## Supplemental_File_3_Stacks_catalog.fasta for "A high-density genetic map and molecular sex-typing assay for gerbils": Supplemental_File_3_Stacks_catalog_fasta.txt (part 13 of 126)

```
>40466 NS=91 contig=separate
ATATGTTCACAAGTATACATATCTAGCTAGCCACATACCCTCCACACACAGCTTAAAAATAACTTTCCCCCAGGCAAACAGAGATGCCTGCATAGAAAGCAGAACTGTTTTTACATTTTCAAGACAGGCTCTTAGTAAGTTGCCTAGATNTGTCCTTGAACTCGCCCAGGGAAGAATGTGGATTTGCTATTTTCTGGCATCGGCCTCACAAGTCACTGGCGCTGCAGATGAACAGTAGCTCACTCACTTTTCAAGCAGAGCTTACCGTCAACTTAAATAATGCTGCATAAGACT
>40467 NS=118 contig=overlapped:92
TCATGAGGCTCCTTTTACAAGTAAAGACACAATGTCAAAATTGCTGTTGCTTACTCAAAGGCAAACCCTGAATGAGTCACAGATATTTGATTTGCACATGTCAGTTGCCTTTTTTCATTATACTCCATACCTAACTTTCAAATTTTGTATTATTGATCATGCTTTAACTGTCCATTTAGCAGACATATGACT
>40468 NS=132 contig=overlapped:10
GGGTGAACTGTAAATGCCTGGAAACTTCCATACCTGGGAATTCCTTGGTTGGAGGACAGGTCCAACAGAGACATGGCGCTACTTTTTTCTCCAAGCTATCTTGCCAAAAACTGGAGAGGAAGTGGTTAAATTTTACAGTATGTTTCTAAGTAGCAGGATGGGAGGGAAAAGACAGAAAGGGTACAGATGAACTTGTGCCCTCAAAGGCAAACGCTTTAGTAATGTTAACTTATAGAATCCCAAGGAGAATGAACCCAGTCACTCTCATATGACT
>40469 NS=53 contig=separate
ACATGTGAGGCCAGGAAAGGGGGCTGGGTCTTCCAGAGCTAGAGTCCCACAGAGTTGTGGGCTGTCTGACATGGGTGCTTGGAACTGAACTGGGTCCCTCTACAAGAGCAGTAGACATGCTTAATGGCTGAGCCCCTTCTNNNNNNNNNNCCCCCCTTTTGAAATGTGGTATTGCTGTGTTGTTTCAAGTGGCCTCCAAACCCCGAGTTTATGCCATATCACCACTGTAGTCTTTGTTTAGTCTTCTAAGTAGCAGAGACTACAGGTGCATGCCAGCCGTGCCTGCATCTGACT
>40470 NS=115 contig=overlapped:6
AGATGTGCACTGCCATATCCAGGTTTATGTGAGCTCTGGGGTCCAGACTGAGGACCGCACACCTTATCGGCTGCCTCAGCACTTGGGAAACCGTGGCTGAACCTTTCAGCACCATCTCTTAAGCCAGCCGTCTGCTTTGACACGGGTTTAGGCTCGGTGGCTTAGGACCTCCACACCTCCTCTCTGCCACCCCATCCTCCAACGAAATGAAGGCTTGGGGTTTATAAGAAGGCTGGGAAACATGATAAAGCTTGCCAGCTTTCAATAATCATATGACT
>40471 NS=100 contig=overlapped:24
CTATGACAAAACAGTTGATAGAAACAACTTGAAGCAAGGGTGTGTTTGGGCTCAGACCGCCATGGCCGGGGAGGGTGTGGCGGCGACCGTGGGGGACAGGGCACGCGGCGTCTGCAGTCAGGAAGTGGGAAAGGCGACCGATGCTCAGCTCACCTCCTTCTTGTTCGCTCTGGGACCCTGGCCCACGGACTGACCCATCCGTACTCAGGATGGGGCCTCTCGCCTCACCTAGTCCTGCCTGGAAACGCCCTCACAGGACT
>40472 NS=110 contig=overlapped:27
CTGTGGTGGGTGTGTCTTCTGGGGGCCACACATTGAGCCGTCCATCCCCTGCTCAGGTGCCCAGAGAGGTGCTCAAGGTAAGGACAGACCCAGAAGCTCTAGCAGCTGCTGCTGAGAAATAGTTCTAGAAGCTAAGGGTTGGCCTGGGATCCCTGTGGGTCTGAGGACAGGCAGTTCCTGACAGTGTTTAATGGTCCGTGGATATGCCTTTTTTTTTTTCTTCTGTACCTGCGAGGGGTATTTTGGCCATTGGACT
>40473 NS=118 contig=separate
AAATGCAAATCAGGGTCCCTGCACAGCACTGTAGCTCCAAGGCAGATCTCTTGCCTAGCATGGGTGTAGGAGACACAGAGGTTCTTGTGGTCGCAGATAAGCACTAGAGAACCAGGAATGTTAAACAAGCAGTGAAAGATNNNNNNNNNNGCTTTCAGCCCACAAGGCTCCGAGCAGCAGGTGGGGGGAATGGCTAATACCCTAGTGACCTCTGTGCTATCTGTATAATGAGACCAGATCCTCCCCAGACCCTTAAGTTGTCCCATTTAGTCAGTCTATAAAACTCACCTGACT
>40474 NS=122 contig=overlapped:37
CCGTGAATAAATGTGTGATGGAGAGGTGGGAAAGCTGGTGGAATAGAGCAGTGGAGAGAGGCAGAACATGTCTTTGCAGAGTAGGGCCTGTGTGCTATACAGCAGCCTAGAGCTCACACAAGCTCTGCCTCCAACATGCTGCCCAGCTCTGAGCAACGGACCAGATGATGGAGAACAGTTCATTTTCTGGATTGGGTCTCCACGGAAGACCTGCATCATCTGTGCTGCCACTGGAGGCCATGGGACT
>40475 NS=118 contig=overlapped:18
CAGTGGTGACCCTGAGGGATTTTAGATGTGGCTAGAAAGGGCTTTAGTTGTCATGCCTTAAACAAACCTTAAGAAATGGAATGGCTCTGAACAGCAGTGAGTCCTGTGAGCCTGTCGCAGTCTGCCTGGGCCAGTCCCCTGTGGAAGGTGCCTCAAAATCCTCTGGAAACCAGTGGGAAGCCCGTCTGTCATCAGCCCCCAAGGTCAACAGTGTAGGGATCAATAGACTGAGAACCACAGTAGGGGAGCAGATCTGACATGAGACT
>40476 NS=95 contig=overlapped:96
CCATGAGTTCACTGAGCCGATCTCTAAGGCAACAACACCACCAGTCTGTGAAGACCCTTCACAGGCCACAGGGAAACAGTGCTCAATCCTCACACTTACCTATAGTGACCAGGTTGGAGGGAAGGGGAGGGTCTTTACAAATGAGTAAAGAACACAGCATTTTTTGCTCAGTTTTCTAACACAAGACT
>40477 NS=49 contig=separate
CAATGTGTGGCTGTGTGATTTTGGCTTATCTTATCCGTGATTTGTTCACACATGTACATTTTAATATAGTGTAATTAATGTTTAGATATGCAAGTCCATGCACACAACACTGAAACAATTTTGGGATTGCCCAGATTCCCNNNNNNNNNNAATCTGGTAATCTTACACAGCACTGGTAGGGATACATTTCTATAAGGACTTTGTATGAGACAATTGGAAAGTATAGATTTCAGTCTCAAATTAATGTATCCATTAACAATTCTACCTTTTAAAAGATTGTAAATGCATGTGACT
>40478 NS=118 contig=separate
ATGTGTGTTTCCAGGACTGACCTTTGGGCACTGGAAAACAGTTGCTATTTAAAACATTGGAAAACCACATCAGAAAATAAAGCTTAAGTCTACACTTTCAGTTTTTTGCAAAATAACCACTTGTTAATCTCTTTTCTGACAANNNNNNNNNCAGATATCTGACTTTCCCCCAGTTATTGAACATGTTCTCATAAGCTGCTCCTAAGACAGAGCAGGGAATGGTAGTGGTTTATGCTTTATCTGTTAGGGATGTTAAGGGCATCTTTTCAATTCAGTGTGGTAACATCATATGACT
>40479 NS=65 contig=separate
GAATGCTTAGTCATCAGGAAGTAGTACTACTTGAGGATTAGGTATGGCCTTGTTAGAGTACTTATGGCCTTATTGGAGGAGGTGTGTCACTGAGAGTAGGCTCTGAGGTTTCAAAAGCCCAACCCAGGCCTAGTGAGCTCNNNNNNNNNTCTGGATACAGAACTCTCAGTTCTCCAGCACCATGTCTGCCTGCATGCTGCCATGTTCTCTGCCATGATGATCATGGACTAATCCTCTGAAACTATACGCAAGCCTCAGTCAAAAGGTTTCTTTTCTAAGAGTTGCCATGGGACT
>40480 NS=122 contig=overlapped:13
ACATGTGCAAAGTACTCCAGAGGCAGAGGGCCAAGCTCAAGGACTGTCTGGGCTACATAGTAAATTCCATGTTCACCTGAGTCACTCATGACCCTGGAGAGTCTGTGAAGGGTGGTGGTACTGAGGGACCACCCGGGAACGAGAAAAACAACTGTGATTATTTGAATTGAAGCCAGGTGCAGATAGCTCTTGACGGGCAGGGTGAACTGTTCTGAGAAAAACCATAAGCAACCAGCTGGAAACTATCTACAACCAGCTGTAAACCATCTGACT
>40481 NS=114 contig=overlapped:90
GTATGCCGGAGGATGGATCCTCAGAAAGGATGGCGAAAGAAAACAAAGAGGTGGAGCAGGGATTCAGGGGGACCGGAGCGGACGTTCCCACATCCCCACCGGCGGACTGCAGGTTCTGAGTCCCGAGAGACTGTCGGGCACCCATCAAGCATCTGAAGATGCCTAGCACATGCTCGTAAACAAGCCATCCGACT
>40482 NS=112 contig=overlapped:30
CCATGACAGATTCTGGTAAACACCTTCGCTGTTGGTCTTCCGATTCGTGGCCTCACGTTGCCTCTTGTGGTGACTTCCTTGGTCTGGAGTGTGTGTCCATGTTCCACTCACTCTGAGGTCCTTTCACTTACTTACTCACTGTGTCTCACAGTTAGATTCCCACCGTGCCTCTTCCACAGGAATTCTGTGGTGGCGCTGTGTGGTCTTCATGCGCTCCCCAAACGTCCTTTTCTCAGCCTGGATGGCATCCGACT
>40483 NS=129 contig=overlapped:33
ATGTGAGAGAGTGGTGTCACAGATGCGTGTGGAGAGTTGGGTCACAAAATTCTCTTCGTTGAGCTGAACTGGAGAGAAACGATGGCCAACTCCGATAGTCTACTTCAGACTCCGTGTTAGGGCAGCAGTGGGCGGGTAGCACAAGTGCTCCAGTCCTGCTGAGTTAGGGGTAGTAGCAACTAAAGATTGAGGGTGTAAGACTCTGTCCAGTGAGGCAAGGTGCGGCTGCTGATTGAGGGGTGCATGAGACT
>40484 NS=104 contig=overlapped:10
CTGTGTAGACCAGGCTGTCTGGCTGATGAGCTGCTGGGGATTACAGACATGTGCTGCCGGGCCCAGTTTTTATGTGCATTCTAAGGATTCAAACTCAGGATTCTCGTGTTTGCATGGCAAACCATCTCCCCAGTTTGCCTATGTAAAGTATGCAGTTTTGTGAGTTTCTAAATGTTCATGGTTATACCACCAGCACCACAATCAACTGTGGGGCACTCCCATCACTCTTCAGCTGCCATCTTCTTATTCTCCTGCTCCTTCCCCCCATAAGACT
>40485 NS=76 contig=separate
GGGTGAAGGACTTTTTGATTTGCATAAGAGGATGTACTTTGATGTACTTCGATTCAATCACATTCATTTACTCCTATGTTTTATCTTGACTAGATTTGGATGTCTTTGAGGGAAAAGTGTGTGAGTCATTGGATATAATANNNNNNNNNNGTTAAACTGAAATAAGGTGTTTAATTCTAGATCAACTTGGATTCTAGTTTCATTTCTTTTTGATAAAATATCCCCACAAAAACCAGCTTAGGAGAAAAGGGGATTTAATTCAGCTAACCATTCCAGGTTATAGTCCATTAGACT
>40486 NS=101 contig=separate
GAATGCCCACGGGTTGTGTCAAGTTGACCGTTATAACACTAATCAGCATCGATGGAGACACCTGTGGCAGAACAAGGGCTGTAAGGGGTAGTAGTCAGGGTTCAGGCTACAGATGAGCACCACAAAATATTAGCATCCTGAGGNNNNNNNTCGAACAGGAGAGGAGCAGGGCTCAGGTGACATTGAACGTGGTTTTTAAGCAAGAACTGACTGTCAACAGTGTCCTTACCTGGAATGAGGAGGAAGCTTCAGACAGTTCAAAAGCAAGCACCACTATCGTACTCACATTCGACT
>40487 NS=119 contig=overlapped:19
CCATGAACATAAGCAACATGCTTAGAAAAGAAACATGGACCAACGCTTAAGTATTTAGAGCTAGGCAGACTTGGCGCCCAAAGCGTGGCCCGCAAAGAGAAGGGGGCAAGATTGGATATTAGAACACAAAAACGTGGGCTGTCTGAAAAGTGCACATGTAATGGACTAGACATTTTCCTCCCCCAAATTCCTATGCTGAAATCCTGACCCTACTATGATGTTATTAGGGGACCAGGCCTCTAGGAAGTAAGGAGGTCATGAGACT
>40488 NS=81 contig=overlapped:26
TAATGAAGAATTGCAGACATGGTAATTTATACCTATAATCCCAGTTCTTAAAAGGCACAGGCAAGAGTATGGTAGATGGGCTCAATGTCAGTCATGGCTACGTAACAAGTTCTAGAGCAGCCTGAACTTGATAGTGGGACCCTGTCTTAAAAAACAGTACAAACAGCACCTAGGCAGGCAGAATGCCAAAACATATGGAAGAGGCCACAGACATAGAAGGGCACCAGATTTGGCTGAGAGTAAGAGGCACACGTGACT
>40489 NS=107 contig=overlapped:19
AGATGAAGTCAGTGTCAAGACATTGTATTTTCCACTCTCTCTGAGTGGCTGGCAATATACAGCAGCTCCTACTTGTAGTCTGAGATCATCCACTGTTGAAATACACAGCAGGTTTGCTCTAGGCTCCAAGCATTCAAATATTTCAGAAGCAAACTGGCCTAGGTATGGAGGCATGGTTTCTTTTACACTAGCCACTCAGAGTTGGTAATTCAACCCTTCAAAACTGTACTTAAGAGCATCCAGTCTCTGTGGCCAGCACAGGACT
>40490 NS=124 contig=separate
TCATGTGGAGGTCTTCCTACAGCTTTGAAATAGAATCAGATTTCCAGGCTGCACAATTAAGTTTCAGCCAAAAAATTGCACTTACCAGAATGCTCACAATACTAATAGTTGTGAGAAATAAGACACTTGATTAAAAGGCGNNNNNNNNNNGGCGGCACACTTGTCTATATCTTTAATGTGCATTCCTAATGAGTCTTAGCAGGAGGCTGATTCACATGAAAACGCACAATTAGCCCATCCAAGTTTAACACACTATTATCTACACCCAGGCCCTCTCTTCATTACCATCTGACT
>40491 NS=118 contig=separate
TGATGTTTGACATGTCAGAAACTGGACTCAATAGCATAGTAAGCATTCTGCATTAATCTGAAATCATGGTTTGTCCTGGTTCCTTCCATCTTTCCTGTCTTCTTGCCAACCAAATATTGTTGTAAAATGAAGCTAGCAGANNNNNNNNNNTCCCCTTGCATTGTGTGTTAAGTCAAACATGGAATAGGGTTTGCAGAGAATTAAATTTGCTTCAATATTTGGCAATGTTCCCTGTCTGGTGTTTAAAATGGAGACGTAAGATGTGAAGGATGGCAGGGTATGAGTCATTGGACT
>40492 NS=56 contig=separate
ACATGCATGCATGCAGTCTCGTGCACACACAGATACATATGTGGTGGTGGATTTTATTGTTTGTTTTGTTTTTTTCGAAACAGGGTTTCTCTATGTAGCTCTGGCCTGGAACTCGCTCTGTGAACCAGTCTGGCCCCCAGATAGNNNNNNNNNNGCACAGAAGCAGAGACAGTAAATAAATGAATGGCTGTGGTTAGAATCCAGTAATGTTTCGTTCATAAAAACAAGTGGCTGGTTAGATTTGTCCTATAGGCTCTAGTTTCCTAGTCTCTGCCTATTCCGTTAACATCATTAGACT
>40493 NS=87 contig=overlapped:13
TTGTGCAGCACAACTGAGTTGTTGGCCTACCTTCATGATCACAGAGTTTTGCCTTCTGGCCTCTATGGCCTATGATTGCTATGTGGATATTTGTAGCCCCCCTGTATTATTTAACACTGATATCTAGGAGAGTCTGCATTCAATTAGTGACAGTTTCTAGTTGCTCTTTTCCATACGCTCATCACCTTTTGCTTGACATAGTGTGGGCCTAAAGTAATCACCCACTTCTGCTGTGATGACCTTTCTTGATCAGGCCAGCTCTCAACACAAGACT
>40494 NS=125 contig=separate
CCGTGTACTCCGTGGGCAAGCACCTGTTCGTGAGCCAGCGCAAGAAGATCGAGCGCCTGGTGTCGCGGGAGAAGTTCGGCAGCCAGCTGGGCTTCATGTGCGAGGTGAAGAAGGAAGTGGAGCTGCTCACCGACTTCCTGNNNNNNNNNNGGAGATCTACCAGCGCCGCCGGCTGCGCGTGGTCCTCGAGGTCACCGGGCTGGACACGTGCTACCCGGAGCGCGTGGTGGGCGTGCTGAACGCCATCAACACCCTGCTGTCCGACAGCCACGCGCCCTTCATCTTCATCCGACT
>40495 NS=140 contig=separate
CAGTGCGCCTCTCCAAGATTCACATAGCACCTGTACAAGATGACTGCTTGGCGCTGGGACCTTTGGTACATGCTTCCCTTTCATAGACTATGTGTTCCTCCTTAATAGGAACTTCACAGCAGTCTTGATCTTTTACATGGTGAACACGTGAGATGTGCTCCCTGGATGGTGTTTAGGAGGGTGAGCCCTTGGATTAGACTGTTTGCATTCTGATCTTACTGCTAGCACTGGACAGCAGTAGATGAGGTGTGTGTGTGTGCACACAAGTACATATGCACGTGTTTGTTCATCTGACT
>40496 NS=116 contig=separate
TGGTGGGCAGGAAGGGAGGAACTAAGACAGTGGGATAAGTGGCTGTGGCCACGAGGTGTCTTTGGTCTCTGTCTGAGTCCTTTTCCTCTCTTGATTCTCTCATTCATTCATGGAGTCAGTGCTAAGGACTAATGGTGATCNNNNNNNNNNCATCTTGGGTATCCCCCACTGTTTGACAGACACCGTACAAACAGCCTTTTCTGAGTTTACACCTTCAGTCTTTACCAAATACTAGGAAGCCCTAGGCCTAGCCTTAGCCTTAGCTTACAGAGTAGAAAATAAAACCACAGGACT
>40497 NS=95 contig=overlapped:21
CTGTGAGACGGGAGGGCCTGTGGGCGTGGTTCCGAAGGGGCTGGGCAGGGCTGTCTACAGCTGCCCAGTTGCCCTGTCACCCGTAGCCTTCCCGAACAGGAAGTCTGAAGCCCTGGACTTGAGGAAGTGGGGCTTCCCGCCGGGCTCTGTGTTTAGTCATTGTCCCGGTGCTGTGAGAGGATACTTGACCACCGATGCGGGAGGGATTTTATTTTGAGGGCTTGAGATGGCGGAGCCCGTCATGGTGGACAAGACATGGGACT
>40498 NS=53 contig=overlapped:34
TTGTGGGGACTGAATTCAGGTGGCTTGCATGCCAAATGCTTTCTTTACTCATTCAGCCATCTTTGCTGGCCCCACCTTGTTTTTCTGAGACAGGATCTCTTCCTGGTCTCTAGCTTGCTAGCTTAGCTGGCTTGTGAGCCCAGAGACTAGCATCTACACCTCCTTGGTGCTGGAGCTAGAGCATGCAATACTTGCTTGGCTTTTTTAGGTATCAAATAAACAAACAAAGGTGGTGGCTGGTCATGGGACT
>40499 NS=125 contig=separate
CGGTGTGAGTGACTGGAAAAAGGAAGTTACCGTTGTTTTAGGAAGTGTTTTGGGGTAGATGCTTCCGCGTTCAGTTTTGTACCTGGTAGGCACTACAGCCACGTGAGAGTCACGTGATACAGCATTAAAGGCGCTCCATGGNNNNNNNNNNGACTTCCAGAGTCCAGCCACACGTATTTGTTGGACTTCTGTTTCGCTTACAACTTCAGTGTATCAAAACCATGGTCAGTCTTGGTGTGGAGAGGAGTCTGTCATGGGAAGGGTAGGTAGTCTGGAACAGCAGCAACATCAGACT
>40500 NS=112 contig=overlapped:21
CTGTGATTCCAGTACTGGGAAGGCTGAAGTAGTTGGATCGCAAATTCGAGATGGGATCATTGGAAACGGAGTGAGATATTCTCTGAGGGCTTCTATTTTGCCTGTGGCATGTGGACAGGGTTACCCTTGGGGACAGAGTGGTGACTGTGGTGGCTAGAATAAGGCATGCGTAGTATGAAACTAGGTTCATGGGTGTCAAGTATTACCAAGAGCAGAGCTGAGGACATGGCTCAGCAGGTACGAAGCACAAGCTGCACACGACT
>40501 NS=113 contig=overlapped:29
ATGTGCTGCTTTACGCCACAGCCACGGCTGGGGTGACACCTGGCTCTCCAGATGCCTGGAGCATTCTCCAGACAGACAGCGCTGCCTGTCTCCAGTGTCCTACTTTTCAGCCCTTCCCTGGAGCTCTGGGCCCCACTTGAATTCCCGTCTGTGTGTGTGCTTGGTGCACAGCAGGACCACAGGTGCACTGCTGGACGCACGGGCCAAGCCTGTCTCCACAGGCGGCGGGCACCTCCAGCCAGTGTCCACCAGACT
>40502 NS=61 contig=overlapped:6
AAGTGAGTCATGGTGGGGGTGTGAAGTGAGGAGTTTATTAGGAGAGCTATTAACACTCTGGAGAGAAAGAGAGGAAGAGAGGGAGAGAGCAGCAACAGAATGATGGGGGTTCCAAGGAGAGTGCTGGCCCCAGTTCCAGAGACAGTATGGTGTGGTCTCAAAATTCTCTCTTCAGAGAACAGAGAACAGAAGTAGGAGTTTGGCCTGGGCATGGGACCATTTCACAGCAAGATCTGATGTGAACTCACTTTCCAGGTGAGAAATCCTGGCACCAGACT
>40503 NS=96 contig=separate
AGGTGTACATGCAGATAGAGCACTCATATAAAATCAATCAATCTTAAAATAACCAAACAAATAATAACATAGTAGATCCTCACAGCAACCCTATGAGCTATGCTTCACCAGAATTTCTATCTTTTAGGAAGTGAACCTGTNNNNNNNNNNCTGCTCTCCACATCAGGTGACTTTTCTGCAAAGACCTAAATGATTTCCTTTTTAGCTGTGTGGGTAGGATGGCTTCCACGTCAACTGCTCAGTCCTAGTGCTGCAGAAAGAAGCTCCCATGGGTACATGTAAGCACATAGGACT
>40504 NS=101 contig=separate
ATGTGGGCCCCTTTCCACAAGGTCGGGACTGCTTTCGTTTCATTCGGCCTCACAGTTTATCGAAGTCTTGTGCCTGTGTTAAATCTGCTTTTGAGTGTTTTCACTTCTGTAACATTGTGAGTCGTTTGTTTACCAGCTTCATCTTTAGGTAATTAAACGGTTTATTCTTGGATGCCAATGCCTGTAACTGAGCCCCGTCCCCATAGCATACGAAGAAAACTTTCCCTTCTAATCAGATGGGCAGACACAGGAAGGAGCAATGATGCCCATGGCTGGAGACACCCTCACTGGACT
>40505 NS=126 contig=separate
CAGTGGTTTTTATTTGTGTATTTATTTGCTTATTTTGACCAGTTCTGTTTGGTTCTACCCTAGGTCTCTGGGCTATCCACTTTCCCCTTACCTGCACATCCAGGCAGTCTATGCCTTGGGCGCCCTCCTGTGGCAAAGGCCTNNNNNNNNNNTTTCTGCTCCACCATTGCTGAAGCAATTCTTGTAGTGAGGAGAGTTAGTAGGTTGAGAGTTTTGTGGCTGGATTGGTGTCCAGGTTTCTCTTTCCATATCCTTCAGAGTACCTTCTCACACCTAAGAGAACAGAGCATCAGACT
>40506 NS=125 contig=overlapped:21
TGATGTGTCTACAAGTCATGCGTCGAGCTCCAGGGTTACAACCTTTGTGAGTTACCACCCATGCAGGGCTTGGTTATACAGTTGCCTTTGAGCCCTCCACACTTCTGTAAACAGCCCCTGTTTGTATCCCTGATAAACACCCTGCAGCACCAAGCCAGACTTTGGTGAGCTGCTTTCATTGGTCTCTGATCAGCACCCTATCCTAGGTAAACAGATGCTTGTTCATACCTCCCCAGGTAAAATCACACAGTAGTCACCAGACT
>40507 NS=59 contig=separate
TTGTGGGTTTAGATTTCGGTACATGCTGCTCCCATGACCATTACCTGAAAGGAAAGGCGTGATGATGTGCTTTGCATTTCTGAATAGCCCCCTCTGTTCTTAGTGGGTGATAAAGCCACATTCTTGAGGCTTCCATTCAGNNNNNNNNNNCGGACTCACCGAATCGGCCGACCTCCTGGGCAGAAGTCGTCTCCATGGCAGCTCTCACTCACAGGCCTGATGCTGGACTCCAGAACCTCGTTGCCCCCAGAGTGGCCCACTTACTTAAAGATGATGCTTTCTTCCCATCGGACT
>40508 NS=96 contig=separate
GGGTGCCTCGACTCCGCCCACGGAGCACATGATCTCCCTTTGTTCAGGATCTTTGACAGCCTGGTAAAGAATTCCATCCGTGTTCCTTCGGAAATGAAGCTGGGCATTTGTAGGCAGGGCAGGGGTTGAGACTAAGTGAGNNNNNNNNNNCCAGAGAGTTGACAGCCACTAGCTTGTGCACCAGCCTGGCTTAGGGACCCTGGAACCCTCAGCAAAGAGTCCCCCCATCAGGCTGTATAGCAGTGTGGGAACCTGGCAGAAGTGCAGTGGGTCTCCCAGAGGGTGCATCTGACT
>40509 NS=63 contig=separate
AAATGATGCTTTTCCTCATGCAGGAGGGATGAGTGGAGACACCTTTATAGGTGTCCCTCCGCATGACGCATCGTCAGAAAGAAGAATAACGATTTCCTCCCTGTACGCCATGTTTTATTGCCTTGTATTGTGTTCAGCAANNNNNNNNNNGCCGGCAAGATGGCTCAGTGGATTAAGGCACTTGCCACTAAGCCCAGCCACCTGAGCTCAATTCTCAGGATCCACGTGATGAAAGGAGGAGAGAACCAATGCTTGCAAGATGCCCTCTAACCTCCAAATTTATGGCATGAGACT
>40510 NS=43 contig=separate
TTGTGATGAAGCCTACTTAATCATGGTGGATGATGTTTTTGATGTATTCTTGGATTCATTTTGCAATTATTTTATTGAATATTTTTGCATCAATGCTCATAAGGGAAATTCCGCAATTCTCTTTGTTGAGTTCTGTGTGGNNNNNNNNNNGAAAACAGGATCCATCATTCTGTTGCGTATACGATACATACTGACTGACAAAGATAGACATTACCTTAGAGTAAAGTGCTGGAAAAAAAGTTTTTCAGGAAAACAGACCCGCAAAGGAAGCTGGAGTAGCCATTCCATGAGACT
>40511 NS=115 contig=separate
ACGTGGCAGAAATAAATGGGTCATTGGAAAGGATGCAGTCTGAGGCAGCAAAAAGATTTCTCTCTCTTTGCGCATACAAGAGTATCCAATGTCTGTGTGTAAGCAGTGGTCTAGCCCACAGCAGTCTACATCATGCTTATNNNNNNNNNNGTATTATGATTATTTCCATCATGCATGTATGGAAGATTGCTCCTCAGTGCCCAGCATCTTCCTTCTTCTAATACCTGCCAAGGAGCTGGCTATATGGAGTACACTCTCCCCCAAGCCTGGTCCTCTCCCGATGGACACGTGACT
>40512 NS=66 contig=separate
TAATGTTTTCTGGCATGCAGAAGAATAGGTAAGTAAATGATATTCAGAGGTAGGGACTCTTGTTGAAAATAGCTATCCCTCCCGTAGAACTTGCCTTTTAGTTGACTCGGGGTCCCAGAGTAACCAATAAAAGGGAAACAGAAAACCTTCGTCGTCCTAGTACATTCTGCAAATGCCAGCCAGCCTTATTTTTTTATTGAGCAATAACCTAGCAATGGTAGCCTACTGTCTCATCATCTCAGTCTGTCTGGTGAAGACTGGAAAACCAACCCAGCCTTCCTCTTCCACCTGACT
>40513 NS=125 contig=separate
ATGTGGTAGACTACTATGGAGAAAGTAGAGAGTGTTACCAATGATGTCAGCCAAAGGGGGACTGGTGAGCAGTTTGGGAATGGCGTGGTAGAAAAGGTAGGGAATTTCACGTTATTCTGAACAGAGGAGGCATTGGAGGANNNNNNNNNNGATCACATGAGAGCTGTGGAGAGATACCTGTGAATGGTTTTAGAGGAAGGGGAGATTGTTTCCGCGGCCTTTGGCATGATCGTAGGAATAGATCATCTGACTAGGACTACGAACTGGATAGAGGTGGTAGCAACTCATCTGACT
>40514 NS=117 contig=separate
TCGTGTTAAATAAAACAGTAATGTGAAGGTTTGTGATATTTTGAACTGATACTATTTTGAAATGAAAGTTGTAAAACATTTTATTTGTGCTTATTACTAATTGAGAGAACTGTGAAACTCCCTAGTTTAGGAAAAATGACNNNNNNNNNNAGCGTGCCTATAAAAAGTACTTAAAATCTGTGCAATGGAAAAGTGCTGAGTATTCTAAATACTTGGCTATGTTAGGGAGTTCATAAAGAGAACCCTAACTATGTTAGGGAGTTCTATAAGCAGAACTTTCACGTTCATACGACT
>40515 NS=76 contig=overlapped:47
CAGTGTAACTGTAAAGTTCTCAAGAACAAATGACGTCATTGACAACAAAAACAAAAGGGGTATGCACGCCCTTTGACCTTTCCCCCTCCGTCTTCTTCACATCCCACCTCCATTGTTCTTGTGCTACTGTTGTCCCAGCGGGCACAGTAGACGGTGCTGGAAAGGTGGCTTCTCTGTCTGAATAAAGAGGTTGGGGCACTTGAACAGAAGGATGTGTCTGTGTGTGTTCATAGGACT
>40516 NS=133 contig=separate
CTGTGATCTCTCCGTGTAGAGTAGTTCAGCAAGGAGGAAGAGGGTCCTGTGCACTATGATATAGAATGATGCAGCGGGGTAGTACCAAATGGGCCCATGACAAGGTGTAACCCCTGAGAAATTATGCCAAAAACCCATCTGGNNNNNNNNNNATAAGGAAGTTTATTGGGGGAAGGGAGAGGAGGCCTGAAGAAGGAAACCATAAGGACGGAGGTGAAAGGGCAGACAGGAAGGGACAGGAGGCGCCTAGGACAGAGAGAAATAGTGGGAACAGAGAGCTGAGAGAGCACTGGACT
>40517 NS=127 contig=overlapped:5
GGGTGGCAGGTTAGATGGACTTAGATTTTCTTGAATCGGCTTCATAAACTCACACATGAATTTAGAAGGGAAACTTAATCACAGCACATGTGAACTGTGAGCGAATGGGTTAGCATAGAGAAAATAACCAAACATACTTCAACATAGGCTCTGTGTTGAGACTACCTGGCCTTGACCACGGCAGTAAACGAGCTAGGTCCATTCTTCCTCAACATGCCTGTTAAATCGCTAATGTCTGAATAGATGATATTTGGAGGTTGAGTTTTGGGGGAGAAGTTAAGTCATGAGACT
>40518 NS=118 contig=overlapped:29
AAATGTTCGATTTGGAGGGTGGCAGTGCTTTTGTGGTCCCGTGAATGGCTTCAATTACGACCATTCCCTCTGAGTGGAATTTTAAATGGTACCACTTGTTTGGTGTGGAGGCAGCAATGTGTTCGGATCTCAAGGAGCCACAGTTCTCCCCAAAGACCGGGGAGTACCATAGCAAGACATGCAGCGACACGAGCAGTTCATTGCATACACCTAGCTTGCTTCTTTGCATCCCATCCCTCCAGGCTGCACTGGACT
>40519 NS=114 contig=overlapped:9
CTATGCACAATTAAAATGTCATAGCGCTCACAATGCAGCTGTGCCATTGCAGACAGGACTGTGATCCTCAAGCTCAGAGAGATGGTCTCAGCTCCCAATTGCCTATCCATGCCTTTGTTTCAGGCATGGCCCTAGGCTTCCCTGAGCTTCAGCATCTTTGTAAGACGGGATTGATAATGACAGTAGCCATGGTTTCAAGGTCCTAAGTAATCTAAGAGCTGTCCAAAAGCCAGGAAACATCATTCAGGTACTCCTGCTGTAATTATCACATGACT
>40520 NS=122 contig=separate
TGATGTCAACCAAATCTTGGCATGGATTCAGAAATAAGTGTTGTAACTGAAACCATCCGCTTAACATAGAATTGCGATTTCTGAATGCTCATAATTAAACTTCTGTCAGCACATTACAACAAGTGAAACAGAACGCTCACNNNNNNNNNNAATCATCTGAGTATGTCATTTGATTCATGTTCAACAGTAAAGCATTAGTGACACAATTGGCTCTGCCTCTGGGGCCTTCCTCTTCAGAAAGCAAGATGCTTTATTGTGCTTTATTTTCAAACCACACATGAATAACATTAGACT
>40521 NS=86 contig=separate
TTGTGTCCAAAACCTCATATTTACTGTTTAATGTGTTGTCCTCAAGTGCAAGGCTGAGAGTATTTGCATCAAACACTGAGATTGTTGTTAAGCGTGTTATCTTTGAGCATGTTACCTAATCATGTTCAGCAATCTCCTCTNNNNNNNNNNTCCCTACAGGGATCTCTTCTGTGAAGATCTTCCTATGTCTGTTTCCAACTCAGAACTCTTCCCCCTCTAATACAGGCTTAAGTAATAGCAGAGCCATCCCAGCGTTGTCTGTAATTAGGATAGCTGCCTCACAACCACCCGACT
>40522 NS=97 contig=separate
TCATGCTCTACTGAACTCTCAGCTTACAGTGGGAGTGTAATCATATCTTGAGAAACACTGAGCATGTGTATTTAGTGTCTCAGTTTTCATACATAACAAGTGTTGTGAGTGCCTCACAACATGGGCTGTTGTGTTACATCNNNNNNNNNNTTCTAATGAGTTACATCCCTGACAGGTTATCCTGCTAGAAGCACTGTGGAAAGTGCAATCTTGAACATACAAAATGGAAGCCAACAGTCTATATTCTATGTAGAATTTCTGACAATAAAAGATATTACTTTTAACCACAGGACT
>40523 NS=109 contig=separate
GAATGTCATGCCTTCTTCTTAGCCAGTTTGTGTGTTGCATGCAGACTAAACTTTAGGATTTTTTTTTTAACACAAGATATGTTGATGGGTGATTGTGACACAAGTGGTCATTTGAGCCAATTATGTTTTTTTTTTAAGCGTTNNNNNNNNNNTTTCTGTTTTGTTCTTCAATGGCCTGTGGTACTGAGAACCCGGCAAGAGTTTCTGTTGTGCCAATTATGCTTTAGTTACTAGGTTGGCTACCAATTATTTTGACCTAACTGCTTAAGAGATGACACCTCCCCCTGCATAGGACT
>40524 NS=71 contig=overlapped:105
GCATGTCTACTGCTTGTGCTAGCATCTTTGCCTGAGAAGGATGTCACTGGTCTTTACTTTTCGTGTTCAATAAAAGATTAATCTGATCTGTCAAACTGTAGAACTGAAGCACAGTCGCATGAAACTGAGCAAAAGAGATTAACCGCTGATAATTATTGGCGAGGACACACACACGACT
>40525 NS=124 contig=overlapped:91
CAATGAGGAGATCTGAATTCAATAGCACAGCTTCCTCCCAACCCCTTCTGAGAGTCCTAACAGCAGGGCGAAGACACTGATCTCCAGTTTTGGGAGAAAGAGATATTGGTTGCTCCCCTCAAAGGAGCCCGTGGATCTGTCAAATAGATCTGACATGTTTGTCATTTGTAGGTTTGATCATTATCATTCGACT
>40526 NS=128 contig=overlapped:18
CCATGTGGAGGCCATCTTGGTTTGGAATTGCTTGTTGGGAGGGCATTGCTTTTGGGTTTACAAGATGGAAGATGGCTTCCACAAATTGCTGGAGTGACTTTTCGTCCTCCAGCCACGCGTGAGAGGTCCTGTTGCCTGCCCGCCAACACTTGGCACCTCCGGCTTCAGGTGTCCCCAACACCATGGATGCAGGGGTCTACCTTTGGCTTCCCTTGATGTTTCTCAGGACTCAGCTGAATTGCTGAGTGTCTTAGCTTTGTCATGTGACT
>40527 NS=88 contig=separate
CAATGGGGGCAAGGTAGCTGCAGAGTTTTCATGGGAACCCAGAAATGTAGGTGACTGCCTTCTAGACTTACAGTCAATATTGTGAGAAGATTTCTACCAATATGCCACAACACCAAGGATGAGATCATGGATGCCTTTCAGNNNNAAGGACCAGATATGTTTCTCACCTGATAGCTCAACCCATCTGTAACTCCAGTTCCAGGGGATTCAGTTCCATCTTCTGGCCTCTTCAGGAACCAGGCATCCACCTGGTAAAAACAGGTACACCTGTTCACCTTGGCAAAGCACTCGACT
>40528 NS=108 contig=overlapped:32
ATATGTGTAGAGGAGTCTGGGAGCTACAGCATCAACCACAGGCCAGGAAGAGTAAGCCCAAGCCTTGTTTTTTGCCTCTAGGGACTACAGGTAGCACAGAAGGAAGCCCAGATCCGGCTGCTGGAAGGTCGCCTGAGACAAACAGACATGACTGGCTCTTCCCAGAACCACTTGCTCCTAGATGCTTTGCGTGAGAAGGCCGAGGCACACCCCGAGCTACAGGCCCTCATCTATAATGTGCAGCACGGGACT
>40529 NS=124 contig=separate
GCATGATAGAGAAGCAGGGGAGAAAGCAGGGAAGAAAGTAGATTCTGTCATGTTTGAATCCTGGGTCAAATCTCAGTTTCCTGCCTTAGGGACCCTGCACTGATTATTTCTCTCCCGTGAACTTCAAGGTTCCCATGCTGNNNNNNNNNNTTTATTGTAAGGTGAATGAAATACCGAGTTTTTCGTTTAGAGACTGGGGAGTTGTGGATGTTCAGGAATTTGTAGTGACTATTTTCTGAGTGTGGAAGGGAAGTTTGTTCATCATATACTATGTTGATCCTAGAACACAGGACT
>40530 NS=88 contig=separate
TTGTGTGGGTTCTCAGAACCAGACTCAGGTCCTCATGTCTAGAAAGCAAGCACGTTACTGACTGAGCCATCTCCTCAATCCCTTTATCGCTATGACAAAGAGCATACCCCCGAATATTCTTTAAATATAAGCAGACTCCCNNNNNNNNNNACTCCCTCTAATAAAATCATATTGTGGTTTGTGACCTTATTAATATTACCTTACCTTTACGAAAGGTTAGCAGTCTATAGTTGATTTATATTCTTTCATGTAAACTTCATCGCTTGGAACACCAACTGCCAAGGCCACTGGACT
>40531 NS=94 contig=separate
TCATGTGTCATGAACACTGGGAGGACATAAAAACAAATTAAAGGGATTGACAGAGTCAGGCTCTCAACTCAGTTGTACAGGAGTATCTAGAAGGGACATTTATAACCCAAAACCTCTAAATACACATAGAGAAAAAAGAANNNNNNNNNNGATGGGTCAGCAGGTAAAAATGCAGTGCTGAGACAAGCTGGGTTCCATCCCTAGGGCCATTGGTGAAATGAAAACACTGAATCCCACAAGTTGTCCTATGAGCTACAAACACACACTGTGTCGTGCTGGTGCCCACACCGGACT
>40532 NS=123 contig=overlapped:15
CCATGAGGTCTATTCTGCAGAGATGATAGTGAGTTCAGGACATGATGAAGCCACTGCTTCTGGGCAGCACTGCCGGACTTTCTCTCTGTTGAAACACTTGTGAAGACAGGGGACTGGCTATAGAGCCGAAGGAAGGTGCTTAGCCACAACATAGAGAGTGGAAGCTCCCAGAATAAGCAATGGCTGGCAATCAACAGTTCCACACTGATTTGGGTGACTAGGTCTTCTAAGAGTTTAAGAGGTGATAATTAGGTCCTATTCATTCGACT
>40533 NS=59 contig=separate
ACATGACTGCCCAAATATGAGCTGACCAAGGACTATAACAATAGACATACCAAAGTATAAAGGGAAAGCTCACCAGGCACAACTCTACACCAAGAACTGTAAGCAAATGAGGAGTGCTGAGAGTGAAATAAAAAGGCTTCNNNNNNNNNNAGAGTCATCAATTAATTAGTTACCCAATACCAAATGGTCTTACTTGAAAACATACATTTAAGTAACATTTTACAGACTGAGAATGTTTTCATTATGGATATCTATGTTTGCTATGAGCAAACATAGATATATATGCATGCGACT
>40534 NS=75 contig=separate
GGATGGAAGTGTCACAGCTAGATGAGGAAAATAAGGCTGCAAGATTATCTTTGCTTGCAACATGTGACTACTTACTTCGTGCTCCACGTTGTTTTCTTTCTCTTTTCTTTTACGTTTTTAGTGCATTATCTGTTTTCTAANNNNNNNNNNTAAATATTGGTTGCCACCCAAAGCTTTGGGGAGTTTTAGAAGCTATTATGTATCACAACATGAACTGAGAAGTAAGAAAGCTCCTTGTATCTTTTTGACAAATTACCTGGTGATTGAGGTTCCACTGACAGGGGTCATGGGACT
>40535 NS=108 contig=separate
ATGTGTGCAGGTGCTGGACCCAAAGGAATGAAGTTTAGCCTGCGTTTGGGTTTGCAGGATCCCAGTCCAGAGGCGAATGCCTAGATGAAGAATGCCTTCTCTGATACAGCTCTTTTAGTGTTACCGTCCTTTTAGGGACGCAGAATTGAGTGACGCAGCTCTCTTTCGAGGGTGGAACAAGGGCTATATAAACTTTGGGGAAGTGGGTGGGGGTTTGCGGGTGAGTGTACATCATTTGCTGGGACTGGAGTGCTAGGAATGCTTCATTTGCACGGAGAGGAATTCCATACGACT
>40536 NS=17 contig=separate
GGGTGTGGCCAGCCGAGTGCTGTGAATCTTACAGTGATCTTAGTTTTCCCTTTAGCCTCCTGCAAAAGGCTTCTGAAGGAAAAGATTGACCTTAATTTTTAAAAATTATATAAACACAAACTAAATTTAAAGTATGTGTGNNNNNNNNNNGGATAGATACTGCACTACTCCACAGTAAAGGAACCACTCAGCTTTACTCTCGTAGGCTAGAAAGTCAAGCCCCTCTTTCAGGAAAATCTGGTTTCTGTCCTAATGCTGCCCTCTAGGGGCAAGAGGTTGTAATAGCACTTGACT
>40537 NS=127 contig=overlapped:22
GAGTGAGAGTCCATCAAGCAGGACTCCAGTTTCTTGTTCTCATGAACAGACACAATCACCTTTCTCCACTAAGCTTTCCTGTGGCAGTTTGCTGCCCCCAATTCCTCAGAAGGACATGTGCTTCCCACTGGACAAGGAAGACCCAGTGGACCTAGGTGTCCACAGGGCTAGAGAACAGAACATCAAGGAAATACAAGGGTTTTTCCTGAACTGAAAAATCTACAATGGGCCCTCTGCTAGGTGTACAGTCCCTCACACGACT
>40538 NS=38 contig=separate
AAGTGAGCATAGAATGGTGAATTCCAGCAGCTGGGAAGGGCCCGGCGGAAGGGAGAGAGAGAAACGCTGACCAATGGTACTTTCACAGAGGAATCAAGAGTCTGGTGTGCTGTTGCACAGTGGTTGTATAGTTGAGGCAGNNNNNNNNNNGCTGACATTGCAAAAAGCTTTTTTAAAATCCTGGTTGTTTTTATGAGGTATGCAGGATGGGTTCAAGGAGATAGACATTAGACCAATTAGAAAACCATACAATATATACCTGTATCAGATCAGCATGTGGTATCCCACAAGACT
>40539 NS=93 contig=separate
GTGTGTACGCATCCAGGCACTTGTCTGGTTAGTTTCCCAGGGAATAGCAAACCTCTATATGTACTTGTATGTTCTGCGTTGAGGCTTTGCTGTGCTTGGTCCTGAGTTCTCTTGTTCCCTTGAAGTACTCAAAGGAAAGTACTCTGGTGCAGGCCTATAGAGAGAACAGTTTGTGCAGGTTCTCCTGGTCTATTGTTTGCTTGCCACCTCCCTATGAAAAGTATAAAACCCAGGGATGACGTGGCCCACTACTGTAAACAAGGCGGGAGGGCTGCGGCTGTAGCTCATGGGACT
>40540 NS=124 contig=overlapped:4
AGATGCATCCCCTAGCGCCACACTGAAGGCAGAATCCAAGCTCGCACACTCTGGCGACTAATGTGGGCTAAGAGAAGCCTTCTGCTGGCAGCTCAGGCATTCCCGTCACCGTGTATTATTGATAGCACACATTATTTTTACTATGTAGTGTCTTTATTACACAAGCTCTAATTGCAGGGGAATAAAATCTTTTTCCCCTCTTGGTTTTGGTAGGCATCCCCACAGAAAGGACGAGAGGCAGAGAAAGCCTTGGATTACGGGACTTGGCTAGCACTGGACT
>40541 NS=65 contig=separate
GTGTGGCTACAGCAGGAACCCCTACTGGAAGGGAATGGGTGACTGTGGAGAACAGGGACCTTGTCTTCTATTGGCCTGGGATCTAACAGGACTACATCAGTGGCCTGCAGGGATAAAATTGATGTTTAACTGCTGAAGGANNNNNNNNNNGACGCTCAGAGTCACATACCTCTTATTTCGCTGGTTTTCCTGCTGTGCTTCCACACACTGGCAGCAGCCCCTATCTCCCATGCTCTCCTTGCCTGGGAGTGCTCACAAGCTTAGGTCCCTAATGATAACTGTCCCCATCCGACT
>40542 NS=106 contig=overlapped:15
GTGTGCAGTTTCTATAGGTGGGGACAGGCCAGCACTTCTTCACACCATTCTCTGGAGTATTCAGGACACTAGATGGACCTTGACCACTAGGGTAGCTTCTATGTGGTTTGTATGTTAACATCCTACATGGAGTTTGTTAGAGAAACAAATTCTGCTGGTTAAAAATGTGAAGAAGAGGGCTGGAGAGATGGCTCAGAGGTTAAGAGCACAGTCTGTTCTTCCAAAGGTCCTGAGTTCAATTCCCAGCCAACTTGGTGGCTCATAAGACT
>40543 NS=118 contig=separate
TTATGACAAACTCGCTTTTACGGTTGTACAGAAGAATCAGTCAGTTGGCTGAGTGAAGTTAAATCTTTGGCCTGAGATCACCCAGCTGGTGAGGCTCAGAGCTGGAATTTCAGCCAGGTGATCTGGGTCTGACTGTGTGTGNNNNNNNNNTAACCACTGTGCTACTTACAACTTGGCATGAAGGAGGCAACCACAGGCGGTGTGGGAAGGTGTTGAGTGCCTGCCAACTGTGAGCAGAGGAAAGCCGTCTGCAGGACCAAGACATCAAAGGGCAAAGGCGCATAGCATCCGACT
>40544 NS=87 contig=overlapped:99
AGATGCTTTTACCCTCTAGTTCTAGTGGGCATCCAGAAAACAGTGGCAATCACCTGTATCAGTTTGGAGGCCTCTGAGGGACATTGTAGGGAAGTAGCCCATCCCTGGAAATGGGATTTTCATTTAATAACTTTTGGTTTCTAGGAGTAGATTTACCCACCTGTTCAAAATACCTCCATCCGACT
>40545 NS=126 contig=separate
GTGTGTCCAGTGTGCTGCATCCACCATGTGTTGAGGTAGCCTAGAGGTCCTCACCAAATCTGATGTGTTGACCCCATGCCCTTGGGCACCTAGAACGGTGAGCCTATTTCATGCCTGGCTTTTACGAATCACTCAGATTCTGTTATTTTGCAACGCAAAACAGTTTAAGATAGACACCTGCTATGACTCTATCTGTGGCTATAGCTGTAAGGGAGGCAGAGGAAAGACTGTCCATATATACAGACTGCTTCAATGATAGGCAGCTGACCCTCCCTACATGGGTCTCATATGACT
>40546 NS=131 contig=overlapped:9
ATGTGTGAAATGTAGGAGTGCCCATGCCACCATTCACATACAGAAGTCCTCCCATTCCACGTAGTTCTGAGGAAGGAAACTTGTTGTTTCCTGCAGCATAGTCCAGGCTAGATGGCCTGTGAGCTTTGGAGATTCTCCTGTCAATGTCTCCCATGTCTCCTTAGAAGTGCTGAGAATAGAGACTCAAGTTACTACATCTATGCATAGCCACTCCACTGGAATTAAGTCAGTTTTCACATCAACAATGTCCTATAACCATTACGTTTCACACGACT
>40547 NS=106 contig=separate
TTGTGACAACATTCAGAAGCTTCATGTCATGCATAACCAAAGTTTCTAGAACATTACAATCAGTGAAACTTGAGGTCCCTTACTTTCAGTTTATACTTAATAATCAAAAGTTTTGGGGTCTCGTTTCTTCCTATCATCTGNNNNNNNNNNCTTCTAGTAGCTGAAACTGAAATCATTGCTTTGGCTATATGTCCTTGTAATACTTTTGTCTTGGAAAATTTAGACTCAAACTGTGGATTTTCTACTTGCCTCTCTTTGGATTCCAAATTATTTCATGTAAATTTCCATACGACT
>40548 NS=91 contig=overlapped:26
CTGTGTAATTAGCCATACGGGAACCCAGGACGTATTTTTTCGCCGCTCTGCCAACTGGGCTCTGCCCCCTCCAGAAACAGTGTTTACTGGCTGCCTGAAAAGAAGGCTCCTCTGGGATTAAGTGCGGGGGATGGTCGCAGAGGTGTTGGGCAAGCCTCCAGAGCTCAAGCTACGCTGCACAATCAAGGAAGCAAGCTGAAGCCAGGATATCTCTCTGGCCTCTCCCTCTCCTGGGCATTCATCCTGCTCACTAGACT
>40549 NS=85 contig=overlapped:16
TTGTGAAATGAGCGCACAGTGTGTTAATGTGTCTCAGTGAAAGCCACAGCACACAAGATGGTAAGTAATAATGGGGAAAGGATGCTTCTGCCTAATTAAAGAAATAGGTTGTGAGACGAGAGAGTGGCCCACAGGTAAGAGTACATACTGTTCTGTTCTGAGATAAGACCAGATTTAAGTTCCTAGCACCCACATTAGGTGGCTCAAAACCATCTGTAATTCCAGTTCCAGGGATCTATACCTACTCTCTGATCCCCCCCATACGACT
>40550 NS=111 contig=separate
AAATGATGCCTGTGGGCTTCTTTCTATGGTGGACCCCTGAAGGGAATAGCTGCAATCTTCATACTGCAGAAACATTTGACATGAGTTCATTCTGTGTACAAAGCTGCAGCACGGAAAAAAACAAATCATTAAATATATGCNNNNNNNNNNAGAAAACTGTTTTTGCGCCCATTGCTTAAGGAATTTTGCCTGTGCTTTTTTTTTTTATCAATTTCAGGGTTCGTTTTAGACTGTTGACCCATTTTCAGAACATTATTTTACAAGCTATGAGACTGTATACATTTCATTTGACT
>40551 NS=127 contig=overlapped:12
GGGTGACAGAGCTAGGGGAACCCTGGGTCTACACTAAGAGGCAGAATCAACAGGGAATGGTGGGGCTCCTGCAGGATGAAAGAAGTGCATGAGGAGGTATTGCAGTGTAATGTGAATGATTCAGATTGGGTGCAGTGCATCATGAGCAAGTACTGAAAACGAAAAGCATTTGTCCTCAAGTCTTGAACCACCGGGTAAAAACTTTACTCTCAGCTTCTCAGCAGTCAGGTTTTCAACCTTACATCTCAGAGGATGTCTTACTGCATGTGACT
>40552 NS=84 contig=overlapped:7
AGGTGTTTGGTTATATAGTATATATGGTGTTTAAATAAGAATGCCCCATAAGCCATCGGGGGTAGAACAATTTGAAAGGTTTAGGAAGTGTGGCTTTGTTAAAAGAAGTGTGTCACTCCAGACCTAGCTTGTGTTCTCTCTCCCCCAATTCTCTCTTTTATCCTATGGATCAAGATGTAAAACTCCCAGCTCCTTCTAAAACACAATATCTGCCTGTGTGCTCCCATGTTCCTCACCATGAAAGTAATGAACTCTCCAGCCAATTAACTCATGGGACT
>40553 NS=108 contig=overlapped:14
AAATGCCTCCCAAGGCCAGAGCAGTAAAAAGTGAGCGAAGAGGCCTGAGCGTAGGGTACCAGAGGAGCGTGAGGGCCGTGCTGCTTCCTAACTCCTCAGAAGGCAGCTCTTCTCAGTCAGTAGCCGCCCAGAAATGCGAGTTCAGTCTGGTTAGATCCAACTTTTTTCACAGTAGGCAGAAATCCAGATCTTTAAATGAAATGCCCCAATTCTCAAATATTGTCAGCAAGTTTTTCTTTAAACTTGTGTAGTCATAAAATGCATATGACT
>40554 NS=110 contig=overlapped:32
AAATGCAGCATCCTTCCACTACGAGAAAAAGCTGATCTTGTCGGCCGGAGGACTTGCGACTGTGAAAGCAAGCAGAGGTGAGGGATTCTGTGTCAGGCGTTCGGGATAGGATGGGCACTGACCTTTCCTTGCAATGAAATGGGCAAAGCTGGCATGACCTGTAGAGGGCAGCTTTTGTTCTGTGGAGGGAACGCCTGGAGCTCCTTGAGTTGGACACAGGGCCACCACGTAGGTAGTTGTCACCATAGGACT
>40555 NS=83 contig=separate
GGGTGCTGGGAATTGAACTCAAAACTTTCAGATTAATGAGTACTCTTAATCACTGAGCCATTTCTCTGTCCCCTGATTCTTCATTTTTCAAAGACCAGTTCTCATGGTGCCCAACCTGGCTTCTAATTCATCATGTAGCTNNNNNNNNNNAAATGCGGTCAACTTGAGCTGATGGTCCCTCTGCCTCCACTCCCCAGAAACCATGACTACAGAGCACTGCCAACTCTCCTGGCTTCTGCTCATTTATAATGGTTTGGTCCCAGGAAGATACATGGGCTACACTAGCACCTGACT
>40556 NS=119 contig=overlapped:10
TGGTGGAGCACATCTTGTAGCCACCGCCTGAGAAAAGGCCTAAAGGGGAGAGGCTTTCACTGCCTTCTCTGAAAATGTCTTCGTTCTAACTTCTAATTCCTTTGGTGGTAAGTATAATCATAGGTGGAAATAATTTCCCATCAGAACATGGTCCTCCCATCGTCTACCTGGCACCTGGAATACTACAACCATTCTGATTCCTGGTGCAATCTGTTCCCCTCACCCTAAAACTCCTAGAATTTTCCCTTGAAGCTTAGCTGTTTGTCATTTGACT
>40557 NS=116 contig=separate
GTGTGCTTTGTACCAATGGAGGCCAAAAGAGAGCGCTGGATCCCCTGAAACTGAAATTGGAGTTACAGGTGGTTGTAAGCCACCATGAACTATTTTAATCAAAGCTGAGTCCTCTGCCGGTCCCCATTTCTCTAGCCTCTNNNNNNNNNNTGATTTTGTGTTGATAAGACACCTAATCCTTTGATCAACTTATCTGCTTCCTGGGAGTGCTGAGGAAAGCGCTGGGACCCTGTTCAAAAAGAATGGAAGCATTTCAGATGAGGAAACTGTTATTCAGCTGTACATCATCTGACT
>40558 NS=123 contig=overlapped:24
CTGTGACTCGCTCCAACTCGCTAAGGAAAGAAAGCCCACCAACCCCAGATCAGGGAGCCACTAGCCATGTTCAAGGCCACTCAGAAGAAAATGGCTTCATCACTTTCTCACAATATTCTAGTGAATCAGATACTACTGCTGACTATACAAATGAAAAGTACAGAGAAAGGAGTCTCCATGGAGACGACCTGGATCTGTACTATAAAGGCAGCCATGCAGCCAAGCAAAATGGGCATGTTATGAAGATGAAACATGGGACT
>40559 NS=124 contig=overlapped:20
CTGTGTAAAAAGCTCACGTCACATGTCTACCAGATGGTATTTAAGATTTGACCCCAGTCGCTGGGCTCCAATGCTCTGCATCTTAAAGTCCTGAAGGAACAATAAAAGTGTAGAAATGGTAAATATTATCATAGAGGAAATGGAGGATAGGATGGAAGTAGGCCAAGGAGGAAGAGGAAAGGGACTAACCCAAGCCAGAAAATCATCACTTGTTGGGTAACACCTTATATGAATGGTGTGAACTGGACCAATGGCCATTCGACT
>40560 NS=114 contig=separate
CAATGCTTTTAACTATGGTTTTAACTATGATTGTTGCCTGTCTAGCAATTTGGCATGTGTCCACATCCAAGGAAGGCAGAAGATGTGCAAATTATCCACTCCCAACTGGGAGAGGTAGTTAGAAATGATAAACAATAACANNNNNNNNNNTAAATCCTTTAACAAGAATCCTTTGTCAGACAAGCCTGGTGCCAGCAGCCATGATAATTCCAGCTCCAATAGCATATACTAAAGTGCAAACATTTTTTTTTCAGCGTTAATTTAGGTGTCTTCTTTCACAATGACCACAGGACT
>40561 NS=105 contig=separate
AAGTGAGAGCGCCAGCCTTCGGGGGAGGTGTGGTCAGAGGTGTGCCTGTTGTGACCCCCATGCAAGGAAGAGGTCGTCTCCTGAACGCAGGCCCCAGGACTTAGATTCCCGGGGTGGTGTGGACCCTCAGTATCTGGAATNNNNNNNNNNATGCAGGACACCTTCAGCTACCGCTGGACTAGGTGTGAAAGGGTACCCGTGTAACAACTGATACCATGAGCACTCCCCCTCCCACCAAGGGGAGAGAAAAAGTGACTCTCAACCCACCAGACCTAAGAACAATGACATACGACT
>40562 NS=129 contig=separate
AGGTGACCCAAACTGACCAAACGCTTGCATAATTTACCACTGAAGTCAAACGATCAGAGTTTGATTCCCAGCCTCGTCATGAGGCTGATGCAAATCATCCCTCCTCTGGAAATATGAGCTTCAACCTTGAAAGGACATATGGGAAGAGCTGNNNATAATGGTTAAGCCCAGCAGCCTGCAAATCTCAGCCTTAGTTCTTAGTTCTCTTCTTACGATAACCCCTGTTGCTCTCACAGTTATACTATGAAATAGCCACTCTTACCGTTCTCTAACCAAGGAAACTGAGGCACACAGGACT
>40563 NS=83 contig=separate
ACATGTTCATATACATCTAAACACATACCCAGTGCTAACTGGAGGAATGCCAGACCAAGGTCTTGGGGACAGAATAGGTCAGGTAGTGCTATATCTCTTGCTTGAGTTATCATACTACAGATATCTCAGTCTCAGAGTTGCAATCTCTGCCGATTGAATAAATCGCATTTCCTTTCCAATCATTTGAAGGAGCAATGGTTCAATATTGAACTGGAGGCAATTGTCCTTACATCACCCTGGATACCACCTTTAATCACAAGCTGGCAGGCCACCAGCCTCTTGTGGCACCTGACT
>40564 NS=24 contig=overlapped:30
AGGTGTCATCCACCCAAAGAGCATCAGCCCCGTTCTGATACCTTTTTCTCAGAGGCGGGACCTGGGGTTGATTGCATACATCAACCCGCATGCAATCAGACATGCTCTTCTCTGGGTCCAAAGCGGCTGACCCTGAGTGCAGTGCTTAGCCTCGCATCCTGAGCGTATCATTTTAGCTTTTTATGGTATCCAACCATGCTTGGGGAGAATGTCCTGCTTCAGTGGCTGTAAAGGCCTGAATGATCATGGCTGCATCACACTGGACT
>40565 NS=69 contig=separate
GGGTGCTGGGAACTGAACCTGGGTCCTTTGGAAGAACAGACAGTGCTCTTAACCACTAAGCCATCTCTCCAGCCCCATTTTCAGCCTACAGTGTCTGGTAAACAAGTGGGAACAAACTAGCAACCCAACTGACAGCTGCCNNNNNNNNNNGCCATCCCAGGGCTGTGGGAAAGGGAGGAGGGCACAGTCCTGGTGGACTGGCCCCTTGAGACTCTAGGGTACTTACCTGAAGGCAGCCAGGTACTCGGGGTCCCCCATGGGTGGATCCAGGCCCCCGGCCCAAGCCACATGACT
>40566 NS=98 contig=overlapped:93
ATATGGGTACCCTACGTATGTGAAAGCATGAGCTGATGCTGGTGATCACCCTTAATAGCTCTCCCACCTCATTCACTGAATCCAGGATCTTTCAATCAAACCAAAGCTTGCTGATTTGACTAGCCTGGTTGGCCAGCTTGGGCTGAGGATGCCTTGTCTCCACCTTCTGAGTCTGGGAAGGCCACGCGACT
>40567 NS=118
ATGTGCTTTCATGTGTCGGCTGGGAAAAGGTTAAGAACTGTTTCCAAGTTCTGCTCCATTCAGCCTTGCGGAAGCCACAGCGGAGAAGATCCTGGTCTCTGCTCGGCAATGAGGCAGGGTGGGAAGCCCCAAAGGGGACA
>40568 NS=88 contig=separate
TTGTGAACTGCAAGTATTTCTGTGAAATGAACAAAAATTGTTCTTGCTTCAGCAGATATTTGCTATTGAGTTCATAGAAAGGGAACGATCTCACAATCGAAATAGTAATGGGCTGTATCAATAACTGAAAGCAGCACAAANNNNNNNNNNCAACGCGTCAATAAAGATCACAGTGGTCCCCATCATGCTTGGATTGCAGCCATTAATCACAATGCCCACTCTCAGCAGCTGATGATGGATAATCACCCGGGGTGCGGTGTCAGTCGGGAACCAGGCCGACGCAGGCACACGACT
>40569 NS=121 contig=separate
ATATGTTCTTTCATTGGTAGTGATGATCCCTGTGGGAAAGATGTCAGGGCTTAAAGCATCCCAGAAGTCCATGGAATACACATCCAAAATTTCTTTGGAGTTGGTACTTCTCAAGACTGATGTCCCTATTTCTGAGCAGCTTCTACTGTGATCCCTCGGCTATTGAGAGAAAACTGGAAACAGATGGTCTAAGGAATACCATTCACAAAATAAATGACACTCTTCCCTTTGCTGGAAGCATCTGGGAGCTCTCAGATATGGTGCCAATTGGATGCTGGAATTTCTCATCAGACT
>40570 NS=118 contig=separate
GTGTGCAAGTCAGAGGACATTTCTCCCTTCTGCCATGTGCGTTTTGGGAATCAAATTTGGGTCATCAGGCTTGGCAGTAAGTGCCTTAACTTGCTCAGCCATCTTGTCAGCCCAACCTACAATGTTTTAGCATAGTCTTCGNNNNNNNNNCAATAAATAATTGACGACAACAATTCAAAGAAAGAAAAAATTTATTGTGGTTCATGGTTTCAGACATTTCAGTCCATGGTTGACTAGCTTCCTGGTGTTCTGTGTGTGACAGAGATGCCATGTCAGAACAAAGAGCATAGGACT
>40571 NS=129 contig=separate
GGGTGTGAATAGGGGACCTCTTACATGCTAGACATGCGCTCTCTGGATTAATAACGTGCCCAGTGTTTAAGCCTGTCTCTCAGATCCATCCAGACTCTGAGGATGCACACCAACAGTGCCAAAGATGGCATTTTCCTCCANNNNNNNNNAACTCCTTAAGGATAATAATGCACCCATCGTGCTGTCTGGTTCATCATCAGCTGAGGGAAGCTGAGGGGATGGAAAGGAGTCAGGTGCCCGCTGTCACGCAGCTGGGAAACATGAGCTGAGGGGTCAATTTCAGAGCATCGGACT
>40572 NS=55 contig=separate
TTGTGTTTATATCTACACATTTTGTCAATTTATCACAGAAATACTTACACAGACTTGTTTATTGCTACATCATTTACAACAGCAAGGAAATGGAATGAGCCCAGATGACAGCAAGAAGAAAAATGGGCTAAAGAACTGTGNNNNNNNNNNAAATGAAATCATGACATTTTCAGGAAAAGTCATTCAACTGGAAATCATTATATTAAATGAAATAAGCCAGATTTAGAAAGACAAATAGCACATGTGTTTTCTCATATGCAAAGCCTATATTGAAAATGCCATGTACATTTGACT
>40573 NS=66 contig=separate
AAATGTTGGGATACCTCTATAAACTGTTAAGAGATGTGTCAATTTGTACATAAGACGCAATGTGGTAAAATCCATCAAATAGTCCTAAATGTGACTCAGCAATTCCTCTTCTGGAAATGCACCCTGAACATAAGATGACCNNNNNNNNNNGAGATAGAGTCAGCGGCGGTGTCTATCCATTCAAAGAGCCTCCAGCAGGGATCAAGAAGATGGGCTAGATGTGCATTTGCTGGTATTAGAGCTGCAAGTTTCATCTATCACTGAAGAAAGAGAGGAAGTTACACACATGCGACT
>40574 NS=111 contig=overlapped:60
TAGTGAGGGCAGCAGGAACTCCCAAAGCATCGCCACAGTCTGGCCCTTCTCTGATGCTAAGGAGGAGGAAGTAGGGAAACTCTTCAACATCGGGGTAGTGGTACCACTGAACTGTGAGGCCAGATGCAGGAATTCTGAGCCTTGAGACACAGTCCTGCAGACAGCAGTGGGATTTGCTTCTGAAGAGTCTTCCCATCCTGAAGTTTCCAAGGAAACATGGGACT
>40575 NS=93 contig=separate
TCATGGATAGGTAGGATTAATTGTGAAAATGACCATACTGCCAAAAGCAATCTACAGATTCTATGCAATCCCCATCAATATTCCAACACAATTCCTCACAGATAGTAAACAAGCCATTTCCAGCTTCATATACATACACANNNNNNNNNNAGAACTGCTGGAGGTACCATCATTATAGACTTCAGGTTGTACTATAGAGCTATAGCAATACAAACAGTATGGTATTGGCATAAAAACAGACCCATTGATCAATTAAATAAAACTGAAGACACAGACATAAGTTCACATAGGACT
>40576 NS=69 contig=separate
TTATGAACAAGGGTAAATTGTATGCATTCCAAAAGAACATTATACCAACACTCAAAGCTAGATTTCTTCAAGTCCTGTGTCCAAAATATGTGGTGTCTTCAACATTAGGATTTTTCCCTTCAAATTCTTCCAGGCAGCCANNNNNNNNNNCCTTGCACTTCACAAAACAACAAGTAAAAAGGATGTGTCTCATGCCAAAGCATTGAATTTTTGTTAGATAGTGTGTAGCTTTTAGAGGAAGCATTGTCCTCTCAAGTGGCATAGCTTCATTTAAAAAAATGTAGACATATGACT
>40577 NS=109 contig=separate
AAGTGGTTTAGCTAATCATTATGTCTCTGCAGATACAGTCATTTTTAAAAGCCATGGTATACAATTAATTCTTAGTGTTTTATTGCCTATTCCACTAAATTCTTAACTCATTTAGTAAGAACTAAATGAGGAAATTGCTTNNNNNNNNNNTTGCTTTTTTTTGTAGTTCATTATGGAAACAGGAGTCTTCATTCCATGAAGGGTACACACCGAAGAATGAGTGTGTGATTGCAGATTTTCATCACTCTCAGCTCTCACTGGGTAGTGAAGGGTATCTCCATGACCCACCTGACT
>40578 NS=92 contig=overlapped:99
AAATGTTTCCTCTAATAAAGAAATTTGTTGTTGGTAATCACATTTCGTTTCATTGGAGATGGGTAACAAACATAAAAAGCCGTTGGAATTCTGTCAGTTACTTAATGGTATATATTATCATTGCTTGCTCTGCTAGAATGGTTCAGAGGCACTTTCCTAGTAGGTTCTTTCTAAAACACAGGACT
>40579 NS=116 contig=overlapped:6
GCATGGCCCTGCTTGTTAGACAGGAAGGGGGAGCTCCTGCTCCCAGAAGTTCCTCTGAAAGGGAGCTGGCAATGCCCACCTGGGCCAAATGCTACCACCAATGCCTCCATGATCTTGTGACTCCCGTTGCCTCCCAGGAAGGCCCTTCTCCTACTCCAGGGGAACTCAGGGAAACCCTGGTCAGGATAGCACCCGGCTTCCTCTGCGTGTGCAGCAGTCTGAGAGTCCCTTTCTTCCCTTACCCCAGGTGCCGTTATTAACTCTGGCTGCACTGGACT
>40580 NS=105 contig=separate
TAATGTAAAGCCATCCCTAGCTCAGAGTCAAGGAATTGGCAAGCTTTCCCCTGATCCATGTTCAAATGTTGACAAAATGTGGAGAAATCATAGAACACATCTTCTTCCTCATGAATGTTTACAGACAGAGACTTCTCCAGGGATNNGGATCAGCTAGCTTCTAATCCCTGCTATGTAAACTGGATGAGGTTCCAGCTGCTGTATAGATGGTACCCTTCAGCAGAGAGGGCACAGACCACCTGATCCCAGCTTTTCTGTATGTAAGTTCATGAGCAAGTGTGAGTGCATGAGACT
>40581 NS=103 contig=overlapped:27
CTGTGCTCTATATGCTACCCTCCAGTCAGTGTAGTTGATGTAATCAGATCAGCTTCGTGGTATTGCAGACTGGTACTCACTCACCCTTATTTTACTTAATAATGGCCCATTTTGCAAGAGGATATGCTGAAGAGAAGCAGCTATAGGGGACCTAAGAAAAGAGAAACGTGCAGGTTACAGATTAGACACCTGTGTTGTGAAGGAATGAGAGTTCAGTGCTAGCTTTGCTTTTGTGGCTCAGTTATGACCATCTGACT
>40582 NS=110 contig=separate
ATATGGAAAGTCTGGGTTTGGAAGGCCCATGCTCTCTGAGGGAGATCCACCCAAGCCTGGAAACGTGGTGCATTCATTTTACACAGCTGCATGGAGGAGGCGTTTAGCTAATCTCAGTAGGAGGCAGTGTACACAGGGAGNNNNNNNNNNCAGTTTCAGGTTCCACTTAGTCCGAGGGGGACGTTGTGGTTGTGGTTGATACTTTCTTGTACACACTGTCAACATCTGCACAGGGGCCAGGGAAAGCTTTGCTCTTGCCCTGAGCTGACCCAGGTAAGACTTTGGCATTCGACT
>40583 NS=115 contig=separate
TAATGTGTGTGTAGTGCCTCTTTCCATTTAAAAGTAGGAAAATTATGTTTATTGACATTCAGGTTACAAAACAAATTTATGGAAACATTGAAAATGTTTAAACATGTTTAAAATGTTTTTATGTGAGTTATTATCTTGTANNNNNNNNNNTCTTGTAGTTTTCTGTGTGTATTTCTACAGTCCTTGGCTACTGATTAGGACCGGCAGGGCTAGCTAGCATGTATAGTATTTCTCTAGCTTTCAGCATTGTGCGCACGGCCTCTTTAGACATTTTTCTTAATGAACCACCCGACT
>40584 NS=122 contig=separate
GGATGGAGTGCAGCCTGGAATCGTGACACAAACGAACCCTTCTCTCTCAAGTTGCTTTTGTCGGGTGCTTTACCTTAGGAACTGGAAAAGAAACCAAGACAGGCTGCAGGGAGGCTGCGGGGAGGCCTGCCAGGTGGGCTNNNNNNNNNNCGCCTCGGACTGCGCGCCAGTCCTGTCACAAGTGGATCTCTGTGCAAGTTCACTTGTGGTGAAACAGTGGTGCCTCAGTTTCCTCATTTGTTAAAACTCACCGCAGCAGCTCTGCCATGTGCATCCTGTAAGGACCACACGACT
>40585 NS=115 contig=overlapped:73
GAATGATGGGCCCTGATTAGCAAATCATAGAATGTCACCATCTCCTTACAAGTTGGGCTTGTACCCTGCAGATGTACCTGCTGCAGTTCAGCCTCAGACAGGGGCCCCACTGCTGCTCCTGGGCTCCTAAAGCAGCTCTGGCCCAGCTCAGGGCCCTGGGTTTAGTGTTGCTGGCTACACTCTGGACAACTTCCAGCCACACCATTCGACT
>40586 NS=33 contig=overlapped:73
AAATGGTCCTATAAAACAAACATACAACAAACAAACCAGAAAGGTGATACCAGGGATAACACTGTAAAAAAATATTTGAAGAAACAGTGTCTGTATGCAGTCTAGGCTAGCCTTAAGCCTGCTGCTCAGCTCTGACTGGCCTCAAACTCATGATCTCATATCTCAGCTTCCATGTGCTGGGATTACAGGAGTGTACCATTCCCACAGGACT
>40587 NS=122 contig=separate
CGGTGAAGGTGACCACGCCTGTCCCTGATTAAGCGTCAGTTAGACACTTACCTTGCTGCAAGAAGTTACAATAGGGGTCAAGACTGTTTGCACAGCCAGGACCTCCTCCAGTAGCCAGATGTGGTGAGAAGCAGCAGCTGGNNNNNNNNNGAGACAGCCACTGGGCCAACCCACAGCTCTCAGACCCAGTGAACTCCAGAAGGAGCCGCAGGGGGAGCAGCGGCTGGGTAGGGTAGAGCTGGGCAACTTGAACCAGCCCCGCTGAGTTCATCAGGGGTTTCAGCACATGGGACT
>40588 NS=132 contig=overlapped:31
CTGTGACAGCAGCAGCTTGAAGCAAGAATTTATTTTGGGTCAGTTTGTGGGTACCATCCATCACGGAGGGGTCGCCGTGGTTCCAGGAATGTGAGGCAGTTCACTTGTCTCCAGGGTCAGGAAGCAGAGAGATGGACGCTTGTGCTCAGCTCGCCGCCTCCTCTATTTTAGGACTCCAGCACTGGACTGGCACCACCCAGTGGGCGGATCTTCTCACCTTAGTTAACCCAGCCTAGGAGCTCCTCACAGGACT
>40589 NS=105 contig=separate
GTGTGCAGATGCCCCTCTAAACCAGAGGGCATGACATCCTCTGGAACTAGAGTTTACAGAAGGTTGTGACCCACCTGTTGTAGGTGCTTGGAACCCAACCTTGGTTCCTTTCTGTGCTCTTGACTGTTGAGCTATCTCTCCAGCCCTGNNCATGTATACAGTTTCAATTTTCTCTTACAGTGTATATTTCTCAAGTTTAGATGTGACACATATTGTTGATTGAGTCAAGCATTACTTTCATTGCATTCAACCAGTTTTCCCATGTTGTAGTTTTACTTTTTTTTTCATTTGACT
>40590 NS=53 contig=overlapped:11
GTGTGCTGGGTAATTAAGTGTGACCTAAACCAACTTGACTTGAGCTCTGCATTAAATGCACAAAACCCATTTGAGCTGACCAGCCGCAGAAGTGGTACTCAGAGAAATTGGAAAGGATTTCTCCCAAATGCTTTCTACTTACTTATAGCACTCAAGTAATGGTTGAAGATTAGCATATGACATGACAGATTACATTAAGTCATGTCTTCCCAGTGCTTTATGACAGCACTATCACATTAGCTTCTTAGCGCGGGCACGTTGAGGCATGCGACT
>40591 NS=110 contig=overlapped:7
AAGTGGATGAGAGTACAATCCCCTAGCCTCTCTTACCCCTGTAGTCTTCTTCCCTGCTGTTATGACCAAAACCAAGAAAGGGTTTATTTGGCTTACACTTCCAAGGTCACAGTGTACCACTGAAGGACATCGGGACAGGAACTCAAGCAGGAATCTGGAGGCAGCAAGTGAGGCAGAGTCCATGGAGGGATGCTTGGTCCCCATGGCTCATTCAGCTTGCTTTCTACACCACCTGCCCAAAGGTGGTCCTCCCACACCAACCGCTAATCACGAGACT
>40592 NS=127 contig=separate
CAATGTATATCGGTTCAGAACGCCGATATCATAAAAACAGAGAAGGGTAAGGAACAAAGAGGCACGAAAACTAACTAAACATAGTTTGCATCCATACTTTGAATCTTAGATAATTTTCCCTTTTGCTCTAAAACATATTANNNNNNNNNNTGCTAGCCAACAGCACTTCATCAGTTCTGCTTTGTTATAAAAGATTTCCCTGTCCTTAGAAAATAGGCACTGAAGTTTTTGATGTTAATAAGGTGTCATTCCTCAAACGTATTGATGGTTCAGAATAAAACAGAACATGCGACT
>40593 NS=112 contig=overlapped:90
TGGTGGCTGAAGGAGAAGGACAGGGCCCACTGCTCCGAGTGGACATGTCCATCGCTGAGGCCTGTCAGAAATCCAAGCGCAAGAGCGTGCTGGCTGTGGGCATTGGCCACGTTGGGGTCAAGTTTGGGTGGGATGATGCTGACTCCAGCCAGACTAGAGATAAGGATGAGGAAGAAATCAAGAACCATGCGACT
>40594 NS=123 contig=overlapped:6
TTGTGCACCGTGGTGCCCATGGAGGTCAGAAGAGGGCAACAGATTCCCTGGAATGAGGGTTTACAGATGTGGTGATGGGCATCAAACCTGGGTCCCATGAAAGAGCAACAAGTGCTCCTAACTGCTGAGCTACCTTTCCAGTCCCCTTGGGTTGCTTTTATTGGAATGTTTTCTCACAGAACAAGAAACATTCAGATTTGTTGAAATGCTATCTCTAAATAAATAAACAACAACTGAGGGTGATATCTAACCTCAACCTGTGACCTCTTTACAATTACACACATGACT
>40595 NS=133 contig=separate
CGATGCTCTCTGTGTTGCTCGATTCCTGACAATACTGTTACCACAGCTCACTGTCACAAAGCTGAACTTCTCAGTAACCCAGGGAAGACATACCTTGGCTTAGGCCTTTAGCCAATCACTCTCCAGGAAGTGGAGGAGGGNNNNNNNNNNCAGTCATGCTCACCCCTAAGGAGGAAGAAGCAGGGGCCAGTTTATCTTCTCCAGAAGGATGACGTGATTATTTAAACCTGAAGAAGGAAGCTGGACAGGCAAGATGGATATCCATCACACAGAGAAGAGATAACACACAGGACT
>40596 NS=103 contig=overlapped:6
GTGTGTGTTTGTGTGTGTGAGTTGTGTATGTTTGTGTACGTGTACCTGTAGAAGTTAAAGGATGCAGTTAAGGAGTTGAACCTCTCTTTCTATCATGTGGAACATAGGGATCAAACTCAGGTTGTCAGGATTATCAACAACATTTACCCACTGAGGCATTTTGTTAACTTAGATGTAAGAGATTTTAAATCGTGGGTGTGTAGGGAGGGATAAAGAAATGGATTAGTGGTTAGGAGTGTTAGCAATTCTTTCAGAGATTCAATTGCCAGCATCCGACT
>40597 NS=119 contig=overlapped:35
GAGTGGTGTAAGGCATGGATTCCACCTCACAGAGTGGGCCTCAAATTTAAACTTTTGCTGCTCTCGAAGCAGTGTAGGATAAGGATGGGTCACGGGGGTATAGGAAGGGGTTTGTAGCTGGAATCATGTTTAGCTTTCTCCTCTGGTAGTGTGCCAAGTGTGATTCAGCACCAAGAACCCTAGGCAGTGGGGATGAAGCCTCCGGGTAGGCACCAACTCAAATCTCCAGGTTCAATGAGACATGTGACT
>40598 NS=67 contig=separate
TTATGGATCAGTAGGATTAATGTAGTAAAACTGGTCATCCTACCAAAAGCAATCTACACATTCAATGCAATCCCCATCAAAATTCCAATACAATTCTTCACAAATCTTGAAAGAACAATCTTCAGATTCATATAAAAACANNNNNNNNNNAGGAACTGTTGGTCGTATCACCATCCCTGATTTCAAGTTGTACTATGGAGCTATGGTAATAAAAACAGTATGGTATTAGCACAAAAACAAACACATTGATTCCTGGAATTGAATTGAGTATCTAGACAAAAATCACACACGACT
>40599 NS=104 contig=separate
TGGTGCACATCTTTGATTCCAGCATTTGGGAGGTAAATGTAGGGAGCTCTCTATGAGTTCTGGGCTACCCTGGTCTACACAGAGTTCCAGGACAGCCAGGGCTAAAAAGAAAAGTAATATTTGTTCTCAAATATGGTAAGNNNNNNNNNNAGTATGCCTATATTTCAGCACTTGGGAGGTGGAGGAAGGAAGATTTTGAATTGAAGGCCAGCTTGGACTGCATAGGGAGAAGTTGTCTCAAAACATATTCAAAGTCAAGGCTGTGTGCATAGCCTCCTACTAGATCATAAGACT
>40600 NS=74 contig=separate
AGATGAAAGACAAAGCAAGGGAACTAGAGAATTTAAATTTGTTCTCTCTCTTGGTCAAATTAATCCCAGAGGAAGTGATTTGTTTCCATTATTTAATGTGATTTCAAAACAGTTTGTTTCTCTGAGGTTACCTTTAATGCNNNNNNNNNNTCACTAGTGAGGATGACCATGGCTCAGCTCAGGAGAGGCATGTTCAGTACAGCTCAGCCTTAGCATTGTAAAACCAGTTTCTAAAACACTGAAAATTTGTGTGTTTTCCATGGTCTAGATGATCAATAAGCAGCTCACCCGACT
>40601 NS=124 contig=separate
GTGTGTATTCACAAGAAGACAAAGGACACAAGTGATTGATGGCCATGGAGAATCCTGACAAATTTGTAGTCGATATTGTTTGTCAAGAGAAGCTTGTGTGACAGAAGAAGTGTCAGCAACCACCTGAAGTCTCATTCTTCAAGACCNNNNTGGCCTGCGAGTGGAGTCAGGGGCGGAGTGAAACGCTTGTCTGGCTTACCTGGAAAAATCACTCCAGATGAGTGAGGGGGCTGACACTTAATCATTACAAGGAGAATTTAGTGTGGCTTACAAGGTTGCTACAGGCATAGGACT
>40602 NS=49 contig=overlapped:39
GTATGCACAAAAAATTGTTTATATCAAAGTTTTCTATAGTAGTTCCAAACTAAGGGTTACCCAGATAACCTAATGCCAAGCTGTGACTCATTCGTCTAGAGCTGTGATACACAGCAGAGACAAAAGCGAATTACTGCTGCGTGCTTTATAGACCTAGGGAAGGCAAGAGGCTAGCTGGAGGGGTACGCACATGTGAAGCCATTTCTAGGAAGTTCAGGACCAGCAGTGAGGGAGCACATCAGACT
>40603 NS=130 contig=overlapped:82
TGGTGTCTTGCTGATGCCAACACATCTCGGGTCTGTTCCTGCTGCCATAGGCCTGGGTTGGGGGTGCTATCCTGAGCACTCCTGGAGGAGGTTCCCAGGGGAGTCTTCTTCCTTAGAGGGCCCCATTAGCCCTGTGTCCCTGGCTTACCTAGTTAGGTTATTGTTCCTCCTAACCCATTCTCTCAGTGTGTATACATACGACT
>40604 NS=51 contig=overlapped:100
TTATGACGGGGCTCTATTTGAAATAGTGATTACATTCTTATTTACAAACTCGAAATATCTGTGCCAGGGTCCACCCTAACAATTCCACACAATGCACACAGCCTGTTTAATGTTTGATAGACAGAGTAACCACTTTATTTGTTATGCAGAGTAGAGTATGAGGGACTCAAGAACACACTCGACT
>40605 NS=39 contig=separate
CTGTGTATGGTTTATTCCTTCTACCAAGTGGATTATTAATGCTTAAATTTCTTTGTGGGGATGTTTCTTGATTCACCATCGAAACTCTTCTAGTCTCTTCTCTTTACAATGATTTATTTCTCATTTCTTTTTGTCATATANNNNNNNNNNATCAGAATGTAAGTTTGCAAGGGCAGGGACTCTATATTGTTTATTTTTTCTATAATGTCCAAGAGTGCCTTACTTTTTAGCAGATACTCCATTAAGTGTTTGCTGATTTAGTCAATCAACAAAACAATCAGTGACCATACGACT
>40606 NS=126 contig=separate
AGATGAATAGGCAAAACCAAAAAGCTTTTCCTTCCAGTCTTCAAGATGGAGCATTTTGCTTTTTCATTTAATGTAATCAAGAAGATCTCGCACAGGGTGCCCCGCAGCTTGCTTCCGAGTTGATTCCACAGCCAGTCCAGTTGGCACNNNTGATTTTTCTGAGAGAAGGGCCAACCTTGGTTTGTTGTCGGGTGACAGCTGTGGCAGTAGAAGTTTTGGCCTTCACTCAGCTAATGGCTGACCGAGAGCTGAATTCACAGGAAGCAGAAACTCACAGGGAGGACACATTCGACT
>40607 NS=51 contig=separate
GAATGGCTGGACGCTAACAGGCCTGGGCTATCCACAATCTGAATGATGGGCCTCTTGGGATTGTGGTAGCATTGGTAAATCTACCCTTTCCAGTTAGAGAAGGGCCTCTCTACACTTTACCTAAAGCCAGGAAAGACAAANNNNNNNNNNAACAGCTAGAGAATTCCCTTCTGGGGATATTAACTTTGAAAGTAACTTTGAAAGTCAATAGTGGGCTTTAGCTATCCTCAGAGCTAAGCCCCTTCCACAAAAAACAGCCCATGCCCTGACAGCAGATGAGCATTCCATCAGACT
>40608 NS=119 contig=overlapped:4
AGGTGTGGGTTTGTTTAGATACACGTTTTCTCTTTTTCTCCTTGGAACATGACAGTTAGATGCTGTGGTAAGTTCAGATTCACTGGAAGCTTGCCAAACCACTCTCCCAGGCAGCCACAACATTTTGCGCTGCCACCATCGGAGGAGAACTCACCTCGCTCGGCATCCTTGCCAGGGTTTGTTGATGCTGCTGCCGTAGATCTCTGCCTTTCTGAAATGCATTTTCCTTCTGACCAAGGGTGGGAAGCATCTTTTTTATTTGCCTGATTACCATATGACT
>40609 NS=60 contig=separate
AGATGGACTGTTTAGACCAGAAGCTGAACAAGAAGACACTTCTCTGTGAGGGGACATGAGACTGACCAGAGATGTTTTGCTTGGATATTTTCTCATAGGAAAAATAGTTTTCATGTGCATTATGTTATAGACATTTATGAGAAGAACNNNAGTTTAATAGTTGAAAGTGTTTTCAGCTGCCATCAAGGATCTGCAGGTTTTCTTCTGAGATGCTCAGACAGTGAAACAAAACGAAAACAAAAACATCCCTCTGCACAGTGTGGTGTTATATAAAATGGAAACAGACACAGGACT
>40610 NS=23 contig=separate
GGATGCCAATAGGTTACATCTGAGCAGGGGGCCCAGTTCCTCTCCATGCCTGGTCCTTGGTTGGTGCACCATACTCTGCAGGCCCCTGGGCTGAGATTTTTTTTTAGCTTGTTGGTCTCCTTGTGGAGCTCCTTCCCCCTCTGGGTCCTTCGCTTCTTCCATAAGACTCCCTGTGTTCTGCTCAAAATTTGGCTGTGGGTCTCAGTATCTGCTTCAATCCCCTGCTGGGTGGAACCTTTCAGAAGAGCCTCTATAGTAGGCTCCCATCCATTCCCTCTCTTCCACCATTCGACT
>40611 NS=125 contig=separate
CTGTGGGTTTTGCAGACGGAGGCTCTAGGATGGAGAAGGAAGGCCAGCTGACTTCCTAACTCCTGACTGATGGGAGATACCCTGACTGATGGGAGACTCCTTGTGTTGCCTGGTATAGCCAGTTTCCTCTTCAAGAAACANNNNNNNNNNAAGAAACACGTAGGTCCTCCCCTAAGAGCCTAGAGCTCTCTCACGACAGAAGAGAAGTATCTAGCACATTTTCGTAAAAAAAAAAAGAAAAAAGAAAAAGAAAAAGAAAAGAAAGAAAAGAAATAAACCATATTTCATTGGACT
>40612 NS=127 contig=separate
TGATGGTGCCTGTTCCTTCTCTACGTCTCAGGCTGCAGCTTCCCACAGAGCTGTAGCCTAAGTGATGACTCCCGAACTCGCTTTGTTCAATAATTTTATGGACAGAGGTGGAAGGTGTCACCTGTCAGCTTTGTGGTGGAGTGGNNNNNNNNNCAAGCCTGACTCTGTGTCATGTCAAGAGGAGATTATTTTTAATTCTCTTTAATTGACAGGAGCTGGTCCTCCTCAGCCACTACCTGTTTCCAGTCCTAGAAAGCAACATGCCCAGGCTTCTCACCACTTCACACTCATCTGACT
>40613 NS=67 contig=separate
TTGTGGACTAAGGTCTTTGAGCAGATAATGGGCTATCTAGCCCTTCACACATGCTGGGAAAGCACTCTACCACTGAACTATATATCCCCAGTTTTCTTTTGTACATTTTCTTACATTTTGAGACATTGCCTCCTCACTGCNNNNNNNNNNAGGAAGGCCTTGAAAGTTTGAACCTCCTGACTCCATCTCTGGGGTAACTAGGATTACAGGGCTGTGATACCAGACCTGGATCTGGCTGGTAGTCTTCACCTGCTACTAGATCCTTGTGTGAACAGTGTATGTGTGCATATGACT
>40614 NS=52 contig=separate
AGATGGAGGTGTGGTATTGCCAAGGCCCATGTTTAATTTGCACAGATGCTTATCTGTGGATTCTAGCATTCTTACAAACTACATAGATAATGCAGAGTGGCGTTTGAACTAGCAAGGTTTTGTGGCAGAGTAGCAGACCANNNNNNNNNNGTAGAAGGTAGCTTCTCAAACACACAAAGCCCTTCCCAAATCCAGCACCTTCCCTCAGAGATAGCTACTGTTGTTGCATCAATGTCTCATCATCATCATCATCAACATCTTCATAATCACCATCATCATCATCACCATTGGACT
>40615 NS=121 contig=overlapped:23
ACATGCTAGGTTCATTCCTGATCTAAGAGAATATCCACTCTAGGGCTCTGGAGGCCACTGAGGGCTGTGTCTAGAGCTCTCCACACACATTCTCTAGAGAATGGTCACTCAGTTTCAGGCTCTGGCTAACAGGCCCTCTTGCCCCATCTGACACTGAAGCAGCAGTGATAACCTTGTTGCAAAGGTTAGGAAGGTCTTAATGAGGCAGCCAAGATAAACAGCCATCAGTGCCAGCTGGGGACCAGCACCATGCACTCGACT
>40616 NS=114 contig=separate
TGATGTCTAAGTTAAAGATGAAGAAAATGTGTCTCATTGCATTTTCTCTCTCCTTAGAGACTAAAGTCCCAACACACAGAGGCAGCCTGTCTTCTGGGTGTTGAAACCAACCGTGAGCAAGCCCAGCGAAGGACAAGACTNNNNNNNNNNGCATCGGGGCCTGGAGGTAGTGACAAGTGAGCCAAATTATCTCAGTGACACAGCACAGGAAGACAGGGGAGGCATGGCTGGCCGTACTCGTTTATGTGCTGTCCAGGGAAACTGATAGAAAAGCATCCCCCTCTCCACAGGACT
>40617 NS=115 contig=overlapped:18
GAATGCACCTTATCATGAGACAAACTAAGTTTTCTTAGGCAGGCACTAACCTCACTCTGTCTGCCTTGAATTTGGGATCCTCCTGTCCCAAACTCCTAAGAACATGCTGCCAGGCCTGGCCACCCTTTCCTGACTCATTTGCTTTCTGTAACCGTTATGAGGGATTGACAGTATTGCTGCCCATCTAACAGTGATTTACAGGGCAGAGTTGTGTATCTTTGGGCTCTTCATTGTACCTTGCAGGTGTTGTATGTAAACATGTGACT
>40618 NS=127 contig=overlapped:31
CTGTGGTGTCTCTTCTCACCAACAGAACACTGACCAAGACGGGAGAATGAAAGGTTATAGCTTAAAAGTGCTATGTTTGGACATGAAGTTTGCAAGGGTGGACGTGTGAGGTGGTTATTGACATGGTCTAGACTCACTCAAGAGACAAGCCTCTGAGCAGGGTTTTCCAGACCAGGCTAGCCTCTAGGCTTATCTGTGAGGGATTATCCAGATTATGTTAGCTGAGGTGGGAAGACCCATTTTACATGTGACT
>40619 NS=83 contig=overlapped:80
ATGTGCACACACACCTGCCTCCACGCAAACTGCAGAGGCACACAGCACAAACACAAAGTTTTGAGCCTTCATATAACCGAGTCTCTGCATAATCGTCACAGGGAAGGTGGAGAGGGATGGGGGAGACTGGCCCTGAGAAATTTAAAGAAGACAAACGAGGGTAAAGAATTGGAGGGTGAAAATGAACAGACATCACATTTGACT
>40620 NS=88 contig=separate
GCGTGGGGGACAAGAGAAGGTCAACACAGTCTAATGCGTTTTCTAAGTCCTTTACATCTGCTCTTATCCCCAAAATGTCTCAGTGCCACAGAGCATATCATCTGTTCATCGCCCACATATTATTTATCTGCTACAAGCACAGCNNNNNNNGGTAGGTGTTGAAAAGAAGTTAGTATGTCCTCCTGAATGTGAAATTGTGCTTCTCTGTCTATAGCTCCTCAACGGTACACCGCGACAGCAGGCCTCTGCGTGTATTGAGTAGTCTGCAGCTCTTCCACCGCCCACCATGAGACT
>40621 NS=84 contig=overlapped:74
TTGTGAAGGCCTGCTTTGTGTCAGTCACAGACTCCCTGGTACAAAACAAGGCGCAGTCAGCTTCACCCCACCCTGGGACAACAGCCACCACCACATTTGTTCAATTTTAAACTCCTCATTGTCTTGGAAAAGCACCAGAGTTGCCAGTATGTCTACCAAAGGGTGCAAGGAAAGGAACGGAGGGGTGTGGTTGTGACGAAGCATCTGACT
>40622 NS=56 contig=overlapped:11
ACATGAACATAAATCTTAAAAACATAAAATCACATGCAGTTTCATTTTATTCACGTTTCCTCCAGTGCTAGGCTTCTAACCCAGGGCTTTGGCCATGCCAAGCAAATGTTCTACTACTGAACTCAGCCATCTGCATTTCAGATGTGGGGAGCTTGAGGCTAGAGCCAAACAGTTCATTGCTGTACAAGCAAACTCCAAGCCACATTTCCTGGCCTCCTGGAGCAGTACTAAACAGACACTTTCATTTAAAACTCAGAAAGGGAGCATATGACT
>40623 NS=112 contig=separate
AGGTGGTAGGTCCCTGCTGAGTCATACGGGTCTAGAGAAAATGCACACCGAAAAGGTATGTAGTCCCGCCTGCAGGCTGATTATGTAGTCTTTGTATTATTCCAAATGGCATTTCATTCTTCATGAGGAAAAGGAGCAGATNNNNNNNNNGAAGCAGGAAGCTTTCAGGTCATATAGAACTTCCCGCTTTTCAAACAAATAAAGCATTGTGTCTGAACAATAAGAGGGATGTCTAATTGATCTTAATTAAATCCACTAATGTCCAGTTTTTGAGATGGGTCAGGGCACATGACT
>40624 NS=114 contig=overlapped:104
GAGTGCTTGGTCCCCAGTCAGTGGAACTGTTTGGGAAGGATTAGGAGGAGATATGTTACTCGGGGTAGGTTTTAAAGTTTCAAAAGCCTGCAGCATCCCCCAATATCTCCCTCTGCCTCTTGCTCGTGTAAGAGGTAAGCTCTCAGCTACCACTTCAGCACCATGCCTGCCCATTGGACT
>40625 NS=94 contig=overlapped:71
ATGTGAAGACAGTTCTACAAACTAGGAAGTGCGCCACAGTTGGGTAGTCTTCATTGTCTCATGGGTTGTGGTGAAAATGCAACTTATTCTGCATAGCTCGCATTTGTCCTAAATCCTGAATGTAATGAAGCCAAACCAAACCAAACCACAACTGGCTGTACCCTAAATTCCTAAGAATTTACAGTTATGAGTGTGTAACTAATGCATACGACT
>40626 NS=125 contig=overlapped:100
ACATGCTCTGGGGCTGTAGAGATGCCTCAGCAGTTAGGAGCACTGGCTTTTCTTCCAGAGGTCCAAGGTTTGATTGGCAGTGCCTAGATAGCAGTTCACAACTGCCTGTAACTCCTGTTTCAGGGGGTCTGACGCCCTCTTTCAGCAAGGAGGACAGTGAACTCGTATATACAAACATAGGACT
>40627 NS=127 contig=overlapped:29
TCATGGCTTTTAAAACTCATCCAGGACTTCCTCCCTACACAGTCTTAGAGCCCTGTTATTATAGAGGCCTCCAGGGAACAGGATATGACTGTGATAGTCCAAGTCTCTGACGTGCAAAGAAAACCTGGGTGTGTTAATTTTAGTGCCTTCGAATGCTAACCGGAGGAAATGTTTCCCAGACTGTGGAGGAGAAGAAAAGGATGCTCTCAGGGGAAGAGCTAGCTGCGCAAGTCTCCTATGAAGGGATACATCTGACT
>40628 NS=98 contig=separate
GAGTGGTCTTCACACACACCTCCACACTGAATTAATGAATGCAGCAGAAATTCAATTATCTGCATTCTGATTATGTGACTTTCATTTAGTCAGACTTGAATTATTCGCGTTTAAATTATCTAGCTAAAAAAATATCCAACNNNNNNNNNNCCTGTCTCTCTTTGTGACTGGAGATAATTAAAGTTCTCCTCTGTTACTCAGGCTTTGAGTGTGTTGTGAAAACCAATTTCCTCTTTTTATTATTTTCCCCCTCTCTTCTTTTCCAGTTCATCCTCTGGGCTTGGACACAGGACT
>40629 NS=134 contig=overlapped:4
AAATGTGGCAGTATCTATCTCTTCAATACAGGTACAAGGAATTAATTTCAAATAAAGATGTATGTGAGAATACATAAAGCAACCATTCCTTTTGCAATATTACAATGATGAAACTCACCATTATTTTTCTTTATAATGTTGGAGGTTGCACTCATGCATTCATTGCAGAGAATGACATGCATCCACACCAGCTAGACTGCAAAGCAACCTTAAACAACGCCAGAAGAGTTGCAAAAACTTAAATGTTGCTATCCTGGTATTTAAAGAAATGCATTCGACT
>40630 NS=122 contig=overlapped:16
CAATGTGCAAGTATGTGGTGGACAGATGGGAGAGAGAGGAGGTGCAGCTTGAGCATTGTGAAGAGAGATGGAACTGGAGCCTGGAGGGTGGAGAGGATCAGGCTGTTGTGAGTAGCCAGCTCTGACACCTGGTACCACGTTGAGGTCCTAGCTCAAGTGCTGCTGTATTGCTGGGTCAGCGGCAATACAGTGGCAGGGTCCGTGTCAGTGTCCGGGGCCCTCACGAGTTACAGTACTTGAAAGAGCAGGCCCTGCCCCTCATGTGACT
>40631 NS=116 contig=overlapped:16
TTGTGTCCCAAATGTCCAGAAGAAAGCCAAGAGGGTGGAGTGAGTGCTATCTGCATTAACACTGAATGTGTGAGAACAGCAAGTTCCACTGTTTAAGTGCTCTGTGTTAAATCCCCAATGCTGTACATCGCATGAGGAAGTGAGTTGCAATTTAAATGGAAATCAACTTATCTTAAAAATCATGTCATACAGCTGAAGTCACAGCTTCACAGAATTTTTCTGTAAATTTACCATGTATGCAAATCCTATTCTGAATTTTCATTGGACT
>40632 NS=139 contig=separate
GTGTGGACTAGGGAAAATTCTTGTTAACAGTCATGAGTTCATAGGAAGCTAGAAAGAAATGAAACTTCAGTCTGAGCAAAGACGGAAGGATTTCTCATATGGAAGTGAAAGCAGCTGTTGGTAAACTACTGTAGCTTTCACTCAANNNNNNAGCAACTCCGTCATAAGCATCAGACTCCCGGTATCAAACCAAGCTTTATTCTTTACAAAAATGCCCTGGGATTCTTAATCCTTTTTACATTTTTCATGGCATCTTTAGCTAACAGGGTGGTTCAGCAGAACAATCCATACGACT
>40633 NS=2 contig=separate
TAATGGCATTGGTATCGTGTGCTGTTACGTGAAGGGAGAAGGAGACGATTCCCTCTTAGGGAAGGCTCATACATCTGTTTAATACAGGGTTATAAGCCAGGACAATAACAGGTACATTCTCAGAGGCACAGACTCGCTCTNNNNNNNNNNACGGGTTTTGCTCTGAACCGTGTGCATAGCTCCAATTTCCCCATCGTTCTTCCACACCATCATAAGTCTTAGCCCCGGATGAAGAAACAAATGCATGCCAGCACCCTGGCCTGCCACTATGTCGTTAGGTAAGCCATTTGAC
>40634 NS=114 contig=overlapped:108
CTGTGTCTCCTCTGAGGTATTTTTCCATGTGGTGGGACACAGCCTTTATGCTAGCAGAGAGAGGCGCCTTTATGCTAGCACAGAGAGGCAGGAGGTCTTCTCAAAGTCTTGTGATAACTTGTCCTTTGGCTTCTGCCCACGGAAGGCAGTGTGTGTGCACCTGTGTTCACACGACT
>40635 NS=96 contig=overlapped:30
ACGTGGAGTTTTTTGTATGTTTGTGTTGAGATAGCCTTGCTGGGTAGCCGAGGCTGTCATGGAACTTAGCAGGCATTCCGGGTTGGCCTCATACTCAAGGGAATACTCCTGTGTCAGGCTTCAGAGAGCTAGGATGTCAAGACTGGGTCTCCACTCTCAGTTTTAGATTCAGAGCTTCTCTCTCTGTATCTCTTTCTGTCTCTCTATGTGTGTGTTATGTACACATGTGTATTATGTATGTGTGTGTACATACGACT
>40636 NS=104 contig=overlapped:15
TTATGTGGATATTAGCTATTAATTCAATGGTAATCAAACTACAATCTGTAGAACCACAGAGGTAAGGGACTAGGGGACAAATATATCTCCTTAGGAAAAGGAAATAGAATAGATATGGATGGACAAAGATGAACAATTGGAATGGGAGGATCAAGTAGGGAGCAGATTGAGGGAGGGAACAAAGGAAGAGATAGCTAAAATTAAGGGCCATTTGATGGGTAGTATGGAAACATAACACAGTAGAAGCTTCTTAAAACATGCACATGACT
>40637 NS=121 contig=separate
AAATGAACAAGATGAAGCTAAACCCTAAGACAAATATCAATGGAGAATGAATTCTAAGGGACATTAGAGAAGAGAAACTAAAGACAAGCATGCTACTTCCTCCCCTTCCATTCCTACTGCAGTTATCTAAGTAAAAACATNNNNNNNNNNCTTCAAGAACAAGGTACTACATAAACATACAACATCAAAATAGAAAGAAATAGTCTTTAGAATTTAGCAGAAAGAAATGATTCTGTCAAAGATCCAAAATGTACAAGCCCTTGCAGGATCAGTTTATTTTGATTACATCAGACT
>40638 NS=70 contig=overlapped:133
AAGTGGCAGAGGAACCCAGAGTGGAATGATGCTGAGAGATGACTCCTCAGGAGAGAGAGGTATCATGCAGGCATGAGGAGCAGAGTTCAGACCTGAGCATCCAGGATGAGAGCTGGGCGTGCAGACATGCTTGCCTGGGAGCCATCAGACT
>40639 NS=94 contig=overlapped:73
TTATGGCTTCAAAGAGAACACAAATGGCTATGCAGAGCTTCACAATGGGACGCTATAGAAGGCAGCTCACGCCCGATCTGATTGACTATTCAGGAGCAGCTTGTTTAATGATGTGCGGCTTTGTAAGAAGAAAACCACCAAGAGACATTGAAAGCATAATGAAATCTGAAAGCATAATGTCTCATAGTGATACGCAGGCTTTCATATGACT
>40640 NS=131 contig=separate
TGATGCCTTCTTCCTAAGGCTGTCATAGTAAATAAGTGAAAGAAAATCTCTAAAGAGAAGAGGTCAATAATTAGCAGATGATGATGATTCCATATAACATAGCTGTTCCCACCATTCTCTGTGTCCCACAAAATAACAAANNNNNNNNNNAGATCATGGTGACCAAGAATAAGCAATCAAAGTTTACGAAGGTCTCTTATGCCTCAGACACTGTGTTGGGCCATCCGGAGTTGAGACCCCAGAGCTCACTTCCAAGGAGAAGCACATGATCTCAGATCATTCACACACATGACT
>40641 NS=126 contig=separate
GAATGAGGAAATGATAGTTTAATCCAGAGTTCCTGTGTTGGCCTGGATGCTCCTGCGGAATAAAGAAATAGTGTGCTCTCACTTTTGTAGCTGTGAATCTTGTGACTGTAAATTTTTAGCGATTAATACTAGTTTTGCCTTTTCTGTTCACTAACCCCTGGATTGTTCTCTTGTTGGCTATCCATTTCAAAGCATGTCAGCTGATCAAATGAACTAAATTATGACTACAACAGTTCTAGGTGTAGCATAAAATTACAAACTTGATGAGACAAGGTGACTAATGTGCATATGACT
>40642 NS=107 contig=separate
ATGTGGCAGCTCATAACTGTCTATAACTCCAGTTTCAGGGGATCTGATACCCTCACACAGACATACAGGCAGGGAAAATGTCAATACACGTTAAAATAAATAAATGTTAAACAAAAATGTAAAGGGCTAGGGCTTCCCAGNNNNNNNNNNCAGGATTCTAAAGCCATTTCAGCAAAGGTAATTGGGCTGGTGTGGTAGTTACTTTCCACCCTTCTTGCTTTTCCCACATTGGAAAGTCACCTTCCCGAAAGCGTGGTACTAGGCACCTGCTATTGGCACTGTCAACACTGGACT
>40643 NS=102 contig=overlapped:26
TCATGGCAAACTCCTCATGGTCCTCCTTGTGGTGACTTCCTCCTCCCTTCTCCTCTTTCTCACTCTCTTTCTTTCTCTCCTCCTCCTCCTTTCTCTGTCCCACTCTCTTTCTATCTGAGACCTCAGACTGGGAATAGGAGTCCTGCCTGCTCTCTCCTCTGTCCAGTCATGGGTTCATCAGCTTCTTTATTAGCCTCTCCGGGACAAATGGGGAGCATTCTTTACACAACATCGAGACAGGATGTTCTTCATAGGACT
>40644 NS=121 contig=separate
ATGTGCCAAAAGAGCTGTGGCAAAGAGGCAGAGAACAAGAGCTAGACAGGAGGAAAGCCTCGTTTGCCCTACGTGTGTTTCTCATGATGTCCCAGCTGCTCGTCACTACTTTTTCTTGTAAGAGCGGTGTGGGAGTGGTTNNNNNNNNNNGGTTTTCCTGCAAAGATTTGAACTCCTGGTGTGGGAGTCTTACACCCATCCTCGAAGAGAAGAATCCATGCTGACAAGAAGTGAGCTATAAACTATGGAGACCATGTCTCAAGTATTTAAGGATAAAGTGATAAACATGCGACT
>40645 NS=127 contig=overlapped:21
TAGTGCAGCGGCCAGCACACGGCCACCGCGCGGTCGTAGGACATGGCTGCCAAGAGGTAGCTCTCAGTGATGCCCAGCGCTACAAAGAAGTACATCTGGGCAAAGCAAGCCTGGAAGGACACAGCCTGGCCAGGGTGGAGCAGGGTGGCCAGCAGTCTGGGGACAGTGACTGTGGTAAAGCAGACATCCACGAGGCTCAGGTGACCCAGGAAGTAATACATGGGCGCACACAGGGCCCCGTCGGACCTCACCAGCACCAGACT
>40646 NS=122 contig=separate
CTGTGTTGATAAGTAACGGCCTATTGCATCTTGTACTATGCTAAGGTGACAAAAGACGGTGGTATGCACAGACTGTGCATTCTAATCTTAATCAGAAGCAGGGAAAGGGGTTCACATATAGTCAACTAGATGGAGAATCCNNNNNNNNNNCTAAGAGTTCAGTGGCCTCTGCATTTAACCTGTCAGTACAGATGTCTTCTGTAAAGTCAGAAATAAAACATTTGCTCTTATCTCTGATAGAGACAAAGGATGCCAAGTCCTGTGAGCCCTTTGGATAGCATCTACCACACGACT
>40647 NS=113 contig=separate
CTGTGTGAAAAGAGGAAGAAACAGCAAACACTAACCATGTCACATTACAACATTCTCTTCCAAGGAGTTTATTGTGAAGTGATATTTCCAGAAATGATGGAAGCTAGCTCTTTTCTTGTAGCCACCTATCAATAGTGATATAAAANNNNNGCAGAATGTTGTCACCTGATGTTAAAATTGGTCATCCTGAAGATGGAGGCATAAGTATCTGATCTCAGTTATGCACTACTGCATGGAAGCAAAACCCCTCATTGTAAAGCTAGCAGCTATGCATGCCGCAATTTCCATTGGACT
>40648 NS=76 contig=overlapped:80
GTGTGCCTAAGGATGTCAGCAGAGGGACTCAGCTCTCCCGGAACTAGTTGTGAATTGCGGTGCAGGTACTGGGAACCAAACATCCGTCCTCTGCAGGAACAGTAAGCAATCTTGATCCCTGAGCCAACTCTCGACCCCATCCTGTCTTCAGTTTCTGTAGCCAGCTTGCTACTTTGTGGGTTCCTTACTCTCTTCCACTCGACT
>40649 NS=120 contig=overlapped:7
ATATGGTATACATAAAGAATGGAACTGCCCATTAAGCATTGGAGGAAATATTAAACTTTCACAAACACTTAGTTTTTCTTTTCGCATACCTTTACAAGGCCATTCTAATTAATACAAGATAAGAGACAGGAATGGGTATGGCTAAATACTTATAAGAGCACTTGTACTCAGCACCCACATAGAAGGTAACAACCATATGTTCTAATCTAAGGCCCTCCGTGGACAGCACACACACACAGTACAGATGCATACACACAGGAAAAACACTCACACGACT
>40650 NS=103 contig=separate
GGATGGTTTTCAGGATCAAAAGAAACAGCAGGCACAGGATGCTCTGGAAAGTGCAAAGGGCCACATAGGAGGGCTGTCATTTTTAGGGTGGCCAAGATGGTGCCATGTCTGGGTATCATCAGGTTGGGGGTGAGGGTAGGCAAGAAGCCAGGTACCTCAGGAACATGTCAGGGGCAAGCAGAGAGGCAGCTCCCTATGTACCATCAAGGTAGAGCTGTGGATCAGTGTCTTAGTTTGCAGGAGCCTTTACCTAGTCTTAACGGACTCCCGGGGGTCACTTCAACGTCACCTGACT
>40651 NS=90 contig=separate
ACATGCATGCATCATTGTACTTTGCTGCTACTTCCTATTTGCCTTTCACATGCTCTTCCTAATCCCATACACCTTCCAGGTCATCTTCTTCATCTCAGGGTACCCTCTTCTGAAAAGGCAACTTTGTAAATAGTATTGTGACAGNNNNNNNNNNTTGTTTGTTTTGTTTTGTTTTTGAGGAAGATGTTTCACTTGGTAGCCCAGGCTGGCCTGGAACTCACTATGAAAGCTCAAGCAAACTTTGAACTTTTGGTAATCCTCTTGCCTCCTGCTTATAAAATACTGGGATCACAGGACT
>40652 NS=123 contig=separate
GAATGCATATGGCGTACACCCACTATGTTCAAGAAAGTTCTTACAGTGTCTTCAACTTCCTCAAAGTCTGTGTTAAACTGAAGCTAACATCACACTGGATGTTATTTCTCATTCTTTCCCAGTTACATTGTTGAAACATACTCATTCTGTCTTAACAGAAAGCCTTTCTTCTGTTCATCACAACTGATTTGAGATACAGAATTGTTGGTTATGAAAAGGAATGATGTACCATACTGTAAACAAATGCATTAAATGAAATTATAAACAAATCAGTTAATTAAGAACCACTGGACT
>40653 NS=120 contig=separate
ATGTGGTATATACGCACTCTGATACAAACACACTGACATTCTTCTTTTTTATTAAGGGAGACATACCTTTCCCAAGACCTCCCCATCCCCTGAATAAGACATTGTCTAGAATTTCATTATTGACTGAAGTAAGGGTAAAANNNNNNNNNNAAATGAGCACTTGGTGTTCAAAATACGCAGGAGAATTTGCTAATTGGAACTATCACTTTAATTAAGGCTATCCAGATTCTCTGGAGTGCCAGATAACCAAGGGGAAGTGTTGGAAGCAAGATGGATAGGTAGACACATGCGACT
>40654 NS=101 contig=separate
TTATGCTGAGCCTTAGTCTACCTTACATAGTTCAGAACCCGAGGTCTCCCTACAAACAGCACTGTCTGCAATACATGAATGATCTTGGCCAACTTCACACCTCCCTTTGGAGAAAGATTAGGAGAACCATGGGTTTTCAAAAGGGAACACGATTTCGTAAGGAGGTTGGTGGGGCTCTAGGCTTTGAATTTCTAAGTGACTAGCCCTCCAGTGGACCCTGCTTTCCTGAAGCGCATGTTCACAAAGGCCATGATTTATAACGATGCCTCAGTAGAAAAGAAAGCACATTGGACT
>40655 NS=133 contig=overlapped:17
GGATGCCAGCAGGGGCTGCCTAGCCTGGGCTATAAGGATGGGGTGCTTCTGTGACTGGGACCCCCAGAGCCGTATCACTGCCATCTGGGCCTCCAGAAGGGCAGGAGGTGAGGGAAGGCATGAGGCCGTATGGGGTCTACTCTGAAGTACTTTACTACCTCTTTGCTTTTGCTCAAGCTGTCACATCCTCCTGCAGGGGACTGCCTCTGCTGTCACTATGTTTTTCTGGTCTCCATCCTCCAAGCCCCAGATAGAGCTGCATCCGACT
>40656 NS=108 contig=overlapped:9
ACATGGCTCACTGTCTCAGTTACTTGGGGCCTGGACCCAGCCTCACTTCATGAGAGAAGCATCTCTTGCCCAGGTAAACAAACTCATCACCTTCTTTGTTTTCCCATTCTGCTTATTACCATGGCCTGTGTGCATTTGTCTGCTTTTCTTCACTAGATAAATTTAGTGAGGGCAGAGCTGTCCTCGATCTCTGCCTCAGTTTCCCAGCTCCCTTGAAGTGTATAGTTACAGTCCAGTTTATATTCTATTATGCTGACAACATGGGCCATGGGACT
>40657 NS=111 contig=overlapped:5
ACATGTGTAATCCCAGATCTCCTGTAGTTAAGATGAGAGACAAAGACAGGAGAATGCCTTGGAAGATACAGGTGATCTAGCCTCACCTATGCCGCTGGGAAAACCAAAACCACAACCAAAACCCAAAGTGATCTTCTCCCGAAGCAGGCAGAAGTTGAGGACTGATATCTAAGTTGTCTTTTGACGTCCACATATGCCACATTCACAACACATACACACAGCAAAAAATCTCTATTTGAAAGGGTTCCTGTGCAACCATCATAGAAAACAACACTAGACT
>40658 NS=52 contig=overlapped:104
CTATGGAACCCACTTGGACACCGAGCTGCCATGGGCTACATCTGTGCAGAGGTTCTAGTTTATCTCCATGCCTGGTTCTTTTTGTGCTCTGAGCATAATAAAATCTAAGCTTCTTCAGAGAGCCTCGTGAAGGTTGGCAGCATCTGGTTTACTGATGCATCCTCTAGTATCCATGCGACT
>40659 NS=59 contig=separate
AGATGTCTCACTCTACGCCTTCTCCTGTCTTCCCACCAGACAGTAGAACCAACTCACAGCATCATCTGCTGCTCAGACCAGTGTCAGGATGCTCAACTCAAAACCGCTTCTCCTTTGAAAGCTGTAGAAACTCATACAGANNNNNNNNNNAAAAGAAGGGCACACCTCCAGGAACTTCTGCTCAGAAGACAAAGTGAAAGCTGCTCTTTCCCTGAACTTTTTATCTTGAAAATTTACAAACCTAAAATAGAACTTGGGTGAAGAGGCACGATGAAACAGATCCTTCATGTGACT
>40660 NS=41 contig=overlapped:120
TTGTGGAATTGAATCTAATTAGCCTAGATATACAGCCAGAAAGATGGAGCTAGGGAGATTAGGATGATCCCCACAATGCAGCTTTCTCTTTGTATGGGTTCCTCCCCCTGCTAGAACAACAATGTGTTTTTGAAACATGCACTCTGCCCCTGTAACATGCGACT
>40661 NS=93 contig=separate
CAATGTCTAAAAAGGAGACTCAGAGAGAAGATGGCTCAGTGCACAGAAAACATGAGGACCTCCAGATTCTTAATACTTATGTAAAAGGCCAGATCAGCAGTATGTATCTACTACCCCAACACAGGGGAGCAGAAGATTCCNNNNNNNNNNTCCAGGGGTTGCTGGCCTGGAAGTCTACTCAAATTGATGATCTGCAGGTTTACTGAGAGACTGTCTCAAAAGACAGGATCAAGAGTGATAGATACCCAACCATCAACCTCTGGCCTCCACACACACACTGATAAACATGTGACT
>40662 NS=86 contig=overlapped:20
AGATGGGGCAGTGTTCCAGTGGAAGGATATCCTGAGATAAAGGAGTCCCCGAACCACAAATCTCTGAGAGTGGACAGTGTGCACCTGGAAGGCTATTCTGAGTCAAAGAAGTCAACAAACTACACAACTCTGAAGTGGGACAGTGTCCCAATGCAAGACCATCCTGGGATACATGAGTTCAGGAACAACACAGCTCTGAGGTGGGACAGTGTCCCAGTGGAAGGGTATACTGAGAAAGAAGGACCCAGGATCCACACAGGACT
>40663 NS=39 contig=separate
TCATGATGTATGTTGTATGAACAGAAGTTGAAAGGCAGACTAAAAACCATGGCTTAGAATTCCCATCAAATTACCAACACAATTATTTGCAGACCTTGAAAGAAAAATTTTCAACTTTATATGGAATAACAAGAAACAATNNNNNNNNNNGATCTTCTGGAGGTATCTCCATCCCTAATCTCAAGCTGTGCTATAGAGCAACAATACTAAAAACTGCATGGTACTAGCATAGAAATAGAATGGTGGATCAATGGAATTGGATAGAAGACTCAGAAATAAATCCACATACGACT
>40664 NS=107 contig=overlapped:66
TCGTGTTCCCATCTCCATTTCAAAAAATTGCCATAGGGAAGGACACAGTATCAGTGAGGGTGGAAAGGTGTCATCTGTCCTCAGAGTCACATAACTACATAGCCACATTTCACCCACTATGGCCCTTGGTGGCCATACACAATATGATGTTCCCTTCCCATTGGATCTTACCAACTGCCTCAACACAGACCAGTTTGGATGCTCAAAGTCACTGGACT
>40665 NS=84 contig=separate
GTGTGTTAAATTACACTGAAACTAAAGTAGTCTACAGCCTTAGACTGTAGTCCACCCCATTCTTTCAGGTCCTTAGATCCCAAGTCCAGCAGACAATATATACACAGGTCAGCTAAAAGTTGACAGACAGCATTTTTTTANNNNNNNNNNCTATTGAAATAGATTTTTTTCTTACATAATATACCCTGATTAGGGTTTCATTTACTTGTATTCCTCCCAGTTCCTCACCAATCTCATCTCACCCCTGTTAGGTATGAATCAAATGGCTGAGGTGCCTCTTTAACACATCAGACT
>40666 NS=111 contig=separate
AGGTGGGGCTGATGCCCTGTTGGAGGGATGAGACTTTGGTGTCAGTTTTGAAGCTGTGGGCTTGGTTGGTCCTGAGTTACTGGGGTACCCAGTATCCTGGGTACCATGGAACGTATGGAATTGTCTTGGGAAGGAGTGAATAAAAGAAAGAGTTTGAAGCCAGCCTGGGCTGCACATGGAGACCCACCGCTGGGGCTTCCTGAACCTCAGTCTCTTCCAACTGTGTGGAATAGACAAACCTCATGGTGATTTAGGAGCTTGGGTCTAACCTGGAGCCCAGCCCCACATTGGACT
>40667 NS=125 contig=separate
GAGTGGTCTGTTATACCATTCTGTGCTCCGGTTTCAAAACACAAGCGACTTCATGCTTCAGTTCTCCTGATACTTGGGTGCCACGTGGAGTTCCAGCTCGTAGCTTTACAGAAGTCCTACCTGGGTGTTCCTTTAAGTTACAGTGCAGAGAAACAGGGGTGTTTTGCAAAGATGGAACGAGGGAAGGACACCCTCCCAGAGGTCAGGCTGAGATTTCACAGTGTTGTTGTTGTTTTTTTTTGTTTTTTTTTTTTTCTCTCTCACCAGACT
>40668 NS=103 contig=overlapped:100
ACATGAGTGTAAAACAGGTGAAAGGAACATGATTGAGGCTGGCAAGGTAGCTTAGCGGGTAAAGGCTGTTGGTACCAAGCCTGGTGACCTGAGTTTGATGCCCAGGACCTACACCATACAAGAAGAGAACCAGCTCCAGCAAGTTGTCTCCTACCTAACATGTACTATAGAAGTGCATATGACT
>40669 NS=57 contig=separate
CCGTGATACTAACAAGGTTTTGTCTAAATCTGTGAAGAATATCCAAATGGGGTTATTGCAAATGTCTTGCAATCTTCAAAAGAGCCCACGTTGTGAAAGTCAAGAAAAAACCTAAAGACCTGACTCAACCAACAATGCATNNNNNNNNNNCTTTGCTGTAGAAAAATCATTATATCAACCGATAAACTAAAATGAAGATTCTAAAATCCAAATGACAGTGTCTCATCAGTGTCAGTTTCTTGATTTCAAAGCTGTATGATGGTCATGTAAAAGTATGTAGATATGCACACGACT
>40670 NS=105 contig=separate
GAGTGGGAGATAGTTTGAAGCAAGGACTTTCACCTGTGTTTAGGACTTAACAGGGAAGAGAGCAGGGAAGTGGGTTTTGTGGGGCTTATAAAGGTAGCTGCTCCTGACGCAGGGTGTGTAGTTTACACTACTGTTGAGTGNNNNNNNNNNCACCCTCTGAGTCCGGCTCTAACCACTCTGGATACAGCACTTGTGATACTGCATCACTCTGTGATGACTGCACCTGTGGCTCAGCTTCAAGGTTGGTAAGCCAAGAGTGTGTGAGAAAGGCAGCACAGCCTCACCCACACGACT
>40671 NS=104
ACATGTGCAGCTTTCCTCTTTCATCAAAGAAGCTTCTTTTAAAACTGATTATACAGAAATGTTCTATTGATCAAATTCTAGAGAAAAGACCTTTCAATGCCCAATACAAGCTTATACCTCTACAGCAAAACCTCTACAGC
>40672 NS=83 contig=overlapped:18
CTGTGGTAGTTTGAATAGGTTTGGCCCCCATATACTCAAATGTTTGAATGCTTGGCCCATGGGAAATGGCACTGTTAGAAGGTGTGGCCTTATTCAAGTAGGTGTGGCCTTGTTGGAGCAAGTGTGTCACTGTGGGTGCAGGCTTTGAGGTCTCCTATGCTCAAGCTAAGCCTAGTGTGGCACACAGTCTCCTTCTTCTGCCTGTGTATCAAGAGGTAGAACTCTCAGCTCCTTCCCCAGCACCATTTCTGCCTGCACACTGGACT
>40673 NS=100 contig=overlapped:18
TTGTGCGCGACACACATACACAAGAGGACCTCTGATGTGGAAGTTACACTCCACGTGCAGTCATGGGCTGCTCCTGCTCAGGAAGTCTCTGAGAAGGGGTTGACCCTGTCACAGGCAGTGCTGCCCCCCAGCCGGCCCCACCCGGCTGCTCTGGGAGTTACTGTGCCTGTGGAGGAAGAGCCTGCGGGGAGGCGTGCCGTGCCCGCACCAAGGCTAGGTGTTCGGCACAGGGAGCAGGCAGGGTCAAGAAAAGGCAGCATGAGACT
>40674 NS=85 contig=separate
ACATGTAAGAGTAGGCATGGGTGCAGCTTAGGGGAGCACCTGCCTTGCATGTGTGAGGCCCTGGGTTCTACCCCCTTCTCTGGGAAGGTGGAGGAAAGCTCAAATCATGAAGTCTTACTGAGAAAATGCAAAATAAAGCCGCCAAAAAGNCCCTACGTACCCAGCCAGGGCAGAAATGAAGAGCAAACGGCCACACATGGTTTGCTGTTGGGGAACTGGTGTGAAAAACTTTGAAAAATGACTTGGTGGGTTTTTGTGGGGAGGAGGTTTGTTTTGGTTATTTTCCATGTGACT
>40675 NS=53 contig=separate
TCATGAAATCATGGGAGCATTTCCCAAAGTCAGCACATACAAGCTGTTGTCCAAGGGGACTAAGTTCCATCACAAGCTGACAAAAGAACTTGAAAGTGTTATCCATGAGCTTCTAGTTTTGCAATCATCAAAGGTACAAGNNNNNNNNNNGAATCAAGCAATATACAGCAGCATCAGAATCTCTGGAAGGAGAGAATGAAAGGCAACCATGTGAATCTCTGAAGGTCAATGCTAAGTAGCAATGAAGACCTCAGGGTGTTATACATACCAGAACCATGAGATGTCCATAAGACT
>40676 NS=94 contig=separate
ACATGCAAACAAATGTATAAGTGGGTAGAGTTACATGAGGAGACAAAGGCTAAACATCAGGGCCGAAAGACTGCATACAGGCAATGGAAACAAGCAACAGAAGAAGATATGAAGACTGCTGCCCAGACAGCACAATTAAANNNNNNNNNNACAAAATGCTTAAAACTTTTGATAGTAGTAAGGATGATATAAACTTTAAAAATATGGCTATTAAATTTATTTCACTGCTTACTTTTAAATATGCAGCTGCATCTTGGACAGAAAGTGTTCTTTGACTAGAACTGCCACATGACT
>40677 NS=73 contig=separate
GGGTGCTGGGGAACTCAGGACCTTTGGAAGAGCAGCCAGTGCTCTCAACCTCTGAGTCATCTCTCCAGCCCAGTTTTTGTTATTTTAAGCCATTAATTTATAGCCCCTTTTTCTGGAAGTCTCCCAGAATACATCCTTCANNNNNNNNNNTCAGATCTCACACTGCTTGGCAATTCTGCGATCCTAGTTATCGCATAGATTTGAAAACAATTATATTTTCTCTATCACCCATTCTCTTCTGCCTCTGAGATATATGTAACACCTCAGGTTTTTGTTTTTCTCTCTCATCTGACT
>40678 NS=123 contig=separate
CAATGAGACTCTCTGGAGTCAGTTAAAGGAGCACTACCAAATACAGAGGCAAGTGGGTTTGCTGTCCTGGCGGTCTGCACACAGCTGGGAGATACAGCTGAGGATATTTTGTGTTTCTATTGACTGGCCTTTCCTTTCGTNNNNNNNNNNTCTCCATGGGACCTCATGGAGCTCCAGAACCAAAATTCAAATCTTCTTCCCATCCAGGATTGGGCAGCCTGAAGACTGTGCGGGACTCGTGTCCTTCCTGTGCTCTGCAGATGCCAGCTGCATTAATGGGGAGAACATCAGACT
>40679 NS=127 contig=separate
CAATGAAGCATGGAATCGTTAATAAGAATTTATGGAAGAATGGGATTTGAATGAAGTGATCTCCCGTCAAAGACCTTTTACCCAATGCTGTCAGAGTTGACTAATAGCTTCGTTGGTCTGTAAATAACAGGGAGAAGAGANNNNNNNNNNGCAGGTCTGTGGATAGGAAGCAAGAGAGAAAGAATCAGGATGGGTTACAGGCCTGTGTAGGGATGTTAGACTGAAATTTGTCTGTGTCTAAATTTTAATGTGCTCTATACACTCCCTGTTCTTTTAAAAATTTTGCATATGACT
>40680 NS=15 contig=overlapped:30
AGGTGTCATCCACCCAAAGAGCATCAGACCCCACCGATACCTTTTTCTCAGAGGTGGGATCTGGGGCATCAACCCGCATGCAATCAGACATGCTCTTCTCTGGGTCCAAAGCGGCTGACCCTGAGTGCAGTGCTTAGCCTCGCATCCTGAGCGTATCATTTTAGCTTTTTATGGTATCCAACCATGCTTGGGGAGAATGTCCTGCTTCAATGGCTGTAAAGGCCTGAATGATCATGGCTGCATCACACTGGACT
>40681 NS=117 contig=separate
AGATGCGCACCTGACAGATACCACGCACAGAGGGGACACAGGAAGAGAACACAACAGACTCACCTGTGGACCCCCACATGAGCAGCTGTGTAAGCACAGAAAGGCAGGGAAGATAGCAGGGTGGAGATTGCTTGCAGAAATTTTCCAGNNGTCCTCAGAGCTGGGGAGAAAAACAGGTGAGGCAGACCTAGACCCTTGGGCAGCAGGCAGGAAGGAGGCTCACCCAGCTTGGACACTCACCAGTGAGAGCAGAGTTCAGGGAGGGGTGAGCTCACAGGAACAAAACATGCGACT
>40682 NS=109 contig=separate
AAATGATATGAAGAAACAAATCAATGAACTAGTTAGTCGATCCCAAATGTACAACTTTTCCTTGAATTCACTCAACAACATTTGTATTCACTTGACACTGTCCTTTCTTTTCCTCACTGCCATTAGCAGCCCCCTAATAGAAGCTATCAGTCCACCAAGCAGGACCTGTGGACAAGCCAGTCCTCTGCAGAGCCTGACTGCCGGCTTAGTTCAGGCCCTTGGGCAGCTCTGTGGACCCCAGAGGAGCAAGGGCTCTGCGACGGAGCAGATGAAGATCTCTTCACTCACAGGACT
>40683 NS=122 contig=separate
ACGTGTATGATTGCTTTGCCTAAAGCCTGGTGTACCGTCAGTCCATGAAAGCAGGTCATGGAGAATTTCTACCACCCTTCCTGTGTCCCGGGCACACAGAATCTGCAGTCTTCTCGATTAACCAATTCATGTCCAGATTGNNNNNNNNNNTTGCTCCCCTCGCAAACCTCAGTCTTTGTGGCAGCATCAGTAAAACTGCCATTTACTCGACTCTTCCTACGAGTTGGGAATGGCTGTGCTTTGGCATCCCCATTTTGAAGGAAGGAAAAGGGTCCACCGTCTCTCCATTCGACT
>40684 NS=14 contig=separate
GAATGGCAATAAGTGGTGTGCAAGCATAGTGCAGAGGGGTCATTCATCCTTTCAGAGTTCTGCTGCTGTGATCTTTGAGGACCCAGGGATGGCATGCCACATGTCCCCTGCACTGCTTTGGTATACTTATGGACAAGGAGNNNNNNNNNNATAGGAAACTTCCCCCTCCCCCATGCTCTCTAAGAACCTGGCCCAGCCTCATCAAGATCTGGGGTTTGTGTTAATTGGACATAGAATTTTTCAAAGTGAACTAGAAGTGATATCTGGTAACTTCCAAGGTGAGACCATTAGACT
>40685 NS=23 contig=overlapped:91
GAATGGATGCAATTCTGATTCTGCGAAAGCATTGCCAAAAGGACCCCTGAAGCCTCACTTCTAAACCTTGAACCCCAAATGCATTCTAGCTATTTTTTTTTTCTTGCACTGGTGATGCAACTCATTTTCTGGNGGGGGGGTAGGGATATCCAGACATGGTGAATTCCTCATCTACCCCTCCCCTTTCCCCATGCGACT
>40686 NS=131 contig=overlapped:25
GTGTGTGGCTGTGCTCCTGGTACCGAGGAGAGGAGCCTGAGGCTAGGTGGCAGCAAGCCTGATGGACTCCAGGGCAGTGAGAGAGTTTGTCTCAAATCAAGGTGCAGGGCTGGAGACGTGGCTCAGCCACTAGGAGCACTTGTTGCTCTTGCGGAAGAACCAAGGTTTAGAACCCTACACCCACACAGAGGCTCACAACCCATCTATAACTTCAGTTCCGGGGGGTCTTCTGGCCTCTGTGGGCACCAGGCACACGACT
>40687 NS=129 contig=overlapped:24
AAATGGAACTGGGACATTCTCTGAAAGCAACAAGGAACCAGGGTGTTCAAGAGTGGCGGAGAAGGGAGAGGGTGGAGAGTGGGGGATTGAAGCTGATGATTCACGTCTGATCAGGGGCCTCAGTGAAGCTACACAGCAGGCCACACAGGCACCTCGTGAGAGACACAACAAAAGCAAATCATTATTGCCTAGACAGAGCCTGAAACTTGATTGTGGTTTCGACAAGCGAGTCTTTCCCGGAGAAGTCTGTCCATCCGACT
>40688 NS=106 contig=overlapped:12
AAATGCAAGTGTTCCTGTGATGGATAACTTCTCACCATTCAGTTTTACCTTGCCTGCTGCAGGCCTCACGTGCAGATTTTTGAAAGGACAGTGGCAGCATGCTTCTCTGTTGCCACAGAAGAAATGGGGGTATTTGAACACACTGGCAGTGGGTTTCTCCCCTGCCATCGCCTTTGCAGCCTTACCTTGAAAGGCTTACTTATGCGGCAGCTTACCAGCAGACCACTAGTCCTAGACCAGCGCCCGGTCTCAGCCCACAGGGCCATCTGACT
>40689 NS=98 contig=separate
AGGTGGGAATGTAAAAGTAGAGACAGAAGCGTTTCTTCTAAAAGGCAGATTGCTCACACGAGCTCCCGTTTGGGCTGTGGGACCAGAGAAGGCCACCTGGAACCCATCCCCAGCCCTGCCTGCGGATGGCAAGATAAGGTNNNNNNNNNNGCTCAGTTAACAGCTCTATCAGCTGCCCAGGGCTCCTTGTCAGGAAGAAGGACAGACACACTGGCAATGGCTCTCCAAGGAAGCCAAAGCAGGGAACTAACATGGTCAAGCCCAGAGCTAGCTGGCGGGAGTGCCCACTCGACT
>40690 NS=46 contig=separate
CAGTGTTTCCTCCAGCCGCGTCCTGCCACATTCCAACTGCAATAAAAACTCTTCCTGTTGACCAACTCTTAAAAGGCCAGGACCAGCTTTACACATGCAGAAAACAGCCCGAGCATCCAACCACACTGCGACTGTCACTGAGCAGCCACAGCCAGCTTTTCCACAGATAAACTCTGGCCTCGGACTTCTGATCCCTCTGCCACGACTCTCTGCCTCGTGCCTGGAATATGTCTGTGCCAAAACACACTCACTCACACACACACACACACACGCACAGGCACATGAACACACGACT
>40691 NS=91 contig=separate
AGGTGGATGAATGAATGAATGGCGTCTTCCTTAGCAGAAGGTCTAAAAAGGCCTGTGTCTCTCTTAACTCCAGGGAAACTGTTGCAGAATGAATTACTTATGGGCTGATCATTATTGCATTCCAGTCAGAAGGCACATCCNNNNNNNNNNAACATCATTGAAAGCCTTTTGTGCTAGATAATGGAAACTCTAACAATTCTGTTTACAACAGAAAGTGGAATATTAGCATGAGGCCGAAGGCAATACTATACACACCACTTTTAGAAAGAGAAAATGCAGTTTGAACATCTGACT
>40692 NS=121 contig=overlapped:100
CTATGCCAGCTTGGGATATAAAGTGAGACCCTGTCCCAGAAACAGGAACCCGAACTCAAAGCGGAGGGAAACACAAAAGTCTGGAAGGGAGTTTGGTTCAGGATACAGGGAGAAGCTGCTTGCTGTTGCTACCTGCTGGGAGAGTGAAGCACAGTTTTACTGGGTATATCAACCACACTGGACT
>40693 NS=117 contig=overlapped:33
GTGTGCGGGTGTGTGGAGGCCACGGGGAGTGGGGGGAGGTAGAGAGTGTTCTGCTCCTTTATCCCTTGCCTTCTTATCTTGAGAACAGGGTCTTTTTCTGAACCTGGAGCTAGGCCGATAACCTGTAAGTCCCAGCAGTCTTTCTGTCTCTACCGCTTTACCTCCTGTGGTGGGGTTTCTGGTATGTGTTTGGCCATGCCTGGCTTTTACTGTAGGCGCCAGAGATTTCAACTCTCGACCTCATACGACT
>40694 NS=119 contig=separate
ATGTGTTGATCTGTCTCATTGGAGCTGTGGTCTCCATTGTTTGGTATGGGCAGGAAAAATAGTGGTGATTGTGAGTAGAGGGAGAACTGTTTGGATTATTTTGGGCAAAATAATGGCATGACCAAAGCCATAATCCAGAANNNNNNNNNNTCAGTTAAAGCTGCTAACTTCCAATGACGATGACAGGATGGTAGCTGTGTGTGTGGAAGGGGTGAGATTTCAGAGATCCAAGGAACGAGGCTTAGAAGTTGACAACTCTAGTACAGCCCATTCTTCCATTTGGTTCATGGGACT
>40695 NS=120 contig=separate
GGATGCTCTTGGCTTCAGAGATTCCTTGCCTACTTGTTCGGGCTGTTGAAGGAATCCAGCCGCTTGCGGTCTACGGCCTCTGTTTCCTTGCTGCTGTTAGTCAAGGGATGCCTTTGGCTACTGAGTCAATGAGCATCCTTNNNNNNNNNNTCTAGCCCAATCCCCTCTGTGGTCAAAACAGTCACTGTGCCACGATTTCTCCCTCACCTGCATCTCTTTAAATTATGCTTTTGAGGACTCATGTGGCTACAGCAGTTTCATCTGTATAATCCAAACTAGTCTCTGCATTTGACT
>40696 NS=109 contig=separate
TGGTGCAAATGAGTGGTGAAGGAAAGCTGTGTAGTTCGTGGCCATCTGGAAGCAGAAAAAGAAGCAGGTTGTGGCCAGGGTCATGAGAACTTCATGGACATACTGATCTCCATGGCTTACTGGGTTTCAGACAAGGAATANNNNNNNNNNATACAGAACTCTGACAATTTATGCAAATCCCATAGCATCAGAATAAGAGTAAAATCCAGACAACCCCAGAGGCTCTGATGTTATTTTTAAATATTGCTATGTTATTGTTTCTCCTTTACTGCTCTGTGCTTTTTCCACTGGACT
>40697 NS=82 contig=separate
TGGTGTTTGGGTAGAATCTATGTGTGGTTTGATTCTCTTTGGTAAAGAAATTACCATTCTGCTTGGTGGTGGTGATGATAGGGAGACAGATTAGATTTTCAGAGTGAGAACTGAAAGAGGAGGTTCATGATGAAGCACATACNNNNNNNNATGCCAGCTGTAGAACAACACTTTAAAAACTATTAAATCGCAGACGTCACAGGATTGTCATTTACTTCTTCCCACTTAGAAAAGGTATGCGAACTCCAGTTAGAGAAGCAATGTGGCAGAGATTCTTATGGTTTTCATTAGACT
>40698 NS=115 contig=separate
GTGTGTGCAGGCATGCTTGCTGATACTGCTGAGTGTGTAGAACAGAGGTTGATATCTAATGCCCAGTGTCTTCCTCTGTCACTCTTGACGATAAGTTTTGAAACATCAGCTCTCAATGAACCTATAGATTACGTATTGCTTAGNNNNNNNACTGTCCAGCCAGCAAGCCTCCTAAATCGCCTTATTTCTGACTGCCGACCCTGAGATTACAGGCTTATGCTATAACACTTGGCTGGTTTGTTTGTTTGTACTTTATTAGGCGCTAATGATATGAACTCGGGTCTTCATTAGACT
>40699 NS=125 contig=overlapped:16
AAATGTGTACACTTCCACCTGAAAGTACATGTGTCTCTGTGTATGCCTTTTCTTCATTCCTTCTCTGCCCCTAGTTAGAGGTTTCAGGACTCAAGCCATGAATGATGTGGCAGTGCCTCATTAATGAACTAGGTATTTATTCATTCCATCAAGTTAACAGTTGAAATTCACCATTACAAGTTCTACCTCCTTGTCAACTTGCCCAAACACATCTCTTTAGTTTTGACATTCTACATCCATCCCCTATAGGCTTATGGCCGCATCAGACT
>40700 NS=113 contig=separate
TGGTGTGAGAAGCCACTGAGATAGTTTTACGGCTGAGCAGCAGCGCTTGCTCAATCATCAGATAGCTCTCAACTGCCCAGAATGCAAAGTGATAAGACTTCAAACACAAGGGTTACCGCGTCCTGAGAGTAGATGAGAGANNNNNNNNNNTCCCTCCTGAAAAAGATCAAAGAAGGCCTTGTGAGAAAGAAGTTCTGGGGGTTTGTTTTACAACCCAAGGGGATATTGCTATGTTGGAGAGAAGGAAGAAAGTACTGAAAACAGAAGACAAAACATAAGCCACAGCATAGGACT
>40701 NS=115 contig=separate
AGGTGCCTGCACAGGCCAGAGGATGGTGTCAGATCCCATGGAGCTGGAGGTGGAGGAAGTTGAGACTTGCCTGGTGTGTGTGCTGGGAAGCAAACCTCGTCTGCAAGAGCAAAAAGGACTCTCAACCGCCGAGCCATCCCNNNNNNNNNNCCATCCCTCGAGCCGCCCAGCTCCAGCTCTTCACAGCTAACACGTTAGTTGGTATATAAAAGAACGGCTTTCGTTACGACACTTTCGCACACCTCTCCTTGCGCCTTGTTCGAGTTTCCTGCCTTCTACTATTGCCATCGGACT
>40702 NS=119 contig=overlapped:28
AGGTGCCTCCTGCCTCTTTTTTCCTCTCCTCTCTGGCTAGAAGGTGGTAACAATGTAACTGGTGAACTTGAACTCAAACGTGGAGCCACTCTGAGAAGAACAGGGCCAGGCTATCAGCCTTGGACTTTGTCCTTTGGGGCTGACCCAAGAGAAAAACCTCGTGTCTGCCCTGCTCGGGTCACTGTATCTAGAGGTCTACATATGTGATATTTATTGATTACAGTGGCTTGCACGGTTCCTGAACTTGCACGGGACT
>40703 NS=124 contig=separate
AGGTGCCACTACAATAGCAAGTGTGTGACTGGAATAGGGGAGAGAAAGAGAAGCAGAATGGTTTGTATGAAAAGAAGCAGAACTGGACACTCGGGGGTAGTGAGGAACAGCCTGATGCAAGTATCCTGTGCTGCCACCTGAGGCCATGGGGAGGTCCAGGCCTGTGTTGCCACCCAGGACCATGTCTGAGTCTGTGGCCCTGCAGCATCAAGGGTCTGTATCATTGTCTATAATGCATGTTACCTCCAATGGCCATTAAGAGGACCCTGGGCTGCTGCCAGCGGCCATGTGACT
>40704 NS=111 contig=overlapped:16
CAGTGTATTGGTCTGAAGTTGTGCAGCTAGCGTGGCTGAATGGCATGAATGGATCCTTGGGCTCTATCCCCAGTACTTGGGGGAAAAACAGATTCTTTGGTCCCTCCTAGGGTTTGGGTACCTGCTGGTCATATATGACTGAGGTGTCCAGGGCTTCCAGTGCCACAGTCTCTTCTGTCTCAGGCAACATCCACTGGCCTGGTGGAATGTGGCCCTTTTATGGGAGATTCTCCCCACAGCTGAGCAGTGTATTAATATGCACAAGACT
>40705 NS=63 contig=separate
GTATGCACTGAATGAGCTTTTTTATGTCAACTGCCTGGAACCTGGTGTAGAGGATACTATGTGCAACAAAACAAGGGGACTAGTTCAAATTAGAGCTTAAACCATTTTAATAATATAAGCCTAACTATCAGTGAACCATTNNNNNNNNNNTATTCCAAAGACTTAGAATAATTTTCTAGATCTCGCTATCAATTTCCCTCATTTACAGAGTAACAAAAGGCCATCTTATAAAAATGACTTAGGTTAAAAGCAGCCTGAAAAAAAAATTCTCTACCCTGCCATTGCCATTGGACT
>40706 NS=88 contig=overlapped:5
CTGTGTGGCCTGGCAGAACTGTTTGAGTAACTGTTTTATACATGTTCTCAGGCCTAAATATTGTTCCTATGGAGACTGAAATTTGCAGCTGAGTGACCAAGTGTACTGCTCAGAGGCATATGCACTGGTAGACAACCAGAGCAGACGGCAAGGAGCACTATTCCCTTTACTAGATTATTAGGCAAATTTCAGGGTATAAAAGTTGAATAAATTTTTTTCTGGAGAGATGGCTCACCAGGTAATAACAAGTACTGCTCTTCCAGAGGACCCATCATCCGACT
>40707 NS=102 contig=separate
TTATGGCTCAGAGAATGGAGGGTAGTGGCATAAAAACCCCATACCCAAATGAGGGAGTTGAAAGACAACTTCCAACAAGTAATGAGGGACTTCTTGGAAGAAGGGGATTTCAAAAGCTTCCGTTACAGAAGATGAATGGTNNNNNNNNNNACAGAGCAACACGACAAGTCAGAAGAAAGTTGAGCAGCAGACCAGGCTTGTGACAGGTGACAAGGAGGAAGTGAGGAAGAGTGGAAGTGCTCCAAGGCTCTTTCTTCCTTAGGGAACTTCTGGCTTTAGCAAGCCCATGCGACT
>40708 NS=111 contig=separate
ATGTGTTCATCAAATTATCTGCTTGCTACTTTGGGAAGTAGCCTGAGGCAGAAAGAAGGCTCCAAACACCTGGTATTTCTGGAAGGGTTTAAGTACTTCTAAAATTTCCCACAATCCATCAAACTCTAAAGAGTAAATTANNNNNNNNNNTGCATGACCCATCACACCCTAAATTTCATTTACAATTCAGGCTACGGGCTTGGAAGATGGCTCACCTAATAATGTGCTTTCCACCCAAGCTTGAGAACCATAGTGATTCCTCCGAACCAGCATAGAAAGGCCAAGCATGGGACT
>40709 NS=119 contig=separate
CGATGAGGCTGGAGCAGCTTCTTCTGCCACTTGAGAAGGGAGCCAGGTCCTTCTGCCACTTCTTGCCTCTCTAAGCAGGGAGCCTAGAAGGGTTTCTAGGGTTTCTAAGGCCCGCCATGCTGCGATTTGGCTGTGTTTGCNNNNNNNNNNGATATTCTATTTAATTTCCCCCTCTCAAATATCACCATGCTTAGTGTAAACCAATTACTACAATTTTGCTTTCTAAGAAATCAGGAAATGTAATCAAGGAGATGTGATTTGTTTGCTTCTCGTGAAACATTATAGCATGGGACT
>40710 NS=123 contig=separate
CCATGAGAGTCCACAGCTTTGCCTAAGACATTGGTTAAAGATTGAGTTTACTAGTTTTGAAGACCACAACAGTATGAACTTCAGTTTCCCATAGCGGATAATAATTTCTCATGTAGATTTAATTCTTCTGCTAAAATACCNNNNNNNNNNCTTAGACCCTCTGCATCTCCCACAGCATATTAGATTCAGATCTTTATATAAGACTGAGACTTTCCCGTGCTCAATCTAATTCTACATTACTCACCTGAAAAACACTGCACAAATATCTTCCCTGTCTCTCAAAATCATTGGACT
>40711 NS=113 contig=overlapped:25
TAGTGCAATGGCAGGGATCAAGAGTGACAAAATTAGGACCAAAAGAATCATTTAGGAGGCTATAAGCAGTGGCTTATTGCTGCCAATGGGCAAATGGTGGCACTAGTCCCTGAGTTACATGCTGGTAGAGTTTTGACACCAAAAACAGATGAGGAACACTCAGGTTTATACAATGCTAGATCTGCAGTGGCTACAAAGTAATGAAGCACACATGGGACACACAAGCCACAAAAACATACAGATAAAGCTAAACATAGGACT
>40712 NS=115 contig=separate
GAGTGGAACCCACAGAAGGAATTGTACTTGAATAAGAAGTGGTATTGGTGAACTAGTATCTCTCCCTCCTCTCTTTCTCTTTCTCTTTCTCTTTCTCTTTCTCTTTCTCTTTCTCTTACTCTTTGTCTTTCTCTGCAGGCNNNNNNNNNNCCTCACTAGGACATGATAAAGCTGGCATGCTGAGATGTGAGTTCCTATTGCTGAAGACACACAGCCTATGGCATTTTGTGGCAGCCTGGACCCCTAAGGAGAATGGTCATTGTATACACCCACTGTCTGACCCAACACAGGACT
>40713 NS=90 contig=overlapped:8
ACATGGTGCACACACACACAGGCAAAACCCTCATATAGATAAAATTTTAAAGTGAATAAACCTTAAAAAACAAAGCAAAACAAAAGACAAAAAGCCCGTTGGCAGAATTTCATGTGTCTTCTGAGAACGGCTTCCTAAAATGTTACCTGCAGAGTTGTCCATCCATTATACTTTCTGCTTAGGTTGCGGGGCCTTCAGGGAGTTGCAAGCAGGGGGCCGCCCTAGACACAAGTGTAGGGCAGAGCCCCTGTAAGTTCCTGGGTATCTCATTGGACT
>40714 NS=51 contig=separate
GTGTGCTAGGAGTCCCTAGTGGATCAACACTGTGTGCAGTGGGTAAGGACCTTTTGAGGAATCATAGGAGCCATTGATGCTTCGTTCACCATTCCCTGTGGGCCTCCAAAAGACTTACCTTGATATTCCCCACAACAGCGNNNNNNNNNNATTTATGCCTTGGCTTCTTGTTTCCTAATTTTATAAAAGGATGGTCTTTGGTCAGGTGGCCATATGACAGTGCAGGCTGCAGATGCCTCTGGGGAGATGGGTGTGTCCTTTGCCCAGCCAGAGCCTGGCATTCTGCACCTGACT
>40715 NS=79 contig=separate
ACATGTGGAGACCAAACTGGACCCTAACTACTTCAGATGGTGCTCTCTCATTTAAGAGCCCCCCAAACCTACCGTTGAGTAGATAAATGAAAGTTGAGTGACCAAATGATGGAGTCGATGGAGTGAATAGTGGTGGAAAGGGNNNNNNNNNNGGAACCATAAATCATTGTCAAGGGAGACAGAGCAGGAGAAATCCAGAAGTTTGTAGGTCTGATGGGGACTCGTAGTTTTTAGTGTCCTGTCCCAGTTTGAGGCCCATTCTGACAGGCCTGGTTTAATCTTTACAACACCTGACT
>40716 NS=113 contig=separate
ATATGATCCTCTGCAACTGCCTGGACCAGGGACCTTCCCATGTTCTCTAGTGATGATATGAGTTACGGATATTGACCCCAACCCCTGCCACTGTATAGCCATGGACTCAGACAATACCCTTAGCGGCAGCTCAGTCCGGTACCTCTCCATGTCCCCAGGTATCAGGGCTGGCCATTTGCAACAGGCTACTCCTCTCCACCCTCACATTTTCAGTTCCATATCTCTTTATAATGCTCAAGCTGTTTTACGTCTCTTTCTCTCCCATCTGACCGCTACATACTTGCACATTGGACT
>40717 NS=98 contig=separate
TTGTGGACTGATCCTGCAGTGGTTCAGTAACACTCAGAAAACCTTAATTCTCAACTCATTTACAAGCCGCCCACATTAATTACACATTTAGAAGAGTTATCTATGCTCCATCACTCTTGTCTTCCTACTTTGCATCTTTGNNNNNNNNNNCATTCTCACCCTTCATTAAGCAAAAGCACACAAGTCTCTAAGATTTTGTTAAAATATGAACAGTATTAGAGCAGATATACATTCATTTTAATCATAAAACAAAAAGTATCCATCTCATTTGGGTTTTTTTTTGTACATTTGACT
>40718 NS=59 contig=separate
AGATGGGACCATCTTTAGGCACATCAGCACAGTGTGTTAACTGCGGTATCTACCACCAAGGAATGAGGCACTGGAGATAGCAGAGTAAGAAAGTCTTCTGAACTTGCTTTCTTCGTTAAATCTGTTACAACTGCCAGTTANNNNNNNNNNTTAATCAATAGGTGTGATTAACCAAATGCCAACGATACGAAAATTAAATTTAAGATTGGGACAGGAGCCAAAGAGATGAGCTGGTGGTTGAGAGCATTTTGCTATTTTTCCAAAGGGCCAGAGTTCAATTTTTAGCACCCGACT
>40719 NS=87 contig=overlapped:4
TGATGAAATTCAGAGTGGCCTGTGATGGCACTTGTGGGGAGGCTGGCCTGAAGAGGGAAGGTCCACCCTGAATGTTCGCAGTGCCATTCCACAGGCTGTGGTTACTCTCCAAATAAAACAGGAAAGGATGTAAGCTGAGTACCTATCTCTCTGCTTCCTGCCTTCTCTTACACCCCAGCCACCATACTTCTTCCTCGGGAAGACTGTACCTACAAACTCTGAGTCAAAGCAAAGCCTTCGGTCTTTAAGCTGTTTTGGTTGGGTGTGTTGCCATAGGACT
>40720 NS=121 contig=separate
GGGTGGGCTGGGCAAGGAGTAATCCCAAGATGACCACCAGACTGGCACCAGGGGGCCAGGAAGGGAGCTATCCTGAGATGACCACCAGTCAACTGGCATGCAAGCCTGGGTAGGGCAGACCATGCCCAAGATGACCCCTTNNNNNNNNNNCTTCCAGATGCCATAATGCATGAGTGAGGCATGGCCGTTCTGAGACCACTTCTGAGATAACCCCAAACACTCAGAAACCCTAGGTGTCACTAAGAGGAGCAAGTAAGTGGTGGAGAAAGGGAAGAGAAAGAGAAGCATAAGACT
>40721 NS=100 contig=separate
AGATGTACAAAGATCATATGCCATTTTCTTTGCCTTGAACATTCTTCCAGTTCCTCTTTTCATAACTGGGTAGTTCCTTTCATCAGACTGCAGGGTACTTTTGAGAGCCTTTCCTTGATAGAAAGCAGGCTCTGAGTGAATTNNNNNNNNNNAAGAAAATAAACAGCTTTGATTCTCTTCGCCTTGTCAACCTATGGGTACATAGCCATCAGCCTAAGAGGGAATAGAAGATCATTCCAGAAGGATTTCCATTATTATCCAAGAACAATATTAGCAGGCTAAACTAACACCTGACT
>40722 NS=104 contig=overlapped:102
CTATGAGCCCAGTGTTGTGGGAAAAAGACAGGAAGGTCCTAAGAGTTCGATGGCCTGTCATGCTAGCTGCAATGGGGAGGGTCAGATTCACTGAGAGGCTCTGTCTCAAGGCAGTAAGGCAGAGCCCAGAGGAAGGTTCCCCATAATCTGCTCTGGCCTCTGCATTCAAACACCATCTGACT
>40723 NS=138 contig=overlapped:23
GTGTGTGTGGTAGCTGCTCAATCGTTGTGCTTTGAGCTGAAAGAATGAATGGATGGATGGATGGATGGATGGATGGATGGATGGATGAATGGATGAGTGTGGTGAGGGCAGCAGGTCATCACCGGGCCACTCCTCTGAGGAGGGAACAAAACTTACCTGGATGGCTTATGGAATCAGGCCTGGGAAAGATGGCCTCCAGATGCATAGATATCCACATGGTTGTATTTTCTCATCACAGCCTCCATCCCTCTCCCACCACATTGGACT
>40724 NS=102 contig=overlapped:93
CTGTGACTTTGGCTTCTCACTGTAGACCATCCCACTCCCCCAAACAGTGATTGTGACACTGAAAGCTTTGCGTGATACAGTTGGTCCTTCCTTCTTTGGAACCATGCTTCCTTCTCTCTTAAGCAAGCTCAAAATATATGGCATCAGCCTTCAACCATTCCTTCCTGATTGGGGCTTTGCTACCACAGGACT
>40725 NS=56 contig=overlapped:103
CTGTGTGGGTATACACAGACAGGTGAAGATGCCCTTAGAAGACAATTGTGTCAGATCCTCCTGGAGCTGGAGTGGCAAGCAGTTGTGAGAGACCTGGCACAGGTGCTGGGAATTGAGCTCTGGTCCTCTGCTCGAGCAGTGCGTGCTCTTAACTGCTAAGCCATCTCTCCAGCACCCGACT
>40726 NS=20 contig=separate
GTGTGTGTGTGTGTGCATGTTCTCATGCCCTAGTGTGAGTAGAAGATTAGGAGACAGCTTGCGGAAGTCATTTCTCTCCTTCCCATGTGTGGATACCGGGGATTGAAGCTGTCGAGTTGTCATGCTTTTAAGAAGGGCCTNNNNNNNNNNCGAGTCTCATGTAGCCCAGACTGGTCTTGACCTTGCTATGTAGTTGAAGCTGGCGTTGAAGTCCAGATCCTTCTTCCTTACTGCCTGAGCGCTGGGAACAACTGTGATCCGGTTCTCCCTCACCTTCTCGTAATACACACGACT
>40727 NS=117 contig=separate
CCATGAGGAGACTGACTTAGCACACATAGCCACATGTAGCTCCCGTGTACTTGTCTTAGGAATCCAGTGTCTAATTCTTACTTAATTTCAATTCACTTTATTTAAAGATTCATATGCATTTTATTTGGCTTCTGTGTGGCAGCATACAACGATACAGTCAGAAGCACCCAGAAAAAAAAATTGAGAAGTTCACAGACTAGATTAAGCTGCATTTCTTTCCATCATGAAAAGGCTAGCAACCTCTCCCATCAATGCACACAGGCTGGACAGCTTGGTTAGAGTGGCCATTGGACT
>40728 NS=127 contig=separate
AAATGGATTGTACTGGAAAATGTTAGAATCTTCCTGGTAAGGTTGAGGCTGAGCAAGCATCTCAGGCTACTGAGGATCTTGTACTTACTTCTCTAGACCAAGAGGATGCTAGGATAGTACCAAGGGGTGATTATGCCTTTNNNNNNNNNNTTTCTATAAACATGCAGAGTGGAAGTTCCTCTGGAATCTGCCCAATTCCTTCCTCAGACAACTGTGGCCTTATGTTTTTCTATGGCTTTATTCTAAAACCAACTGAAACTTGCAGTTTTTCTTTTAAGACTATATCATTAGACT
>40729 NS=114 contig=separate
AAGTGTTGATGATGTTGATGATACTGCTGTTGCTGAAGATGGTGATGGTGATGGTGATGATGGAGATAGTAATGATTGTGAGAAAGATGATGTAAAGGTGGTAGTACATGATGATTATTGTGATGGTAAAATGGTGACAANNNNNNNNNNGATGTTGGTGGTGGTGGAGATGGTGATAGTAAAATGGTGATGATGATGACGTGAGAGCGATGATTATGAGAATGATAATGGTGATGATGGTGACTGTGGCAATGGTGATGGTAATAGTGGTCCTCAAGTGCTGAACACCTGACT
>40730 NS=106 contig=separate
AAATGGCTCTGCTAGCACTAAAGGGAAAGGAAGGACCTTCCTCTAGCTGGTCATGAGCAGACACTATAGCCTCCTCCATTAGGCCCTGCAAGGTTGGCTGGGGCAGGATGGCCTGAGCTACTGTTGGCAGAAACAGAGTAGCACNNNNNNACCTCCCCCCTTACCTCTGCCAAGACCCAAGGCTCTCTGGCAGCCCCATCTCAGAGCAACCTGGGGTGCTCAGCCAGTTTTTCTGTGGGAAGCCCCTTAGCTGCACACACTGGGGAGGAAGGCTGGGGATAAAAACATTTGACT
>40731 NS=132 contig=separate
AAATGCATGGCATGAACAGAAGTTTAGTGTCCTACCAAGACAAGGGAGATGTGTTGAGGGCATAGATCATGACAGAACAATTGAACGGGAAGCAGAAGAGAGAATGCATTCGCTCTTAAGTGTTGAATTTCTCTTGATTTAGTAATNNNNTAAGAGAGGTGCAAGGGAAAGGAAATAGAAAGTGTGTCAGCTTTACGATATGCCTAAGCAAGCAACGAAAGGGAAGAAATACTTATTTTGGCTTACTGCTTCCATGGGAATAATGTATGTTCACTTGGTGCTTTACATCAGACT
>40732 NS=107 contig=overlapped:20
CTGTGGGTGGACGGAATGCAGCTCCATGGTTACAGTGGGGTTAAAATAACAGTTCACCGGAGACACTTCTCAGATAATAAAACAAACCATTAGGTTGGGAAAAGAATGTCAGTATGATGTACAGAGTCCCCAGAGAATCAATGCTCCATAGATTATGAGAAGTATAAAGAAAGTTCCCAGGTGGGGCGTGGGCTTCCAGTGTCCCTCTGTGGCAGGACACTGGGGTCATTTTTCTGTGAAGGGGACACATGCCCAGAGCCATGCGACT
>40733 NS=81 contig=separate
CAGTGACGTGAAGGAGTACCTGGAGGGGGCCCCCATGGTGGTCGAAGTCCATGACAGGGACCGAAAGTTAGAAGAGCATTCCTGGAAGCCTGCTTTGTTTGGAGAGGACCCTGTGGATTCGTACATCAATCTCCAAGGTTNNNNNNNNNNTTCATCTCCCCCAAAGACACAGAGAATAACCCCTTTGAGTCTCAGAACAAGACGTGGAACCCTTATGGGGTTGCCCGGGTCAATTTAGCTGATCTCCTCCTTGGTTACAAGTACTTGAACCTGACTGTCCCCATCCACAAGACT
>40734 NS=128 contig=overlapped:17
CCATGGCTGGGTTGAGACTGAATTTTAGAAAAATTTGCAGCCTGAAGGCCAGTCTCCCTGACAAGCATTGTCTGCCATGCACAGAGTTGCTTTCTAAAATCAACATTTAAAAGTTGAGAATCTAGCTCAGTGGTTAAGAATGCTTGCTGCTTGTGCAGAGAACCCAAACTCTACAGCACCTACCTCAGGTGGCTCATCTTCAGCTGTGTATAATTCAAATCCCTCTCCTAGACTCCAAAGGCACCCATACTCACCATACATACGACT
>40735 NS=101 contig=separate
ATGTGGGTAAGCAAAAGTTTATTTAAGAAGTAAAAGCACATGACAAATGAACAAATAGCAAAGCCAGTGACCTTGCAAGTGAGAACCATACTAGCAAAGAAAAAGTTGATTTTTAGTGTTTTGGCAAATGTTGATTGAGANNNNNNNNNNATCTCCAAGGTGATGAAGTTTCTTTGTCTCCTCTTTTATTAGAAATCAGCTGTTGAAATCATGAGTCAGGGCATAAAACACTGTTTTTATAGTGTTTAGTGGTACAGTCCCATCAGTGGAGAATGGTATCTTGGGCATTTGACT
>40736 NS=40 contig=separate
TGATGGGTGTAAGGTGAATCCTCAGTGCTGTTTTGATTTGCATTTCCCTGATGATTAAGGACGTTAAACATTTATTTATGTGTTTCTCTGCCATTCGATATTCTTCTTTTGAGAATTCTTTGTTTAGTTCTGTATCCCATNNNNNNNNNNGTTGATATTTTTTTTTCAATGCAGTTTATTCAGGAACATTGAACAATCCTCGGACCCCGGGGAAAGCCAGCCCACAGCTTAAATAGCCTCTGGGTAGCCAACCCAGGCGTGCCACGGGGGCAATGCAGATAGGTCCACATGACT
>40737 NS=121 contig=separate
AGATGCTCATCAGCAAAGGTGTGCAAGACACTTCCACACCCAGTGCTTGCATGGGGTCCAGCACTCATTGTCACAGGTTCCTAGTGACACCGCTTACAGGGGACTGCTACTAGCCTTGAAGGAAACTTCAGAACGTCCTTNNNNNNNNNNTTGTTCCACCTTGGAGTGAACGTTCCATCTTGACCACTGGACCCACAGATCCAGGGTGACATGCTGAGGCCTAGTAGCTCCATTGCCTGATCAGGCCATGGAGTAGTCCTGGGACTCTAACAAGGAGCACCCAGACACCTGACT
>40738 NS=115 contig=separate
GAATGATAGATAGTTGAGGACTGGGAGAATTAGAAAAAGATGAGTAGGAAAAAGTGAGAATGAAAAGATCGTCAGTCCCCTGCCACTTGTTTTTGCATTTGTTATTTCAGATTTAACAACAACAACAACAATAAACAGCANNNNNNNNNNAACAGGCTCACAGAGAAGATGCCAAAGGGCATCACATATTTGTAACTTCACTTTCTCCATTAAAGTTTCATGTATTGAGCCGATGGATTTTGGTGTCAAACCCTGATGATTAATCTCTAAATTGCAACTCCATAACACTAGACT
>40739 NS=53 contig=overlapped:97
TAGTGGCCCAAGCCTGGAACCCCAGCATTCAGGAGGCTGAGACAAGAGGATCACAAGTTCAAGGCTGGCCTCCCCACCTCCCCCTGAAAAGCTGCTGTTTACTCATCCATCCAGTTAGATCTGCTAAGGCAGCATATATCCTCCTAGTGGTCATGAGTAAAAAACATCATCCTGAAAACACAAGACT
>40740 NS=111 contig=overlapped:16
ACATGAAGACTGAGCTAAGTATTGGCTACATGAGCAGGGGCCTGTGTCCTCTGTCCTTGGTGCACTAGTCTGTCCTGGCACTCCTGGGTCCAGATTTGTTGACTCTGTTGGGTGTTTTGTGGAGCCTATGTTCACAGCAGCTTTATTCGTGATAGCCAGAAACTTAAAACAACTCATGTGTCTCTCTACTGAAGAAAGTATAAAGAACTTGTGGTTTCGTCTACAAAATGGAATACTTTTCAGCTATTAAAAACATGGACATCAGACT
>40741 NS=99 contig=overlapped:70
GAGTGGGAGACCTGGCCATGTCCCTAACGGCTGCAACACTGGGGAAAATGAGTCTTGTACTTTACGTGGGCAACAGGGTAGGGCTGGCCCTGGTTGTGAAGTTTGCTGGTGACCTGGCTCTAAGGTGTGAGAGCAGCAGAACGAGTGGGCTCAGCTCAGATGCCTCTGAGGCCCAGAATCAAGGCCTTGAATTGGCCCACGCCAACATCTGACT
>40742 NS=128 contig=separate
GTATGTATGTTTGGTGAATACAAGGTCTTTCTCTCTGTTTTGCTTTTAGAACCCAGCATTGTAACTGGCATAAAACTGACATTAAGTAAGCATATATGATGTCAATGGATTGCAACTATTAGTCCTGAATGCCCACATTANNNNNNNNNNTTTTTTTTTTTTTTGTTTTTTTTTTTTTTTTTTTTTTTTTTTTTTTCGGGGGCTGGGGGGATGTATCCTCTTATGTAGTCCAGGAGGCCTTGAGCTCACAATCCTACTGTCTCAGACTCCAAAGTGCCGGGATCACAGGACT
>40743 NS=111 contig=overlapped:14
TTGTGTGTAAGCATTCGTCTTTGAAGGGAGGGAAACCCACTGAGTTTAGGTAAAAGGGGTATAACAATGTTAGTAAACACTAATTCCTCCTTCTGTCTGAAAAAAAGATCACTGTAGAAAATAAAAACCAAACAACCTGTGTAAAATGACAGTACTTTACATCAGAAGGTAAGACGCTCTTTCCTGTAACTACTGTCAGGGGGAGGAGGAGGAGAAGAGTATCAAAGAAGAATTTATTATACCACCTAGTCCTATTACACCATCCATATGACT
>40744 NS=92 contig=separate
TGATGACGGCACTGATGACCACGGCAGCCCTCTCCTGCCTCCAGAGGGGGAGGGGAGCAGGACGCATAGTAAGCAAGCCCTGGTTTCCACACTCATCCTGCGTGGGGCCACCTGATGGGAAGGAAGTGGGAGGCACAGCGCTTCTGTGGTGCTCTACAGGCTCCCCAGATCCAACCGAGGGAGCTGGTCCTCCCACGCCCACCTGAAGTTGGCCCGCCCCATCTCCAGGTACTCCGCGCATCATCCTAGACATTCCTTTGGTCCATTCCCCAGTAAGTCGCCAACCATGAGACT
>40745 NS=122 contig=separate
TGGTGGCTCCAACAAGCTGTCACAAATAGAGTTCTGTAACAAATGAGATTAGACCTCTCTTCATTACTCAGGCTTTTCATTCGCTTACAGTAACCGTCTTTCAAGGATTGTGTCGACCAAATCCTGAGTCAGAGTCGGTGNNNNNNNNNNGCATGTGGTCGCACCTGCTCTTTCCTGGCTACCATGGAGAATCTTGGATTTGGATATACAACTCCTTGAAATTTTATTTTTAAAGTAAACAGAGATTTGCTTGCAAGGGGAGAAGTCCAACATGTACCCAGACTGCACAGGACT
>40746 NS=106 contig=overlapped:29
TGGTGATACTGACGTGGGACTAAAAATTCAGCTAGTTCATGGCTGTTGTAGAGCTGGTGTGCTGCAGATCAGAAGGCTGCCATCTGCCTGTTCTCCTTGGTAAAAGGCCAGGTGGTAGGGTTTGGGGAAGGTTCTGGGTCTACTTGACATTTCTGCTATTTCGGCAGGAAGGGGACTCGGGATGGGTCTTGACTTTGAACCCTACAGTACCAAACAAGAAGAAAATTGCTGAGGTGGCCACACTTGCACTAGACT
>40747 NS=120 contig=overlapped:112
CTGTGTGGAACTCAGGCATGTGGTACACAGACATACACCGGCAAAACACCAATACACATTGTTGGAGCACAGTCTAAAAATGAAGTATTGTGAGGGGAATTCTGAGTGCTTGTGAGAAAATTCCAAAAAAGTAAGAGACTTGTGACCTCAGTTTCTTCAAGAACACAGGACT
>40748 NS=29 contig=overlapped:5
CTGTGTTTGCAGAGCAGCAGGCTTCAACACCAGCCCTAAAGAAGGAATTGTAATTGGTCTAAGGCAGTCGTGGTGGGCCTACACCCTCAGCAGACACTAGTTTAAACATGGGCACATATGGGAGGTTAGGTAATGATACTCCTTTCTCCATCTTAAGAACAGACACAAATCCTTAAAAAGTTTATAAATGAGAGAAAGAAGGCCCTTTTCTCTCTGCCACCAGCTTAAGGGTATGAGGCCCAGGGCTGCAGCACAGTCTGGGAATAACTGCATAAGACT
>40749 NS=94 contig=separate
ACATGGTTCTTAAAATATATTTCTGGTAGAAATCAAAGTGTTTCTTTATTTCAAAACACTAGTAACAACACACACAAAATTGGCACAGTTTCTTGTTCAGTACAATTTATTTCACTCCTCATATTAAGAATTACACTCATTGTGACTGCAACTCAAGCTAAGGTCAGAAAAGACACTGAGTCATCAGTTTCTGCCCAAGAAAGCCTGTTAAACCCTTGAACTAAATGAAAATCTTCTCAGATCATCATGACTATAAAATTTCCTAATACTTGATAAAGAAGATCACATAGGACT
>40750 NS=74 contig=separate
GCATGTGTACTGTATATATACACGACATGCACATACAAAAATAAAGAGAAACAAGTCAGTACAGGATATAAAAGTAGAATGAAAAACAAAACAAAAAGCAAGGGAAGTGTAAGAAATTCAAAGTTCACTACATCAAAGAGNNNNNNNNNNAACAAGGGGAAAACAGAACACGAGGGCTGAAGACAAGACAGATGAGTTGGAATATATAGACAATGACAAAGATGAATTAATGAGAAAGGATAAACAGAATGTAAAGGATTCTATGAAAAGACCAAATCTACAAATCATGAGACT
>40751 NS=105 contig=separate
ACATGGTTTACAGACATGTGGACAAAATATCCATACACATTTTAAAAATAGTTTTAAATTAACAACAAAAACCTGGTGGGACTTGATCTTACATTTTCAAGGTTTCAGATCACCAGGTCCTGAGTAACAGGCAAGTCTCANNNNNNNNNNTCACGGCAGTTTGGGATGTCTTCACACTGTCTAAAGCCTGCCTAGTCCTTACTGGAGGATAAAGAGCCAATTTCGGTTTTTTGATAGCTTAGGAATTATTTGCTGGGCTTTGTGTCCTGTTTCATTAGTAAGTTGCATTCGACT
>40752 NS=81 contig=separate
TGGTGGTGGTGCACCCTTATAGGCCCAGCACTCTGGAAAACTGAGGCAGGAGGATCAAAAGTTCAAGATCATCCTCACCTACAAAGCAAAAATTGAGGCCAGTGCCAGCCTGGGCTATGTGAGGCTCTGCCTCAAAAGAGNNNNNNNNNNATGTAGATCTTTCCCCAGCTCCTTCATCAGCATCGATCCTCTCTTCCACTACTGAGTCTCTGAAAGCTGTTTCCCCCATTCCACCCAAATCTCCATTTCCCTACCAGGTTCAGCTTCAAACTTACAAGTACAAAACACGGGACT
>40753 NS=78 contig=separate
ATGTGCCTGTCATCTTAGTTCTGATGCCATTTGAGGAAGAATGGGAAGCCACTTAACATGGGCAAGCAGTAGATTTCATTGATCTGCTTTATACGTCTAACTTCTGCAGAAGGTCCCCCTGGCATGTTGGAAGGAATCTANNNNNNNNNNGTTTCATCAGCTTGATTTACCATATCCCTTTTCGCTCCTACTCCCCCACCCCTTAAACCCTAATCCAAAACTTAAGCTGTTGGATTCAGTAAATCACGGCACTACATCACAGGGAAAAAAGAGGAAGGGTGAACTCATTCGACT
>40754 NS=109 contig=separate
CAGTGCCCCTTCATATGTGCAATAGTGGGCAGTGTTCGTATGCCTCACCCCCAAATGCTGGCTCACTTCCTGTCGCTGTAATGCGGTGCCGCAGACCCTGTGTTAAAGAAAAGGTTCTGCTTTGACTTTTACTCTTTGCCNNNNNNNNNNCGGGGTTGGGGGCCTGCATCTTCTGATGCTCTTCTGGTTGGCAGAGTTGTGAGACAGCAAAAGATGCTACACAGCAAGAAATCGTGTGTGTGCGTGTGTGCACGAGTGCGTGAGTGAGTGTGTGAGGGTGCATGCATTCATGTGACT
>40755 NS=115 contig=separate
GAATGCTTCAGAGCTGTTGTGTTTGAAAGATGTGGGTTTTGGCAGAGTTGCTGAGAGAGATTAGAAACTGAAGGTTTGCACTTAAATTTACTGGTTGCTGTGGTTTTGATTAGAAATGCCCTCTAAAGGCCCATTTGCTANNNNNNNNNNTTCAAAATTAGTACCATTGGGGGACAGTGAAAATATTGAGTGTGTAAGGCCCATTGGGAATTTTCCGATTATTAGTGGCGTGCTCTTGAAGGTGATAGTAGCACCCCAGGGCTTTACGATTCCTCTCTTTCAGTCCACAGGACT
>40756 NS=97 contig=separate
GGGTGAGCTGCTTATTGATCATCTAGACCATGGAAAACACACAAATTTTCAGTGTTTTAGAAACTGGTTTTACAATGCTAAGGCTGAGCTGTACTGAACATGCCTCTCCTGAGCTGAGCCATGGTCATCCTCACTAGTGAGTAGAAGTGGGCATTAAAGGTAACCTCAGAGAAACAAACTGTTTTGAAATCACATTAAATAATGGAAACAAATCACTTCCTCTGGGATTAATTTGACCAAGAGAGAGAACAAATTTAAATTCTCTAGTTCCCTTGCTTTGTCTTTCATCTGACT
>40757 NS=138 contig=overlapped:14
GGGTGTCTGAGGGCCTGCAACTGCCTCATCTCATTTCCTCGGGACTTCATCATTAGAGCCAGAGATCAACAGACATCAGCTTTGTTGTACAGAGTGTGAAAGACCAAATTAAACCAGCTCTGACCCGTGCTCAGGGGAACATACACTCATAGAGGCTTCCTTTTCAAATGCAACTTGGCTTCCAATTTAATGTCAGCTGAGAGTGATGAACAGGTCAAAGGTCACCACACAAATCAACATGTAAGAGTTTCTGCAGCTTGTTCATCTGACT
>40758 NS=97 contig=separate
CTGTGTGTCTGTGTACAAGAATGTAGGTATCTGTGGAGACCAAGAGAGAAAGTAAGTGATAGGACAAAGTGATAAAGCAAGGATGGGAGGAAAGAGGCAGATTCAGGATACATTTTGTAGGGGAGCCACAGGACTTGCTGNNNNNNNNNNGCTGTGAGTAAGACTAGAAGAAGGTCAGAGATGATTCCAGATGTTGCTGTTTTTTTGGCATTCTATCCTGTTAGAACATCTTTAGTAATATTGGGCACACACAGGCATTCATAACCACTTCCTGTGTGTTTTCTCCACTTGACT
>40759 NS=122 contig=separate
TGATGTCTTGAATTTTGTGCTTGGGATGATACTCAGGGCTTTCTGAGCCTAAGTGAGTCGCTGGCCTTGATCATTAGCACTGCTTTAAAAATCGCTAGATATTGTACAGAAGAAAAAGAAAAGTTGCCAATAGGAAGATGAAAAGATGTTATTAGCTACCAGGGAAGTGCAAATTAATAGCCCTTCGCTGTTTTATTTCAACTGAGTAATTATGACTAAGATCAAGAAAATGAATGACTGCAGATACTGTCAAAGTTACATTTTAACAAAAAGGGTAGTCTCATTCACTGGACT
>40760 NS=139 contig=overlapped:13
CAGTGTTCGGCAGGCTATGCACCAATGTACTTCTTTGAAATAGAGTGCTGCCAGCCCCAGCCGCAAGATCCCATCCTTGCAGGATACAGAATTAGCTCAGTGTATTTTGAACTGGCCAGGGGAAGAGCTATTTAACCCTTGTCAAACTGGACCCTGAGAATGTGTGAAGGTAAATCAGTCAGGGACCAAATCCTGTTTCATAAAGGTCAAAAGAAACAGCAGGCCTCAAGGAAAGAATAACTCCATTTGCTCGGAGTTTGTCACATGTGACT
>40761 NS=47 contig=separate
TAGTGAGGATAATAAAGAAAATCACCAACTCTTTAATGTCCCTCTCGTCAGAAGAAAATAGAGCTGGTGTGGTGGCACATGCCTGTAATCTCAGCACTGGGCATGTAGGCAGGAGAATGGTAACTTCAAGGCCAGCCTGGNNNNNNNNNNCCTGTCTGCATACGGTAACTAACTCCCTCCCTTGAGTGGTGGATTAGTCTAAGTGGCTCCTTTTCAACTGCAGTTGCCAGGTAGAATATGTGACGCCTGACTGAATTAGAGTTGCAGGTAAAGAGCCATGAACTTCACTCGACT
>40762 NS=112 contig=overlapped:31
CTATGAGGAAGATATTCCTGCCAAGTATTAGAGAGGTGGGAGAATCCTGTTTACCATTCTAAGAAATACTGGGGAGCCAGAATTTGAACCCAGAGCTATAACAGACACTCCAGTCAGCTGCAGTCCCACTCCCTACCTTGGCCAACACAGGGTCTCTACAAGTGTGTGACTGTAGGCACTGGGGCCAAAGAGCGAAAGGGCCCAGGACAGCTAGCTGCCCTGGTCTCTGGCCTCTGCCTTGCCCCACGGGACT
>40763 NS=128 contig=overlapped:23
CTGTGTTTACATCATTCAGCTTTTGCGCATCAAATTATGAACACAGTGGAGGCTGTTCATGCAAAGCATGCACCCAGAGCAACAGTTTAAAAGTTGACAGAGAGCAGCATGAGCAACAGTGTGGCTACCTATCATGTGGCCAGGACTGCATACAGAGCAGCAGACTATAATCGCCCTATAGTCCTCTCCACAGCTCTGAATGCAGACAATGTGCTGTAAACACTCTATTCCTTTTCTTTACGATCTGTGTTTCACACGACT
>40764 NS=103 contig=separate
TTGTGTCTGAAAAGTGTATGCTGAATATTATGAGGTGTGTTGTAGGCAGTGGGATGATATATCAGTAGATAAATGCATGCCATGCAAGCATGAGGGCTGGAGTTCAGATCCCCAGCATCCACACAGAAGCTGGGTAGGGGCACACTGGTTCTAGATTCATAGACACAGTTCTCAGGCTAAGGTTTCGAGTTAGAGTAGCCAAAGCAGTAAACTGTGAGACCCTGCCTCAGGAAATAACCTGGAGAGTGATTGAGACAATCCACTTCTTTATTCCACACACAATCACATGGGACT
>40765 NS=112 contig=overlapped:101
GTGTGCAGCCCCAGTGTTGGCGTATGGGGAGACAGGCAGATCCCTGGAGCTTGCTTGCTAGCCAGTCTAGCTGAATTGACATGTTCCAGGATCAGGGAGAAAACTCTCAAAAATCAGGTGGAGAGCCTTTAACCTGATGTTGACCTCTGGCCTGCATATGTACACACATCTACTCATCTGACT
>40766 NS=122 contig=overlapped:21
GGGTGCACCTGTTCATAGAGCGTGCTCCCAAACCACTCGGACTGTGGCTGGTTCAGAACAGGAGTGACAGAATCAGACACATAGATCACTCTCCCCGTCTCAGCTGCCACCACAAACAGAAATCCATCAGCGGCTTCAAGGATGAGATGCTTCAGTTCCTGGGGAGAAAAGGCCATGGTCAGCAAGTGTACTAACAGACCCAGATCAGTTATCGTCTCTTAATTAGCAACTTCAACTTCCTTTATGTAACTCTTCATTTGACT
>40767 NS=112 contig=overlapped:120
GGATGTACATGTTGGTTTTCTTGTGTCATTTAGGTTTTAGGGATGGCTTCATGCACAAAATCCCTAAATGCTAGCTGATATGGGAAACGAGGCTATAAGAATGTGGTTGCTTCAGCCTTGTCTACTTGATTAAGAGTGTAAAAAACTAACACACACACACGACT
>40768 NS=54 contig=separate
CTGTGGCGACCTTACCCAGCGGTTTAGAATGGCTTCACAGTGTGCCTTTGCTTTTTCCCCGGGTTCCCTTTGAGCCTGATCAGCATGAGAAGACCATGTATCTTTGAGATTGAATCTTCCCGGGACCCTAGGAGATGTGCATTAGACCCACACATCATAGAAGACTCAGTCTTCAGCTGGAGTGCCGGTCTGTGAGAGTCCAGGTCACAGCAGATGAGTATAGTTGCCACTCAGACACAGACACAGACAGGCACAGGCTTCTTCAGGTCCGGGGCTGCTGGTCCTCACTGGACT
>40769 NS=100 contig=separate
GAGTGTGGTTTCCCTCCAGAAAGCCCACAGGCTGCAGAAGCTGTGTTTTCACCCTCTCTAAATGGCTTGGGAATTTATTCAAACACAATATGAAAGGGTGTTCGATCTGTTGAGATGACTCTGTGCAGTGTCCTGCACTANNNNNNNNNGAGCACATGGGTTTAGAAAGCCATAAATCCTTATTTGAATCTGCCAACCTGAAAGCCACGAAGAGCCGGAATAAACTATTTTTCCTAAATGCTACATCTGATTAAGCCATACTATCAAGTGACAGCTGAACTTTAACATTAGACT
>40770 NS=56 contig=separate
TTGTGATGGAAAGAGGTTATGCAGTGTATGATAGAAAAGGAGCAATGGTTGAGGTGTGTTTTCATACCATAACAGGAAAGTAGGTATGTGTCAACTTGCCATTTCTAGAATCAAAAGTCAACAGTAGAGATTTACCAACTNNNNNNNNNNTTCCACAGGAAGTCAGTACACACAACATTTTGTTCCTTTTTTAAAAATCGAAGGCTTGATTGTTAAAATGTTGAGTTTGACATTTCATTTAGCATCATTGTAATAATGTTCTCTCTCAGAAGTAATTAAACATCACATGTGACT
>40771 NS=122 contig=separate
CAGTGAGCCCTGAGCACAGCAAGGGCACCAACACTATCCAAGTCATTTTGCCTGATGGGCTGTAGGTGCCACAGGCATTATGTGGGGCGCAGTGCGTGGGAAAGAAAAGCAACAATGAACTTGTCAAAATATGACTGATTTTNNNNNNNNCTGAAGCCAGCCATGCTGTCAGAGCTATGACATCTACCTTCCCCAAATTCCCACAGAGAAGGAAGACGTTCAGAAGAAATGAGGCCAGAGACAGAAGAGACTGGCTTGGCACGTACAGGATTCAGATACCTCTGGCACTGGACT
>40772 NS=136 contig=overlapped:19
TGGTGACACTTAATGTTTATCACTTCACTGACATTTCCAGGAGAAATAGTCTCACAGAAAACTTCGTGATCCTTTGGCTCTTATAGTCTTTCTGTCTTCTTTGTTGTGACAATCCCTAAGACTTAGATGCAAAAGTTGCCTTGTAGATATATCAGTTGGAACTGGGCTCCATAACTCTGTATTTTGGTTGGTTGTGGTTTTCTGTATTGGTCTCTGTCTGTTGCATAGAGACGTTTCTTTGATGAGGGGTAAAGACTACATTTGACT
>40773 NS=111 contig=overlapped:10
ATGTGGTATCTCCAATACAGATAATGTCAGTGAAACTCAGTGAGGTACATGGCACCTCACTCCGGACTGGCTCCAACCCACACCCACTTACAGCAAAGAAGCCTGTACAACTAAGGCAGTGAATAGCCTAACCTTCGCTCTAGACAGGCACAAGGGAGGTGTGAAGTGGACATTTGAGGAGAGATTCTTGCCAGAAGGTATGTGAAACAAACAACTCCCAACTTCTATGCTTTGCTTTCGTAAAAAGAATTTAAGGTGTCACAAACACAGGACT
>40774 NS=63 contig=overlapped:65
ACATGGATCACAGGATATGAAAAGTCACGTCTTTCATAAATGATTTTATCCATTCAAGGAAAACCAATGACCTTCTCATAGATTGGGTTGGGAAAAGATTTAAAATGTAGTCATAGTTTTCAAACAAACATGGTAAAGACTTCTATGAGAGGCCAGCTTCAATTCTGGGAATCAATGCTAATTAGGCAGAGTCGATGCTAATTAAAAATGCATCCGACT
>40775 NS=121 contig=separate
TGATGCATCAGCCACAGCTTCTTCATGTGTAAAACACTCCTGGAGAACCTGAGTGCTACTATGGAAGTTGGAATCTTGTCAATTATTTAAGCCCATCAATTAATAGAAACAAACCAGTAAGATGCTGGTGGACAAGCAAAGGCACTGAANTGTGTGCACAGAGGGGCTTCACACTCACAAGCCCCAGTAAGCTCAATACAGACCATCAGCACAGGCATCTATTTACAGTGAGTGTGTTCTTGTGGAAGGCTTGGGGAGGCCACTGGATGGAGCCTTGTAAAGAAACATATGACT
>40776 NS=81 contig=separate
CTGTGCTCAGTTGGTGTCTTTTGAGCTGGGATCTTTCACTTTGGCTTTCTGAGAGACTTCTCCCTGAAAAACAGCTAAGCATGGCATAATTAATTTTAACAACTTACAATTTGAAAGAAGTCAGCTGACATTTTACTAAANNNNNNNNNNTAAAATAGAGAGAAAAAGCCACTATAGATGAAAGATACAAGTGGCAGATTTTCTTTTTAATCTAAAAATAAAAACCAGCTTCTTACTGAGATCAAGAAACTAATCATTTTGAAAAAGGAGACTCATCGTGTTCTTCACATGACT
>40777 NS=118 contig=separate
ATATGACCAAATTCCTAATAAGACATTACATAAGGGAAGAAGACTTTAGTTTGGCTTTCAGTTTCCGGGGACGAAGTCCATTATGGACTGGAATGTCAAGTGGCCACTCCCATTGCATCTTCAGCCAACAAACAGGAAGAGGAGCCAGGCAGGCCTCAAGGTCTGCCCCCAAGTAATCATCCTACCACAAGCTTCTATCTTCCAAAGGTTCCATAACATTCCCAAACAGGTGGGGACCAAATGCACATGAGCACATGAGCCTGGGGCTGGTGGTGGTGGGGATTTCACATTCGACT
>40778 NS=127 contig=overlapped:13
GGGTGTGGCGGCAGGGTCCCAGGAATGTATCTTTCTGAAGAAACTGTTCTGTGAGAAACTGCATGAGGGTAGAAACTGTATTTGCATCCGTAATGTTCTCACTTAACTTCATGGAACTGGCTCCAGTATTCTTGCCTTCAGGAGCCAGATAGACGGCCAGTGACTTCCCGTGGTGTGGTGGGAACTAAGGGTCAAATTTCAGTACTTCTGTCTATGCAGCCCTAAAAAACAGAACAGTCCTAGGACTGTGGTGGCAACCAGTCACACGACT
>40779 NS=45 contig=separate
GTGTGTGGTTTTATTTCTGGGTCTTCTATGTGGTTCCATTGATCCTCCTTTCTGTTTTTATGCCAATACCATGCAGTTTTTATTACTATTGCTCTGTAGTACAGCTTGAGATCGGGGATGGAGATACCTCCACATGATCTGNNNNNNNNNNTTTCTCCATATGAAGCTGAGAATCTTTTTTTCAATGTCTGTAATGAATTGGGTTGGTATTTTGATGGGAATTGCATTGAATCTGTAGATTGCTTTTGTCAGGATGGCCATTTTCACAATGTTAATCCTACCAATCCATGAGACT
>40780 NS=108 contig=overlapped:31
CTGTGCCACCTCAGGCCGCAAAGGAGGGCGGCTGGGGGAGGATGGGAGCATCCCTTACGTTTCCACTCATCCACAGTGAGCTTCTCGTGTTCTAAGGAATCATCAAGTGGCTGCTGGGCCTCTGTCTCCTCCTCGGGGTCCCGGAAGGGCTCAAAGAAGGGGTGAGCGAGTGCCTGGGCGGCGGTCAGGCGCTTGTCCACGTCCAGCTCCAGCATCCTGTCCAGCAGGTCCGCAGCTGCGGGGACATGAGACT
>40781 NS=116 contig=separate
CAGTGTGGTAGGGGAGTCAGACCTGGGTTAATCTGGCCTTGTTCGCCTGGATATGTTCAGTGACTACAGAATCTCTAAGCGCTTAGTTCAGCATTACGCTCTGCATTTTTCAGCGTGTGCAGTGAAAATGCAGCATTCTCNNNNNNNNNNGCTACCAACCCTGAGTCCAGCCCCACTGTTTGGCCTGGGCGCACCTCCTGAAGCCACCATTATATATTTCCAGAATGGCATGCAGTGCTTCTCTACAGTGACTTCTTTCAGATACTTAGTGGCTTTTCAGATATGCATGCGACT
>40782 NS=70 contig=overlapped:8
GAATGGCTAAACTCAAATGACAACACGTGCTGGAGAGGTTGTGGAGATAGGAGAGTCCTGCTCCATTGCTGGTGGGAATGTAAACTTGTACAACCACTTTGGAAATCAATCTGGTGCTTTCTCAGAAAATTAGGAATAGTGCTTCCTCAGGATCAAGCTATATACCACTCCTAGGCATATATCCAAAAGATGCTCAAGTACACAACATGGACATTTGCTCAACCATGTTTGTAGCAGCTTTATTCATAATAGCCAAACCCGGGAAACCACCCGACT
>40783 NS=69 contig=separate
TCATGGTGGGAGGAAGTGTGGCAGCAGGCAGGCCGATATGATGCTGGAGAAGTAGGTGAGAGTTCTATATCCTCATCAGCAGACAGCAGGCAGGAAGTGAGTGGGCCTGGAATGGGCTCCTGAAACCTCAGAGTCAACCCCAANNNNNNNNNNCAAGTGGTACACTTGCTCCAACAACGCCACACCTCCTAATCCTTTCCAAATAATACCAATCCCTGATGATTAGCACTCAATTAAATGAACCCCTCCAGGGGCCATTCTTATTCAAACCACTGCATTCTACTCCCTCACCCGACT
>40784 NS=141 contig=overlapped:35
TGATGTACAAGTACATGGTAGACAGATGGAAAAGAAAGGGAAGTGAAACAGTCTGAGCACCATGAAGAGAGATGGCACTGGAGACTGGAGAGAAATAGCCTATTGTGAGAGGCCTGCCCTGCCACCTGAGGCCATGGTGAGCTCCCAGCCTGTGCTGCTGCCGATGTCCATGTCTGGGTTCAAGTCCCGTGCAGCAGCAGGGGTCTTGTCAACGTCTGTGACTCGTGCTACCACTGAAGACCATGCGACT
>40785 NS=80 contig=separate
TAGTGTAGTGATTGAACCCAGAATTCCAATTCTTGATAATACCGTGCATAAATTCTACATAGCCACTTATTAGAGTCCCCGAATGGTAGGCAATTCACCCAAGTTGAATAGTCTCAATTAGCTAGCCCATAATCCAACTANNNNNNNNNNACCACTCTATTGGAGCTAGTGTCACAGGTTAAAGATAGCATTCTCTTCTGCCTTAAGGTGTTATGGGTGAGCCTATGCTGGATATGCTGATGGAGGTTCTACTTCTCCTCGCATGTAGGTCAGGGAACACCAGATCATTGGACT
>40786 NS=110 contig=overlapped:16
GCATGCATGCATGCATATAACACACATGCACGAAAGCACGTGTACACATTTTTGCACAATATACACATATATTCAAGGAAAATATACAGAGACATACAAAGATGAGCGCCTCTCTCAAACACGCACAAAGATATGTTTCAGCCAACTGGAAGAGTATAGTTGATATATATACAATAGGTACGCATACTCAGGCAAGCGTGGCTGGGAAGTGGAAAAGGAGGGTCAGTGTGATGGGTAAATTGGAGGACATACTGATAGGCATCCGACT
>40787 NS=107 contig=overlapped:17
CAGTGGGCGGGCCTTCAGGGCATACTGTACACATTGGCGCTAGGACACAAAAGAACAGGACAGGTCAGCACCAGTGAGATGCGCTTCAGGTTGGAGATAAATGAGGTACATAGACCAGGGCTGGGCCTCAGTGGGGGCTCTCTCCACAGGCCTGTGGGTCTCTGCTTCCCGTCTCTAGCTTGGTACCTGGTTCTTGTCCAGCTCACAGTTCTTATACTCAGTCTCTCCCTGCTCCTGGAAGGTGACAATGACAAAGCCCACAAGACT
>40788 NS=110 contig=overlapped:4
TAATGTAAAATGAGAAGGATTATATAAGTTATTTTGAATCACTTATCCTTGGAGATAGTGAACAAAACAAGAGTGGTGTCAGTCTGAGTGCAAACATTATTCAGCAGATGTCCTTGAACAAATATTTTTGTAAAGTTTCAGTGTCCTCTGTAATAATTTTTGTTATGGTTGTTATGAGACACGAGTGAGTGAAATATCCTCTTCTATAATTTCTGGGTTTTATGTTGTTTGTTTCTGCTGACACAGGGTCTCACTATGGCTGTATATACTGCATAGGACT
>40789 NS=56 contig=separate
GGGTGCTGAGAATTGAACCCAGTCTTCTGCAAGAACAACCAGTGCTCTTAACCACCAAGCCATCGCTCTGTCTCTCCAATGCTTTCTTTCTCTCCTTCCTCCGTTCCTCCCTCCCTCTCTTCTTCCCTTCCTTCCTTCTTNNNNNNNNNNTTCTTTCTTTCTTCCTTCCTTCCTCCCTTCTTTCCCTTGATGCAGTGTTTCCCCTGGCCTGAAACTCACTGATCAGGCTACGTTAGCTAGCTAATGAGCCCCAGGGGTCCTCTGTACATGCCTGGCCATGGCTGACACAAGACT
>40790 NS=116 contig=overlapped:13
TGGTGCATGCCTCTAATCCCAGCACTCAAGGAGGCAGAGGCAGGTGTGGTCTCTGTGAGTTGGAGGCCAGCCTGGTCTACAAACTGAGTCCAGGACAGCCAAGGCTACACAGAGAAACCCTGTCTTGAAATAAACAAAACAAAACAAAAACAGAGAAAGAGAGAGAGCCTTCTGTTGGAAAGATTATACAAGAAGGATGAGCAACCCTCTTTCTTGGGCTCTAGTCTACCAGAATATAGGCATGGGTATAAACACCTATGTACATAGGACT
>40791 NS=125 contig=overlapped:118
AGATGGTTTACCATCATTTGATGGCCTGCTGTCGCATTAAGTGTGAACTCTGTGTAACTGCAGTGAGGGGCTTTGTTCTGTCAAGGTTCACCCTGTCCTTTGAAGTTTCCTGCATGCATGCAACTTCTCTGTGCTCTTGTACCACCGGAAAGAAGAACACCTGACT
>40792 NS=109 contig=separate
CTGTGCAGACGGAAATGTGTGACAATACTAACGCCAAGAGTGGCAGAAGAACATAATATTATGCTGTGGTGAGTCCCTCTCACTAGATGTAAAATGTGACTATCTCATAAGATGTCATTGCTAGAATATTTCCACCACTGNNNNNNNNNNAGCCTGTGTCTGTGCTGTATTTCTGTTCTGCAAGTTCTACAAGCTAAGCGACTTTGTTATTTAAAGAAACAAGAGGTGCCCTAGTTCTCACATAACCTACAAAGTAAAAAGAAGAGAAAAAGACTATTTGGCCAACATTGGACT
>40793 NS=135 contig=overlapped:81
CTGTGTTACAAGACACAGGCTTTTTAATCAGTCCCTGTACCTTTATGCTGTTAAAATACCTGTGAATTTCAAGTGCAGCGTAATTGGCACTATAACAAATGATCTAGCGGAGTGTTGTTGAACATTACAGGACACAGAGCTATGATGTTCCATTGTTTCTATGAATAGAAACACCCAGACACCAATTACCATCTCATTGGACT
>40794 NS=115 contig=overlapped:35
TGGTGGTTGGAATGAGAAACGTCCCCCAGAGGTTCAGTATTTTAATACTCTGTTCCTACTTGGTGGTGCTGTTTGGGGAGGTTGAAGCGGTGCCACATGCTGAGGGAACCATGTCATGGAGACGGGGCTCTGAGGTTACACCATTTCACCCTACTTCCAATTTGAGCTCTCTGGTCCAAGATAATCGGCCTCAGCTTCCTGCTCCTGCCTCCATGCCTGCCATTTGCTGTCATGTTTCTCCACTGGACT
>40795 NS=112 contig=overlapped:85
GGATGCTTGCAGTGGCGGTGAAGTTCAGACACGCTTCCCAGTTGTCTTGGTCTGGATGATGATGATCCTGGATGAAGGACTTGTACAGGTCAGCCTGTTGGTCAGGTGTGATGTACCTACAAGGGTCATCAGGAGACTTGAAGCCCAGGTCATACTCGCCAGACCTATAGAACCCAGAGGCAGCCAAGTCCATGCGACT
>40796 NS=132 contig=overlapped:104
GTGTGAGGTGGTAGCACAGAATCGGCCGTCCATGCACACTTGGACAGTGGTCTGTATTTTATGGAGTGACAGCTTTGGCTGCGGCCTATCCAACAATGGACAGGGCAGGGCCGACGTCACCTGGAGAGTGTCAGTCCCTGCTCGGCTCTGTATCTGCCCCGAAGAACGTTCACACAGGACT
>40797 NS=34 contig=overlapped:30
CAGTGTGATGCAGCCATGATCATTCAGGCCTTTACAGCCATTGAAGCAGGACAGTCTCCCTAAGCATGGTTGGTTACCATAAAAAGCTAAAATGTTATGCTCAGGATGCGAGGCTAAGCACTGCACTCAGGGTCAGCCGCTTTGGACCCAGAGAAGGGCATGTCTGATTGCATGCGGGTTGATGCCCCAGGTCCCGCCTCTGAGAAAAAGGTATCAGACGGGTCTGATGCTCTTTGGGTGGATGACACCTGACT
>40798 NS=79 contig=separate
TTGTGTATGTTTTCATTTCTCTTGGGTGTAGTAACTAAGGGTAGAGTGGCTGAGTCATGTATTCACTCTAGGCTTAAACTTCTAAGAAACCTCCAGAATTTTTCCAAAGATGATTCAGCCTTTTCTCTACTGTTCCTAGCNNNNNNNNNNCCCACAGATACCTGTTACTGTTGGTCTTCTTTAATATGGCTAGCCTACTGGGTGTGAAGCTGTATTTCATTCTGGCGTGGCTTTGCATTTCCTCCAGGGCTCCCACTGTTGGGGATCTTTTCTGTGCTTCCTGTCCATTCGACT
>40799 NS=107 contig=separate
GAGTGCGGTGTGACGTGATATTGCACCATGGTTAGCAGAGGCTGGCATGTCTCTTCCCTCAAGCCTTCCCATTCATCTATAGACATTTCTGCAAATACCACATAAAGGCACACATTTCAACAGATCCTCAAGCACAGGTANNNNNNNNNNGCACAGGTAGTCTAAAAAATGGCGTGATGGGCCCAATAATGAAGTTGACAGAGGGGTGTTGGAGCCCATCGGCTCCATGAGGACTCATCACCTCTCCACGTTTCTCAGGAATAGACTCTGTCTCATAGATGGGATCACTGGACT
>40800 NS=86 contig=separate
GTGTGAACAATGCCATTTTGTAAAATTATAAGTATATTAAGGGAAGAGGGAAAAGAGGTCCACATCTCTGGAACTGAAGATGTTTGTGATAAGGGAAGATGCCTGTAACAAAAGCAACAGGACGAATAGGGGAAACAGTGNNNNNNNNNNAACACAACTCTGGCTTTGTAAATGCCCGTGTGTGTGAAAGTGATCAGGGAAAGGCATGGGAGGGGCTCTAAAGTCTTCTGAAGATTCTGGGAGAGGCATAGAGAAGGAGGAACTGGAGATACTGAGCTGGTTATGCATTTGACT
>40801 NS=101 contig=overlapped:5
TTATGAATACAAAATTGGAGTTTGAAACTTTCCTCTGATGCTTTGCTTTCTTCTATCAGAGTAGGAAGTGATGAAACCAAAAACTTTCAGTCAGGACTGACTGGTGGTGACACAATTTTCACCTCTTTCCAGGCTCTGTGCAGAGTACTGGGATAAAGCAGAACGTACACTCACAATGAGTAAGCTGAAACAAGGGAGGGATAATGAAAGCACAGGCAAAGCATGGAGAAGCACAGAGATCATGGGCTGGCCAAAACAGAGCTGCGTTGGCACCTGACT
>40802 NS=126 contig=overlapped:93
TGGTGTACAGCTACAGTCCAGGATCAGGGAATCTCTAGAAGACCATCAGCTGGTTAGTCTGGCTCCTCAGTAGTGAAGAAGAGACCCTGCCTCCAGGAAGATGGAGGGGAAGAACAGACACACAAGGTTGTCTTTTGACGTTGAAACGTGCACTGTGGCATACACACTCAGGAACGTGTGTACATACGACT
>40803 NS=107 contig=overlapped:25
GTGTGTGTGTGGTGCCTGCAGGGTCAGAAGATCAACTAGCATTGGAGTTATGGATGGTTGTGAGCCACCATGTGGGTACTGAGAATCAAACCTGAGTTCTCTGCAAGAGCAACACAGGCTCTTAATGGCTGATCCACCTCTCCAGCCCCTTGGTCTGACTTTTCAGGTTTTCTTCTGGTCTTCTTGTGATGGAAAACTCTGACCGTCAACTTGATGTGATTTAGAGTCACCACAGAAACAAGCATCTAGGCATATGACT
>40804 NS=123 contig=overlapped:15
ATGTGAAATCATCAGTTTCGGTGTAGCCAAGCACAGGGACCAAAGTTCAGTGCCAGTGCCATGGCACCTGCCTGTATCTGTAGCTATCACTGTGGCCCACAGACAGCTGAATCTGGGCTCACTGGCAGAAAACCCAGAATGCAGTGAGCATCCAGGGTGGTTGCGAATCTGCCTCAACACAAGAGGAGAGATACACCCCACTGCTGACCTCTAGGAGCCACGAAGACTCACACAGACCAACACACAAGCACAGAACACACACACGACT
>40805 NS=71 contig=overlapped:23
TTGTGCAAACACGCTCTACGGTGTTTGCGCAGTGATGAGATCTGCTAACCATGTCCTTCTCAGAATGTACTGCATCAGCCACGCCTGACAGTATTCCAGTGTCAACAAGGACTAGTGCAGCGCGCTGAATAGCGGGTGCTTTTCTCTGGTCTCTTTAAAAAATCTTTCTCTGTACTATTGAATGCTTTTATAATGATCATGGATTATTTTTTTTAAAGGAGATTAAAACTTAACATACCCTCAACAAAAACACATGAGACT
>40806 NS=82 contig=overlapped:85
TTGTGTCCCAGCTACTGGGAAAGCTGAGGCTCCAAAGTCACTACAAGTCCAGGCAACATACTACGGAAGCCCTTTCAAGAAGCTGTGGGAGAAAAGGGGCCTACAGAGCCCTGAAGGCTCTTACAGCATGCAGGAAAACAGCAGAAGGAAAGGCAGCCATGCCAGGTTGTCGGCTGCTCTCTGTTATTACCATGAGACT
>40807 NS=94 contig=overlapped:101
AGATGCCTACAATAAATAATTCTTTAAAGTAGACAATATGTGCAGATGCTTCTAGCAAATATGTGGAAAACAGTTAAATGCCTTCCTTTCTATCAGGTAGACTGTAACATCTGTCACTATAAAAACAAGTGAAGGAACAAAGACAATAGGGCTGGTTGTCCTCCAGACATTCTTCATGGGACT
>40808 NS=104 contig=overlapped:98
AAGTGCAGGTGCCCACAGAGGGCAGAGTCATCAGATCCTTTTGGAGCTGGAGTTGGTTGTGCTGCTGGACACTGAAGGCAAGTGTCCATAATCTTACTAGGGGTTTAGAGCAGTGCAGTTTTTGGTAGGCTGCCCATGCTGGAGTTCTGTTTCCTCTATGTCCACAAATAGCACAAACACTCGACT
>40809 NS=117 contig=separate
AGATGCAGATGAATCTATGCTGGGTTATTCAAGACTTGTAGGAAATCAGGGTGTGGGGACGAAAGGAAATCACCTGCTCCTACTTCTCCCTGGAAATCTGTTTCTTCTGAGTGGAAGGTGAGGTCAAGTGGCTGTCTGAGNNNNNNNNNNCTGAGCTTCAGACTGAGCCTAGGAGATGAAAAAGACAGCATTTAAAAAACGTGTCTGGGGCTACTGCAAATGGCTTAAGTTTCGGTTTCCCTAAAACCACCTTCAGGGTGAACAAATTTACATTTAGTACCCAAACATCTGACT
>40810 NS=85 contig=overlapped:10
TGATGTCCCACAGCATTTGAGCTCCATCTTGAGCCAGGAACAGAATGTGGGATGAGTCTCAAAATGCTGCTTTTAGATACATACTGAATGAAAAAGTGGGGGGGTTGTGAAGGCCTGCATCAAGATTAAGTAATAGAGAGATAGACAGACAGACAGACAGACAGATAGACAGACAGACAGACAGATAGACAGATAATGCTTGAGAGCCTAAGCAATGTGCACCAAGCATGGATTCCCATTGCATTGGGCTACGGAATAACCTGTACATGAGACT
>40811 NS=117 contig=separate
TCATGGCTGAAGAGGTACAATTGGCAGGTAAGGGTGGCTCAGAAGACCACTGTCACCCTGTGACCCCTCTCCCACACCTCCATAAGCTGTGCTTCCTGTAGACGGCATTGTCAAGCTTCTCTCAGGAGCAACACTGTCTCNNNNNNNNNNCTTACTCGAAGCTGTTGTGATCTGTACTGCACAGCAGCTCCCACAGAGGAGGAGTGGCACTTGCCTTGCCCTTGCCTGCCTTCAGCCCAGCCAACCCCCAACATTTAGTTCTTCAGCATGTGTGCATCAGAGGCACACATGACT
>40812 NS=113 contig=separate
GTATGCTCATGGGCACACATACACACGCCTGTCTCAATGTTACTATGGAGGCCAGAGGACAGTTATCAGGAGTTGGTTCTGTCCTTCCACCATGTGGGTTGTGGAGGTCAAAGCCAGGTCACCAGGCGTGGCAGCAGTTGCCAATCTCCCTAGCCTTTAATTTGGTGTTGATGCTCCTGGTATTTGTCAGGTCAGGCTTGGGACATGGTATAAAGCGCACAGAGGCTCTGCAGTGTCACAGGGCAGCTGCGGAGAAACACAGAGCCAACTTCTCATTCGGTCTCCCACTGGACT
>40813 NS=126 contig=separate
AGATGGAGATGCTGGCAAGAGATTTTTCAAGAGGGTGCTAGAACTGTCCTTAATAGTAGTCACGTGGTTGCATGTGACAATTCCGTGTATCAAAGAGTGGATTTTTAACAGATGCGTTTTAAAAGCAAAATTGGGCAGGGNNNNNNNNNNCCCCCAAAAGAAACAGTGGTTATGAGCGGGTAAGGGACAGGGATTAGCTCTGGTGCCATGGGACT
>40814 NS=68 contig=separate
TGATGAAATTGCTCTTGTGGCTTTCAAAGATTTTACATTAGAGAAGTCCTTTCTTCTATACTTCCTAGGAAAATGAGTTTTATTGGAGAATGTGATGAAAAGTTCCAAGATAATAGTTCATACATGAACTTAATAAACACNNNNNNNNNNAAAACAGTATGGGTGGGAATCACTTTCTCTAGGATTAGTGGTTTTCTATACTATAGCAAGTATCATTGCCATAGATCTTTCACTTTTCCAAATAACCTTAAAACCTTAAAAAAAATAAGAGATGAGCCAATAAGACATGAGACT
>40815 NS=116 contig=overlapped:12
TTATGAGAGAGCCGAACCTTATGTTTGTGGGCACAACTGGGAGCTGCATCTCATGCAGCTCTCTCTCAGCGCGGAGAGTGCAAGGCCACCCAGGTCCGGCTGCACAGGGGAGACGGTGTGCTCACTGGACCCTCTCCCAAGGCAGGGACCCCTTGGCTGCCACCAGTTGCACCCCTGGCCCCTCCCACTTTGTGCCAATGTTCTGGGGAAAAGCCTGAGAGAAGACTGCAGTGCAGTTCCAGGACCTGCCAGCTGGGTTAGCTCATGGGACT
>40816 NS=110 contig=overlapped:79
TGATGTCATTCTCTGTCCTCTGTGGCAGGTCACAGACAGGTCACGCTCCTCTTTGGAGGGACCAAAGCAATGGCCACACTCACGAATGGTATGGGAATGTTCTTTGGGCTTGCTGACCACTTTGTGGGGTGGCCTCTGGGTGGCATTGCACCTGAGAGGCATGCCATCAGTGCTCTCTGGTCTCATCTAGCAATGGCATGAGACT
>40817 NS=100 contig=overlapped:26
ACATGGAAAATACAGTCCCTGCCATGGGAGGGGAGAGCTGGAAGGTGTCTCTCCCTCCTATTCCTCAGTGCTCCTAAGGTGGCTTGAGGAGGAAGCCAGGCGCTCACCTGCTCTAAGGTGAGTTGCTTGGAGATGGTGTCGTTCTCCAGCTTCTTAATCTTCTTCATCAGCTTGTTGACCTGAAACTCCTGTTCCTGCTCCAGATGCTGCTCCAGCTCCGCCTTCTCATGCTGTAGCTGGAACAGAAGAACACAGGACT
>40818 NS=111 contig=separate
ACATGATGGATGGACATGTGCAGGCATGACATACACAGAGGACAAAAATAAACCAACCTAAACAAGAACAACAAAGCCCAACAACCCAGTTTCTATTAAACGCAGTTACTCATGTGCTTGTGCCAACTGGCATTTGTTTANNNNNNNNNNGTTTAGCAGTCATTTAGATCTGGAGTGGGCACCATCCCACCCGTGCCCTTTCTAGTAAAATAGGGATGAAGAGATAACTCTGCGTAAGAATGCTTGATGGGTAATGTGAGGACCGGTGCCCACATAAGAAGCTGACATGCGACT
>40819 NS=13 contig=overlapped:87
AAGTGATATGGAAGAGATACGAGGCTTCTTTGAGATGGATTTAAAAAAAAAGAAAAGAAAAGAAAAAAGAGGATTAAATGTTCCCTCTAGCCTGACAGTAAATGCCTTTCCCTTTGCTTTTAGTGTGAAAGTTCAGAAGCATGTATGAGAACTGTAAGTATGTTGCATAACACATTCCTTAAAACCTTCACCAGACT
>40820 NS=36 contig=separate
GCGTGAAGGAGCCTGGAGGAGACTAAACAGCTGCCAAGAACAGTGCCTGGCACAGAACAGAGACATGCTTGGCTTTCCCCAGCAGTTCATTATTAAAGTGTCTTTTAGAGCGTAGATAGTAACATCATCATAGGAAAACANNNNNNNNNNAGCTGTGGATTCAGTGACTGTTCAGGAAAGGGAGCCTGGTGAAGACAGGAAGCAGTCACAGAAACCGTGTTCATGAAACCTGTTGCAAGGTAAGCAAGCCTCTGCTGAAAGTCCCATATCAGAACGTTTTCTAACACTCGACT
>40821 NS=30 contig=separate
TCATGGACTGGTAGCATTAACATAGTGAAAATAGCCATCTGCTAAAAGCAGTATACAGAGTCAACGCAATTCCCATCAAAATTCCAACATAATTCTTTACAGACCTGGAAAAGACAATACTCACTTTCACATGGAAAAATNNNNNNNNNNAGAACTTCCAGAGGTATTACCATCACTGATTTCAAGCTGTACTTCACAGGTATAGTAATAAAAACCACACAATGTTGGCATAAAAACAGACATATTGACCATTGGAATTGAATTGAAGAACCAGATATAAGTCCACACATGACT
>40822 NS=46 contig=separate
TCATGAGGTCCCATTTATTGATTGTTGCTCTTAGTGCCTGTGCGGTTGGTGTTCTGTTCAGGAAGATGTGTCCACAGTCACCTTGGTTCCTAAACCTCACAAAGACCCAACAAGGAAACAGAATTTCAGGCCAATCTCCCNNNNNNNNNNCCTCATGAACATCTATGCAAAAATACACAACAAAATACTTGTAAACCGAATCCAAGAACACATCAAAGATATCATCCACTAAGACCAAGTAGGATTCATCCCAGGCATGCAGGGGTGGTTCAGTATACGGAAATCCATCAGACT
>40823 NS=92 contig=separate
ACATGATCGACTCCAGTGCATCAACACAGCTGATGACTTAAACGCTGAGCGCTGGAGGTGCCCTGCTGGTCGAGGCTGCAGTTCTTGCCTGGACTGGCTCACAGCCATTACCAGCCGGGCCTGGGTGCCAAAGGCAGACCNNNNNNNNNNACCCCTCCCTCCCCTCGGGCGGGGTCCCCTGCTGTCTGCCAGACCTCATCTGGAGAATGTCTCTAGACACAGACACCCTTAACCACACTTGGCCTACGCCTCTGACACAGATCCCTGCGAGCTCTCTCCTCCCTCCACCTGACT
>40824 NS=127 contig=separate
TTATGGCTTAGATGCCAAGTATGCCCTAACTGGGCACCTACTGAGATCTCAGTGTCCAGCTGCTGATGCTACTCATGGGTGAGTGGAGCATGGGGACGTTAATTCTATCAATGGATTAACTAATTGATGAGTTCCTAGCTGAATGAAGTGCCTCACAGGAAGGGGCCATGGCTTTGAAAGGCCTATCTGCCCTGTGTCTCCTTTCTTCTCTGCCCCTGTGTTCTACAGGTGAGCAGCTTTGCTTGTCTCTGCCCTTCCACTGAGGTTCTGCATTGCCTCAGGAATCACAGGACT
>40825 NS=113 contig=separate
CAGTGAGCTAACAGCACTTGAGGGTTCAAGATTCAGGAACCAGTCTGCTGTGGATTAAGTTTGTTACTTGAGACGGAAAGTCACGTGATCATAGACGAGGTCTCAAATCTCTAGGCCTCAGTTTCCTCGTCCGTAACCACATTNNNNNNNTGGTGGTGATGAATATGAGATGAGGTTTTGTGTGAAATGTCTACAGTTTCCTGGTACATAGCAACTGTACACTAAGTGCAAGGCGCAGCGGTTCCTGCTTTTAATAGTTGTTTTACTTGGTAAATGTCTTTACAACATTAGACT
>40826 NS=109 contig=overlapped:98
AAATGGCAAACGATGAAGCCATTCCAACAGTTGGACATGGTCTTTGACATCATGACAATTTTGGAAAGTTCAAAAGAAAAAAAATGAGCTCCATTCCCCTGCCCCTCGGATCTCTCCAGACTTGTACTAGTCTTCTGATCCTCAATAGATGAGAGACAGCCTGTGCCTGTTAGTTTTCATTGGACT
>40827 NS=121 contig=overlapped:12
GCATGAGGACCTCAGTTCCATCCGCAGCGCCCACGTGAAAATACACATGTAGTCGGTGTACTTGGGATCCCAACACTGTGGGCGCAGAGACCGGAGGATCCCAGGAGCTCACCAGCTGTTAGCCTCCTCATCTGTGAGCCCCAGGTTCCAGTAAGATACCCTTTCTAAAAAACAGTTGTACAACACCTAAGGAACAATTCTCAGGCCTAAATTCTGGTCTACACATGTGCAAACGCATACATACACATACTCACACATACACACACATGACT
>40828 NS=127 contig=separate
ATGTGCTTCCTCCAGTGTGGCTATACCATTTCTCCAAAGAGTCAACAGGAGACCAAGTGTTCAGCCAAGTGTGTAAAGCCTACCACAGCATGATCAGCTTGCAGAAAGAAGTTTTAGCTGAAAATAAAGGAACGGGCACCTCTATAGCACACCCACTTCCAGAATGACCTGCTTTGCTCACTGTCTCACAATCAGACTTTTTAGATTATGGTGTGCTATGGTACAAACATCTGTCATTCTTCCCTTGTGTTGCTATAATGATAGAGTAACTTATTGGAGATAGCACATAGGACT
>40829 NS=117 contig=separate
CAGTGCTGCAGAGCTTGCCCTGGTGATGCAGATAAGGAGGAACTGGAGTGCTGAGTCATTCAGCTGTCACCCAGGCACAAATCCAAGGCTTAGTTTTGGCCTATCCAAAAGTCCACATCATTTGTGAACTATTGGGGTATAAAACAGTGCTGTTCTTCACATCCAAAACTACAGGATCTTTCTTTATGACACAGGGCAAGAACATGACAACTGAGAGGAGTCCCACTGAGGATCCAATATTGAACATATCATAGAAGTCAGAGACCTCGAAATGGAACAATGATTCATTGGACT
>40830 NS=134 contig=overlapped:18
CTGTGTGAGTAAATATTTGTTGTTGCAAAGCTGCTTAGTTTGCGTCCCTATCGATTTTTTCCCAAGTTGCTTTGCAGAATGCTGTTAGTAATGGCTGACTGCACACTGGTCAACTCACCCAGCCCAGCACTGCCGTCTTCTTCCACTCTTTCCACTTTCAGTCAGTGTAACCATGCCCTACATCTGTCATGCACTGATTCTGATTGACTCCTCCCAGACGACTAAACTGGCTCATCAATGGTATGCTCACTCCTGAGCTCATGTGACT
>40831 NS=102 contig=overlapped:17
CGATGCTGCCCTGTGACCTGATGAAGCACAGATGGGGCTGTAACCCAATAGCAGAATACTTGCTTAGCATGCTCACAAACCTGCACTCTATCCTCGTCACACAGAAATACAAACGGTGACACGGCAGAAAGGCATCACCAACTTCTCTAGTCACCCTGTTTTCAATTGCCAGCACTTGCTACTCAACAGTCTGTTGAAATTTAAAAACAACCAAAAGGTGTGAAGAAGCAAGAGAGCATATGGGCCCTTGGTGCCTTTCACAGGACT
>40832 NS=115 contig=separate
CAGTGATGTGTTGATGGCACCTAAGGATGGCATCGTTTTCCACGACATCCTTAATACAGGCTTGCCATCTGCAGCTTAATTCCTCTGAAGAAATCCAATAACCATTCTAAGCACAGCAAAACAGCCTAGGGACATTTCCANNNNNNNNNNGCATAAATGCCTCCTCGACCTAAGCGGATTCCGAGAGCAGAGCCTACGGGTTCTGTGTGATGAGGAAGATGCTGAACTGTAAGAACATTGACTGGCCTGGAAAATATCTAGGCATCCTGGAAAAACACGCCTGATCATGTGACT
>40833 NS=48 contig=separate
GTGTGATTTTTCACTGCAGCTGTCCTGTTAGTTTAACATTAAATCTATTTTCGTATCATTTGATGTTAAGAAAACCAATTGTACTTTAACACCATTAGGCAGCTACATAAAGGCTCTCTTCTTTTTTTCCTTAATTTCCCNNNNNNNNNNAGGAGTAAGAAAGTACCCTTTTAAAAGGCTACAGCCTTTTAAAAATAATTTTTGCCTTTAGATAAATGATGCTTATCCACATATCTCTTAAATAGTTTAGGTTTCTTTAAGTTTCTGCTGCAATTGACAGGAAGACACATGACT
>40834 NS=73 contig=separate
ACATGCATACCCACACACAGCAAACTTGAAAACATACACCATGCATATCTGCAACAGAACTGAGTAATGGCTTTGATTTACATTACAAAAGTTCACCATGTTCATATGGGATATCCCCTCTCTACATCCATCTATACCTCNNNNNNNNNNTTTTTCCTCACCTCTCCTCTCCTCCCCTCTTCTCCTCTTCCCTTCTTCTCTTTCTTATTTAAGAAGGGTTGGAAAAGCCATGTTGTGACCAGCACTATCAGAACTACATGTTGAATGAGGCTTCCTGCCAACAGCCACGTGACT
>40835 NS=113 contig=overlapped:17
TGATGAACGGTATCATTGAGGTACCTACAAAATACCAAGGACTGGAGGAAGCTGTAGGCACTGCCAAGCCATCAGACTTCAGGGAACCTCCTGAATAGATCTGTCCTGTGAATCTCTTCTAGGAGCAAGAGTGTTCAGATTGCTCAGCGCTGGCCAGCCGCGCTGCTATCTTACCCTGACTGGTGTGTGGCATGCCGTTTTGAGACAGCAATTCCTTACTCTCATCTCTCACTGCTCTCATCAGGGCAGGTAGTTTGTGCATGTGACT
>40836 NS=80 contig=separate
GGATGCCCCTGCTGGAGCACTTGCCATCACAGGTCACTCGGGTTCTGGCTCACTGGAGCCAACACCTAGTTTTCATTAATGAGACTGTGGAGTTGGTGGCCACAGGCTTCGTACTGAGAGGCACAAAAACTTCTGCCCCTTATCACCCACCCTGACTACATTCATAAAGAAATGCCTCCAGCAGCCGTGGGTGAACAGATTTGGATCTTTTCCCCTCCCCAAAGGAATCAGTCAATGACAGTGTATCTGAAAGGAGAGGGTTGACAGCCTGCAACTGCAGGGTCATTCACATGGGACT
>40837 NS=137 contig=separate
TGATGCTTCCTGGAGAGCCAGGTGTGAGATGTCAGGCAAAGGGAACCTCTGTCTTTCTTGGGACGTCCTCGGTCTGGGCTTTTGGGAGACACGGAGTCCATTTCCTGGGGACCGTGTAAGCTGAGCTCACTGCTTCCCTTGGCAGNNNNNNGCATGCAGTCAGGAGCCGCAGGCTACGCTGTGTGTGGGCAAAGGAGGGTGACATGGGCTCTGGAGATGGAAGACCACGGCAGATACAGTGGTGGCCAGATGTGTGGGAAGCACCTTTGCAAGGGGACATTTGTCTCATGGGACT
>40838 NS=95 contig=separate
ATGTGCTGTTTGGCTGGGGACACTGAGAATAGGACAGGCCTGTTCAGGGACAGTGGGGACATGAGAAACACCTGCTCATTCCTCCTATTTTTCTGTGAACCTAAAACAAATCCAGAATTACGTTTTTTAAAAATCAAAAGNNNNNNNNNNCCTGAATATTTATCAACATGCCCAACTGGCCCACATATACACATTTTAAAAAGCCTTGAAGTGTATTAATAGAATCTTCTGGAAATTTGGAGAGCTTTGTATGCAGGGTGTGGTCCCTGGAGTAGTGCAGTCAGACACAAGACT
>40839 NS=24 contig=separate
ATGTGTGGGTTTATTTCTGGGTTGTCTATTTGAGTCCATTGATCCATCATTCTCTTTCTATTCTAGTACCATAGAGTTTTTATTGTTATTGCTTTGTAGTACAGCTTGAGATCATGGATGGTGATATCTCCAGACGATCTNNNNNNNNNNTCCATATAAAATTGAAAGTTGTTCTTTCATGATCTGTAAAGAATTGTGTTGGCATTTTGATTGGAAAATACATTGATTCTGTAGATTACTTTGGCACGATGGCTTTTTTTAATCTTAATGTTAATCTTACCAATCCATGAGACT
>40840 NS=100 contig=overlapped:11
AGGTGTGTCCCAGGAGCCCATGGAAAGAGCCAACCATGGATATTAGAGATTAAAGATTCCTCTTTGCAGATGACAACTGAGAGCAAACTGAATGACAGTCAGCTTCCCTCAGCTATTCAACAGCCAAAGAATGCACTTTGACCCACGTGAAGGATGTTCCTGGGACACTAATGACAGCCTAAGATAGCAAGCTTTCTATGGCCTCTCCCGTCTTATGACTTGACTCTTCTACCCATTCAAACTACAAACCAGAGCCTATGAACACACACGACT
>40841 NS=76 contig=overlapped:99
ACGTGGGGTTAGCGCCTCCCGATATTTCACACGGGAGACAAAACTTGGGTCTCTCTTATTTGTAGTTGTCCTTAACCTTTGCAGCAACTGCTGCCGACGCGGATCTGCCCGTCCCCTAATAGATTTTCCCGGGGACGGTGACAGAGAACTGATTTCTTTTCTATTAGGGTTTAGCCCATCTGACT
>40842 NS=122 contig=overlapped:29
GTGTGCGCCTGTGTATTTCCGGCTGTGTACGTGGGTGTGCAGATGCACATAAGTACCTTCTGCACTCGTGTCTGAGTGCATGTGCTTGTGTGCGAACTGACACAGGCGCACCCAGTAATTTACATGGTTGTAGATTCAGATTGTGCAGCTGTGTGCACACAAGCGATGGTGAAGATGCACTGCTATCCGAGAAGACACAGACACATTGTGAGCAAACCCAAATGTGTGCATGGAGGGGGGTAGCTCCACAAGACT
>40843 NS=76 contig=overlapped:32
CTGTGTTCAATTGTTTATAGAACAGGACTCAGATGATCTATTTAAGAAACAATGACAACAACCTTTATATTTGATAGGGTAAAATTCCCTAAAAATGGCTTCAAACATAGGATTTAAAAATTCCCTTCCCCTCCTCTCTATATGAGGTATCTTTTGTCTCCTCTGGTTTTTGCTAGAAGGAAAGAACACTGTGTACATTTTCTCATCACCCCGCTGTGCATGCTAGAGCTCAGGATCATGTTACACTCGACT
>40844 NS=132 contig=overlapped:19
TAATGGATGTTATATTTGATGGCCAAAGGCCTGCCTCCATGTTCTCACTTAATCACTAGCTGATTCATATCCTCCCTCCCCCAATCCACTCCTTGTCTCCTTCTCCCTCACCTTGACTTGTGAGGACAGAGCCATCTCTAGGCATCTTCTCCATCATTCTGAGGGTCTCTTGCTGAACCTGGAGCTCACTGATTAGGCTAGACTCAACAGCCAATGGACCCTGCTGTCTCTGCTTCCCAACCCTGTGGCTACAGACACATACGACT
>40845 NS=120 contig=separate
GTATGCCCTAAAACAGAGAATCCAACTGGATCAGCTTGCATCTCATAATGAGTCTGTTGGCTAGACCACTTCGGAGCTTTAGTAATCTGCTTTTGTGGAGTCGTGCTGTAGCCACCAGTGAACAGCCCCAAGAAGAACCAGCTACACAGTCCTACAAAACGTTACACAGACAGAGGGCCATTGTGTGGCAAACTCACTCCTTACAATTATCCAGCACTAACTCCGCCTCAACTTCGCATCTCGTGTTTGCATATGGAGCATAAAAGCCGTGGAGCAACAGATATCCATCCGACT
>40846 NS=119 contig=overlapped:16
AGGTGCTCAGGGAGAGGCTGCCTCGGAACTGGAACCGTGTCCCTGAATCCTGATGCAACTGTGTGTAAAGGCCTTCCTGATGGGGCTGCCTGTCCTCCTCTCTCTCCAAACACAAATTAGAGCCAGCTGGCCAGAGCATAAGACACAAAAGAGGGTATCTGGGAAGTGTCCGTAAGATAGTTCAGCCTGTTCACATGATACTAGGGTCTCATAAGGGTCCCAGGGTTCCCCATCTTTACTCAGCCATCTGATGGCAGGACATACGACT
>40847 NS=88 contig=overlapped:78
GAATGAAATCACTTTGTTTACACATAGATTCCTTCAGCATAGTCGCATCCACAGTCGCTAGGGTGGTGATGGGCTCAGGTCCACATTTTGAATCATGATGTGTTAAATTGAAGTGCTACCAAATAGCAAGTATGGAGGAAAACTGAACGGTCCACCAAAGGTTGCTGAGATTTCAGCTGATTATAATGGCTCTGGTTCATGAGACT
>40848 NS=113 contig=separate
GAGTGAAAGGTTCTGGTCAACAAACAGTATCTTTTTTATCTAGTGCCCTTTAGCCTTCTCAGAATGGGGGACTTTTCCCTTCTTTGTTATGGTTTTATAATTCCTGATGTTTACCTCTTCAGACTCAAAATATAGCACAGGGTGNNNNNNAAAATACAGAGAATTGTGGCAAAAACTGACATGACACAAACTCAAAGAACCACTGCTATTAGAGCACGTTTAACACTTGGCTTTTAACACTGTCCTAAGCACTATGCGCCTCTGCTCCACTGAATTCTCACAATACACCTGACT
>40849 NS=100 contig=overlapped:14
GGGTGCTGAGAATCAAACTAGGTTCTCTGATGGAGGAGCCAGTGCTCTTACCTGCTGAGCTCTCTCCAAGTTTTTTCAGGGAAGGGGATGGTTCCGAGGATCAAAGCAGCCGGCTTTCATGGCAAGTCTTCACTAGATAAACCCTCTCACTAAGCCCATAGTTTATTTTTTTTAAAAGTTCACCAAACAGTATCTACCCTCCAAAGTCCCTTTGAGGAAAGTATCCCATAGCATCTGAAAACAGCTTAGCACAGCTTCTGACATGCGACT
>40850 NS=73 contig=separate
AGGTGTCATGCCCAACCTCTAGTGCAAGAGACAATGACTGAGAAGCTCTGACATCCTTGACTCAGATGAGGCAATCAGGTTGTGGCGGGGGTGGAGGAGTGGAGTAGAGGAGTAGAGGAGTGGAGGCTGGGCCAGCTAAGNNNNNAGGTCCCCAATCTTCTCAGTGGAGTCCCATTCGGCCACTCGGGAGGACAGGGCGATCTGGAACATGGAGTGACAGTGCAGAATCTCCTTTACGCGGAAGAACACCGCCTGACACTTTCGGGCGCTCAGCGCCTTGGGCTCCATCTGACT
>40851 NS=87 contig=separate
CCATGGGTCATGGGTCACTCAGTGAAGAATGAGCCAAGGTTGATTCAGCCTGGCCGGGTCCAGCCCTGGACCACTGCTGCCAGGTCAGGGTGATGGAGCAAATGTGTGGTGGTGGTGGGAGTGGTAGACAAAGCCAAAGTGGGGCNNNNNTAGAGACCTGGAGGATGAGCGTGTGCAGAACAAGGCTGAGAAGTACAGAGAGAGAGACTGATTGGTTGACTGCTTCTTTAGAGACCCTCTGCAGAGCCAGCAGAAGGATGCTGGGATCAACCCAAAGCCGTTTCGCACATGACT
>40852 NS=107 contig=separate
TCATGAAGCCCCACCAAGTATCCTTTCTTCTGCCCTGGCTCATATTTTTATTTTGATTTCTGGAAGTACATTTGTTTTTCCAATTTCATAGCTAAAAGAAGTCTGAGAGACGCAGCTAAATGGCAGATGGTGAAGATCAANNNNNNNNNNAGAGACAAAACTGAAAATAAATATCCAATACTTCGAATTGATGTTAGCATTTCAACAGATTTAGTATCAGAGACTGTAATGTGGTTTCCAGGCCAGACAGCAAGTCTTAATGGGCTAGCTCCTGAGCTGAGGTTACACGGGACT
>40853 NS=69 contig=separate
GGATGAGAAGGGAGTTAGATAAGAACTCTCTTTCCAACTTCCAACCACTAAATTAGGTACTCAATTCAGTCAGCATGGCTCACCTCCATCAGTTAGATGCCACAACCTTCAGTTGGATGCCTGGAGGTACCTCCCCCTTGNNNNNNNNNNAAATGCCTCAGTAAACAAAGGGGATACCCCCCCCCAATACTGTGGGTAGGGAGGAATATTAGAGGAGACACTATGGAAATCAGTGTGGAGGTTCCTCAAAAAAAGGTTCCACATTCCTCTGTGACCTTCCGCCTGCATATGACT
>40854 NS=26 contig=separate
AGATGCAATATATTGACTTAAGAATCCAGATTGAGCAGGTAGTGGTGGTGTCTGACTGTAATCTCAGAACTCTGGTAGGCAGAGGCAGGTGAATCTCTATGAGTTTGTGGCCAGCCTTGTCTACAAAGCAAGTCCAGGACNNNNNNNNNNCTATTTCTTGAAAACAAACAAACAAACAAACAAACAAAGAATCCAGATTGTACTTACTGATGCTACCCTATGATAACATCATACAATAAACTATGTATATAATTTTGTAGAGTTTGGAGAATTAAGATATGTACACATGTGACT
>40855 NS=125 contig=separate
ATATGATAGGAATGAAAGTCAATATGTAGAATGTCTTCCTAAAAGGAAGATCACAAACTGGAGAATTTTCTGAGTATTACTTATTTAAGATTTTCCCAAAAGCAGTTAGGACTGTTTAACAGTGGACACAGATGAAATGTNNNNNNNNNNGGGATAAAGAACTTCTGTGTGCTAGCTGAAGGTGTGTGGACACTGGAGGAAGTTGGTGATGGGTTGGTAGATAGGAAACCAATTAGTACTTGCTGAAGGTTGCCTTTAAACATGAAGTAAACTCTGTAGTGAAGACACAGGACT
>40856 NS=117 contig=overlapped:30
GGGTGGTGGGAACTGAACTTGGGTCGTCTGGAAGAGCAAGCAGAGCTCTTAACCTCTGAGCCACCTCTTCCCCTCTTCATTTATTTTTAACTGTAGGCATGTGCCCCTTGGATGAAACCCAGGTCGTTGTGCAGGCTAGGTAGGTGGGTTGCTCTACCACTGAGCTACCTCCAGAGCTAGTTTACAGCATTTTTAAAGTACACAAAGGCCTTCTTTCTTGCAGACTCTATATGGGGGAGGGGGCACATATGACT
>40857 NS=59 contig=overlapped:69
TAATGTCATCAGCCCGCCTAGGTTGCCACCCACACTGGTTGATTCTCCAGGAACTTCCAGATCCTTGCATACCGTAAATCAAAGCGGGCAAGCACCTGATATATGTGTCTCCAGCCCATTTCTTGCCCATGGCAGGCATCACTAATCAATCATATCTGTCCTTCCTGCTGAATTCCAAATGTCGTACAGCTTAGGATGCAGGGAGTCACCAGACT
>40858 NS=135 contig=separate
CAATGAACATTTGCAGATGAAAGTATATGGCCCAAGGGGTATACTGTGGAACACATGGTGATACATGTCCACGATCAGGTATTTTTCTATACTTTGTTTTTGTTTTGAATTTTTGTTTGTTTATGTTCTTTAAATTCTTTTGNNNNNNNNNNTGGGGGAGGTTGCAAGCATAGAGGGCAGATATGAGTGGACAGAAAGATGAGTGGGACTGGGATGTATGATGAGAAATTCACAAATAACCAATTAAAAAAATCTTTAAAACAAAGAAAAAGACTGCATGAAAAATACACTTGACT
>40859 NS=89 contig=overlapped:15
TTATGTTGTTATATTAACAGCCTGAAGTTGGTCATGGTGGGACTTTCTGTACTATCAACCTTAACCAACTTATGAAGAAGAAGTCAGTTGGTTGTTGTTGGGGAGCATTGTTATTGTTGTCTTTTTAGAGGAAGGCAGAGATGAATCAACCATAGGGTATATGCACATTGTGTCTAAGATGCTGTCAATGTTAGATGCTAAATTAGGCAGTAAGTACCCCAACCACATGTTAGAGGGTCATTCTCTCTGAACTCTCTTTTCATATGACT
>40860 NS=117 contig=overlapped:16
AAGTGAAGAGAAGGTTCCCTGTCCGTTTTTGGGTGGGCGTCTAAGTGATAACAGTTCAGTTGTTTTCAAGACCAAGTGCAAACATCAGAGTTGGTACTTTCCATTCCACAGAGAGTCCAGTGATCTGGTGCTCTGTGTGTTAACAATGTAGAAGGAAAGTAATTAAAGTGATTTTAGAAGACCTTGGGAGGTATGGGAAGATGGCTCAGTGGTTAAGAGCACTTGTTGCTCTTTCCGAGGACCCGGGTTCAGTGCCCTGCACACGACT
>40861 NS=95 contig=overlapped:81
AGATGGAGAGGACTACTTCCTGAAGGTAGCTAGCATAAGGCCAATGCATCTCTGCTCCCAACTCACTCAGCACAGTTGGACCCTGTGTACACTTTTTTCAGGATGACAAATCCATGGCTTCTGTGCAAACACAAGGACACCTTCCCAAAGCCTCCGCTGTCTAGATCTTGCTTCTCCAGCAGATCGCTGGATGCCATTTGACT
>40862 NS=124 contig=overlapped:88
CGATGAGCCTGGGCTGGTGGGGTTTTTATGACTGATCCCTACCAGGCTGGAGTATCTGCAGGCGTTTTCCTCCTGTTTCACACTGAGTTAGCAATCAATCCCATCTGTTCATCATCATTAGGAAACCACAGTGTGCACAAAGCCATTCTTCAAGTGAGGATGCAAACTTTCAAGGCATCATTTTACACACATGACT
>40863 NS=99 contig=separate
CCGTGGCCTGGGGCAGAGACTAGAAAGTGTACTGTGACAGGCCCCAGGCAATGCTAATATTGCAGGCCAGGAACTGAATTGAGGAGCACTGCCCTAGACAGTAAAAAATAGTATTGTTCAAAATATGCTTAGTGAATACANNNNNNNNNNCTATTTTTGGCCTTGGAGTTTTTCTGTATGAATTAAGTTTACATGTTGTTTGTGTTTCCTGAATGAGGGACCATACATCACCTCCTGACAATAAAATAAAGCTACAGGACTTGGAAAAGGAGGAGTCAACTCCAACATTGGACT
>40864 NS=123 contig=separate
AAATGTAAGCGGACAGCTTGCAGTGATGAATGGGCTGAGATAGCTATAAAGATCAACCTACAGAAGATTAATAGGAGGAGAGACGTATAATATCTGGGCTTCCAGCTGTTGAGGAGTGCTAAACTTATTGACATTGAAGANNNNNNNNNNAGATAAGCTCAGATAAAAGAAATTCCCTCCAAATGGAGAGAAAATACTTTAAAATAAGGCTAATGCTAGTGACTGAATTAAGGCAGTAAATATATCTGTGGTTCCAGCTCATTTACTCTTCTAGGGACTACAGATCATTAGACT
>40865 NS=113 contig=separate
TGATGAGTGTAAGGTGAAATCTCAAGGTTGTTTTGATTTGCATTTCCCTGATGGCTAAGGATGTTCAGCATTTCTTTAAATGTTTCTCTGCCATTTCATATTCCTCTATTGAGAATTCTCTGTTTAGCTCTGTACCTCATTNNNNNNTGGTGTTTAACTTCTTAAGTGCTTTATGTATTCTGGATATTAGTCCTCTGTCAGATATAGGGATGGTGAAGATCCTTTCCCAATCTGTAGGCTCTCATTTTGTTCTTATGAAAGTGCCCTTTGCTTTACAGAAGCTTTTCATTTGACT
>40866 NS=76 contig=separate
GGGTGCTGAGAACTGAATTTGGATCCTCTATAAGATTAGCTGGTAATCTTAACAGCTGAGCCATCTCCCCATCTCAGGCCCTCATTTAATTTTTATAATAGCTCTCTGAGGTAGACCCTTATATCATCCTCATTTTACAGNNNNNNNNNNGACGAGGGAAAGTGAAGCTCAGAGAGAGGTGCTGAGTGGGAAAAGTAGAAACTAGCTTGAGTTCCCCAGCTAGGCACCTAACTGTCTTGGGCCACCAAAAAGGCAAGGTTTGTGCAAAGGTGGGTAGGGCTAGGGCATTCGACT
>40867 NS=86 contig=separate
CAATGAGCAGGGCAATTTATAAAAGCATTTAATTGGGGCTCATGGTTCCAGAGGGTTCTGGTCTATGACCATCATAGCTGGGGGAGTACACAGCAGGCAGGAAGGCGTGGCACTGGAGCTGAGAACTTATATTTGCAGAANNNNNNNNNNCCTTTGAAATCTCAAAGCCCATTCTTAGTGACATACCTCCTCCAAGGCCATTCCTTCCAATCCTTTCCAAACATTTCCGCTAGCTGGGGACCAAGTATTCAAATAAGAGCCTATAGGAGCCATTTGCTTTCAGAACACTGGACT
>40868 NS=31 contig=separate
TCATGGTGGACTCCTATCAGGAGAATTATAGATTTGCATTTGAAATTGGCACTGCCCAGAATAAAGGTAAATGGTGGACTCTATGATGATAATTTGAGGGCATAAATTTTCACGATATTAACTATCGAGTAAAGGTGCCANNNNNNNNNNATATAAGGGCTTTATATTTTAGTAGTGAATTAGCCAGAGTTCTCTAGAAGAACAGAACCAATAGAATGGCTATGTATGTTAAAAAGGGATATATTAGCCCAGCAGGGAAAAGTGTGGGCAGCAGAGTGACCCCATCATGCGACT
>40869 NS=37 contig=overlapped:33
AGGTGTCATCCACCCAAAGAGCATCAGACCCGTCTGATACCTTTTTCTCACAGGCGGGACCTGGGGCATCAACCCGCATGCAATCAGACATGCTCTTCTCTGGGTCCAAAGCGGCTGACCCTGAGTGCAGTGCTTAGCCTCGCATCCTGAGCGTAACATTTTAGCTTTTTATGGTATCCAACCATGCTTGGGGAGAATGTCCTGCTTCAATGGCTGTAAAGGCCTGAATGATCATGGCTGCATCACACTGGACT
>40870 NS=115 contig=overlapped:11
AGATGCAAGCCAATTTACTTCAGATACTTCAGGGGTGGCAGGGAATGGCATGCATTCCAAAACTTGATTTCAACCTCACCCAGAACTGAGAGTCATGTCTCAACTCAATACGATGTAGGAAGATCGTATCTAATGGTGAATAATGATGCTTTTACTACTTATTGGCCACTTTCTGTTTACTATCTTCTGTACACCAATTTGATTTTAATAATCGTGGGAAGTAAATGTCTAAAAGCATTCCAAAATGGAGTTCTCTTACACAGTCACCAGACT
>40871 NS=63 contig=separate
CCGTGCCCTACTGGCCAGTGCATTTTAATTTTAATACGTAACAAGTCCTACAGTTGGTTTTGTGAGCAGAAAAGCTCTTAGGATGACCCAGAACTGACTTGAGCGTCTCTAATCTGGACACGCTCCTTATCATCCAGTTANNNNNNNNNNCGCTTGTGTGGATCCTTGGGGCCAGATGGGCCTTAACAAATAGTAGCTCCGTTATTCGCAGTACATGCGAATTTTTTTGGAGGCCTAGCGTGCAAAGAACACATTTTCTCTCAAGCAAATGTCTAGGTTCAAGGTCACAGGACT
>40872 NS=71 contig=separate
GAATGCTGGGAATGGAGGAACCTGGGTCCTCTGCAACAGCAGCCAGTGCTCTTACAGCTCAGTCAAGCCCAGCCCCAAGTGTCAGGATATACAGGACTCTTAAACCGGGCAGGGCGGAACTCCAAAGCACGGAGAGCGGTTGAAGTAGGAACCTGGGCTACAGAAAACCCTGTGTCAAAAATCCAAAAGATGAGGGCTGGGGAGTAAAGTGTAAAGTGCTCAATGCTCTGGAATGGGACCTGAGTTCAAATTCCCAGTACTCACATAAAAAAGGCCACACAGTCACATCTGACT
>40873 NS=123 contig=overlapped:22
CTGTGGAGGACATCCTCTGGTGTCAGGCCTTTTGTTCCAGGCTCTGTTTGTTGTTTTGCCTGAAGGGTGCAACAGGTTAGCGGGCCTGCAAGCTTTCAAGGCTCTCCTTTCTCTGCCTCTTACCTAGGAGTGCTGGGATTCCAGAGAGATGCAAACTGAGTGCCAGGGATCCAGAGTCGGGTCCTCAGGCAGTGACAGCTAAGCACTTTACAGAATGAGTCACCTCCCCAGCCCTGCGTTTGAAACACGTTTACATACGACT
>40874 NS=92 contig=overlapped:16
AAATGTTCACATTGTCTGCACAGTCAAGGAAATACAAAGGAGAATGAGATACACTGCTATACACCTACCAAACCAGCAACAGTCCTCTGCGGATGTTAAGGCTGCGTTTACTATAGATGCTTCTCTCCTGTTTGTGGGAGATACTGCTGCTTCCAGTGAACTTTTTTTTAACCTATGAACTGGACAGGTTCCAACTCCCAAGGTCCTCCAAGTTTTGAGCCCTGCTGGAGCAAAATTCCAAAACTCAGAGGGTGTGTCTCATGAGACT
>40875 NS=116 contig=overlapped:12
ATGTGTTGACAAATACCTAAGTTATTTCCAAATTCTGGCTATTACGAACAGGGCAGCGATGGCCACTGTTGAGCAAGTGTCTCTGCAGTAGAATGAAAAATTCATCTAGGCATGTATACCCAAGAGTGGTATAGCTGGAGCTTGAGGTAGATACATTTCCAGCTTCCTGAGGAATTGTCACACAGCTTTCCCACTGGCTGGGTCCGTTTGCAGTACCCCTGCAACCACTCACGTTGAAGTGAACAATTGTCTTTGGTCTTCCACATCAGACT
>40876 NS=28 contig=separate
AAGTGCCTAATAATTATAACACAAGCCCTTGCATGGTAATCTGAATTTATTAAACTATGGAATCTAAGTAATACAAAATTGTTTCACTTTAACTGAGGCTTTTAGCTTATACTTGGCCAGCTCAAAGTCTTTGTTAAGTTNNNNNNNNNNAATCTTTGAACAAATATTACTGTTGTGAACGCAGGAAGTGGTTTTAATCATGTGTAATTGGTCACAGACCTAATTTGCAGTAACTATTGCTGTTTTATTTAACTAACAACTTGTTCCTTTCTGTACATTAAAAATCATTAGACT
>40877 NS=109 contig=overlapped:6
TCATGGGAAGTCTGACCATCCTGACAGCTATCATCACCTTGTTTTTCCCAGAGAGCTCTGGGGCTCCTCTCCCAGACACCATTGATGAGATGCAAAAGGTCAAAACGTAAGAGACCTCCCTCTGCAGTGTAAATGGACTGAGTCGGGTCCTGTTGGGGTCTTACGGCCCCAACTGCTTGAGGTCGTGCTCCCTGCACACTCTGTCTCCCAAACAGCTGGACTGCTTTAACCATGGTGCCGTCTAGAGCAGGAGTATGACTTTATGTGAACATGTGACT
>40878 NS=126 contig=separate
GTATGACACTCATTAACGATTTTCAACTTTCTTCCCTTTATTTGAATCTAGGACAATCTGTTTTGATTTACGTTTCTAAATCAGAGGCTGGGAGATAGATTTCTCTTACGACTCTCCTAACCAATGGAACATTCCCTGGCTNNNNNNNNNNTCACTTAACATTCACTTATTTGAAAAACAAATCTTGAAATTTGGCCATTAGGGCGGCTGCCTATAAAGCTGCCTGTTTGCTGAGAGCCTCTCTGGGGTGCCCACAGGTGCCTGGGGCTCGCAGCTGCTGTAGTTTCACACGACT
>40879 NS=114 contig=overlapped:16
TCATGCCTTGGACTCATGGAGGCCAAAAGAGGGTGTCAGATCCCCTGGGACTGTAGTTACAGCTAGTTGTGAGCCACCATGTTGTACTGGGAATCAAACCTAGGTCTTTTAGAAGAGCAGCCAGTGCTTTTAACCAGTCAACCATCTTTCTAGGCCCAACAACAGCTTTAAACTAATTCAGGCTGTTCCGGAGTAATCCTGGAAACGCTGCCTGGAGTCTCTAGCTTGCCCAGGGGCAACCTCTGCAAAATGTATGTGCCATTCGACT
>40880 NS=114 contig=overlapped:29
TTATGAACTTCGGGGAGCACTATGAGGCAATGAGAAATACCTACAGTGAAGCATGGAGGGACAGTGTGTGTGTCACCCAGCAAGTCTCCGTGGCACACACCAAAGCAAGAAGGTTCTGGAACATGGTAGGAAATAGAAGCGCCACGTGACCCTGCTTGGTGTGAGGCAGGGGATGCATGCAGCGACCGTCACGGGTCACTCAGCATCTGGTTCACAGGAGCAGGTCAGTTGGTACCTCCAGTTTGATGCATGGGACT
>40881 NS=109 contig=overlapped:4
ACATGTCTTGGTGTGTATGCGCATGATGGCACCTGTAGTTAGACATGCTTGCTCATGCACACATGCGCACGTGGAACTTCTCATCACTGTTTTGACAACACTATGCCTGTGTCTGGGATGCTACTCCCGCAGCTGGAAAAACCAAAGGCGGTAGTTTCTCCTGTGATTTCTGAAGGGACGTATGGGAAGTAATTTGTATAATCCGAGGGAGTACAGGAGTTGGTTATGGGCTCTAATGGGTGGAGGGGCGCTCTCTGCTTTGTGGTTGCACCATAAGACT
>40882 NS=68 contig=overlapped:33
GTGTGTGTGGTGTGTTTCTGTTTCTGCTTGCCTGTCTGCCTGCCTGCCTGCCTGGTTCTCTGTGCAGGTGTGTGCATACCTCCGTTCATGAGGAGGCCAGGAGGTGATTGGATCTCTCTGAGCTGAAGCTGCAGGAGTTTGTGAGACACCTGGGTTCTCGGATGGGTGCTGGGATCAGAACTTCGTCCTCTTGATTGCTCAGCAAGTGCTCCTAACTGCTGAGGTCCTTCCAGACCCTCTTCATTCGACT
>40883 NS=32 contig=overlapped:60
CTATGCTCTCAGGCTGGCAGTGTGCCTAGGTCATGCTGGGTGGGCCTGGGGTCCCCTTGGCCATGACTTGACCAGTCATCTTTAGTTCCCAGCAGGAGTGGGAAAACTGAGAGGCTTGGGATTCTGTCCATGGATTTTTTTTTCCCTCTAGCATCTGATATTTTTTCTGCTGCTGCAGTGATGAACACGGAATCTTAGAACAACTATGATTATCTCACAGGACT
>40884 NS=63 contig=separate
CTGTGCTCACGTTGACAGGAAGTGTTCATATGAACATGCACTACATCTCTCCCTTTCCTATTTCTTAGACACTCATGATGAATTTTCACACCTAGTTCAGAGGCAGTCAGCTGCAATGCTGGACAGCAGAGCATAAGTGTNNNNNNNNNNCATTCTAACCACTGGTCAAAGGGGTTGAAGCCTTGAAACCTCTAAGGACCATTTCTGCACCCTTAGCAGGGGAAACAGTCAGATCACAGCCTTTTGCTTTTCTGGAATGTGCTGATGTAATTGAACCACACGTGACATTAGACT
>40885 NS=103 contig=separate
GAGTGAAGGTGCCTGCGGAGTCCAGAAGAGGGTTCTGGGGCATGTGGAGCTGGAGTTACAGGCAGTTGGGATCTGTCCAATGTGGGTGTTGGGAACTGAACTTGGGGCCTCTTCAAGAGCAGCACAGATTCTTAACCATTNNNNNNNNNNTGAGCCATCGGGGCTAAAAATGGTCAAATATAATTCACTGAAAAATACAGTACATGGCTGCTCCCGTGTAAGCAAAAACTTCAGTCACCTTGTTTCTAACACATACCTCTGTGATTGCCTATATTCAGAACAGATCACCTGACT
>40886 NS=129 contig=overlapped:110
ATATGGATACATACTTGAGCACACACACAGGAAAACACACACACTACTAAGTTTGGCTTGTCCAGACAATGGCAATTTTCTGTGTTTCATGAGTAAATTCCTCTGCGATAGTTTATCATAAGCCTTGTAACAACAGTGAGTTTCTCCCCTTCTCTGGTGGAAGTTCACTGGACT
>40887 NS=98 contig=separate
GTGTGTGGGTTTATTTCAGTGTATTCTATTTGATCCCACTAATTCACCAGTCAGTATGTATGCCAGGAACAAGCCATTTTTAGTATTGATGCTCTATAGTACAGCTTGAGATCAGGGGTGGTGATACCTCCAGATGATCTNNNNNNNNNNTTATTTCAAATGAAGTTGAGAATTTTTCTCTCAAGATTTATAAAGAATTATGTTAGTAATTGGATGGGAATTGCATTGAATCTGTAGATTGCTTTTGGTAAGATGGTGAATTTTGTTATGTTAAACCTGCCAAGACATGAGACT
>40888 NS=106 contig=separate
GGATGTGTGGCAATGAGAGTAAGAACTGTTGATGCCCTGGATAGAGTATGAGCCAAGGTGTTAAGGTGGGAAAGTGAGGACTGTTCTGGAAAGAGAATGTTGAGTTTACTGCAAGAGAAAGTTCAAGAAGGGGGAAAACCTGNNNNNNNNNNAAGGAATGTGCACTTCACATGGTGGATAATGTCAGTCACTAAGCATTTCTCACCATGGACACAGCATCATCAGATTTAAACAGCAAAATTGGCAAAAATAGGAATAAGAAAGAAGAGTGCTCTCAGTCAGGAAGTCATTAGACT
>40889 NS=124 contig=separate
ACATGTGATATTTTACCTAATCTCAATTCTTCTTACAAAAAAAGCTGTAAAATTGTGCTATGATGAATGTAGACTGTTCTATAGGTTAAGTTCCAAGAAGTGGAGTAATTCTTTGGCTTTGTAGTATGTGATTAAATGCCTTNNNNNNNNNTGTAGTCAGACTCTATGGATTTAAATCCTTATTTAGATAGTTAGGCATATCACTTTTTCTGTGTGCAATTTCTAAATCTGTACTTTAAAAGAGTACAGTTTATACATGGAAAGCAGTTAGGCTATTTAGACACCACATTGGACT
>40890 NS=92 contig=overlapped:33
CAATGCACAGGTGTAATCTCAAGAGTTCAGAGGCTGAGGCTGACCTCTCCTGCACTACAGGAGATTCTTCTTGAACAAGTGATTCAGTAGGCTTGGAGTGTGGGTCTGGGTCGGGGTAGGGGCACCGAATGCCCGTCCAGTAAACTAGAGGCCCAGGTCTAACATTAAAGAGCAACTCTGGGGGGATGGAGAGATTGTTCAGAAGTTAAGAGCACTGGATGCTCTGCGGATTCACTCCCCAGCACCCGACT
>40891 NS=85 contig=separate
GAGTGTAAAACAAAACCAACAAAATATAATCACATTTCCAGAGCCTTCAGTTTCCAGGAATTGCACAGGGTATGTGAGAAACCTAAATCCTATGCAACGTACTCAGCAAAATCCAGGTATCCAAAGATCCCAGCACCTGAAANNNNNNNNCATGGGAGAAGAAGCATCAATGGTCTTACCCAGTGAATTAAAATACCAACCTGCCAGGCAAGATGTATCTACTGGTACAATAGTGGTTTAACTATTACAGGGACACATGGCATCCTCTGGTTTTGATGCCCATTCCACAAGACT
>40892 NS=101 contig=overlapped:85
GCATGCTGATCTGTGCTGGACTAAGCCGCGTTCGAGGCCTTCTCCGTTCTGCGGGCGGGCCTCTTGCTTGTTGTACCCTGGCGACAAGCTTTTCAGGAGGCTGTTGGGAGGCTTCATGCCTGGAGCCTGCGGTGGTCTGCTTTGAGGTCTTCCTCGACATGCCAGTTCTATTTCTGCGGTTTTGAAACCACACGCGACT
>40893 NS=103 contig=separate
GTGTGAGCTCACATATGTCACAGCATGGTTACTGAGGTCAGAAGACCTGTGGTAGTTGGTTCTCCACTTCTACTATGGGGCCTGGGGACTGAGCTCAGGTTGCCAGGGTTGGTGACAAATGCCCTTATCAGTGAGTGGGCNNNNNNNNNNGAGTTTAAAAATGGTTAAAAATGCAACCATTTTTTTCCTTTCTGGATAATTGCTGTGGCTCGCTGAAGTTTATCATTTTGTTTTTATGGAAGCATCACTTTACAGACAGAAAATGACTAAGCCAAAAACTAGTTTCATTGGACT
>40894 NS=119 contig=separate
GTATGTGCTCCTTCCTGAATTGGGGAAGCTTACTCTTCTAGATCTGTTGGAGTCAGAGTCTCGGGAAGATGGGTTAGGGTCTAGGTCTACCCTCCATATCTGATTAAACTGGCTGCCTTGAAACAATGTGTTTCTGCTGCNNNNNNNNNNGCCACAGTTCATGGGAGATGGGTTGGCTACAGCACCCCCATTTTACATACCATAAAACAGGCCTCAGGGGCCAAGCTTATTTAAAGGTCAGTGAGGGAGCTGAGGTGTGGCCATGCGCCTCCCTCCTGTCTACTCCACATGACT
>40895 NS=44 contig=separate
TGGTGTTCTCTGCCCTTGTGACATAACTAAAATGGAACCACTGGTCTCTACCTAAGTCTTCAACTCTATGGCCTCACCATGGAGGTTCCCCCATGAGAAGGATCGGGGCTTGGGTCAGCGAAGTGCAGATGGTGTACTTGNNNNNNNNNNCTGGGCCAGCCGTAGTGGATTATGCCTGTAATCTCAGCACTTGGAAAGTGTAAGTGGAAGAATCAGGAGTTCAAGGCTGCCCTCTCTCTTTCAAAAAGGAAAACACGGGATATGGTAAGGAAAATTTGGCCCTTTCATAAGACT
>40896 NS=119 contig=separate
ACATGAAATCTTTGCTCTCTGTACATCCTAGATTTATCTACAATAAACCGATGCAAAGATAGGTGCCTGCAAGCTTCCCATTTTTGCATACACAATCTGATCTTTCCATCAAGGGTTTAAACTGTAATCCACCTTTCCTGNNNNNNNNNNCTGGCTCTCTCATGTGTTTGGCCACTAGGGCACAACATTAGTTTTGGGCCAGTCTCTTAAAACTGGCAACTTCTGGGTTTTATGTCCTGGAAGCCAGAGGCTATGTTGTAAGGAATCATTGAATAAAAGCAGACTCATGTGACT
>40897 NS=134 contig=overlapped:92
TGGTGTGCTTACCTTTGTTTCACCCTCTCACTGAGAGCTGTGGTACTGGGCACACAGGAACACAATTGTTCATGCTAATTGTCTTTTCCTCCACTGGACAATGTGTTTCTTAAGGGACTAGGTTTTATTCACCTTACACTTCAAGTCTGTGCCCCATGACTAGTATGTACAAATGTATGAGAACACATGACT
>40898 NS=97 contig=overlapped:114
AGATGTTTAGGATAAATGAAGAAATGAAGTCAGATTAGTCCTGAAGAAGAGAGAAGTGATGTGCTTGAAGCCAAGTGTGTTTATGGGGTGTGAAAGCATACGAAGGCAAAGGAAAACTGCCGGCAAGCTTGAAAGACTAAAGGTGCACAGGTAAAGCCGAACACAGGACT
>40899 NS=111 contig=separate
ACGTGCCCACAGCCCGGGCAGTGCTTCAGCTGAGGTCCTTCTATCTTCCCAGCCCTTAACAAGGTTTTTATTCTGCCTTTACACTTGAATTCTGCTTTGGTTGAGCCTAAGTCTAGATTTTCTTTAGAATGTTCAAGACTNNNNNNNNNNAAGACTTAATTCCGCTGTGTCTGCTGCCAGTATTGTTGTTAACAACTATGAAATCTGTGTTTCCCTTTCCTTTACAAATGAGTTGTATTCCTTTCCAACAAGTTTTCGTATCTTCATTCTAGTTTTCCGAAATTACATAAGACT
>40900 NS=98 contig=separate
AGGTGATGCTTGTTAGGTTAGGAAGGCAGTATTGTGCAATACTTTCTTAATAAAAGAAAGTTGAATCCAAGCTACAAATAAGAATGTAATAAATTTAATATCGCCTATGTACATACTGTTAAATTATGGGGCATTGCAAGNNNNNNNNNNTAGAAAGCACAAGACAGTCAGAAATCTTTTCTGCTCTATACTGTACAGAGAGCAATATACCATAACAATTGCTTTTAATGTTGAGTAACTATATGTAGCAGATAGTGAGAAGAGGTAAAAACTACATTAAATTATCATATGACT
>40901 NS=124 contig=separate
AAATGTTAAGAACACTCAAAGTTCTATGTTGGTAATAAACATAATTAGTTTGTAGTTGTCATATGATTGTTGATTCATTGTACTTTTCTGTGTGTTGAAAGTAATTAATGAAAATGCATAGAGCAAATGGGAGACAATGGTGATATATTATCCATAGTGTTGAAACACAGCTGTACTCAGCTGCACTTAGGCACTGAAGCCAAAGCCCTGTATGTACACATCTCACCTTCCGGGTTAGCTATTCATCATGAAAACTGGCAGAGTACCAAGGAGAGACAGGCATTCCATACGACT
>40902 NS=67 contig=separate
AGGTGCTGGGAATTGAACCCAGGTTCTTTGGAAAAGCAGCGAGTGCTCTTAGCCATGGAGCTATCTCCCCACCTCCTGAATTTTTTTTTTCAATTATGACAATGTCTCACTGTATAGGCCAAGCCAGGCTTGAAATTGCCNNNNNNNNNNCTAGTAGGGTACCATGCTCCAGCCAGAGGCTCAGATGGTGCAGCTTTAGCTGGCATCATAGCTCACTTCATTCCCTTGCAGCTGCTTCTCTGTGAGTGTCAGGCTCGGCTAAGTTCTCTGCTTTCCTCAGGGCAGCATCGGACT
>40903 NS=100 contig=separate
TTGTGAAAGAATACAAATATTTAATGGTGTAAAATAAGAGTGGCCTTCACACACAGCTGATCCTTATTTTCTAATTAGTGTCAGAAATAGGAGCATAGACTAAACACTCAGCAGTGAAAAAGTGTTGGCCTATACTTTAGNNNNNNNNNNTCATCTTGACAGCAGATCATCTTCAGCATCAGAAAAGGCTTTCTGCAGTGAAACTGTCCTAAAGAAGGTCCACTCTTCAATCACCAAACACTTTCCTTGTTGGAAAGAAATAAAATGTCAGTGCTCAGATCGTATCATGGGACT
>40904 NS=131 contig=overlapped:6
GAATGCATGCACACACACATATCAATAACTTAAAATGTTTTTTCAAGATTGGAAGAGATCCATCTTTTAAAGGACTCTGAATTTTCCTATCTTCACATTCTGTATAGTTATCCTTCCCACCTCTCACCCCATAAACCTAACTGGCTCAAGAGCCATAGATTCTCCTCATCTTTTGTTCTTAGCTGGACCAAGTGTCATCTGCCTTTCCCCCACCCGCCCACTGACCCTGGTGTTGGCAGTAGCTCCATGATCTCCACACAGCTCCACGGGAAGCATTTGACT
>40905 NS=120 contig=overlapped:12
TTGTGAATACAGCTCCTTTACTCAGAATTCAGTTCTTCTTCCTGCCTCCACCTATCCTCTCACAGACATAACCTCTCTTTAGCCAACTTCACCTTCCAAAAATGGTGAGAGTGACCTGCAGGGAGCAGCTGCATTGGCTTCCTGACCTTGCCTGCCTCTTCCATAGACCAGGAGACTGCAGCAACTACCTACTCTGTCGCCCAGTTAGTGATCCTTAGTGGTCTGACAATGTGAACAGTGTGTGTGTGGATTTATGTGTGTGGACATGTGACT
>40906 NS=119 contig=separate
AGATGCCTGCTACATGTTTCTGTATAAAGTGGGACCATAGGGTGCACACCAAAGAAACGCTTTTCTTAAAGAAGAGTGGAGGTTCCGAGGTTTGGGTGTGAGCTGCTCTTGTCTTTTCCTAGTGGAGAATATGGAGATTTNNNNNNNNNNCAGGTCTGCGTGTCTCTCTGTATGTGTGTGTGTTTCACTGGAGAGAGTTTGGCTCTGTCCAGAGTTGTGGGACACTTTCTGCACAGACATAGCCTGCAGGCTCCCTCTGGAACTCTGGGCTGACCACCATTTCACCACAGGACT
>40907 NS=105 contig=overlapped:17
TCATGCTCCACCTTTGTCTTCTAGCTGCTATACAGTTTAAGCACCACCACAGACTTCTGTGCATAAAGTTTGAGGGGACGGACTCACCCACCTGTAGTAAACGTAAAGTGCTCCCTTTTCCTCAGAGATCCCCTTGACATTTGTACACCATATGGTGAGACCCTCCATGCAGTAAGTATGGGTTTCCTTTGAGGATGTGTGTTTGAGTGGACTCATTACGCAGCTGCAGATATGAACAGTAACACTAATCATACACTTCATTGGACT
>40908 NS=107 contig=separate
CGATGAACACCGGCTTGTTACCTGAGGTGTGGCACACACAGAGCTGTGTAAGCACAAGTACTCGTGAGGTTCATAAAGACAGAGTGAGGGCAGGAGACAGAAGTGCAGAGGGAGTGGAGGCATGTGGGATAAGGGAAGGCNNNNNNNNNNAGGTGGCAGATGTCCAGTGCCTCTACAGCTGGCTCAAGTCTACGCCGTGTGGACACTCCTAAAAATCAGCGTGGGAATGCTCAGCAAGTTGCCTCGTATACCAGTGCTTTAATTTCTTCTAGAGCTCATTTCACTCATGAGACT
>40909 NS=127 contig=overlapped:12
GCGTGTAGGTCAGAGGAGTTTGGGAGTTGGTTCACTCTTTCCACTGCAGGTTTTGGGGTTGGAAATCAGGTTGTCAGGCTTGCAAGGCAAATGCTTTTACTCCCTGAGCCTTCTCACGGGGCCCAAGTCTACACATAGTTCTGAAAACTTACTGGACCACTGTCTGGAACAGGCTGAAGCTGAAATAATAAAAATGCCAAGACCACACCTTGACCGGACTGCTTAATTCTGCACACCTCTTTCCTTTGTTCAAACCTAAACCTCATATGACT
>40910 NS=112 contig=overlapped:18
TGATGTCTGTTGGTTTTTATACTGTGTATTGTGATGTTATACTCAGACCCAAAGGCGCTAGTGATACTGTCTTCCATATCAGATATCGTAGAGAAGGAAGTTGAAGGTTCCTTACTCTGAGAAACATGGGATCCTTACAGCTAAGGGTATGCTTCAAACGGTGTAGAACTTCCCTTAAATGAATAGTTACGTGTTCTATGAATGCTTACTGTTTAAAATTTTGGATGAATTGAGTGTGGGGGCAGGTGGCCTGTCGACCATCGGACT
>40911 NS=33 contig=overlapped:37
GGGTGCACACACGCACATACACACACCACACACACACACACACAAGCACACCTCTGTTGAGTCTCTTTGGGGTTGACTGGATATGCCTGTCTTTAAGGTGTTTACCTCGGACTAAATAACCTATGATGACACTCATCCCTAGAGAAGACTCATTCTCCTTTTCTCAAGAGTCATTATTCTCCATTTGTAGCTCTTGATTTAAGGATGGGGTGGGGCCTTGCGAGACTTCCCCTACTGCATGGGACT
>40912 NS=67 contig=overlapped:5
GGGTGCCTTGGGCTGCGGGACAGATCTAGGATCCCTAAATAGAAATAAGTATTGGTTATCAGAGCAGCATGGTCAGGCCCTTTCCAGGCAGGAGGTCATCCGGGGCTCTGGGAGTTAGGCATTCAGCTCTAGTGTCTAAACAGACAAAGTGAATTATTCACTTAGGAGGCTGAAAAACAACCATCTCCCCTGGATTGTGAAATGGAGTTTTCCAAAGTAAAATGTCTTAGTCACTTGGAATCTGACCAAAGTCAACTCTTGGCCCTGACCCACCCGACT
>40913 NS=110 contig=separate
ATGTGCACATACTTACACATAAACACATACCTTAAAAAAAAGAAGGCTGGGGATAGATTTCACTGGCAGGACACTTGGCTAACATGCACAAGACCCCATGATAAAGTAACTAAGTAAACAAAAAATTCAAGCTAAGTCTTCNNNNNNNNNNTCTTCCGAGCTGTTCAAGTAAAACTGACTGAGGTCATCACTGACCCCTCCAACACTGCTCACTCCATCTATCACCAGGTCCCGCTGGCCCTACCTTAAAATGTAACTTCCACCTGGGCCCAATTTACCCTGCTATCACTGGACT
>40914 NS=113 contig=overlapped:92
GCATGCAAGTTTTTATTACATTGTCCACATTCTCTAGTTAATATTGTCCACAGCTTTACCCTAATGTCTTAAAGGATAATTAAACAAAGTCAGACAAAGCTGGTTTACTGAGTAATAGAAGGAAAGAGAATGAATGTCCTGAACTTACTGCCTGGAGAGCAGCATCAACATTCAACTCAAAAACATCAGACT
>40915 NS=82 contig=separate
CAGTGGAGGACCCTCAGATCTCCTTGCCCTTCGGCTGAGGATGACTCGACCATGAGTCAGGCAGAAGGCTGAGCCGGCACTACTGTCCTGAGCTGCACCCTGTCTTCCTGAGCTGTGTGTGAGGGAATAAATGAGACGTCATTTGTTGAGGGGTTCCAGGCACCAGGCTGGGACCTCTTTTTAGATGAGGGTTAACTGTGAGGGTTAACTTTATTGTCAACTTAACACAACCTAGAATCACCCGCGTCTCAGCGAGGGGCTGTGTAGGTCGGATTCACCTGCGGACACGTGACT
>40916 NS=96 contig=separate
CGGTGACAGAATAACTGAACAGAACAACTCAAAGGATAAGATGTTCGTTTTGATTTACGGGCTCAGAGGTTTCAGTTATCATGATGGGAAAGACGTAGAGAGCCAGATATGACCACATCATGGTCGGTAGGAAGGAAAATGACAGGAAGAATGTGAATGAGAATGAATAAACCTCTGGGCTGCTGGGTCTCTGCTTTCCCTTCTTCTGTTCATCTGTGGCCCCATCTGTGTCATGGTGCTGTTCACATTCAGAGAGGGACTTCCTTGGAAATGTCCTCTCTGACACACTCGACT
>40917 NS=87 contig=overlapped:6
ATATGTGGATGGCAGCTGTTAAGTTATTGATAATCAAGCTACCGTCTGTAAGAACCACAGAGGTTATGTATAGATTAAGGGATTTGCGGTGACAGAATCTTCTCCCTAGGAAAGCAAAATATAATATATAGTTATGGATTGATGGAGACTGCAATGGGTCAAGTGGAGAGGGAGAGAGGGGAAGGGAATAAGTAGAGAGACAACTAAAGTTAAGGACCATTTGAGGCACAGCATGGAAACCTAACATAGTGGAGACTTCCTAAAACTTACACATGACT
>40918 NS=110 contig=separate
CTATGTGAGAAACAAATAGTCTAAGAAAATGGAAAGCTCTACAATTTCATTCTAAGGACTGGCCAGAACGGTGTGGACTTTCTTCAGGAGTGAGTTAACACTGAAAATGACCCAGAAACCAACAAGGGCCACAAGAGGGGNNNNNNNNNNCAGTAATAATCACAGAAAGGAATCAGAATGAGGTGTAGGAGTTCAGGACATGAGGAATTCCATCAATACGGTCCACAAAGAAGCCAGGTGACCAACAACAGGAAGATTACAGAAGTACTAAGAAGTACTGATGCTCATATGACT
>40919 NS=109 contig=separate
GAATGTTTGGTCCCCCATTGGTGGCATGTCTGGGGAGGCTTAGGGGGTATGGCTCTGTTGGAAGAACTGCATCCCTGGGGTGGGCTTTGAGAGCTTAGAGACATGCACCATTTCAAGTTCAGACTCTCTGCTCTGGGCTTGGCATTCNNNAAGATGAGAGATGTCAGTATCAGCGTTCAACATCAGTCATGGGTCCTTGCCCGCTGGAAACACAAGCCCAGATAAACTTCCTTCTATAGGCTGCCTTGGTCATGGTGTTTATCAGAGCAACAGAAAAGTAACTAACATATGACT
>40920 NS=71 contig=separate
TTATGCGCAATAAATATTGTTTGAATGAAAGAATGGATAATGGACGTGTGTACTGAAGCAATAAGAGTTAGCTTGGCAGCCAGATGTCCAAAGTTGAAACCCCAGTATGAAACCTTGGCTAGTAACGTAATCTCTCCATGNNNNNNNNNNCACAACAAATGACAAGCTTCGAGAGGAGCTAGACACACGCATCATCAGCCCATGGTGACTATTGTCACAACCACCTTTTCTGCTCTCGGTCAATAGTACTGTGCCAGGGATGATTATTTGATATGTATCTTGACACATTTGACT
>40921 NS=111 contig=overlapped:9
TAATGATCATGTTTCTTCGTTGTACTTTTGTAAAGGCCAGTTACCTACTTAAAGTGGTGTTCCATTTTTCCATAAGTTTAAAATCTACCTGACTTTTCCTATAAACCCTGTTTAATACTGACTTGCTGGCAGGAGATCTGCACAGAAAGTGAGTGTGGTCAGTAAGCAGACCAATGCAGGAAGGGAAAGGCACAGCTGGCTTTCACAGCGTGGTAGAAATTGCTGTTCTGCTTTTGAGCTGAGCACCGCAGTTGCCATTCTCAACTCATTAGACT
>40922 NS=102 contig=separate
AAATGGATTTAAGCAAACACTCGGGATTCTTCTGCAGGTTGATGCACAGAAGCATTTGTTGTCTCTATTGGAATGCTTCTGTGGAATAGTAAAATCAGCTCAGGTTGCTATTTGCTAGGCCCTTGAGGTGTACATATGTCNNNNNNNNNNTGAGGCCATCACCCATGAGGACAGGCATAGGCACATTATTAATTACCTTCTTGTTGCTGTGATAAAATACAAGACAAAACCAGCTTTAAGAACAAGAGTTTCTTTTGGTTCGCAGTTTGAGGACATACAGTCGGCCATTAGACT
>40923 NS=115 contig=overlapped:98
ATGTGAATTCAATACCAGACAGTCTAGGGAGTGCTGTGATTTCAGGATTGGATTGATACTGGGAAGGCATCAATATTTACAAACTGAATAACATCTGAATTCTTTGCCTTTCTAGAATGCATGCTCCCGTTGTTTGGAAAAGTAATTCCTCATCACGCAAACCAAGCTAATAAACCCACACATGTGACT
>40924 NS=113 contig=overlapped:28
ACATGGCAGCTCATTACCTCGGGCACAGGAACACACTGCTACAGATGTTACTCCTATGTCATTCACTTACAACAGAGACCTGTTTCATGCAGGCAGCAGCATCACACTTGTAGCAAAGGTTACTATCAAACCCCACTCACTGGATCAGAGTGGGTTGTTAGCGAAACCTTGCCCCTCGTTTAGCACACTACCTACACTTGGGAGTTCATGGGCCAGTAGGACCTCAACTCCAAGCTCTAACAATGTGCACAGGACT
>40925 NS=95 contig=overlapped:6
CTATGGGTCAGGCCCAGGGCCCTATGTGTGGCAGATGGGTGTGCTACCACCAAGCGCATCCCTAGCCCTCGGCATTTGTCAGACTCAGTGTTAAGAAACGTTGGCTCTGAATAGCTCAACAGTGTTTTAATTCAGATGTCTTGCCTATTTAAAATTGGTAAGAAAACAATTGCTTTTCTTTTTTTTTTTTAATGTACATTGGTGTTCTGGTGTATGTGTGTATGTATGTCTGTGTACGGGTGTCAGTTCCCCTGGAACCGGAGTTACACACAGGACT
>40926 NS=100 contig=separate
TTGTGCTGACACTGTTTCACAAGGGCCTCCATCTTGCCTCATTGCTGTCCACAGATCCCAGCTTCTGATGATGGTCAGTGAGAAAGAGTTTTCATTCCTGCTTGCAGGTGGGGGATTCTGCCTGCTCCTGGGCTTTCCTGANNNNNNNNNNTCTTTGTGAGATAAGGATGCAAGTCCCTCATTCTCATTCACTACGTAGTGTCTTAACATGATGAGACAGGGTAGCACGTGGTTCCCTTATGTCTGGGTGGTGGTGAAACCTTTGCCTCTCCCTCGCCCTCTTCTGCATGCGACT
>40927 NS=128 contig=overlapped:23
GGGTGTGCGCACACAGAGGAAATAGGAAGGGGCCCATTTTCCCATAGCCTCTGAGCCACAACAACTTATGTTGTGAGTGGCGTTCATGGAACCAGCACCCAGGAAGACGCACCCTTTGTCTTTACTCCTGCCAATGCAGGCTTCTCTTTACCTTACTGATGGAGGCTCTGGGGTTTGGAGAATGCCAAGTGGCCTTAATTCTAATTGATAGTGTGTGTGTCCATGTCCACTGATTCTGATGGCACATTTAATCACACGACT
>40928 NS=118 contig=overlapped:7
TGATGAGAACCCTACCCTCATCTAGCACAAATTACCTCCCCAAGATCCCTCCTCCAAAAGCCATTGACAGAAGTTGAGCTTGAGTTTCTGACACAGGAAGGTTACTTTTAAAGCCTTGTCCAGGGAACAAATGACATGCTTGAGGCAGGAGGTTAGGGAGAAGGAAATCCCACAGACTAATGTGACAAAGAAGCCATGTCAGCAGAAGCCTGGAAGCCTTGCTGGCTGGCTACACAAAGGAGACAGGGCCTCACGGGAAAAAGCACCTCATCTGACT
>40929 NS=74 contig=separate
AGATGCATGGTGTGGGAAATGGTGGTACTTTGTTCAGGAAAGCATTTTGGAGAATGAACATGCTCCACAATGGAGGGAAGAGTGGGTACTTAATCCTGTCATGAATAACATTGCAAATGATAACCACCACACATGGTTACNNNNNNNNNNAGGCACCTTGCCTTAGATCCAGCTAACAAGGATCAGAGCAAAATTGGAGTTTAGGCCTCCTCAGCTTGGCGCTTGGATTCCTAACCTCCGTTCATACTACTTTCTATTAGTCCAGGTGAAAGTGTATAACAAGGTCATGAGACT
>40930 NS=124 contig=separate
GAATGTACTGTTAAATATACATCAGCAGCTGTCTTAAGCAATGGCTTTCCAGACAGAGAAGACTTTGCAAAAACCAGAGGAAGACAAAAAGTGTAGCTGAAATACAGGAAAGACATGATTATATATAATCTGGACACAGANNNNNNNNNNAAAAATAGGCTGTGCCATTGAAGAATTCAGTGAGAACTGAAATGGGATCTTACTGGGGGCTTTTAGGTAGGTTACTAGCAGCAGGTTAGAGAGCAGTGACCAAGTAGTGGCATCCCTGGACTGTGCAAGGTGATCCATTGGACT
>40931 NS=101 contig=separate
TAGTGAATCTATTGTTTTGCTGTTGTTGTTATTTGGATTCAAGTTTTTAAAGGCTTATATGTATGACAGTCCTCCTGTTTCAGTTGCCTGAGTGCTGAAATTCCAGACATGAAGCACTATACATGGCATTCTAATTATACNNNNNNNNNNTTCCTTAAGTGCTACCATAGTCTCCCTAGAGAAAAATCCCTGTTTGTAAATCAGTGTTATAAAACCTACCCATGGCATATTAAGTACACAAAAGGAGTATGTTGTCTGCAAAGGCAGATGATAGACTGAGTATGGCATTAGACT
>40932 NS=74 contig=separate
ACATGGCAGCTCACAACCATCTATAACGCCAGTTCCAGGGGATCTGGCACCCTCACACAAACATATATGCAGGCAAAACACCAATACACATAAAATGAGTGAATAAATAAATCAGTTTTTAAATGAGTCATTAATCAACTNNNNNNNNNNGACTAAGAGGAAATAGGACCAGTGAGATGAATGGCTTAGTGGGCAAAGGTGCTGGGTATCAAGCCTCATCATCTGCTTTCAGTCTGTGAGGGAAGACAACTCCAGACAGTTGACTTCTGACTGCTACACACATGCCATGGGACT
>40933 NS=75 contig=separate
TGGTGGGCCATCCTGTGATATCTAGTCACTTAGTAACCCTGCCAAAGGCAATTACATTACTTTTGCCCTGCCTACATAAAGGATATACTAAAAATAATAAATGGAGACTTTGATCAGAGAAACTGTCTTGGTCTTCATTTNNNNNNNNNNCTTGTCTCCTTTTTCATTCCCACTCCCCCATTCAGGATCTCCAGTGACAGACCTGTGGGACGGATCATTCATTGAAAATAATAATAAGTAGGGTCACACACAGACACACACAAAAAGACAGAATAAATCAAACTTCATTCGACT
>40934 NS=98 contig=overlapped:80
CAGTGCAGAATCTGTGGTGAGCTAAGCCGTCTCAGAACTGATGCTTTCACACATGCAGCAGAGATGTGTCACATGTCAAGCCTCAAGGGGATAAACCCAAGGGAGGCCATGCTGAGGCTCCTGTCAGTCTCAGGTGCAGCACACTTCTGTCTCAAGTCTCTATTGAGCACACAAGGAATGGAACTTGCAGTCATCCACTCGACT
>40935 NS=69 contig=separate
GGATGTCTAGGAGCTGTAGAGAACTGGCCCCACTCCTCACTGCACAGTGGAGCTGGCCCTGGTGGTGGGGATGGGGATGAGCCGGATATGAGTGTGAGAGAGCTGACTCTGGCAGTCAGGGAAGCAGCTCAAAGGGTCATNNNNNNNNNNCCAGCTACAGCACTTGGGAGAGCAGGCCCTGCACCTCACCTAGACAGCATAGCAGAAGTGACCCTTGTGGTAGGGGTGCAGGTGAGCCAGTCCTTGGTGTGAGAGTGCTGGAGAGATGGCTCTGCCATAAGGTGGCATGGGACT
>40936 NS=119 contig=separate
TGGTGATCAAGCCTTCTTTGCATGAGCCTTCGAGCATAGTTCACCTCCAAGCCATGGCACTGATCATTTTAACCAAGTCTTGGGGTCACATCAGAATTTTACTCGTGCCTGGTGCTGTAAGATCAGCATGTAACTGGAAATATTTTATAAGTTGTAGATCCAAGTGACTTCCTTGTGCTAAAAGCATCATTTGTAGAGTGACAGTCCTCCATCAGGTCTAAGTAAAAAATGGAATCTGTTATTCATCTGTGATTACGTGGCTTCATTTTTTTGAAATTCTTGTTTCATCAGACT
>40937 NS=104 contig=separate
CAATGAGCAAAACACAAAACATGAAATTTCTACATATATCAAGTGTGATACGTAGCTAAGTGCTTAAGAGGGAGTATCTCGTTCAGTGACTACGACTACCCCACAACACACAGTTATCACTTTCACTTTACAAATAAAGANNNNNNNNNNTAGAAAGGTAATCAATTGGTCTGAAGCCCAGGGGACCCAAGTAATCATGATGATAATCTGAATCAGTGATGCCTGACCAATAGAAAGCTGCACTTAGGGAAGGTTTGTTGAACTTCCAACACAATTCAGCATGAACATCGGACT
>40938 NS=108 contig=separate
CCGTGTTTGTGCTGGACCCTGAAGCAGATGGCGGCTGTCTAGCTGTGGTCTTCCAATACTTTGTAAATGTAATTCTGTATTTTTTGAACATTGTAACAAAGTGCTAAAACAAAAAGCTCTCTCTTTCCTTTATGTTCATTTTTTTTTTTTTTTATTTTTTTTTTTTTTTTTTTTTTTTTTTTTTTCACCAGATCAGGCCATTGCAAACCAAACCTGCTCCTCTTTAATCTGTTCTGGGCCTTCAGAGGCATCTGACT
>40939 NS=124 contig=overlapped:25
CAATGGGAACACGTGCAGCACTGTCAACTGTGATCGTTCAGGAGGCTGAGGCGAAGGAAGGCACATCATGGCTGCCCTGCAGCAGTCACTTCTGCCCACAGCACCAAGAAAAGGGACATTCAAGGTTCAGCAGCTAGAGAAGTAGTAAACTTAGGACAGAGGAGCCAGGCAGACATTCTTGCAAATGTATTCCTTACACAAGGCTATGGCTCTTCTGTGGGGGTCCCCTGTGATAGTTCCTGCTGGCAGGCATGCGACT
>40940 NS=113 contig=overlapped:22
GTGTGGTGGTGTGGTTCGTCTCCTTCGTCATCTCAAGTCCCACATTCATCTTCAATAAGAAATACAAGACACAGGGCAGCGAGGTTTGTGAGCCCCAGTACAAGTCTGTCTCAGAGCCCATCAAATGGAAGCTGCTGGGGATGGGGCTCCAGCTGCTCTTCGGCTTCTTCATCCCGCTGCTGTTTATGGTGTTCTGCTATCTGTTCATCATCAAGACCTTGGTGCAGGCCCAGAACTCTAAAAGGCACAGAGCCATCCGACT
>40941 NS=18 contig=overlapped:54
CCATGCTGGGCTTTTCTTTTTCCACATGGATTCTAGGGATTTAACTCAGGGCCTTGTGCTTGCACAGCAAACATTTTACTAACTGAGCTGTCTCCCAGCCTGAGGTTCATATTTCTCAATCTTCTGTTTCCATAAACTCACAAAGTTGAATGATATTTCTTTGGGAGCCTGTTCTGGTATTATACTGGTGGGCTGTAATCTCTAGAGTTTGCATTTAACAACATCCGACT
>40942 NS=100 contig=overlapped:9
TGGTGCGGCGGATGTCATTGCCCTCAGGACCCTCCTTGGTATAGTTGGGTCCCAGCCAGTGGCTCTTTACCTGAAGGGGGCATAGGAAACAGACAGAGCTGCAGCAGACCCAGCCACCACAGGGACAAGGACGAGACCCCACATGCAAAGGAAGGAGAGAGGTGACGCCAGCCTCAGGCGGATGGCTTATTGTACCTTGTGGGAGAAGCCACTCATCAGCACACTGTTGCGAGCCAGTTCACACATGTCGCAGGAGCTGAGCTTCCACACCTGACT
>40943 NS=117 contig=separate
GTGTGTGTCTCTCTTCATTCCCTCGCTGCCCCAATCAGGTCCATCCCTGGATCCGTGCTGGACGCCGCATCCCACAATGGCCTCAGAGCCTTCCTTAAGCCCCTCCCTCTGGGGAAGCTCCCAGAAGACAGATCTGACTCNNNNNNNNNNCGGTCTAGTCACGTGTTCACACATTCCTTTCCCCACAGCATTGTGTCTAAGGTGCTGCACTCACCTCTGCTCTCTAGCACCCAACGCATCACCCTGCCAGCATCATCCACAAAATGAGTCAAGCTAGCTTTAAAACATGCGACT
>40944 NS=108 contig=separate
GAATGGATGAGAGTGTCTTTTTGCAAGTCACTGAAACTTTGGTAAGTGTTTCCCAAGCAGGTTGGGGAAAGGATGAACCGACTATCATGGATGTCTGAAGTTTCCTTCAATACTCTTCTATTTGATCATATCATATTCACNNNNNNNNNNTCACCTAATTCTAGCAATTTTGTAATATCATGTTCTTTTCCTATTATAATATTCAGCTTTTCTTCATTTAATTATAGGAGTTTTGAAACACTATGGCCAAGATTTATTTTCTGCCATTTTGTTCAGCTTTTCATTCATCTGACT
>40945 NS=92 contig=overlapped:8
CTGTGCCACCAGGACACCCTCAGTCTTTGCTTCCATTATTGCCAGGACCCAGAGTCTAAACAGTACTCTCAGAACAAAATGGTACCAGAGAGAATGAAAATAACCATAGGCCTGACAAGTTTGTCCTCGTTCATTCAACAAATGAGCCACTGTTAGAATAGACGGAAGTGAAACAAATACACAAAACAAATATAAGAGGAGAACCTCAAATAATCTTTTAAGTATAGAGAATAATTTGAAGGAGAACAACCAAGAAAAGATGGCTCCCACTGGACT
>40946 NS=115 contig=overlapped:115
GCGTGTGGCTAGAAGCTAGAGCCCCTAAGACTTCAGGAACCCAGGAGTGCCCTGAGGTTGAGCCTGATGTTTCCCACACTGTGGGGTTTCCTAAAGACTGGGAGACCCAGTCTCTGGTGTTTTGGGTCCCCCAGCTCAGTCTGGGATGGTGAACACAGAGCACAGGACT
>40947 NS=118 contig=separate
CCATGTTTCCTCTTCTATGTGGGTCTTAACTTTTAAACTTCCTCTGTGTGTGCTTCCATCCATATACCACAGAGGACAGGTATATAATGAGGGTCTAGGGTAGCGGAGGGAATTTCCTAAGGAAGGGGAGTTAGAACATAGTGTTANNNNTAAGGAGACTGAACGGATGAAATAGGGAGGGAAGTAGTGAAGGGTAAAGGAGGGAATATCGAGAAGGACAACTACTACTTAGGGCCTTTTGAAAAGCCATGTAGAAACCTACCGCTATAGAAGCTTCCTAAAATACATACGACT
>40948 NS=67 contig=overlapped:120
AGGTGCCCAAGGCAGCAGGAGCCAAAGTTTTGGGCCTGCCTAGACTTCAGAATGAGTTTCAGGGCTAGCCTGGGAAACTTGGAGAGAGACTGTCTTTGAAAGAAAGAGAGAGAGAGAACGAGAGAGATTGGGATTGATGTAGCTCAGCGATAGAACACATGACT
>40949 NS=60 contig=separate
AAATGGCTCCCTTTCTGGCGTCTGCCATCTGGAGACTGGGCTGTGTGACTGCAAACCTCAGGTGACAGGACAGCAGTGTGACCAGTGCCTGGTAAGATGCTTATAGGTCATGCTATTCAGTTACTTGCCAGTGTTTATCANNNNNNNNNNTGGGGAGAGCTCACTCGCAGGCTTGGCCAGTCCGTGCTGGGCTGGGCCTCCTCATCAAGAGAGCATGCATGCAGTGTGCCCGGGGGCAGGCGTGTGCTGTGATTCTGTGGACCATCTTGCGTGTGACTTGGAGACCATTCGACT
>40950 NS=119 contig=overlapped:95
GGATGGTGGAGAAGCGAGGCCTGGGTGCCTGAAGGGCTGTGTGAAGCAAAGATTGCTCTCCAGTGGGACTCATTGGACTTCCGGATCGTGACTCGGGTCTCCTCCAGTCAACGGCCCACAACCCTGTGCTCTAACAGAAGCAGTAAACCCAAGAATTTTAGACTCATGGAGTCTCGGTCTCACTGGACT
>40951 NS=116 contig=overlapped:28
CGATGAAAACCAGAGGCAATGTAAATGTCCATCAGAGGAGAAGTGAAGAAATCAAGTGGCGTGTCTCTCATGCAAGACCACCTTACCAAGCCGGTGTGGACAGACCTCCGAAATGCAAAAGGGATGAGAAAAATACATAGGAGACTTACATATACTTAAACTCACCATAGAATGTGAACATTCGTGCCACCTTTGGAAAGACAAAGTGGAAGGGGACCTGGAAGGGGAATGGAAGGAACTAGGAAGTCACTGGACT
>40952 NS=60 contig=overlapped:118
GAGTGTAACTCTGGCATCTACCAACCTTTCACATAGACCACCACCCAAACACATAGGGCAACGTTTGCTGTGCTTAGGAGCCCTGTCCTTCAGGTATTAACTTGTTAAACGAAGATTTGTAAATGTTCTTCTAGTTGCTGGGCAATAGGTGTGTACTCATAAGACT
>40953 NS=126 contig=overlapped:20
GCATGAAAGCTCAATGTCTCTGTCTTCAAGCTTCTCCACTGGCTTCAGGCATGTGGGCAAACTCCCAAGAGCCTGTGAGCTCTATGAAGTCTCTCTGCCTCTGCTTGCCTCTGTTTTATCATGTCACTGGGTCTTAAACAAATGAGTGTCTTGTTTGGCCCCTTCTCTGCCTGTAGCAACTGAAGTTTGGAACAGGATTTTACGGCCAGCCCACAGGTCTGTTTTGCTCCAAGTGCCTGGGTCCCATGGTTATAACATAAGACT
>40954 NS=79 contig=separate
ATATGTCAGTTATGGCAGAAATAAGAAACTTTAATAGCCACTGAAGAATACAGAGAGACACAGGAGGGGAGACAATTCAAAGACATAAAATCCACTACCTATTATCATAGTGTAGCAGTATATCAAACAGCCACATGTCTNNNNNNNNNNTCTGCCTGTTAATTTTGGCCTTTGAATGAACCTGTAATGGGTGGTCAGCCATGATGTTGATTGGTCCACCAGGGACTTGATTGGGACAAGTTGTTCTTATCTTCATGGACTCTGTCTAAAAGATGAATAAGGAAACATTTGACT
>40955 NS=107 contig=separate
TTGTGCCACAGTGCATGACCAAAGACAGAAGGACAACTCAGGGGCTTGGTTCTCTTCTACCAGGTGGATTCCAAGGATTGTTCATATCCTCAGGTTGGCAGGAAGTATCCTCACTCAACCAACCACCACACTGCCCCAAANNNNNNNNNNTGAAAAACGAGTACTGAGGTACGCCTGGTCGTCTAGGCTTCTAATCCTAGCTACTGGGAATGCTGAGGCAAGAAAATGAAAAGTTCAAGGCCAACCTGGGCAACTTAATCGAGACCCTGTGTTTTCATAATAATACATATGACT
>40956 NS=78 contig=separate
ACATGTCTCAGCTTTTCACTCCGGGTTGCTGACTCTTACACATATATTTCATGTTGATTTTAAGGAATTCCCATTGGAATTAGTTCTACTCACTGGTGCCTGCCCTGCTAAGGTACTTACAGGCTGCTTTTTCTGTCTAGNNNNNNNNNNTCCATGCCTCCAGTAATATGTGCTAGATCAACTTTCCAAATAAACTAACTGGACATGTATCTGTGGGTCTGTTTCTGGGAGTTTAATATAATACAGGTAGTTTGATTATTTTCCTGTGCTATAATATGTTACTATCATATGACT
>40957 NS=118 contig=overlapped:10
TCATGTCCCTGGGATTTGTCAGATTGCCCTACTCTACACTGTGTATGAAGCAATTTTAGTCATTACCTCTGTGATCAGGCTAGTGCCCTGGCTCAAACCCCTGCCACTGACCTCATTGCTCTCTTATCCATTGTCGCCTGTCTTCTACCTCCTCCCAGATTCTTTCCAAGATAATTTTCCTCATATCTGGTGCTTTCTTCCAACCAGTCCTTCCATCTGTCCTTCAGATGTGTGTCTCTCCTTCTTCTGGAGCAACTTATGCTGCCACCTGACT
>40958 NS=116 contig=separate
CAGTGGGGTATGGAAAGGCAGCCTCCTCATCTGTAGCAGAAAGGACTGTGAGCTTCGTGTTCAAACGTGTAGATGGGAAAGCTGACTAGGTGCCTCACTGTGGAGGCCGGAGGATGACGTGTGGACGCTGTTTCTCTTCTNNNNNNNNNNTCAGATTGTCGGCCTTGGTGGCAAGCACCATTACCTGCCAAGCCCTCTCACCGCCCTAGTTCTCAGCGTTTCTTGTTTTGTTTGTTTGTGTTTGTCTCAGGCTGGCCTCTGCCTCAGTCTCCCAGGTGCTAAGACCACAGGACT
>40959 NS=129 contig=overlapped:81
CAATGTACTGTGGCTGAAGGAGCAGGGGAGCAGGCATGGGAAGGAAGGCTCACCGTGAGCAGAAATGGATACGAGTTGTTTCCCAGTTTCTTGAGCAGGCTCTCCTGCAGTTGGGTGGGGGCGCTCACAGCCCCAACAGGAGGGTATACCTGGACCCGAGAAAAATACAGGTCCCTGCGGAAGGTCAGGCCAATCACATGACT
>40960 NS=80 contig=overlapped:90
CTATGGAGACATGAACACATGTCTCCTCAGCCCAGACAGGGAATCAACTACCAATCAATGTAAGGATACCACCAGAGTCCAATTTGGTGAACTAATGAGTTTTATTGGGGTTACTTACAGGAGCAGAGATGACTCAAACACACTGCCTCCCCAAACCCCAGCTCACCAAAGCTAGAAACCTGCAGCATACGACT
>40961 NS=112 contig=overlapped:10
CAGTGTCATGAGTAGGAAAAATCTTAGAAGCAGTGATGGAGAAAAAATACAAATCATCTTCAAAAGGCTTCTATTTTATTGACAGTTGGTTTCCCAGCAGACGTGATAGAGGTCAGAAGACAGTGAGACAGTATCATCAAAGGGATAAGAGAAGATGACCGATGAGCCAAAATTCCACACTAGGAAAAAATACCCTTCACTGGTGTAGATAAAATCAAATTGCTTGAAGACAAGCGAAAAGCTGAGTAATCAGTCACCAACAGATCCACAGGACT
>40962 NS=129 contig=separate
AGATGTTGGTGCCTTTGTAGACCTTACAAGCTCCTCGAGCCTCAGCCTTCCCAAGGCACAGTGCCCTGCCCAGTGGCCCCGAGGAACAGCTCCAGATATCTGTAAGTGAATATCTTTAATGCGATGAAAGCACAAAGTCTTTTGTACATCCTTAAGATGGCCATGAACAGAAATTGTTTTCTGCAATTCCCTTTTCTTTCTTTGGGAAGCTTACTTTGTTAATTCCAGCACCTGGTGAGATTATGCCTCTATATCAGGTTTGAATCCTTGGGGGAGAAAGATTTGCATATGACT
>40963 NS=108 contig=separate
ATATGGATAGTTAATACTGCTTCAGGACCATAAGGAACTGGGGAGAGTTATCATAAGGAATGTGGGAAGCTCCTTAGAAAAACTGCTTTGTAAGTTGAAAGTAGGCACCATTTGCAGTGACGGCATTGTTCTTCATCCGGGGATCCTGAAGCACCTGACAACATGGAAGGTGGTGTGGAGGGAAACAGGAAGATGGCTGATGTACTCTTGTGGGCTTCCTGGCTCTTCACCTGAGTTCCCCACTGCACATCCCCATTGTTTGTTTTTGGAAAACCATTCCCTCGTCACGGGACT
>40964 NS=44 contig=separate
CAGTGAGAACATCAGAATAAATTGATGATTTGTGCTGAAGTCAGAACTGTTCTTCACTCATTAAGCATTTGCTATGTGCTGATACATTGAGTAATGATAGGCAGAAAGCTACTGTCCCGGCCACTGTGAAGCTTATGTATNNNNNNNNNNGGGCTAGTGCCCTGACTTTGCTGGAGTAGCCACAAGTCCAGGGAGTGGGAGCAAACAAAAACCCAAACAGGAAAGAGTTCCTGAAATGAACATTTGGTAGCTGAGGTTATCCAATACCAAGATGTCAGCCCTAAACACATAGGACT
>40965 NS=124 contig=overlapped:14
ACATGTGCACATAATTTTAAAAATAGCAACTAAGAAAGAGAACAACATTTGGGAGACAGTAGCTGGTCTCAGAGTTGGGGGTTCAGTTACCTCATCATCTTGAAAGTGGGTCAGTGGCCTATTTAATCCAGTTTTGGATGAGTGACAGAACTTGATCAAAAGCCCACAGTAGATGGAGATCAGCACCTTCACTTTTCCCATTTGCCACACAGTATCCTGCAGCTGGCGGGCAGCAATCATTGCTGCCCATGATCCACTACTCACATGACT
>40966 NS=32 contig=overlapped:96
TCATGCCTGGTGTCCCAGGACTGGCTTTGCAGTGTGGCCTGCTGCCAGGGCAACAATGGGCCTGGCCTCCCCTCTGTCCCCAGCTTCTGCTGTCTGCATCTTACCTTTCCGCTTGCTTCTTGGCGGCATTTCCCAGCAAATGATGTCTAGAATTTCTTAAAATCGTGAAAATCATTGAGCACTCGACT
>40967 NS=109 contig=separate
TCATGTGACTGATGACAGGTTCATTTGTACTGTATGTACAACGGTTCATACAGTCTTTTTTTCTTTCTTGGTCACTGCATAGACACTATTTTAGGAACATTTGCACTTCCAACTTGCTTCAATATTGAGTGGACTTTGAANNNNNNNNNNGGTCCCTATGGCATTCTTTGACTGCTGTTTGTTTCAACATGATAGCATTTCTGGTCCAAGTATGCTGATGATGTGGGTTGCCTTCTCTGCTTCACGGCCCACTTTGAACTCAAGATGACATGAACTTGTCTAACCCATTTGACT
>40968 NS=112 contig=overlapped:10
CAATGTCAAAACTCTCATCATCTTTTAAGGAAGCAAAAAATGCAGCAAGCCTGCATGAATGGTTCTTCTTTAGGAATGAATCCCAGTCTCGTGAATTAATGGTAATAGTTGAGCCAATACCTCAGGACAGTAGTGCTAAGCTGCACCTTAACAGGCAGAGTGCCACATGACTGTCATTCTCGTTTTATACAGTACTCTATGCTGACACAGAAGCTGGGCAGGGTAGCAGCTATCATACGCAAATCAGATGAATTCACAGGAATAGGGCATTTGACT
>40969 NS=80 contig=separate
TCGTGATTGACGATGGATGGGAATTTGGATAGTTTAAAGTTCAGGCCTATTGTGAAGAAATCTTCCATATTCTTGTATACAGTTTGTGGTAAGGACATATACTCAATTTTCTTGAGTTTATTGCCAGACATGGAATTCCTNNNNNNNNNNATAATGCCGTAGAGTTTCCCAAAGTGATTTTTACCCACTTAGCCTCCCATAATAGTATGTAGAGTTCAATTTTTCTGCTATCTGTAATTACATTCTCAAGGGTATGTTCATCTTGTCTTTTTACTAGCATAATGGCACATGACT
>40970 NS=118 contig=separate
TCATGGAGAAAACATGAGGTTCTGTTTCTGTAGGAACTGCAGAGTAGGTGCTGCTTGCTTGCCAAACTTGATTAATTAGCTCTGAAGACAGCAGCATTTTCTCAGTAACCCAACACTTGACTGGCATAGACAAATTGACCNNNNNNNNNNTCACAAAAAAAGTTGACGCAGAAGGATGAATGGTTCGTAATGCGAGTGCTTGAGCTGAGTCTTAACGTATAGCAAACATCTCACTCCTGCTCCTTCTTCAGACCTGGTTCAGATCAAATGCAACACTTACCGCTTCATTGGACT
>40971 NS=111 contig=separate
CAGTGATCTCACTCTAGCCCAGTATGAGTGCTGTACTGTTAAAATGAGCAGACTAGAAGAACAGAGAACTGGCTCTAAAGGGGAACCCATCAGCTTGCCTCATTTTCAGGCATAGGAAACCAAACCAGTTTTGGATTTGANNNNNNNNNNTAGCCCCACTGTTTCAGCCAGGCTGCTCATGGAGCTTTCTGTGAATGTTTGAAGTCACTGCTGGTGTGCTGAGCCTCTAATTAGCTAGACTATGTGAAGTCTGACTTTAGGATTAATGATGTATGTGTGTGAATGCATGTGACT
>40972 NS=104 contig=overlapped:4
CTGTGAAGATTGAGATTTCTCAAGTGAACCCTCTGAGATGGACTGGAATTGGCTGGTTATGAATGAAACATATTTAACATAGATGAATAAAGTCATTTACAGTCCTTACAACAGCATATTGAATTCCAAAAGTTATCTTCTCTCTAGGAAACTGTAGAATTGAATTTGCTAACTTCTTCCCATGAGGAGGCATTGACAATAGTGGCTACACGTGTTCGATTCTTTAGGGGTGTGGTTCCTGATAGGTTAACCATGCTCCAGCGGATGGCCCCACACGACT
>40973 NS=132 contig=separate
AGGTGTTCCAATGGAGGAGTACAGGGTGAGTTAAAAGGTTTGAGGATGCTGAGGGATTGGAGACCAGGGATTGATGCAGCTTATTCAAAGATCAGTGTATCCATTTTGGCTTCAGTCAGTGTCTACATCAGCTTCCTGGAGNNNNNNNNNNCTTCCTGGAGTTCGCCTTTTGACCTACCTGAGGTCAGTTTTAACTGTACTTAGACCTCTGACAACTGGTTTTCCCCCGATCCTTTGCTTTTTTTTTTGTCAGTGCACAATTGTTTGTGTGTGTGTGCTTCTTTATCATTAGACT
>40974 NS=34 contig=separate
ACATGAACCTTTCAAACATAGGGAGCTAATATCCAACACTCACAAATAGGATTTGAACCTGTCAGGGCATTAAGCTACTCCCTACGAAAGTAAGTATTAAGAATAAAGTGCTGTTCAGAGGGAGAATTCGGAGAATAAGGNNNNNNNNNNTTTGTTCATTTGTTTTCATGGATGCTTATATTTCATTACCAAGAAGGAATTTAAGGCATCTTGTAAAAGTATAAGCAATAAAATGTCATACAAGTTAGTGATAAAATCAGATAAAAGGGAAAATAATGGTGAGAACATAAGACT
>40975 NS=78 contig=separate
CCATGGAGTCTGAGTGACTCTCCATCAGCAGCAGTGGGCACCACTGATATAAAAAGTATTCCTAAGTGTACCTGACAGTAAATAAATGTCATTCATTCCGACCTCCAGGTTTATCTGTTTCCTCTGCTCTGGCTGTGTCGNNNNNNNNNNCCCCCCCCCCCCCCCCCCCCCCCCCCCCCCC
>40976 NS=109 contig=overlapped:21
ACATGTGCTGACAATTATTTTCTAGTAGTGAGTTAAATATGGCAATAGAAGCATGCTTTTCATCTTTGATTTTTGAAGAGAAATCAAACATTTGCTACCCAGAACGTTGTCACTATGGTTAGTGATGCAGGGAGTCTGTCCTAGTGACTCCATGGAATTTGCAGGGAAAGGTCTGTGCTCCTCTTCCAGTAGCCAGTGGTTCCGGTCCAGCCCAGTCTTCTCAAGAATTCCAGAGGTCTCGGGGACAGGTGGTGCACAAGACT
>40977 NS=124 contig=overlapped:12
GTGTGATTCTGAGGAAGCAAAGGAAGAGAAAGGCAGGTCTAGATAGTTGTGCCCTTCTCCTTCTGCATCCTCAAAGGTTTGGGTCTGAGCTCTCAAGGACACAAAATCAGTAGATGCTTTACTTCCTTATATAAATTTTACTGTTCCCATAATACTTGCATATACCTTCCCATACACTTTAGACAACATACAAATACCTAACCACAACATATGTGCTATATATGTACTGTTATGCTATGTTGTTTAGAAAACAATGGCAAAAACACATGACT
>40978 NS=118 contig=separate
CTGTGATTGGTGATCGATGTGGAATTTCACCATTGGTGGCACCATAGGCAGGTGGGCCTGGGTTGCATGGAAAAGCTAGCTAAACACAAGCTGGTGATCGGTCCCCTGAACAGGAATTCCATCGTAATTTCTGCTTCAGTTCCTACTAGATCTTGCCCTAGCTTCCCTCGGTGATAGACAGCTACCTAAACTGAAAGCCAAGGTAAGCCTTCTTCTCCCTAAGTTGCTGTTAGTCATCTTTGCCAGAACAACAGAAAGCAAATTGGAACACACAGCAGTCTTGTTCACATGACT
>40979 NS=2
ATGTGATTCAGTTTACAAAGTAGTGCTTTTCATTTACATTCTTTCGTTGGAAACTTGTCCCTGTTAGGAAACTTGTTCCTATTAGGTAGTGTTAGGAACAAGTTAGGGTTAGGGTTAGGGTTAGGGTTAGGGTTAGGGTTAGGGTTATATC
>40980 NS=100 contig=overlapped:87
GAATGCAGAGGCCAGAAGTCAATACCAGGTTACCAGGTGTCCTTTTCAATTGCTGTTTACCTTTTTTTTTGGAGACAGGGTCTCTCATTGAATCCATTTCGACCGACTGGCCAGCAATCTTAGGAGATTTCCCTGTCTCCTGCTCTCCTCAGTTGCCAGCCCTGAAAACAGGTACATCTGGGGAGCCTTGCATTTGACT
>40981 NS=125 contig=overlapped:88
ACATGTCTACTCTGAACCTCCTCACAAACCTCTTTCTAGACACAGGGAACATTTACTCCCTCTGCCTGCCCTCCTGAGGACTAAGGCATGTCTGGATGAACAGAACAGGGATGTTTGTTCCCAGAGGCAAATGAGCTAACACAAGTACAGCTCCCGAACAATGCCTGACCCAGAGTGACTGAGAGGACATGGGACT
>40982 NS=133 contig=overlapped:19
ATATGTAACCATCCCAGCAACTAAGGGAAAAGGAGGAACCTTCCCAGAGGGATACCCCCAACCCTAAGACAGCGGCGCTGGCTATCCATCCATCTATCAGAGGTTTCTTCCAACAGCTAAAAGGGACCTTCTTAGAGCGGCCCTCCTTGGAGGGAACTGCTTCCGGAAAGGCCCGTGACGGGGATGTACTAGCCGCGTGCTCTGCACTCACCCAGCGCCAGGCCGCAGGCGGCACCCACGGCCGCCCGGAAGCGGTCCATCTGACT
>40983 NS=68 contig=overlapped:118
CCGTGAGAAGGAAGCGATGGTGCTCCGCTGTGGGCAGGAAACAGGTACCAAGGCAATACGGGACGAGGCCCCTGTCTTCTCACTTCCTCGGTTTCTCTGGTTGTGCCTAGCCTTTAACAGCTGAGTCATTTTCCCAGATCCCATATCATCACATGCACACATGACT
>40984 NS=20 contig=separate
CGGTGAAGCTTGAAAATGGAAGCTTTTATTTCCCTGAGCACAGGGAAGCAGATTGTGCAACATTTTCAAAGGATAGGAGCAAAAAGCAAAGGGGAGTGGGGTGGGCTGTTGCACTGACCAATCATATTTTGACACAAGAANNNNNNNNNNAGCGTTTCTCTGTGTAGCCGTGGCTGTCCTGGACTAGCTTTGAAGACCAGACTGGCCTTGAACTCACTTCGAGGGATCAGCCTCCCAGAGTGCTGGGATTACAGGCGTGAGCCACCTTGGGTTATGGTATTTTGACACAGGACT
>40985 NS=106
ATGTGGGGAATGGTCATCGCAGAGAAGTGGATGAAATTGCTGAAGTCAGCCAAGCACAGGAAGGGGTGATTAGCTTGGGTCAAGCAGCAGACTTCCCAGAGAAAGTGATATATCACAAGGTTTCTAAGGATGCATAGGAG
>40986 NS=98 contig=overlapped:15
TGATGAGCTGAATCACAGGCCGTGATGCTGGAGATGGATGTCGCACCTCGGGATAGTAGAAATTACTGATGCCTCCTGATGGGCTCTGGTAGGCATGAGCTAGGCATAGAAATACACACGAAGTTCTGCGTAAGTGGTAAACAATTAACGGCAACAGACTGTTTACAGTCTGATGTAAGGCACCATTCTTCTCATATCTGCATTCTTTCAGGTATGATATAACACGCTTCCCAAGGAATATGTCAGTCAAATATGTAAGTCACACAGGACT
>40987 NS=93 contig=separate
TAATGGCTCCATCTTAGCCTGTTTGCCTCTCCCAATAACTCCACAAGAAAGGTACTATTACCCTGCTTTTCCATATTAGACAAATACAAAAATATGAAGTCAGGATCCTGTAACTTCCCGTCTCTGTTATTTTTCTCCTCNNNNNNNNNNCTCACGTTTTATCTTCTACAATGAGTCTCTGGAGTAGTTATCAAAGACGACCCAGAGCCCGAGAAGCAAAGAATATTGAATATACCTATAAATATCCTTGGCTCACTGTCAAGAAAATGTGAAATCAAAAGAAAGCACAAGACT
>40988 NS=119 contig=separate
TGGTGAGATTCTTTGGGGAGTTCTAATTCCTTGCACATCATTGTTTCAATAGTCTGATAGCCATGAGAAGGGGTGCAGGTGTCTCTCTTTAAATTATGGTCACTTCTTCAAGGACAGTTAAGGTTACAGATGAACTTTATNNNNNNNNNNATTATGCATATTTCATGTTTCTCACACACCTATTGTAGAAACTACAACGTGCCCTGATATTTGCTCCACTTTTCTTATCCTTAAAGTTGCTTCCTATAGTACTCCCTTAAAGTTGCTTATCCCAGATGCACCCACCATGGGACT
>40989 NS=119 contig=separate
ACATGTGTTTAGAAAACATAACAGGCATTTCAGGGCTCAAACAAAGGAGGGGGAGGGTTGAGTGTAGGATGTGGCCTACTGAGACTGAATCTTTAATCTCTGAAACAGAGGATCAAGCCAGGAATTTCTCCATTATTAAGNNNNNNNNNNCCATGTGTGGCCTGAAACTCTCAAAAAGTCCAGACTCAATTATATTTGGCCAACTCGGCAGTGGTGTGTGGGTTTGGATTTTTTTCTTGTTACAGGAAATAACAGCAATGGGAGCCAGCGTAGAAAAGACAGTGTCATATGACT
>40990 NS=109 contig=separate
TGATGGGTTCCAACAGTCTCAAGCAGGACCCAAGCTCAGTGAATGGAATGGGCCAACCAGAATGCTGAGCAGGGATGTCCCCCGCCCCCCGTTGGACTTGGGACATTTGAGTCAAGCTAGAGGTCCCTAGGCCTCCTCTGNNNNNNNNNNTGCCTGGATTAAACTCTGGATGCCTCCTTGTCCTTTCAGGGAAACTGACAAAGCCCACACCCAGCAGCAACATCTCTATCGCCTGTCACCAGGCGCCTGTCATCCGGCCACCTTCATACCTGCCTTTTCCCTCCCCATCCGACT
>40991 NS=112 contig=overlapped:20
TTGTGACCATACACACACTTGTCTAAAGTAGAAAATATTTCACCCAAGGTTGTTCAGCTGAAATAGCTCTGAAAAGAATTTGGCAGAACTTCTTCTAGAATAAGCGTATTTTCCCCTAAAATAACAGGGCCAGGGCTGTCCTGATTAATTGAATATCCTGTAAAAATAGGTTGCCTTTGGAAGTGATGTGATATTTAATCATGGGGTTTTCTGACTCTTGGCACCTGAGGGTAATTTCAGTGGCTCCCCAGCTAGGGCACAGGACT
>40992 NS=96 contig=separate
TCGTGACAAAATATCCGACAAATATACTTAACAAATAATGGGTTTATTTGATGGTTTGCAGGGATACAGTACATTATGGGGGAAAGCAGAGTGATTAGAGCTTGTGGCAGCAAGCCACATTGTATCCTCACTCGGGAAGCAGAGAGAGATTTCCTCTTTTTTCCCATTTTTGTTTACACTGGCATCCCAGTTAATGGAATGGTGCCATAGCATTCCCACAGACACTCGGGGAGGTGTGTCTCCTTGGTGGTTCTATAGCCAGTCAAGTTGCCAATAAAGCCAAGCCATCAGACT
>40993 NS=118 contig=separate
TGATGTGTGTAAGGTGATATGAAATATATTCCCTATAGGTAGCAGTAAACCATCTTTTACAGATGATTCTGACACCTATATCATGAAAGAATTGCTACGAAGTTTGACAGACCTTGCAACTTGCAAAATGTACTTACAAGNNNNNNNNNNTACAAGTCAAAAGTTTCCTCATCAATTGTGATCACGAGTCTATATTGATCTGCTAAAGTTGAATTCTCAAATACAAAGTTTTTCTGAACCCTATGTTCCATGATAATACCATAGGCAAACTCACACACACAAACACATCCATATGACT
>40994 NS=130 contig=overlapped:11
ACATGGCTTCAGGTAGCAGCCCAGCCCAGTGACATCAGCCTGGCCTTTGGTAGTAACAGAACTCTGCTGCTGTAGGACCATGAACCCAGATGCGGCCTTCGGTGGCAAGAGAGGCTAGCACTTCACCATGGCCTTAGGTGACATCACCAGCTGTACACATCCGGCTGTTCCGCACTGCCCTCAAGCCTCCAGTTCTGCTCCTCTTCATTGTGCCCACATCCTTCTGCTTCTGTTTCTCTTTCATCTCTCCACCACTTACTGGCTCATCTGACT
>40995 NS=79 contig=separate
GTATGCCTGGTGCCCTCTGGAGGCCAGAAGAGGGCATCCCCTGGGACTGGAATTACACATCCTCTGCATGTGTAGCCAGTGGTTTTAACCGCTGGGCCATCTCTCCAGCCCCTGGCATCATTGTCCTAAAATGTTTTGCTAGANNNNNNNTTGATTTATTTTGCGTATATGAATGTATTGCCTACATACGTGTATGTATGTGCATCATGTGTGTTCCAGGTGCCTGTGGAGTGAGAAGGGGCATTGGATTCCCTGGAACTGGAGTTATAGGCAGTTGTGAGCCACCATGTGACT
>40996 NS=87 contig=overlapped:39
AGATGGAAATGGAGTGAGGGTGAAGATGCCTAAATGTGAGGTTAGAGCATGAGCAGAATGAGAAGTGCATCCACAAAAACCATCATAAACACAAGCACCATCAGAGTACAAGCAAGTTGGTTAGACCCTGTGTGGTCGCCTCCTAACGTGGGTTCTTAGATCCAACAGGGCTGGAAGTGAGGGTAGGTCTGAGTCTGGAGCTCTGTGTCCCAGTACCCAAGTGGTAATCAGTGGCAGGTGAGTGCAGCATTCGACT
>40997 NS=129 contig=overlapped:24
GGGTGGATCTGCATGAGAAAACCTGAGATGCCCAGGAGGCCAGATCGGACCCTTGTGAGAAGTGGAGGCAAAGATCAGTCCTGCACTGAGTCTAACTTGGAATCTTTATATGAAATCAAGATGCCAGCTCATCTCAAGTCTATGTAGTGCTTTTCACTTAGCTTGAATGGAGAAACAAATGTTAGAGAACTTTTTTAAAGGGGCTAGGCTCATGATAGAAAAGATAGGCAGTTCAGTGTCCAAGTGGGTTACATAGGACT
>40998 NS=63 contig=separate
CTGTGACAAAAATACCTGGGTAAAGAAGCAGAAGGAAGGGTTTATTGGGTCTCACAGTTTAAGACAAAGTCAGTCTATAAGTGGAGTGCCTAGATTCATTATGCTAAACAAGAGAAGCTAGACCAATCTGAAAGCAGGCATGACTGTTAAACCTGCCTCTGTCAACCAAGCTACATGTCCCCAAAGCTCTGTAATGAGCATCACCATCCATGGACTGATGGCGCAAACACATGAGCCTGAAGGGGGACATTTCACAATCACACCACAGCATTCTACTCCTAGTGTCATAAGACT
>40999 NS=45 contig=separate
TTATGTTTGTGTTAAATGTGTCACTTTTCTTATTGCAATAGCTTTTCTTATGGTGATGGCTAGTAGATTATTGTCAACTTGATTGGATCGAAAAATGCCTATGCAGTTAGTAAAGCACACAGGATGTATTGCTAAAGTCANNNNNNNNNNTAACCCCTCAGTGGGTTCATCATGTATTAGGAAGTGGTAAAAATGCCATGATCTGCATTGCTTAGTGACTGACCTAACTGGAGTGACAGGGAATGGAGAAACATATACAGAGAAGCTGGGATTAGGAGGGCTGTGCACTCGACT
>41000 NS=128 contig=overlapped:19
TCATGTGTGGTGAGCACACTCTATACAAAGATGTGCACACGCAAGCATATCACACATCCACACACGCATACACATCCACACATGTTAACCTCTTTATCTTAACGTGTTAGTATGTGTCATTCTTCCTACCTAGTCGCTTTCTAAGATGTCTCTGTCTTTTATTTTCTTGTTTACAACATAGATTGACCACAGCTAGAACATTACCAGTAGAGTGTACAGAGAAGAGTATTAATTCCTTTGAAATACAAAGTAAATACATAAGACT
>41001 NS=127 contig=overlapped:29
CAATGCATTTCTCAAGGACCTTCGCCCAGGCCCCGAGGGTCCTGAAGATGCAACATACAAAGCTCAGCCTGCACATTCACTTACAGATGCCTCGGCGGGAGGCCCTGACATGGGTGCTTCTCATCCTCAACATGGAGCTCTAGGCCTTCTGCTCCAGCTGCCTGTCCTGAAGAAGGGAACTGCCTCCAGGATACTTGAATCTTAGGGGGTATGCTGTTTTGAATGAGATGTTCTCCACAGTCTTGGGCATTTGACT
>41002 NS=79 contig=overlapped:31
AGGTGGGATTTATCAAGAAGGCAGATTTATCTCCTCTCAATAGGGCTGTCTCTGTAGGGGAGCAGTCTTCAGGCTGTAAACACCCCAGAAGAGAAAGATACAGTGGGCATTTTCTTCACCCATGCACACAGTTAACATCCACACTGGAACCAGAGGAAGATTTTGCCACACCTCTGAACCTCACCCTAGGGGGAAGGCTTTGCCAATCTTTCATGGGTCTTAATGGGAGCCTTGGCGTCCTTGCCACAAGACT
>41003 NS=98 contig=separate
TTGTGGAGGCCAGGACCAGGGTAGGCCTTAGGAAAGTGAAACTCTGCCATTCACTTGGGCTCAGCCATGGGAACTGGAAGGGGCAGGCAGGAGAAAGGAAGGGCATCCTTGTTGGCCGTCCCCATGGGCACTGTCCTGAGCNNNNNNNNNNTGGACCATGGGATTGAGCAAGAGCTCCAAGAAGAAGTTCTTCTACAACAAGAAAACCCACTTATCCACCTTTGACCTCCCTCCAGATTCCATTGCTCCATTTCAGTAAGTAATCCTCCACTGGCCTGAAAGCCCTCACTGGACT
>41004 NS=109 contig=overlapped:6
AAATGTCCTGATCCTAATTTACATCTCTCTAGTTTTGTTTATCTTGATTCATCATATAAACTCTCATCTTGAGAAGTCTGCCATAGTCAAGATACTTTTCTGCAAAGACCCCTTGTGTTTTCTTTTAAATTTTAAAGAGCTACATGTCCTGGTGCGCTGGGAGAGGTCAGAGCACAGCTCAGGAGCTCAGCTCTCCTTCCACCTCAGGGTCCTGGACAGGGACCCAGGCTGCCAGGCATCGTCACCCTGAGCCACCATGCCAGCCCTTCCATAGGACT
>41005 NS=115 contig=separate
AGATGACAAGCGAGGTTTACCATCATAGGAAGCGATGCTGTGATCAGCTGGAGGGCAATCAGCTTCCCATGTCTCTTTTGCTCTGGCCTTGGGCCAGCTATGCACACAGTAAACAGTTTGAGTTGTTTTGTTTTGTTTTGTTTTATANNNTAGTGCTGGGGTTGGAACCCAGAGCCTCAGCCATGCTGCTGCTCTACCCCAGAGCCAAGCAGTTTTGCTTTGTTAAGACGCATTTATTTTTACTTTGGACGTATGGGTGTTTGGCCGGCATGTATGTCTGTGCACCATGTGACT
>41006 NS=87 contig=separate
CCATGCATAGTATCTTCAGGTGGGTGCTGGAAAAGGAACTTGTATCCTCATGCTTGCATGGCAAGCATGTTACTGATTGAGTCATACTCCAAACTCCTAGAATGTACAATTTCACTTCCAATTTGGAACACGGTTTGACAANNNNNNNNNNAACAAACATACTCCTGTGTTTTTGCTTTAAATAAATGAAAATTATATTCACACAATTTATGTGTATAACAATCCTTTACATAATCACCAAAATCGATAAAATACACAAATGCTTTTCAAAATAAAAACTTAAACACATCAGACT
>41007 NS=101 contig=separate
CTGTGAGTAACAAGCCCATGCAGGAATCTACCCAGGGCTCTGGGATGTCATACACAATTTGAGCCTGCCCCTCAGTCCCCTCCGTGCAAGAGTCAGAGCTTTGAGGTAGAACAGGAGTGCCAAAAACAGACCTTTCCTTTCCCTCTAACTAAGACATATCCCAATTTCTCTCTCGTAACAGATCCCTAGGAAACAAGTGTTGAATACATGAAAAGAATGGGAGAGTGTTAAATATATGCTGCTAAGACTATGTCTAGAGAGCACTTTGAGACTCTCGAGCTCACACACGGGACT
>41008 NS=130 contig=overlapped:15
TGGTGGTTTTCAGAGGGAACATTCCCACATCCCACACTTGAAACCAAAACAACAACAAACATATTCACATGACACACCCGAGTTTCAAGAGAAACTAGAAACATCCATTTCAGGCTATCTTTAAAACAAATCTTTTCAGTAGAAATTTGACACAGAAGTTGACTATAAATATGACTTTGACTTAGAAAAACAGAACACCGGACAAAGGTATTAGACGCTACATTTCCCAGCACTGTTGGAAATCTGCTGAACCTGAGCAACATAGGACT
>41009 NS=98 contig=separate
GTATGGTGGCGTGGATACAGGGACAAGGGCAGGACAAAGGGGCTGAAAACACAAGCCATCGTACACATGGCTTCTTACCTTTTTTGCTCTTGACTTGGGTGGGCTTTAGACTCTTTTCTTTTTTTTTGATTCTCTCCGTGANNNNNNNNNNGTGGAGATTTGCCCCCGTGAAAGTCAGTGTTGGGTAGCAGCTCACTAAGATACACATGCATTTGTTGACTTTTTAGAGGGAGTGGTCGCATGACGCATGCACAGAGGGTGGCCAGCCATAGAAGAATCAAGAGCACATACGACT
>41010 NS=107 contig=separate
TAGTGAAACACTTCCTCCAATAAGGCTACATAGTTGCTTCAACAAGGAACCTCCTAGTCCTTATATAGTCCACTAACTGGGAACCAAACATTCAAATATATGAGCCTATGAGGGCCATTCTCTTTCAAACTACCACGCCCNNNNNNNNNNATTAATGTCGGTTTAAGTAGACACGTGTGCTGGAGGTATCACAGGAAGAAATTCACCAGTCTTTGAAAAGAGTAAAGTCTTCTGACATTGACGATTGGAATTCTCCCTCAAGGATAAAGTCTTTTGACTCTCTCTCATGGGACT
>41011 NS=118 contig=separate
TTATGTGCATATTATCCATTAGGTAAATGATAACCTAGCAACAATCCATAGATCCAGAAATGGTAAGTAAAGAGCAAGGGTCTGGAGTGTGGTGCATATGAATCTCCCCAGAGGATAATATAGATTAGGTATCACAAGTGNNNNNNNNNNGCCATGAGGGGACAGGAAAGGGAGGATCAGTTGGAAGAATAAGAGGGGAGATAAGGTAGAAGGAGAGACAGCCGGAAATGAGGGCCATTTGAGGGATGATACAGAAACCTCATGCAGTGGGACCTTCCTAAAATACATGAGACT
>41012 NS=113 contig=overlapped:10
GAGTGTGAACAGTCCATCATGGCAAGGAGGTCATGACTAGAGAAGTTTGAGGCAGCTGGTTACACTTGCCAGGGAGCAGAGAATGATGGATGCTGGTGATCAGTTTGCTTTCTCCTTTTCATCAGTCCACGGGATGGCACCTCTCACAGCCAGGGTGCATCTTCTGTATTCAGTTAACCATCTCTGGAAACACCCTCTGAGGCATGCCCAGAAATATGTCTTCTATTCCGTTTTAAATCTAGTCAAGCTGACAGTAAAGATTAACCACATGACT
>41013 NS=128 contig=separate
CTATGTCAAGGCCTGCCTGACACTCTCTGTGGAAACCAGGCTTGTCTTGAAATCATAGAGATCTACCTACGTTTGCATCTAGACTCCTGGAATGTAATGCATGTACTAACATGCCTGTCCTGGCTTACTGAGTTGTTTTCNNNNNNNNNNCATCATATCAGATTAGTTTTCAGTAATTCTGTCCCACTCTTTATGAATTTTATTTACATAAAATTGGATTGATTCCCAAGAAATCTCAGTGGGATTTCTGTTTCTGTTCTCTTATACTGAGTTCATTCATATACTCATTGGACT
>41014 NS=112 contig=separate
TCATGGACAGTTACGAAGAGCAACTGAAGTGACAATGACAGTAAGACTGGGCATGAAGCAGATGCTAATGAGTAACTGTGTTCTTTGGAGCCTGCTAAAGCCAAGGGTCCAACTCTGACTGTGCTTGCAATTCTTTGGCTNNNNNNNNNNTCTTTTGTCTGAGACTGGGTCTTTCTGTGTGGCCCTGGTTGTTCTGGAACTCACTATGTAGAGCAAGCTAGCCTTGAACTCTGAGATCTGCTGCCTCCTCAGTATTGGGATCAATTAAAGGTGTACACCATGACGCACAAGACT
>41015 NS=111 contig=overlapped:31
ACATGATGGTAGGTTGTGGTCCTGTAAGGCCTTGGAGCCGATGCTGGGCTGGTCCCTTGAAGGAAAAGTGTGTATTTCATGGTAGCAGAAATTTAGTGTGGAAATGCCTAGCAGGGAGGGCACTAAACACAACAACCAAGCATTCTGCTGGGCAGACTCTTGAGAAATTGGAAGAAGGGAAAACATTTCAGATGAGTGGCACCCCAGTAGCTTTCAAAGGAGAGGTGCAAGTCTTCACAGGACTCATTCGACT
>41016 NS=111 contig=overlapped:14
TTGTGTATGCATTAAGAACAGGTAGAGCTACAGCCAAGAAACTTGAACTGGTAGCTCTTTGATATGTATTTCAGATTTTATTTGCCTGCTTTCGAGCAATTTTAAATGATGTTTTTTTGTGTTTGGTCCCTTCCTGTCTCACTACCTAGCATGCATTCTTCTCTTCCTGAAATGTCACTGACGGTTCTTGTCTTCTAGTGCCCAGGAAATTACTGGCCATATGGAGTCTTCATTCAATAACTGTTTTGTTTTGTAAATAGGCACGTGACT
>41017 NS=106 contig=separate
TAATGGTTTTCTTTGATAAGGAAGGTAAAAAGCACAAACCGTGCCCACCTGCTATTTTTACCACCTGGCCTTTACAGAACTACAAGTGCTCCCAGACTAATAAAATGCCCATCAGTTTGTACAGACAGGTCTCGAGTGCGTGCATGGCNNTCCAACGCCTTTTCAGGGCAATCCCAGGGCTGCTATCTCCCTCCTGGCTTCTCTCACTGATAAGGGCTGTACCCAGATGTCTCATGTCTTAGAAAAGAGCCCTGGCCTCTTACTTGGGTCAAGTAACTCCTGTGGCATGGGACT
>41018 NS=116 contig=overlapped:13
AGGTGACAAAGATGCCAGACCATCCCCACTTAGTAGCTCAGGGAAAGACAAAGAAAGGTACCTTTGCTTTGTGGATCCATCCATCCCTTCTTGCAACCCTGGTCAGAATGACAGTATGCACTGCGGGTGGGAAACTTCAGGAAGAAGGGCAGGAGAACAGAGTGAACATTGCATCATGAGCCACCAAGAAACCACAAACCCCTGCTCACCACTGCTCATTGCAACATCATTCGTGATGCCCGAAATGAAAATAGACCAAATCCATCAGACT
>41019 NS=101 contig=overlapped:18
TCATGCCTGGTGTCCAGGGAGGGCCTGAACTAGAACTGGAGTTATGGATGGCTGTGACTTGCTGTGTGTGTGCTGGGAATGGAACCCAGGTCTTCTGGAAGAGGAGCTAACTGCTGAGCCATTTCTCCAGGCCCCAACTCATTTTTAGAAAAGCAAAAAGATGGACTAGTAGTAAGTCAGTACATCTAGTTCACAAGAGACCTATGCCCTGGAGTTAAGGTTTATTTTCAAATTAAGTTGATTATATTCATCATCATCATTAGACT
>41020 NS=107 contig=overlapped:6
CAATGTCTACATCCAGTCTATAAACCCCTACTCTGAAACAGGTGCCTAACTGTACCAGACACAGTCATCAGCAAGGACATATTATGATATCTTGTGCAGCATCTCCTGTTATTCTAACCTGGCATCTTCGCTCTATGGATGTAATGAGAGAACTGAATTTTTATTATACCAGATACCTGTTTGCTGAGATTGTGCCATGAAAGACTCCGCTTGGTGCTGAAAACAAGACTCCAAGTACAACACAAAACAATGAGCTCATTATTTTAAGTCATCAGACT
>41021 NS=120 contig=separate
AAATGTCAGGATAATTATCGTCAATAGCAATCACAAGGAAAAGGTGTTTGGGGAGGATATAGGAAAATGTGGGTTGAACCAGGGCATCCCACCGCACATGAGACTAAAGTACAGTTGACTGCTGCTCTCAGACTGAATCGGACGCTGTGGCCGAGCTGACTTTAAATGGCTGTGCAGTCCACTTCACTGTCCCTATTAATCTGTTGATCGAAATCGCACTTAAACATGTAAGTATGTAAGCGTTCTGAAAGGCTAAAGAAGTAATGTAAATTGAGGCGTTAGACTCATAAGACT
>41022 NS=93 contig=separate
GAGTGGCGCTTGCTGTATTCACCTTCTCATAAAAATATTCAACACACTAGGAAAAGAACGAAGCTTTAATCTGTGTGTTTCCCCCTGAAAGAGCATCACGTAGGGTTGTCTGGTCTTGAAAATCTGCCTAGTTTTGAACTGGCCAGTCCTTTCAGCAAGGGACCAGAGAAGGAAGGAATAAATCCAGTGGGTTTGTAGCATCATCGTCACTTAAGGGATCCACTAAAGACATCACAGTTGGCAAATGACTGCAGCAAGATTGATAGCTACAGCTGGATGGTGGTGCACGCGACT
>41023 NS=122 contig=separate
AGATGCGAAATCAGCATTTATTTCATAGTGATTGAGGGAAGTAGGAATGCTGTGATTTATTCTGGGAATTTTCCCTGAGTGGACTTTACGTCTTAATCCAGTGCTGTAACAGAGCATCTACTCAAGGAACCAGTTGAACTNNNNNNNNNNAGAAGTGGTTTTTAACTATACCAATTTTCTAGAAATTGACCAGCCTATGTCCTGTCCCCACAACTAGCCCTTCTACCATGTGCCCAATATCAGGAAATGCAACAGCCTTGAGGAATATTCAACAGTGCTTTGGAACACTGGACT
>41024 NS=27 contig=separate
CAATGGCATTTAAGAGCAAGCACATCAGTCTAGGCAAAAAGAAAATTGAATTTGAGAGTATTACACAATAAATAACATACACAAATATCAGAAGAAAATAAAATGAGTAAAATTATTCGGGGATAAACATTAAGGTAGCANNNNNNNNNNTCACTTCGGAAAGAATGAAATAATAAACCTTGCAGGGGGACAATAAACCCTGCTGAGGGACCACACTAGATTTTTGTCTCACATTTGTCTCTGGTCACTAGCTGCTGCATACCTACTTACCTACCTACCTACATACATACGACT
>41025 NS=13 contig=overlapped:53
TGGTGTGACAAACTTACTCGTGTGAGTTGTAAGCGGAGGGAGGAGTATGCATGAGCCAAGGAATCTGTTTTCCACGGTGACTGTGAATTCTAGGAAAGGTTTATAAAGATGGGTACAAATGACCATTTTGATAGAATTGGCCCAATTCAGATATTAGATGGGGTATCTGATATGGCTTTAACTTGCATTTTCCTGATTACTAGTGATACTAAGGGGTTTTTCATACGACT
>41026 NS=117 contig=overlapped:24
ACATGCAGAAGAATAAAGGTTTGTTGCAAGTGGTGGAATGGACTCATTCCATTGCTACCTTGCCATGCTGAGTCCTGAGTTCCTTTACTGTGTCCCTGACTGTGAGAATATTTGGAAGTCTGTTTACAATCCCATTCAGGCTTTCCTTCCCGACTTGATAAAGAGGCATAGATCAGTTAGCTCAGGGTGCCACAAGAAGGTACCTGAGTGGCTCACAGAGCAGACATTTCTCAGTTCTGGGCCTGGCGACACATGGGACT
>41027 NS=95 contig=separate
TTGTGCCCAGTCAGAGCCTCAGAGCCTACACAAGAAAGAAGGGGAAGGGCAAGAGGAAGGAAAGAAGAAAAAGGAAGCAAAAAAAAGGAAGAGAAATGAAGGAAAAAGAGGAAGGAAGGTAAAGGAGGAGGAAGGCAGGANNNNNNNNNNAGGGAGGAAGGACAAGTTCCTGAACCAAAAGACATGAAGTTCAGAGTGGAAGTCCCCATCCTGCCTCTTGTAATCTTGACCCCCTGCTTTGTCTCCACAGACTCACACAGTCAAATCCTCTTACACAGGATATTTCACTCGACT
>41028 NS=115 contig=separate
TCATGCTTGGCCCTTGCACCATCCCCCAAAGAAAACCAACAAAACAAAAGAAAGTGTAGAAAACATCTGGTCCTGGAAGCTGTAGAGTTTCAGTGTGTCTCACATGGCCCTCAGCAGCGCACAGGCTGGGACTTCGCCATGGCCNNNNNNTCTGGTGGCAGGGCGGGCTAGTCACAACAGGCTCTTCTCCCCCTCGCCCCCCTCATGTCTCCAGTACCACCTCTCTTAGTGTCAAGGCTCAAACGGTCTCATTTCCCTTTCTTTTCTCTCTGTCACACACTTGCACATGGGACT
>41029 NS=82 contig=separate
TCATGATCACTTACTGGAAACTGTGTAATTATCTTGAGACTTTGATAGAAATACTGTGGTGGTTTGAATGAAAATGGTTCCCTTAGGCTCGCTCATAGGTATTGGCACTGTCAGCAGTTATGGTCTTGTTGGAGTAGGTGNNNNNNNNNNCACTGGAGGACATGTGTCACTGGAGGTGGTGTCCCAGGCCCAGTATCACTATTTCTTACTGTTGCCTACAAATCCAGATGTAAAACTCTCAGTTACCTGTTCGGCACCATGTCTGTCTGTGTGCAACATGCTTCCCACCATGAGAC
>41030 NS=75 contig=overlapped:107
AAATGTCTGCAAATATGTAGATGCAAAAATGCAGAGATAGAAACTGTCATGCTTTATTAGTAGCTCATTTTGGGAATGGCTTCTTAATTTGTAATTTCATGTGCCATAACTGGACAACTCCACAGCCAAGAATACATACATCACAGAGCACTGAATATAAGAAGCATGCACCTGACT
>41031 NS=122 contig=separate
ATATGCCAGAATGGCCAGAGCTGAGGTGGCTGCTGAATGCATGGCCTGTGGGAATGAGGAAAGAGGGGAGAATCAGTTAGAATCATAAAAACTGAAGGTCCAGAATAGGGCTTTGGCCACAACACTGGCCAGAGAAAAATGTGNNNNNNNATGCTCCCCTTAGTCAAAATGAGTCTCGGTACAGAACAGTAGCTCTGCAGCCATAACAGCCTAAGGACCTCTTAGAGATGAAGGGAGCCTGAGCTACCCGACTATGCCATCAACGGTGAGCTGCAACAAAGGCCTCATTTGACT
>41032 NS=111 contig=overlapped:6
AGGTGGCCATAGTCACAACACTGTACACACACTAGGCAGCATAATAAATCCGTTTTTAAAAGAACCCAATAGGCATTTGGTTTGCAGCTCAAGTGAACGTTGTCATTTTCTGAGATGAAGAACATGGGGATTTGGCAGAATAACTTTAATTCCACATTAGAAATGTACAGTTCCAAATGTCCGCTGGGTACTTAAAAGGCCATGTGAAGACAACATGACGTGGACAGTTGGATGTATGAACTCATTGTCCAGCATGTGGCAGTTGTTGACATTTGACT
>41033 NS=128 contig=separate
GTGTGGAAGATTTTTAGGTCCCATTGCTTAAAGCTTCTGTCAACTTCCAACAGTGTCATGGCTGACCAGCAAGCCTTTAACAGAGGGAACTTTGGGGGAGGACACTTACTTAAACCATAGCAATAACACGTTCTAGGATTTCATCATTTNCATATTGATCTATGTCATCCTTGCCAGCAGCTGTGAAAGGCATATCCTCCCAAGGGTCAGCTCATTGTCACCACTGAAGAAAGCCAGGCTTTGGCTCAATCATGTGTCCTGTGACTCTTAGCTGGAATTGGAACCCACATGACT
>41034 NS=134 contig=separate
AGATGGTGGAGAAGATCATTGACCGAGCCATCACCTCCCTGCGGGCCAATGGTGTGGAGATCAATCGGGAACAGTGGATCCAGGTAAGCTGTTGCTTGGGGTTCTGTCCTAAATACAAAGTTAGTTGTTGTAAATGTGCACCNNNNNNNNNNACCAGTACTCAGGAAGCTAAGGCAGGAGGAGGATTGCAAGTTTAAGGCCAGCCTGGGTGGGCTACATAGCAGCACTGTTTTGAGTGAGTGAATAAGTAAATACATTTTTTATGTATATGGGTGTTTGGCTGCATGCATATGACT
>41035 NS=78 contig=overlapped:8
TAGTGGTTTTGTTTTGTTTTTGGTGTGTGGAGGAGAGCTTACTCCCCCTGGAATTCATCTCAGCCGTGAATTAAAGGTACTTTACTGCTTTAATGTCAGTCTTCCTAGTGCTAGGCTATATGTGGCACAATGCTGTTACTTTTATCAACACAGCACAGGATGCAGTACCCGGGATGAAAATTCTTAAAAAACTGAATACAAAACTGTAGATGACACAGCTTCTTAAAGCACTGGCTGTCTTCCAGAGAACTCAGGGTTCAGTTCCCAGCACCCGACT
>41036 NS=62 contig=separate
CTGTGCAGCTTTTCTTGGCTTAACTCAGGAGCGAAAGGGAAATAAATAAATAACCCCTGTCCAACATCCCTGTAATTAGGAGATTTGGCTCTGTCCTGAATCAGATGACCACTGCGAACTGGAGAAAGCTGTGGCGTCTCNNNNNNNNNNTTCAGGTTGGGCCACCTCTGGAACAGCTTGCTGTCTCCATTGGCAACCTTTTCCCTACACACAGAGAGCAGATAATTAAACCAGAGTAATGAAGTCTCATTCACTGCTAATTCCTGTAGTGTTGAAAGAAATTTACATTCGACT
>41037 NS=95 contig=overlapped:11
GAGTGCTGAGACCCCCTCATAGACAGGCCAGGCCTGCTTGCTCTCTGTCATTCTTCTTTTGGCCATTCTACCTCCAAGTCCTCAGCCTCCTAGACTCTTTATTCTCCCCTCACCTTCGAGCTTCAGGCTCCGGGGTCCAGCTCTGCACACTTGAGCAGTTTTCTGTGAGTGGTGTCTGTTCTGTTACTTCAGCTGGACCATTTTCTTTGAAGATAACTTTTCATTCATTCATTGGGTCTATGCGTGGGAGCTACGTATGTGCTACCACGTGACT
>41038 NS=88 contig=overlapped:7
CAATGAAAACAAATTATGCCCTGTCCTTTTTCACTTGCAGTCTTCTAGACTTAGTGCCTCCCATCTAACTCCTAATCTTTGGTGTCAGCTCAGACTGGCTGAGTCCCCTTTTGCATGACAACCACTGCCACACCAGGTGTATGGTGGCCCTGTTTTCTAGAAGCAATAAAGGTAGCTGGCATGATACGGTACCCGGAAGTGCTGTGTACATTTTATCACGTTAATTTACCCAGTCCTTGTAGTCTTTCATGAAGCAGAAAGAAAACAGCACCCGACT
>41039 NS=104 contig=overlapped:86
AGGTGCTTTATGTTATTAGTGGCTATTTTGAAGGGTGTTTTTACCCTAATTTCCTTCTTGGCCCTTTTGTCTTTCATATATAGGAGGGCTACAGAATTCTTGTTAATTTTGTATCCAGCCCTTTTGCTGAAAGTGTTTATCAGCTGAAGGAGTTCTCTGGTTAAATTATGGGATCACTCATGTATATCATCATATGACT
>41040 NS=88 contig=separate
CAGTGGCTTGAGACAGTAACCGTGATGCATTGTGTGTACCTGTGTACCAGCTAAGCCCAGCTGAGAGGTGTAGCCCCTTCCCTGGGGTCCTGTGTGCCACCCAGAGCACAGTGATAGGAAAGGTGCAAAGGGCAGCCCTGNNNNNNNNNNTCCCCTGTCTTAATATGAATTCGTTTCGTTCTTCTTACAGGGGCGGTGATTAAGTTCACTAATCAATTACTGGGTCAGAAATTGCTTAAAGTCACAACACCGAACACTGAATCTTAGTGACAAAACTGAGATGTTCACCTGACT
>41041 NS=118 contig=overlapped:74
GTGTGTCTACAGGAGGTTATCTTGGGTATACAGGTTGAAGTGGGAAGGCCTGGTTAGTGTGGTGTCATCTGATCCCGTGTAAGATGAAGTGTGCTGAGGATAGGTGAACAGCAAGTAAGCATGTGCACATTCTTTGCCTTCTGCTCTCAATGCTGGATATAATGTGACCTGATCCTTGAAGCTCCTGCTTTGTGCCTTCCTCACTGGACT
>41042 NS=97 contig=overlapped:4
GTATGATGCTCTCGTGTAGTTTGAATAAGGAATGTCCCCCATAGGCTCATTAATTTCATTACATGATCCCAAGTTGTTGGCACTATTTGGAGGATTTCATAGAACACTTATTATGTGGAATCTTCCTGGAAGAGTACACCGGTAGGGGAGAGTTTGATAATTGGCAGCCCCTCCCTCACCAGTTCTTGATTTCTATTTCCTATGCTTAGTTGAGAAATGAGCCCTTGGCTTCCTGCTCCTGTTTCCATGTCTGATCCTGCCATATTGTCCTCACAAGACT
>41043 NS=118 contig=overlapped:85
ATGTGCAAGAGTCCATGGAGGCCAAAGGCATTGGATCCCCCTAGAGTTGGGGCTAGAGCTGGATTTCCAGGCAGTTGTGAGCCTCCTGACTTAGGTGCTTAGAGCAGAACTCAGGTTCTCTGCAGAAACACTGTACAGTCGTACTATTGAGCCATCTCTCCAGTCTCTCAGGCCATAATTTCTGTAGTTGCATGGGACT
>41044 NS=68 contig=separate
CTGTGGAGGTGATAAAGACAGGAGGAGCCTTGGGGTTTGCTGGCCACTAACTCTAGCTGAATCAATGAGCCCCAGGTCCCAGTGAGAAATTCTATTTCAAAAACCAAGTTGGAGGGCGGGAGTCAAGAACATGAACTTCTNNNNNNNNNNTTCTTTTACAGAGTACCTGAGTTTCAACTCCCAGCAGCGACTTTGGGCAGCTCACAACCGTCTGGAACTTCATTTCCAGAGGCTCCTGTGCCTCTGGCCTCCATGAACACCTGCGCGCACATGCAGAAACCTCCACACAGGACT
>41045 NS=92 contig=separate
CGGTGCTTCGGTTACTGCTCAAAGCTCCTTGGAACTCTGATATCTGAAACCCCCCAACTCTGAAAGCTAGGCGATTGGGATTCTCTGTGGTTAGGTTCTGTAACCACGGAGGAGGTGCGTGACTAAGGATGTAACATTTAATATGAGGNNTACGTAACTAAAACAGGATGGGCTGCTTCCAAACGTTATTTCAGTTAGGCTTTGCCTTCCTCACGCTCTCTGTATCTGGTTGACATCCGACCTAGGGTACTTACTTTCTAGACTGTTCACAGGTTGTCTCGTTACCATGCGACT
>41046 NS=59 contig=overlapped:16
GTGTGTGAGGTACATATATGACATTGCATATATGTAGTCATCAGAGGATAACTTCAGGGAGTACATTTGTTCTCTCTGTCTGTCTTGTGGGTTCTGGAAACTGTCCTTAATTTGTTAGGCTTGATGATAAGTGCCTTTACCCTCAGTCATCTCACCACCTCAACATTATTAGAAAAGTGAAAACTAACTCTCTTTTCTTATGAGTTTAAAAACTAGAAGAAAACTGTCTTCTAATATGGACATTTCTTTATTCCATCAAGACATGAGACT
>41047 NS=93 contig=overlapped:27
CTATGGAGGGCAATGGACCAGTCCTAGAGGTAAACACTGCTCTACAGAGCAATAGGACCTTCCCTGAGTAGGAGGCGACCTAGACCCGCCTGTCCTTTTCTCCTTCCTCCTCCCTTTTTCCACTCCACATTTCCTCGTTTTCTTCTCCCTCATAAAAGCCTTACAGCTCTGTTTTCTTGGACCAGCAAGATGGCTCAGTGGGTAGAGATGCTTGTCACCAAGCCTGATGTTCTGAGTTCAATCTCCAGCACCTGACT
>41048 NS=133 contig=separate
TGGTGAGCATTGGTCTAGAACAGCAACTGAGAGCTACATTCTGATCTCCAAGCAGAGAGGCTATGGGGTGGGATTGGATAGGGGAAAACTGGGCCTGGCTTGGAGTTTTGAAACTTCAAAGGCCACTCCCCAGTGACACATNNNNNNNNNNAGTGACACATTTCCTTCAATGAGGCCACACCTACTCAAACAAAACCATAGCCCGATCCTTCCCAAATAGTGCCACTCTCTGGTGCCTAAACAATCAAATATTTGAACCTGTGGGGGCCATTCTTATTCATACCAGCATAGGACT
>41049 NS=105 contig=overlapped:8
CCATGATCTTTTGAAATTAATTAATTAATTTTCAGTACTGGGTATTGATCTCAGGGCAAGTATTCTATCACTGGGGTCCATTCCAATTCTTTTTTTAAATTTTGAGGTAGGGTCTTAATAAGTACCCAGGTTGGCCTTGGACTTGTTATGTAGCCCAGGCTGGCCCAGGACTTGAATTGCTCCTCCCTCAGCCCTCCCTGGACAGCTGGGATTACAGGCAGACAGTGCAAGGCCCGGTTCCTGGCTCTCTGACTTCTGGCTGCTGACCATGGGACT
>41050 NS=4 contig=overlapped:46
TTGTGAGTACCTGTAACCTGAACGTTAGGTGACAGAGACCCAGAAACATGCTAGTTAGCTATCCTAGCAAATATAATGAGCTGCAGACCTAGAGGGAGATCCTGTCTCAAGGGAATAAAAAAGCAGGGATCAATAGAGTGAGATATACAAAGTCCTCCTCTGGCACACAAGCACTCATGTACAGAAATACACACAAATATACTCAGTGCATTCAGAGTGTACATACACCATGCGACT
>41051 NS=103 contig=overlapped:33
GTGTGTACCCTGAGAACCCATATTCATTCCAGAATGCACAGTTTAAAGAAGCTTGACGCGGTGGCTCAGGCTTGTAGTCCCAGTGCTGGGGATGTGGAGACAGGTGAATCCCTAGGCTCTCTGCAGGTCAGCCTAGACTGCTTGATGAGATCCAGGCCAGTAAGAGAGCCTGCCTCAGTGGTGGTCAGTATCAGAAACACAACACCTAAAGTTGGCCTCTGACCTCCACATGCAAAAGTATACATGGGACT
>41052 NS=91 contig=overlapped:103
GGGTGACCTGAGAGTGGACCTGACTGATTCCCACACCATGGAGTTTCCTCTCAGCTGGAAAACACGATCACTGTTGTTTTAGGGTCCAGAGTTCAGTCTCTTGGTTGCTGTACTGAAAATGTTGTCCTGCTCCTCAGATGCAGTGTCCTCCTGGCACCGCCATCTTGTCACACACACGACT
>41053 NS=117 contig=separate
GCATGTTCCTATATGAAAGAAAGACTTGCATATTTGAAGCTTTTGCCTGTGTTGACACCCTAGAGCTGAAGCTACTGCAGTAGACAACTGAGCTGACACATACTGTTACATCATTTTCCTTCAACTTAATTTGTGTACTGNNNNNNNNNNGCAAGCATCCTGAGCAGAGGGAAACAGCAGAGCCACACACAGCTTCCAGGATGGGAACTGAGTCAGGATCTCATGCATCCTCAGCAGTACACAACTGGATTCACTGATGAGAATTCATAGACTCCATTGAAAAGTCACTGGACT
>41054 NS=125 contig=overlapped:14
ATGTGTCTCAGCTCTAAGACGAGAACCGATGGGAATAAGAACAGTATCCAGCTGGGCGGCTGTGAAACTGAGCTCGCATACATGAAGGGCAGAGGACATGCTGGCTACACAGCAAATGTACAACTCACTCTGCTGAATTTAGCAATGCGTATCCACAGTACAAACACTCATGTACAAGTTGATCTTTAAAATTAAGTCTTTACCTTACCACTAATTACATTACAGACCTTAAGGGACTTACATTTTCACTAAATATTCCAACATGTGACT
>41055 NS=140 contig=overlapped:84
TAATGAGATTCTGAAGCGAGGACGTGGCTGTGCATTACCAAGAAGGTGTGAAGGCAACATGTGCGAACAAGTGCATTCTTGGTGATGGCCGTGGGGATGGAGTGACTGCGGTGCTGCTCTCAGGGCAGTCCTCACACAGCCACATAATCTGTGTGGTGTTTCCTTCGGTATTGCTGTGTCAGATGTTATGACATCAGACT
>41056 NS=118 contig=separate
ATGTGGGTCCTCGGATGCCTCGGATCCAACACCGCTACCACAGCAGGTGTGGGGAGAACGTAGGCGGAAGAGCCTATGGGCTACAGGAAAGCACTGACAGAGCCAGGTGTTAGGGTCAGCATCAAATCCCCAGGAGATGGCNNNNNNNNNTCTGAAGCCTCCAGGTGAAAAACCCACCCGGGGCTTCCCCTCTGCATGGTTTGCTGGCCAGGAGCGAGTTCATGGGTTGTAGATTTGTTACAGGGCAGCACCTGGCCCAGCAGGAACTAGATGGTTTGTTTGCTCCACAGGACT
>41057 NS=59 contig=overlapped:18
CCATGGCCTCCATTCCTCTCTTCTTTGTTTCTCCAGGTAGGAAAGGTTGAACGAGAAGAAGGGTTTAAGACCAAGATTTCACTAGGCTGCCGGGAGGGGGGGTGCGGGGGGTGGTTGGGAAGAGTAGAGGAATGAGGACAGGAAGGTAGAGGAACTCGTGGGCGTCTGTCTGAGGCTGGCTGTGTTAACTGGAGGGCGGCCTCATTCAGTCAAGGGAGCGACGCCTCAGCACCTCTGGTGGGGCTGGGGTTACATCCCATTGGACT
>41058 NS=36 contig=separate
ATATGTGTCATTATATTTCATTCTCATTTATTCTCCTCGCCCATATCCTGTGTCTCCTCTAGCTTGTTCCTCTTCCTTCCCAGTTTTTTTTTTCTTTTTTAATTACATGCATTTCCTTACTGTAGTTCCCACCTTCGTTANNNNNNNNNNATTTCACACATGTTCCAGGCCTTTTTTTCCCTCTCATGGTGTTTCAAGTATATAGACTGCTTGAAGGTATGGTGAGATTGCCATCAAGTAAAGAGACTAAACAGAGTATGTTAATGAGTGAAAGACCTAACTGCTCATCTGACT
>41059 NS=110 contig=separate
AAATGTTTAGGGAAGCTACCAAAGCTTGCTTGGCTGAAGTAGTAGCTTCTTACAGATAGTTCACAAGGGGAACGAGAAATTCCCCGTTCTTATCTGCAGGCCACTACGCTATCCAGGACTCTGAATGTCCCTCGTACCCANNNNNNNNNNTTGAAAAATCACTTGAATATTTGGAAAAGTTCTTTTACTATATTTTGTACACCTTTCAAATGTTGAATCATTTCCTGATCATTAGTATTCCCACCGATTTCCCCAGAAATGTTTGTAGTACTATGAAGATGTCCACATTAGACT
>41060 NS=130 contig=overlapped:94
CAATGTGAAAGTATGTGGTAGAGAGATGGGAGAGAAAGAAAGGGGACTGGTTTGAGCACTATGAGTAGAGACATCACTGGAGACAAGGGTGGAGAACAGCTTGATATGTGTTGTCCATGCTGCCACCTGATGCCACGGTGAAGTCCTGGCATGTGCTGCCACTGTGGGCCTTGTCTGGGTCCACGGGACT
>41061 NS=122 contig=overlapped:4
GCATGTATTGCTCAGAATCCTGGCCTGGTGCTGGTTAAATTAAACTGAGAGGTGAGCTGGATTAGAGCCCTGCTGACCAGGGCCACTTCAATCCTGCTTCAGCCCAGAGCACAACCTCTTTACTTCTCACTAGGCAAAGGATCTGGGATTGCTACGGCCCTGCTCCTTCTGCTCCCATGTGCCCTTCCTCCCCTTATACCAGCTATGGCCATGACTCCAGCATGGGCAGTGGGGCATGGAACACAGTGTGGGTGTCAATAAGTCTTACTCCCACTGGACT
>41062 NS=130 contig=overlapped:93
TGATGAAGACTTAGATTTTGAAGTCCTCTGGTAACTGTGGAGCTGGTTGTCACTGAAGCCTTTGGCTCCATCTCTCCACAAGGCCTGGAGTCTCAGACTTCAGAAAGTATTGTCTCCGTCTTATCCAAATGTCTTTCAAGGTTTTACGACATGTCACACATACAAGTAAACAGGTGCTCACACATGAGACT
>41063 NS=119 contig=overlapped:13
TGATGTGAGCAAGGCTCTTCGCTTCTCCCATTTCTTTGTTGAACTTCAAGGAGACCCAGGAGCCTGGATCGACAGCTCAGGTCTGTCATGGGAGGGAGAACCTTGGTCGCATAAACACTTGCCCTTCCAATGTAGCAACCTGGGCAGAGCAGGGAGGCCTGGGCATCAGGTGCTGAGAGGAAGGTTGAAAGGAGGATGCTGAGTGGCTCTTCTTGGTCCAGTGACCACAATCAGGGGGACAGAAGCGTTCTGACTGGCTGGGCATTCGACT
>41064 NS=106 contig=separate
ATGTGGGGGCCTCTTCAGCAGCAGTCAGCTGACTTCAGGGAAGGATGGGGTCAGAGGCAGATTTGCGCTGGAGGAAGAGCCCATGGCCAAGGTAGGTCAGGAGCTGCCACAAAGGTTTGCAAGCAGAAGAGAAAAGGTGGNNNNNNNNNNGCTGGGGAACCTGGCTACCAGCTGGGCAGGGGGAGGGTGGTGCTCCTTCTCAGAGCAGATTCTTGCAGACCTCCGCTTGCTACGGACAGGCTCTGCTCCTGTGACAGTGTTGTGTGTAGTCTGGGCTCCCTGCTGCACACGACT
>41065 NS=124 contig=separate
TAGTGTGTGAGTCCTCGCTTTACATCTTGTTGAAGACACGGTGCCTTTCTTGTTTTGCTGCCATTGTGCGAGAATAGTTATCCCACAAGCTCCCGAGTCTGCTTCACCTTGCCTCACAGGAGATTACAGAAAATCTGAGANNNNNNNNNNTTGCAGACAATCATGCTATGCAGTCCAGCTTTGAATCTGGACGCTTGAACTCAGTTCCTCGTTGCTTGTGTGGTACGCACTTTCACTCACCCAGCCATCTTCCCAGGCCTAGCTCCTACCCTACTATAAAAGGCTCATTTGACT
>41066 NS=123 contig=separate
GAATGCAAGTTGTACAGAGTCACAAGAGCAAGGTTCCGTGAGTTTGGGCAGTGTACAGTCATGAGGACAACTGAAGCTTGGAAGCATCAATCTGAACAATAATGAGAAAGACAGGAGATAATCTGAAGCAATATCCACTCNNNNNNNNNNTCAAATCCATGTTATGCAGGAACAGAAGCTAAAACTCTTGTCTTGTTTCTTTGTAGTTTTCCTACACCCTCTCAGAAATATCCTCACATAGCTTCTTTCATGGCTTGTGTTCTGTCAGATACCAAGATGCAGAGACATTCGACT
>41067 NS=74 contig=overlapped:8
GCATGCCCGGTGCCTGCGAAGGATAGAACAAAGGGTATGTCATGTCCCTTGGAACTGGAGTTCAGGGTAATTGTGAACTATCATGCATTTTCTGAGAGATGACCCCAGGATCACTGCAAGAGCAGCAGTCACTCCTATTCCTTGATTCACCTCTCCATCTTTGGACTAAGCTCACATAGATCATATACTGCAATGGACATAGCCAGGGTTCTAAGACTTGCAACGTGTTGATATCTGTTTAATTAAGTATTAGCATTCAAATAAGCACATTTGACT
>41068 NS=110 contig=separate
TGGTGGGTCAGGGTTATGTCAGCAGCTTCTTTTAAGACTGCTCTACATTCAACACTTGCTGCGTCCTACCTGGACTTTGGGAGCCATTATGCTAATGGTGCTTATTTCCTCACCTCACTTCTCTGTCAAGGATTTCCCCTNNNNNNNNNNTCTGTCTGTCTAAGAGTTTTTCATCTCTCTCCCATACAGATTTTCATCTGATTTCTTTCATGTGGTTCTGTTGAACTCCTCCAGGTGCCAAGTAGCCATGATGCAGAGTCTAGCCAGAGTCATCTTTTTAAAAGACACTGGACT
>41069 NS=123 contig=separate
AGATGCATGTCGCCTTAGTGATGTGCATCCCACCCTTCAGCCAGTGCAGCGGCTTAAGAAAGGAGGCATCCAAGAATTCAGTAAGGATGAAGCAATAGCTATAAAAAATGGCTGCAAGCTCTTCATTAAAAGGCCTCAACTCTGAACTGNTTTACGATATTTTCACCTAAAACCTGGTGTTAGATTCCCTATTGTCAAAAACTGACTTTAAACACCCAGACAGCAATGAAGTCTGTGGACTGTGACTTAAAAGGTTTGAGGTAAATAATACTGTGGACTAACCAACATCAGACT
>41070 NS=90 contig=separate
AAGTGGAGTTATGGATCCTTGTGAGCCACCATGTGGACGCTGGGAAACAAACAGATCCTCCCCAAGACAGCACGTTCTCTTAACCAAGGAGACAGCTCTCCAACCCTCGTTCAATTTTTAAAAAGAAACATAGAGCAATCNNNNNNNNNNTATATCACTTTAACTCTACCACTAGATTAAAAACTCAGCTCCTGTACAGCCTCATCCTCTTTATGTTGTTGTCCTCACAAATTATATCTTAAGCATTACATGCTTATTATCATAGGTCTGTAATTATTGTTTATGCATCTGACT
>41071 NS=95 contig=separate
CAATGTTAAGACTCAGACCACAAACACAGGCTGCTTTCATCTGTTTACAGCTTAAATTCCTGTCAGCTGTGTTTTGTAGTATTCATTGTGTTTGTCTTTCATTTCCTTAAACTAATTCCTAGGTGTTTTCTGTATTAATGCTNNNNNNNNCATCGGCATACAGAAACTGGGTGATTTGGGGTGAAATATTGTGTGTCTTGTTGTGTGTCAAATTCCTGTAATCTAATAGTGTATGTAATTTTTTGTTTATGTGTATGTGTATGTGTTTGTGTATGTATGTGTTCTCATATGACT
>41072 NS=120 contig=separate
TTGTGGTTCATAAGTTTCTCTGTTAGCTAGATAGGGCTATTGACTGCTTCCAACCCTTAGCAGCTTGCGAAGTATGTTCTGGTACCATGAAAATACACTACAGGAAGGAGGTTTTTAAGTTAGACTCAGATCAACTTAGTGGGTNNNNNNCCTGTGTGCACAGTGTTCAGTTTCTTTAGCAATAGGAACTGACCTTCAACATCTGAGACACAACCAAAGGCAACAGGAATAACCTATACTGTTTGGGGGTCACTTGGACTACTCTAACAACTTGAATAGAGGTTTCATATGACT
>41073 NS=122 contig=overlapped:8
CTGTGGAAGGCACCCTCACATTCCTGTTCCACCCTCTGCACCAGGGCCATGAGCTCTGCCAGCTGCTCCTGCTGCTCAGCCCCAGAGGCCCTGTTGTTGAAGGCACAGTACCTCCTCCCACACTCCTGGACCAGGCTGCGCAGGCTGTGGTTGTCAGTGTGGGTCACAAACTCATCCAAGGTCTCATCTACCAGGTCTTCCTTATGGGTGAAGAGGACAATCATGTGCCTCATGACCCCTGCCCCAAAGACCTCCTTCACCCTCCTCACGGGACT
>41075 NS=132 contig=overlapped:20
GTGTGACTTGAATCTCCTTAACATTATAGAAGTTGGATGATGTTATTGTCTCTTCATCAAAAGATACAAATGTCAAATCAACACTGTATGAACATCAAGGGCTATGTGATCTACCCTAAGGTCTTGTCTGCCAGAGAACCTTCCAGTGTCTGTTGTGTTGTGTGGAACACAGCCTGTGATAGAGTAGGTTAGAAGAAAATGTAAAGTCATTTCAGTTTACATTCTGCCAATAGTCAAAGAAGGAAAAATATATTCCACACGACT
>41076 NS=127 contig=overlapped:12
CGGTGTCTCGCTGAAGATGACTCAACTTTTCTTTCCTCCATCTCCCTACTACAGGGATCACAGGTTTGCACCACCACACCAGTTTATGCAGCGCTGGGAATAGAACCCAGGGCTTCATGCGTGAGAGGCAGCCTCTCTACCCACTGAGCTACAGCCCTAGCCCTCCGAGAGTAAGGTTTGGGGGGTGGGGCAGTCACTTTGAGAGAAGGTATCAAAACACTGCCCAGGCTGGTAAGTCCCAAGGGTTTGAAGAATTCATTAGCACATAGGACT
>41077 NS=107 contig=separate
CAGTGTGCTTTCATGTTTCTTTGTTCGCCCTTCTGTTACAGCGCCATCCCGGTTTCCAGCATTCTCCATCCTTGTCCGATTTCCTGGCTGGTTGGTAAGCTGGAACTGGATCGGTACCTTGTTAGAATGTAGGATTTCCATCTGTTTTTTAACTTATCCAAAACGTAAGTTGGGGTTTGTTTTTTTTTTTTTTTCTTAGGCATGAAAAGCCCATGGGACT
>41078 NS=54 contig=separate
TGGTGTGCTGCTGTCTGTGAAGCACAAACAGATGAAAATGTTTGTGGCATGGTATGAATTAAAGTTTGCATCGCCTCACAGGTTACTTTCGTGACCCCTACTAGACATGTGTCCAAGTAATCACTTACCGGGAAAGCATANNNNNNNNNNGTGCATGAGCTAAGCAGATAAAAACTGATAAATTTGACTGTTTATAATAGTAAAAATATTCCAGAATCTTTGGAATGGAGAGATGACTTAGTGCTTACGAGCAATTCAAGCAGAGGGCCAGAGTTTGATTCCTAGCACCCGACT
>41079 NS=107 contig=overlapped:24
TTGTGCACCTCCCAATATCTCATGGTCCCCGTGATCCACTCCTCCTCTCTGATGTCTTGGGTTCTACTCACTTCTGAGCCCCAGCTGCCATCTCTGCAAACCACAGACGCTTGCCCAGTGTCCCCCCTCTCAGGACCAGCTCAGAGGGTCAGCTGCCGCCTGTTGGTACTACCTTTTATGCTGGGTTTTCCTAAAACCCAAGTGCCAACATGTCATGAGATAATCATGTAAGGTTGTGTGAGATAATCATACATTGGACT
>41080 NS=119 contig=separate
GCATGTTTTAACTTGTGAGATTACAGCCCCTCCCCACTCAGTCATCCTCTCGAATTTGACTTGTTGACATCTCATTTTGGTTGGGGATTGGCTTTAGAAATTGCTGCTTTTACTTCTGAAAATGTTTTTCCCTTTGGCAANNNNNNNNNNAGTTGTCATCTCCTAGGGTAAGTAGTAATATCCAGGTTTCATTTCTGTCATATTACCATGAGGTGGGGAGAGTGTATTTCTTTTGAGAATCTTACTGACCATGGGGATATGGTTTCTGGCTTGAGGTTGAGTGGACATTTGACT
>41081 NS=99 contig=overlapped:105
TGATGGACTCTATCCCTCCGAAAAACTAAACTGCACTAAGCTAAAATGCGCTTTTTTTTTTCTTCCAGTTACTACCAGACAGCCTGAGCTATACTAAAGACTGTCTTAAAATGTAACAGTGACTCCAAGGGACAGGCAGGGGCTGCTAGGAAGGCAAATGTCCTGGAGAAACACAGGACT
>41082 NS=77
AAATGGAATTATTTTCATGCAATATATGTTGATCATATTCTTTTCGCTCTCATGGATCCTCTCAGATCTTCCCCGTCTCCTTACCCATTCAATTTCGTGTTCTTTCTGTCTCTCAAACAAAAACAAAGAAACAAATGAAA
>41083 NS=95 contig=separate
GGGTGGGCAGATGGAGGGAGAAGACTGGGTCAGGGAGGGGATGGGAACAGGAGGCCGAGAATACTGAGAGAGACAACTGGAGGAGGGGGCATCCGCCTATTCTTGGAAAATGAATCGGTTTTTTGAGAGCACCTTTCCCCAAATGGGTTGAAAAAAGTCACAAAAGAGGTAACATATCTCCCAAGCCAGACAGTGCTTTCACTCACAGGAACAAACGGTAGACTGAATAATACTAGAATTTGACTCTATGCCGTAAGACAAAACAAACCAAACTACATGTTGAAGCATAAGACT
>41084 NS=129 contig=overlapped:14
GGATGCCTGAAACTGAGCCAAAGCAAACCCTTCTTCCAGTGCGTGGGCTTTCTCCAGGACTCTTTACTGGAAGAGGACCATTTAAGCCAGTTTCCTGCATGTCTCCCTTATGGGCTTTGACAACTGTACGCAGTGCTGTTGGCCAGTCCTTGACAGCGCTCGACTCAGTTCTCGGCTACAGGGCTTTGGACACATGGAGGCCTGCATTCAACTCTAATATAACCCCCGCCCCCCAGCTTTAAAATCCTGGAGGGGGGAAATCACTCGACT
>41085 NS=118 contig=separate
CAATGCTGTCTTTAAAACAAAGTCTAAAATCTTGTTCTGGCCAACTCTCAAGCAGGTATAACAATTACCAGAAAAATAACTTTAACCCCTCTGAGGGGGAAAAAAAATATCAAGACAACTAATGGTGGCTCCCTTCAGGATNNNNNNNNNNGATACCCTAATCCACGGGTCCTCTTGGAGTTCAGGGCAGGCCATGCTGAGCTCTGGATGCAGGAGATCAGAACACGACAGACTATGACGGTGAGGAAGCAGAAACCTTTGAGCTTGTTACTCTGAGAACACAGGGCACAGGACT
>41086 NS=111 contig=separate
GTGTGATGGGAACTGAACTTTGGTCCTCTGCAGAGCAGCGTCTTAGTTAGCTTCTCTATTGCTGTGAGAAAGCACCACAACCAAAAGCAACTGGGGAGGAAAAGGTTTATTTCACATCACAGCTTGTAGCCCATCGTTCAGGNNNNNNNNNNGGAGTCGGGGCAAGAACGCAAAGCAGGAATAGTTCCTGGAGGCAGGAACTGATGCATTGTCAGTAGAGGAACACTCCTTACTTGCTTGCTCTTCCAGGCTTGCTCAGCCCATGACTACATGCCCAGTTGGGTCACCACCAGACT
>41087 NS=119 contig=separate
AAATGTCTATGTGCTAAAGTTTAGGCTACCTGGGAAACCACTGTGCATCAGACACTTACCAACAAGAACCACACTGCTCTAGCTTGACACTGATAAGTGGTGGGCTGCAAGGGAAAACTGGCTGAAGAGATAACTGCACTCACTCAACTNCATGCACTTGTGAGCCTCTCTGAAAGATCAGACAACAACAGTGTCCCTAACCAGATCCTTGCTTGACCCTGTCTCCACGATCCATCCTTAAAAACCTGCATATATTTGCCTGATGTTTTAGAAAAAAGTATTTCTCATACGACT
>41088 NS=114 contig=separate
GGGTGGCGAAGGAGGAAACACAGCCCAGTGGCTGTTAGTGATGATGGGGGCCGTTGGCTGAGTCACTGACGGCTGGAAGGAACCTGATTCCAGAATGTGGGCAAAGGACTTCTGGCAGTTCTCAGTATACCCAACACCTANNNNNNNNNNGCATGGTTCCTAAATTTGCCCAGGTGCTTGATACAGGGACAGCAGCAAATTCAACTAAAAAGCTCTAGAGACTCAAAGGCTCAAATCAAGAAAACTTTATTATCCCACAGCTGTTCTGTGTCTCAGGCCCCTTTCCACTGGACT
>41089 NS=123 contig=separate
GAGTGCACCGAGGGAAAAGCAGTTCTTGCAGCCTGTGTGATCAGAAGCAGCAGCTTTCGCTCCAGAAGCAGAGAACCCCAAACTTTCACAACAAGAGACAGAAAGAAAATGGCATACAAGAGGAGGGAGGCGATCACCGTNNNNNNNNNNCTGCAAGGCTCTGATGTGGGCCTTGGTACTGATGTCTTTGCTTCCTTGGGAACTGTGCTGCATCTTCCTCAGATGTTTACACAGGGAGAAGATGAGCAGGAGGAAAGTGACCAGCGACACAGCGAAGGGTATGAACACAAGACT
>41090 NS=105 contig=overlapped:13
TTATGTATCTGCAGCCCTGACATTATCCATCATGGCTGGGAACTGTATAATCTGGCTGAGTTCTTGGGTCTGGTCAAAACAGCTTCCTCTAGATAGTTTCTTCCTGTTGATTTGCACAGTCCTGGCTCTGCATTTGACCTCTATCACTTTCATCAACCTCTTGTGGTGGAACGTTCTGTAGTTCTGCCAGCTCCCAGTAGATGAGAACACTAAGTAACTTGATTAGCCATTTGATGATGCAGAAGCCATATAATACCTGCCGCACAGGACT
>41091 NS=115 contig=overlapped:111
AGGTGTGGAAACTCTGAATCCAGACTCCTTTACATTGTACCCACTCCTTCCATTTCCTGTGTGTGACTCTGAGCAGTCAAGGATTGAGCTGTAGCACAAGAACATATGACAGTTGTGTGCCAGTGTTAGGGAGATATTTAAGAAGATGAAGCCTACATACCAAGCATGGGACT
>41092 NS=122 contig=separate
CTGTGATCGCTCTTCTTCGGTAAATGCAGCCTTCTGTACAAAACCCAGTCATGCAATTTGCCTGCTTTAGAGATAAGGCTAAGGCTCTGTCAGAGCACTTAACCACAGGTGTAAAACTGTGATTAAAAAGAGACTGCACATTTAAGNNNNTACCAGTAATTAGAAGTGAATTCTTAATTGCAAAGTTACAGGAGCATTTATGCTTTGCTCTGCTATCCCAAGCCTTTGAAAGGTGCTATATAAATGCAAATTGCTTCTCCCATCATTCATACCATGCATTCATGCCATTGGACT
>41093 NS=66 contig=separate
TTATGAACAACTAACTCTAAAGATTGACGAGAAAATATAAAATCCCATGGTTAAATGTGCACACATGTACACCTTGGGTATGCTGCAGTTTATATTGTCTAATAGTCAAAATAATGATGACCATGGTTTAGCATTAAATGNNNNNNNNNNGTTGAGCAAAACCACTGACCTAATAACAGAGGCCTAATTTAATTGGCTATGAACAGGGAACCTGACTTCTTCATGCTTCTAAGCACTCTGGAAATTAAAGCTAAAGATTAGGTACCTTTGGGTCCAGGTTTAAGGCACAGGACT
>41094 NS=17 contig=separate
TCATGCTGGGTACAGTCACACGCTGACAAAGACAGATATGTACCAAGCCAAATGTGTATAACTAACCACAATTAATTCTTCAGTCTGAGGATTGGGCAGTAGCAGTATAGAAAGCTGATGATAAGCTTACCCTTGAGCATNNNNNNNNNNGGTGACTATGTGCAAAAGTATTATAAAACAAAGAATGGAACAAAGATGACAGAGTACTGTGGTTTTCTGGTAGAATTTATTGTGCTTTTTCTGCTTAGCAGGTATTATTATGATACTCATATATATATATGTATGCATACGACT
>41095 NS=125 contig=separate
TAATGCCCAACTGGATACAGATGAGAATGAAAGCAATCACTAACTGAGCACAGGCACTCATGAATCTGGGCTTTTTAGTACAGATCTTCTTCTTGCTGCCAGCTAGGATCCTTGCAATACGGTTGGTCTTTGTTACAAGGNNNNNNNNNNAGAGAGACCGATGCCAATTCTCTGGAGATAACAGTAAATCTGTTTCGGTTTCGCAATGAGGCAGAAGGTACATAAGTATCCCAGGCAGATGCCAGCAAGGATGATGTAGCAGAGTTCTCTGCTGGAAGATTTGACCACTGGACT
>41096 NS=117 contig=separate
TGATGCACATCTAGGTTCTTTCCAGATTCTAGCTATTTGAATAAAGCCACTAGAACATAGTTGAGCAAATGTCCTTGTAAAGTGGTGGGACAGCTTTTGGGTATATGCCAAGAAATTGTATAGCTGGATTTTGAGATAGCNNNNNNNNNNCCAGTTTTCATAAAATGCACGAGGTTGGTTTCCAAAGTAGTTGTACAAGTTTACATTCCATCAGCAATGGAGGAAGGTTTCCCTTTGTCCACAATCTACCCAGCATGTGATGCCACTTAAATTTTTGATCTTAACCATTCGACT
>41097 NS=131 contig=overlapped:16
TCATGTTCAGTTTGAAAGGACTCTTACACCTGGTTGATTAGCTAGACCTTGGGTAGCAGTTTTCTCTCATAGCATTTCTCTGAATGGAGACAGTTTACTTGTTTAAATATTTCCCTCAAATTATATCTCCGAAGTTCATTTTGTTCCTGCTCCTTGTATGCTTAAGAAGAGAGTATAATGCCAGTACACACATAATCTTTTTACCAACTTGCAAAACTCTGACCTACATCTCTTTGTGAGTTTTTTCTCCTAAGCAGTACATCAGACT
>41098 NS=117 contig=separate
GCGTGCATGCCAATCGCATGTGTCCATGTATGTTCCATGCACAGAATCCAGAGGGGCTCCAGCATCGCCAGAGAATGGAACCTCTGAGGTGTCAATTCTGGGAGTGAAAGTGTGCGGCAGAGTGGGTGTCTGTCAGGTAAGNNNNNNNNNNCTTAGGTTAAAGCTCCTCACAGCAGAGGAACAGGAATCCCAAAAGTGTGGACTGAGACTGGCGAGACCAGAGTGGGTCTCAGGGATGCTGGTCCAGTTCTGGATGACATAATACTGCACCCACCGCCTCTCCTGCCATGGGACT
>41099 NS=108 contig=overlapped:99
GTATGGCTCCCTTATAGTGTGGCTGACTCAACTGGCTCAGTTCAGCAGCCATGGCAGGAAAGAAAGAAACTGGAGGCTGACAGACCTCTACACAAAGCTTAACCTAAAACTACATCTAAAATAAAAAATGTCATGGCAGAGGGTGTTTTAGTCCCTTTTGGCTTTGTTTTGGTTGTCATAGGACT
>41100 NS=98 contig=separate
ATGTGGGCCTGGTCCACTTCGTGAATATGAGGGAGAAAGGGAAGGATGAAACAAGTATGTAGAGGAATGCTGTTTGCAGACAAAGGGGAATGCTAAAAGGATGCTTGTTGGCTTTATTTTTGGCCTATTTGAGCTACTGCNNNNNNNNNNTGTTGCGTAAAAGCCCACAATTACATTCCCAGTGCATTCAGCTGTATGGGACGGAAGACCGGCTTGGTAGCTATTTTGGAGCCACATCAGCTGAAAAAGCTGATGTCATCTCAGGCCGCTTTAATACAAGTAGAACATGCGACT
>41101 NS=122 contig=overlapped:16
GAATGCCAGTTGCATGTTTGATTAAGTAATGTATTTCAGAGTTACCGAAGAATAATAACCCGTCATCCCAAGAAGGTTTTGCAAGGAAGGCCTCATGAGATGAGACAGCTGTTCTGAGGGAACTGGGCGTGGTGGCTCCCAGCCGACACCCTCTCTCTTGGGGTCACTGTGAATTGCCTGCTGATTCTCTTGCGAATGGACATTTACAGTTTCCCTTTATACTGCTATAAAAATGTTCTGTTGAATGTCCTCTGGTTCCCACATGAGACT
>41102 NS=121 contig=overlapped:23
TGGTGAGCTGGAGCTTGAAGCAGCCAGTTAGGCTGCATTCACAACCAGGAAGCAGAGAACAATTAATACTGGTTGCAACTAATTTTCTCCTTTTCATTCAGCCCATACTGTAGCCCACTGATGGTACCATACAAACTTAGCATGGCTCTTCCTGACTCAACTAACCCAGTCTAGGAGCTCCCTGACAAATATGCCCAGAGGTTTGTCTTCATAGTTATTCCAAGCGCCACCATGTTGACAGTTAAGATTAACCATCAGACT
>41103 NS=124 contig=overlapped:84
ACATGCCTAAAGCAAAATTAAAATAAGTACATCTTAGACACGAAGTGAAAAGATCACACTGCCCTGTGGTCCTCTCTCGTTGCTGCACTTGTTGACAAAGTGTCAAGCACATTACCTTTATCGCTAGTCAATGGCAGTCTTGATGAGCACTGAACATCTACCGTTCAGGGGCTAAAACAACAATCTGTAGACACAGGACT
>41104 NS=116 contig=overlapped:95
ACATGGCTCCCATCCCGTTCCGGACACCCTATCACAACAGCCCATCTAGCTCCTGCTTGCTTGCATGCCTGTCTCCACCACCATATGAACACCGAAGTTCTTGCTGTTCAACAGGAAAGCAAGCTATATTCCTGTTCCTGAAACAGCGAATGCAGGGGCGGGGTCTGATGCACAGAAGAAACACAGGACT
>41105 NS=49 contig=overlapped:9
TAATGTTTTCCTTCCTAAATCATCTGTTCAACCTTTTATTTTTATAACGAGGTTCACAGTGTCTCTTGTCTACTTGTTCAGCACAGTGAACGCAAATAGCTTCCTGTGTGATGTGGGCTCTCTTGGTAAGGAGTGAGGAAGATACCAAGCTCCCGCACTAGCGTCTGTGGCACACCCCTCGCTGACTCTTGCTCCCTAGACTGCTGATGGTGTGGAACTGTGTGTGAGGACAGGCTGAGACAGAGTGACCCGGAAACACGGAACTTCACTGGACT
>41106 NS=129 contig=overlapped:21
CTGTGGGCTTTTCTTAAAAACACGCAGCACCATTGCTCACGTTAGCAGGAGCGTGTTTTCCATTCGGTTAGTGAGGTTCAGGAAGCACAGCTAGGTGCTCCGAACAGCCCTGTGTGAGAAGGGGCCTAGCAGCTGCCTTGGAACATGCAGTCAGTCAGTCACATGGGGGTCTGGTGGAGTTAGACCTGGCCCTGGATGCCACCACTGCCTCCAGCACCACGTGTCAGAGGAGGGCATCACATCTGGTAGATGGCCATTCGACT
>41107 NS=109 contig=separate
TTGTGTTAAACGGTCTGTCTTTGTGTGAGTTCGTTTCCAGGGGGTTCGAGTCCCCCTGTGGTCTGGACTTGGCCAGGTCATCTGTATCAGACGGAAACTAGAAGGAGCCGACGGGCTCGTACTTCTATTCCGTGCCTCCTGGGAGACGTCGGTAAGGGTAACCCTTCTTGGGTTCCCTTCTGTCTGGAAACACGAGCCGAGTGGGACTCTTTGGGGCGACGCCCCTGAGAGAAGGCTACGTGCTTCATCTGGGAGACGGAGGAACCGGACCTCCGACAAGGTCTCCATCTGACT
>41108 NS=119 contig=separate
TTGTGTGGACCATAAGAAGCTGTAAATAGGAGTCCACAGAGAGAGAGATTGCTCTGCTTGGCAACGCCTGCTATCACTTCACTGTGCTTTGCTTCACGCCTAGAGAGAAACGTTCCAGAGAACTCTTCGTGAACCCTGCTGCTGCTGTTGCTGGGCATTGCTGCTGCTTGTGCTATTGCTGGACTGCTGGTACCCTCATGACAAGGAGTGAAATCATCCCACGGACCTACTTCTAAAAAGGTCCACATCCCCTGTCCCTATTAACCTTCTCTCTCTCCTACGTGGCATTGGACT
>41109 NS=128 contig=overlapped:18
CCGTGAACCACAACGCCCAGCTTCCTGTTGCATCTTTTTCACATTGTTCTAGATCAAGCAGACAAGGACGCCTGGTGACATCTACTCTCATTTCTGATCTCAACGCAGCTGCTTCTAATCTGCGATTGGTGTTAATTTCTTTTATAATTTTTTGGGACATGGTCTCTTGTAGTTCAGGCTGACCTCAAACTCACTACGCAGTTGAGGCTAGCTCTGAACTTGTGATCCTCCCGCTTGCGTGTTCTATGAGCTGGGGGCACAGGACT
>41110 NS=114 contig=overlapped:20
TGGTGTCTGTAGTTCTGCTGCACCTGAGGCCCCTGTCTCTGTGGTCCTACTGCATCAGAAAGACTTATTTGTGGCCTATACTCCAGTCAGAAACCATGTGACAGCCCATGATCCATGTTCCCAAGGACTGTGAAGTACAAAAAGAATACTTTGGCTGTAATAATGAAGACTGCTGATGCACATTTGAGACGAAGGGACATGGGAAGCTTCTATGACAACTCATTGCAACCTCCATTGCAAATCGCAACTTCTAACCACAAGACT
>41111 NS=124 contig=separate
CCATGCTCGGGCTCTGGTTCACATCTTCTGGGCTGGTTGTCACCTAGTCCTGGATGACCCTGGCATTCCAGGAAACAAGTTAAAGGCAGCAAAGGCTATGGGTAGAACGAGACCACTGGCTATTGCCTCAGGCTGCCCTGCCTGCCNNNNTGCCTGCTCCCATCTGGCTCCCATCTGACCCACACAGCCGGCCAGCTGGTTTCCATTTTCAGATGAAACCCCAGCGGCTCTGTGGTCACAGAAACGCCTGACCTCAGAGTCTTTGGGAGGCTGACACGCACAAACCATACGACT
>41112 NS=96 contig=separate
TAGTGCATCTACACATGCTTCACCTTTTCCTCATACAGTACACATTTCTGGGTTTCTACAAAAGAGACAAAGGCATTTGTCTCTTTCTTTCTATCCATTCACTGTATTCCAACTGACTTGATACCTGATGTAGTATAGCANNNNNNNNNNGAGAGGAGATATTCTACTCCATGTAGGCTACATGGTCAGTGACAGTCAATATGTAAACAAACGGATGTAGCTATGTTTCAATAAAACCTATTTCCAAACATGGGCAGTGAGTAAGGTTACCACGCCTATTCTAGACATCTGACT
>41113 NS=16 contig=overlapped:71
AGGTGGGATGCCTTCCTGAATATGACTCGTGTCTCCTACATGATCACAAAGGGCAGCCTCCTTAGGCCAACATCAACAGTGATGCCTAGTTTGATCGTAGAGAAAGCAAGCATAGGAGGCAGGTGTTTTAGAAGTTAATTTAAGCGTTGTAAGAAAAAATATCTCCTATTAGTAACCTGCTGATGAGCAGTACCCAGATCCCACCACTTGACT
>41114 NS=39 contig=separate
CCATGCCTAGCTTGTGTATTACCAGGGCCCCGCGTAGGCAACACAAATGCTCTACCAACTGAACTACATCTCCAGCCCTTAGCGGCCAGAATTCTAAAAATCAAGGCATGCCACACTGGCTTAGAACCACGCAAAATGGCNNNNNNNNNNTGCTATGTCCGTGAGTGCAAACTGCAGACCCTGACCCTAGGAGCACGTCTTTTTGCTGACAGTTTGTAGAGCACAAGGCTGTAGAGCTGTGGTTCTCGACCTTCCTAACGCTGAAGCCCCCTGACACAGTTCCTCACTGGACT
>41115 NS=110 contig=overlapped:29
AGATGCAGGCGTGCACACACACACATAAACAAATAAGTATATTTTAAAGAAAAAAACTTTAAGTGAGTTTCCAGTTCTCTCAGGGAAGGAACGGCCCCAGCCGTACTCACACAGTGGACGAAGTGGGGAGCTGGCGAGGAGGCCGCAGACAGCTCACCCGGAGCGTTCACCTTGACCGTCCCTCCTCTCCCAGCACCAAGCATCCTTGGTTTGGCCTCTTTCCGGGAGGCCGCTGGGAGCCTGAGACCACAGGACT
>41116 NS=19 contig=separate
TCGTGCTACTATTTGGAATTAAACACTGGGAAGCAGGGGCAGTGCTGGGCCACCCAGGAGTCATTCTCAGTGTGGATAGCACCATCTTCCTGGGGAAGTGGGAGAAACTGCTTAGGGAGAGAACAGGTCAGCCGGTAGGANNNNNNNNNNGCACCTGAGGGACGGCAGAGCTCAGGGTGACTGGGGTGCTGTGAGGAAGGGGAAGGTTGAAATGGAAAATAACAAGGAGCCAGAGGGGGCTGGAGAGATGGCTCAGTGATTAAGAGCCCCGGGTTCAATTCCCAGCACCCGACT
>41117 NS=91 contig=overlapped:106
CAGTGGCTCCAGAGCCCCAAGGCCAAGCAGGGTTAGGGGAGCCCAGGACCACTTGCTGACTGTGTGACTTCACGGCTGCTCCCATGATGTCACCAGCCCGTGGTGACATCGAGTCTTTCACGACCTGTTCCAGTGTGAGCTGCTTCCACTTCTCCGAGCCCACTGCAGGGGCTGGGGCCACAGGACT
>41118 NS=125 contig=overlapped:17
AGGTGGCAGGACGCTGGCCTCGCGCTGTGAGCCCTGTGCCATCCCCTGCGCCACACAAAGCGGGCATGGCATGGCAGGCACACCTGTAGTGCCAGCACTCGGGAGGTCAGAGGTTCAAGTCCAGCCTGATATACTGAGACCGTGCTTATATTCAAAAAGCCAAAACTATAAAAACAAAACCAGGACGTCGGTTCACCATGCTGCCGTATCTGTGTGCCCAAGAAGGTGCCAAGGCGCCCTCTATAAAGCTCCACAAAGCACCAGACT
>41119 NS=75 contig=separate
CAGTGTAAATATCTGATATGTAGGATATCTGCTAATCAACCCCCAAACAGGTCGGTACCCACAGGTTAAGAGCTGCTGCTTTAGATTCTCAGCAAGTGAAAACAACCCTGGGATTGGATGGTGGCATACACCTATAATCCTAGCAGAGGNNTACGGGGACGGCAGTGAGCTTAAGGCTAGTTTGGATTCTTTAGTGAGTACCGGTCAGGGTTGCATAGTTAGACCCTGGCTTAAGCACCCCCCCTCCCTTCCCACCTCCCAAAAAATATACTTGAGCTAGCATTCTCACACGACT
>41120 NS=104 contig=separate
CCATGCCACGGCCAGGAGAGTTTTTCACAAGCCTCCTTTCTTATCCTCCAGTTCTTTATATTCTTTCCAGCCCGTCTTCCATGATGCCAAATAGCTACATTCTTAAGAAAGCCAGAGAGCACTTAGGATTTTGGTTAAATNNNNNNNNNNTTACTTTTTCCCCTTGAATGGCTGCTGAGAGTGATGCTTCCACAGACTTCTTAGGGAGGCCAGTGGCACAGAAAATCCACTTTCCAGAATTCAGGAGTCGAGTTTAGCATACTTTCAACCTGAGCCTGAACAAAGCACAAGACT
>41121 NS=120 contig=overlapped:36
TCGTGTACGTGGCCACCTTCACCCTAGGAGTGCTTGTATGGATGTCTTCGGACTTCCAGAGGCTGCTTCCCAACATCCTATGGGCCTACTCTTAAGTCCTAAGGTGGGCTCTAAGGAGGCAAAAGACTAGTCAGCCCTAGGGGAGGGGGCCATGTCTGCCAGTGAAAACCTGAGGGCATCATTCCTGCTCAATGGGGAAGGAAGCCACAGAGGAAGGGGCCCTCCCGCACCTCTTCTTTCATTTGACT
>41122 NS=117 contig=overlapped:15
GTGTGTGAGAGTGAAGGGCTCTGGGAAGAATCTGTGCGCCTGGTCACGCCTTCTGCATGGGTTTGTGTGTTTCGAGTTCGGGAGGACCACACTGACTAGCTGCTTCAAGGACAAATTCTTGGGGCTGAGATGGCTCAGTGGTTAAGAACTCTTGCTGCTTTTTTAGAGGACGCAGGTTCAGTTCCCAGTACTCATGTGTCAGCTCACAATCACCTGTAACTCCAGTTCCAAGGTAATAGGATTTCTTCTTCTGAGTACTGCATGAGACT
>41123 NS=56 contig=overlapped:21
AGATGGGGGGGGAACTGTCAGACTGAGAGCCAGAGGCACACTACTCAGCCTTGGGAATCACCAAAACAAACCCACAGAAGTAATATATACCATAATACACACCATAAACATAAGGAACTGCCACTGTGCCCTCTCCCGAGAGAAACTCCCAGTGCATGAAGGCCCTGCTTGAAGATGAGGCCTTCCTTCCAGGGTGGCACTGCCCAGCCACCCTCTTGAGGGCAGTCTTGCTTAGTGTCCCCCATGCAGCCTGGCACCCGACT
>41124 NS=54 contig=separate
GTATGAGAAGGTGATACAATGTTTCAGGCCAGCCAAGGGACAGAGGCTTTGCAGCCAACCTGCAAACCGAATCAGGAAGGAGTCTGCCCATGTCATATAGGCCTCTGATTTTAATGAGTTTTTTTTATTATTATTCAGAANNNNNNNNNNTTACATGCATGCCCAGGGTCACCATCCCCAGAGCCTGGGAGTGTGAGGCCGCAGAGACGCCGTCCTCCCGTACGATCTAATTTGCTGGACAAACTTGTTTGGCCTCTCTGTTTAGGAGCCTGCCTACAGCTGGCACATCTGACT
>41125 NS=90 contig=separate
TCATGCTGAGTGGGGTAGCAAAGAGCAACCATCAGCATCACAGCCAACTTTACTTGGCTCAAGCCATTTTGCTGCCAAGAGAAGTAGACATCTCAGGATGGGCCAACGTTCAGCTGATTTAGTGATTTTCACTCGTGTCANNNNNNNNNNAGGCCAGGTCAGATTTCTTTTAAAGTTAGACCGACCATACTTGGAAGAACCTGGGGTGAAAATGAATGGGAGAGATCCCTGGGCTTGTATCACCTCTTCACAGAGGCTTTCCCTCTGTATAAAATAAGGTTCAGCCACTCGACT
>41126 NS=86 contig=overlapped:107
TCATGTATACACAGCACATAATTTAAACACTGGTTATACTGGGCTGGAGAGACGACTCAACAGTTGATTAGGGCCCCGGGTGTGCTTTGAGAGGACCCAGGGTCATTCTCAACACTCACAGCTGTCTGTAGCTCCAGTCCCACTTTTTTCTGCCTCTGAGAGCACAGCACACCTGACT
>41127 NS=112 contig=overlapped:16
ACATGCCATTGGTTGAAAATGGTAATATGAACACACACGACTGTTTGAGATGCTGTCATACTTAGTTTGGGGCAATTTGAACAAACCTCAGCATTCTTAGGAAGAGACAACCTCAACTGAGGCATTGCCTCCATTAGGTTGGCCCATGGGCATATCTCTGGGGGATTCTGATTGATGTGGGAGGGCCCATCGCACTGCTAACAGTGCTGAACCTGGATAAGTAGATGTGGGCTGTAAAAGGCTGAGCCAGCTAGAGGAAGCACGGGACT
>41128 NS=96 contig=separate
ATGTGGTTTTCCCAGTAAGCGAATGCCCAAAAAGCTTCTCTTGTCTCACTGATTAAAAGTAGCTTAGGCTACTGCCCTTTGACCTCTGCTGAGGCTACCCTAAGTAGCCCATCCCCAAGCCAGTCACTGGCAAGAGGGATNNNNNNNNNNGAATAACTTTGGGAGCCAACTGTGCTACCCACTCCTAACTATGACAACACTCAGAGCTGAGTGGCAGGGGCTTCTGGGCAGGGTCAATGGTTGGAGTTTTGGTTCTGGACTTAGAGTGACCTGGCTTTAATGTTTCATTTGACT
>41129 NS=126 contig=overlapped:24
GAGTGTAGTGCCTGAGGAGGCCAGAAGGGGGTGTCAGATCCATGGTCCTAGAGTTAAGGTGGTTGTCATTTATTTGATGTGGGTGCTGGGAATGAAGCTGGGGTCCTCTGCAGGAGCAGTAACTGCCACTAAGCTGCAAAGCACCTCTCCAGCATGAAGTTTTCACTCAGTGCACTGTTAGTATTTCACATCTTAGTTTAGAAACTTCACTTTGCTCCAGAGCTTATTCACATGAGGGGTTTTGGTCCACGCATGTGACT
>41130 NS=127 contig=overlapped:110
GTGTGGCCTAGACGGGATTCCTTTAGGATCTGTTATAAGATAGAGATTGGCAGGCCTGTCCCATTAGAAGTGATAGGCAAGTGTCCAATGGCCTTATGCTAGTAGTACTAAACTCAAGTTCAGCTGAGAGGTAATCAGATAAAAAGGACAATAAAGCTTTCAAGTCCATTGGACT
>41131 NS=73 contig=overlapped:81
ACATGTAGAATGATTAACTGAAGCCGATCTACGTGTGTTATTCTAAGTAGCAGTCGTTCTTTGTGATGAGATGCTCACAGGTTCTTATTGGTTTTCAAGTATGCAATGCATTGTTAATAGCTATATCCTCGTGATGTCCTTCATCTTTGAACTTGTCCTCTAAATAACTGCAATACAGTTTTCTTTCACAAACGCATAAGACT
>41132 NS=57 contig=overlapped:18
TGATGTGCCTGTTTCATAGCAAGCAGTGACTAGGAGTAGCTGGCCTTTGGAGCTCCTGAAGCAGAAGGCTACAAGCATCACCTGTATAGACACCTCACTGGGCAAGTGACTGATTCTCCATTAATTTTATTCTTTATATTCTTTTTTTCCTAACACACATCTACCCACCAACACTACCAACAAAAACTTTTATCACACTGTCTGCAAGCTTAAGTGTGTATGTGTGTATTCATTTTGTATAAAAGGGTGTATGCTACAACATGTGACT
>41133 NS=78 contig=overlapped:18
CGGTGGAAAGAGTGTCAGATGGGGATAAAAAAGACTTGATTGCAAATGCAATCCTTCCACCCACCAATGGAGTGTCTTGGGGAAGTCATTTAATGTACACACCCTGATTTATTTTCTAGGGATAAAGGGTGTAGCAAGCCATAGCCTCCAGGGCTGGGATAAGCTCCTTACTATGTAAATACCAGAAATGTAGAGATCACTTAAGGAATGCTTGAGGGACCCACATAATAATCATAGAGCATTCAACCTGAAATGGGCATGGGACT
>41134 NS=84 contig=separate
TCATGAATGCTATTTAGCATAGAGCCACAGGATTAGAGGTTAAGATCTCAGAACACCAGAGCCCATTGCTTATATTCAAATTCTTGCTGTACTACTGTGTAACCACTATGTGACCTTGGACAAGTTACATAATATTTGTANNNNNNNNNNCTAGTGTTGTTACAGGGATTAAAATAATACAAACCGCTTAAAATGTTTCTTGCCATGTCATTACGTGCTCAGCAAGCCTTGGGTATTAGCTAGTAACATACCTGCTTCTAACAGGAACATACAGTATTTTAATCCCATAGGACT
>41135 NS=99 contig=separate
TAGTGTTTTATGAGTCAAATAATAGAAATCCTGAAATTAAGGACAGATTTACAGCTTGTTAGGAAACCAGTTTCTGTTAATCCCTTGGATTTATCTGGGAAAGAATAACTTCTTTTATATCATGTCTCTTTGAGAGATTTCAGAGAGTATTAGACAAAAGATGTAGTGTTGAAAGTTAAAGAGGCAAAGGATTGTGGGGAACATGTTTTACAAACTGGGTGCCTATCACTGTGCTTCACTTGGTTCTCTGTATCATGTCACCATATTACTGTTGCCCTAACTCCCCATACGACT
>41136 NS=93 contig=overlapped:3
GGGTGCGTCACCGCACCCAGCTATAAACCCATCTTTTAAAATGTTATCTGTTTATTTGCACTTTTTGTGTATCCGTGTTTTTCTGTTTAAATAAGAATGGCCCCCCGTACGCTCATATATCTGAATGCTCAGTCATTAGGAGGTGTGGCCTTGTTGGAAAAACCGTGTCGCTGGGGATGGGAATTTGAAAAGCCCATGGCAGGCTCAGTTTCTCACTGTGCTGCCTGTGGATCAGGATGTAGCTCTCGGTTTCTTCTCCAGCACCAAGCATGCCATTGGACT
>41137 NS=37 contig=overlapped:117
ACGTGGGCAGACCACCAGCAAACCCAGCTAATAACCCACAGTATTCCCTCTACCCTTGCTAGGGGGACATGACACAGACATTAGCTGGTAACCAGGCCAGACCGGAAGCACAGTCAACTGCTTCTCACTCAACTTAAGAATTATTCTTTGTGTGTTTGCATGTGACT
>41138 NS=121 contig=separate
GCGTGAAGCTTGAGATCTGCCCTCACTAAAAACACAACATTTTCCTCAGATGGGGAGTCGGGCTTCATACAGCTCCTCAAATGAGGGCTGTGCTATGTTAATTTTTACTCACCAAGTTCATTCATCTTTCCCTGTCCTCTTCCTTCAGNNTACCAGCATCGGAACAGTGCTACATACAAAAGCAAAGGAGCCTTTGTGCAGGCCGTTGGCAGCGGTGAGCGTGGGGTAATTTGTTTAATGTTTCTTATCCACTGAGGGGCTTGAGGCAAGCCCAAGTCACTGTGGCATCTGACT
>41139 NS=96 contig=overlapped:7
AGGTGTTAAGGCCAGAAGAGGGCATAGGATCCCGAGGAGCTGGAGGTACAGGCTGTTGTGAGGAACCTGAAATGGGGACTGGGAACTAGACTTGGGTCCTCTGGAAGAGCAGGAGGCGCTCTTAACTGCTGAGCCACCCCTCCAGCCCATTTCAGAAGATCTGAAAATACTTCTTGGCTTTCCACAAAATATTGGAATCATAATACTCAAAAGCGTGATCTCTGTCTCTAGCTCGAATGACTGAAACAGAAATGGCTGCCTCCTTCTCCACATGCGAC
>41140 NS=85 contig=separate
CGGTGCCATGAGCCTTCAATTTCTTCACCAGGGGCTCTGGCACCATCCCTTCCCCTTTGTCAATAACTAATTTAGAAAGAATTTGTCTGTATAAGTCCCACTGGGAGGCCTACACGGAGGACGCTGTGCTTCCTGCTCTGNNNNNNNNNNGTGAGAATCGGCTCCCCTCTCACAGTGTGTGTTGCTGTGTGAGACCCTGATGCCTGGGCCAGCTGTTCTGATCGTGCTGTTGGCTGAGGGTGGGTGGGTAGAAATGAGCTGATCCCCGAGTCAGCCCAGCCTGAGCACTGGACT
>41141 NS=99 contig=overlapped:8
CTGTGACTGTACTTGCTGCCATGCCTTCAGCTTTCTTGTCTTGATGAACTTTCAACCCTCTGGAACCATAAGCCCAAGTAAATGATTTCTCCTGTAAGTCACCTTGGTCATGCTGGTTTATCACAGCCACAGAGAGATAACTAACCAATGGCTCTTTCAGAGGACCTGAGTTCAGTTCCTTATCCCCATATGAGGTAGTTCCCAACTATCTGTAACTCTCTAGTTCAGTGGTATCCAATACCCTCTTCCACTCCTCCCAGGTGATGGCACACGACT
>41142 NS=64 contig=separate
GAATGCTTTAAACCTTCAGACTCAAGCCGAGGAGCTGGCTAGGTAGCAGATACTGTAAACGAGAAGGAAATAATTTACATAAAACCCCAAACCGCGAGCGCTCGCTACGCTGTTAAATTGTTCTGTTTCTTTAAATTCTANNNNNNNNNNTACAGAATTCAAGATGCTCCAGCACTTGCAGAACTGATAAGCCTCTGCCCTCAAGCTCCCAAATCTTCCCTCTATCTTTCTAGAGTCAGTGGGCTCTGGGAGGCGTGTGTAGGGGCTGGTGTGGATGCGATCTTTCACACGACT
>41143 NS=130 contig=overlapped:25
CTGTGTGCTTCCTGTTTGTCCTGACCCTGCTGGGGAACAGCGTAATCATTGTCACTGTCAAGCTAGAAGCAAGTCTCCACCAGCCTATGTTTTTCTTCCTTTGCATGCTGGCAGTGAATGACATGTTTCTCACTTGCTCCACAGCCCTGAAAATGCTTGCTATTTTCTGGTTTGATGAGCACTGGATTGAGTTTGATGTCTGCCTAACACAAATGTACTTCATCCACACGCTTTGCATCATGGAGTCGGCCATCCGACT
>41144 NS=121 contig=overlapped:84
TAATGGTAAAGAGCATTGAAGAAGCTGTGGGACGAAGTGAGAGCTTTGGGATGGGAAGGAATGTTGTATGAAGCTGTCTTCTGTACGTATGCCTGCTGTATTCATGACCTCAGCACCAATGCCTACCTGTACAAGACAGGGCGAAACTGCACAAGAGCGTGACCAGTAATCTTTCATCATGCATAATGATACATGTGACT
>41145 NS=73 contig=separate
AAATGAACATCGGTACAAAGTCCCAATTTATTTCTGATTTTCCCTCTCTTAAACTTCAACTATCGCCTATAGATCTTCAAATAGTGGTAAGTCCTTGTAAAATGTCCTCTTCCAAATTGGAATGTAAACTGGTGTCATTCNNNNNNNNNNGCCTAGAAGACACTATCACTGCAGAGGTACTCTAGTCCCTTGTGTCTCACCATCTGTCTGCCCCTCTTCATAATTTTCCGTGAACCATGGACTTAGGTATCATGTTGTAGATATATCAATGAGGGTGAGGCACCCCATGGGACT
>41146 NS=104 contig=separate
GTGTGCAGAGATCTTTCGAGATTCCGTGGCATTTGGGAACCTTTTGAAACTCTCTCTGGAACGTGACAGGCTACTGCAACATTTCTTGGTCAATCCTGATAGCTGTTGATTTGCTCAGTACACAGGGTTCCCCAGCAAAGNNNNNNNNNNAGTTAACAAAGTTACAGAATGGGACAAGCCGTCCTTCTTTTGACACTTGGTCTTATGAATCCAGTGTAAATAGGCCCGTTGCCACACCCATCGTCAACATGCAGTCACCAGTACCTTCCTGTCAAGGTGCATTGTCATTGGACT
>41147 NS=124 contig=separate
AAATGGTTTTTATTGGCGAAAGGGAAGCTTACTGATGGTGACAGCTTTGTGCTTCTTCCTAATTTGAGCATGGCCAAGCTGCTTGCTGCTCTTTGCAACCATCCTGCAGTCATCCAGCATGCCAAGATGCCAGGAAAGCACCATAGACACGCAGCAGCAGAGTCGGCCTTGATGCTTCTCCTCATGGGAACAAGTGAATATTTTTCATGTTTCCGTCACCTCTGGTTCAGTCTGAGGTTACTAGCTGCTGAAAGCATAAGCGTCCCTAGGAACAGAGAGCAAAGGCACAGGACT
>41148 NS=107 contig=overlapped:100
CTGTGTTGAGTGCTTGTTTGATGTGTGTATATGGGAAGCTTGTTCTAGGCAAGACCTCTGCCTGGTGTTTAAGCCGCCGTGCCATCCCTGTTCCCCCACTGCCTTTGCCTAGCAGGAAAGCGGAACAAGGTCCCTGTGCTTCTTTTCCAGGTGCTGCTGGAGGCAAAACCATGCTCACATGACT
>41149 NS=115 contig=overlapped:10
ATATGAAGCCACTGTTGGCAGTGACCACAAATTCCAGTTTATAAGTATCCACGCATGCAAGTTTAATCACCCTCGGAAAATCGCAATAAAAGCTTCCTACATTGTAGGGACCACAGAAGGGTAAATTTATGACAAAAGTAAACTGAGACACGGCATGGATCATGCCTACGACCCAAGCAGCTATTACCAATATTATACACTTTTTGGGATTCATAATCATCAGATAGTGAAGAGGTTTGCAGATTGCTGTATACCTGTCATATGCCATGGGACT
>41150 NS=112 contig=overlapped:79
TGGTGGCTGGACTGGAGTTCTGGCACTCTCCAGGGCCTCTGTCTGGAACACTTTTGGTGTGTCTGGCTTAGCTGAAACCAGGACATGAATCCGTGTGCATGGGGGAAACATTTCGATCTTCCTGGCCAGAGATGCTCCTGTCTGGAATTCCTGTTCTAGCTATGTGACAGTTTCTGTCATCGTCTGGTCTTATTAAACACACGACT
>41151 NS=74 contig=overlapped:102
AGGTGCTAATTAACCTACCTAATTAGGAAGCCACTGGAAGGGGGCTTACCTGTGAGAGCCCAAATCCGGAAGAAACAGAAAATGGGAAGGGGAAAGGGAGGGAAAATGATTTGGCTGTCATGTTGAAAATACGACCTTAGCAGTCAACTTATAGATCTTCCCACTCATGTTGGGCACACGACT
>41152 NS=20 contig=separate
GGGTGCCGAAGAGAGCCGTAGAGCTGGAAGGAGAAAGTCTAGGGAAACGCCAAAAGCGGAAAGGAAGCTGCAGGACAACAGGAGTTTACATGGCAGGTTGCAGATAACTAGAGGGGGGGGATGGGAGGAAAGAAGCAAATNNNNNNNNNNGGAGAGAGGGCTCAGCAGTTAGGAGTGTGTACTGCTCTTCAGAGGACGTAAGTTCTGACCCCAGCGTCCACAGCCTGGTCACTTTCAAACACTGGCAACTCCAGCTCAGTTAGATCCCGTGTCTGCACCGGGCACACGACT
>41153 NS=106 contig=separate
TCATGGGCATAGAAGATTGATCTGGGATAGTGGTGCTGAGTTTGTTGTCTTCCACAAGTGAAGATTAATAACACCTTCAGTTGTAGGAGTATGCAAAGCAAAAGCAGGCTTTATTAAGAATTACTACAGGAAAGTGAGGTGAGAAATTGNGGCCAGTGAGCTGGTTCAGACTGTAAGGGCTATTTCCTTCAAGCCCAATGGCTTGATTTTTACCCCCAGAACCCACATTGTAGAAAGACAGAACTGATTCTCCCAAGTGTCCTCTTGGTTTGGAATACAAACACACACTTGACT
>41154 NS=56 contig=separate
GGGTGCTGGAAATTGAACTCTGGTCCTCCTCGGGAGTAACAAGTGTTCACCACTCAGCCTGTCTCCTGTCTCCTGTCTCCTGATACTTCATTTCTTGTGAGCTACTCCTTATACAGGTGCTCTGCCTACTTCCTTTCTCTNNNNNNNNNNCTGAACTATGGTACACTCCATTCCCCCACTGTCTGTGAAAGTCATCATTTGAGTTCATGACACAAAGTTTAAGTAAAGATCAATATAAGTAGCATTGAAATCTATCCTGTGAGCTTTTAAACTACCATATTTGCTCATGTGACT
>41155 NS=29 contig=separate
TTGTGTTGGAAAGGACACGTTTTTATGTGACCTCATTCCACACATCTGTACCTATAGTTTATTTATCCTCACCTGATTGTCTTATATTTTATTTTCTGAGCTTCTTCAAATACTTTTTGAAGGAGAGTTGTACATCCTGANNNNNNNNNNAAGGAAGTGAAACGGGGTAAGAAGTTGATGTTACAGGTCTCTGTGAGGGGCAGGGAAGATAGAAATATAGTTCACAGTCCTGGAGGCTTTGTATTTTGGTCTTGATGCCAAATCAAAGGCACGCAAGAGAGATATCACAAGACT
>41156 NS=121 contig=overlapped:6
CTATGAAGCAGGGCATTTACGATCCTCATTTGACATCACCAAAAAAATGGAGGTAACGAATAAAATATAGAGGTATACCATAGCCACAGGGGACTCGATTTGACTGAGTTGGACAGTGAACTGAGATTCTGAATTTGGAGCATTCTCTGGGTATATGTAAAGGCAGAGGTAAATCAAAGCCAAATGATTTACACATACAATGGTGTGACACAGGAATTCCTGTAGTCTTGCTTGATCCATAACCATAATGAACTTGTGTGTAAATATTTCATCAGACT
>41157 NS=112 contig=overlapped:87
TTGTGTGTTGAGATCTCCCAGCTGTGTTCTAGGTACCATCACTTCAAGACACAGAAGCTATCTGTCTCTATTCATGAGCTACTTTACCACAATGATACCAAATGCTGGTGATCACATGCAGCAGACTCCTGTTCAGTGAACAAGGGAATGAAATGGTGAGTCGCTTGGCCCAGTCCATGTCTTGTGGACATGAGACT
>41158 NS=110 contig=overlapped:29
GGGTGGGGCAATATGGTGTCTATCAGAGTCAGGAGACAACGAGCAAGACCAGTCACTTCCATCTACATACAGAATATCCATCTACATAGAGACATACTAAATGGAAAAGCCACGAGTGTTTATCCTTCCTGTTCAAGGCCATCATGGCTACCAGGTGCTCTCTTAGCTTTATCTTTACCCAAATTGTTTTCCTTTTTCCTTGCTTCTGACCCTACCCACCTGCACCTGCTCCCTCCCATACCCTAGCACACGACT
>41159 NS=118 contig=overlapped:91
GTGTGGGACAGAGGCCCACACTAAGTATCTTCCCCGGGCTCTCTCTACCATAGCTTTTGACAAAGAGTCCCAAGGTGAATCTGGTTGTCAACTTGGCTAGACTGTCATCCCTATCCTAGATGTTTGCTTCCAAACCCAGATTTTCACATGGGCACTGGGGATCAAGTTCAGGTCCACATGCTTGCACAGGACT
>41160 NS=122 contig=separate
GCATGGACAAAGTAACTTTCTCTACCCATGCTGTTAAAATGCAGTTTTGTCTTTAGGTCTACGTGGGCCAGACAAGGACTCGGCACTCAGGCGATGTCCTGGAGTTGGAAAAGGATGGGTCGAAACCATGTTGCATATGACTGTATGCATATTCCTCTTGCACAGAGAGGGTGGCCCTGCTCCTGGTGGATTGGCTTTTTCCTGCATGTGGCAAGTAGGTGTGCTGAGAGTGCAGATGATAACAAGAATGGAGGCAAAACCCTGGGTTGTGGCCACCTTTGCATTCACCTGACT
>41161 NS=47 contig=separate
AGGTGACAGAGGCAAATGTGTATAATTTTGAAGTCAATTTGGGGTACATAGTGAGTTCTAGGACAACCAGGGATACACAGAAAGGAAATGTCTCAAAAAAGCAGAGCAAACCAGACCAAACCAAACCAGACAAACAAACANNNNNNNNNNAGTGAAAGCTGTCACACCAAGGTTGTAATTCAATCACATCCTGAAATCAATCAGCAGTTGTAATTGACTCACTGAAGCCAGGCAGTATAAAAGGAGGCCAGTGTAGAGAGGGCTTCAGATGAGGCAGAACAGAGGCACAGGACT
>41162 NS=55 contig=separate
TCATGTAATTTATATCTGCAAGATGAGCGCTTAAGTTAAGACGCACTGTAGAGCAGGAGGGCTCAGCCCTGGGCTGGCGTCATGCAGCCTCACTGAGCTTTGTCACTGAGCACTGCACTTGTCTCTCTGTCTGTGTAAGANNNNNNNNNNGTTTTCAAAGTTGTGTTCACTGACACCTCCTCTTCCCTGTATTTTCAGCCAAGCCTGCTCCCTTAGAAATCAAGCCTCTGTCCGAGTGGGAGGAGCTGCAAGCCCCGGTCCGGTCTCCCATCACCAGGAGCTTCGCACGCGACT
>41163 NS=126 contig=separate
ATGTGGCCACTGGCTCCCTGGTCCAGGGCCTGGAAGCTGCTTGTGGGATAGCACACACAGGCAAGTATTTCGACAAAGCCAGCTTTTAAGTCTTTTACATGCTGAGAGATGGGGAGGTGTCTGAGGACTCTGTCTCTGAGGCCATGGCNNCTTTGCTGGAATTGAGAAGCTGGATAATCCCATTTCCATTTTTGACATCAACCTTCTGGGCTAGAATAACCTAGCCCCGCTGCAGCACCAGGTGGACATCTCCCAGAAGCACTGTGAGGCCTTTGCAAGGCACACCATCAGACT
>41164 NS=99 contig=overlapped:4
AGATGTGACTGAAAATATTTGTCCAGCCAGTCAAGTCCAGAAATAAAAAGGGTTTCTCTCTCTGGAAGAGATGAGTACTGTGTGGTACCTGATGTTTCTGCCCCTACACCTTCTTCCCTTGCCAGAACACTACTTCAAGGGAAGTGGGGGATGAATTAGCCAGGAAGGGAATTGAAAGGCAGAGCTGTGCAAAATTCATTGTTGGCACTGAGCAGCTGCTCAGGTTGTTCAGAATACTACTTTGCAAAAGATTGTTGAACTGTGACCCCTGCACAAGACT
>41165 NS=122 contig=overlapped:25
CCGTGGTGAGGTTGGCCAAGTCTGGCGCTCGATCTGCGGGGTCACCAGGCTGCGCATACAGTTGCAGTACTGAGAAATCACAGCGGAAGAGCGAGCGCAGCATGTCTCTCAGCGCGCCTTGCAAGCTCTCGGCGTCGCCCGGATACAGAGCCTGCCATAGATGCCACATGGGCTCGTACAAGTAGAAAACGTCTGGGTGCTGGTTGAAGAGTTCGCCCAGGAAGGACGAGCCAGTGCGCCAGGTGGCATGCACATAGGACT
>41166 NS=126 contig=separate
GCATGGAGTATTGGTGCATGCTCTAATCCTAGCAGCTGGGAGGTGGAGGAAGGAGGATCAGAAGTTCAAGGCCATCCTCTGCTACCGGGCGAGTTTGAGTTGGGCCTGGGCTTCGTGAAACCCTGTCTCAAAAGCAAGCANNNNNNNNNNAAAGCAAGCAAAAACTGAAATACAAAATCCACAAAAGTTGCACATTAGCCTTTGCTGGGCTGTAGTGTGGAAACGGAAGGTAGATTGAGGAGGCGCAGATGTGTGTCTCTTGGGTTGCTGCTTTTTCCAGGCCCTCATGGGACT
>41167 NS=86 contig=overlapped:14
ACGTGGCCTAATCTGCATACGAGACAATGCACTAACGCCAGGACGCGCGAGCACAAGGCAGAACAAAGGAGGCTCCCTAGGCGCAACCCTAGCCCGGTGTCCAAGTGTTCTCAGCCCCTTCCGGGTGCTTTGATGGCCCTGAAAAGGGCCTTTGGGGTGGGTGGACGGCAGAGACCGACGGGCAGGCCTGGGGGGCGCGGGCGGCCCGCTCAGCCGCCGAAGCCGTAGAGCGTGCGGCCCTGGCGCTTGAGCGCGTAGACCACGTCCATGGGACT
>41168 NS=93 contig=overlapped:5
GCATGTGCATACACCAGCAGCAGCTCCAATACACGGCAGGTGTTCTGGTACACCTAAAAAGCTCAGTCAAAGACATGACAACTAGTAACAGATTTTTGTAAGAAAGTCATAAATATAAACCAAATATTACCTCTCAGTTCACTGGTGCTAATTCTAAAATGGTCATAGCATTAGAAAATAAGTCAAGCAACATAAAACTGAATCAATATTACTATGCCAGTCGCACACCTATTCCACATCCAGGCACACCCTTTCCCATTTCACCCAGCATCACTTGACT
>41169 NS=75 contig=overlapped:87
CGGTGACGGAGTGAAAGAAACTGCTCAACAGTCAGAGTTGGATAAACTGATTGTGCTCACCCTTTCACACGGATTGGTTTGAAAAACATACCCCACAGGGCAAGACTGAATGCATGGGGTCGCACTTAACATCGCTGATAGAAAACCGGAAGCGTAAAACATGATCTTGAGCCATTGCCTAAAGACAACATGAGACT
>41170 NS=133 contig=overlapped:82
ATATGAGGACCCCAGTACTAACCGTCAATGAACAAATCCTTCTAACTGCCTGAGCCTGTAGCTTATGTTTGTCGTTATTTGAACGAACACTCAAGGATGGTTCTTTTTTGCTGGTTTGCAGCTCTTGAATCTTTTTCACTCCCAGATGCAGGACGATTTCCATTGAGACGGGAGCTCAGAACATCCAGCTGTGCATTGGACT
>41171 NS=44 contig=overlapped:137
CTGTGTGTGCTGCTCTGAGCAGTGGGCCTCTCATCCACCCGGCGTTTGGTTTGTCCACTGTGTGCTAACCCTCCATCAGCAGCCTCTCGGGTGGGTAGATGAAGCATCATGGCATGGCAGAGCCTGTAGCCATGTTAACATGGGACT
>41172 NS=111 contig=overlapped:16
AAATGTACAGAATGCACATCCACTCCCTTTCACAAGTCTATACACGCCCAAAGTGAAACTGAGGCACACTTCATACTTCCTAACTCCTGGCCGTGTTTTCTCTGTAATATGATCATGTTCACCAAGGGCGTTTCCCACTAACTTCTGATTTCCAATGTCAGCTTAATTAAGGCCCAGGTTTTCCAGGTACCATCTTCTCCAGGACAGCCCAGCTCACTTTCCTGTGAGGACCCCAGTCTGCAGAAACAAGACCTCCTGACATTGGACT
>41173 NS=125 contig=separate
AGATGTCATGGGAGGGATAGAGAGATGGCTTAGTTAGTAAAGTCCCTGACATACAACATGAGTGTCTGGGTTCAGATCCCACGTAAGTCCTGAGGCCACATAAGAATCAAGGGACGGTGGCATACAGTGGCGAGAGGCAGNNNNNNNNNNGAGGCAGAGACAGGCAGGTCCTTGAAACTCATTGGCTAGGTAGCCTATCTGAGTTGGTGAGGGATTTTGTCTCTAAAAACTAAAGGTTCGGAGTGACAGAAGAAAGACAGCAGACATTGGCTTCCACATCATGTGCACACGACT
>41174 NS=119 contig=overlapped:27
CTGTGGATCAAACAGCCTGAAAAATCACATGGACACTAAGAATGCAATGGGCATCTCTAGGGGACCCTCTGTGGACACGAAGCTCCCAAAGAGTAGCTGTGAGGGAGCCTCTGGATGCCCCAGCTATCGCATGGACTTTGTAGTTTCAACATGGCATGTGCATAAATGCAAGCAGGCATGAAATCAGACACTCAAACCATGAAATTTGTTGACTGATGATTTCCATAGGGTCTCCCACCAGACAGGAACATCAGACT
>41175 NS=132 contig=separate
GCGTGGCCTTCACGGAGAGGGAAGGCTGACTGCTCTGCCTGTCCCTGTCACCAGTAGAGGCTCTAGCGCCTTGGTGACCCTGAACACAGATCCCATTGACTTTCAGAAAGGTTTTTAGTATCTATCACTGTCTTAATTCANNNNNNNNNNGGTAATTCCCTAAGTTCTGGAAATCAAGCTGGGAAAATCCTGAGCTTTTGCAGGCACATTTCTTTTGGGGGTGGTGGTGGTATTTAGGCACATCTTTACCAACCCCTTCTATGCCTTCTAAATACACTAGAAGAACACAGGACT
>41176 NS=96 contig=separate
CTGTGGCAGACCACCCAAGTTCATTGTCCCATGTAATGGCTGATGAACTATCAGCAGGCTGGATGGGGCTAAGGATGCCTAGTACGTAAAGTATTTGTCACGTCAGCATGAACTTGAGTTTGAGCCTCCGCGTTACGGGTNNNNNNNNNNGGAGAAGGTAGAGACATGTTGGCATCAGTGGCCAACCATTTTATTTGAATCTATGAGCCCCAAACCAGTTATAGACCCTGTCTCCAAAGGTAAGGTTGAAGAGTATCTGAGGCAGACCACCGAACCACCAATCTCCACATGACT
>41177 NS=98 contig=overlapped:6
TAGTGCTAGGAATTGAAGCCAGACCCTCTGCTCTTAACTACAGACCAATCTTTCCAGCCATTTGTGATTATGATTTTTTTTAAAGAACTCTTGTGCTCCTTTAGGAATTCCTTTATATGTTGGTAAAAGCTGAGAGATTGCTGTTAGTTCCCTCCTTCTGTAACCATTTTCTTTGAGAGATTTCACCAAGTCTCATGATTTAAAATATTCTTTTTAAATGGCAAATGTTGGTATAATCTTCTTGTGGAATGTATACAATCTACCCTTGTTCATTCGACT
>41178 NS=118 contig=separate
CTGTGTTATAGTCCAGCCTTGAGGGAAGTCAAAGGAGGATGCAGAAGGCATGAACTGAAGCAGAGACCACAGAAGAACACTGCTTGCTGGTCCACAAGTCAGCTGAGTTTCAATAACCTTTCTTATACAGTTTCATGTTCNNNNNNNNNNATGCCATCCCATATCAACAAGAAATCAAGAAAAATGTCGCACAGACATATCCAAAGGCCAACCTGATGGCAATTCCCCTGTTGAGATTCCCCGTTGTTAGGTGTGTGAAGTTGAGAGAAAAGATGAGCCATCACACACAGGACT
>41179 NS=39 contig=overlapped:6
TTATGTCTGCTTCGTTAACAAAGAAGGCTGCACAGCCTGAAACTAGGCAGAAAAGAAGTAGGCAGAGCTTTGGTTCCCAGGCTTGGGTCTCAGGCAGAGACCACAAGGCCTGGAGCAGAGGACATTAAGTAGACTAATAGTGTCTGGCCTCAAAAATAGGTCTTATCATCAGGTTCTCTCTTTGCTTCTTAGATGTTTTCAATTGTTTATTTTTATTTTTGTGGATGTGTGTGCACGATGTGAGAGGAGATATCTATGCTCACACTGTGCACGTGACT
>41180 NS=126 contig=separate
GTGTGTACGGAAAAGCAGAGACAATTAAAACCTGTTGACAACTTGGGGCAAAGCTGTGGGCCTTGTGTTCTGTAATTTATGTGCAAAGCTGAAGAACAATCAGTTCAAGCTGGTTCTTCAAAGAGGCACAGCCCGGAATATGTGTTTGGCGCACCACAGCAAAGGGGTATCTCAGTCCAAGGAATCCAGAGACACTCTGGGAGCCCAGAAAACAAACACAGAAGGTGTCACGAAAGAAGATGGAAGCTGCTGCTATTTTCCATCGAACCATTTCTCTGGCTAACGCACAGGACT
>41181 NS=117 contig=separate
TAGTGGCCCCTGGGAATTTTCTAGGTCACTGTTTTACTTCTAGTTGGCTCACCCTCCTTGGATAGCTACAGTTGGTACTAATGGCGTATGCCTGTAATCCCAACACTCAGGGAGGCAAAGCCAGGTGGATCACTGTGAGTNNNNNNNNNNGAGTTCAAGGCCAACCTGGTTTACAAAGCGAGTCCAGCACAACCAAGGCTTCACAGGGAAACCATGTCTCAAAAAACAAAAAACAACAAACCTCTGTAAGGTGGGTCCTCATGAAGTTTCTCGAGAAACAGTGAACATCCGACT
>41182 NS=133 contig=separate
GTGTGGTGCTACTTGGCTGTGGCAGTCAAACAAGGAGCTTGTGCTGCCCAGAGTCCACACGGAGAAGGGAGAGAACAGGTTCTCACAGTCGTCCGCTGACCTGTGTACCAAACACACAGCATAATGAACTAATAACAAACTNNNNNNNNNNCAAACTGAAATGATAGTGAGTGTGTAAAAGGCCCTTCTCACGGGCTGCGCTGTGGCCTCAACCCTCGAGTCCAGCCAGGCTGGCATCTGAGGAGGAGGAAGCTGTCTCTGGAAGCTCTGCAGGGTGAGATTGGCTCACCCGACT
>41183 NS=118 contig=overlapped:8
CAGTGCCAGAAAGAGAAACAGAGGGGTGTCGAGAACAGTGATGACTCAGCATGTGTGTTGAGAGTCACTTGTGGTCCCTTGTGATCCTTTGCTCTGCTTGGAAGTCTCAAGGACCCCTGCTGTAATGATGGCCACTACAGCCCAGGCTGACACAGACGATTCTCCTAATGTGGGCAGAATGATGGGTGACAAACTGACAATACTCTAAGTGTTGGGGGTTGCTTTGTGTCTCCTGGATAGTTTTAGATGTTGTTTTAAAATAACACACACCCGACT
>41184 NS=117 contig=overlapped:7
GGATGAGCAGAGCAGGAGCATTAAAGAGGTTGATTTCTCAGCTACCAACCACATTTGCTTATCCCAAATGTCTGGGCCTTTTCCTTGCCAGATTTCATCTTGACTTTGTACTGACGAGGTAGCCAACCCATTATTCACTGGTCAGCAGTTGACAAAAAACATAAACCGTAGGCAAAAAATTGTTGCTCAAAGATATTCTATTCTGCCCACAGTCTGGCAAATTGGGCACTTTGTTCTACTCTCTCATATAAATTGTACTGTCTTCCTTCATCCGACT
>41185 NS=117 contig=separate
GTATGTCCGCCCCAGGCAACCTTCTGTGCTCCTCCCCGTATCTCCATTCTGGTCTTGGTGTTGATATCTGACTCTGCTCCCTTTTCTGATCTTGTCTGATTTGGCTTTTGTTTATGTGTTGTCGCCCGTCTCCGGCTTATTTCTANNNNNCTACTGTCTCCTGTCTGCCACAGCCTCTTTTCCTCTGGATCCTCTCCATGTCCTCTCAGGCCACATCACACCGCCTCTCCTGTCCTCCAACCTGGGGTGCAGTTCTTGTTATTTGTGACACTGGCACTTGCTTTCCATCTGACT
>41186 NS=114 contig=overlapped:26
CAGTGGCACTGCTGCCGGGCAATTAGTCATGGATGGTGTAAGAAAGCAAGCTGAGAAAGCCGCTTGGAGTAAAGCCAGCAAGCAGCGTTCTTCTAAGACCTCTGCTTCTGGTCCTGCCGCAAGTTCTTGTCCTGACTCTCCTTTGTGATATAAACCATGAGGTGAAATAACGTGTCTCTTCTTCCGGGTTGATTTTGGTCATGCTGTTTTAGCAAAAGAAAGCAAACTTACAAGCATGCATTGCGGCCACTCATAGGACT
>41187 NS=120 contig=overlapped:7
TGATGTGGAAACCAGATTCATTTAAAAAAGTAAGGTGACCTGGGTCAATGTGAAGACTCATACCCAAATGTATCTGACGTCGGACTTCAAACTCTCATCATTCTCACTGCCTTTTATCAGTGCTTCGCTCTCTTCCAAATATGACGTCAGAGAAAACTGAGAAGTGCCTCTGCCTTATTTGGCTTCAGGCATCTCTCTACTTCATCCTGAATCATCTGCCCTGTTTCAAAATAACTTTGAGGGGGTTTTTGTGGTGAAACACTCTTCACACATGACT
>41188 NS=6 contig=separate
TTATGTTTAAAATCTGAAAATACTATTTTTCTAGAAACAACAACATGCCAAGAAGAAGAAGAAGAAGAAGAAGAAGAAGAAGAAGAAGAAGAAGAAGAAGAAGAAGAAGAAGAAGAAGAAGAAGAAGAAGAAGAAGAAAGANNNNNNNNNNAGTCTTTCCCTTTATGGGTAGAGCAATTGCAGCTTGACCGCTGCTGAGGGGCTGCTGAGGGAAAGTTTTCCCCCATGCTGGGCCGATCTGCTCACACTGAAGAGAACGTTCGGACGCCATCCTATGCACACGGTGCATGCGACT
>41189 NS=59 contig=separate
GTGTGTCCATTCATTCATTCAGTGAATCTGGATGTATTATATTCAGTTTCAGAATGTTTGAAAATCATGATGTACTTGTTTGAAATCTCTTCTCTTTAGGTTTAAAATGTATGTTCAGCAAAAGGCAAAGAGAGGAGAAGNNNNNNNNNNTAAACTTGCTTTTGTAACTGCTCTCAACATCAAAATCTGGAGAGCCTGGTAAACAGAAGTCCTAACAAGGTGGTAAGGAATTTACATTAGACATAGTAACAGTTTTCTGTTTAATGAGTGCAGCTCTATGTATTTCATGTGACT
>41190 NS=80 contig=separate
GGATGCTTTTGTAGGGAACTTGTGACTAGAGTGTGCTGTGTAAATCTCAAAGTGCTCTTTGAGTGCCAATCATTAGACAAAGTACTCAAAAATGGTGGAAAAGTGACTTCCAACCAAGGCTCCAACCTAGGAGTTCATCANNNNNNNNNNTATTGAATCGCAAAAGAAAACTGTGCCTTTCACAATTGTCTTCTTAGCTTTAGAGATGCACACAGGTCCACACTGATCTAAAGCTTAGTTCATAATAATCAATATACCTCTTATCAGGAAACTAGCCTTGGTTCTCATGTGACT
>41191 NS=116 contig=separate
TGGTGGAGAGCCAGGCAGCAGAGAGGCAGGCAAGGCACTGGAGCAGTAGCTGAGAGCTTCCATCCTATTACAAGTGGGAGACACAGAAGGAGAGAGACGGCCAGGCATGGGCTTTGGAAATACCACATCCCACCGCCAGTNNNNNNNNNNCAAGGCCGTATCTCCTAACCACTCCAAGAAAGTTCCACCAGCCGGGAACAAAGCATTTCAACACAGGAGCCTGTGAGAGCTAGTCTCGTTCAAACCACCATATTCCACTTTCTGGCCTCCGTAGGCCTGTAACCACATCAGACT
>41192 NS=109 contig=separate
GTGTGAAAATTTGATTCAGGACACCTGTCAATTTACTTGTTCTAATAGAGACCACAGGGGAAGTTCAGAGTATAAAATGGAAAAGGACCAAACCCACCCTAACTATTTTCACCTTCAAGTCAAACTACAACTGTAAACAANNNNNNNNNNAACAATGAGCTAAACAGAAATGTACCTACACAAATCAAGACTCATAGTAACCTTTCTCAAACAACAAGTCACCTTCAATTTCCAACAGAAAATATCTACCAATGACAACAAACTGCTTCCTTACAATGACCTCTTCATGAGACT
>41193 NS=120 contig=separate
ATGTGAGAATGTGCTGTGGTCTGAGAGCTGAACCGGTGATATTATGGCTCTGTTCGGCAACTGCTCTCAGCAGCCTCCCATCCATTCTTGGCTTCTGGCTGTAGTTTTAAACCGCATGCTTGTTACCTGCCAGTCTGTCTCTTNNNNNNNAGACAGCTATGCTGAATTAACCATTTCTACAGCTCCCTGTAGGTCAAAGCTTTGCCAGTGATTGTGATAACTGCAGCCACCTGGAACACACAAGCTAAAAGCTGTCATCAGGCCCATGTTACTTGAAAACCTCATCATCTGACT
>41194 NS=109 contig=separate
TGATGGTATCCCTTTGTGGCAATAGGAACCCTAACTATCACATACAATAGCACCAGTGATAACTAGAGGGCTTGCTTTGCTCTCTTTCAGATGAGGGTCTCACTCTGTAGCCTAAGCTTGCCTGGATCTCCACTTTCTCTNNNNNNNNNNTCCAGGCTAAATAAGGGAAAAGCACTTAATTTAGGTTTTCCAACATTTCCTACTAAAGCACCCAGGGCCATTGCACAAAGCTACACAAAGAAATTGAGAAGTTTCTTTCTGACTCTATTTTGTTTTCCAAATGTACACAGGACT
>41195 NS=133 contig=separate
GGGTGCCTATGGCGCATAGCCCAGGGCAGGATGCCGAAGATGGAAGAGTCGCAGACTCAGCTTCAGGACCCAAGGTGGGAGGAGGAAGAGCAAAAGTCATCTGCTTGTCCACAGGTAGTGCAGACAGCTTCCCAAGCGGGGCNNNNNNNNNNTTGCACATGGGTTTACTGTCCTAGGGAAAAACATCCATTGAACATCTTGGAGCTGGGGTCCTTTGATGGGTCCTGGATGTTTAAAGAGGGTTCAAGGGAAAGCTGTGTCCTGATACAGTGGAGAAGACTTGCAAACACACGACT
>41196 NS=86 contig=separate
AAGTGCTCTGTGCCTCTTCCCCTCAATTGTGTGTTTGCATTTCACTGTAAAAATAGCCTCCTTGCTCTTCACAGTGAGCAGGAGCATGGGCCACAGGCCTCCATGTTGTTTCTAGTGACAGCACAGACGATGAAGAGCTCNNNNNNNNNNAGCCACAGTAGGACCACAGACCCAGACAACACCCTCAGAGGCAGCCCAAACCATGGATATCAATCAACATGTTCTCAGGTGGCAGAGCAGACGGCTTAGATCACTAGAGTCCCAGGAGGTAGCATGGTCATTGGGCACCAGACT
>41197 NS=97 contig=overlapped:25
AAATGAGGGTCTAAAGATATACAGGCCGTCATCTGAGGATCAGAAAGGATAAGAAAAAGAGAATATAAAAGAGGGAGGAGGCAGACTTCCAAATAAGGCATTTACACACGACCTTGGGGAATAGCATGAGTGCACACAGAATTTCTGACTCTCTCAAGGAAGCAGCTGAGTGTCAGAGCCCACAGTGGGATGCCTAGGGAGACAGATGAGTTGTTCGTTCTCGAAATGTCTGCTTTGAGATTAGGACTTTCATAAGACT
>41198 NS=85 contig=overlapped:12
ATGTGGCGGACACACAGGCTCATAAATAAACTAAATAAAGTTTTACACTCTGAATGCGGGTCTGCTCAGAGCTTAGCATCACCCTGCTTCTGGCCACGTACCTGCCCGTGAGCCCTTCCTCCCACCAGTCTTCCAGAGACATATGACATCGCACATGTCTCATCTTCTCTACCTATGCACCTTACATCAAAGCTTCTTTGACAGAAGTGATAATGCCCAAGACAGAATAAAGCCACAGGGTGTGGAAGATCCTTAGAAAAAGCCACCCGACT
>41199 NS=70 contig=separate
TCATGGTGTCTCTTCACAGCAATAAAACCCTAAGACAAAAGTTGGTACCAGGGAATGGGGTATTGCTATGATAGGCCTGACCATACTTTTGTTTGGAAAAATGTGGATTTGGGGATTTTAGATTAGGAAAGCAGTGGAATNNNNNNNNNNACTGGGCCATTAAGACATGGCTTAATGGGCCGTTCTAGTAGGAACATAGAAGACAGTGGTTCTAAGGGTGATTTGAACTATGGAGGCCTGGCTCAAGAGGTTCCAGAGAAGAATTTTATTGTGTTGCCTAGAGATCATTCGACT
>41200 NS=31 contig=separate
GTATGTTGATGTGCATTTGGAAAACCATTAGTTGGGTGAAGTTATTGGACTATGTGACTTTCTTTTGTAGCTACCCTTGAAGCTTCCAATTCTAAATAATATATCCAGAAGTACTAAGAAAAGCCTTCTCCCAGCTCCTTGNNNNNNNNGACAGGTGTGGAACCCAAAGGAAGATGATAGGGTGTTAGTAGTCTAGACCCCTAGAGCACAGAACAATAACCCTCACAAATTTCATCTATCCTTGATCCTCTGGCGTGGATACTAAGAGAGCAACCCATGCGTTTTCACGTGACT
>41201 NS=85 contig=separate
TCATGCCCCAAGAACAAGCACAAATGCAGAAAATGGTAGCACTCAGAAAAGCTCTGGAATCAGAATGGCATTAGGTTTCTCAAGAGCAGTAGCAGGAGCTTTAGAAAATGTAGGTGTATGGCAGCTGGCAAGTGGCTAAGNNNNNNNNNATGTTAGGAGGATTTGGTGCTCCTCCAGAGCACCCTAGTTTGGTTTCTTCTCATCACCCAGGTCTGGTGGTTCACAACAACCTGAAACTAAGCTAAAGGGGATCCTACTTCCTCTTCTGGTTTCCTCCAGCATCTTCACAGGACT
>41202 NS=106 contig=overlapped:30
GTGTGCCCTGGGGCACAGAGCCAGAACCTCTGTCTGGCCAGGATGGAGTTATGTCCCCACTTCTCAAATAAAGAACAAAAAGTGAACGGGGTGGGGAGATGCTGGCCCATCCCCAGCTCTCCCCACCTCTCTGTCTCACACCACTTCTCAGGAGCTTTGTGCTCAATATTCTGATTCCTTGGCCTTCCAAGAGGCCCAGGACTAGGCTCAGCAACTGAGGTGCCGACTGAAGAGTGAGCAGACCTCACCCGACT
>41203 NS=120 contig=separate
GAATGGAATATGATGTGATAAATCCCATGAATGGAATATCAGGTATAGTACATAAGCACAGCACAGTATCTGGTCAGAATTAGGAAGATAATTCCATCTTTCCCACAGGATTCTGGAAAGAAAATATCCATAACTTAAGGNNNNNNNNNNTTTTGAAGCTAACAGTTCAGCCAGCAGTATGGTATAGATATCTGTAACCTCTCAAAACTCATATGTTGAAGCCCTGACCTCAGTGTGACCCATTTGGGTATGATGCCTTGGGGAATAATTAGGTTTAGTTGATATCATGTGACT
>41204 NS=109 contig=overlapped:11
GTGTGCACTTTGCATGGAGCTCATGCCACGGGCTGGAAGCCAACGCTGCCTGGAGCAACTCTGCTCAGATCTGAGGCCACCGTGTGTAACGAATTGCGGTGTTTTTATTTAATGTACAAAGCTTTCTGCTCTTACAGAAACAAGAATCACTTAATTACCAAAAACAAGGACTTTGATATTTTCCCACCAGTGTTCCTCACTTGTAAGTATCAAATTAGGATATCTCAGGATTGCATTATGCTAAAAAGACAGGCATATCCGTCTCATTGGACT
>41205 NS=115 contig=separate
GGGTGACCCTAACTAAGACATCTAGGAAATAGAAGAAATGGAATAAGAAACAGTCACCTGCTGTAACCAAGCAAAACGTCCAATGGAGGGATGATGATACCAACCCAGCCACAAAACCTGCAACCCACTGTTTCCTGCCTNNNNNNNNNNATAAGAGAGGTCAGGGATGAAGAGGGAGCAGAAAGTGAAGGAATGGCCAACCAATGACTGGCCCACTTGAGTCCCATGCCATGATAGACAGCCACCCTTCTGCTACATTTGCAGACAAGAGGTTAGCATAAATGTCATCCGACT
>41206 NS=125 contig=separate
CAGTGGAAGAGACCTAGGAGGACTCCATCATGCCAGAAGGGACCAAGGAAGACACCATATTGACAGACACATTCACACTGGGAGAAAGATAGGAGGACAGTATCATTCCAGACTCTATCACAACAGAAGAGATGAAGAATGAAACCATCTTCATCACACTGTAAGAGACGGAGGAGGACACCATCTTACCAGACACCATTACACCAGAAGAGACAGAGCAGGACCTCATCTTGCCAGACTCCATCACAGCAGAACAGACTGAAGAGGACATGATCTTGCCAGACCACATCAGACT
>41207 NS=126 contig=separate
AGGTGTTCATTGTGACTTGCACATTTTCTTTGATTACTAATAAGCACCTGTTAGATTAAGGAGTTGTTATGGCTGAAAGCTAGACGATCGTACAGCTGATGTAAACGTTTATCTGACTTCTTTCAGTCATGGAGTTTAAANNNNNNNNNNAAGGAAGAAGTATTTTTAAGCCTTTTTGTTATATTGTTATAAAGTGGGTATTAGGTTTTGATCAGTGTTATGTGAGGATGCTAAAGTGATAGTACAAACCAAAGGGAGAAAAACAGAAATGAGTACTCTTAAATACATGTGACT
>41208 NS=10 contig=separate
CTGTGATCCCAGCACTCAGGGAGGCAGAGGCAGGCAGCACTCTGAGTTCGAGGCCTACCTGGTATAAAAAGCAAGTCAGGGACAGATAAGGATACAGAAAGAAACCCTACCTGGAAGTGTGGGGGGGGGAAGCAAACAAANNNNNNNNNNATGTGGATCTCAGTGAGCTCAAGGCCAGCCTTGACTGGTTGTTCCTTGCCTCCTTCAAGACTTTGCCCATTGAGCTTGAGAAATGGCTCAGCAGTTAAGAGCGCTGGCCACTCTTCTAGAGGACCCAGGAACATCATGGGACT
>41209 NS=3 contig=separate
CTGTGTAAAATGTCTCTCCTGCTGGGGACTTTTTTCCCCCTTTGGTTTTTCAAGACAGGGTTTCTCTGTGTAGTCCTGGCTGTCCTGGACTCTCTCTGTAGACAAGGCTGGCCTTGAACTTACAGAGATCTGCCTGTCTCNNNNNNNNNNTACTAAAAGATTAGAAATAGCATGAAAAATGTTTTCCCCTGGATTTAGCTTTTGTATCTCTTCAAAGGAATAAGAAGGAGATATACAAGAAACAGAACCGCGAGGACCCTCATCTGCTGACCTGAGTCAGTGTCCATAGGACT
>41210 NS=116 contig=separate
CTGTGCACCCTTTTGCCCTTTTCTGCCATGCACCAATTAGGACAGGACAGTGTGGTAGAACATAGACTCGATGATTAAGCATTTGACCAATGTAAATGAAAGTATTTAAGATATGTATTTCCATTTTGAATCCATTGTCTNNNNNNNNNNTTTATCAAAGTGCCATAGGTAATTTGATATTACAGATAAAAACATGTAGGCAACTAGAAATGCTGAGATCAGACATATGATGCTATGATGTCAAAACCAGTGCTCCTAAACACTGAGACAGACAGTGGACGGACACACATGACT
>41211 NS=107 contig=overlapped:81
TAATGCATTATAAGCAAAGTTAAAGGGAGACACAGCACAAATTTCAGACATGCACCTCTGCCTACTCCCAAGTGCTGGGATGAAAAGTGCTCCCCACTATGCCGGCTATATTCTGACAGCAGGGGGTTACATTTTGGGCTTTCTTGCTTTATTCATGTTTTCTACAGATGTCATAAATCATTTTGGCTATTAAACATGGGACT
>41212 NS=130 contig=overlapped:4
TGATGATAATGGACTAAACCTCTGAACTGTCAGCCAGCCCCAATTAAATTATTTCCTTTATAAGAGTTGCAGTGGTCCCGTTGTTTCTACAGCAATAGAACACTAACTAAAACAGGAGTTGAACATGCTACTCCTTCACAGAATACGTGATTCTAGTGCTGCCTGTGTGCTGTGATAAAGCAGGAAGGAAAGGTGAAGAGAAGTGAGCTCTTGGAGGCTTGGGTCCTTTGACAGGTAAAAGCATCTGCAAATTGTCACCAAGTAGTGAAAGCACAGGACT
>41213 NS=62 contig=separate
GAATGTACGTATAACTTTTTGTATGTATATATGTACATATGTGCGTGTGTAGGTATGTATCTGTGTAATGTAAGAGAAGCTTGAGAAACATTTTTTGCATCTTACCTGTTGGATTCGATCTTACATTAGCAAGTGTAAATNNNNNNNNNNCCTTTTTAGATGCCTGCCACCATCAGTGGAAGCCCCCACTAAGAGCCAACAGCCTTAGGCACACCTTAATTATTAAAAGAACTTGAGACCTTAGAGCTCTTTGTTGAAGTCTTATTTTCCTCTCTTGTAATGATTCATGCGACT
>41214 NS=87 contig=separate
ATATGCTCTAATCACCATCTCAGACTAAACTTTGGGTCTCACAACACCGGAGACTGGGTTTTCCAGTCGGGTGAAAACTCCATGGTGAAAGAAGACTTGGGACCAACCAAACTTTGTTCACCCAGACACCTGGAAAATGTCCCNNNNNNNNAGGCTCTAGTTTCTGGGCTCAGGCAGGCACTCAGCCACCAGCGCAGAGACACAAGCCTACATTCAAGACTTAACTTGCCAGACAGAACTTTGTACCATAAGACACCAGACACTGTGTTTACCTGTTGGGAGGAAACACCAGACT
>41215 NS=7 contig=separate
TTGTGTTGAATACTTGCTAACACTTAACTCAGAGTTAGTTTTCTTAACTGCAGTAATAATGACAGTATCTGCCACACAGAACTATTACAATTAAATAAGCACATCACATTTTATTTACATCTCCCTTTTACCTCAGTCTGNNNNNNNNNNGTACACCCTGTGGTTCTAACTCAGTGTCTGCAAGCACAGTCACCCAGCCAGATACTATTCCTTTATAATCTTCAGTTGTTGCACAAATAATGTCTCAATCTACATAAAAGCCCCCAAAATCTAAAATAAACTACCCATCCGACT
>41216 NS=130 contig=separate
GGGTGAATCTGCTAACATGCTTGATTTAGCCGCTAACACGCCTCAAGCTTCATGTTAGGAATGTTCTTTTTGCTCTCCTACTTAAAGGCAAATTTCTTTCTTCGATACAGCCTCCAGTAAAACAGATTCCACTCAAATCGGTTTCTGANNAACAAAACCAAACAAAAATGCTAAAACAAATAAAAGTCTTTTTTTTTTCTATCATGGAAGATACATCTTTATTGTCCTTGCTGGTTTGGCTTTCAAAGCAAAATATATCTGTGTTCTCTGTGAATTACCAGAAATCATTCGACT
>41217 NS=119 contig=overlapped:20
CAATGGAAAAGTAACTAAGACATCACTCAAGCATAAGGAACTGAGTTTGAGTGCCATCACCCACGTAAGAGCTGGGTGGGCAGGGTCCACTTGTAAACCCAGTGCTGGGGAGGCAGAGCCTGGAGGATCCTTAGGTTTTCCTGCCTAGCCAGTCTGGCCAAATTGGTGAGCTCCAGGTTCAGTGAGAGCCCCTGCCTCAAAAAATAAGATGAAGCATAGTTGAATCAGGTATCTGATGGTAATTTCTGGTCTCTGCACATGACT
>41218 NS=120 contig=overlapped:13
GTATGCCTGGATTTCAAGCAGATGTGGGTTCCACTGTTAGTTTTGCCTCCTCTTAGCAGAGCTGCTTAGCTCCTGGGAGTCAGTCTGCCTGTCTGTCCGTTTTCTGCTCATCCAGTCATCCATTGTCCTTCCTCTCTTTTTCTTGGTGTGCTTTTGCGGGTCTCTGTGATGTGTGGTGTATTTGTGTGTATGTGTGACTTTTCTGTGTTTCTGTATATATGTGATGTGTGTGTGTATGTGCGTGTGCGCGCACGCACCTGAGCATGCGACT
>41219 NS=90 contig=overlapped:16
ACATGGAGGTCAGAGCATGATGCTTCCTTTGCCTCTGCTGTGTGACAAAACTTTTCCTGGGAAGATGCCCCACACACGTCTGCCCACTCCAAATAGGGAACCACGACAGACCAAAGTCCAGACACCACCAAAGTCCAGCATGGCAGAGCGCGAGTATTATTGGGGTTACTTAGAGGAGTGTGGGTACAGGATAACTTAAAGAGCAGAAATGACTCAGAGACAGTGCATCACCAAAGCCCACCTCAGGAAGGAGACAGCTCACACGACT
>41220 NS=123 contig=separate
AAATGGATCTTGGAGAAAATAGTGAAAGGCCATTAAGTGCCTTTTAAAGTTAAAAACAGAAATGTAAGCAAATGCATATAGCCCAATGTTAAACAGAAACATTCCCTTGACCAACCCTGGCTTCAGGGTGCCAGTCTCCATCTTCCTACTCCGCCGGGCACCAAGGGATAGTGACTTGTGAGTGCAACGTGTGTGAACTGCAGTTAGGATGGGTCCCGTGGGTCACGCTGTGAACGCAGACAGGGCTGGTGAATGAGGAGCATGCTACTGTTTGTATAGCTGCATCATTGGACT
>41221 NS=69 contig=separate
TCATGTACGTAGATTTTGGTTTTAAGAGTGAGATTGTTTTTTCCTTTTTCAATTTGCGTGTGTGTGTGTGTGACAGAGCATACATGAGGGTCGTTAGGTAACTTTGTAAAGTTTGGTACCCTCCTTCTACCCTCACATGGNNNNNNNNNNAGGGATCAAACTGAGGTTGCCAGGTTTGTGTGGCAAGTGTCTTTGCCCCCTCACTGACCTGTTTTTTATTTAGATGGGATCTTAAACTTGCAGTTCTTCCGCCGTGGCCTTCTGAGGGCTGGGATGGTGGGTATCCATCAGACT
>41222 NS=55 contig=overlapped:14
AAATGACAATACCTACCTGACAAGATAGGAAAGGTTTTAATACCAACATCTGCATTCAGCCATGCAAGGCAAGTACCTCTGACTTCAGGAAATCCATTTGCTGGGATGGCTGACAGTGAACACTGCACCCACCCAGACAATCCTATTTGAGCAAGAAAATGAATGTGAGTCATTTGGGTCATGACATGTTCAAAATAGTCTCTGAATATACATACTTCCTTTTCTAAATTCTTCCTTAAGTATCATTTAAATTATAATTCACATTAGACT
>41223 NS=114 contig=overlapped:7
ACATGATTTTGCTCCCACACTTAGCTTTATTCATTCTTTGAACTTCATAAATCAAGTGTGTCTCAGAGAAATCTCTGGATGCGTGAACATAAAGAAAATGTCCACAAAAGAGAACATTAAAAAAAAATCAAGTTAAAAACAGTCTTTTGGGGCCTGTAGGATGGCCCATCAGGTAAAGGCACTTGCAGCCAAAGCCTGACAGTCCGAGTTGATCCCCACGACCCATATGGTGGAAGGAGAGAACTGATTTCTCTAAGCTGTCCTGACCTGCATACGACT
>41224 NS=29 contig=overlapped:44
CTATGTAGGTACCACATGTAGCATCACCATCTTTGGGCTGTGTCCTGTTGAAAGTGGGAGAAAGTGTAGACGGCTTTGCAGGGTGCAGTTCTAGCCCTCTACTTGCTGTGTAGGTGGAGACCTAGGTTTGACATTCAGATACCTTAGGTCCCAGGGAAGAATATGGGGAATACGCTTTCACACTATGAAGAGTGTGAAAGCCTTTTCTTACGGTCTCCGCTTTTCAGGCATCATGCGACT
>41225 NS=120 contig=overlapped:22
ACATGGCTGCATGATACAGGAGGGAGTTGGAATCTCAGTTGAGGTTTTACCCCATCCTCCTCTGAGGAAGTATAAACAGTCAGTCAGCAGGCCTACTAGTGATGCTGTCTTGCAAGTGGCCACAGCTCATCAGATGAAAATGGTGTGGCTGTTTTGCTCACAGGACAGTACACCACAACATCCATCCCTTCCTCCAGTTCTTATATTCCTTCTGCCCCCCTCTTCCACAATGTTCCCTGAGCCTTGAAAGGGTCACACGACT
>41226 NS=96 contig=separate
GTGTGTGTGTGTAGGTCAGAGGACAACTTGCTGGGGTCGCTTTTCTCTTTCTACCTTATGGGTCCTGGGGTTCAAAAAGTTATTAGGCTTGTTAGCAAGCACCTTCATCCATCTGGTTATCTTGCTGGCCCATATGCCCCTANNNNNNNNNNTCTATGTATGGATTTCATAGAACCTTTTTTCCAATGATGCAGTTTGTGCAAATGAGTGAAGGGGAGATAGCGTGAAGAAATCTGGAAACCCCCATTTCAGCCAGCTGATCAAGGACACTATCAACAATAATAAATCATATGACT
>41227 NS=85 contig=separate
AAATGATTGGTTTCTTTCTCCTGAAGAAACTCATGGGCATTACTTTAAGAGCCAGAATGCTAAGTTTCCACGCTGCCATTATCTCAAGCCCAAAGTGTGTTTTCTGTCTCTTGAGTCTCATGAGAATACTGACTGAATGATNNNNNNNNNNGTGCTTGCACTTGACCAGCAGGCATGCAGCCCTTGTTTCAATATCCAGAACCATATAAGCTAGGTGGAGTTGTATAAGCTCTCACCTGTTCAAGGTCACTCTTGGCTACACATCAATTTAGAGACCAGCCCCGGGCACAGGACT
>41228 NS=96 contig=overlapped:14
CGATGGACTTCCCTGAGGGCCCACGGCTGCCTCTGCAGCAGGTGAAACAGCCCTTTTTAATGCCCTGCACTTAGTTCTCATCTTACCCTTGCCTCCTACATCACAGAGAGTTTTTGTTCAACGCAATCTGAGGACAGACAGTCTGTCTATGTTATTAAACATGCAGGCCTTCTGTTTTCTCTCTTTGTAGGAGCTCAGTGATGCCCTCGGAATCAGCATCGCTGGAGGGAAAGGAAGTCCTTTGGGAGATATCCCGATATTCATTGGACT
>41229 NS=117 contig=overlapped:9
CTATGCTTCCTTCCCTTATTTTTTGCCATAGGCTCTCGGCTGGAAAATCCAGTTACCCCAATTTCAGTTGAGTTTGTGTTCTAGAAGTTGGTGACAGTTCAGGCCTGTGTAACACTCCGGACTAGGGAGGTTCACTCAGGACACAAACCGTGTGAGAGGTGAGGGCAAGCTGAGGCTTGGAGACAGCAGCAAAGCTGCCAGAGCGAAGGGCAAGTCCCTACCAGGGAAGAAGGCCCTTCCTAGTGGGCCTGACGGATCTCTAAGTACACATGACT
>41230 NS=122 contig=separate
GCATGGGAGATCCTTACATCTTCTGAATATTCAATTCTTAACACATTGCTGTATATGTGTGCAAAGGTGAGTGAGATTGAGCCAATTGTGTTCTCCATGCAGTGGAGAATACCTCAGAAAGAATTGACAGGAATTGTGTANNNNNNNNNNATTGAAAAGTAAGAAGACACAACACTTTAAATGATGTATTACTAAGAGCTCTTACCTTTTACGATTTTGTTTGGTTTTACTTTTCAAAAATGTTTTATGTGTATGGGCATTTTGTCTGAATGTATGTACGTGAGCCATATGACT
>41231 NS=22 contig=separate
GCGTGTTTCAGAACCTACAGTAAGCAACACAAGTCAGGTGCTGCTGACAGGAATAACCAGGCCCTATTCACTAGCCAGCTGAACTCCTTCCCAAACTCCACCCTGCCCCACGCCCTCTTAACAGCCTTTCTTTTTTTTTTNNNNNNNNNNAACCCCGGCTGACCTGGAACTTGCTCTGTAGACCAGGCTGGCCTTGAACTCACAGAGATCCGCTTGCCTCTGCCTCCCAGGTGCTGGGATTAATGGAGTTCCACCACCCCTGGCTTTACCAGCCCTTCTTTGTAACACACGACT
>41232 NS=88 contig=overlapped:87
GTGTGCATGCAGGAGCACACCCCCCCACACACACACACACTCATAGTTCCTGGATTTAACCAGATTATGCAGAGACCACTCTGAAGGAGTTTTCCAGGGGACATGTCGAAGCAACCTCATAGCGACAGCTAAGGGGGGACAAAGTCAGCCAGAAAGATGGTTGACTTTTGGAAAAACCAAAAAGGAGAAACACTGGACT
>41233 NS=101 contig=separate
CCATGCTCCCCAGCAGGAACCTGTCACCTTCCACAAGCAGCAAAATTGCAGGCTGTAGAGATGCATTAAATTCTCCCTCAGCCTAAGCTGTGCAGGATCTCCTCAGGCACACAGTCCTCCCCTGCTATGTCCATCTGGGTAANNNNNNNNNGTGCTCTGCACCCAAGGGCAGAGAATCAGAAGGTGGTAGGGACCCAGGCAGTCTGTGGGAGGAGGAGCACTGGGCTACTGGGCTGTGGGAAGTTTTCAGCATGTGCAGAGGAGACACTGAGCTCTGACAGCCCCTCATCAGACT
>41234 NS=124 contig=overlapped:8
TCATGATATGCTTGAAAGTGTGGAAGTTAAGTACTTTTAAGAGCACCTCCTGCAACACAAAGATATGATTGTAAAAATAATCATAAGAACTTTATTCGGACGCCCTGAAATTTAACCCAAATAACGTACAGAACTTTGTAAAAGATGAATTAGTAATATAACGTATGCTGGCATTAGTAACCTCAACAAGGATCTCTTACCCTGCCAAGCCCACACATCAGCTCATTTAATGCTCACATACCTTACGAGGTGCAGATAGCACCACACCATCGGACT
>41235 NS=90 contig=separate
GCATGCAGATGACTGTATCTGTGTGATCCTTAAAGACAGGAGAAGGTTACATTTCCCTCTCTGTTAGTCTTTGCCATTCTGCTTTGAGATAGGGTCCCTCCCAGAGCCTATGGCTAGGGCAGCAACCAGTAAAACCCAGAGATCCTCNNNNNNNNNCTGGCTCCATCTCCAACAGCACCGGAGGTCAAGGTGCCCACAGCCACACTCAGCTGTTTATGTGAGCTCTGAGTTTCAAATGTGGGTGGTCACGCCTGTATCCTGTGTCTATGTGCCTCTGTATGGATGTGTATGCATGTGACT
>41236 NS=26 contig=separate
TTGTGCTTTGGAGGCTGAGGCCAGGACTGTTATGGCCGGGGCTTCTTGAGAAAATTGAACTCTAGCTGATGTGACGAGGGCTTCCCTGTGTTGTGTGCTGGTTCACTTACAGGGGAAGCTGGCTCAGGTGTTGTTCCCTCNNNNNNNNNNGGGGGGGGGGGGGGGGGAAGAGCTGAAGGCTGGGGAGTACAATGTGTTCCACATGACT
>41237 NS=69 contig=separate
CCATGGCCACACCCGAAGGTCTAATATTCTTTCTGTCTCCTCTTCCAAGATGTTTCCTGAGCACCAAAGAAAGACGGTGTGAGGTTGATAAAATGGCCCACTTGGTGCTGAGCCCTCACAGTCACTCAGAACACTTTGTCNNNNNNNNNNATTGATTGGTTACCAAAGCAAAAAGAAGCTTTTGTGGCCAAGGTTGAGAATAGCCATGACCTATGGGTATAAAAATAAATATGTAAAAAGCAATCTGAAAGCAAGACCATTTAGGAAAGTAACAACCATAGGTTCCATCCGACT
>41238 NS=122 contig=separate
CAGTGAAGAGTTTAATGAAGAACATCTGTGACAAGCAGGCATTGAAGCTGATCTCCCTGGCATTGAACCAGAAGATCCCCAACATGGTGGCCAGAGTGGAAATGGACAGCCCAAGGTCGGTGGTGGACAGCATGGAGAGGNNNNNNNNNNGAAATAATACATGGGCTCGTGGAGGCTGGGCTGAGTGATGATGGCGACGAGAATCAGGCTGTTCCCTGAGAGGGCAGTTGCACAGAGAAAGCAGAAGGGAATGGAGATCCAAGTGTGGAAGGCTTCCAGCCCAGGCACACGACT
>41239 NS=128 contig=separate
CCGTGGTTAAAGTACTTGCTGCACAAGCAGCAAGAATGAGGTTTGGAATTTGAATCCCCAGAATCCATATCATGCCAGATGAGCATAGCAGCCTACCAGAAATTCTAGCATTTGGAGGGTGAAGATGCCTGGAGCAAGCTNNNNNNNNNNGACCAACAATATCAGCAGACCTTAGGTTTGACTGAGATGGTGCAAAAACAAACAAAACAAAACAAAACAAAACAAAACAGAGAAAAACTCATAAGTTAAACCTTAGGCCTCCACATGCACAGATACACTCTCATCTGTACACACGACT
>41240 NS=121 contig=overlapped:16
TAATGGGCTAAGAAAGGGGAGGAAGAGATGGTGGTTGGTTCCCATTCTCTGACTTGAGCAGTACCCGGCAGAGATGCTATTAACTGAGGTGGTAAATGATAGAGAGAGAGTACTTTGCAGGACGGGCTGAACCAGGATTCAATTAGGGTCACGGTACATCCGATGCCTGCAAAATCTCAAAAGAATTCTGTCTTCAATGTTTTGCAAAACGAGTCTGGACAAGCATTCAAGTCTGAGTTAGGACTGTGGGAGTCATTGGCACATGACT
>41241 NS=83 contig=separate
TTGTGTACAGGTGTGTTAGCTGGCCTTGAACTCAGAGAGTAGCCAAAGAGGAACTTTAACATCTGACTCTTCTGCCTCAACCTCCCAAGTGCCTGGAATGCTAGGCAGGCAACTGACTACATCTCAGCTCTCAAAGGCTGNNNNNNNNNNGGCTGCAGGATCCAACACATCCACACCGTTCCCATTTTCCCAATTAATGTCACCAAAGAAAGGAAAACGTTTTCGGAGGAGAAATTTTTTCTTATTGCCAGAAAGGTCGTGATGGCTGTGAATTCCTGATGCTAGCACAAGACT
>41242 NS=113 contig=overlapped:78
TCATGGAGTGCTGTGCTCCATCCCTTCTGTCCCCATTTCCAGGACACATTCAGATTTTAACACGTGTCAAAATGAGAGATGTTTTCTGTTTGGTTTCTGGGGTTTCATTGGAGGGTGGAACATGCCTTTCAGCAAAAATTTGATAGCAAGGAGCTGGTTGATTTGTGAAACGCTTTCTCCTCGTTTATAGCCCAGCACATCAGACT
>41243 NS=124 contig=overlapped:13
CCGTGTGATGTAATGAGAGAAGTGGAGGCTTTGAGAAAAGGTGTCCCCCAAAAGCCTGGTTATAGGGAAATATCTTTAGGACTTAGAAGAGAGAACTCTGAAGACTTGATTTAAATAGTAGTAAGGTACCAAAGCATCTGTACCTACAGACAAGGGCAGCAGAGCTGCATTCACCTGAAGGACAAAGCCCTGAAGGAGAGACAAGATCAGAGCTCAGAATGTTGATTCCTATGTGAGCTCCCCGTGGCTTTGGCAAGAGATGATCACAAGACT
>41244 NS=42 contig=separate
GTATGTAACATTCTTATACTCTAAACATTCATGCTACAGTATCACTTTCTGATACACACATTATTTTGTAGCTTGTTTTTTTTTTTGTTTGTTTTTTTGTTTTTTGTTTTTTTAACTTCATATGTTACCAACCTTTTTTCTTCNNNNNNNNNNCTCTCAGCCCTCACCACCTTCCCACATGACTTCCTTCCTTTTCACTTAAGTAGGCAGCCTCTCCTCAGAAAAATTTGAAGCCATGAGAAAACAGCAAATCCCTGGCTTTCCTGATGCTAAGCCAGCCAACACCCTCACAGGACT
>41245 NS=97 contig=separate
AAGTGCAGGACGGCCTGGAGCAGGCGGCCGAGCCTTCTGGCACCCCGCTGGCCACGGAAGATGAGACTGAGGCCCTCACCCCTGCTCTCACCAGCGAGTCAGTAGCCAGTGACCGGACCCAGCCTGAATAGAGGGGCTAGNNNNNNNNNNGTCCCCAGCCTGTCTGCCACACCCAGCCTGTGGCTTTTGCCAAGTAGGACTTGAGCTGGGGCTGACTCCCAAAGGGATGCTCTGTCCAGCCAGACATCTACTCACCCATTGGCCTGACTCACAAGACAACTGCCACACAGGACT
>41246 NS=96 contig=separate
GGGTGCTGGGAACTGAACCCAGGACCTCTGAAAGAGCAACCAGTACTCTCAACCACTGAGCCATTTCTTCAGCCCCTTCCGTTGTTATTTTGTTTTGTTTTGTTTCTCTGTGTATCCCTGGCTATCCTGAAACTCACTATGNNNNNNNNNNTATGTAGACCAAGTTGCCTCATAATCCTCCTGCCTCTGCTTCGCAAGAGCTGGCATTGAAGGCTTGTGCCACCACTACCTGGCCCAGGCGAGTTTTTAACCTAGCTTCATCCTGAGCTGTGATACCCTGTGCTATCACACGACT
>41247 NS=121 contig=separate
GCATGGTTCCATGCACACTGCCTCTTCCCAGGAGGAGGAAGACATGACTGGAGCTGCAGGAAGCAGCTCATGGTTCTAGAAGAACACTGCTGTCTTGGTGCTAAGGTGCAGGTGAAAACTGTGGAGGCTGAAGCCATACTNNNNNNNNNNGAGCCCCAGATGTGAGCGGTCCATAACTGTTTTGTAATTATCTGCCTGTCAGCCCTGATTTCTGAAGCTCAGCATACTGAGTTGCCATAGCACAGGGTCTCTTTTGTGACTTTTGTTGGTGTTCTAACATTCTAACACGGGACT
>41248 NS=91 contig=overlapped:29
ACATGCAGGCAAGCACAACACAAAGAACAGATGCCCACCAGGTTCCACAGAAGCTCAGGGACTCCTTGGATGCCTGGCAAGCCTCACCTGAACCTTACTGTGTCCACTCTCCAGCAAGGCCCGGGTCTTGGTCCTGGGGTTCCATTCAGGCCAAAGGGTGGTGGTGGCTCCTCCTTACTTCAGCTTGTCCTTCATCCTTTCAGATTCTCTCTCATTTATTAATCTTTTAAAACTTGGCACATGCTCACGCATGTGACT
>41249 NS=56 contig=separate
GAATGCAAAACACTGCCACTTTGCTAGCCCATGCCTAGAACTGAGAGCAGCATTGCTCTCCAAAGATTCTAAGATTTAGTTCAGTGAACTGGGTCATGAGTTGATGCTTTGTGTTGATGTGGCCCTTGTCTCATCATTTTNNNNNNNNNNCATTAAATTCTATCTCAGCTTTACATGTAGAAGCCTGCTTGGTTCCATCTTTTGGATAGTACACAGTCTTAAAATCCCATGTGAATTCCAGATAAGGTTTCAAGGAGAAGATCTTAGACTCAGTCCCACCAAAAACACACGACT
>41250 NS=123 contig=overlapped:17
ATATGGTGACAGAAAAACAGTGTGGTCCTCTTTTATCATGTCCTATCATCCCTACAAGAATCATGGACTAATGGGATGATAGAGCTAGAAGGGGTGTCATAGATCATCAGCATCAGCTCCTCCCTTATAGGTGTTGGGCGAGAGGGGGGTTATCCACTGATCTTGGAGCAGTACAACAAAACCGACTCAGATTCTTTTAAGTATTTCCAGAAATGGCCATTCATCTGTTAGAAATATGTGTGTAGGTGTAAATAAAATCATAAGACT
>41251 NS=117 contig=overlapped:16
TGGTGTCTTTCTGTTTTGCGCTTAACTTTTATTTTTCCTCTTTGCACTGCTTCCTGGAAGCCTTTCTAAATTCATGAGGTTTCTGTTGTTCAACGAGGGAAGAAAGTAAAGATAAAGTAGGAAGAGAACTTGTTGCCTGAGTGAAATGACCTATAAATGCAATCCTGCCGATAACTGCTCCCTGTCCCCAGCAGGGCCTTTCCCTTTTAACTAGCTACTAGAACATTCGCATACGACCACAGTGTATCTGTGTTCACTGCATTGGACT
>41252 NS=45 contig=overlapped:125
GCATGTCTAGTGGGGGAGACTGTGTTAAAGAACCAGAGGCAGGGCCAGCATGATGGCTCAGTGGGGAAGGCCCAATGACCTGAGTTCTGTCCTCCGTCTCGTATGATAGAAGAAGGAAGCTTGCCCTCTGCAGGTTGTCCCTTAACTGCTCATGTGACT
>41253 NS=120 contig=separate
ACATGGAGGTCCCAGCTCTGAGGCTCTGTGGAATCTGATGAGCCTCTGTCCAAAATGGTGACTTTCTCCTGGCCAGAGAGCAGGCTCCACAAGCGCAGGGTGTGATCCTTTGACGCAGAGATGGCGAGAGTCCCTTCAGCANNNNNNNNNAACACTCGCACACACCTCACCTCAGCTGTGGTAGGCAGTGTGGGAGGGCATGTTAGCTGGGGACAGTTTAGCTGGTTTCTACCTCCATCTCAAAGATCGAAACAACTTCTGGGTGTGATGGTGCAGAGATGGAAACATCTGACT
>41254 NS=124 contig=separate
TGATGTAGATGGTTCTGAAGTACATCCAACATTTATGCCTTCCTACAGTTCAGAGAGAAAGTCATGGCAACATGCATCAAACATGCCGTACTCAGACCTAGCAAGCAATAAGGAAAATAATGGTACCTCAGTTAAATCTCNNNNNNNNNNAACTCACCCCAAAATAAAGATATCCAATTGCCTATGCACCATTGGAAACTTTTCAGAAAAAAAAATGATATTTATGAAGAAAACATGTTGTTACCTTACCTGGAAAAGCACTATTCATTTGAAAGGGCAGAATATCATGAGACT
>41255 NS=86 contig=separate
ATGTGAATCTTTTCTCATCTTTGATGCTTTACCTGTGTTTTTATCTGAACATATGCCCCAACCCGCGGGGCTTCAAAGTGGGTTCCTAAGGGAGAAGAGTGGAAGGAATGGGGGGAAGGGACGAGAAGTGCAAGGAAGGANNNNNNNNNNTGATCAAGGCTTCATTTATTAGAAATTTTCACCCAACTTACATAGGGAGAAGGCAGGAAAAGGGGGAAGGTAATTAGCTGCTGCAGGAGACAGGAAGAGCTCTTTCATGTGTTAAATAGGGTACCTGCAAGATACCATAGGACT
>41256 NS=115 contig=separate
CTATGGAACCCAGGATGATGGAATCTACTGCCACGATAAATGGCATTAAGTGTTATCCTGCAAACTGTATGGTGATGAAAAGACCCCCAGTTGACCCGCCTGTGACTGGTAAGGCATGGCCACACACACAGTTTCCTATGGNNNNNNNNNNATCATGGGAGGATGGCTTAGTTAAGCTTGGTCTTCCCAGTAGGCAAAGAGTTTCACCAGGGAAGAGCTGTCTCACTAGCTTCAGACAGTGTCTGGCAGGTGAGGAGTCTGAAGAGATGTTCTGCTCAGTGGCCAACATTCGACT
>41257 NS=67 contig=separate
AGGTGCTAAATGACATTGTTCTATAACAACATCAAATCAAAGTTGTTCTTTTAGATCAGAGTACCGTGCTTCACCAACTAACTGATATTTGATAATATTCATTTCCCTTGCACCATTGTAACTGCTGATCAGCCTCTAATNNNNNNNNTCCACTCTTGGGGAATAATTTTATTTTGGCTAGCCCAGTTAGTTAATTTGTTTTACATAAGGTGAATGCATTTCATAGGAAACCATAGCCTCTTTAAAAACACTTCTTTAAAACAGGCTGTTTTTCTTTAACCCTGTCACCTGACT
>41258 NS=119 contig=separate
GTGTGGTGAGGAAAATCTTGGGAGAGGGACACTGGTATCATTGAGAAGCTCAGGGGAATGGTTTCCTGCTGCTTATTGGAGTGGACTTGTCTATGACATCAGGAATAACAGGGAACCAGGACAGAGAGGATAACACCAACTNNNNNNNATCAGATGGCTTCGCTCTATATCTCTAACAAAAGTGTACATGGCAGAGTGCACCCAAGAGCGAGGCAGAGTGGCAGCCAATAAGAGAGTTGTTTGCCTGATAGGACAACAAAGATCAAAAGTGAACAGTCAGGCCAGGCATGGGACT
>41259 NS=35 contig=separate
TCATGAAGTCCCATTTATTGACTGTTGCTCTTAGTGCCTGTGCTATTGTTATTCTTCTCATGAAGTTGTCTCTTGTGCCAGTGAGTTCTAGGCTCTTCCCCACTTTTCCTTCTAACCAATTTAGTGTGTCTGGTTTTATGNNNNNNNNNNTTGTGAGGGGTGATAAATATGGAGCTATTTTCACTTTCTGCATTTGAACATTCAATTGGACCAGCACTATTTTTTGAAGATGATGTCTTTTTCTCCATTGAATGGTTTTGGCTTCTTTGTCAAAAATCAAGTAGTCATAGGACT
>41260 NS=124 contig=separate
TGATGGACTCAATTGTTTGTACATCTTGGCTGTTGGGAATGCAGTGAATATGTAAGTGCAGATGACTCTTTGAGACAATTTTATTCAGGTATCTGTCAAGAATAGTGTTTCTGCATCATGTGGTTGTTCTGTATTGAATTNNNNNNNNNNAGACACTGTCCTGTGTTTTCTGTAATGATGTTGCTAGTTTAAGTTCCCAGCAACACTATCCATAGGTTCACTTTTTTTCTGTATTATTTACTGAAACTTGTCTGGTTTCCTTTGAGTATTATCATCCTGACCAGGCATCTGACT
>41261 NS=121 contig=overlapped:71
TGGTGGCTGTGCCTTCTCCCTGGCCTACGCCAGCCTCGTGGCCCTGCTGGTGACCTCCATCGTCTTCTGCAACGGCTCCGTCACCCTCAGCCTCTGTCACATGTACCGACAACAGAGGCGCCACCATGGCTCGGCGGTGCCCACCTCTCGGGCACGAGAGGATGAGGTCGACCACCTGATTCTCCTGGCCCTGATGACTGTCATCATGGGACT
>41262 NS=91 contig=separate
ATGTGTCACTGAACAACTAACAACCATGGTTATAAATTTGTTTAGGGAACGTCATTGTGTGAACAACACAGAGAGCACAGAAATAAAATGCCACAGCCTAGCGTACATGTAGGATGATGCTTTCTGACACATGAGCTGTGNNNNNNNNNNTTATGACTCCATACTATTTCTGTGCTCACCTGTGAATCTTGAATTAGCATGTAGCCGAAGCTCGGTGATGGCGACTGAGTGAACGCAGCCATGATGTTCCGTCCTTCTGCCAGCTGGTGACCGATGTGAAAGAAACATACGACT
>41263 NS=100 contig=separate
GTGTGCCTTTGAACGCTCTCTGTAGCCTAGGTAGGTCTTAAACTTTTGATTCTGCTGCCTTCGCCTATTGTGTAGCCCTGATTATAGGAAAGTAGTGTGTGTTTGCCAACCAATATAACATACTATGAAATAGAAATGCANNNNNNNNNNGCTCTAACAGATAAACTAAATACTTCTCAGCAGTGTTATCAGAGGCCATTAATGGATGCTCTATTTCAAAAGAAGTGTTCTTTCTATGATATTCTTTTAGGCTATATGAGCAGACTTAGCATTAAAAAATGGATACATAGGACT
>41264 NS=101 contig=overlapped:10
ATATGATACAAAAGCAAATACACAAATGTATATTTTATATACAACTTTTCTTCATACGCTGGGAGAAATGATCAAATGGCATGGCCCTCTGCATGCCACTCAGGAAAGTTATTCCTTTATGCCACGATGCACTCTTTGACNTACTACTTCGTGCTACAAGAGTACTTGTGGTGCTTAACCCCTCAAAGAGAAGCAGACCCAGCATTTAACATTAGGTCACTCAGCATGCATGCACTGTGCTGTGTCACGCTTTGACTGATTATAGGATCACATGACT
>41265 NS=111 contig=overlapped:20
GCATGCGCCCCTCTTTCCCTAGCTGGCGCTCCCAGATTCTCCGACTCCGGCTCTGGACAGATAAAATCAACAGCTCAACAGTGTCCTCAGAGCAAAGCCGCACTCTGTTGAGAAACCCGAGCCCTTATTGGAGGGCTACAAGTGCTGTGTCTGGGGCTGGGGGAGAGGGAGGTGGAGGGGTGGTCTCCCAGGGCGCCTGTGGCCGTCGGGCTGTTTCCATTATAAAGACGATGAAAGGGCAGCACAGGGAAAGCATGGGACT
>41266 NS=88 contig=separate
TTGTGAAGTTGCTGTGTGCTGCTTGTATGCTATCTCAGTTAATCCTTAATGTGCATTTCAAGTTGAATCAAAAGCATGTTACAAATGAGAAAATGGGAGCTCAAAAAATACTGATCCATTTGCCTCACATTAAGAGGCAGNNNNNNNNNNGCTTCACTTTGAAATCTGTTAACAACCCTCTAACTCACTATGCAAATTTGTCCAAATGGTCTGTTACCTACAATGAACTTGAAATTAGGAAAGAAACTGGAGATTCTAATTCTGGCTAGCTGCAGTCATTGCTACCACACGACT
>41267 NS=117 contig=overlapped:15
GTGTGTACATAGGCCACAGAGCTTGGATGTTACTGGATGTTATTCCTTGGAAGCCATCACCATATTTTTTGAGACAGTGTCTCTCACTGGCCTTGAGCTTGCTGATTTGTCCAGGCTGGTTGGCCAGCCCTAGAGATCTTTCTGTCTCTACCTCCCATAGCTGGGTTGCAGCACATACCAATATAGCTGGATTAAAACAAAATAAACAAAAGAATGACATAGATTCTGACATAGGTTCGAAGTCAGGTTCTTATGGCAAGCATCCGACT
>41268 NS=128 contig=overlapped:5
GTGTGAACACAAAACACATGAACGCATGCATGATGTGACGTTAGAGTCAGGTCCTTTCACTGAGCAAGTCCTCTTAAGGTTCATCCAACTTGGGCACACCATTAGCTCAGTTCTATTGTGGAGTAGGGTACAGATGTATCAGCTTGTTTACTCATTCACCTATTAAATGGCTTTGGCTCTTTCCAGTTTGGAGCTGTTATGAATGAGCTGTTATAAATGTTTGTATACAGGTTTTATGTGGATGTAAGATTTAATTCTCCGGGGTATCTACATGGGACT
>41269 NS=74 contig=overlapped:13
GGGTGGGGTGGGGGTGGTACACCTGTAATGCCAGCATGCAGAGAGACAGAGGCAGGCAGATCTTTGTGAGTTCGAGGCCAGCCTGGTCTACAAATCAAGTACAGGACAGCCAAGGCTATACAGAAAAACCCAAACAAACAATCTCCACGAACAATCCACACTTTGGACAGAAGTCATAGCTCAGTGGGCAGAACACTTGCCTAACATACACAAAAACCCCAGGTTTCACCCACAAAACCAGTACAGACTGGGTGTGGTGGTGCACATGACT
>41270 NS=104 contig=separate
CAGTGTGGTGTCTGAGAGCTGCAGAACCTTTCCTCAGGTGTTCTGCTGTGTGTGGTTGTATATGGTGGTAAATGAAGGGACAGCTGTTGCCTTCCCTAAACAGCTGTGTTTTGAAAGATGTCTGTCAATGCCAAGTCTAAATCTGNNNNNNNNNNAGCATGGTGATAGGTTTAAATTTGGGAGCCAAAGGGACCTGGGTCATGGCTGTACTAAATGACAGATGGGTGCCTTGGCAAGTCTCTCTCTGGGTCTTGGGTTTCCCATTTACAGACTGGGAATGAGAACCCTACCATTGGACT
>41271 NS=95 contig=separate
CTGTGTCCTGGTTTTGAACATGTGTATTTCAAATGTATGAGAAAGCATCAAAGCTGTATGGGTGACATCACTAATTATGTCTGTTTTGCCGTTACAGAGGGAAAGAGGTTACAGTGGAGAAACAGCAAAGAAAGTGATTCNNNNNNNNNNATACAGAGGTGAGTAAGTGATTGGCAGGCTTAGCCCCTGCCATTCCCAGCAGAGGGAACAACAACTTGTACAGAGACCAAACCAGATGCAAATCAGCAGATCTGGGGAGACTTGAGCCTTTGGGTCTGACGACAACATCTGACT
>41272 NS=43 contig=overlapped:126
CGATGTTCTGGGCGAGCTTCTCTAGCGTGGGCAGGTGGCTGGCTTGGAAGTGGTACGCCAGGGTCACGTGCAGCTGTTTCTTATGAGGCTCCACGTGCACTTCTGGAAAAAAAAAAAAGGAGGTTGTGTTCGAGGATCCGAATGAAGAAATCACGGGACT
>41273 NS=125 contig=overlapped:21
GTGTGTAATAATGAGGGTACCCTTGGAGGCCAGAAGAAGGAGTCCTTCTTTGGATCCTTTAGGGTTGGAGTTAGGTTGTGTTGTGAGCTGCCTGATGTGGGTGCTGGGATTGGAACTCTGATCCTCATGATAAAACAGCAAGTGCTCCTTGCCACTGAGCCACCTCTCCAGCCCCTGATCTCATGCAGGCCAGGCTGTCATTGTGTCGACAACTTCTAATTCTCTTGCTGCCACTTCTGGAGTACTAATAATTACATGAGACT
>41274 NS=124 contig=overlapped:25
GAATGGTTTTATGTTAAAGGAAGATATGCAAGCATGGAAACTTGAATTTGAATCCCTATTTGGGCTGCGCATGTTTGTAAGATTAGCACTGGGAAGCAGAGAAGGCAGATCCTGGAAGCTGGGTGGCCAGTTGGCCTAGCCAAAAAGGCAAGCTTCCAGGTCAGTGACACACCATGTCTCAAGGCAAGCAAAAAAAGAAAACACCCAACATCTCCCTCTCCCTCTGTATGTGCACAGAAAGGTATGTATGCACCTGACT
>41275 NS=127 contig=overlapped:28
AAATGCATGAGTCTATGAAGATCAACATTGTCTTTTTCTATTGTCCTCCATTTTTATTTTTGAGGCAGGGTCTCTCACTGAACTTGTAGTTCATTGGTTGCCTAGACTGTCTGGCTAGTGAGCCCTGGGATTTTCCTATTTCCATCATTCCACCACACCAGGCTTTCTGTGTGGAAGCTGGGGATCAGCTCATTCCCCACGTGTGCACAGCAAGCACCCCACTGAGTCATGTCAGCCCCCACGTTTCCATCTGACT
>41276 NS=128 contig=separate
AGATGGGCCTTTGTACAGGATGGTCCTTAGGGATTGACACCCGCTTTATGGAGTACCATCTTCCAATGTTGTTCATGACCAGCAGAGTATGCTGGATCGGCAGTGGGAGCCCACCCATCATCCAGTGGGTCGCAGTGAGTCNNNNNNNNNNAGTGGATAAAGGAAATCACTAAGAAACAAGCACGCAGAACAAATGCCTGCACAAAGCAGTCACTGGGCAGTGATGTCTGGGCTCAACAAAGCTGGCACTGATGACTGGCTGTTCAGGAAACCTAAAGTGTCCAAGCACAGGACT
>41277 NS=90 contig=separate
AGATGAAGGTTCCATGTAGACACTAGTTAGCCCTCTCCATGTTCAATGAGTTGTGTGTTATCTTCAGCAACAGGACCTTGCTGTCAGTTTGCAGAAAGTAACCTATTGTCTTGGCAATAGCTTGAGTTGTTTGGGGATTTNNNNNNNNNNTAACCTAGTCCCAGCACTGGAAGCTCCATTTGGTGACAAGAGATAGCCAGTCGTGACTTTGTCTTTCTCATTAGTTGGAGACTTCATTAAGATAAATTTCAAATGTTTCAGGAAGTTTCTACTTTACTAGGCTTCCATTCGACT
>41278 NS=115 contig=overlapped:9
AGGTGAGTCTGGACGTGCTCGTGCTGGTGACTGGGGAGAGGGCGTCCATCTAGCGGGCTGGCTTTAACAAGAGTCACAACCTGGCATCCAAGCATGTTTCTTGTTTTACTGTACCTTGTGAGGTTTTCACTTGTAAAACCAGTGGATTTTAGAACTGGTTTGTGTGTATATAGTGATTATGGATACTAATTCAATGTAATTTATAATTTTCTATGTCAGCATAAACACATCCCAGCCTCCTTCAACAGCTGAAGCACTGGCCTGTGCACTGGACT
>41279 NS=119 contig=separate
TCATGTGTTTCAGATGAATTAGAATATCCATTGATTTGGGGGGTTACCAGTGAAGCCATGATGTCCTGATTTTTGTTGTATGTTCTTACACCAACCTCCAGCCATCTGCTTATCTGTAACCTCTCCTGTTTGTTCCTCAAGTCTGTANNNCTACAGACTGGATCTGTCTGTCTCTGGAGTCTGGATTATTCTTCAGTAAGATGAGAGAGATCCTCTGGTTCAAGAGTAGATGTTGGTGTTTCAGCTGTAGCTAAAGGAGGAAGGTTGCAGTTGCATGTGTGCAAGCACAGGACT
>41280 NS=131 contig=overlapped:24
GAATGCTCAGGTCTCAAATATAGCCTGTGTGTTGTTGAGAGGCTCTGCAGGTCACCACCCCACACACTCTCCCTCACCTACCGAAGCTGAGCTGGGCCTCTTGATCTGTCCTCCCCATTGGCCAGAGACCTCCCTGAAAGTGAGGACTTTGCTTGCCACCCTTTGTGTGTGGCATTGGAGGAAAGTGCTCAAGGACAGTTGTAGGGTGAGTTCAAAGAAGTGTGGGAGATGCTGAGTATGAAGCAGGCATGACATTCGACT
>41281 NS=99 contig=overlapped:78
CCATGACCCGTTATTTCTACTGCAAGGGAGCCAGAAGGGGTCACGGGGCTCCCTGGGGCTGGAGATGCAGGCAGTTGTGAGCCTTGCATGTGGGTTCTGGGAACCAAACTCAGGTCCTCTGGAAGAGCAGCTCGACCTTTTCACAACTGAGCTCAGAATACGTACATCCTGAAAATGTATTCTCTCGCAGTCCCACACATGTGACT
>41282 NS=92 contig=separate
TGATGAGAAAGACATTTTCCCACTGAGGCTATCCAGACCAAACTTTCCAGATGAAGGGAGACCCATCTCATGAAGTGGAATAGCATTTTAAAAGGCTGTGTGCAGTGGCACTTCTCTCTTGGTTTGGGAGCTGTGCTAGAGNNNNNNNNNNTGCTAGAGAGACCTTTGCTAGAGGGGACGATTTTCAGCTAGGCCACGCACATTCAAGGAATGTAGTATGCTACAGCGTCTCTAAGACACTGCAGGCAGCATGGTTTTCTGTAGCTTATGGGTGGCTCTGACATCGCATGTGACT
>41283 NS=92 contig=separate
CCGTGTCCTGAAAACGACAGTGCTGCTCACTCCGCACAACAGCAAAGTAAGGAAACCAACCCACCTGCACAGAGCAGTAGATAAAGTGTGGCACAGCTGGACAGCAGGGGTTTTCTGACACAGATTAACTGGGGAACGGTNNNNNNNNNNAACGGTGCTCACAGGAAAGGGGTTTCAACTAGAGATAAGCACATTAAAGGGACTCTGCAAGTCTCAGTAAGAAAAATATTGAATGGTTTTCTCTAATATGCCGTTAATAGGTTTTATATGGACACGTACATCAATCATGCGACT
>41284 NS=65 contig=overlapped:8
ATATGATATTATTATCTATGATTGTTGTTGCTTGCCACCTCACATCATTTTTATCCATCTATTCACTGTCGTCCCCTTTCCCTTTCACAAATATACGAGCTTCCCTTTTCACATACTGATACACCATATCCCTAAGGCTTGGTCAAAACACAATAGTCAGTACCATGTTTGACTGATGTCACCCATTTGGTCAGTGTTCCCTGTTTGCCACATCTCATTTGTTGTAGGAGAACATATTGTGACTGTGTTTTTTGCCTTCCACCTGTCTCATGGGACT
>41285 NS=118 contig=separate
TCATGCAGTAGTCTTTTCAGTGACGTCACACATCAGGGTACATATCAGGAAGTGCAACCCCTGAGTTCAGGAAGCCTGCGAGCATGCTTACTTCCATCACTCTTCCGTTCCAGGCAGCTTCGTGACTTGCCAGCAGGAAATNNNNNNNNNNAATTGGTGAGAGGGTCCAGCAGGTAAACGGGATTATTGCTGCCACGCCTGGTGGCCAGGCCTCCGGCCCTCACCTAGAGAAAGGACAGAGGTGACTCCCGAAAATTGTCCCCTGACTTTCATACTCACTTGAAAGCACACGACT
>41286 NS=40 contig=separate
TGATGTCCTAATGGCTCCCAGTGCACAAGGAGATGGGCTCTGCCTTGACTCTCTTGCCTATACAGTCAGTGTGCCCTAGAAATTTGCATAGTTCCCTAAGTAAATCACTATATAAACCAGCACTGAGATCTTATTGGGAANNNNNNNNNNAGGAGTGGCTCCCAAAGTGTGGACCCAGGTTGGACAGTCTGAACATAAATTTTTAGAGCAAGATGGGGCTACAAAGATGGCTCAATAGTCAAGAATACTTGTTGCTCTGGCAGAGGACCAAGGTTCTATTCCCAGCACTCGACT
>41287 NS=128 contig=separate
CTGTGTGCTTTGGAGTTTCTTTTCTGTGCGATGTCGGTGGGGAAAGACGTGTCTTTGTATTTTCAAATTTCTACAGCAGAATACCTTAGAGTGGCTGATTTATAAACAATGGAGACTTATTGTTCAGAGTTCTGGAGTTTGNNNNNNNNNNGGAAAGAGACTTGGTGTTTAGGGAAGACCCATCCTCAAGGGTGGTATGTTCTATATGTGATCACAGGGTGGAAGAGGCAAGTGAACTTGCTCAAGCCTCTTTTGTAACTGGCTTTTATAAGAGGCTAATCCCATTCATGAGACT
>41288 NS=37 contig=separate
TTGTGCTCTGAACCTGTTATCATTTAAAAGCACCTGTTTTCTTCCATCCTACTCTCAAACCCTTACAAAAGCTGCAGTAGCATAAGCTCCTAACATCCACCATTATCATCGCAAAAAATTCAAGAAGAACGTCAGCAGTTNNNNNNNNNNATCTTTTTCTTGGGTTGGGGTATCTTGGTCTTGACTTTGATGGGTGCTGAGCCCCTTGATCTCATAAACAGAATCCTGCATGAGTTCCCTTTTGTTTGCTCAGTCTTCTTTCCGTTGGTTCTGTGCCAAAGATGACACATGACT
>41289 NS=119 contig=separate
GTGTGAAACAATATCGGTTTTGTGATAGGGCTTCACAAATGTTATTTCCTTCATACATCACAATAAATTCAGAGGAATTTAGAATGGAAAAAGATCTATTGGATTCTGCAAATAGTAAGTCCTTTGCCAAGGTTACATTACNNNNNNNNNTAGTAATTTGCAGAGGCAGGACTTAAATCGAGAAGTGACTAATTGCTCACTAGGTACAGTTTTGTTATTTGTATGTTTCCACATGTCTCTATGTGTTTGTGTACAGTCGTTCAGGACAATTCATGCTGATATTTACATTTGACT
>41290 NS=110 contig=overlapped:8
ATGTGATTAGATGTATAGATGATTCAGTTAAGATGCACAGTCTAGCAAAGTTCTTCTGTTCACAGTATACAGAAGTCAGTTGAGCTCCTTTAAGTCAGCAGCTAACAGAGTTTTCAGGACCTCATTTCAGTAGAATAAAAATTGAAGACTTAAGATGTCAAGGAGAGTTCATGTAGAATTTTATGAAGAGTATTCTACATACATAAATTGGAAACCTCTACTGCTTCTATATGACCATAGTATACCAATTCAGGTGGTTAACATTGTCATAAGACT
>41291 NS=43 contig=overlapped:121
ATGTGTAGAGACATAGCATGCAATCTGGTTATTCTGGTTACACAGCATCGCACTGGAAACCCCAGAGCATCAGGCTGTCCTCATTTAGTTTAAAAACAACAGTCTCTTCCCCCCGCTCCAGAAGCACCTGATGCCTCCCAAAAGTTCCACAGTCACTCACGTGACT
>41292 NS=50 contig=overlapped:119
GGGTGCTGGGAATAGAACCTGGGACCCTTGGAGAGGCCACCAATGCTCTAACCACTAAGCCATCTCTCTGGCCCCTGCTAGGCCTTTAGCAAGCATTTTAACCCCTTGTTTTAAGCGTGTTTACTTGTGCATTGTGTGTGTACGCATGTGACAGGGCATACGACT
>41293 NS=126 contig=overlapped:18
TAATGTGTATCCATTTGTTGCAAATTCATCCTTAAACAACTACAGCTAGAACTAAGTCCAGAGAAAAGACAGAAATGAAGGCTTTCAAGATGTGAAAATGAGCTCGGGAAAGCTGTGTTCAAAGAGGCCTCCCCTGCTCTCTGCAAATCCTAGCTGGATTCGGAGCTGCTGCACTGTGCAGTGATGATCCTGTGAAAATGCTTCTTCTAGCTTTGAAGTTTACACATTTGCACACATTAAAGATTTTAAAGCTTCGTCATGCGACT
>41294 NS=85 contig=separate
TAGTGTATTCCTATAGTCCCAGCTAGCAGGAGTACCACAAGGCCGAGATGGGTCTGGAGGCCTCCACAAGACCTTGTCTCCACATTAACTCAGGAAAGCGCTATGGATGCAGCCCAGCGGTTGTGCTCTTATCTAGTTTGNNNNNNNNNNCCCTGGGTTCAAACCTTCAAGAACTGACAAAAGAAAATGTTAATTACTTATTTCCGTTCCTGAGGGTTTTGGTTTTTCAGCCTTTAGTATATACCACTTGTTTCATCCTGGCCTCTGGCCCATTTATCAGTGTGACACCCGACT
>41295 NS=126 contig=overlapped:29
GGGTGCGTGCGTGCGCGTGCGTGTGTGAAAGTCTCATTCAGCATAGTTTGATCATGTTCGCGTCCCACCCCTGTCCCTGGAGATATTTTCAACAAGCCTTCTCCCTGCCCTGAAGAAGCTGTCAGCCAAGGCAGAGAAGTAGGGTAACCCTGAGGAAATATGCAGTAGGCTTGGTAGCAGCAGGAAGGTGTGCAGTCTTGCTTCCCCTTCTGCCCACAGAACCCAGTGTGAACTGCTCAGCCCTTGCATTCGACT
>41296 NS=107 contig=separate
TGGTGAGATGCTTTTAGATGATTTTAGAAGGCACTGTTAAACTGCACGGTGACCTTTTCTTCTTATCTCTCTCTCCTAGCATTTGTTGATTACTGTTCTACCAGGGTGCTCATTCCTGGAAAACACTGATTCTTCCTTCTNNNNNNNNNNGTAATTGCCGCCCCCACCCCCACAACTAGTGGTGGGGCCTTGCTGTTCACGCCTCCCCTTCCCAGGCTGTAACAGTATGAGAAGGCGGCGCTTTGGCTGGTGATCAAACAAGCCATGTAGCTGGATTATGACCCTCATAAGACT
>41297 NS=125 contig=overlapped:5
TGGTGACAATGTCATTTCCAATGTGGCGCTTCCTTTCCACCTGTGGTGAGCATAAATGACATGATGAGAAGAGTTGCTCCAACAAGGCACATTCAGTTAAAACACAGTGTAGCAAACCACCACAGCCATTACATAGCCCGGCCTCTATGTGGCCTTGACAAGCTTCATGAGTACTTCCCCCAGCACAGACTTCATTTCCCCTTACCAGCCTCAAGGCCTCCATCATCCCCTGAGCTGAATTTGAGGCCCAAAAGGCTCACAGGAGGCATACACAAGACT
>41298 NS=104 contig=overlapped:71
CTGTGTCGTAGTGACAGTGTGCTGTGCCCATGTGCAGCTTTAGCTGGTTCTTTAATCATCTTCTCCATCGGATTGTCTGTGTTCAGCAGTTTCCAGCCAGGTTAACCACTGACTCACCTGGAACAAAGCCTTGCCTTTTCTCGGAACATTTCAAGCTGTTTGGATTCCAAGCCAAGAGAGCTTCCTTTTAGACAATTTCAACATCACAGGACT
>41299 NS=97 contig=overlapped:7
TGGTGATCTGGAGGTCCAGGCCAGCCCAGGCTACGTGGAGCTCATTTCAGATAAACAGCAAACAAGTACAATAAGCATTATGAAACATAAAGCTCTTACTCCAGAAGAGACTTTATACAGGGTAGGTCAGTGTTCTGCCACCAATGACCATCTCCAACTATTGGTTTATGAAACAAGATCTTGCTGTGTAGTCCAGCCGGGCTGCTAACATAGGATCCTTTCTGCCTCAGCCCCTTGAGTGCTGGGATTATAAGCATGTACTGTTATTCACAGGACT
>41300 NS=114 contig=overlapped:117
GAATGCTTGCCAGCTTCAGGAGCATCTGGAAGCTTGTCACCCTTATTTTCTGCTGGGGGCGTTCTGCACACTTGACATGGCCTCCATGCTAGGTCTATGATGCCAGCTTGCTCCCCAGGCTCCATAGCCGGGTCCTTCTAAACTATTCAACCTGTAAACATTGGACT
>41301 NS=80 contig=separate
TTATGTGCCAACATGCCCAGACAATACTCTTATTTCATAAAAGTTCAAGATTGCATTCATCCGCACTTTGGATAAGTAAATCTACTTCAAAACTAATTCTTTAGGCTTCATATTTAAGTAACATTGCAGTCTTATAAGAAAANNNNNNNNNNCTTCATTAACCTGTATCCTTCTGTTTTTGCTCTCTGATGCTCCTCTGTGTTATCTGTCAAATGTTAATACTTTCATATTCATATGCTTTCGCTGATGGGCCTTGTCTGCAGAGTTCCCAAGTCCTCACAAACACACATATGACT
>41302 NS=113 contig=separate
TAGTGCCTTAGGGTGGTCTAGTACCTGCCATTTAGTGCCAAATAAATACATGGATTGATACTCACTGTAGGAATATTAATGTTCAACCATTGACACATACATTTGCCCAACATATTTGCCATGATGCTGTATTTTTAAGCTTTTCTACTTGTAAGGTTAGAAATGTTAGACCATGGGTGCATCCAAGGAATTCACAGGCAGAGTAAAATCATTCATCCCAGATTGCTAGGAAGAACTAGGAAGGGATACTGTAAAAGTTGAAATATGGCACAGTGCAAGCCAGGACATGGGACT
>41303 NS=58 contig=separate
AAGTGGCTGACTTTCAGAGGTATAACCTGTTTAGGGAGTGGAGGCCTGCACTTAAAACGTATTTGTGTGGGTACACAACAGGTGAGTGACTCGACCAACTGTTCTCTTGATGGTTCTGATTACAGTATTGGTGTGCTTAGNNNNNNNNNNAGATCTCAGCTCACCTTTTCTAAGTGAAGTCTAAGCCTTGATTTGTAAAGCTGGAAAAAGTGGAACAAATGACTTGCTCTTCTGACAGTCCTGCAACCTGGAGTTTGGGAAGGCAAGCAGGTGGTGTCATTTTGGCATTCGACT
>41304 NS=50 contig=separate
GAATGGGTTAAAAGACCAATGAGTTAACATCGTTAAGCCAGTAGCAACTCTAGTTGTATCAAGTGCTGTGGAGTTTTTTAGACAGTATTGTTTATGAAGCATGTCCAGCCCTCCACAGAACCTGGAGATAAACCCTCCCANNNNNNNNNNTTGCTTCTAACATATAAAATTGAATGGCGAAAAGTATTTTGTGGGGAGGGAATGTGAAACTTACAAACATTTCAGGAGAACTATTAGAAAAAACTTAATTTTAAAAATCTTGTACGTGAGCTGGGCATGGTGGCTCATGTGACT
>41305 NS=89 contig=separate
ATATGGCTAATCTCACAGGCCAGCTGACTGTAAGGATTCTGCTGTCTCCACCTTTCAAGGCTGCAATTACAGGTGCCTTCTGGGGGCTAGAACCCTGGTCCTCTTGTCTGAGATGCAAGCACTTTAAACACTGAGCCACCNNNNNNNNNNTGCTCCTTATTGTTTGACAAGGAAACGGATGCCAAAAAGTGAAGCCAATTGACACATAAGGAGTAGGGAAGTTGGTCTGGGGTCTGCCCGGTTGAATCTTTTCACAGTTCTCAGTCCTCCCCAAAGGAAGTGGCACATGGGACT
>41306 NS=103 contig=overlapped:69
CTGTGTGCTAGAGTATTCCGTGTGTGCCTCAAACAAGGTTTTATACTGCTTCATCGTACTTCAGACTGCCTGAGCTTGGTCTATGTACTTTGTACATAGTCACATTCTGTTCCAGCGGAGGCGTTGCCCCCTGGGGAGTGGTGGTTCTCAGTGCCATGTGGACCAGGTACAGACTGGGACTGAGAAATTTCCCAAACCTGGTCATCCATTCGACT
>41307 NS=71 contig=separate
AAGTGGGTGTGCATATATAACCTTGATTAAATATAGACAAATGTCAGAAGGAATACACAAAGACTGTAAACAGTCACTACCTCTAGAGGGCAAGATTAGTGAGGATGGTGGTGGAGGGAGCCTTTCATGACTTATTTTCTNNNNNNNNNNTGTTGAGATGAGGGATATCTCCACATGGAAAGCATCCAGCATGTTTAGCAACACGTGTAACATTCATTATGATAAGTTACTTACACCCTGGAACCCCTTAGGCCTGTTCTGAGGAAGGAAATTGCCAGCAAGAGACATCCGACT
>41308 NS=102 contig=overlapped:19
CAATGACGTCAGAGGCCAAGGAAATACAGAAGGTAAAGACAACCCAAGGAGAGTGCTCTCTCTGTCTCTCTCTCTCCCTGAAACTGTGTATAGAAAATATTGTGAATCTGCTCACAAAACAGAATTTCAGAGTTAAACACAAGGACAGAACTGTGTTCTCCAGGTGACCACTGAAACCATTTGTTTGGACGCTGACAAGAATAATGGTGCCATTTCTACTATATGTTTCCCCCACCCCACTCAGCAACTATCAGTGCATCTGACT
>41309 NS=73 contig=separate
TGGTGATGAGTACTTGCAGCTATGGCAGAATTGCGAAGTGGAAACTTTTTTCCAGCTTGACTAAGATGCAGCTCACTTACTGTAACTCCCTCTTGTTAATGATTTTGAGTATCTTAAGAATTGGGCAACTATCATCACAACATNNNNNNNAAACCCCACACTTGGGAGCAGTTACTCCTTCCTCCTCTTCTCATCCTGAGTCTAATCATTTGAGACTGGGCTCATGGTATAGCCCAGGCTGGCTTGGCCTGAAACTCTCCAGGTAGCACTGGCTGGCCTCAGATTCACAAGACT
>41310 NS=124 contig=overlapped:9
ACATGGTAGTGCATAGCTAGCTATAATTCTAGTTCCTGGAGATCCATGCTCACTTCTGGCCTGTGTGAGCATGAGGCATGCACACGGTGCACAGACATCTGTTTAGACAAAACATTCATACACTTTAAAAAAGAAAAAATCCTTTCTTTGTCTTCAGGATTCCCTTTCTTAGGGTTTATCTGAATAACCGCACTTATAAATTGAACAAGTGCTCCTGTGTGTTGAGGGTATGTGGGCTGCAGATGTAGATTTGTAGTAGGCCACTCGCTCAGCATCAGACT
>41311 NS=102 contig=separate
GAGTGAGTTTATTAGCTGTGTTCCTTACTCTGTGAGTCAATGGTTTGATCCTGCTCTGTTTCAGAGACTTCCGCACTCTTCCTCCTGGTGGAGCTTTGTCAGGGGATAAGGCAGCAGGGCAGGTACCACTGCTCTATTCCNNNNNNNNNNAATCATCATCTTCTCCTTTTCTTTCCTTTAAAATGTTTTCTTCTGACAAGGTCTCATGTAGCTCACACTGGCGTTGAACACACTGTGTACTGAAAACTAAGCTTGACCTCCTAATCTTTTTGCCTCCACTAGGACCATAGGACT
>41312 NS=3 contig=overlapped:66
ACATGGAAGCAAGCCAGATCCTCAGCCTTAGCCAAATGTGGAATTGTTCGTGACAGAGAGCACTCACCATCGGGAAGGTGGAAGGCAGAAACCAGCTCCATCTTTTAAGGCATAGCATTCTGCAGCTCTCTAACAGTTCCCCCTTTTTGTTTTAGACGCATCAGGCAAGAGTAGAGGTCTGATCTCTGATATTAGAAATAAATTGGGACTTTGTACCGATGTTCATTTGACT
>41313 NS=3 contig=overlapped:59
ACATGGAAGCAAGCCAGATCCTCACTCAGCCTTAGCCAAATGTGGAGTTGTTTGTGACAGAGAGCACTCGAGTACCATCGGGAAGGTGGAAGGCAGAAACCAGCTCCATCTTTAAGGCATAGCATTCCGCAGCTCTCTACAGTTCCCCCTTTTTGTTTTAGACGCATCAGGCAAGAGTAGAGGTCTGATCTCTGATATTAGAAATAAATTGGGACTTTGTACCGATGTTCATTTGACT
>41314 NS=4 contig=overlapped:54
ACATGGAAGCAAGCCAGATCCTCAGCCTTAGCCAAATGTGGAATTGTTCATGACAGAGAGCACTCACCATCGGGAAGGTGGAAGGCGGAAAACCAGCTCCATCTTTAAGGCACAGCATTCCGCAGCTCTCTACAGTTCCCCCTTTTTTGTTTTAGACGCATCAGGCAAGAGTAGAGGTCTGATCTCTGATATTAGAAATAAATTGGGACTTTGTACCGATGTTCATTTGAC
>41315 NS=4 contig=overlapped:57
ACATGGAAGCAAGCCAGATCCTCAGCCTTAGCCAAATGTGGAATTGTTCGTGACAGAGAGCACTCACCATCAGGAAGGTGGAAGGCGGAAGGCAGAAACCAGCTCCATCTTTAAGGCACAGCATTCCGCAGCTCTCTACAGTTCCCCCTTTTTTGTTTTAGACGCATCAGGCAAGAGTAGAGGTCTGATCTCTGATATTAGAAATAAATTGGGACTTTGTACCGATGTTCATTTGACT
>41316 NS=11 contig=overlapped:65
ACATGGAAGCAAGCCAGATCCTCAGCCTTAGCCAAATGTGGAATTGTTCGTGACAGAGAGCACTCACCATCGGGAAGGTGGAAGGCGGAAGGCGGAAACCAGCTCCATCTTTAAGGCGCGGCATTACGCAGCTCTCTACAGTTCCCCCTTTTTGTTTTAGACGCATCAGGCAAGAGTAGAGGTCTGATCTCTGATATTAGAAATAAATTGGGACTTTGTACCGATGTTCATTTGAC
>41317 NS=94 contig=separate
GTGTGCTTTAGTTATTGCCCATTGTAAAACCATTGATATTTTCTAACGTCATCTAGACCTGGTGGCATAGGCCTGTAATTCCAGGGCAAAAGCGGGCTGAGCCAGGAGGGCACCAGCTCAATGCCTGCCTGGGTTATACANNNNNNNNNNGTGAGTTCACGGTCAGCATGGGTAACTTAGGGAGACTCCAACTAAAAATAAATAAGAAGAGAAAAAGCCAGGGGTAGGCTATTTGTGAAGTCCTGAGTTTGATCGCCATTAACACAACACACACACACACACATACACACGACT
>41318 NS=70 contig=overlapped:86
ACGTGCGCTCAGAGCTGCTCATTGTGAACAGAAATCTACCCACTTGAGAGGCAACAATAACAATATAAGAAACTTGGTTTTGTGATAATGCAGCGGGTTGAACATAGGGCCTTGCAAAGCTCTCTACCACCGAGCTACCTCTTCAGCTTTCTTTTCACTGTCTTTGGCCTCAGCACAGCCCCAGCACAGCACGTGACT
>41319 NS=105 contig=separate
GTGTGTGTGTGTATGTATGTGATTGAATAACTTTGCATGTGTGCATGGAGTAGATTGTTGTACATCTTCTAAAATGGAGCTACATATACCTCTAAGGATCACTACTCCGGATACTTTATAAGACTGCTAAGAGAGCTTCTNNNNNNNNNNGAAGATAACTCCCACACAGCAGCCAAAGGAGGTAGATGAAGAGAACCATAACCCACAAGGGATGAGTAGCAATCCAAGCCAGAGCATCCCTGGGGTGGTTTGAATGAGAATAATAAACTGTCGCAGTTAGGGTTCCATTTGACT
>41320 NS=110 contig=overlapped:22
TGGTGCACACCTGTGGTCCCAAGGTCATCTTTTCACTAAGTTTGAGGCCAACCTGGTCTAGAGTCCCTGTCTTGAGAAATAGAAGCTGTATTTCTAAGTTATAAAAACCATTGTGGCACTGGGGAGAAAGAAGACAAGCCCTGGGAGTTCCCAGCACCTGCATCAAGTAGGTTACAACTGACTGATTCCAGTTCCAAGGGATCCAGTGCCCTCTCTCTCGGTCTCCATGGTTACCTGCACATAGAGACCCGGAAATAAATGCATGCATGCGACT
>41321 NS=110 contig=overlapped:26
TAGTGGAGGACAATAAGGAAGCTGCTCACTCTTGGCAGCTTGGAAGACAGAGGACTAGGAGGGGCCAGGGTCTCAAGAGCTCCTTCGAGGCACACCCAGTAACTTTCCCCAGGCTCCACCACCTAAAGGTTCAACCTTCTCCACATAGTCCCACAGGTGAGAGATTAAACCTTCACTACATGGTAGGGGCCAATTCAGACACAAGCTAGCACCTAACGTTCTGCAGTGAAAAGTGTAAACTATATTATACACGTGACT
>41322 NS=73 contig=separate
GAGTGGGTGAATAAATGAGCATTTAGACACACTTGGTCAATTATAGGGAAATTTTGTGAAGTCAGAATTGAGGCAGGGGAAATGGCTCAGTGGGCAAAGTGCTTCAAGTGCTTGCTTTGAGAGCATGAATACTTAAGTTCNNNNNNNNNTTGTAACCCTAAAATAAGAAACAGACAAGTAGTTCCTGGGGGCTCTCTAGCTAGCCAGCCTAGCAGACAGGATGAGCTTAATATTTATTGAGAGACTACATCTCAGAAAATAAGTTGGAGGTGCGACTGAGGAAGACATCTGACT
>41323 NS=52 contig=overlapped:112
CTGTGTTGAGATGGAAAGTGGAGACGGGAGACTCTCTGAACGCTTTCAAACCAGCCAGTCTGATGTTTGCAGCAATGAACAATGGACCTTGTTTCAGCCAAGAAGAAGTACAAAGACTGACTCCCATAGTTGGCCCCTGACCTCTACCTGCATGCCATATGAACATGTGACT
>41324 NS=115 contig=separate
AAATGTAAACCAATTCATGTTCCCTTCCTCAAAAAGGGTTATAATGCTTCTCTTAGGGCATTTAAGGGGGAAAGCCTGAATGTTTCACACTGCTTATTAGGACCCTTGGTGACTCAGCACAGACCCTACTCCGGGTCTCTNNNNNNNNNNTTCCGTAGTGAAACGGCATATTTACCTGCACTCAATGTGCCAGTCAGAAAAACAAAGCTCTCTGCCTTCTGGAATTTGCCTGCTCTGGGGGCGAGACAGCAAGAACAGTAAATATGAAATGCGCTTGGAGTATGCCACAGGACT
>41325 NS=99 contig=separate
GTGTGTCTGACACACATGTTGAACTCTCTAGCTCTTGAACCTGTAGTGTAGCCAAGGCGGCAAGAACTGGTACTGGGGTACAGAGCTCAGAAATCAGTCACTGGAGAAGTCTATCGAGGCCACTTGCTGGGTGCCCAGCCTTTATCCCACAACCATCTTATGTAGAACTCTATGGCAGCATCAGGTGCTGGGAGTGTAGTCCAGCACAGAAGGGCGACATCTGTGAGTCAGGTGGTGTTTGTGGGTGACCTGAAGCTTTACTGGGCTGTTTCTTTTTCTTACAAACATGAGACT
>41326 NS=125 contig=overlapped:13
AGATGCTGCCACCTTCCTCTCTTCTACTTTATATCCCTAAAACATCCTTCCCCATTTCCACATAAATCTTAAACATACTTCAGGTCTCAGCTGAAAGCTCCCCTGAAAGCTGAAAGAGACAGGAAATCTCTGAACCCTACCCACCTCTATCTCCAGAAATCCTCTGTTTTCTTTCATTGACTGTATTCTACCTCCTACTTACGTTTTTTACTTCTGTGTTTGTGTGATAAACTTGATTTTGCACAAGGGCATGTATCAAAGTCATACGACT
>41327 NS=115 contig=separate
ACATGGCCACAGGTCAGCGTGCTCTGGGCAATTCCCCAGTTGAGGCTCCCTTACCTCAGGTAATGTTAGGTTTTGTTAAGTTGTCAATTAAAAAACAACAACAACCTGACAAATAGTTTCTGGTCAAGTCACATGGAGTATTAGTTCAGCTCTGATCTTCTAGGGATGCTGGATATTAGAAAGGGGTTTCAGATGTGTTTGAACCTCCGTTATGCCAAGGACTCTAACTTCTGGCCTCCTTGTAAAATGTGTTTCATACTTTTCGGAGCATAACTATATACAGGGTCATTGGACT
>41328 NS=121 contig=overlapped:13
AGATGTTCTTTTCACTTTATGATGACTGGGTGACAGCTCAGTGGGAAATCTGCTGCCCTTGTAAGCTTGAAAATCTGGACTATAGAATCCATATCAAAACAAAAACAAGAGCCAGGTGTGGTGATGCATGCTGCATTCTTATCATTGGAGAGGTGAGACCATGAGTTTACTAGGCAGCCAGCATAGCCTATTTGGGAAATTCCAGACCACTGACAGATACTGAGGTGTTCTGAGAATTGTACCAGAAGAATATTGATTGCAGCATACGACT
>41329 NS=99 contig=overlapped:68
GAGTGGGAGAGCTGGTGCCCCTCACCTTCTGCAGCACTTGGGAGAGCAGGCTCTACATATTGTCTGTGCAGTACCAGAGATCTGGCCCAGCGTGTGGAAATTGCAGGGGAACAGTCCCAAAAGTGAGAATGTAGGAGAGCTGACCCAGTGAGGTTCTAGTATAGACAGAGTAGCAGAAGCCAGAAGCCTTGTGCCAGACCAATGAGTCATTGGACT
>41330 NS=117 contig=overlapped:41
TGATGCCCAGGGTCTCTGACTCTCTGGAGTCTTCTAAGGAGTGGTCTCAATAGTGCTGTGCTCCACGTGTATCATGGCATCAGGCAGGGGGTCCCCTGAGCATGGTTTGCCACCCCAGGCCTGTACAGTGCCCAAACAGTGGTCATCTCAGGACTAGCTCGCTGTCCTGCTCCGCGGCACTGGTCTGGTGGTCATCTCCGCCTTGATGTTTTCAGGGAACTTTAGGCTACTAACCATTCGACT
>41331 NS=121 contig=overlapped:106
GTGTGTACGGTGTGGGCTCATGCAGCAGGTGTGTCTGCACACGGCTGCAGGTGGAGTCAGAGAACAACTTCCCCATGTGTGCTCCAGCGAGTTCAGGTCATCAGGCTTGGTGGCAAACACCTTCATCTGCTGAGCCACTTCCTCAGGTCAACTTAAAACATCCTCATAGCATTTGACT
>41332 NS=120 contig=overlapped:96
GCATGTTTACCTTTCCCATGATGCTATCCACAAGCAGTACCGAATTGGGTTACGTATGTCAGGACCTGGGTGATGATTCATGCATCACTCCCCACTTACTGGCAGATGTGACCATGATGCTTGCATTTTCTTCTTTCGACTATGTTCAAAATGTATTTCTATAGGTTTGGGTCTCATAACATGAGACT
>41333 NS=125 contig=separate
TAATGACTTCCCATTGGAAGCACTTCCCATTGGCACCATCAGTGCCACTGGGGTTACCTGAAAATGAGCATGAAGAGAACAGCCCACAGGGCAGAGGTGTGGTGCTTGGTGGCTGTCTCTGGGAACAGCTCACCAAAGGCNNNNNNNNNNAAGCAGGGGGAGGATGTTGCCACGTACAACGGACACTTAGTGTGACAGACTTTAATTTTATTTCCCGTCTGAGAGAAAGTTGGCTTGCCCTAGCCTCAGACAGAGAAGAAGGTGTGCAAAGAAAGGCTTTGCTCACACCTGACT
>41334 NS=69 contig=separate
GCGTGTCAGGGAGGCTGCTGAAGAATCCCGCCTTGTTAATACCTTGGCCTTCTAGTTTTAGCTTTCATGCATACAGGGATATTGCAGGCCTGGTGGTTGGCAGTGGTGACACCTGCCTTTAAATCCCAGCACTCAGGAGGCAGAGGCAGGTTCAAGCTCAGCCTAGTCTGTATAGTCAGTTCCAGGACAGCCAGAGCTACACAGAGAAACCCTATCTTGAAAAAAGGAAAGAAAGGAAAGGAAGGAACGAAAAGAAAAGAGTAGTGGCTACCCTCTCTAAACACTCACTGGACT
>41335 NS=112 contig=overlapped:67
GTGTGCAGGAATACCTGCATGTACACGTACACACATGTTGTGGGGGTTGAAGGACAGCCTCAGGTGTCATTACTCCCCGGACACCACTCCTTTTGTTTTGTGAGCTGGCCTCTCACTATGTTACAGGGCTGGCCAGGTAGGCAAAGGTGGTTAACTAGCACCAGGAATCCTTCCGTTTCCACCTCCCCAGTGTTGGTGTTGTTAGGATCATTCGACT
>41336 NS=24 contig=separate
AAATGCTATATTAGCTTGAAAAATAACTCAGGTAATATATTTTTCAAATCCCATGGGGTTTGAGAACTTAGTTGAAGAGGCTGGGAGATGCAGTTTGTAAAGCTACAAACAATTCAAATACCAATGCATTGCCTGAGGAANNNNNNNNNNGATTTTTTTTTTTTTTAATGCAGTTTATTCAGGAACCTTGAACAATCATCTGACCCTGGGGAAAGCCAGCCCACAGCTTAAATAGCCTCTGGGTAGCCAACCCAGGCATGCCACGTGGGCAATGCAGATAGGTTCACATGACT
>41337 NS=66 contig=separate
GGGTGCTGCAGGAGGAGCTGGTGGGGGTGAGGATCTCCATGGCATCCATGGAGTCCTCGTTCTGGCTGTCGTCCTGCCCCTCCTCGTCCTCGTCCTTGTAGCACAGCTTCTTCTGGTGTTTGATGAGATCGAAGATACGCNNNNNNNNNNGCACTTTTTGCACTGGTAGTTGAGGTTGCTCGTCCGAATGTACCTGTCGTTCGTGAGCTCGCGCCGCTCCCCGTCCTTGCCCTCGCCCTGGTTCTCGTAGTTTTTCCTGGCCTTCTGCCGGGCGTTTTGGAACCACACCAGACT
>41338 NS=86 contig=separate
CTGTGGGTGTAACAGAGGATATTTCAAGAGAGGATTAGATCATGAGAGCTCTAATAGTGGTTCAACCTATTGATGGATTCAAATTTTGGAACTGTAGGAGATGATAGAACTATAAAAGATAGGGCTCAATTAGGTTGCTGNNNNNNNNNNTTGAAGAGTTTGTCTTTGCCCTGGTCTTGTTCATTATTCTTCTAGAGCAAGAAAGACGAGGTTGTTAATACAGAAATATTAAAACATAATGTAATTGGAAGGCTGAGGGTGACTGATTGTAGATCTTGAATGCCTCATTTGACT
>41339 NS=119 contig=separate
GCATGTGTGTGGGTGTTGTGTTCATACAAACCATCATGTACACATGGTGCAGGTGTAGAGGTCAGAGGCCAGTCCTTGGAGGGCAAATTCAGGTCATCTGGCTTACATGGCCACTGCCTTTATCAATTGAGCCCTTGAGTAATTATNNNNNNNNNNTTGAGTAATTATGTCCAGCCCTTGAGTAATTAATAAATACCAACTATACTCCTAGTCCTATGAGAAGAACAGTAAAATTGTCCAAGCCTGTCAAAGTTTTGAGAAGCCAAATGCATGGAGAATGATTCGTAACAACATCCGACT
>41340 NS=118 contig=overlapped:17
TTATGTGGGGCCTGGGAATCGAACTCAGGTCACCGAGCTTGAGCTGCAAGCACTTTTATCCACTGAGCTCTCTCACCAGAAGATAATTTTTCTAGAAGACCATAATCTCCCTTTAGTGTCCTGAGGCAGCCGTCTCAAAGCCCCTTCTTTCTCTTCTCGGGAAAAATGTGCACAAATCCTCTGAGTGCAGCTTTCCCTGTCTTCTGTATCTTGCAGTGCTCCGCACCCTTCAGTGTCTTGTGAAAAGTGCAGCTTCTTCATGGGACT
>41341 NS=37 contig=separate
CTGTGGCCAACATAAGGATCCTTGGGACAGCATTCTCAACATTGAAGCCTCTGCTCTGTGGGTCTCCAAGTGGAATCCAAGCAAACAATTCCTGGAGCCCAGACAGATCTGAGAAATAGGAGGGCAGTATGACAGGCCTGTAGGCCACTGTATTCAGGGAATCTGTGCATGCACATTGCGCCCACAAACAGCACCAGCACCCCCTCCTATGCTTAAGCTCCACCCTTATAGGCATCTACAAGCTCTAGCACCCTGTCCTTCAAGGCACACTTCCACACACACTCCCACACGACT
>41342 NS=114 contig=overlapped:9
GCATGATATACTTTGGATCCTCAGGACCTGCAAAAGCAAGCTAGCATGGTAATATCAAGAGCCTGTAACTCTAGAACAGGAATTGGAATCAGAGGCAGGAAGATTCCTAGGAATTGACGGCCAACAGTCTAGCCAAATTAATGTGATCCAGGTTCAGCAAAAGACCCTTTCTCTAAAAATAACCTAGTGTTGATGACACCCAGTACCAGTTATACTCACATGAACAAGCTCACGCACAGAACCACACAGACAAGCACACACATAGACACACGACT
>41343 NS=104 contig=overlapped:22
GTGTGCGCTGGAAGCCTGGCTGCATCCGTGCTGGGCTATGCTGTGTACCTCTCTCTTCCTCCTCCTCCCCCCTCCACCCATGAGGGAAAACATGAGAGGCTTTTCTTCCTGAGTCTGGGTGACCTTGGTTAATACGGTTTCCTAAGCCTACCCATTTTCCTCCAGCTGTCATGATTCGTTGTTCTTTTCGGCTAAGTAACATTGCGTCTTGTATTTGCACGACGATTTCACGATCCACTTACCTGCTGATGGACATCTGACT
>41344 NS=76 contig=overlapped:104
GGGTGCTGGGAATTGAACCCGGGTCCTCTGGAAGAACAGCCAGTGCTCTTAACCGTTGAGCTATGTCTCCAGCCCCTAGAGGACAATCTTTAGGAGTCAGTTGTATGGTAAATTAGGGCTTTGACCACAGGGCCATCTTGTCGACCCCAACACATGCCCTTTTTGTAGGCACATACGACT
>41345 NS=86 contig=overlapped:110
TGGTGCTCTCCAGAATGAGAGCCTATCTTAGAAAAACAAACAAGCAAAAGAAAGGAAGAAACAGAGAAAGAAGAGAAAGGAAAACATAAAGAAGAGAGTGAGCTGGGTGCAGGCTAGTTAGTGTGGGCCACCGTTATCCAGCTAGAGAGAGCGGAGGGACGGAGACTCCATCTGACT
>41346 NS=67 contig=separate
GTGTGAGTACACCAAAGGATGTAGAAGCGACTGATCCAGATAGAAACTGGTATCAGCCTCGGGGCAAGAGCAGAGACAACCCATCTGGTAGGCTGAATAATGGCCCCTAAAGATACCAGGCTTTGATTCTTAGACCCTGTNNNNNNNNNNTAAAGGGGGGTGTGTGTTTGCATATGTGTTTAATGAACTATATGAGATGGAAACAAGGTTATCCTGGATTACAGGGGTGGGGGCACACAATCTCCAGAGTCTTTACTCTTGCCTGTGTGTGTATATTTAGTAGACATGTGACT
>41347 NS=79 contig=separate
CTGTGGACCAGGGCATACACTCTACCTGAGGTGGTATGTTTGGGGCTCATGGCCAGTCTGTATATTAGTGTTGGGTTCGAGTACATGTATTTGATCAAAATTCGTGTGTGAACCTGTGTGTGCCTGGGTCAGTTGTCAGANNNNNNNNNNATCTGTTTTGTGTGTGTTGGGTCATTCATGTACCACGGTCTGTATGTATGTGGATGTGTGTGTCCCTGAAGATCCCCGCCCAGCCCTGTGTGTGTGTGTCAGAGAGAAAGAGAGAGAGAGAGTAGCAAGCGCACGCACACGACT
>41348 NS=127 contig=separate
TAGTGTTCATACTTTCCTCCTCCTGCCTCAAGCTTTGTGTCCCACTCCTAAGCAGTCAAGTCTGCGAAGAGGAAACAAGCTGTCTGAGGCTGGGAAACTTGTACAGAACAACTTAAATTTACTGCTCACAATTCTAGATGGTAGAAATNNNGCAAGGTGAAGTTGTTATAGGTGTTGGTATTTCATGAGCTTTGATCCTCAGTTATGGTACTGCAATGTGTTCTCGTGTGGCGGGAGAGGAGAATGAACTCCCTTAGGCCTCTTTCCCATGGGTACTAATTCCACTCATGAGACT
>41349 NS=81 contig=separate
AAATGGTGCTAAAAGCAAAGGAAACTTTAGCTTCACCCAAAGTGCTAAAGAATAAGTAGAAAAGAAAAATTAAAACCAAAAGAAGCAGTGCTATATGTCTATTACCTCAGTCTCTGTCAAGGAAGGAAAAAAAACCATCTNNNNNNNNNNGCTTGGACTGGAATGCCATCATCAAATTTCAACAACCATTAAGGCTGAGAGGAAGAAGACAAAGCACAGTACTCTTGTGAACTGTGACACTGGCCAATATTCAGCAAATCAGATGAGAAGGAGAAAGTAGTAAGACACTGGACT
>41350 NS=42 contig=separate
TAGTGCTATGGATGACTTATGACGTGAATCATTGAGTTATAATGAATGTGATACTGAGGAACTAATCTGTGAGAAGCTGTCAGAGGAATTCTTTGAGTTTTATGGATTTTGATGATGTGGTAAGCCAATCGTTGAATAAGNNNNNNNNNNAAGACTGGTGGAGCTCTCCCTGTAGAAAGTTCTTGGGAAAGAGAAAAGGTACAAATAGGATGAGAATTGTATCCAGAAAAGTGATGGCTCAGTCTGCACTGCTCCTCTGAGGACCCCAGGTCAGCTCTCAGCACCCATGTGACT
>41351 NS=60 contig=separate
TAATGGCTGCATACAACCATATTAAATATAATGTAACTAAATATTCCAATCAAAGTTTGGAAGAATAGATTTTAAAATAGTATCAGTTTAAGACGTCTATGAAAGCTACCACTGATATTGAAAGACAGAAATAACCCAGANNNNNNNNNNTCAAACGTATAGCCCACTCATACCTGAGTAGCTACAATCACTTCACAGAGAATGACCTTCCAGTGAGTTTTTGTCAAAGACATTTCAAAATGTCAAATGGGTCAGTTAGAAAGTCTCTGCAATAATAAGCATATGCATCTGACT
>41352 NS=25 contig=separate
TTGTGTGTGGTAAATAAAGAGAGTTAAATGTAAGGTGTACCACTGTATAAAATCTGTGTAGAACTTCAGTGTTAGTAAACAAGTCTAGGAAATACTTCCCCACTAACCACAGTAGGTGACTTAGGTCAGTGGCAGTTATGGTAGAANNNNNNNNGTTTGGGCTGTGAGTGCTAAAGTCTTTCCAGTCTCTTTGCTGATGAAGGCTGTTTCTGAATATCTGCCTGTGGGTTTCTGGGTATCCCCATTCTAAAGTGGCCTATCTGCATATAGAATGCATCCTATTATAGTGCACCTGACT
>41353 NS=105 contig=separate
CAATGAACATCTGCAAGTGAAGATGTGTAGGCTGAGACCCACCGTGACACACTACAGCCTCCACATGCGATGTTTTCTATGCTTTGTTTTCGTTTGTTGGGTTGGTTGGCTGATTTTGCTTTTCGTTTTGTTTGTGTGTTNNNNNNNNNNGGATGGAGAGATGAGTGGGACTGTAGTACATGATGTAAAACTCACAAAGAACCAATAAAAATGTTTTAAAGGTTGTAATTCATACGTTATGAATTAAAATTGCTATACCCACAATATTCAAATAACTACTTTCATCATTGGACT
>41354 NS=105 contig=overlapped:9
ACATGAGGAACCAGGTCCCTGGAGCCCACATATAAATACTGACAGGGGTGCTGAGAAGATGGCGACAGCTTAGCCCCGGGACTTGCCGGCCAGCCAGCCTAGTCAGCAAGCTCTAGTCCAATGAGGGAGTCTTGTCAAAAAGTAAGCTGGACAGTTCCTGAGGAATGATACTTGAAATTGTCCTCTGGCCTCCTCATATATCCCACCACCACCACACACACACACACACATACACACTCACATTCACAACACAAAGCTGCACAAAACATACGACT
>41355 NS=116 contig=separate
CGATGTTCATGCTGAATTGTGTTGGAAGTTCAACAAACCTTCCCTAAGTGCAGCTTTCTATTGGTCAGGCATCACTGATTCAGATTATCATCATGATTACTTGGGTCCCCTGGGCTTCAGACCAATTGATTACCTTTCTANNNNNNNNNNTCTTTATTTGTAAAGTGAAAGTGATAACTGTGTGTTGTGGGGTAGTCGTAGTCACTGAACGAGATACTCCCTCTTAAGCACTTAGCTACGTATCACACTTGATATATGTAGAAATTTCATGTTTTGTGTTTTGCTCATTGGACT
>41356 NS=94 contig=overlapped:27
TAGTGAGCTGTGCTCAGCTTGGGAGAGATAGTTTTCTCCAAGGAGCAGGGGTGCCCAAGGGTCAGGCCTCACTAGGTAACCACTAGTGCCAGACCTGAGGCTCTGCTTGTCTTCGTTCCCCTGGCTCAGGCCGGCCTGTAGTGGCTGGAGAGTGGGGGCAGAAAGGTGGATATTTGGGTATGGAGCAGCTATACCACCAGCATCTGGGGGAAGAGCAGGGTAGGATCAGGGGCAGCAGCTGCTGCTTCACTGGACT
>41357 NS=116 contig=separate
AGATGTTCAACAAAAGTCATTATTTTTGTCCCAATAACACATCCCTTTCATCTAAAGCAATAAAGAAATAATCTTAGGCACAGGTAAATGTGTTAGTAATTTATGTGGCCTGATTTTAAACTCTTCACCAACTCGGCCTGNNNNNNNNNNGCTTTCTTGTAGACTGACATTAGCTCTGAGGGTTGAACACAGCTCTGTTTTCTCTCTTCTGAAGGCTTTTCTTTTACTAATTTCACTGAAGTCTTTCATCTGAGGAACAAAAGACCATGTTCTTGGTCACAGGTGCATAGGACT
>41358 NS=1 contig=separate
TTGTGGGTGCTCGCGTTCCACTCAACATTCACCATAGTCCTGTCTATCCCGCTCCGGGGGGGGGCCGGGGGGGGGGGGGGGGGGGGGGGGGGGGGGGGGGGGGGGGGGGGGGGGGGGGGGGGGGGGGGGGGGGGGGGGGGGGGNNNNNNNNNNTAAACTATCTACCGCATTTCAGCCCCACATCTAGCCACTTCCGTTGTATAATAGACAACAATTATCTGTTTTATCTAGTACGACTGTGAACATCCTTACAACAGAGCACTGAACTCATGGTGAAATGTCCCAGACACGGGAC
>41359 NS=97 contig=overlapped:106
GCATGTCTCCATCTCTCCAGGCTTCAGTTGCAGGACAGGATTCAAATCATCCCCCTTGATGTGACCTCAGGTAACTTCCCCTATACATATTCCTGGGGTGGGGATCCTGGAGAAAGGTGCTGCTGGTGGGTGAGACACTTCAGAAATGGGGTAAGGGTTTCCCAATAATCATACGACT
>41360 NS=113 contig=separate
CTATGCTTGCACTAGAGGAGTTAACAATTTAGTTATTAACCGTTCTCAGCTGAAACACAAATAAGCATTTCCAAGGCTATATGGAAGACATGATAGAAGTTAGCACAAATGAAAGGGTGGATTGAGATCTTATTACTTTTTAAGGCAGTNCTACTCTTGAAAGACACAAAGTTCAGAGAGGCTCACAATTTCTCATGGAAATCACAGTGTCGAAAAGTCAAGCTAGAATCTGTGCTCTAGCCCAATCCAGCTCCAGAGCTCTGCAAGTCACCAGAGCATTCTAGTCACCAGACT
>41361 NS=79 contig=separate
CTGTGCCATTGTGACTTTACCAGAAGGCAACCTTTCACGGCCTTCATGCCAATCTTAATGGCTCTTGCATTCTTCCTTTCCACTTCCTCCACTGTTCCTTGGACCATAGCGGGGCTTTTCAGCGCCTTACGCAGACAGGCNNNNNNNNNNATAAAAAAGGCTTCTCGGATTAAACCTGGAGTAGCACTTGTCAGTGAGTATAAATATCAATGTTTCAAAGCAACCTGGCATAGTGGTCCTCACTCCAACCACAGAAGCCATGGATACCACCATGAACTTCCTTGCCATCAGACT
>41362 NS=118 contig=overlapped:42
CCGTGTCTGACTTCTATTAGTTCTGCATATGTAGTCACCAAATAAAAAGAAGCTGGGTGTGGCACTCAATGGTCCTCTGTGCTGAGGACACTGGCAGGAGGATCACTGTGAGGTTAGGCAGGCCTGGGTTCTAAGTGACACCCTACCTCAAATACGCGAATAGCCCAGTGTGAGAAGCCTCTGTCAACACAGCTCTCTGGGCCAGCTGTGCCAGTCTCTGTCCTGGAGTCCCCATGGGACT
>41363 NS=127 contig=separate
ATGTGAATGAGCCTTTCCAAGGGTTTTTATGCACTCTTACCTCTCCTGTTGTTTAGCCTCCTTCCATTTCATTGCCTGCTAGGTCTGTGAGGTAGAATGCCCTTCATGTATTTTCAAAGTGGTAGCATTTGGGTTTCAGCCAATGGGGACCTGGACGCAAAAGACAAAAGACGTAATTTCTGGGATTTTTGCTTACGTTGAAGCTTCAGGCAATACAGTTGACTCGTTTCTGTTTCCGTGTATATGTTTGGGATATGTATGAGCATATGTGTCGTGGTGTGCAAGCATATGACT
>41364 NS=56 contig=separate
CCGTGGTCTCTGCTCGGTGCCCGTGACCCCACATACTCAGGAACCAAGCATCTTGGTAGTGTTGTGCCTGCTCACGTTCAAGTTCAGGACAAAGCAAAATAAAGGCTTTTCGGAGAAACTGGGAGATGTCCCTGGCTGTCNNNNNNNNNNCAGGTTCTGCGTTTAGATCCTGATGTGGTAAACACTCTTGAGAAAGACGCAGCTGTCAGATGTCTGCTAGGATGCGTGCTGACGGCGGAGCCAGAACGCTCAGGATCATCCATTCCTTCACTTCATCCATTCCTTCATCCGACT
>41365 NS=102 contig=overlapped:92
TCATGCAGGTATACCCAGAGGCCGGAAGAGGGAGTCAGATACCCTGACACTGGAGTTACAAGATGGTCTAAGCCTCCAATGTGGTATGGGAACCGAACTCAGGTTTTCCACAGGGGCAACAAGGGCTGTCACCTGTGAGCCAGCCCTCCAGCCCCCATGCCTACCTTTTAAAAACCTAAAGCCATTCGACT
>41366 NS=131 contig=overlapped:18
CCATGCCCTGCTAGCATAGGAATCTTTAGAGGAGGTATAGAGGGAAAGACACTGATCTTTCCAGGGTCTTTGGCTGGGGAAGTTCTCACAGTGGACAGAGCACACACTTTCTCTGACATCTCCTAATGGCAGCAGCTCCATCAGGGCGATAAATATGGGGGCAAAGGATTCTGAGTTGGGGAGCCCAGGCAATGGTAAGCAACAAGGACAAACACAGGAGCCTTGCCCTATGAACTGTCTGCTTTAATTCTCCAGACACACAGGACT
>41367 NS=113 contig=separate
TGATGCATCACCTATCTCAAATTTGTGTAAACATACTACCATGTTCCTCTGTATTGGCAATAAAAATAACCAGTCAATGCTGACCAATGGTGAAAATAGGGTGGGATATCCTGGTCTGGAGGGGAGGAGAAAGAAGTGAANNNNNNNNNNTCTGAGAAGAGAGGACTGGAAAACCTCAGGAGAAATGAACCAGTCCTAACATATGAATAAAAAGCAAGTATAATGTGAATCCCAATGTGTGAAAGCTATGGAGATTTGGAGGTTTAGAATGGAGTAATTATTTCCCATCCGACT
>41368 NS=126 contig=separate
CAGTGGAAACCTGGTCATGGTCAGAGAATGTCAGATCAAAGGATATGGTTCAATTATTAAGACATAGCTGGTGGGCAGCAGAGTGGGCATCCAGGAGGTCCCAGGAGAAGGCAGTGGGCAGAGCAACAGAGAGATGCTGANNNNNNNNNNCTGAGGAGACTCTGGGATTAACTTCATTCCGCTGACAGGAAAGGGTACCATGCTGACATGATGGCACAGGAAGAATGCAGGAGTTTTTCAGTTTGGGCACAGGCTTAAGGGTAATAGTGAGTGTAGCCATCTTTCCATTAGACT
>41369 NS=32 contig=separate
ATGTGCTGCAGATACACGCTTACACACATAATCAGAGAACAAAGAAATCTTTCTAAAACGTATGCGCACGCATGCGAGCAAGTGCCCGTGTGCGTGCCTGCACGTGTGCATCTGTCTGTGGGTGGGCGGGTATGTACACGNNNNNNNNNNGTCATAGGTAGTTGTTGGCTGCCTGACATAGCTGGATGGGTTGTCAGGAAAAGCAGCACATGCTCTTAGTCACCAAGCCATATCTCCAGCTATTTTTAGTGTTATTTTTAATGTTTTTAAATTTTATCGTATGTACATTGGACT
>41370 NS=23 contig=separate
GGGTGCTGGGAATTTAACCCAAGGTCCTTTGGAAGAGCAGACAATGCTCTTAACCACTGAGCCCCCATGATTTAACTTTTAAGCCTTGCAATTCATCTCCTAAAACTTCAAACTTTCATATAAAGCATCTATTCTTTGTTCTAATCAGCCCAGAGGGAAATCTGTCCCAAAAACAAAAGAAAACAAGAAGTTCCGCTCTAGGGAAGCATTCCTACCTGACATGCAGCCTACAGTGTGTCTGCCTTTCTGCCTGTTTTGCAGTTCTGGGCACTGAAACCTGCTTGTCATGTGACT
>41371 NS=130 contig=overlapped:17
TAATGACAGCCTCACAAACAGATGCTTCAGTGAAACTCTCCAGGCACTGTCCTGTCATGCTTATTCATAAAATAATACTCACAAATGTTGCACATACCTCATCTCAGCCATATGCCACATTGAAACACTTTTTCCAAGGGCTTCGCTTAGCCAAAGGAAGTTATTTTTGTTGGCCCTCTGAATCCAGATAGAGTAGTTTTGGAGACTTGGCATTCACAAAGCCTTTGAATGTGTTATAATGCATGTTGTATTAATGGTCATTGGACT
>41372 NS=113 contig=separate
GTGTGCAAGGAACCACCACTGGAACCTTAAGCCAGCGTGCTTGGAGACACCTGTAAAACCCAGTGGGCTTCAGTGCCAGTCTCAGAGGTGACTGGTGACCAAGAGGCTCAATTTCCACAGCTTGTGTTAGAGTCTGCCTCCCAGGATTGGGAAGATGGAACAGTAGAGGGGCGTGTAAGCGCTGTTAGCCTCCTCCTCCGGCAGAAAGTCAGGACTTCACACATGGCCACAGCTGCTGTTTTAGAAATGGTTTAAATTATGTATGTGTTAGGGGTGGGATTTGCCCATGGGACT
>41373 NS=117 contig=separate
CAGTGGGGAGCACAATTCATCCACATTCATTGGCTGGAGAAAACAAAAGCAATAACTCTTTCTTCAACAAAATTGAGCCCTTATCTCAGAATTTGGTATCCCTTTTGAGAAAGCGTGGATGGCCTTATAGCTTTATTTTANNNNNNNNNNTAACAAACTTTATAGAGTGGTTCTGCCTGTCCATGTGCATAGCACATTGGAAGTTTGTGTTTGCCCTGTTAAATGGAGACATGTGATTATATCTAGCTAAGGAGAGATGAGTATGTTAGTCCTTTTCAAGCCAAGCATTTGACT
>41374 NS=104 contig=separate
TTGTGGGCAAACCAGACATAGATCATGTCTCAAATCCTGGGTCAACAGAGCATGGTAAGGTTACAAACCCATCCTACCCATAATTCTTCTAAAACATAGAAACTGCCTGAGAAAAAACTGAGATATTCCTGGAATTGGGGTAGTNNNNNNTACTCCATTCTGTATTACTTAAAGTTATGTCAAAAAAAACACCTGAATTTAAATCCAATCAGGTTCTTCATTAGGTTCATCTGAAGAGTCAGGAATGAAAAATACTGTCACAGAAAGCCATCAAAGAGAACTATTCACCTGACT
>41375 NS=119 contig=overlapped:35
AGGTGGGGTGGGGATCTCGGACAAGGGGCAGGGGGAGGAGCTTGCCTGTGCTTCTGAGGGGAGGTAACTTCTGAATTAGGTAAATCACCTCTCCTCCAGTAGCTGCCCCTTCCTGTTCTTAGCTCCAATGGGCATGCTTTTATGGTTCCCTGGCCTTAGCTCAGGAGAGGGTGGGGCTGCCATCCCCTGACCAGAGCAGAAGTGACGGCTCACGCCCGATGCAAGGATGTGGTATCACTGCATCTGACT
>41376 NS=98 contig=separate
TGATGAAATATTTACACACAAGTTCATTATGGTTATGGATCAAGCAAGACTACAGGAATTCCTGTGTCACACCATTGTATGTGTAAATCATTTGGCTTTGATTTACCTCTGCCTTTACATATACCCAGAGAATGCTCCAANNNNNNNNNNCTCCAAATTCAGAATCTCAGTTCACTGTCCAACTCAGTCAAATCGAGTCCCCTGTGGCTATGGTATACCTCTATATTTTATTCGTTACCTCCATTTTTTTGGTGATGTCAAATGAGGATCGTAAATGCCCTGCTTCATAGGACT
>41377 NS=128 contig=overlapped:16
ATGTGATAAGAGGCCAATAACAAATGTTGGAAAATAGAGCCACCTGAGGGAGGAGGAAGACCCACAATGTGGTATGGTATCTTGGAGGCTCAAATAGATGCAGCAGAAAACGGGGATTCCACCAAAACTGGATGCCTCAGTTCTACACGTCACAGTTTCATATAGTTCTGTCTAAATCCACTTCAAAATCCAGGGGAATTAGTCTTAGTTCATACACCACTTTTGGGTATGCACACTGCAATAAGACTGTTAAATTAATCATGTGACT
>41378 NS=48 contig=overlapped:94
TGGTGGTGACGGCACATGCTTTTAATTCAAGCCCTGGGGAGGCAGAGGCAGATAAATCTCTGAATTCGAGGCCAGTCTGGTCTACAAAGTAAGTTCCCAGGACAGCCTGGGCTACACAGAGAAACCCTGTCTCTAAAAACAAAAAATAAACAAAAAAGAGGTGGAAAGCAATAGAGGAAGACACCCGACT
>41379 NS=114 contig=overlapped:29
CTATGTAGTTGATAAGTCACAGACTCTAGACTCAGGGATGTCGGACTCTGCTTTTGGTCATCAGGCCACACTGTAACCGTAGTAGACAGGGCAAAGAGGAGGAGGAGGAAAAGGAGGAGAGGATGAGCAGCCTGGATGGTGAGCAATGCCTTTTACCTTCGCTGAGGAGGGTGCGAATGGAAATCTTCCTTTGACAGCACCAGTGCATGAGGATAAAATTAAAGAGGACAATTACAAGCGATTAGTCACTGGACT
>41380 NS=139 contig=overlapped:88
ATATGTGTGTGTAAGGTGTACTATGTGTGGTCGTGGTGACAAAGCACACACTTTGGAGATCAGCAGACAGCTTTCAGGAAGCAGGTTATCTCCTTCAGCTTTCTGTGGGATCTAGGGACCAAACTTGCATTGTGAGCCTTGCACACAGCACTCGCTGTGCAAACCCGTGTTGGCAGCTCCAAAGTAACATCTGACT
>41381 NS=130 contig=overlapped:101
AAATGAAGAAGGCCTTAAAGATTTTTAATTAGTAGTATTTTAACAACAACAAATCAAACATTATCATCTTTAGTGGAAAGCATGCAAAACAGCAGAAGCTACATGGAGACACGACAGAAATCTGTGTCTCACACTAAAAATCTGTAAAACTGGCAATTTCGTGGCTTCTCTCCTCATTGGACT
>41382 NS=125 contig=separate
TCATGGAAACTACATGCTAGGGAAAGGTCTCATGTGGCTACCGAGGAAGCTGATGTAGCCTTCTCGTGAGGACTGATGCTGTCCCATCCCTGCTTTCTTGGTTCTGATTCTGGAAGTGACACATTTCCCATGAGGTTGCTNNNNNNNNNNTGTTTTCCTTGGCAAAAGTCTACCGTCTACTGCCATCTTTGCTTCTGGAAGAGGGAGCTGAGAATTGCTGGTTGCATGGTTGCCCACTCTGGGTGCCAAGCATTTCTGTACAAACACTGCACAGTATAACCTGTGCACCTGACT
>41383 NS=89 contig=separate
TCATGAAAAAACCCTAACTAAAGGTGATGGTTATTTAAATAACAGGAGCAAGCAAACGGCTGGTGTGGCCTCACACACTTTCCACCCCAGCTCTGGGGAGGCAGAGGCAGGGAGATTTCTGTGATGGCAAGGCCAGTCTANNNNNNNNNGCAGCTCCGCACAGTAAGAAGACATCGTCTCAAACAAACAAGCCAACAAAAAAACGAGGGCAGGAACGGACCTACCGACACAACAAAGTGGGAGGGGTGAGAGAGAAGTGTGGGGTACAAATATGCTGATACAGCGCATATGACT
>41384 NS=65 contig=separate
ATATGTATACATACCGTATCCAGTTTTTGCGGATATCATTTCCTCACTGCGCCGTAAGGTGCTTACAGGCAGGCCTAGTGTTAGTGTTTGTGCCTCATTTTCTCTCTGGCACCAGACACAGTGGGTACCTGGGAGAGTTTNNNNNNNNNNGTGACAAGGCTGTTTAAATACCTAATTGTGGGAACTCAAAGTAAAGTGCTTCCAGGACTTTTTATATTTTGCAATCATCACAAAAACTTGACCTGCTGTGGCTTCTAGAGAATTTTAGAATAATTGTTTAAAGTTCATAGGACT
>41385 NS=93 contig=overlapped:113
CTATGCAGCACATCAACAAACCAGGACATTGTTTAGAAAGGACCATACAGACATGCTGCTCATTTCACAGCGAGATGATCGTTTCTAGTTCCACATTCCTTGGTGTAGTCAGGAGAAGTGCTGACACAGTGAGGAAGGGGTTGTATAGGATACCCAGCTTCCCACATGACT
>41386 NS=138 contig=overlapped:22
CTGTGCGGATTAATGCCCACAGGGGGCAGGTGGTCCTAGGTTGTATAAGAAAGTACGCCATAGGGAGCAAGCCTGGAACCAACATTTCTCCACGGTCTCTGCTTCAGTTCCTGCTTCTAGCTTTCTGCTTTGTGTTCCCTCTGTGATGTACTACAATGGCAAGATGGAATAAGCCTTGTCTTCCCCAAGCTCCTTTTGGTTAGTGTTTTGTCTCAGCAACAACACAGGAAACCGGGACAGCTTTAACATGCGTACACACGACT
>41387 NS=86 contig=overlapped:94
GGGTGGAGCATGCCAGAGCAGAAAGCAAAGAGAGGTGGCCAATCTTCTTGCACCCTCTGGCCCTTTTATAATCGACCTGAATACATCCACGAAGGGGAAGCATTTGTGATCTAAAGCCTCTCTTCCAGATAGTATCTAGCATATAAAATATGTTTTCAGTTACACAGACTCTGACCCTCAACACTGGACT
>41388 NS=127 contig=overlapped:22
TTATGCTATACAGACTTTCTGGAGTTAGTGTAGCACTCCTGCTTCTGCCTCCCTGAGTGCTGGGATTACAGGTGTGTGGCATTGCATCTGGCTGGCTGAATGAATCTAAATAGCCAATTTTGGTGCCAGGGTTGTGTCCACTGCCCTGTTCCATTCGCGTTACAGTCAGAGTTGTCCAGCCCCACTGATAACTGAGTGTTGGCCCTGTGTGCGTTTCGTCGTGGGTACCAACTCCATCTGTGTCTCTGCACTGCATCCGACT
>41389 NS=118 contig=separate
ATATGTATGTGTATGATGAATAGTATCAAAGAGGCTATTAACTTGAGAATGAGGCAGAATGAGAAGGATTCAAGGTAGGGTAGCTGGGAGGTAAGGAGTGAGGAAAGGGAAGGGGCAGGCGATGTGATTGTATTTTAATTTAAANNNNNNNNNNAACATGTTAATTAGGTCTATAATCATTCCACTTTCAATACATGTATAACATAGTTCATCTCATACGCTAGAATGTACTGTTTATTTATCATGTTTATTATTCATTTTATCTCCCTCTTCACTAGCAAACATTATGCACAGGACT
>41390 NS=114 contig=overlapped:8
CTGTGCAAAAGATACATCCCTAGGACTTACCATTCAGAGGCACCAAATCAGCACAGGATGCTGCCATTGTTCTTGGTTGCTCACCAAGCTCCTATTGCTGAAGACATTATTCACTCTGCTCACACTGAAGGCAGGACACATCTTCCTGTCAGCTAACGTTCGTGTCACTGCAGATATTACAAAGTCTGTTCTAAGATAGAAGGTACTGATCTATCAAGGGCTGAACCCTGCATGCTGCAATAATACTGACTTGGCAGACAAATTATCCACACGACT
>41391 NS=74 contig=overlapped:91
CAGTGGAGAAACATGACAGGCTGTGTGGAGTGACGGTCCTTTGTCCTTGTGTCTGAGGACTCCAACTGGCTATCTGGCAGGTGGCTGTCATCTCCGCTGTGTGCTCTTCCCTCCTAGGGCTTCAACTCTAAGCTGTATCATCTTCAAGTAGAAAAGACCTTTTGGCTCCTTCAGTGCTCATTACAGGCCCAGATCATAAGACT
>41392 NS=21 contig=separate
AAGTGAGTGGTTATGGTTTCAGAATAACACTCTCTTGATGCACAATGCAGGGCAGATGAGACCAGAGAGGGTAAGCTTGTTTTACCTTAGCCCTGTACCTGTCAGTATGATGAGGCACCACAGAAATAATTTCATAAGTANNNNNNNNNNGAAGAATCTCAGGTGTGTTACATACACAGCTCCTAGAAACTGGAGACACGGCATGCCAGGTTAATACAGAAAGATCTATGTCCAGACTCAGATCCTCTGGGAGAACAGCAAGGGTTCTTAAGACTGTCTCTCCAGCACTGGACT
>41393 NS=123 contig=overlapped:24
ACATGGCTGCCTAAACAAGACCTGAACAGGGATGACATCAGTGGACATGCTGACGTGGAAAGGGGAAAGCTCATGGGCACTCAACCCTAAACGAAGAACTACTACAGGCAATTAAGGAATGTTAAGAGCAGGAGAAAGGCGCCTAGGAGCACACAGTGCAGCACGTGACACATGCGCTCTCCCAAAGTCGCCCCGGTTTGATGCACGTGGCACCAAACTGCTTGGCTTAATTTTGGATGAGATTATTCTTGCATCAGACT
>41394 NS=56 contig=overlapped:88
TAATGGGGACATGGACTGTCTCTGACATGAACTGATTGGCCTGCTCTTTGATCACCGCCACCTGAGGGGGGAGCAGCCTTACCAGGCCACAGAGGAAGAAAATGCAGCCACTCCTGATGAGACCTGATAGACTAGAATAAGAGGGAAGGGGAGGAGGACCTCTCTTTCCAATGGACTGGGAGAGAGACACAGGACT
>41395 NS=117 contig=separate
TCGTGCTCTCTTATCTCGTTCTCATGGCATAGCAGCACAGACACAGCATAGAGAGAATCCTTTAAAAGCAGAACTCTCAGCCTTACTCTGCAGGTTTAGTTCAGACCGTTCTGAAATTACAGAAAAATAGCCCCAGGTGANNNNNNNNNNAAAGGAGCCATTCAAACAGGAAAGTAGAGACCTAGCTCAGGAGGACTCTTCCCCCGGGGTTCCTTCTGTACAGGCAGCCCCTTTCTCTTGAGATCTGGACAGTGTTTTTCAAGTGTCCATAAAACCTCTCTTATGCATCCGACT
>41396 NS=12 contig=separate
AGATGAAAAGAAAAAATAAGGGGAACGCGGAGGGAGATTACTTGCAAGGAGCCAATCACTCCCATTTCAGAACCTTGCCAAACTATTTAGCCAGCCAGAACGATATATAACAAATACTTCTCAAATGTCATATGAGCTAANNNNNNNNNNTTCAAGTCTGTACTCATCAAATTAAAAAATAATATATCTTGACTTAGTTCTACGGTTTTTCATGTATACACAGATTAACAAAGACTGGGGTAGGATTTTTTCATACACCTAATAATTGCCAATAAATGCAATAAACATAAGACT
>41397 NS=119 contig=overlapped:22
GTATGCACTGCCCCTGGAAGCCAGAAAGGGCATTGGGTCCCCTAGGACTGGAGTTACAGATGGTTGTGAGGCACCACATGGGCTCTGGGAATTAAACTCATGTCCTTTGGAAGATCAGGTAGTGTTCTTAACTGTTGAGCCATTTCTCCAGCCCCAGGTTCAAGGCTTCATTGAGGAGACAGCCAACTCAACAAAGAACCTGTGAAAGTACTACAGACACCAGAAGCAAGATCTGTCGTATCTGTAGTGGAGACATGAGACT
>41398 NS=123 contig=overlapped:111
CTGTGGAAGTCCAATGTTGATGTCTAGAATGTTCCATGGTTGTTCTTCCTCCTTACTCTTGAGACATGGTCAAAAGATCATGATCAAACCCAGCACTTGCCCATGCAGCTAGCTGTGCTAGCCAGCTTGTCTCCACCCTTTGAGGCTGAAGCCTGCACAGAAGCCACAGGACT
>41399 NS=120 contig=overlapped:31
CTATGCTGGACTACAGTTAGTGGCCCCAAGTCCCATTTACTTGGGGCCCTGTGCATGAAAGGCAAGCAACTCTGCCAACTAAGCCGTACCCACAGCCCTTTCCTTGTCATTTAAAGAGCAAACATGACTCACTACACCAAAGCGAAACCCCCCGTATACAAAAGCAGCTTGTCACTGTGCAGTGACTAGAAAGCAGGGATGACTGGCAAGAGGCCTGGACCCCACAAATGCTCCTGCTTCGGGTCACACGACT
>41400 NS=113 contig=separate
GCGTGATTTGGAAGGGAAGGATGGATTTCCTGGAATTCTCACCCCCTCTTCTGGAGGGCTGTGCTGAAGCAATCATTGACCTCACTTCCCACTGCGACTTCTCCAGTGCTTGGACAGATCTTCTTTCCAGAGTTAGTTTTCCACGCCTTANNGGGCTTCGCCCACGCCAAGGTACACAACTGCCCGAGGGAGAACTGCTTAGGATAAGTGTCAGGTGTGTTAGCTTCAGCACTAATGAATATTGTGTGCATTTCTCTCCTTTGTATACATAGATGTTCACGAATAAACATTTGACT
>41401 NS=124 contig=separate
GGATGGGTAGGGATGAGATCCTGACACAGTGGATGAGAGCTGACTGCCAAGCTTTTGTGTGTCTTGCCTAAATCACTTTGTGACATGATCTTTCTAGACTTCTTTTGTGTGCCCTTCCTGCCTTTGCTCACACAAGTCACNNNNNNNNNNCTTCATCCATACACAGTGAAATGTGGTTACCTTGAATATCATCGTTAAATGTGCAATACTTGTTTCGATACTTGTTCAGGAGACGAAATGCATTCAGATTGGCAAAATCTTCAAACTGAATAAGGCAATTCATGCCATATGACT
>41402 NS=143 contig=overlapped:15
TCATGAAACCTCATCTGTGGTTACCTGAATAAGACCACACAAGATCAAGCCAACTTTATCCCAGAACCAGGAGCCTGACTGGCACCTGTTGCCACCTGGGCCATTTTTTCCCTCTTACTGAGTTTGGTCATTTGCTTGCTCAGCTAAGGTTCTCCCTGTGTTGCTGTCATTCATCCATAAGCACTGATCAAAGTGCAGAGCTTTCTGAGCCATGGTTTGGAAGCCTGTTCTTTTTTAAAAAGTATTTTATTCTTTGGAAATCACAGGACT
>41403 NS=104 contig=separate
GGATGGGTATCTGCCAGTTTCCTTACACTGGTGGACACTAGCTGTCTGCTCTTCTTCTTGCCCTCTGGAGTCTATGCTATGAGTTGGATTTCATTTTGTTGCATGTCCCTGCAGCCTTACAGATACTCAAAGTGAACCACGANNNNNNNNTCTGCCTTTGTGATTGCTCTATTTAATTTCTAATGGGTAAATTCTGTTCTTGGTGAATTATGAATATCTGGTTTGGTTTGGTTTCATAATCATCTTATGAGGTTTTGTAGAAAAGAATACAGATATGCATGCACACACAAGACT
>41404 NS=117 contig=overlapped:9
ATGTGCCTGTAACCCCACGCTGTGGAGGGAAGAGACAGGAGGATCTCTGCGGCTTAGGCCTCTAAGCCAGCCTATCTCTGGGTTCAGTGAGGGACCCCCAACTTGAGGGAAAATAAGGCTGAGAGCGATAGAGCAGGATGCCAGGGTCCTCCGTGGCCTTGCTCATAGGTGGCCCGCTTGCGCACACACCACGTTCTTGTGCATACATGACAGAAAGTGGCTCTGACTTGCACCCCCACTAACTTAGAGTGTAGCGGTTTGCTTTTCACATGACT
>41405 NS=124 contig=overlapped:9
GAGTGAGGCCCACGAAACAAAGCTGTTTTCAGTAGCGATGTGCTCAGTTACAGCCTTTGACCACAAGGGAGAGCTCACAGGCCCTGTACCACTGGACAGGACTCCGATGCACTGGGGTCAGGTGGACAGAGGGGAACGACACGTGCAACGCCCTTGCTTTAATGATAAGTCTTAGCTGACACCCAGGAACAACAATCTTACCTCCTGCTCTTCGAAGATGGGCTGGTATTTCTCGAGGGATAACTTCTTAAGGATTCCAGTCAGCTCATCTGACT
>41406 NS=123 contig=separate
CAATGCACTGGCCCAAGGCAAGATGTGGCTGACAGGCCATGGCGTCTCCTCTGTCATGAGATCTGCACTTTATGTCATAGGAAAGTTATTGTAAAAGTCATTGAACAGAAGGATGGATTACCCATTTTTCATTTCTTTTTNNNNNNNNNNAAATGTTCTGGAGTTAGTAGCCTCTGTGATGGCAAAGGGCTGGCTTCATTTACTCATCTAACAAGCATCCCTGAACAAATATTTACCTTGTGGCAGGTGCTGAGGCTGCACCAGGGTTGAGACTCTCCTGGAAGACACAAGACT
>41407 NS=111 contig=separate
TGGTGAAAACATTGTGACATGTCTCTTTAATTTCTCAGAGAGTTGTCGGCTTTTCACACCCATCAACAGAGAAGCTGCTCCATGGATTTGTGCAGATGGGGGCTGAATGTGCAGAATCGGTGGCAGTAAGGAAAGAAAGGNNNNNNNNNNGGACAGCAGCCACATGGACCTTAGAAATGGGTGTCCACAGTCTTCAGATCAAAGGAACAAATCCTCAGTATGCCAGGATCTGCCATCTTCACCCTCGAATTTCCACCCTGTCTTAGACTTCTTAGGCTTTTCTTTCATATGACT
>41408 NS=105 contig=separate
ACGTGGTGCCGAAACCTGGGAAGAACATATAAAACCTCCTTCCAGGGGTCTTGACCTCTCTCCTAACAGAATCAAGCTGCTAATCTGACTCTCTTAAGGTTTGTATGTAACATTTGTTTTAACTGGCTTCCTGCCACACANNNNNNNNNNACACAACAAATTTGGCCCAAAAGTCTATCTCTTCATCATCTCCCTTCATCTACTCTGTCTCTTTGTGTCCTGGAACCTGGTATGCATTCCTGGGGTGCCCATCACTGGGCAACTCTCTGTTCCTCTGGCTTACTACACCTGACT
>41409 NS=123 contig=separate
GGGTGCGGCTCGACAGCAGTGCCCTGGCCTTGGGCTGTGGCCACTTTCAGAGTGTGGTACAGGTCACCCCAGCATCCTCAGCGTGCCCGCAGTTTGTCACTCCCCATTTGGAGAACTGGCAGTGGAAGATGGAGCTCTCGGTGCCCTTGCTCCATCCAAATCCTCCCTGTGCCTGTGAAGAGATGCAGACACAGCTTCTTAGCAGTGATCTGGGAAGCAGGAAGGAGGAGAAAAGGGAGTGTGCCTGTAAATGACACCACCACGGCCTTGGCTGTCCCTTAGGTACACGGGACT
>41410 NS=125 contig=separate
TCATGTATTTAATGTATTACTGAACCATCTTGAATAAAATTTGTTTTGGTTGGTTATTATCAAGCATTGTCACTTTTCAGTTTGTAATGTTAAATAGATTCAGAGGTTTCACTTTGGAACTCACATTATTTGGCTTAATANNNNNNNNNNTTCAGGTAGTCAAAGGTATTGTTAGTAATAGTTTTATGAATACTTGTTATCCATGTGAATATGCAATTGGCCAATGAGTTTCAAAAACACTATTCATTTGCTAAAGAGGAAAACCATACATGGTCTTTTACATGACATTGGACT
>41411 NS=99 contig=separate
ATGTGGTGGAAATTTTTTCCTTGGTGAAAATCAGGTGTTGTCCCTTGAATTTCTCAGACAAGCGGACAATCATTGGTTGATTGATTAGCTTAAGCCTACATCTGTCTTAGTAACTTAGGAAAGAAAAGTGAATAATCCTTNNNNNNNNNNGAACATTTTCTTCTAGTCCACATGGTGGCAGGAAAGGATGTTGGGAGAACAATCACACTAAATTCTACCTGTCTCCAAATGTAAGTTTATAATACATCTCTGGAACTCAATGTTGGCTTCTCCCTTCTGTAGACTCATTGGACT
>41412 NS=127 contig=overlapped:7
ACATGAAGGAGGAAGGAATGGTCCTGTCACTTCTTGGTTGGGAGATGTACTCAGTGGTTGGCATCATGTGGTTTCAGTCCAGCAGGGCTCATGTACACAGTGAAGCTCATAGTTAATGATTAGTATTTTCCAAGTGAGTGACTGTGAATGTGAAGATTTCTCAGTGATGGGACTACAGTGACTTGCCCTGACTGGCGGAGGTGTACCCTTTGGACTTTCCCGGTAGTTGTTACTCCACCAGTCAGTACAGAAGCGACACGTTCTAAGACATGCGACT
>41413 NS=114 contig=overlapped:12
ACATGCAGTGGCATGTGTTGGGAGGACAGAGGACAACTTTCCAGAATCATTTTGCTCCTTTTACCTTGTTGAGCCAGGATCTCTCTTGTTATTTCTGCTGTGTTGTGTACTGTGGGCTAGCTGGCCCTCTATTCTGGAGAATGTGCCTTGTCTATGCTTTTTACCTCCCTGCAGGAGTGTTTGTTTATTTGTTTGTTTGTTCGTTTATACTGGTTCTGGAGATGGAACCTAGACTCGTAGAGCTTGTGCCTTTCCTGCTAAGCCATTTGACT
>41414 NS=115 contig=separate
GTGTGACATCTGCAAGGGGCTTCAAGGAAGCTTACCTATTTGTGGATGCGCTCTGGCATGTTGTCTTTGAAGCCTGACTTCTGGAGTCTGCCTAGTACAATTGTTGGATACATAATTCTTCAGGCAACCAAGGGTTCTAGAAAANNNNNNGAGGTGCAGAAGCTGCCAGGCAACTCATCCATCCTGACCCCTCCTGCTGCACTTCAAACGATGACCTCCTGTCTGACTCCGCTTGGGAACGTAACAAACAAAACTGTAGTGGCTTCGGGAGGCAAACACCACACTCATCAGACT
>41415 NS=116 contig=overlapped:11
CCATGTCTGCTGTTAACAAGTTAACAAGTTAGTTCTTGTTAGTTCTGAACAAGTTAGTTCTTGTTCAGTAGCTGTAGTTGTAAATTGCTGTTGTCTTCTTGGCCCTTTCCCCTTACGCTTGTGTGTCTTTTAATATTTATTTCCCATGTTAGCACTGTTGGTAGATGTTCCCCCAGGATCTTGAGCCCCTTCTCTGAGTAGCCCTGTGGCTCTGTCATCGACTCTCCCAGGCTGTGGGTGAGTGGGTGGTCCTTAGTGTCCTGAGCATTGGACT
>41416 NS=81 contig=separate
AAGTGGACATTAAGAGGCCTTCTCGTGGCCAGACCAGTACCTATGGTTTTCTCAAATTCGAGAATCTGGACATGTCTCACAGGGCCAAACTAGCAATGTCTGGCAAAATTATAATTCGGAATCCAATCAAGATTGGTTATNNNNNNNNNNCCTTGGGTGCCTCTTGCTGCCCTGGCACGAGAATTTGACCGATTTGGCACCATTCGAACCATAGACTACCGAAAAGGTGACAGTTGGGCATATATACAGTATGAAAGCTTGGATGCAGCTCATGCTGCCTGGACTCATATGACT
>41417 NS=126 contig=separate
AGATGTACACACACACACATATACCATGCAAAGTAAATAAATAAATGTGGGGGAAGAAAAAAGAAACTCAAGTTCAACCAAGAAACCTCTCCAAGAGAAGATACTTCATGTGTTGTACTCCTTGGGTTAGGGAACCCTCATANNNNNNNNNNTTCTGCGTTCTGACATTATCTCTCTTAGGAGAGTCAACACTCCTTTCTAAGCCTCAACGAACGGTATCATTTTGAAAAAAAGGCACAACAGTTCTTTCTCTGTGTGACAGACACACAGAAACTCGGCAATCACTTCATTTGACT
>41418 NS=122 contig=overlapped:10
TGGTGGGGAGCATGGTTGCATGCATGGCACTGGAACACTAGCTGAGATCTGCAGATGGAGAGAGATACTGGGCCTGACATGGGCCTTTGAAACCTCAAAACCCCTTTCTCTGCTTCTGACACACTTTCTCCAACAAGGCCACACGTAGTCTGACAAGACCACATTTACTCCAACAAAGCCACACTTCTTAGTAATTAAACAATTCCACTACCTGGTGACCACCCATCCAGATATATAAACCCTATGGGCCCATTTTTATTCAAAATCACCAGACT
>41419 NS=85 contig=overlapped:33
TCATGGTCAAAACCACTGGCAAGTGTTACAGTTCGAACTCCCAAGTATCAGCTCCAAGCTGGTATTTGGAATGCTTGCTACAAGGCTATGGTACTACTTTAAAGGTTGTGGAGCCTTTAAGAGGTGGAGCCTGGCTGGTGGAAACTGATAACTAGGGTCAAGTCTGTGTTTACTGCTCTAAGCTTTGCTTGCTATTAAGAGCCCCTGCCTCATGCTCCTGGAGCCACAGGCTGAACCACTTCCACCAGACT
>41420 NS=107 contig=separate
AAATGGTTCTACTTCATAGTTCTCTTAACTAACGGAGACACATTCGCATACCCTGGAGCTATGAGAAGAGACAGTCACCTACATTTAGCCATGTTTCTATGGGCTCACTTATCTTGCTATTAAAATGCAACTATAGTGTANNNNNNNNNNAGATAACTTTTTGTATCTCAAGTCACAGAACTTTGTCAAGGCTTAGTCCCAAATCCTTGTTTCAAACTCATGTTTATTTATAGCTTTAGAGCATCGGTGAACTGTGTTAGGATCCGTAAGGATGAAAAGACCTAACATCAGACT
>41421 NS=116 contig=overlapped:8
CCGTGGTACATTTTCCCCAGCAAGGTTGTACCACCTTTCCACACAGCTCTGTCAGCTGGTGTCTTTCAAAAGCATCCTATGGGGAAATTCAAACCACCACAATCCCTAAACTTCATTGCAATTAGAAACTGAGTCATTTTGTCTACGCTAATTCAACAGGCCAAGTAGAAGTTAAATTGTGCCCTTTAGTAGCATAGGATAAATTTGCATTAGGGGTGGAAGTTGGAGATGTTTGAAAGAAGTTTTATGTTATTGCTTTATCTATGTCACTGGACT
>41422 NS=130 contig=separate
CAATGAAGTCTCACCCTGAATAAAAGAGTAAGCAGCATCCTTCTGCCCTTCACGGCCACTGCCGACCCTGATTAATTCTGCTCTCCTCGTTGCCGGGTAAGAGTCTGTATTTACCAGGCACTCGGTGCAGATTATAGAAATGCTNNNNNNGACACACCTGGCCTATTCAAAGTTCAAACCCAACCAGGGTTACACAGCCAGACCCAGTCTCAAAAGCAGGAGACAAGGGGTACTTTCTGGTAATTTCCTACCTGCCAACCCCTTTGGAGATGGGGGAGGTTTAAACACATGACT
>41423 NS=68 contig=separate
ACATGCATCGCATCTCAGCATGGGTGCACCCGGGAAACTGATCTCATTTAATCCACGAAGCTAAAGTTTATCTTCTCATCAGAGCTACAGGGGGCTGGATAAGGAGGGGGAGGGGAGATGGTGGCTTCAAGCAAAGCATCNNNNNNNNNNTCTGTTTTGTTTCTTTGTTTTAAAGGTTAAGGGTAGCTCTATTAGAAAAATGAAGATGGCTGAATGCCGTCTTGAACAAAGTTACTGAAGAAGGGATCCAAAGAGTCCCTTCTTGATGTCCTTGAACATGGTCTCCATTTGACT
>41424 NS=115 contig=overlapped:20
TAATGCAATGCCAGCACTAGGGAGGTAGAGACAGACCTGGCCTTGCGGCCCAGCCAGACCAGCCTACTTAGCAAACCCAGGCCTGCTTCAAAGACCAAGACACCCTCTTTCAAAGAACAAGACGGATGGCTCCTGAGAACAGGCAACCAGAGGTTGACCTCTGGACAGTCTCGGAAGCAAATGTGTACACAAAAAAATCCTACTGTGCAAGTCACACAAGCTGTGGTGCTTTGCTGTGGTCACCCTAACCAACTGGCACAGGACT
>41425 NS=82 contig=overlapped:120
AGGTGCCCAAGGCCTGTGTGTACCATCATGAAGTCCCCCACCCTGGAAGAACAGGCTTGGCTGTGGGCTCCTAGCCTTGCCCAAGAGAAGCCGTGTCTCAGAGGGTCCTGCTCAGAACGAAGCCACACCTGGTAGAATCTGAAGTAGCCATAGTCCACAGGACT
>41426 NS=70 contig=separate
CAATGATGAGACTCAAAGCACTTCCATAGGTAACAGGCAGGAAAACTCATATGTAAGGGATGGGGAGGGATAGTTAGTAAAACACGTGCTTACATGTCAATACACATGAAAAAGAAACCCAATTCCAGCCTCACCCAGCANNNNNNNNNNGTTGTCTGTGGAGAGAGAGTCTCTGGCCGCATCTTAGTATCAGGGGCTGTAAAGTCCTGTGATTCTTAAGCTGATCCAGAAGATGGCTGTGCTGATGACTGGAGCCATCTATATTATCCATGGAGAATAAAATTACATGAGACT
>41427 NS=119 contig=separate
GTGTGTGCCGTTATTTTGCTTAGCAGGACTGAAATAGCAGCAAAGGTTTGCTCTGACATAGCCGTTTGCATCCCATGGGCCCTACACCCCTGAGGACACCCTATTCCCGCTTGAAAACGCTTGGGAAAGTTGTTCTGTACTGAGCATNNNATGCAGACTTTGTTTTTCTTGTCATTCCCTACACTGGATGACATAACTGCTCGGCTGCCTTTTCATTGTATTAGTGTTATAAGGAGTCTGCAGAGCATGTAAAGCACACGGGAGGATGTGTGGGCCAGATGTGGGCATCTGACT
>41428 NS=130 contig=overlapped:33
CTGTGCTTGTGTTCTTCAGTGTCCTGTAACCCAAACATCCTGCGGTAGTTTAGTAACTCCTCTTTATACACCTAAAGCAAAAGACGAGTCCATGGGTGGGGGTGATCAGAAGCCTGCCGTGTGAAGGAGGAGAGGCTGGGCAGGCACTGCCCTCCTGGCATGCTGTATTTTGGTCATCTGTCCTAACTCTGTGCCTCTCCAGTAGAGGAGCTTCTAACTGCTCGGTGTCCCAACTCTGTTAACATTTGACT
>41429 NS=113 contig=overlapped:7
GTGTGAATTTGACTTTAAGCTGAGTAGCCTACCAAAGACTGTTCCCCTCTCTTCTAGAGCACAGGAGAACCGGGCTTGCCTTGAAACTGTAGGACGTTAAGCCACTTTTAAAGTAAGGCCTGGTTTTCTGCATGCTTCAGAGTGTCACCTAGTATCAAGTCTATAAAGCAGCTTGCTGGCCAGACTGCGAAGCTCTCCCAGGTTTTGAGAGCGAGAGAGGCTTTCCCTAAGTGGCTAAAAGAGAGGAACTGTCCCCAGGTTCCCCCAGCACTGGACT
>41430 NS=137 contig=overlapped:17
GTGTGGCCTTGTTGGAAGAAGTATGTCCCTGTGGGGAGTGGGCTTTGAGGTCTTATGTGTTCACGCTATGCCCATGTGCCCATGCTTCTGCTGCCTGCAGATCAATATGTAGAACTGTCAGCTCCTTCTCCAGCACCGTGTTTGCTGGCATGCCTCCCTGTTTCCTACCATGATGATAATGGACTAAACCTTTGAACGGTAAGCCAGCTGCAGTTAAAGGGTTTCCTATATAAGAGTTGCTGTGGTGATAGTGTCTCTTCACAGGACT
>41431 NS=118 contig=overlapped:31
TCGTGAACCATGAAGGCAGAGCTGCAGTGGGGAGAGGGTCATGGAGGAAGGCACACAGCAGCAGCAACTGTGAGTCATGTCCCCAAAGGGGTGTGAGCAGCAGTCTGAGAAAGCTTCTAAATGGTGACTTGTAGGTTTCTTAGGGAGGGTCTGACCTTATACTATTGGAAACATACCTTGGAGGAAAGAAAAACCTCCAAAGGTTGTTGTTTCTATTTTGCTTGCAGTATATATGCTCCTGTGCACATGTGACT
>41432 NS=101 contig=overlapped:28
GGGTGCTGGGAACTGAACCCAGGTCCTTTATGAGAGCGGCTTGTGCTCTTAACTACTGAGCCATCCCTCCAGCCCTCTTCAGAGTGTTTTACAAGGCCTTTACACGACAACTGAGTTTGACTAGATTGGCTGCTGGATAACAGACTGAGGTTCAAAATTTAATTAGCTGTGTGACAGCATGGCAGCCATGGAGGGAGACACCACTATTTTTTCTCTTATGGCTCCCCCCAAACTCTCTTTTACTGTGCATACGACT
>41433 NS=120 contig=overlapped:9
AAATGCTTTTCTAAATTCTTCAAAAAGTCAGGTTGAATTATCCAGCCATAGATCAAAGGTAAATTTACTTGAAGGAAATCAGAGATAAGACCTTCAAACAATTCAGAAAATTCTTCTTTGGGCTGCAGGTATTCTAAAATCAAAGCTCTAGGCTATCTATTATTAGACTTGCTATAAATAAGAAGAGGAACGCTGTGAAAGGAGATCAATGAACGACTGAAAATGCCCTCCATGCAGTTGACGCTCATGAGAGAACAAGGGCACAGCACTGGACT
>41434 NS=125 contig=separate
TGGTGTGTAGAGTGCCGGGACTTGTTATTGGAGACTGCACGTTTCTGTATAGCACATTTGCACACACTCCCATTGACAGCATACGGCCATGTGTCATCTATATACTAATATGGTGCTATAACTTTGTCCCTTCATCGTCTCTGTTTNNNNTTTAAAGTATCAGTAATCTCTGGCAGGTACTCACGTCTTTGTAAAATCTGATTAGTTTCCTAGATTAGTTCGAGAAAAAGGAATTATGCCAGAATTTTGTGCAGATTTGGGCATATAGGTACTGAAACTTCATTGCATATGACT
>41435 NS=58 contig=separate
GGATGAGCGGCCGTCACTATTATATCAAAAACAAGGTAGTATGAGGAACAGGAAGGGCGCACTTTCTCAATCGGCCGCTCCGGTTGTCTCCAGTGCTCCCCCATCCTACACCAGGAGGCACTGTCCTGATTCCTTTTTTTNNNNNNNNNNAGATAGACACAAGATTTTTCAGACTTTTCCAGTATTTGAAGATGTGGAGGGAGGCCGTGTCCACGTGCCTATAGATTACCCTCTAGTCAAGGAGCTGGCAGAGTCAGTTAATAAGTACGGGGTGGATGCTAATTTCACAAGACT
>41436 NS=119 contig=overlapped:12
CTGTGCATGATTCTCCATAGGAAGACGGGTGTCCTTTGGGTGTATTCTAAAAGTGGTACAAGTAGATCATGATAGTTAATGTGTGTAGCTTTGTGAGACACTTCCATACTGGTTTTTATGGGGTCTGTACCCATTTAGAACATTCCCTTCTTCCATATCACATGTACCCACCAACAGTGGATCAGTGCTCCCCCTTTCCACATCCTTGCCAGCATTTGTTGTTTGATTTCTTGATCATAGTAATTCTAGCTAGAGTTAGATAGCATTTGACT
>41437 NS=104 contig=overlapped:100
TGATGATTTAAAAACAAAATACAAAAAAAGAAAAAGAACGCATTCAAAGTTGAAAATGCCTTCTGTGAGTTCTTCTCTGCCTTGCATTCCTTGATGTGGGTACCACAGGAGCCCAAGGGTAGCATGGGAGTTTGAGGGTGACATGAAAGCAAGGGTGACTTGGGAAAAGAAGAGACACACGACT
>41438 NS=110 contig=separate
TTGTGAATTTGTCATTGTTTTAAGTGCTCATAGCCAAGGTATCTTTCTCCTAAGACTTGAACTATTTTTAGCAAGCACTTCTACTCCTGAGGCAGGTCCCCATCACTGATTTCTGTTCTTTCTGTCTGTCTGTGCAGGCTNNNNNNNNNNGGCTCCTCAGCTGTTATCCCTTAAAGATTGGATTCTTCTTCAGTCTTTCATGTTACTACTGGACTCTATTTATGAAATTTGGTTTATTCCCAGCGGTCACTTTTGAGACTGTATATGAAGTCTGCACCCATGCCCCACGGGACT
>41439 NS=46 contig=separate
CAGTGCAGCTTATACAAACATACAATAAAAGAGGATTTTCTTTTTGTAAAGTTTCTATTTACATACCCCTCATTTAAATTTCATTTGTGTTATAAGAATCAACTTTAATACAGTGGCAAAGAGCTGAACCCTGGTATATGNNNNNNNNNNAAAAAAGTGACTTTGGAGCCAATCTGGCTGATACAGTGGGTCCTCATCAACCATGTGGCTTTGTGGTAGCCCTTGCCTGACGGATCAGACCCTGCACTAAAAAAAGCAAAGAAGCAGAAAGCAATCAAATGTAATCACTTACATGCGACT
>41440 NS=115 contig=separate
ATGTGGCTGATGGGTGGCTGGGTGTTCATTTGGCTTGCCTGGTTAGTGGAAACGGGTGTGTGTTTCTAACATGGAATTTATTCCTTGCTTTTGGATCACTTCTCCTTGGAAGCACTGCCTTGCTGGCCTCAGGGGACGAGAANNNNNNNNTGTGTTCAATCCTGATGTAACTTTGTGTACAGGGAAGGGCTGATACAGGGGAAGAGGATGCTCCTCTTTTCTGTGAGGAAAGGGAAAAGGGAAGAGGGAAGGAGGAGAAGGGAAGTACTGGTAGGAGAGAAGGAACACCCGACT
>41441 NS=105 contig=overlapped:21
CTGTGATCTCAGGTGGAGGAAAGCAGATCAGTGGGGTTTGGAGGCCACTCTAGCCAGTCCCTGAGTCCGAGGTTCAGGAAGAGAGACTGTCTCAAGAAATCAGATGAGAGCCAAGGAGGAAAACACTACTGTTGACCTCTGGCCTCTACTTGTGTGCCACGGACCAGCCCAGTCAGGCTCCCTGCATCCGCGGCAAAATCAGAGGTTTGGATGTCAGGAAGGCACAGTTTCAGGCGAATGACAGTCAGAGACGACACCGGACT
>41442 NS=74 contig=separate
GTGTGTGGATTTATTTCTGAGTCTATTTGGATTCCATTGATCCACCAGTCTATTTCAGTGCCTATACCATGTAACTTTTATTACTGTTGGTCTACAGTACAATGAAGATACCTCCAGAAGATCTGTTACTGTGCAGATTGNNNNNNNNNNCTGTTTTTCCTTATAAGTTGAGACTTGTTCTTTCAAGGTCTGTAAAGAATTGTGGTGACATTTTGATAGGAATTGCATTGCATCTGCAGATTGCTTTTAGTAAGATACCTATTTTCACTGTTACTCCTACCTATCCATGAGACT
>41443 NS=120 contig=separate
AAATGTTGCAAATTAAAATCATAAAACCTCAATTAAATCTGAGTAAATTGGGTTTCCAGCAGAGCTAACTAAACAGAGAACAGAATATGGGCATAAATGACATGCATTTCAGAACACTACATTACAACATCAGTGATAAANNNNNNNNNNATTTTAAAGATACTAAAGACAGAACACATGAAACTGGAGATTCTAAGATTTGTACTGAGCACATAGGGATACTCAAGTTCACTTTAGCAGAAACTCTCCAAGTCTCTGGAAAGAAACAGATATTCAAGCATAAGACATTTGACT
>41444 NS=120 contig=overlapped:5
CGGTGGAGACCAGAGCATGTTGGCTTTCGTGCCAGTCCTTGCAGTGCTCTCCCAGCCAATACCATATCTCACTCCACACAAGAAAAGGGCAGAGAGGGAGAACAAACAGTGGATGCTGAGGGCAGACTGTATCCCTGCATACCGGATGTGTTGAGCCAGACCCTATACTGGCTTCTCTCCGAGGCTCCCAGCTTATTGTCCTTATGTATGTCTTAACCTGACTCAGGAAGTTTAGACTCAAGAACGTCACATTGGACAACATCATTTTATCACACGACT
>41445 NS=103 contig=overlapped:16
AGATGAACACGGGAACCCTGACAGCACCTGAGTTTTGTGTCATTTCCTTTTCATGATCTTATACTTAGGCGCCTCTCAATTCCGTGGGAAAGTAGGCCGCACTGCCAGCATCTGGGAGAAGGGACTCTTAAGATGAAGTTCTTCCCACCCTGATAGGTTTGAAAGCACCTTCTGTATGTTTGCTCCTGGACTTCTTGAACAATTGTTACATGTGTGGTACACAGAGAGCCCAGCTTGGTCTCTTCAGAAAGGCTGGCCGCACAGGACT
>41446 NS=90 contig=separate
TCATGTTGTATAATCTTCAATAATATCCATGTCTTCAGTTGGTAGCTTTTCTCAACTGGTCGTCATTTGTATTTTCTTCCTTTTTCTTTTTTGTTTTTTATGGTCCAGGGACCAACCCTGTGACCTTGTATGTGCTAGGCNNNNNNNNNNGCAAATGCTCTAACACTGAGTCACACTCCCAGATTAGTTCTTTTCTATCTGCTGTAATAATTAACGCTAAATAAATAGTCTTTGGTGTATAAACTATTGCTTTATAAAAATCAATTGTGAATGTTGGTATGGTGGCACATGACT
>41447 NS=115 contig=separate
TAATGATTCTTAGCTGCAGAAGTAAGCTATCCATTAGAAAATATTTTTGAAGATTGGCATCTCCTTCCACATATTCTGCTACATACTGAAGCATAGGTCACTGACAAGATGGATCAGTGAATTAATGCATTTGTCTCTAANNNNNNNNNNATACATAGTGGAAAGGGAAATCTGACTCCAGCATTTTGTTCTTGGCCTTCCACTAAGGCACATGTGCTCACATGCATATATAAACACCCACATAAACACACACACACACACAAACACACACAGAGAACAAATAAACACATGACT
>41448 NS=112 contig=separate
GGATGCTGGGAATTTTAGATGCAGGCCTGTGGAAGAATGGCCAGTGCTCTTCACCACTGATCTATGACTCAACACTTTTTAATAGAGCACTATTCTCTTGCTTGCTGTGACCCTTGACCAAAATTCAGACTTCACTTTTGAAAACCAGTTTTAAGCTCTTCTAATAAGAAAGTGTGTCTAAAGAAAACAACAACAACAACAAAACAAAGAAACAAAAAGCAAACAAACAAAAACCCAAACCAAACCAGAGCAGACTGTCTGGAGGCATTCACACTGTCACCTAGCCACAGGACT
>41449 NS=110 contig=separate
ATATGCATGTGTGTGTACACATGTCAAAGTCAGAAGACAATCTTAAGCGCCCTTCCTTAGAGACCATCCATCTTGTTTTTTGATCCCGTCCCTCTTTTCTCTATGGTTCACCTCTTGAGCTATGATGACTGGCTAATGAGCCCAAGTGCCNNNNNNNNNNAGTTGTGCTTGCTCCCACCCCTGGCTTTCTCACATGACTTCTGGAGATCGAACCGGGCTCTCATGCTTGTTAGGCAAGCGCCTTGCCAGATGAGCCATCTCTCCAGCCTCATGTGAACTTCATACACAAGCAGACCACAGGACT
>41450 NS=107 contig=separate
TTATGACTCCCTTCCAGTGTATATGTCCAGGCTTGTGCCCACACCTGAGCATGTACCTTTGTGCATATATGTTCCTGTGTATGTACCTGTGCCCAAGCTGGGCCATGGACTTCTAAAGCCTGTCTCTAGAACGGCCTTTCTGNNNNNNNNCATTGATAGTAACACCCATCGGTAGAGACAGTCTTGGTCCTTTGCTGCAATCCTCAGAGTTTCCCTTCAGGATAAGGTCTGGTGGTCCATGATCCTTGACTAAATCTGTGGTGGGTCCCCAAGGAAAGCTGGTCCCATAGGACT
>41451 NS=129 contig=separate
GAATGCTGTGTTCCAGGACCCTCCCCTAGTGCTGAAACCTCATGTTGAGGTCCTCACAAGCTGAGTGTCCTTGACTGAAATCAGAGCCCTGAAAGAACCGCCAGCAATTGTGAGTGGAGATGCTGGGTGTGGACAGTCCAGTNNNNNNNNNNCCAGTGAGCAGTCCCCACAGAAGACCGAGGAATCCTAATAGGAGGACTACTGGTGCTGACTTTCCTGATTACAGATAACCTGTGGAGCACATATTCGGACAAGGGGGCATTTGTGGAAAAGAAGGGCGTGCCCTCCACGGGACT
>41452 NS=118 contig=overlapped:5
GAATGGACAACAATAACCAAAAACACCAAAAGAAAACACCATCATCATTGGAAAGACACTGAAGCCAATGAAAATGCCATCATATTTGTTTGCCAGGGCTGGCATAATAAAATCCTTCAGGTTGAATGACCTACAGAACATAAGTTTACTTAGGGAGTTCAAGATTATGACGCCATAGGATCCCCCCCTTATTTTTTTCCTGAAAGTCTCTTTCCTTGGCTTATTGATGGCTATCACTTCCTTCTGACCGCTTATGGGCATCTTTTTGTGCATGAGACT
>41453 NS=65 contig=overlapped:60
CAATGGCATTTGAAGCAAGTTCTTCAGGAAGATTAGTTATCACCAGGCAAGAGGGACAGGTGCCAGGAAGGAACTCAGCCTGTCTGAAGAGCCCAAGCAAGGCCCCCAGGAATAGAGAAAAAGGAGTGAGTTTGGGTGACTGTGAGATGCATGCTGTGGCTGAAAGCATTGTTCAAAACTGGTCTGCAGAGGGACGGGAAACACTTGAGGCAGGCCACGGGACT
>41454 NS=42 contig=separate
CTGTGCGTAATTAATACATGCTAATAAAGATGATAGTGCTGGCCATGTAGCTTAGCTGTAGGGTGCTGGTGTAGCTACTGCGTCAACACGGATGGGGGCGGGAGGTGTACTCACCTGTAACCCAGCGTCCTGGAAGTGCATCAGGAGTTCGACTTTGAGCCTGAACTGCGCGAGCCCCTGTCTTGAAAGAAAGAACAATCTCGTTACAGTTCAAGATGTGGAATCATTTTTTTCTTTGTATGTGTGTGGTGAGCATATGTGTATTCGTGTTCCTGTGTACATGGGCACACGACT
>41455 NS=121 contig=separate
TTGTGAAAAATTCAACATAGCAAGTTTAAATAGAAACAAATGAAAATTTCTTCTTACTCCCCAAAACCTTAGTTGGGAGGAGAAATTGGAAGACGGAGATTCAAGTAGAGGCCAATTCAGAGTTCTTCTAGGCTACTGAGCNNNNNNNNNNGCTGTACAAAAATCAGTAGGTTCTTTCCCTACAACTTAACTTGCAGTAACAGTTGCTCTGCCCTGAATTACTTCTTCCCATCAATGGCTCCTTGTCTCCTTCCTCAAAACTCAACCTACATCTGCGAGGCTGCAACATTCGACT
>41456 NS=131 contig=overlapped:4
CAATGGAGACCATCGCTGTGCTCTCGAGTTCAGAGGTACTGTCTGGCTGCCTCACGCCCACGCTAGCTTTGCTCCAGCGGGACTGGCATACAAACGGACGAAGCATGCATTCCTAGTGCTTTTCTACTTAGAGATGGTGTGGCTGGCAAACCACAGAGAGGAATGCAAGAAATGTTAGTGTCACACGTCATTCAAATATCAAGTCACCAAGCATTAGGGATGGATGTTGACGTGCTCATTCCGGCCTTCAGACTTAACTGTTCTGTGGACTACTACAGAAGGGTAACACCTGACT
>41457 NS=118 contig=separate
GTGTGGTTCTCCTCACTACGAGAGGTCTTCCATCTAAACACACCAGGAACACCTATGAGGTTCTGCTCACTAAGGACGGCCTGGGCTACGTAAGACCCTGTCCCCCAAACAAACCTTCCTCTTTACTTACGCTGACAGCANNNNNNNNNNCATTGATGTCCGAGATGTGTCCTGTGAAGGACTGTCTGCACATCCCGTCTCGGACATCCCACAGTTTTGAAGACGCGTCACAGGCTCCAGAAACAAAGGTCTTCAAGTCAGGGCTCAGGGAGAGGCTCATGACGTCACCCGACT
>41458 NS=124 contig=overlapped:109
GCATGTCTGCGCCCTAGAGGGACAGTGAAATCTCACAGACTACACAAGCAAGGTTCTTGCTCGCTGGGGGCCTGGCCACCTTCTCTCCCTTTAGACTGCCTAGCATGCTGCCGGTGATGGAAGAAAGAAGGAAGGAGGGTCAAGCCCCTACTACCAGGCCTGAGCACACAGGACT
>41459 NS=105 contig=separate
AAATGAAGGTGAAAGGGAAGGACCAAAGGCGCTAAGTAGTTATTAGGATGTGTGTGAATTTGTTCCATTACTGAATAATAAGATCCTCGGCCTTCTCAGACTATTTAAAGCCATCCTTAATCTTTCCCAATTTACATCTCNNNNNNNNNNCACTCATTAAGCATCCTGATACATGTGGCTCTAATGCCTTCAATTAGGAGATACTCCTGTAAATCCGTATGTTCCTGTATTCCTAAGCCCTTGAAGAAAAGCAGAAACAAAAGAGATTTACGACAGTTGCAGGACCATGTGACT
>41460 NS=14 contig=separate
GCATGGTGCAGGCAAATCGGCCTTCAGGGATGTATTTATCACGGGTGGGTCTGCCTTTAAAATGTTTTCTGAAACTCCTGCAAGCGCTTCCTGGCTTTTTCCAAAAACTGCTTGTGTAAATTGCTTTGCTCTAAAATGTGNNNNNNNNNNCCCCCCCCCACCCCCCCCCCCCCCCCCCCCCCCCCCCCCCC
>41461 NS=125 contig=separate
TGATGATATCTGATCCTTGCTTTTCGAGTCATCATAGACTGGTCAAAGCATTTGACTAAGGCACCTGGCTCTCTAGGAGTCCCTCTACAGTATTGGACAGAATAATCTTCCTAGACAAAAACTCAGCAAGAGAGTAGTACNNNNNNNNNNGCAGGAAGTGTCTAAAGACTGTTATCCTGCATTGGTGCCACACCAGAGCTAAGAAACAGTATTTGTCTAGCTCTACCTCTTACCAAAGAGTAATCCTCACTCAGTCATTACAAACAAAACAGGTAGTTACAATTTCATAGGACT
>41462 NS=102 contig=overlapped:10
TGGTGCTTTGATCTGTCTCTAGTTACTTATCCTTTTTTTAAAGCCCGTTTATTTTCTAAAAGACTAGTTAATAAACACCTTTCAGTCCTGATCAACTGGAGAAGGTTAAGTTGACCATGTGGGAAGTAGTTGCTTATAAGTACACCAGGCCTGGTGTGTATATCTCTGTGGCTTATGTCTTCCTGCAGCCTGCCCTGCCCATGTCAAGCCTTGGAAAGTCACCCTGCCCCTTCTCTGCAGGCATGCATCACTATTAAACACCAAACATAGGACT
>41463 NS=91 contig=overlapped:7
CTATGATTCTGGCACTCTGCAGGCAGAAGCAGGTTCAAGGCCAGCCTGGTATACATAGCAAGTTCCTACCAGAAACGCAAAAAGAACCTGGCGAAGAAGCTGGGAAGGAAACAGCATGCAGAACTCATAGCCACGCAACAGACTGTCATAGGACAGTCAGGCAGGGTTGCAAAAGTGGGAGTGGCACGGAAGGAGTCTGGGCCTTGACCCCGACAGCCCCCTCCCCCGCCCTGCTCCTTCACGTCCTTATGGCTGGCATTGAGGCGAACATACGACT
>41464 NS=48 contig=separate
TAATGCTGTGATCCTTAATACAGTTCCTCATGTTGTGGTGAGCCCAACCATAAAATTATTTTCATTCCTACTTCATAATTGTAATTGCTACCATTATAAATCATAATGTAAATACTTATTTTTCATGTTCTTAATCAACCNNNNNNNNNNTAAAGGGTCATTCAGCCCTCAAAGGGATCTCAGTCCATGGGTTGAGAACCACTGTTTTAGGGAGCATGACTAAGGCAAATATAATCCCTGTGGGAGTCAGGATTTGGCCTGTTGTAAAGTACAAAAGCCATGTCTCACAAGACT
>41465 NS=45 contig=separate
GGATGTTGGGAACTGAACCCAGATCCTCTGTAAGAGCAGAAAGTTCTTTTAACCACTGAGCCATATCTCCAGACCCCAGTCTATCCTTATTTGAAGAGAGCTTTTTGAGTCTCTATCCTTTCTCCTAAGATATTAATTATNNNNNNNNNNTAATTGAAAATAAGGTAATTCTTATTCTCTCTAGTCCTGACAAGAAGGCTGTGTAGGTCAAAGCCAAGGACAAGGGTAACTCTTGCGTCTCCATGTCTTAGTTACGGTTACAGTTTGATTGCTGTGAAGAGATACCATGAGACT
>41466 NS=116 contig=overlapped:111
GAGTGGGTGATATGACTCAGCAGATTAAAGTGCTTGTGGTGCAAACCTGATGACCAGAGTTCTCTCTGGAACCCGCCTGGTGAAAGGAAAAAACAACTAATGCGTGAACTGTCCTCTGACCTCCACATGAACAGTGTGACTTGTGTGTGTACAAGCATGCAGTACACACGACT
>41467 NS=114 contig=overlapped:22
GTGTGTAGGGTCACCATCTGCAAAAGCGTTGCCCAGACACTGGGCTGGAGTGGAGCTTAGGAGATCTATGTTTTAAATGTACAGCTATGATGGTGAACTGTGAGCTTGACAGGATCTACAATCACTTAGGAGGTGGGTGGCACAGTTCCTTGGGCTGTGTGAAAGGAGCAGGAGCTGCAGCATCCATTCACCCTTCTCTCCCTGACTGTCGATGGGGCGTGGCTGACTAGCTAAGCTCCTCCCACCCTGATTTCACCTGACT
>41468 NS=135 contig=separate
CAGTGCAAGTCCCTGAAGACAAGTTCTGTTAAGGTGCGCTCGCTGTTAGCTGGCGTTACTAATACTGAGTAGGTCTATGCTGCAGAGCCGTTCTCTCAAGGGGAAATGCCATCTGTCCGGCGCCTGAGGATGATAGTGGGNNNNNNNNNNGACGTACGAGCACTGTGCCAACCCTGGTTGTTTATTGTTAGAGCCTCTGCATGGACTCTTCCTCCGACGCTTTGCTAATTTGCAGCAGCTGGCCTGTGCTCGTTAACATCTGTCTGTCAGCGTCCATCGTCATTTCACTGGACT
>41469 NS=111 contig=separate
GCATGAGGTTCTGAGTTTGGGACCCAGAACCCATGTGCTAGCAAGTGCTTGTAATCCCAGTACTGGGAAGGCAGACAGGTGGCCTGAAGCTCGTTGGCCAGCTAGTCTAGCCCATTTGATAAATTCCAGGAGAGGAAGAGNNNNNNNNNNACAAAAGGCAGACTGAACCTGGGGAATGACACTTGGGAATGTCCCCTGGAATGAGTGTTTATACACATAGATAATAGTGTAGCCCTAAGCAAATTTCCATCTGCTGTTCATCATGGGAGGTGGAGATGCAGCACGCATGCGACT
>41470 NS=103 contig=separate
GGGTGACTATTACACTACCAAGTTTAACTACCATCACAAGGTACAACCTTGGCCACCTCTAGAGCACAGCTTCTGTTTCCTGACTGTCCAAAAATACTTCTCACTGAATTTCACCTCAAAAAAAATTGTGGTCTCTTAATNNNNNNNNNNCACAGCTGTTTCTTTAGGCCCAACTTACCAGCATCCTTTGTCCCAGAAATCCAAAGGTTTTACTTTAGTGGTTTTTATCTCTTGTTAATCACAGCTGAATCTTCTACTGTAGCTGACCAGACACCGCAGTTTCTTCACACGACT
>41471 NS=104 contig=separate
GTGTGGTCAAAGGCCACACAGCGGAACCACTGTCTGTAGAGACGAAGACACAGCTGGAGAGCCCGAGGCCCTCCAGACCGCCAACACAGGCTCTTCAACGCTCCTCACAAGTCCAGAAGAAATGGTGACAGTTTTGTAGANNNNNNNNNNGTTTTGTAGAAACTATTAAGTACTCTCCTGGCTCCTAATGCTGTAGAGAGTGTCACCTCAGGCAACAGGTGTCCTTGTCAGCTCAAGCCTCTGACAACACTTTCTGTGGCTTCAAACAGACTGGCAAGCAGATCCCACAGGACT
>41472 NS=122 contig=separate
AAATGCCTGTTTGATCTCTCTGGGAGCTCTATGGTAGAGCTCTCAACACCTCTTTGAAGTTTGAGATATTTCCATATGAAAGAAAGCACACTGCATACAACAGTGGGTGTAGATACTAGAGAAATGAGAAGTGAATTAAGAANNNNNNNNNNTAAAACAAGATAAAAGTCTAGAGAAATGTTACTTGAGTAATTTCTCTGTCTTCAGTGGCTTCTCTGTATATGGCAGAGGGTAGGCTCAGCTGGTAACTGGTCCAAAATAGATGAGAGGAGCTTACACCCAGGAGACATGCGACT
>41473 NS=119 contig=separate
TGGTGGTACATGCCTGGGACTGGAATTTAGATCAGTCTGGAGGCTAAGAAGATGGCTCAAAGGTCTGCCAAGCAAGTGTGAGAAGCTGAATTCAGGTCCCTAGGACACATGTGAAAATAGATGCATGTATGTAATCAGAANNNNNNNNNNGATGGGTGGAAGAGACAGGGGAATCCCCAGAGCTTTCTGCCCAGAAGCCTGGAAACCACAAGCAAACAAGAAAAAGAGACTAGCTCAAAGGAGGTGGAACGTGAGGCTAGACACCTGAGGTTGTCCAGTAACCTCCACACGACT
>41474 NS=7 contig=separate
ACATGATCTCATTTGTCCTACTTAAAATGAGAGTCAAATTAAAACAGGGGTAGTCATCAGTGGTAAACCCATTTTTCATATAAAGGTCTTGGGGCTCCACAAAATGAGTGGATATGCTCCTCCTGGTCCCAAAGCTACTANNNNNNNNNNGACAATCTTTAAGAACAATGAATTCAAGTTTTGTTTTTCTGCACACTAAAAGACATTTCACTTCCAATGAAGATATGAAAGATTTGTGCCTTATAATCTCCCTGAGAAGGCATATACTTTACTATGTATAATAAGCACCTGACT
>41475 NS=113 contig=overlapped:15
CTGTGGGGAAGGACAAAGGGGGAGCAAGCCTATTCTCCGACAAAGCTCAATTGCCCCTAGAACAAAGTTCCCCAAGTCCCAAGTGCAGCGCTTCTGAAATCACCCCCAAACAAATTCCCAATTCTCTCTTCTCATCCTCCAGGCTGCCAAGAAATGTTCTCCCCAGGACCTCAGCAAAGTGTCATAATGACCTCACGCACTGCTTTTTGCTTATGCGGAGCCATCTGAATCCGACAGGAAACCAAATGACGCAGCCAGAACATTCGACT
>41476 NS=81 contig=separate
GTGTGGGTTAAGAGCTGGCTGTTGATGGCAGGGAGCTACACTCCAGGATACTGTCCCTGGCTCCAGCAACAGCATCAGCTCCAAATGGCCCTGACAACTAGTCAGGAAAATGTCTCAACCTTTTTCTGCTCAGAGTTGAGNNNNNNNNNNGGGTGCCTGGCCCCACCTAGTTTTGCCTTAACTGGCCATCTGATCATAAAAGGCATTTCTCTCAGAACTTCATTTCCTCATCTATAAAATAATGCAGTCGCATTGAATGATGATAGCAGGGGACACTGGGGAGGACATAGGACT
>41477 NS=117 contig=separate
AAATGAAAGATGTCCCTATCTTTGGTATTTCATTCATATTTTCTCGGTCAGCTTTCACATTTATTAAATGCTAAGTGCCGCAACCCGGCATGAAAGAGCTGTAGGCCCTTCAGAAGCACCAGGAAATGTGAGCCAGGCAANNNNNNNNNNTACAATTACCATTCCTGCACGCAGACTTTCAGTGTTTAGTTGGACATGGATGACAGAATTAACACCTCGCCCCTGAGGTGTCCCAACAGTGAACCCTCTCCTATGCCTGGACTGTTTTGAGCTGAAATGTACGAACATGCGACT
>41478 NS=66 contig=overlapped:78
CTATGTACAAAATAATTTTCTCTACATGTAACAGAGAAAGAGAATAGTATTAGGAGTTATAGATCTGAAGACCATGTCTTTCCTCTCCAAAAAAACTACACATGACTGCAGGAGGCTGGACTCCATCCTTTAGGTTATAGTGCCTAAAGTAGTGGTCCATACTGACTCAGGAGGCAAGTAAGCGCACCTATGGACAACATATGACT
>41479 NS=107 contig=overlapped:24
ACATGTGACATAGGTGAAGAGAAAATGCAGGATCCTGATGGGACCTGGGCCAGGCTCCTTAATGTCTGCTGGGGTCAAGGAAGGCCTGTTAACAGCAGGAAGAGGGAATCAAGGGCCAGAAAGATGAGTAGGTGTTGGTAACACCAACAGGGAAAGGAGAGGTCCGGGTAGAAGGGATCCGACATACAAAGCCACAGACTCACCAGTACCGAAGCAGGAAGTCAGATGTGTGAGTTGTTCCTGAAACGACTCACCGGACT
>41480 NS=116 contig=separate
AAATGAAGTATCCCTGACCCCAGCAAATTAAACAGGTTGTCCCTTGAAATCCCTCCCACTGCCCAAAGGTTGGTAAATCCCTGATTTCAAATAAAGTGCTGGGATGCATGATGCTGACTGGTGTCATGATACCGTCAGCCNNNNNNNNNNTCTTTCATATTCTGCCATCCCGTCTCTCTAGGCCTGCTCTCTGGCTCACTGGGTCTTGCCAGGCCTGTGCATAGCAGCTTAGCCAAGAGCTGTGGCATTTTGGTATTACTATAGGCTTTGGCACGCCTGAGCTTCCATTGGACT
>41481 NS=104 contig=separate
TTGTGATACAGTCTATAATGAATGAAAAACTAGGATAGGGGAAAATTACTCAAAGAAGACTTCTCTGGGTTAGACCACTAAGCTCAGCTTGGAACACTGAGAAGGAGTCATGCAACAAACAGAAAAAGAACGTTCCAGGCNNNNNNNNNNGTAGAGTTTCGACATCTTCAAGTGGTAAGTTTAGGTACAGGACAGTAGTTGAAGCAGGAGTTGAGCCTTGACCTCAGAGATCTACTCAGTGGTCAGATCACCCAGAGAGGTACAGGTACCCATGCAAGCAGACACCATCTGACT
>41482 NS=94 contig=separate
AAGTGTTCTTTAAAATGCTGCCATAGAGGCCAAGATGCACTTTCCAGCTGTAGTCCTAAGAAAATTCAGTTTTCTATTTGGATCTTGAGCCTGGGCAGGGCTGTTTTTCTCAGGCATAGAACTCAGGAAACTCTGCTCCANNNNNNNNNNTTGAATGATGCTTAGGTGCAAGGTGTCTCAGCAAAACTTCATGACCTTGTTTAGGTATGTTGGTTGTAAGCTGTATAATGCCTATCTATAGAATGATGTGATTCATCAGTAACTCATCATGAATAATATGGATATCACTCGACT
>41483 NS=129 contig=overlapped:26
GAGTGATCAAAATGTCCCTTCTGGCCAGAGGCGTGACCTGGTTGGAGAGGTTGTACCTGGCGAACTTAGCCTCCCTGGGTCTTCCCCGGGGCCCTCCTCGGTAGGGGGCTGTCTGGACAGCCTGCTCTACTTGCTTGACCTGGGCCAGGCACACAGGGCTACCCGAACCCTGGCCAAAGTCAAGGCGGCTCTGGAAGGGGTCTCCGTACACCACGGGTTGCTTCTGCTGAGCCATGAGCACAGACGAGGCCATGGGACT
>41484 NS=106 contig=overlapped:13
ACATGTGCCACTGAGGGTGACACCGAGGTAGAGAGGGTGGCCTCCCTACCGTCATCTCAAGTGCTAACACTACATGGCCAAGATCAGTTGCAGAGATGGCCAGTGGGCTAAAGCAGGCTCAGACTGACCTGGCTTCCAACCTAGCCTTCAGATCTTGCTCAGCAAGTCGGTTATCCCTGCTGGGGTTCGGTTTCCTTACTATAAAAAGGAAGGAATGGAGTATTGAGAGGGCAGAGGGTAAAGCCTGTACACCATTTGTAGACACAAGACT
>41485 NS=100 contig=overlapped:7
GTATGTTTTAAATTGTTTCAGCATACACTGTAGAATGAAATGAACAATGGGCATGTCCTGGCATGTGTCTATATTATGTTTACAAATTTGCTAACCCTATTCTTCCGGTGACCATGTATCTTGTTTCCCACCAGCAGTCCAGCGACTTTTACATGTTTCACATTCTGTCCACACTTGAAGTTGTTTCTCTTTCATTTTAGCTAAATCAGCGTTTGTGTAGGTGGTTTCTTTGGAGGTTGACCACAGGTTACCTTAATGACACAGAGCACATTTGACT
>41486 NS=97 contig=overlapped:89
TTGTGCAATTTGTAAAGAGACACTCCCTTTGGCCAAGCTCCAGGAATGGAAGCTCTATCTTAGTCCCCAGAGCCTCCATCCAGAAGCCGAGGGACCGCTAGCACAGTGCTCTTCAGTCACTGCTCCTTATTGATTGGAAGCTGACGTTGATTTGCTGTTACCAACGACCTGCCGTCCACCAGCCTTCACACGACT
>41487 NS=79 contig=separate
GAATGAAGGTATCTCTTGAGCATACTGATTTCAGTTCTTCTCAATCTGTACCCAGTAATAAAAGGTACTAATGGATCATATGGCAGTTCTATTTTTTAAATATTTGGAGAAGCATACATACTATTTTCCACACTGGCCATNNNNNNNNNNGTGTTTAAGCATTGCTTTTCCTCCACATCCTTGTCAGTGGATTCTAGACGATGGCTTCTAGGTGTCTGGCTTTGCCTAGGAGGAAAATGGTGCCACCAACTGATGTAAGGATTACCAGAGAAACAGATTTGTGGGCATGGGACT
>41488 NS=91 contig=overlapped:10
TTGTGTATATGAAGGGATTAGCAGAAATTTCTTACTCTGGAATGTCACTTCCCATAATTGAAAACCACAGCTTAAACATTGTATACAAGGGCAGAAAAGCTGCAATGAACGTGGATGAGCAAGTATCTCTGTAGTTCAAAACAGAGTCCTCTGGGTGTGTGCTCCAAAGCAGTACAGTATAGAATGAGGTGGAAGATTGCTTTTCAGCCTTCTCAGATGGCACTACTCTGAATTCCAGAGTGGCTGCACCAGTTTGCACTCACACCACCAGACT
>41489 NS=86 contig=overlapped:5
GGGTGCAAATGCCAGCAGCTACCTTACAAAGCCAATCTTTGTACACAGTCAGCTCACACATGGGTTGGGACAGGTGCCAACTACCTTATTTTTAATCCCGAGTCACAGCTTGTGAGAGATGGAAGAATGCATCTGGCATGTCAACCCACTGAGCACCTCTTTCCCTTTCACTGTTTTGAGCTCAACAATTCCTAAAGTCACAGATGGAAGGTTTGGACAGAGTAGAGCAAGACATCTATGCATGGTCCAGACAGCAGACTATCTGCATATCACAGGACT
>41490 NS=118 contig=overlapped:30
AGATGAAGGACTGGCCTGAGAGGAGAACTGCAGATAAATGGATTGAGACCTAGGGCCACTTTAAGTGTGGCAGGGAGGCCAAGTAAGAAACATAGCTCCGGACCTGTGACTGCCTAGCACAGTGCCTAAACACTGCACGTGTATTAAGTCAAGGCCTGAGAAAGTATGGCAGTGTGGGAGCTGGATCTGTGCCAGGAGAATGGATACATTCTCAGCCTTTGGCTTAAACTTCTCTATGGCCCGGACACTTGACT
>41491 NS=23 contig=separate
AGGTGGCAGGATGGGAAACTAAATGAATTGTATGTTTTTGTTAGCTTTTTAAAAGAAAATGAAAGATTTTACTTAGGCATTAATGAGTTGTGCTTGTTTCTTTATTATTTATTTGCTTGTTGGTGCATACAGTTTCTATGNNNNNNNNNNTGTGTGGGACACATATCAACAAGTGCGGATACCCTTATAAATTCCAGAGGAAGAAGATTCAGGTAGTCTGGATGAGACTTGACAGGCTAGGGTCAGGGGAGGAGGGCTTCCCCTTTCTGAGGACTAGGGGAGGGGCATGGGACT
>41492 NS=100 contig=separate
GGATGAAGGCTCCAGAAGAATAGCTTTATTCTGGGCTGTATCTCCTGCCTGGACACCAAGCCTGGTCTCCAGAGGACCAGCTCATAACCAATGTTTATGATGGATGAAGGTAATAAGTGGTTGGAAGGAGATAAACAGGANNNNNNNNNNTTGGATGGGCTGTATGTGCAGGGAGATAACTCTAAGAGGGGCTCATTTAAACTGGAACTTGGATGCTGAGAAGGGCTTAGCCACACAAAGGGAAGACAGCTCCGCTGGGGAAACCAGGGAAAACCTTGAAACTGACACGGGACT
>41493 NS=90 contig=separate
CAGTGAACCCCCAAGTGAGAGCTAGATGCGTCACCCTCAGAACGGGAGGCCCAGGTCATCCTGACGTCTGTGGGGATGTGTGACTTTCACAAACACTGTGACTCATCACTGTCCCTCCTGCATCTGTCAACTTGGGGCCCNNNNNNNNNNGCGGTGTCAGTATCCCACAGGGTCATTCCAGAGATAGCATGCTTGCCTCACGGACATAGCCCACCTCTGCCAGTGTCCCCAAGGGGACAGAACTGGGGGTCATGCTCAAACCAGCACCCTGGCAGCTTGTATGCCCACTGGACT
>41494 NS=104 contig=separate
TTATGTCATAATCAAAAGACTGAATTTAGCCAAAATGTTTATTTACCATCTTGTAGACAGTCAAAACAGTCTGTCGATGCACTCTTTGATATTAATTCCTACTCATCTAAGAGTGGATTGAAGCCAAAACACTTGATGGCNNNNNNNNNNGTTAGTTTAGCCTTATAGGAGCGAACAGCAAGGCCATAATAGAAGTCACTTAATACCAAGTCAGCTGATTCCGTTGTCTACACACATAATGACACATCAATATTCAGGCTGCAAACTTTCCAGAATGCAAAATAACACACTGGACT
>41495 NS=100 contig=separate
CTATGAGGTAAGGTGTGAGAAAGCAATTTACATTCTTCACACTTACAGTAACCACTGCAAGTGGATTTCCACAGGATGAGGTGCATTGTGCACATTAGGGATGCGAGGTCCGATTCCTCCAATGCCCTGCACTGAGGTCCAGACTCCAGATTCCTAGGCCCATTCTGAGAGTTTAGAGGCCACAGCCCCTTACCATAAGACATACGCTCATCTGACACCTGCTAGAAACAGGCTAGAGGAACTGAAGCTTCAACAGGAAAGCTGGGGACTGGGTGGTCATGTGTACACTTGACT
>41496 NS=108 contig=separate
TGATGGAGCAGGGAACCTCAGAATGGTTCTGGAGAGGATCGTTACCCGTGAGCCCCGGGGAGACCCTGCATGGTTCTTAAATATGAGGCTTTACGCTGCCATGTACAGATTTCTGACCCACAAGCAGCAAGGGACAAGGCNNNNNNNNNNCTTAGGTCCTAGTCTCTTGGCACCTTGTCTACATGTTGTTACCTGCTACGGTGGCTGGCAGTTTGCCAGTACTTTATATATTCCCACTGAAACCAAGAATAGCACTTTTGATTTTGTTAACAGCAGAAGATGGACACAGGACT
>41497 NS=72 contig=separate
GCATGGACTCTCCACACACAAGCCCTGCTTTAGTGGGCACTAAAGCAGTTTAGACCCGCAAGAGAATCATCACTTTCAGTCTGTAAAGTTAATTGAAAAATTTATAGTTTAGATTCACATCCATCTCTCAGCTTTTCATGNNNNNNNNNNTGTCAAAAAAGTATACTTTTCTTCTAACTCCAGAGTGTTCCAAAACAAAGGAAGAAGTAGCTGGGACCTATGAGTGAGCTCGCTGTTTCAGGAAAGGCATTATTTAGGAAAAAAGTTGAGGAGTCTCAGTCACTGCACAAGACT
>41498 NS=79 contig=separate
GGGTGAGGACAGCTACAAGTGTCGCCCAACACAGGGTCACAAGCACTCTTAGACGTTCTGAGATATCTTGTTCTGAACTGGAGTACCCGCCATGAGCTTTCCGTCTCATGCCACAGTGGCAGAAACCTGAGTGCATGCAGAGTGGTCCAGCTGAAGGGTCCAGCAAGTTCAAAGACAGCCTGTGCGAGACTATGGAGACAGCCTGAGAAGATGGGTCGTCTTGTCCAGTGCTCACCACTCAAGGGCCAGAACCTGAGTTCTAATCTAACCCCAGCACCAGCTTAACACCTGACT
>41499 NS=118 contig=separate
GGGTGTGTCTTACTGGGCCTGTCCTCTGGCCCACTGGGTCCAGGAGAGAGGACTGTGTCTCAGGCTGCAAGCCCACCTGGCATTGGCTTTTGCCTGTGCCTCTGCCATGCTCAGCACAGAAGCTTCACCAAGAGTTGTAACACTTTAGTAAGCTTTGGAAAGCCTGAGTTTCCATTGCCACCACCAATCTCATTCTAAAAGAGCTGTAACACTCAATGGATATTTCTTTCCACACCTGGGCCTAGCACATACTGCATACAGAGGACAGTCCTGGCTGTCATTTCTCATATGACT
>41500 NS=116 contig=separate
CTGTGGCATGACACAGGTGACATTTGCCCAGGTCCCCAAAGGAGATTTCCCTGGGTGCCTACAATTAAAAGAGCACACGAAGCTCAGAGTTGCCACTGTTTGGGAGTCTGAGATGCCTCTCTGACCATTAGCGAGGGCTANNNNNNNNNNTCACTTTGGCAAGTTTCCCATCATGCAAAGCTGTGTATAAGGCCAGATTTGCCTTGGTAGCCTAACAGGTCCTTTGGGACCAATCAGGAATCTGAATGCCTCAGCCAGAAATGAACCAGATGCCAGGCACAACATCACTGGACT
>41501 NS=119 contig=overlapped:13
ATGTGCTGGAAACTGGAGTGCTTTCTGCCTACATGTATGCCTGCTCCACATTCATCAAGACTGTGAGTTTGTTAAAGATATGAATTCTGAACATATGTTTCGTCTTATTTCCAGATGCAGGCCTTTGCCGTTTGTGTAGAGTAACCAATTTGACTTCAGTAAGCGTTGCTAAGAACAGAGCTTTTGGTGGGCACCAAGGTTCTGAAACTAATGCTGTGTAATCCCAAGTTGCCCAACAGTTCATGTTAGAGAGTTTCTTTCTGTCACTGGACT
>41502 NS=124 contig=overlapped:33
TGATGATCATGCTTTATTCCCTGAAGCAGTAAGCAAGCCCCAATAAGCCCTTTCTTCATGATGTCTCTTCATAGCAACAAAAAAGTAACTAAGACAGATTGGCAGAGGAAGCTCTCAGGCAAAGGCCTGCTGACACCCTGAGGTATGGTTAAAGGAAACCCACAGAACTGGGGTAACTCTTGAGTCTGATGTCTGCTCATCGAGCAGAGCCGAGACGGTCCTATGTCTTACCTTCTGTAACACACACGACT
>41503 NS=46 contig=separate
AAGTGTGTGTGTTCAAACCCAGTTGTCTGATTTCATCTGGTCTTTTGAAAGAATTGGGTTTTGCAGCTAAACCTCACACACTTTGGCGATACACTCATCCTCCATATGCTCTTGAGGTCCAGATGAAATGACATTATTGANNNNNNNNNNTAGCTTTTTCTGGGGTCACAGGATATCAGAGAAGGTCAGCAGCATGTGGAACTTGGCAAGAGAACAACCCATAATCTCAGGGACACCGTCCTCCAGGGAGCAAGAATCTAGATAGATGGCTTTATGATGAATAAGCATCGGACT
>41504 NS=92 contig=overlapped:27
CTGTGCCTTCAGTAATGGTAGACACCACTTCCTGAAAGAATAATGGTCAAGAGTGTATAGCTGAACATCCTGTAAGCGACAGCTTTTTTCTCTGTCAAGTGTAAAAATAATCAAGTGAGTTGGCCTGTAAGGGTAATCGAAGCACTCTAGTTATCATTAGTGTTAGTCGCATGTTGTCCTGAGTGATGTCTCATCACAGCACATGAGATCCCCAAGTCCTAGCAGGAAGTGACGGGGTAAGTCCAGAGCACTCGACT
>41505 NS=88 contig=overlapped:17
ATGTGTATAGTAAAGCTTTGGGAATGAGCTGCTTTCTATATGTAAATGTGAAGATAAGGTAGTAGTTGCTCCACTTCCAGAGCACTGATTTGGCAGGTGTGTCTTAGTGGTCATACTGTGCAAGCACTTGCCTATTACCAGCAGCTTTTGGGTATGCAGTAGATATGTCCGTGAATGTTCACTAAAATCCAAAGCAATCATGGTTCACACTAGCTGTTGGGCTGGTGCCTAACCAGCTCTTCCATTTTCAGCCATTGACATTGGACT
>41506 NS=118 contig=separate
GAGTGGTTTCCTCTGGCAATGAATGCATAAACTTGCAGAGAGAGAGACAGAGACAGAGACAAAGTCAGAGACAGAGATAGAGAGAGTCATAGAGACAGACAGAGAGGCAGAGAGACAGAGTCAGAAAGAATTTAAAAGGCNNNNNNNNNNGGCAGATCTCCATTGGATTCCTTCCCTTGAAGCTTGGGGAAGACTGAGGAAGAGGAAGAGGGGCTAGAAGAATTATAGGAGTCTCAGTATATGGAGGATATCAGGAAAACATAGCCTACTGAATCAAGTAAGGATCACAAGACT
>41507 NS=116 contig=overlapped:11
ACGTGAGAAATAACAAAACAAAAGAATATAGTCGTCGAGGCTGAGATGACTTATTTGCACAGTGGTAAAGCAGGAGAATGGTTGGAGGTGGGTTCAAGGATGTGAAGTATTGAGCTTTCTATATCAAATGCTTTATTATTACAAGTCAAATGGCTAAGAGTTATTCATAGTCTCATTCCAAAGGAGGAGAGATGGCTCAGTAGTTGAAAGCACATCCCTTCCAAAGGATGCAGAACCATTTCCCAACATCCACATCAAGTGACTCACAGGACT
>41508 NS=119 contig=separate
GCATGTATGAATATAAATACAGACAAATTTTAAAGTTCTAATGGAAAGTACACATATCAGAAAACAAGCAGAAACAGTGGTGCATACTGAAACACATCACTTGAGACTATGAGAAGATTATGAGCTTTGTTCTTTGCAGATATGGACANNGCAAGCCTCAGAAATATTTAGAAATGTTGAAATGAAGGAACTATTTCACAAAAAATAATGTGACAATGAACAAAGCAAAACCACATGTAAATTGATATTGCTGTTTAAAATATTCATTCATATCTTCTGCTGCAACATGGGACT
>41509 NS=130 contig=overlapped:16
AAATGTGGAAACAGGTGGATCCCTAGAGCTCTTCTGGCTAGCCAGACTAAGCAAAAATTATCCCTAGCACCCATGTAAAACAGCTGGTTGTGGCAGCACATAACTGTAATCGCAGAATAGGTAGGTGGAGATAGGAGGATCCCTGGAGCCTTGCTGCCTATCTAGTACAGCTGAATTGGCAAGGTCCAGGTTCTGTGACAAGCACTGTCTTAGAAAAACAATGTGGAGTTATTGAGGAAGATACCTCTTACCTCCACATGCACCTGACT
>41510 NS=107 contig=separate
ATATGGTCATGATCTATTCATTTGTATCTTAGGAAGGTGTACTTGAACTTTTGAAGCTGTTTTAAAGTCTTCTGAAAAAAAAGTTGAAAAAGAAGGAGCAGGGGGAAGGGGAGGAGGAGGAGAAAGAGAAGAAGAGAAAGNNNNNNNNNNGAAGAGAAAGGAGGAGGAGGAAGAGAAGGAGGAGAATAAGAAGATTTATGCCAGGGCTCTGTCAGCAATTCCAAAGTGCCAGGAGAAAGTTTTGCAGCCTGTCTCTTTTTGTAATTCTCTATTTGTGTTATATCCCACCTGACT
>41511 NS=125 contig=overlapped:8
TGATGGGAATGGGCTTCGCCTCTGCCATCCACTTTTTTTTTTGGAAGAGGCACAAAGTGCAAGATCAGAGAAAGCTCCCGTGACCTGCATAGCTTTTCTTTGTCCCCCTAGCAAGCACGTCCAGGTTTTCTCGTCTTCAGCCTCACTTAAAAGAGACCTGGAGGTGGTTAGACAGGCTGCCCATTTCCTGGCTGGAGACAAGGCTGCAAAGAGCATATACTACGGTTGTGGAGTTCACTTCCTGTCTGCCATGTGGCATACGGATATGACATATGACT
>41512 NS=90 contig=separate
TGGTGATATCACATATGGTAGTTGGACAGTTGGGGGTAGGACAGTGCTCTTTTTCTACCACGTGGAACCCAAGTATTGAACTCAGGTCATGAGGCTTGATAGTAGATACCTTTTACTCCCAGGCCATCTTGCTAGCCTGTNNNNNNNNNNTTTGAATTCCACTGATACCACTTGGCTTTTTAAAACTAAAGGGCTGGTTTACTGAGTACAAGAGAACATGGCTCTGAGATCCCAGCTGTTGTCTTGTTTTGTTTTTTGTTTTAAAGATCTGAACTGTAACTCCAACACCCGACT
>41513 NS=61 contig=overlapped:5
CTGTGATAGCTGCCGACATATGTTCAGGGTGGACTGACATGGCAGTTGAGACTCAGGTGGCTACTGGGTTATTGTTCACCTGATTCCTGACAGTGTTTTAGAGGACAGTCGTCTTGTGTACGTCATCTTTGGAGCCCCTCCAACTCCCATTTTCACCCCCAGTATCTTTTTGTTTGTTTGTTTTGTGACCCACTGATTTTAACATATATTTATCAGCATATAAATACGAATGGTATATTAATTAACTAATTCTTGTCTGAAAATTTAACACATCTGACT
>41514 NS=102 contig=overlapped:16
ACATGCTTGAACATGCACACCCAGTGCTCCTGTGTGGGGGAGGTTGCCTCCTGATCTCTTGTGGTTCATTTGATGTCTGGCCCGGATGTGGGAGGGCTGAGGCCCTCTTCGTTCAGCCGTGGTGTTGGGAAGGAAGCCTGGAGGGTTCAGACACAGTACCTTGTGTCTGCAGAATCTTCAGTTGCCAGACATGTGGCTGTAGTGGAAAATGACTGGTTGGCTGGGGTGGGGTGTAGCTCAGGGTGTAGAGTGCTCACTCCACATGACT
>41515 NS=59 contig=separate
TGATGGTTTCATCTGGTGTGTCCAGCCACCACTGCTGTAAATCGATACGCACCAAGCCATGCCCGCCTGCACCCCAGCCCAGTTCAGGAGCCAAAGGCACCTTTCACCAGGCTTGCCAGTCAACAAGAGATACCTCCCCTNNNNNNNNNNGAACAGAAAGTGTTTGAGATGGGCTCAAGTATATTCAAGGAAGAACATCCCGTACTGCCCAGGAAGCTGGTGCAATTTAAGTGTGGAGGAGGGTTTAGTACCCGAGTGTTCCCACCTACCTCCTCCCCTGAGAGCCACGGGACT
>41516 NS=123 contig=overlapped:16
CTGTGATAGCTGAGGTTACGAACCAAGGAGGAGTTCTGGAGCCTCCAGACAGTTCACAGGAGATCAGCCACAGTCCTGAGGAGAGAGGAAGTAGACAAGACAGGGCCCACTGCCTGCTTCCCACACAGAGAAAGCTTTCCTCCTGTCTATGCAACAGGGCCATAATGTCCTCCACCCCCTGGTAAGTGCTGTCAGCCTTCCTGGGAAGAAAGAGGCCACATGAAGACAAGGTCTGTTATCATTATTAAATTGTTTGGGCCTTATTAACATATGACT
>41517 NS=118 contig=separate
TCATGACTGAAAATTAAAAGTTATAGGTGTACAGCATTTTTTGCTAAGTATGAAATTAACATGCAAATCACTTATTTTTCAGTTGGGTGCAAAGCTTTGGACATGAGGGACTCGGATTACTGTTGGACATTTTGGAAAAANNNNNNNNNNGTATTGATAATTTTTGGTTAATTCTGTTAGTATGTGAAACTTTAATCTGAACTATTTTATTTTAATTCAGCCAAGAAAACGTTGTAAAGAAGAATCAGCACAAAGTTATCCAGTGTCTGAAAGCCCTGATGAACACACAGGACT
>41518 NS=80 contig=separate
CTGTGCTGGCCTGGAGAGGTTGCAATCGACACTGAAGAAGGCTGAGCTTCCTTTGATAACAATGCTGCACAAGCACCCATCTCCCCACTTTTGTTTTCTCCAGAAGCATGTACTGGCCCAGATAGAAGGGAACCCCCATGNNNNNNNNNNCCTCACTTTTATAAGATGTCTCTTATGTTCTCCCAGAAGGCTGCCTGCTGTGCTAGGTCCTTTTCTTTTTTCTTCTACAGGAAGAGAAAAGGATTTAGGCTAATACTTCAAATCTCCAAAGAAAAGTCTTGTCAGCACAGGACT
>41519 NS=119 contig=separate
AAATGAACTCTGCCATGAAAAACAACCAAACAGCCTATGTTGCTGACATACACATAAAAGGTGAGGGTGGAAAGCTACAGAATGTTGTCCACAGTTCCTGACGGGAAAACATGAACTAGCCACGATCAGTAACGGAGAACTTCCNNNNNNTAGCATGTCTTCAAGTCTAGAAAGGGACCAGCAGTGAAATATTTTGGTTCTAGCCAATAAACACCCCTCTGCAAGATTCTGGAGAATTCTGACAATGAAAACAACAGGATGAACCAGGCTGGAAAGCAGGGCTCTCACAGGACT
>41520 NS=104 contig=separate
TTATGTTACGTCATTATAATTATTGCACAATATAACAGGAATAAGACGACCCTACATCATAGTTATCGCACCATAGAATAAAAGAATGGTGACCACAAATTCACAGCTCAAATTTCCAGTGTTAGGAAAAGAAGTTATGTNNNNNNNNNNGAACTAAAACGTATGTTCACCGTGACAAATGTGCGGTTCTATACATACCCATCGGCGACCTGGTGTAATGCTCTGGGAGTATGGCCCTACCTGGAGTGAAAGTTACAGAAGAGAGTTAACGAATGGAGCCTTTCTCACTGGACT
>41521 NS=66 contig=separate
GGGTGATTCCCTCTGGGACACACAGCCAAGGTGCCTCCGCTTGATAAGTAAGGAATGACTTTCAACAGTGAAGATGCAGTAACTTCTATGGAGGTAGATAACTCCTTCCCCCAGAAAGGACTGGATTGCCTGCCCATCTANNNNNNNNNACAGCTTTCCATATTTGAATGGGGGGAAAAACATTCTTTTGGCTCAGCATGAAGTTTTGGAACACTGATGGATCTAGAACAATCTAATTGAATCAGCACTGGTGACCGTCACAGCCATACAGTGAGTGGCACTGGCCATCCGACT
>41522 NS=129 contig=overlapped:8
AGGTGAAGTTGGTTGAAGTCACCCTCCTTCCTTCTGAAAATGCACACTGTATGTACCTTCCATTCCTAGCTCCTGAGATCACCCATACTTCAGGAGAAGAGGAGGAAGAGAAGGAGGAGGAGGAGCAGCAGAGAAAAAAACAGTGTGCCCAGAGTGAATGGAATTCACTCAGAACCTGGAGTCTGGATACATTTTCAGAAGTAATTTGATACAAGTCCTGCTCCAATGACCTTTACTTCCATCAAAAGGCATGAAGTGAATTTACCATCCCATCTGACT
>41523 NS=117 contig=overlapped:12
GTGTGTGGTTGTGTGTGTACAAGTGTGCAGATTTACAGAAGTCAGAGGTTGTTGTTAACTTCTTCCGTGGTTATTCTTCACCTTGAACTTTCCATATTTAGGTAGGACCTCTCACTTGAGCCCAGAGCCTCCTGATTATGCTAGTCTGGCTGACCAGCTTGCTCTAGGGGTCCTCGGTCTCTGCCTCCTAAGTGCGAGGATTGCAGGTGTCCATTGTGTCCACCAGGCCTTTAGAAGGGTGCTGGAGCTCTGACCTTGATTACCATATGACT
>41524 NS=118 contig=overlapped:27
TGGTGCTGACTCTGGTGCTCCTTGTGCTCCCAGGAAGCTGATGGACAAGCAGACCTTCTGCTCCTCCCAGACCACCAGCAACACGGCCCGTTACGCAGCTGCACTCTACAGGCAAGGTACCTGGGGCTGGCTATTCCCTGGGAGAGCGCACGGTGGGCTGGCCTGCAACGTCACCCAGCCTAGGTTTCTCGAGCTATATGTATGGTCTTGGCCGCTACTGAACACTAAACCATGCCGGATCAGGGCAGCATGGGACT
>41525 NS=128 contig=separate
ATGTGTATTGTGCTTAGTCTCCAGTTGGTAGAATTATTTGGGAAGGATTAGGAGGTGTGGCCTTGTTGGGGGAGGCATATTACTGAGGATGGGCTTTGAGGTTTCAAAATACAGAGTCATTGCCAATTTGCTTCTTCTCTTCCTCTNNNNNCGGTTGTTCTCTTTCTGCAAACCTAACCTTGTGGCAGCCCTAGGCAGCTAGTCAGAAATGCAGATCAGGGACTGTATTTCAGATCTGCCAAAGTGAAATCAGTATTGTATTAAGGATTCAAGAGATGCTTCTATGCACTGGACT
>41526 NS=132 contig=overlapped:15
GCATGAAATTTCCCATTAGAAAGAAGCCAAAAGTAAATGAGATACTTACGAAGTTATTTAACATTTCCGTAGTTTGGTTTTGCATTTCCTCAGACAGGCTCAGGGCATAAACAAACATGTCCTTGACGGTCCCCTGGCAGGAACCATCCCAGCTCGGGCACAAACGTACAGAGGCCACATGGCCCCAAAGAAGCAGGTTTGACACTAGCAGCACCAGGAGTGTCCCTGCTAAATAAAAGGAGGTGTCACTCATGTTGATCTCACCAGACT
>41527 NS=125 contig=separate
CTGTGCCATGGAATGGGAAGGTTTGAACCAGGACCAGCATGACCTGAGCTTTTCATCCCATAAAGTTAAAATTTGTAGTTTTTGTAGTTAGAATTAGTAGTGGTTAAAGCATACCATTAACTTACTCATCTAATGATTTTNNNNNNNNNNGTTTAGTAATGCACTTTTTGTTATGCAACTGGTTACCAGAATCTTTTCATCTTGCAAAACTGGAATTCATAACTGTATTCCATGTGAGGACATTATGTGTGAAACAGTCTACTCCAAACAGTTTCTGTATGCTTTCATTTGACT
>41528 NS=126 contig=overlapped:81
TGGTGTCACCGCCTACAATGAGCTAACTATGTGCTCCTGACCAGTTACCACTCATCCTCCAGAGCCCACAGCACTTCTCAGGGAAGCCTTCCATGACACCGGCAACTACATGCCTGGACTTTGCCTCAAAGCAGTGACCACAAATGTATTTGTTTACTTACATGACTCTGCATCGCTAAAATAAGCTCAGTAAACACAGGACT
>41529 NS=107 contig=separate
AAATGTGCACACACATACAAATTGAGTACAAATGTGATAAAACATTGCCTCAACCATACAGTTTTGATTCCTTTGTTTACACAAAGTCCTTGTCACACATGTAATGGTGGTGGGTCAAAGATATTCCCCCTAGCCATGTGTTGATGGNNNTATGGTTTCCAAATGTTGCACTTTTTAGGTGGTAGAAATTTTAAGGAGATGGAGACCGGGAAGAAAGAGTTAAATCAGTGTGGTTTGCTTTTGAGGGGTTACAAGGATCTTGACCACCTTACCTTGATTTCTGTCCATCAGACT
>41530 NS=127 contig=overlapped:18
AGGTGTAAAGGAAAGCCTAAGCTGCAGTGGAGAACCTAGGATGGTGAAGACAGCAGTATCACGGAACATTTCTGGAGAAAACTGCAGAGACGGAGTAGAGCTGGCTCAAGAGAGGCTATGTGTCTTCAGGCAACAGAGCCTGTCTAGAGTCCCAGACAGAATAAAAATGAGAGATCGAGCTGAGCACCAGCATTCATTTCTCTCTGCTTCCTGTGGATGCATGGGATCAGCTGCCTCCTTCTGCTGCCATGAATTCCTCATCAGACT
>41531 NS=72 contig=overlapped:92
AGGTGCTGAAAACCAAACGTGGGCCCTCCACGAGGGCAAAACATGCTCTCAACCACAGAGCCATATCTCCAGCCCCTTAGAATACTTTCTCACACGTGGCTGGAGCCAGGGTTCCTTTCCACTGTGGTAACATAAACTGAGGGTTTTTGTTTGTTTGTTTGTTTGTTTGTTGTTTGTTTTGTGCATGTGACT
>41532 NS=116 contig=overlapped:109
CCATGTGGAAACCCAGTTCCATTCTGATCTTTAAGACTTAGATTGCAAACATGTAAATTGATTGAGTATCCTTTTCCCAAAACAGTTCAAGTCTCTTAGGATTATTCTGTACATTAAGCTGCACTCCTTACCAAGGACAGCCTCCTAACTGTCTGTCAAGGGCTGGCATTGGACT
>41533 NS=88 contig=separate
AGGTGCTGGTTACATGTGATGAATGACCGCATGATGCCTAAAATTTTTTTCCATTACCCCCCTTTTTTGGGCTGTCTGGGACCATCTGGAAACAAATGGGTTTGACCTCATTTCCAAAACTACTTGTGAAGTCTGTTCTTNNNNNNNNNNAATCTTCACTAGTTGTCTCTGCCTGCCGCTCTGCTCCCATCTTAAAGCTGATGGCACTCAAGAGGACGCGGAGCATTTTCCCTGTCACAGAAGCTATCATTCATTAGAGATGTAGCAGGCAATAACTCTAATGTCCACTGGACT
>41534 NS=94 contig=overlapped:13
ATGTGTGACAGCCACCACCTTACACCAACTAGAATACCTACCATCATATTAAGAAAGCATTCGCAAAGAAAAAAAAAGTCACATATTTGTATGATCCTTTTTCTATGAAATGTCCAGAATAAGAAAATCTATAGACACAGAAGACAGATCAGAGATTGCTCAGGACTGGAGAGGCTACGATGTTGTATAACAGCTACGATGTTGTATGGTGCCCCTTCCTTCTGTTTGTATGCGCATGTGTAGCGTGTGCTGTGTGTACACGCATGTGACT
>41535 NS=87 contig=separate
GAATGAGAGGTGAGTGGACCTTAAATACAATCAAAATGTGGTTGGTCATGCCACTATTTAATTTACCTGTAGGTACAACTTGCTTGGTGAGTCAGTAGTATAATAACACACAGTGTCCACAGTTGAGGAAGACTCTTGATGACTGCTCTNTCCCTAGTGGCCTGCAAAGCACCTTTAGGGACTATGAACAATAGCTATCAGTGAGGAAGTTTCCAACTCAGTACCTGCTTGTTTTCTCTATGTATTATGATTAAAGTGTGTCTGTCAGTAGGGTCTTAACCATCTCATTCGACT
>41536 NS=98 contig=separate
GAATGAGAGGTGAGTGGACCTTAAATACAATCCAAATGTGGTTGGTCATGCCACTATTTAATTTACCTGTAGGTACAACTTGCTTGGTGGGTCAGTAGTATAATAACACACAGTGTCTACAGTTGAGGAAGACTCTTGATGACTGCTCTTCCCTAGTGGCCTGCAAACCACCTTTTGGCACTATGAACAATAGCTATCAGTGAGGAAGTTCCCAGCTCAGCCCCTGCTTGTTTTCTCTATGTACTATGATTAAAGTGTGTCTGTCAGTAGGTTCTTAACCATTTCATTCGACT
>41537 NS=85 contig=separate
GTGTGGCACTGTAGGTACACCAGGAAGCCAAAAAATGGCATTAGGTTCCCTGAAGTTGTGAGCTGCCCAGTACGGGGCTGGGAACTGAACTCAGGTCTTTGCAAGAGCAGTACATACCCCTCAACACAGAGCTCTCTCTCNNNNNNNNNNCTGAGTGTATACTGGGGTAGGTTCTCCCTCCACGATGTGAGCCCCAGGGATCAGACTCAGGTTGTCAGGCTTGGTGGCTGGAGCCTTTACTAGCTGAGCCATCCCATTAACTTACAAAATTGGGAGTGTAAAGTTCATTGGACT
>41538 NS=130 contig=overlapped:25
CTGTGGGTTTATTGTCACACAACAGGACACTTGGCAAGCACGCAATGGGGAGGAGGAGGAGGGAAGAAGTTCAGAGGGAGGCAGAGAAGCAGAGAAGGTAGAAGAAGAGAGGAGGATCTGACCCAAACAAGCAAGTTACACCACTTACCACACACACAGTGTTGGGGACGCACTTAGGGGCCCGCGGGCAGCTGTGACCATGCCTACACATGGACCATGAAGGCACAGCAGAAGGCGCTGCCCACTGTAGCCCCATCAGACT
>41539 NS=59 contig=overlapped:61
ACATGCAGTGCTCCTGGAGGCCAGAGAGGTCTGTGGATCTTCTTGGAACTGGCGCTACAGAGAGTTGTTAGCAGCCCTGTTGGTACTTGGTGTAGAACCTGGCTGCTTTGGAAGGGAGTGTCAAGTCAGCCTCAAACAGCACCTTAAGTCAGTGATGCTTTTAGGGCACTGTGTCACAAACTCCAGACCAAGTTACATCCGGAATTTCCACCCTCACACGACT
>41540 NS=120 contig=separate
ACATGAACAGCTGATAAGTGGCTGTGGTGACTGTGGTCCCCTGGACAGTGGCCACTGTGATAGGTGCCGTACAGCAGAGTATACAGTGACTTCGTCACCTGGGCTTTCTGTTGGTGGTGGTTTTTTGAGATAGGTTCTCTNNNNNNNNNNCTCTGTGTAGCCCTGCTTGTCCTGGAACTCACTCTGTAAACCAGGCTGGGCTCAAACTCAGAGATATGCCTATTTTTGCTTCCCAAGTGCTGGGATTAAAGGCATGAACCACCATTGCCCAGCATGGGCCATTTTCACATGACT
>41541 NS=112 contig=separate
TGGTGTGGCTGGGACCTTTTTTAGGTTACATAGACCCATGTGACTCCATTCCTTTAGATCCACACTGAGGTCATTGCTATTTAGTAAAGTGTCACATTACGTTCTAGGTAGTCTGGTTGGCCCAAAACATCAAATGCAGANNNNNNNNNNCAGAAAATGGATATTTTTAAAATGAGAGTGAGCAAGAGAGGAAAAGGTAACTCAGAAAGAAGCCTACTAAGAAGTGCTACCATGCTACCGGATGTGTCTGGGACACTCTCTGTCATCACCAGAGAACAGACACTTCATGGGACT
>41542 NS=129 contig=overlapped:13
TAATGCACGAGTTTAATCCCAGCACTCAGGAGACAGAGGCAGGCGGACCAAGGAGAGTTGGTGGCAGCCTGGGCTACACAGCAAGTTCCAGGGACACACAGTGAGGTCCTATCTCAAAAATAAAATCTCTTCAATTATTTGTTTGTTTGTGTATGTATGTGCATGTGTGCGTGTATATTATGAGAGTGACATGGGTGGTGTTGGCGGTTACCCTCTTCCCTCCATATGAAACCAGAAAAGCCACCTCAGGTCATCATGCTGGCATAGGACT
>41543 NS=50 contig=separate
TTGTGTGCTTCTACATCACATTTTAAACTTCGGGAATTCAAGAATAATAGTGATTCTAGTATATTGATCAGTATCCCAAGCAGAATTGCAAATTATTTTGGGATTGATAAGTAGATAAAAATTTGACTCTATACAAGTCANNNNNNNNNNGAAGAGCCACATGTCATCTTTTTAAAATGCTGTCTAATCGTAATGAATGGGTCTAATCAAACAGCAGTTTTATTAAACATATTAGATTTTAGTTCACAAGCACTAAGTTATTGGTCATTTAGGTAATGATTCTTACATGGGACT
>41544 NS=78 contig=separate
TAATGCTAAAAGCATTCCTTTGTGAAGAGTGTTAGTATATATCTTGTGGCCGTCTTACATATATGGTTAATCTATATGAGTGAGAATGATGAGTCTAGGGAGTTAACCATTCCACAGTAATTATAAGCCCCATCGTTGTATTNNNNNNNNAGAGCAAAGTGGCAAAACCAAAACCCAGACTGGAAGGAGAGAAAGTAGAAAATATTGTTTAAACAAGATCCAAGCTTCGCAAAGAGCTGGGAACGCTAACATAGACCCCCCCTTCGTTTTTTAGCTACAACTTGACATACGACT
>41545 NS=102 contig=separate
CTGTGCTTGTTCCACAGACAAAGGCAAGGCTCAGCCCTCAGTCTCCCCTCATGCTAGACAGCCATAACTCTGACCTTTGCTTCTTTGCTGAGGCTGCTCATTGCAAGGCCTGGAAGTGGGTTGGGGAGGAATCTTTATCTANNNNNNNNNNCCTGGTTGCATATTAAATGATGTGGGGAGTTTTAAAAACCCTTGTGCCCAAGAGCTGTGGAGGTAGTTAGTCAGGAGAGCGCTGTGTCGTGTAAGCATGAGGACCTGAGCCTTCCAGACCCATGTAAAAGCTGGGCACAGGACT
>41546 NS=107 contig=overlapped:25
TCATGGCCTTAGAGGCAGCAACCACATGCTCCCTCATTGACTCAGGAGGACCTAAAAGGGTGAGAATAAGGCAGGACTGAAAGGAAGTTGAGAACAGGGCTCCTGCCCTCATGAGTACTGTTTACGGAGAGGCAGAGGCCGGAGGGCAAACAGCTGGACTACAGACTTTCCCATTTCTCCACTGAGTAGCCACAGGGCTATACAAGCCACTCAACAGCTGAAGACACTCTCGGTTTGAACTAAACCAGTCCATAAGACT
>41547 NS=123 contig=separate
CGATGGAAGTGGGTCATAAGTGTTCTGGAGTTGTTTACATTGGAAACGGGTTTTTAAGTGCACTGAAGTCATTTCTTTGGAAGGGGGTTTTTACGTGCTGTGGAGTCATTTCGTTGAAAGCAGGTTTTTACATACTTCTCTGTAATCTGTTTTTTAAGTGCTCGGTAGTCATTGTTTTGGAAGCGGGTTTTTAATTGCTCTTGAGTCATTTCGTTGCCAGCGGGTTTTTACATACTTCTCAGACATTGGACT
>41548 NS=74 contig=overlapped:7
CTGTGACATATGCTCACTAAACTCCACTGTGGACTCAAAGTTATTTTAAGTAACGAGTATGTGTCACTTTCCAAAAGCAATCATCTTCATTCCATCAAAATTCCTATTCGTGTAATTTTGTATTAGCAATATTTCAGACAGTGCTAAGTACCTCAAAGGATAGTAAGTAGAGTATGTAAACAGAGGCTGACAGGATTGCTGGGTGGGAAAAGGTTTTAGTGTTATGATCAAAGGAAGCAATACTAAGGGAGAAACATAAGACTGACATCATGAGACT
>41549 NS=108 contig=separate
CAGTGATTGACCTTAAACGTCTATGTTCACGATATCCTTCTGCCTCAGTTTCCAAAGTAGCTGGTGCTCCAGGCAGGCAGCACCCTGAGACCTAGAAAGACTAACAAACTTGCGGAAGGTCACGACCTGCTGGCAGGCAGNNNNNNNNNNGGCTGGTTACCCCACTCCAGAGAGGAAGGTTATCTGCTCTGTAGTCTCTGGCTCTGTTAGCCTTTGGCTTTCTCCCTCACTGCTCAGCCTGATAACCTGAAAACAGCACTTTGGACATGTCTTCCAAATACTTGGCATGGGACT
>41550 NS=116 contig=separate
AAGTGGCTAAAATTAACCCTGAGAGGGATTATTAAAAGCACTTGCAGCTTATTCAAGAAATGTGTTGTGGAAGCTGCTAAGAAACTCCATCCCACCTCCCACTCGCAACAACAGGCCTCTAGGCATCAGGCCTGTTGATCNNNNNNNNNNCTCCGGGGTGGGAACCATGTACCCTGTGAATAATGGGATGCCTCTAAACCCAGGAGGGCTCTGCCCAGCTCCGTTCCTCAACTGTTACACCACCCCCAGAACTGCCATGTGGCATTGGCTGAGGAAATGCAAACTCATTTGACT
>41551 NS=128 contig=separate
GTATGTGGAGGCTGAACTCTTCACCACAGGAAAGCATGTGATAGCCAGAGCGATTGACATCCAGACATTTCTCTCTATTCTACTCCATGTCATATTTTTGAGAAGGCTTTGAAAATTTGCAGTTTCAGCTATCTGGCTGGCCACAAGCCTCATTTGTCTCTGGTTCCCCAGTGCTGAGGTTGCAGATGTGCACCCGAAAAGCTAAGTGCACCTAGCGTTTACATGGTGCTAGGGATCAAAACTCAATTCCAAATTTTTATGCAGTGAGGAATTTATGTGCTAGCTCATCTGACT
>41552 NS=99 contig=separate
GGGTGAAAAGATATAAATCCCATCCCTCGAAAGAGGCCAGTGTCCCTATGGGGACAACACGCGGGATCTGGAGGTAAAAGGCGAGGGCAGACAAAAGGCCCTTCACATGATCATTATCAGCAGCGGCCTGAGACACCAGCGCNNNNNACTTGGGGGGGGGGGGGACGGTAGCCGTTCTCAGACCATCAGCAAAGTGGTAGACTGCCAGCCACCGGACT
>41553 NS=110 contig=separate
CAGTGAGCTAAAGGGGCCTTTGTGGATAGGCCTGGGAATCATCACTACTTATAATGATCGTTCTCTGTGGGGAAATTCTTTGAGTTCCAAACACCCCATTGCCTGGTGACCTTTGGAACACAACTGTCCTATCTAGGCTCNNNNNNNNNNCAGAGCCAGGATGGGAACAGCACAGACCATAGCCAAGGCGGGCTGGGGTCAGAAGCCAGGCACAGGGAGGCAGCTGCAGAGGAGCTGCAGGATGGGACAGGCAGGGTTAAAGGGTCTCATGTTTACTAAGAAATGCATTCGACT
>41554 NS=87 contig=separate
TGGTGCTAATTCAGAAAGCCAAATGCACTGCCCTTGGTAAGAAGGTAGACAGAGAAATCTAATTACCATCAGGTACCTTTCTGAGCAACCAAAAATTCATGGTTAATGGGTTTCAGTACACAAGCTTTCCGTTTCTGCAGNNNNNNNNNNTCTGAGACTTCACAACTAAGTAATTACACTAGAAAACAATTTCAAATGAAATGAAACAAATGATAGTAAAACAGACTGCCTGCATCAGCTGGCTTTCTTACACAACCCAAAGCACCTGCCTAAGGGAGGCACCACCACAGGACT
>41555 NS=30 contig=separate
TTGTGTATATAATGTATATAATAAAATCTTAGACATTAGCATATATTTTTTATCTCAAGGATTTTGGATCTTTTAATACAAAGTACAAACATTTTCCCAGGCTTTACATTTTCTCTAATTTTTCAGTATAAGGAATAGCTTCCCNNNNAGTGTATTGATCTCAGTGGATGCCATTTGCTGTGAATTTTACTGTGTTTTCCTGCTGTTTTTTTTTTTTTTTTTTTCGAC
>41556 NS=134 contig=separate
CAATGGAGAAGTTCTCTTGCTCTCAGGCATTACTTCTTAAGGCTTTGTTTTTGTAAAGGTCTCTCCTGAGTTATTTTGTCACAAATATACGTTCTGATTCAGTAGGTCTGAGTGATGCCAGGAGTTCCATGTTTCCAATANNNNNNNNNNTCCTTGGTGCTGATGCAGCTTTTCTCTGCTGACTGGTTGAGAGTCAAGGCCTATTTTTTTTTAATGCCTGTGGTATTGGTTTATTTATTTGTGAGGGAAGAGCCCTTGTGAGTGAAATATCTTTCAATACTGCTTCATCAGACT
>41557 NS=86 contig=overlapped:7
CCATGGAGGTGGGGCAGGAAGCTGGATTTATTTTCACAGCCTCGAGGTTTGCCTGATCATCGGGGGGCCTCCATGTCCCTGGTGTTCCTCACTTTGAGCAGCACCTTCACTCTCTGTTGCTTGGAGTGCCTGCAGTATCCGCCTCCTCCCTAACCCTCTGCCTGCCTCAGCTCCCTCTCTCCAGATGGCCTCTCAGGCTGATGTGCAGCAGGCTTATCCACGGCAGGACTGGCTAAGACTGCAGAGCCAGTGGTTGTGTGATATTCTGTTAGCTCATTTGACT
>41558 NS=128 contig=overlapped:7
GTGTGCATGGTTCCACATCCAGCCTGTTATGCCAGTTTAGGATCAAGATTCAGGTCCTTATGCTTACAGCAGGCACTCTGACTGAGGGACCTATTCTCCTGCCTTGGTCCTGGTTATCTTATGGTTCACGTGTCCTGGACTATCTGGGAAACCATCATATCACCGATCAACAGTGGCATGATCATCACCCTTCCCCAATAAGCCTAGCCCACTTCTGGTTGTCTTAGTTAAAATTCCCGGGAAAATGTTCAATCATATATTAGAGACCACATAGGACT
>41559 NS=87 contig=overlapped:106
TAGTGGCTCCCACTGTGGGTGGGCTATATGGCAAGTGGGCCCCTGGGCGTCTACAGCCCACCCCAGCCTCCTCTAGGTGTCCTCTGACAGCAAGCAGTCATGCCTTGTGTTGGTTGTGACTCCCCAGCTGCCACTTGTGCAGTTTGGCCTCACTGTTTTATTTTTAAACCATATGACT
>41560 NS=106 contig=separate
TTGTGCAGTAAATTCCCTTGTCATACAGCTATAGCTAAAGTGCTTTTTATTTGATGTAATCCTACTGCATCATTAAAATATCAGTATTTTTTATGTTTTGCAAATATTTGTGGATACCATTAAGCAGCACAAAGCATAGTNNNNNNNNNNCAAATGCCTATTTTATGGCCACTGACAGACTATATATTGTATAACGCCCAAATATTATCAGCAACCTAGACTTAAATTATCACAACCACAAGTCCATGAAACACAAGACACATATATAATCTCCCTTGGTCCATGCACTGGACT
>41561 NS=113 contig=overlapped:29
ATGTGCCTACCCTCCCGATTTAGACAATGCAGAGATGGGTCTCAGGCGTGTTAAGCAAGTACTCACCAACCGAGCTATATCCTCAGCCCATTAAAAAGGTTCTTTCTGGGCTGGTGAGATGACTCAGCAAGTAAAGGTGCTTGCCACCAAGTCTGAAGACCTGAGTTCGAGCCTAGGACCCACCTGGTAGAAGTAGAGAAGTTAACTCCCACAAATTGTCCTCTCTCTTCTGTATGTGGGCTGTGGCATATGACT
>41562 NS=97 contig=overlapped:94
GAGTGCTCTCAGCAAGGCACAGTGCAGCCCCCTCAGGCTTCGGGTATTGAGACAGTGTGCCAGCACTGTGCTTGGGCCAAAGTTGGTACTGCAAAGCACAAAACGGCAAAGCACATACCCCTGGATACGCTGCAAAGAAGATACCTGCTTACAGCGTGAGAGCTGAACCCAAAAGGCAGAACATCAGACT
>41563 NS=50 contig=separate
TTATGGTGTGCCTTCCCACCTCAGTTTCCTTAGACATGCCCAGAGACTTGTGTCCTAGGTTATTCTGACCCTGTTAAGTTGACAATAAAGACTCAATACCACAGAGCACATCTTTACTTTCTTCCTCTTGTGTGAATGCTNNNNNNNNNNTGTGTTCATTTTATTATTCCATCTTTGCTTGTTGGCTCCTTCACTGAAAAGAGCTGAGACATGTATACATCTCATATATGCATGTGTGTACATACCTATCTATACACATACTTATACAGACATGTGTGCACAAAACATGCGACT
>41564 NS=105 contig=separate
TGGTGAAATTGGCACTGCCAGGTAGTCTTCATTTTTAATGGCAAGTAAGTTGTCATGGCATTAGTATAATTTTGTTCCCTCTGAGAATCTTTGAGCTTTTGAATTTTGTGTCTCATCAACAACATTTCAAAAACAAGGTTNNNNNNNNNNTCTAGGGATAAAGCAGCAGATCATTTCCCAAAACTGTTGGATCCCACCATTACCTCTCCCCAGAGCTTCAAGACCTACTAAACCACTTAATGACAGCAGATCCAACAAAGCGGTCCCCCGTCAGAGAAGTCATGGCACACGACT
>41565 NS=84 contig=overlapped:10
AGATGAGTTGGGGTGGGGGATGATGAAGAGACAATATTCCTCTGGTAAAGAGAGGCCAGAGAATTTACATTCAGGATATATGTCTATACTACTTCTCCATCTAGTAATGAACTTTCCCATAGTCTTATATGAGAGGAAATGACATGTTCTTCTTTAATAGAAGCAATACTAAAGAAGTTTAAAAGAAAAAAACCTGCCAAAACAGTCAACATACTCTTCAATCGATTCTGTATCTTGCCTATGACATTTTGTTTTGTTTGACCTCCATGTGACT
>41566 NS=47 contig=separate
TGGTGTCTCAGCAATCACTTCACTCAACAATTTGCATTTAAAGTCAAATAATTTTCGTTTCTAAAGCATGTGTCACATGTTCACATGCTTTCACTAAATCTTTCTAGAAACACAGTTCCAGACAACAGTTCACATCAGCANNNNNNNNNNGCCAGGTGCTTTCTCCACCTCTCCAGTATCTTTGAGCTTGGTGATGTGACTGTGACAATATTACCTTCAAAGATTTAAGATATTGTAAATTTTCACAGAGGTAGCCCATAGCAGTTCAGTGTCCAAGTGGGTTCCCATAGGACT
>41567 NS=126 contig=separate
GAATGTCTTTGAAAGTCTAGTCCTCGGCTTAGAACTTTTGGGAGGTGGTGGAACCACCTTTAAGTGGGACCTAGTGGCAGGTCTTCAGGTCACTGGGTACATGTCCTTGAAGAGAATTCGGGACTCCAGTTCTTTTCTCANNNNNNNNNNACCTCACCACAGGCTCCAAAGCAACAGGGCTGATTCATGACAGATGGAAACCTCCTACAGTGATGAGCTCAAATGAGCTTTAATTAATTCCCTGCAGTGACAGAGTTGATACAAGCCTTGTTCTAAGAAGCAGCTCATAGGACT
>41568 NS=120 contig=overlapped:45
AGATGGCATCTGTGCGTCGGGTGCTCAGTGTTCGGCGGAAGCCAGTGAGGAAGGCGGGGCACCAGCGGGCGTTCCCAGCGGAGCCCTCTCTCCACGGCTTCTGGGTTCTCTCTCCCACTGCAGCACCTTGGAATGGTGGGACAAACCAGCGATTCTCAACCGTGGGGGCCTGGTGACCCTCTCACAGGGGTCACATCATATCCTGCATGTCAGATTTTTACGTTACGATTCACAGGACT
>41569 NS=120 contig=overlapped:14
TCATGTCAATAGCCATGTCCTGGTGTTAGTCTGAGACATGGCTATTGGCTTCCAGACAAAGAACAGAAGGACCCCGAGATCAAAGGTTCTGTTTCTCCCACGAAAGGCCAGAGCGATTAGGGCCCCATGCACTAGGCACAGCTCCCAGACTCATGGGGAGATGAAAATGATTTTCACTGGTTGTTACAATTAGCTCTTATAAAATGAAATTGCTGTTACCAGACCACAGTGGAAACCCCGGCTATCTGAAAGCCTGTAATAACACCAGACT
>41570 NS=116 contig=overlapped:21
TAGTGCTCAGCCTCAGGTCACAGGGACAACAAGAGTGCGTAGTGCCAGAGGGCAGCTCTGTCTGCACAGGGAAGCTGCTACTTAGTTCAAAAGGTGGTAGGGGAAAGAATGTTGAGGGTTCTCAGGTTTTCTAACTGTGTAAGTGTGTGTGAAGGATGCAGGGGGAAGTGTGGGTGTGCTCGTGCGTGTGTGCGTGTGTGTGTGTGTGGGGTATGAATGCATGGAAGCATGTGTGTATATCTGTGGAGGGTATGCATGCGACT
>41571 NS=98 contig=separate
TTGTGTTTAGTGGGAACTGAGGGCTTTTCCAACCATCTTTGCTTAGGATCCTCATTCAACCATACTAGAAACCCAGATGAGGGGAATCCCAGACAATGTTTAACATAAGCAGATTAGAGAACAGGATAAAATAAAGTGGGNNNNNNNNNNAAGTCAAGGCACCTGCTCTGTTTCTTTGCCTCACTAGCCTCCTACTTCTTTCTTGTTGCTTTCTGAAACACGTGAGAGGTGGCTCTCATGTCCTAAATCCACTTTCTCCAGATCCACAGCTGTACATGATTATTCCACAGGACT
>41572 NS=126 contig=overlapped:20
ACATGATATGAAAACATTTCTTTCTGTGTGCCCTTGAGCGATCCAGTGCAGATCAGGCTGCATTCATTGTCTTGGGTTAGCTGGCTTCCATGTATAGCAGCTATACGAGGGTGTCTGCTGTCCTGAGGGGCTGCTGGTGCTTTTTTCTCTTAAGCATTGGTGTTTGCTTGGTACTTCCCTTACTTGTATATCTGTCTTTCCTTTCCTCCTCACTTTCCTACTGCCCATCACTATCTTCCTAGTCACAAGCCAGTTCATTTGACT
>41573 NS=17 contig=overlapped:41
GTGTGTAGGCTATATGCAGATGCTGCATTGTTCTAGAAAAGGCATGTGAGCTTCTTGGATTTGGGTGTTCCTTGGGAATCCTGGAACCAATTCCACATGGATAAGAGGCACAGAAAGTGATACAGAAACATAGACGGGCAGTCAGTTCTGCCTGGAGAAGCGTGACATTTGAGCTGGGCTTGCTTGTTCAGTGTTTGCCAAATAAATAAATCCTGAATTGAAAATGTTTTCAGCATGGGACT
>41574 NS=2 contig=separate
GTGTGTGGGTTTATTTCTGGTTCCTCTGTTTGGTTCCATTGATCCATCATTCTGTTTCTATGCCAGTACCATGAAGTTTTTAAAACTGTTGCTCTATAGTACAACTTAAGATCAGGGATGGAGATGCCTCCAGAAGATCTNNNNNNNNNNTATTCCATATGAAGTTGAGAATTTTTCTTTCCAGGTCTGTAAAGAATTGTGTTGGTAATTTGATGGGCATTGCATTGAATCTGTAGATTGCTTTTGGTAAGATGGCCAATTTTACTATGTTAATCTTGCCAAGCCATGAGA
>41575 NS=137 contig=overlapped:28
CTGTGTGCACCTGTGCAGCACTGAGGGGTGGAGACAAGTGGATCCCAAGACCTTCTAGCCAGCCAGCCTTGCTGAAATGACAAGCTTCAACTTCAGAGAGAGACTCTGCCCCAAAAGGATAAGGTGAAAGTGATAGAGAAGGACACCTGACCTCCTCTGGCCTTCATGTGTGGTCACAGGAAACATACATGCACACGTGTACACACCCATCCACGTTCTCATATCCACATACATCGTGTACATAGACACACACGACT
>41576 NS=107 contig=separate
AAGTGTGTAAATGTTGAGAAAACTCACACCTAGGAGTCATGTTCCTTAGCTCTGAGTAGAGGCTTACGTCCCATGGATCACAAGCAATTTAGTCTCTGAAAAGAAAATGCCAGCCACCTTATCCAGCCTGGATGAGAGCGNNNNNNNNNNAGCGATAACTGAGCAGTGGACAGCTCTCTAAGCAATGTCCAGACACCCGAAGAGCCAGCTTCTGGTGCCAACCTGGATCGTGCTGTGAGCCAAGTGTTTCCATCCTCTACTGAGGAGGGAGTCTGCCCGAGGCGTCACCAGACT
>41577 NS=113 contig=separate
ATATGTCAGGCAGGGAGAAGGAAGAAAAGTGCTATGACCAAATGCTCTGTACCTGCTGAGCAGCTAACTTAAAGAACTTTCAGGTAAGGGTAGTGTTTACGTCTCTGTGTGAAAACACGGCTCCTAGCTGCAAGGGAAGCTGGAAGAAGACTGCATACGATGTAGGTGTGCTGCTCTCTGAAATGAAACAAGGGCTTCTGTTAGTAGAAAGAAGAGGATGATAGATATGGTGTTGGCAACTATACTCTCTTACCGCAGGGATTTTATATGTCACCCAGGTTTTAGCATCCGACT
>41578 NS=133 contig=separate
GGATGACATAGTGTCAGGTAAGCTAGGGTTATGTAGCAAGACTATGGAGATGGGGGAGGGAAAGGAGGAGAGGGGAGAGAAGAGAGAAGAGGGAAAAGGAAACCTTCCCCTCCCTGAATCGGAACTAAGCCTCTTGGGACAANNNNNNNNNNCAAGAGGACCCTAAGGAGATGGCAGGACTGTGGTCCTGGGGAGCAGCACCTCAGCAGCCTCTACATTCAGCCTGCAGGGCCTGTTCCTCTTGCCCACGGCACAGGTCAAGCCTGTTGGCTAGATGGGAAGGGTCACATTTGACT
>41579 NS=121 contig=overlapped:16
TGGTGAAAATCGGTGTTTTGTCTTTTTATCTTACTGAATCCTTGCCACAGTACAGTAGGAAAAGAATGAAGGTGACAGTTTTATTGAATAGGGAACATCCCAAGACTAGACTTGGAAAGGATGAAGCCTAGCTCCAGAGGTTGCTCTAAACCCTGGTTCTCTGTTGTTTCCAACCTGCCTTACTCTGTGCTTTTCTTATGATAAGTTGATATGCAAACTGAATACGTTTCCCAAGATGTCAAGACAAGAATGATCTAGGCATGTGACT
>41580 NS=93 contig=overlapped:3
GAATGGATCCTTTTCCTGCCATCTCCCAGGAGTCCAGGTAATCAACTGATTTTCCAGTCACCACAAGAGATATTTTTAGTCTGCTCATTACTCAATATGTTGGTGAAATTTTTCCTAAACACAAATTTTAACATCTGAAAGCCTCACCAGGCTGGTGAGATGGCTCATAGGGTAAAGGTATCCATTACCAAATCTAAAGAGCTGAGTTGTATCCTGGGAGCCCACATGGTGGAAGGAGAGAATTGGCACCCAAAAGTTGTCCACACAATAAACACATGACT
>41581 NS=18 contig=separate
ATATGACAAGTGCATTAATATATCAGGAATCTAGGTTTGCATGGAAAGAACAATGTTGAAATAGTGACAACCTCAGGTGTCAGAACTTAACAGGGAAATGGGGGATATGCAAGGCTTAATAAGACTTGGAGGCACAGATANNNNNNNNNNATCACAGGAAATCAGTGTAATAATCACCTCTTCTGCAAACTGGAGCAAAAGTCAGGTCCTAGTTGAAGAGTTAAGGCCTACAACTAGTTTGACAACCCACTAAAGGAGATTTCACTAATCCATTCCTTAAAATACCATAGGACT
>41582 NS=94 contig=separate
GGGTGATGGCTTTATGCAGGCACCAGCTAAACCTCTCTAAACCACAATCAGTTGTGTGTATGTTGTCTTCAGGAATAGGACTTTACTGTCAGTTTGAGGAGAGAAATATTTTGTCTTGGAAAGTGACAGGTTGTTTGGGGNNNNNNNNNNGGCTTTCCATGGAACCCCTTTGGCCAGCAACTTAATTGTATGTAACACACTTCCAAAACTAGAAGCTTCTTTAGGTGACAAGAGATGGCTTGTTGGGATTCCATCTTCCCCATTATTTGGAGACTTTATTAGGATCACTTGACT
>41583 NS=114 contig=separate
CTGTGTGTGCCAGATGTGTGTGCGGTGCCCTTGGAGACCAGAAGAGGGAGTCATATCCTGGAACTGGAGTTGCAGGTGGTCGTGATCTGTCCTACGTGGGGGCTGGGAACCAGACTCAGGTCCTCAGCAAGAGCGGTGCGNNNNNNNNNNGGTCTCTCCAGCCCCCCACATTTCCTTTTATTAGCTTTTTATTTTTAAGTACTTTTAAGCCTACAAAACCAACATAAAAAACAGTACACAGAACTCCCATATGCCCTTTACCTAATTTCGCCTGTGTTAAAGATTCACTGGACT
>41584 NS=104 contig=separate
CCATGGGAGCTACATGCATGCAGTGAACAGAGACACATGCAGACAAGATTGTAGCGATATTTTAATTCAGAACATAGCTACTCCATCAAGAGATCTCATCCAAAGACTTTGTAATTCAGTGTGATCTGGCTGGAATGTAANNNNNNNNNNCCACGAGACAGAGGCAAGCAGATCTGAGTCCAAGGTCTACCTTGAACTGCAAGTTTCAGGTAAAGAAAAGCTTCAGTCCATTTGTGGTTGGCCTTTAATCCCCAACAATGAAGGTAAAGCTAGTTTGCAGAAGGACACTCGACT
>41585 NS=106 contig=separate
ATATGCTCAAAGGCATTTCAGCTGGTTGGAGGAAATCGGTGCTGGGAGGGCCACAAATCAATCTGATATCTGGGATTTCTTTCCACCAACCAAGAGCCAGTCCTTGCTCTTGACAACAAGATTGCCCCGCTAGGAAAGAANNNNNNNNNNCACAGAATTTTAATATGCGCCATTTACTTTTGTTTTGCAGTAGAATGTGTCAGTGTTTCTCAGCCTCAGTGGTGCTGGTATTTGGGGTCTAGGGTCTAGTAATTCTTCACTGTGGAGAACTTGCCATGTGCCTAGCACATGACT
>41586 NS=121 contig=separate
TCATGTCACTTCTTAAAAGGACCGTAAGGCAGTTTTTATAATCACTCGGGACCTCAGTTTTCTCATGTGTGTAATACAGATAATAAGAATTAGTGTCATGATATCATGATCCAGCATTATTCAGAGGCTTAGAGATTCCANNNNNNNNNNGCATCTCAAGCCTGATGGCCTTGAGACTAATCCCCAAAGCCTCCAAAGTACAAGGAGAGAACTGATTCTCCTACGTTGTCTAATCTTTACTTGCATATCATGTCATTTGCCTGCCCATGCACTTCCATAAACATCCATAGGACT
>41587 NS=125 contig=overlapped:88
CTGTGAGTGAGACATTCTGGCTCTTTCAGTCCACCCTTTCATATGAAAAGTGCTCTATTATTCTGGGAACAAATAGAATAATGAGAACATTAGTGCACAATGAAGTGTAACTTCTTTTATCTTCAGCTAGCAGATGCTCAATACAGAAATGATCTTCTCAATCTTAGGAACACAGACAACAGTGTTACATCCGACT
>41588 NS=105 contig=separate
CAATGGTTCATTAAGCAGGGTTTCCAATATTCAATAGAGTTTTCCACCTCAGTACTTTCACATGTTTGTATTCTTGTCTAGTATTTCCACCAAATACTTCTACATTCTTCCCACAAAAATAGCCCAAGAGAAAACTGGGGNNNNNNNNNNGATGGATCAATGATTAAGAGGACATACTTCTCTTCCAGAGAACCTGGATTCGATTCCCAACACCCAAATCAAGTTGTTTACAACTGCTTGTAACTCCCACTCTAGAAATTTTCAAAAACTTCTGGCTGCCTCAGGCACCTGACT
>41589 NS=112 contig=separate
GTGTGGCTGTTTTTAAGGCCACCAGCAATTGTTTCAGGGGAAAATAAAAACCAAGGCACAAAACAAAAACACCTACTCAGCACACCAATCCCTCTCCCCCAATTCTCTGATTTGCCTCAGATTAGTATGGATGATGAAATNNNNNNNNNNATGAAATCGTCATAAACACTCAAGGCTAGTGTCGCTGTGGAGATGTGAGCGTACACAGAATGCGTCCTGGGCTTCGACTAGGCCATTGGCCAAGTGCTTCCAGGGTGTGACAAGCTGGGCTCTAAGTGTGGTGTTCATATGACT
>41590 NS=108 contig=separate
GCATGGTTGTTACCTGGGCCCTGCCACTTAGCTAAAACACCTTCATAGAGTCTTTAAAAGTCCCTCTGTTTCTACTACGCCTCTGAAACTCAGTTTTCTATACACCGGCAAGAAGGATATCTTAAAATGCAAAGCGAGTTNNNNNNNNNNCCACACAAGCCCAGACAGGGGTTTCCCCATGCATTTTACTTAAATGGTCTTCGGAGCATGACAGCCTGGCTGTCCACGCTTGAGGTTCATGAGACTTGGAACAGTCTAGACTCTCATTCACCGCTCCTAACCACTCATACGACT
>41591 NS=69 contig=separate
AGATGGAGGTCACAGGCCTTTAGCAAGTGTCTTCTTCAATCACTTTCCATCTTGTTTTTTGAGACAATGCGCCACACTTAATCCAGAGCTTATAGATTCAACTAGACCAACTTACCAGCCAGCCCCAGGGGCCCTGCCACNNNNNNNNNNTCTACCTACCCCACTGGGCTTATGGGTGTGTACCACCATACTGGGTTTTGTGTGGTTGCTGGAGATGAAACTCAGGCCCTCATGTTTGTACAGAAAGCATGTAACTGACTACAAACACTTGTATTCAGACCTCTACATGCGACT
>41592 NS=137 contig=separate
TAGTGCTTTGCAATGATGTGTGTACCCTGGTATATTCTGCTTCCTGTTACTGCCAAGCTCATGAAATCTTTATAATTCCCATTTCTACTGTTTACCTTGTTTAATTAAAAATAAGCTTTCTGCTCAGCAGCTTATCACTGTNNNNNNNNNNTCTATTTAACTCATATTCAGATAAAGTAACACTATCAAGTAAGCCTTCAAATGCTTTTTTTATACTTTGAGATTATCAGTATGTGTACATTGTATTTTGATTACATCAGTGTATAAAAATACAGTTCCCTGTTGCCATCAGACT
>41593 NS=107 contig=overlapped:8
TTGTGGAAAATCAAGTGACCATGCATTGTGGAGTTCAATTTTGTACTCTAACACATCCTTCCTTTTTTCCCTTCCTCTCCCTCCTTCCCTTCCTCCATTCTTTTCTTTCTCCTTTAATTTTTAAATTACATTTTCTTATTTCTGTGTGGAACATGTTACAGTGCATACTTGAGGGTCAGAAGACAACTTGCAAATGTCAGGTTCAATGTATGGGGCCCAGAGAACTCAGGTCCTTGCTCCTGGAGCAGGTGCCTTTATCTACTAAGACATCTGACT
>41594 NS=111 contig=overlapped:7
ACATGGGAAAGGCGACTTCCTTCCTTCTTGGTTATGAAGATAATCTTCATTGCCTGTGTCCGAAGCATGAAGAATTTGTTGGCCACAGGACCACTGCCCACTGTACCCAAGGACTGGAGCTTGCTAACCCGTTTCATATCTCTTCATAATATTTACATCTTTGTTTTTGACAGAGTCACAAAGAGACTCAAAGGCCCTGGGTAACTCTACCTCTTTGACTGAGCACACTGAGATCTGTACTAGGGGTAGGCTTTTTAGTGAGTCTGGACACAGGACT
>41595 NS=107 contig=separate
GTATGGCTCCTTCCTCTGATCTTACGGCACCCGAGAGGTCCTAAAGGTCACCCAGGACATACTCTGTGTTGTGTGATTTTCTGAAGAACCTCCCGTGAGCCACATATAATGCTTTATTGCTTTGTAACAGTGACCTCTGTNNNNNNNNNNGGGCTTAGGAGAGGCCAGGGAGGAAGCATACAGACCCTACTGTCTGTAAGAGGGAAAAAATAAAAACACACTGGCCAAAAGAAATAAAAGCACACAGAGGGTAAAAGCCAAGAAAACTCTCCTATTCTTGTTTCCCATGGGACT
>41596 NS=5 contig=separate
TTATGATGTACTACCCAGCATGGTTGGACACAGAATAATTTGTTAACAATATTTTAAATTTCCCTTGTGCTTTACTTCCTTGTAGCAGAACTGTAGCCAGTGCATAAGCTTTTATTTTTGAAATACGTTCTATATAAATANNNNNNNNNNCCCCCCCCCCCCCCCCCCCCCCCCCCCCGCC
>41597 NS=123 contig=overlapped:19
GTGTGAATGTTTTCCCTGCATGTATGTTTATGCATCTCATGTGTGCCTGACACCTGTGGAGGTCAGAAGAAGGTATCAGATCCCTGGAACTGGACTCACAGGTGGCTGTGAGCCACCGTGTGGGTGTTGGAAACAAAATTTAGGTCCTCTGGAAGAGCAGTAAATACTCTTAACCACTTCTCACTTAACCTCTCACTTGGAATATAAGCATTACAGGGAAAAACTTTAAACCTATTGTAAGGCTTTATGGTAGCTTCATAAGACT
>41598 NS=119 contig=separate
AAATGTAAACACGGGCCCATTTTCCACACATATACATAATGTGAAAGCACACGAGCAGTGGAAAGCAAAATTCCTGTTCACGAAGAACGCTAAGCTGGATGCCTGTCGATTGTGTTCTCTATGGCTCCTATATCTCGTTANNNNNNNNNNGTAAAGTGAAACATGCAGAGTCTGTTCACTCTAGTCTGTCTCTTGCATGAGAAGGATATATGATTGTACATGCCTAAAATTTAAAATGCAAGTGATAATTAAAATATTGCACATTTAGGCCTACTCTATAGAAGACACAGGACT
>41599 NS=105 contig=separate
TAATGTGTGTATTCAAACATTAAGTCTAATTAGACATGCAATCTAAATTTAAACATAAGACTCTAATAAAGTTTTATCTAATATCACAAATTTTCTTGAACATAGCAAATTTTAGTACTCTTTTCCTTAATAAAAGTATTNNNNNNNNNNATGCCAGCTAAGAGGATGAGCCTGTCTAGCCTAAGTCTTTAACAGATAATCTTGAGTCCTTAGCTGAGAGCTTGCAAGTTCGACGGCCTTGTGCCGTCGCTTGTTTTAGCAGCGCTAGCTGCAAAGCTCTCTGGGCATTGGACT
>41600 NS=76 contig=separate
TGGTGAACTGGGATCCTCTGAAGCTAGGAGAAAAAATAAGTCTTACACCTGTTGCCTTTTTTTTTAAAAGGTAAGCAATTTTAAAAGTTGTTTTACAGCAAATATCCTAAAAGGGGAAAAATGTGGATAAAATGAAAAGGNNNNNNNNNNAACCAATCAATCAAACAAACAGAAAACTAACAATGACTATGGATGAAAGCTTCAAAAGAAAAGACTTTTAATGTAAGAATTGAATAGAGATGAGGCAGCAGAGGAAAGGTTAATACAAACATAGGAAACAATGTTCACATGACT
>41601 NS=26 contig=separate
GTGTGTGAATGTATGTGACTGTTTGTGTGAGTGTGTGTATGAGCCTGTCTGTATGTCTGTTAGTGTGTCTGGGTATGTGTCTGTTTGTATGTATGTAAAGGATGGAACCCAGGTCCTCTCACAGAGAACAGAAACCCTGANNNNNNNNNNTTGTCAAATATCTGTGGATTTTGGTTGTTACTTTCAGACAGACTTGCCATGTAGCACAGACTAGTCTTGAACTTGTGATTCTCCTTTCTCAGCCTCCAGAGTGTAGGGATTACAGATATGTCCTGCTACACTCATCACAAGACT
>41602 NS=84 contig=overlapped:19
GTGTGCAGGTCAAAGAACAACTTTTGGGAGTCAGTTTCCTCCTTTCCCCATGGGGTTCCACGGATAAACCCAGGTAGTCAGGTTTCCAGCAAGTGCTTTCACTTGCTAAGCCATCTTGCTGGCCCCTATTTTTAAAAACAGACAAAAATAATCACCACCAAGGAGCCTGAAGTTTTTCTCAGGGTAAGAAAAACATGCCAGCCCTAGATACAGCAGATCACTCTTTTCATGCTACAGCAGAGGGTTTCTGTAAATGCACCTGACT
>41603 NS=93 contig=separate
ATGTGGTCAAAGGTAGAGAACACTTGAGGTTGAGATGTTATAGCTAGAAGTTGAGCAAGAGAATGGGGAGAACAGAGAGAAGGTTTAGAGAGAAGAGAGAAAGCTTGAACATAAGATAACTCCTTCCATTTACAAGATCANNNNNNNNNNTTTAATGTGCCATTAATTGGTCTGTTTGAACCATTATCTAAGGAATATATAGGCCAAGTTTTATTACAGAGGTGTATGAGCTCAGAGGCCTTTAACTCAGGCACCATGCATAAGGTTTTAAAATTCTCCAGAAGACATCCGACT
>41604 NS=91 contig=separate
AGGTGTTCTTTATGCAGAGAGAAATGACTATTAAAATATGCCTGACAAATACCACTAACCAAAATATACCTAAGGATTCTGGAGGAGGCAAGTGTAAAGCAAAATTTTAAATTACAAGGGAAAATGTGAATAAATGAAGTNNNNNNNNNNTTTTTTTTTGTAAACTAATGAGCTTATTGGGTTACTTACAGGAATATGGGTGAGGGGTTACTCACAATGGCAGAAATGGTTCAGAGACAACTGCATCACCAAAGCTGACCCCAGTCTGGGCCACAGCTCACAAAGCATGCGACT
>41605 NS=84 contig=separate
AAATGTCTGCCTAGGGTCAACATCTAGAGCCTGGCTTGGGTGTGGACTCAGACTTTGGCCAGGCAGGCTGGATGCTACTCAGAATTCTCAAGATCATCACAGCGTGTCCCTCTGTCCAGCTGGACATGCACTTAGCATTGCCTTGGAGTCTAGTTCCTCTCTATCTTAAAGAGAGGCATCTCTGAGGTTACAGACTCCCCAAGAGACTGTCACTTCCCCTAGCATGGAGGAGGGGGAAAGAGGAGGAGAAGGAGAGGACAACAGGCTAGGGGTAACCCTGGTAGCCATGTGACT
>41606 NS=122 contig=separate
TGATGGATAGACAAAACACAGTTGGAGTGCATTTGGGTACATCACATAAATACCAAAGTAATGTACATATGTAACAACGTACATAATGTGGAGTAAAGGGAGTGGGAGAGAAACAGAATCTATAGCAAAGTGATGTGCGCCTGTCCAAACTTGTCCTAGGCAAACCTATATAGCAGACACCCTGGACATAATCTCTATGAGAAGGTGGTTGGAATGAAAGAGATGTGGGAAAATAGGAACAATAAATAAAGTACAGGATAGTAAGAGGGGGTAATTCATCAAAGACACATGACT
>41607 NS=96 contig=separate
CTGTGCTCACTTTCCTCCATGTTTGAATGGTAGTATATATTTTGTGTCACTGCATGTTAGAAATCTGCTACCTGCTTTTATTTTTTTATTTTACAGAGGGCTACAGTTAAAGAGATTTTTGTGGTTCTCAGAAGATACTTNNNNNNNNNNTTTGGAACAGTATTTAGACTGAAAGACTAGGGGGACTTTTGGAATTAGACTAAATGCATTTGCATTATGCTATTGCTATCAAGTCAGAGAGTATCAAGTGATGGTTTGAGTGAGAGTGTTCCCCACAGGCTTATACATTTGACT
>41608 NS=57 contig=separate
TAGTGCCTTCTAGACATGACAGGGGTAATCATGAAGTCTCAACAATGTGTTTGCCTAAATAAATCTTGTGTAATGACAGGAGGGGTCTACAGAGCAGTATGGATGAATGGAGTTTCACAAGGCTCCACCCACTTGATGAGNNNNNNNNNNCTAGGGACAAGCCCCTAGTTGTCTACCCAATTCCAGTAGTCACCCCTAAAAACATGTACTTAGAATCAATACTACATGGATACAAAGTGTTATTAGAGACCCTTAAGAAGAACTACAAATCAAGAGATTTAAAAACATGGGACT
>41609 NS=118 contig=separate
CAGTGGCTTAAGCAGTTAAATTTTTCAGGCAATGGTCACAGTAAACTGAAACTCTGAGCAGACCTAGTGTTCACAGTCAGTTAGAGAGACATGAACAAATCATTCTCCAGTCTTTCATGAAGTGATACGATTGTAAATCTCGGGGACTGGATTAAGGACTAGGAATCACTCAGCATTTTGTTTTAAGATAAGCATTTTTTGGTCTTTTTGCCTGGATTTCCATTGCTAAAATATGATCCTACAGACACATTTGCTATTTTGAGAATTACGAGGAAAACTGCTGTACATGGGACT
>41610 NS=93 contig=separate
GGATGATATTCACCTACTCCACAAGCATATAGGATTGCTGCTCCATGCATTCTAGTCTCTTTATGATAATGGCTGCCCTGCTTGGGGCCATGGGATTGATTGATTATGTTACTCTCCTCCTTTCCCCTTCACCCTTGAATNNNNNNAAAATAACAAAGAGGCAGAAGCAGCAACTTGAAAGCTACAAGCAACAACAGCCTGGTAGTAAGGGACAGAATTGCTTTCACAGGCTGGAGCACTGGCTTTGGACTTATGTCCACAGCCTCTGCCAGGGTATTCCCTCATCATCAGACT
>41611 NS=117 contig=separate
GGGTGGAAGGGCCTGTGGGAACACTGAAGGGAGGGGAAGGGAAGTGAGTGGAGTCAGGTGGCACGAAGGGGCCTGTGCCCATTTTGTGCTTGTTTGCGTCATGTTTTGTGGGTTCTACCTGTTCTGTGATTTCCTTGGGCNNNNNNNNNNAGCTCTGATGAGTGGAAGGGCTGTTACCATGGAAACAAGGAGCAGCTGGTGAGAAGTCAAGTGAGGGAGTGGTGTTAATGGTAATGTAGAGGCTTGTACGCACAAGCACACCTTTTCCAGGGAGCTTCTCTAGGGCACAGGACT
>41612 NS=129 contig=overlapped:6
GCATGCATGCAATCTAGGAACATGGTAGTCATTCCATGCACATCTTCCTCTTAGAGTCTATAGGAATGACAGGGATCTCAAGGTCTCACATGCATCCACTGTTTCCCATCTTTATCCTTATACCTAGACTAAACTCAGCCATAACTGCCCTATTTCCCTAGCACCTTCATCTGCTTCCTTGCTGCAATTTCCTCTTAGTCACAATGATTTCCTCTAATTCAATTTCTGTGGAGATCTCTCTATTCTTTCAGTCATCTAATAGCCCTCATCATTAGACT
>41613 NS=126 contig=separate
TAGTGATTCTCCCTCTACTGCAAACACCACATGGGCTCTGTTCTTTCAGAGAAACTGCTGGTACAGTGGCTGGTTGAACTTGATCCCTTGGTGGGTGGAGAGGTACCCATCTGAGGGAAGGGCTGATGTTTTCCTGCATTNNNNNNNNNNATTTCCGGTCTCCTGATGACAGCCCAGGGTACACTTGTTGGGTGGACACCCGCGAGTGGAAATCTAACCCTGGAGAGGTGTGCACCCTTTCTATACATTAGACAAGATGCCTCACACCCCACCTGTGGTGACTGTCATTCGACT
>41614 NS=117 contig=separate
CAGTGTGTCATTGGTCTGGTTCGAGGCCTCTGGCTTCTGTTATGCTATCAATACTGGATCCTCACCCAGACTCCTCTCAGATACCCTGTTGTTGCCCTGTGTCATGGAGATCCTGCAGCTTTGAGTCTGCAGGCCAAGTCNNNNNNNNNNAAGTCCTGCGGGTGCCTCACGCACAGACGGTAGGCCCCAGCTAGTTTCACTGTGGCCCTGCTTTCTCATGTTCTAGCCAGCTACCAGGAGTAATCCCCACTGTGAAGCGCCTGCAAGGCCCCAGGGGGAGTTACTCATTGGACT
>41615 NS=106 contig=separate
ACATGATTCTTTCACAACATCTGATGAAAGTCTTAGTTTCTTTTCCTGTTGCTGTAGAGGCTACTTATAGAGGGAAAGGAGTTTTGTAGTTCACAGTTCCAAAATGTCTCTCACTAAAGAGAAGTCAAGGCAGTACAAACNNNNNNNNNNATAAGTACAGAGCAATGAATGAATACTACTGCTTAATTTTATTGCTCTACTTAGGGTGTTCATGGTCTCAGTCAGGTAAGGATGACAAACACAGTGGGTAGGTCTTTCCAGTTCTAGAAAGACAGGATAATTCTCCACAGGACT
>41616 NS=109 contig=separate
AGGTGTCTCCTCAGCCTACTTCCTGTGGAGATGCCCTATGTAGGCAGCCAAGGCTGGGGGCTCCTAGAATGCTGTGCACCAGGCATCCTAAATGGCACTCTAGAGCCAGCTCGCTCCAGGGCTATCTTCCAGGCACATGGNNNNNNNNNNTGGACACCCAATGCCGATGACTTCATGCTGGGCTGAGCTGCGTGGTGGCTCAGGGAGAACCAGCCTTGCCTGCTGTGTACTCCACCCCAGCCCAGCAGCTGTCACCTGGACGTGGTCAGCTTGTGCCTACTCCTACACGGGACT
>41617 NS=105 contig=overlapped:16
TAGTGAGCTAGGCTGCTCAGGCTGCGTTCAGGTCATTAGGATAGCCCCGCTATAGCAGAAGTATGTAGATCAGTGCTCATTCACCCGGTCACTCTTCAGAACATTCTGTCTAAGCCATGATCCTGGAAGGAGTATGGTCACCTACCCCCATCAACTATTGTTTATGTCTTCTGAATACCCATCTATTCTTCCCCTCCTATGTGCTTGTAGATGACTCCTCTCTAATCATTAAAAAGAACATCAACCTGGCATAGGTTGGCATAGGACT
>41618 NS=34 contig=overlapped:80
TCATGGGTTGTCTGGAAGATCCAAAGACGTTTCCCAACTAAAGCTAATTATTCTTCAACTTTGGGGAAAAACTTTTTAAAATATTCTCCTAAATGTCTGTGGATTCTGAGCTTTTCACAAATTTCTGCTAGAAACAGGGACAATTTCTGGCCCTTTTCTAGTCCTTTAGATAGCTGTCTGCAGGTGGTAGTGATTCACATGACT
>41619 NS=125 contig=separate
CAGTGTGCATGGTCCTGAAGCTGTAGCTGACCTGGTCCACAGGCCAAGAGGAATAACACTGTGCCTGCCTTGGGCTTTTGAAGCCTCAAAGTGATACGCTTTCTCCAACAAGGCCACACCTCCTAATCCTTCTAATCCTTNNNNNNNNNNCTTTCAAATAATGCTACTCCTTGGTGACCAAGCATTCAAATATATGAGTCTATAGGGGCCATTCTTATTCGGACCATCACGCTTGGCCATTGAGAACAAAGTCAGATCATTCACAAAAGAATGAATAGAACTAAACATCAGACT
>41620 NS=107 contig=overlapped:21
GCGTGGGGATATGCAGCGTGTTCTCCCAGTTGATAACCTGTGGGCAGCAGAGCTGGGTTAGCGCCTCTTCCACCATTCCTGAGCCTGCAGAGCTGCGGCCCCAGACGGCAAGGGTGTTTGGGCCTCTCACACTTCGGCTAAGAAAATGGGTTTTCGTTGCGCCACCACAGTCCTCACGTGGTATTTACTGAGGTTGGCGGCTGGTCTCTGGAATTTTTTTCTTTGAGGTAACTGGCCCCCGTTGGCTTGGTCCTCACCTGACT
>41621 NS=128 contig=separate
GTGTGCATTTTGTCTGCATGTGGAGGTCAAATGCTATCCTCCATCACTTTGCCACCTTATTGTTTTGAAACAGGGTCTCTCACCAAACATGTAGCCTGAGAGTCAATGAGGCCAGCTGGCCAACAAGTGCCAGGGATGTGCTGGTNNNNNGACAGTCTTTCACACAGGTTGCTGGGATTGAACTCAGGGCCTTAAGCTTGCACAGCAGATCCTTTGCCACTGAGCCATCACCCCAGCCACTGCCTCTTCCTGATTAAAGGTGATTCCTAGGAGCGAGGTGTCCTTCATGGGACT
>41622 NS=122 contig=overlapped:17
GGGTGATACAAGCAAACAGGAAGAGGAGTGCTGTGTTTAGAGACAGGATTCTGAATACTGATCTTTCTGAGCTCTCCAGAGCCTTTGGAGGGAAAGGTGTGGAGGTCCTTTCTGTGGGCTTCCGTGCACAGGAGAGTGGGCGAGGGCAGCAGGGAAGCCATTCATTCATGTCTGCTGGCACCAGGCATTCTAGATCACAGACTGCTGCGGTAGTCACTGTCCCCCTGGAGCTGATGTTTTTACCACTGGAAGCCATCCCATAAGACT
>41623 NS=63 contig=overlapped:10
ACATGAATTAAATAAATAAATAAATGCTTTAAAAATCATCTCAGGAAAATCAGGCCTGAGACCTTACCACACACATCGGACTAAAGCGGGAAGCAAGCCTGTTCCCTGGACTCCGCGAAGAGGAGGGCACTGGTGGTGTCCGTCCGCTGGACAAATCTGACCACCTGGTGTGTGTTTCAAGGGACCAAATAGCACAGAGCTCCCAGACTGTCCCAACAGTTCCAGATCAGCTTGGTTCCCACTACTGAGTCCACCTATTCAATCCCATGAGACT
>41624 NS=42 contig=overlapped:64
ATGTGTAACGGTCCTTACCTGGCATCCCAGCGAACCTCAGCATGGTCTTACATGTGGTCTTCGGGAGAGCTGGGGACCTTTCTAAGGTGCAGGGGTAGAGCTGCCGTCTTCACACAGTTGGCATTGGGCCTTCCCAAAGGTCCCTCCTTTCTGCACCTGGGGAGGAGGCAGGCTGTGGCAGGTGTGCGGGGCCTCCCGGGTCTAGTTTTCTCATGCGACT
>41625 NS=103 contig=overlapped:21
CAGTGGTGATAGGACCTGTGTGTGTGTGCATGTCATCTCACAGAAGCGGAAGAGAACATCAGGTGCCATTCTCTATTACTCTGCTGAGACAGTGTATCTCACTGAGCCTGCAGCTAGGCTGGTGGTCAGCAAGCCCCCCACAGTCTTGTCTCTGGGGATCAGGTGTGACCATGATCACACCCAGCTTTCTACATGGGTGTTAGGAATCTGATCAACAGTCACTCTTAAGCACTGAACCCGTCACCACAGCTTCCCACCTGACT
>41626 NS=105 contig=separate
CTGTGATTTCAGCATGTTAAATTCATGAGTCCCATGATGTTTTGTGCTGCTTGAATGAAAGTACTTTCGGCTTCCTTTACTTTTTTCTTTTGTTAAAGCTGGGAAATGATTGGCTTTTCAGCCTAGTAAGAAAGCATGAGGNNNNNNNNNNGCTTAGTCAGTTTACAATAGAGACTGAATATTGTGTCAGAACCTGATGGTGGCTTTTCCGATACCATTGGCTAGATTCTCCTAGCTGGTTTGCAGATCCATCCGAGCAGTGCTTGTCCGCTAGCCTTCTTCCGTCCACCTGACT
>41627 NS=29 contig=overlapped:30
AGGTGTCATCCACCCAAAGAGCATCAGACCCGTCTGATACCTTTTTCTCAGAGGTGGGACCCTGGGTATCAACCCGCATGCAATCAGACATGCTCTTCTCTGGGTCCAAAGCGGCTGACCCTGAGTGCAGTGCTTAGCCTCGCATCCTGAGCATAACATTTTAGCTTTTTATGGTATCCAACCATGCTTGGGGCGAATGTCCTGCTTCAATGGCTGTAAAGGCCTGAATGATCATGGCTGCATCACACTGGACT
>41628 NS=108 contig=overlapped:6
ATGTGAAAATGTTATTCAGTGAATCAAGATAATGAACCAATCTACCCTTGTCACACCTTTGAAAACAATGATTTCTACATTCTGCAGTGGAGCAAATAGATGTATTCCTCAGCAAATACCCCTGGCTCACTCCACTTCCCAATTCTCTTGTCACATGAAGAGGGCATGGCATGTCACTCTTTGGAAAAGCATTTAATAGAGGTCTGATGTCTCTTAGCTCCTTTGCCATGCAATCACTGAGGCCCTGTATGTTAAATATTTCAGCAACACACAAGACT
>41629 NS=108 contig=overlapped:13
TTGTGTTAGTAATGGGAATGACTCTATACCCATACTGGGCAAGAGCTCCTGTAGTCCTGTTAAAGCAAAAGAGTGTGAAAAGGGGAATTGGAACCGCATGGAAGGTTTTATGAGTAACGTGGGTCACCAACTATAACAGCCAAACAGCTGGTTCAAACTCCAGCTTGTCTCAGTCCTCTAAATAAAATTCTCATTGTATAAGTTAGCATTTTAAAATTCTTCCATTTAACAAAAACTTCAAAAACAGTCCCATGATAAATGTCACAGGACT
>41630 NS=8 contig=overlapped:41
AGGTGTCATCCACCCAAAGAAGCATCAGAGACCCGTCCGATACCTTTTTCTCAGAGGCGGGACCTGGGGCATCAACCCGCATGCAATCAGACATGCTCTTCTCTGGGTCCAAAGCGGCTGACCCTGAGTGCAGTGCTTAGCCTCGCATCCTGAGCGTATCATTTTAGCTTTTTATGGTATCCAACCATGCTTGGGGAGAATGTCCTGCTTCAATGGCTGTAAAGGCCTGAATGATCATGGCTGCATCACACTGGACT
>41631 NS=112 contig=separate
CTGTGAGAGCATTTCGAGAGGCATAGAACAAAGCCTGAGTCTGCAGAGCTTATCCTGGTTTGACTAGTAAGAAATTTAGAGATTTTGTAGGGTCAAATTTTGTCCCCTAAATTCCTGTTGAAGCCTTAATTTCAAATCCCNNNNNNNNNNTTTGGAGACTTGGCTTTCAAAGAAGCGGTCAAATGAAAAGGAAGCTATTAGAAAAGCTCCAACCCAACCTGATCAGTGTCCCAGTGAGAACAGACTACGGGGATGGAGAGAGGCAGCTGCGGTGCCCCCTCTCCTCACAGGACT
>41632 NS=104 contig=separate
TCATGTTCTCAGGTCTGTAGTGAATGGACACTTGTTTCTTCAAGACTATAGAACTTTGTATTTGTGGAACAGATGTGTTTCTTAATACATACTGGTCATAAGATATGGTAAAAGGTCTCATTCCACGTAATATCTTCTTCTNNNNNNNNNNACACTATAGGAAGAGGACACTGGCACATCCAAATTCGTCCGCCCTGGCATTCCTCATTAAGCTCTATGTACGGGCTCACGAAGTTGCTCCAGTGGTTTTCTGTGCACATGCACTGTAACCCTACCGAGAGAACAACATGTGACT
>41633 NS=129 contig=overlapped:16
GGATGAGTGTGGAGATGGAAGTTTATTCAGTGATGAGTGCAGCAGTAGAGGTCTATACATCGGTGATTGCAGGAAGCGGGGGCTATACAGTGATGAGTGGGGGTCTATACAAGGGTGACTGCAGGAAGCGGGGTCTACACAGTGCTGATTGTGGATGTGGGAGTCTACAACAAATGAGTGACGTCTGTAAATGAGGAACAGGAGACACTGCAGCTGTCGGTTTGTTACGTTGCAGTGTGATCACAAGTAAGCCCAGCTGCCATTTGACT
>41634 NS=118 contig=overlapped:24
CAGTGAGCCTGGGGTCTGCCTGCTTTCGTCTCCCAGTTTGGGATTTCAACTCCCTGCCACTCAGAGATAAAACTGGGGCCCTCGTGCTTTGGGGAGAGGTGGCAAGCGCTTTACCAACTGTGCCTTCTCCCCAGTCCACACAGTGTCTTAAACACCCCTTGGCCTTGCCCTGCTTACCAATATCCCTCTCCCCATTCCCCAGCACAAGGTAAACTTGGGCTTATCCTTTCTTGCTTTCCTTTATAAATTAGCATTTGACT
>41635 NS=105 contig=separate
CTGTGCTCTCTCCTCACCTCTGGCATCCTACTGTATATGCTTCTCAGAGCCTCAAGAGACATTCACTGTGACAAAATAGTGCTCATTCTGCAGCAGTCAATGCTAAAAATTTATTTTCTAAGTAAATGTAATCACCACATNNNNNNNNNNATCGAGTCTTGATCCTTTCCTCTAGTGACAATGACAAAGTTCCATGTGAAATATGAAATACTAGCATAATACAGAACCCAGATACAACAGGACCAGGGATCGATGCTTGGGGATTATAGTATTGGTCACAGACTCCATCCGACT
>41636 NS=124 contig=separate
AGATGGATATCTTGTTATATTTTCAATACCAAGCATGGTGTCCCTTTTGTTGAGCAGGCCATTAAGCCCAGTTACAGAGCCCTTGGTTACTGTGAAGGTGTGTGTGTCATTTTTGAACCCATGTGCTTCTCATTCCATGGGGGTTTTTTGTTGCCTTTTTTTTTTTTTTTTTTCTTTTAGGCATGCATGGTATTCCATGAAAGCTAGTCCTCAGAGAAGAGGCATAGGACT
>41637 NS=123 contig=separate
CTGTGCCTTTCTTTGGCCCTTATGGGATCCTATTTGACTCTCATTTGGTCCACGTGAGGACCATTGAAGTCAACCTAGAAAACCAAGAAGCCGCAGGGAGAGCTAAGGGACGGGGCAGTTTGTTCAGCAGTGACAGCCATCNNNNNNNNNAGGTTAGGAAACTGTGGCAAAACCATGAGGGGCACAGGAGCCTGTGCAGTGAGGGTACACATACCCAGAGGAGTCCATTTAGTGTCCCCTGCAACAGGTCAGACAGATGTCAAGTGTACCTGTGTGGTGAGCTGACACAGGACT
>41638 NS=117 contig=separate
CTGTGCCATCTTGCTGGCTCTGCATTGCTTTTATACACTGGAAAAGGGGCCCGCTCAAGAGGTGCGGGCTGTCCCAGATCAGTGTGTGGAAGAGAGACAATGGAATCCGTTTACAGTGCATGCTCTGGGGTGCTGTACTTGAGGACAGAGGTGCAGAATCTGCTAACCACCCACTCTCCTGGGACCATCTTCTAGGATCCTCGTGCCCGTATGTGCAGGGGCTGGGTTGCTACGGTTTAAACTTCCCACTTGAGAAGATCAAGTACCAGCTGTTCTTAACTCTTTCATGGGACT
>41639 NS=121 contig=separate
CTGTGTTGGTTTCCATGTGAATACTCTGTGCTGGCATTCTACATGAGCCTCCTGAGTGTAGATTTTCCTTGCTCTCCTCACACAAAGAATTAGGTGATCATTGGCGGTTTGTGTGGTAACATAGTGCCTACATTCCTAACNNNNNNNNNNACTATCCTATAGGCACAGGGATTGGAGACATCCCTGTCTGGCAGCAGTTGTGCCAAACATCTTATTCCAGTCACTGTCACAGGGATCAATGGCTAAAGACACTCTCCAGATGAGGTCAGGCAGAGAGTCAGAGCTCATGTGACT
>41640 NS=137 contig=overlapped:94
GTATGCATCTCTCAGATGGAAATTTAGCAGATTCCTCCTGTGGTAGGAAGCGTCTCACATACCAGATCTGAGGCACCTGGAATCCCAGTTCTTGAGACTGAAGCAAGAGGCTTTATCTCTACAAGCTCAAAGCCAACCCAGGTGAAAAAGAAAAAGAGTATCTCCACCTTAAAAGGAAGAACATGGGACT
>41641 NS=114 contig=separate
TCATGCGGGCTGCTACACATTTGTCCATTTTCAAAAATAAACATGCAAAAAATAAATCAGAATGGAAAGAAAGGAGAGGAAGGAAAAGCAAGATGCGTCCCCGGTGTATACGGAGGTGATTTCCACCGGCCGGCTGGTGTNNNNNNNNNNAGAGCCTGCTTTGTACGAGGTGTCTGAGCTACCACACAGGGTGCTCTGTGCAGGGTGATTCTGCTTCGAGTTTTTGGTTTTGCCTTTCAGTTTGGGCGGAAATGGAGACATCCCTCCCCTGTTTACCTTAGAGAGCACAGGACT
>41642 NS=114 contig=separate
TAATGACTGTGGGAAAGACTTCAGTCACATTACAGACTTCACTGACCATCAGAGCCTCCATGCTGGAGAGAATTCCTATGACTCTGAGCAGGCCCTTAGTCAGCAGTCTGTGTCTCATCCTGGAGAGAAGCCCTATCAATGTAACGTATGAAAGGAGTACAAGTTTTATAGAACATCACAGAATTCATACTGGAGAAAAACCCTATGAATGTAATGAGTGTGGAGAAGCCTTCAGTCGACGCTCCTCGCTTACCCAACATGAGAGAACCCACACTGGAGAGAAACCATATGACT
>41643 NS=94 contig=separate
GCATGCTAGGGAAATGCTGTGCTGGACATAGGAGCCTCCTGCCTGAGCCTCTTTAGTGCTAAGGTTGCCAGGGAGATGGGAAGTGACCATGCTGCTGCCACCAAGCCTGACCACTTGCATTTGGCTCCCAAAGAACTCATNNNNNNNNNNTCATATGTGGAAGGAGAGAACTCCCAGAAACTGTTTACATTTGCAACTGTACCCTGGCACAAGCATACCCACAAACAAAAATGTAATGGAAAAAAAAATATTTTAAAATCCCGTTTGTGTATGTGACAGGACACACACACGACT
>41644 NS=85 contig=overlapped:69
TCATGGTGTGTTGAGGGCTGATGGGAAGAGCTCAATTTATTGGTTATGACCTGTAAGTGGGCTATACTGCTACAAGTAAGCTGGACACGTCCAGAAGGGCTGCCTTCAGGGATGGCCCACACCTAGACCTCTACCCAGACAACTGCGAAGACCACCCTCAACTCTACTGACCCATAAACACCAGTAGGTCTCAGGGCATCCAGTGCCATCCGACT
>41645 NS=102 contig=separate
CTATGAAATGAAAGCAGAATAATACTCTTTAGGGGAAGGAAAGGGGCCAGTGGGGGAGGGAGGCAGGGGAGGTCATGGAAGGGAATAAAAACAAGTTACATTGATTCATATCTACAGAAATGTCATAAAGAAGTTATTCTNNNNNNNNNNGCTAAAAAGTTATTTTAAGTCAAGAGAAAAAAAAATCCCTGGGCTTTCCTGCCACTTTGACGTGAGTTGTTTGCACATAAGCCAGGGTTTGCATCCTGGGTAGGCACGGCAAACCTACTTGGCATTTGAGGAGAGCACATGACT
>41646 NS=113 contig=overlapped:10
TCATGCTTGGTGAAGTAAGGAGTGGAATCTCACTGTAAGCCTGGATGATCTGTTTCTGTGGGGACACTAGTGAAAAGTCCCTTTCCTCTGTGGGAGTGGGGATAGAATGCTTTGGCAAAACCCAGTAATGAGCTCTGAGATGGAACCCAAGCTAATCACGAGGTCAAAGGCAGAGGTTAATCCTGCTGCTGGCCAGAGGGACTCTGTACTGTGCTGGCACAAATTAGTGCTTTGCTCTGCAGGTAGGATTAGAGACAGATAATTTCATATGACT
>41647 NS=93 contig=overlapped:59
TAGTGTTCTGCCCATCACAGAAACCAGGACTGCAGAGGATGGAGACAGAGCTGTGTTGCTATGGCAACACAACAGGCTGTCATGGGAACAAGACAACCTGCCCCCATCCCCATCTTTATCCTTGAAACCGCCCTCCAGGATCCGCTCTGAGCTCGTGTTGAAGCATGTTGTGTTAGCAGCGTGACGCTCTTGGTGCTGAGAAGGGCACCCCAATACCACGGGACT
>41648 NS=120 contig=overlapped:8
GAATGGAGCTACTTTTCTCATTACTCTGGCCAAATATCTGATAGATACAGCTTAAGGGAGGAAGGATTTATTTTGGCTCATGGTTTCAGAGATGTCGTTCATCTTGGTAGGGAGGGTGTGGTGGTTCCAGCAGATAGTTTACACTGAGGTATCCAGAAAACAGAGAAAAGACCTGTGGAATGGGCCAGGGAAAGACAGAACCCCAAGACTACCTCATTAGGGATCTACGTCCTCCATCTGGGCCATCTTCTTCCTTTCACCACCTCCCATTAGACT
>41649 NS=132 contig=separate
GAGTGTGCTATGCTTAACAGGGACTATGCTCTTAGAGAAAACAGACCCTCCCTGTTGAAGCAGCTATCAATTTGCCATAGCTCCTCATCTAGGAATGAAACTTGTCCAACTCCTCTCTCCATGCTGGAATTCTGTTTGGCNNNNNNNNNNTGTAAGATCATGCATGCAGCTGCTCTGTGTTCAGAAGACACTCTTTCCTCCTCTTCATCTTCCATCTCTGTTCCACACACTCTTCCTGCTCCATCTTCTGAAATGATCTCTGAGTCTTTGAAAGGGTGGGGATGTCACATGACT
>41650 NS=104 contig=separate
TGGTGTTGGCCTTTAAGAACAGGTGATGCCCACCCAAGTTGTGTAGTTTTCCTCCGTATATGTTGTTATTCACCACAAGCCAAGTGTCTGTTCATAAAACTGTTAGCTTGGCTATTGGTTGCTGGTTCTCCATTCTAAAGTGAANNNNNNTACCCTATGCATCCTAGCTTCACTTTTAATTTGGGTTCTGATTAAGTAACCTGGGACTGTGGGAACGAGTGTGGATGTATACATGTAACTTTCTTTGAAGGCAGAATTTGGAACAGAAGTATCACTTTCCAAATCCACTAGACT
>41651 NS=124 contig=separate
TAATGCATGGCCGCTAATGCGCACCCTTTTCAAGCCCCTTCCTCGTAGCTCCACCAGTCATTACTTTTGTAGTTGCTTATAAATCTAAATAAGAAAATAAGCTCAGAAATTTGTATTAGAAGATTATGAGAACTCTATAANNNNNNNNNNGCTGTCTAAAGCAAAATAATGTAGCAGGAAGAAAAGCTCAACAGAAAGCTGCTTGTTTTGTGTCTAGAAAGCCCGTCAGGCTCCTCTTTTACCTGTCATTACCTTTTCAAAAGACTGTGAACTCCCAGTTATCTACACTGGACT
>41652 NS=116 contig=overlapped:17
TAGTGTCCAGGCAGACTGGTGCTGAAGAAGGAGCCGAAGAAGGGGCTACATTTTGACTAGAGACAGCCAAGAGGAAACTGACTTACACTGGGTGGAAGAGCTTGAGGGTGCATATGAGACCTCAAAGCCCGCCTCCACACNGACACACTTCCTTCAACAAGGCCACACCTACTTCAACAAGGCCATGCCTCCTAAGAGTGCCACTCTTTATGGCCAAGCATTCAAACACATGAATCTATGGGGTTCAAACCTATTCAAATCACCAGACT
>41653 NS=127 contig=overlapped:13
TGGTGACGTAGTGCAAGGGCTTGCAGATGGCCACACAGCGGTCATAGGCCATCACCGTCAGAAGAAATATTTCGGTGCCGCCAAAGAAATGGAGGAAAAATATTTGTGTGATACATCCCTGAAGAGAAACTACTTTCCTCTTGAGCAAAGAGTCAAATATGAGTTTGGGCGCTGTGACAGAACAGTAACAGAGTTCTACCAATGACAAGTAGCTAAGGAAGAAATACATAGGAGAAGAAAGCCCTTTGCTGGCCATGATAGTCACCAGACT
>41654 NS=114 contig=separate
GTGTGACTTAGCATGTCATGAATGCTTTTCTACCTGGAAGGAATTGCTAAACATTTCTAGCAGTGTTCATCTAATCAACTCTTTTTTATTAAGAACTTTAGTAAGATACTAAAGGGATTTATGCATGCATTTGTAAATACNNNNNNNNNNGGGATAGCTACTTGACCAGCATTTCTAAACATCAAACGATTCTGAACTATTCAAAGACAAGTTCTTTGCATATATTGTTTTTGCATTAACTGCTTAATTTTCCTGCAGCTTCATTTTTTACATAACAGAAACATTCATTTGACT
>41655 NS=89 contig=separate
ACATGGCAGCTCACAACATGTGTGTCCCCAGCTGTAGTCCCGGCATTCACACGGCAGCTCACAAACATCTGTGGGCCCCAGGCACAGAGTACAGACATACATGCAGCAAACCATCCATGCACACAGTGACTGATGTCTGTTTTTCTGTCNGTGGATCGATGGTCTAACCGTGGAAAGAAGACAGCCTGCACTACTCTCTTAAAGCAATAGCTCACAGCCGCTTGCTTTTCAGACTCGTTAATATTGGTTCTGGTTCCAGGCTTTTGTGGGCATTTTCCAGGCATTCATTCGACT
>41656 NS=80 contig=separate
GTGTGAAGGTGTCAGTTCTCTTGGAACTGGCATTACAGATAGTCGTGAACTGCCATGTAGGTCTGGGAATTGAGCCCCCATCCTTTTGAAGAGCAGGCAGTGTTCTTAACCACTGAGCCATCTCTCCAGCCCCGGACATTNNNNNNNNNNTTTATTTTGCCATTGGCGTCTGCTTAGCTGCTGCTGCTTCTTCTTCTTCCTTCTCCTGTTTATTTGGTCTTTTTTTTGGGGGGGGGGTGGCATATGCATAGGTCTAGTCTAGGGGTGCATTTTCTGTGTACCCACACATGACT
>41657 NS=110 contig=separate
GAATGAGAGTGAGTGGGGCTTGGGGGGAGAAGATCTGGGAAGGCTCTCCATCGGAGGTGGCACTGAGCTCCCTGAGGATGAGCGCCAGCCGGTCAACACAGAAGGATTCCAGACAGCAGAGCAGAGTTGCAGAAAGATGGCTCCTGTATACACCTCAAGTTTCAGGACTATCTGAGCAGAATGCTGCTGAAAATAGGAGGGTTGAGCAAAGGACACTCCCAGCTCTTCCAGGAGAAATGACCAGAGGTAGTTTTGCCTGAGACAGGATGGGGAAAGAGGCGCAGCCATCCGACT
>41658 NS=93 contig=overlapped:12
TTGTGATCATAAGGCCACTTGGGAATTTGAGTGCTTAGTAAGAAGTGGCCTTGGGGAAAAGGGATGATATTAACAGCTCTGTTTATTGGTTGCTTCTATTTATAGGCAAAATAAAGCCTGCTATGAAGAGAGAGTTTTCCTTTAAGAATGGGATTTTGCTATATCAGCACTGTATAAGAGGAGCTGGACTAGGAAAGGACCCAAAGTAGGCAAAACAATTAGGGGACTGCAGCAGATGGGCAGTGAGATTGTAGCACAGATGACATAGGACT
>41659 NS=109 contig=overlapped:11
GGATGCTGGAAACCAACCTGGGTCCTGTAAGAGCAGTGAGCATTCTTAATCACACTGGGCCGTCTCTCCAGCCCTGACATGTCTCCTGTAGGCCAGCTTGGCCTTGAATTGCCTTTGCGGAGAAAGGTGACCTTCAGCTTCTGACCCTCTTGCCCCGTCCCCAGCCCTGAGACGGCAGGAGTATGCAGCCTGGCTAGAAACTTGGGATTTTCCTCCTATCAATCTACCAGGTTCTTTTCCGCGGCCGAGAGGCTGGCATGTAGGCATGTGACT
>41660 NS=63 contig=separate
TTGTGCACTCACGATGCACACACAGGCAGCACGGGGAGGCGGCCGGGCCGTGAGCTCTCTTCTGGAAGTTGAAAAGGCTCACTCTACCCAACACTCAGGGGAAAGGAAACAGAGCACAGAGCGGGTGCCAGAGAGACGGCTGCGTGTGTACGCAGCCACTGAGCACGGCAGCACACGCGCAGGTCTGCTGGAGCTGGACCGGCCGTGAGCCTCCGGACACCAGCAGGCCCCCGGGAGACTCGAGGAGCAAGAAGGGACGCGGCATCTTCCTCTGTGCCAGGGGTGCATGTGACT
>41661 NS=131 contig=separate
GAATGTCCATGGTCTCTCCCTTTAATAATCTGAGTGAGGAAACTTGGTGATGTCTGTATTAGCTGGCTCTCCATTACTGTAAGGGAAGTAGCCAAGACATGTCACAGAGAGATGTATTTGGTTGATAGTTTTGGAAGCTGNNNNNNNNNNTGGCTCTGTTAGCTTAGACTGCAATGAAGAGGCACATCATGGCAGGAGCATGTGAAAGAACAAAGCTCCTCACATTACAGCTTGGGAGCAAGGAGAGAAAACAAAGAGGTTTCCATAGTCCCACTCAAGACTGCACACTCGACT
>41662 NS=59 contig=overlapped:57
TCATGAACTCACAGTTCATGAACTCACAGCCTGTAGTTACCTGCATAAGACGTACACAAGACCAAGCCAGCCAAACTCCTGGCACAGGTAACGTAAGGGGTCTCCAGGCCCCACCCTTTGCTGAGGATCTTCCTGCAGTGCATGATTGCTGGGGCAGAATAATTCTTTTTTGAGGTCATGACTACTGAAGCTTCCCCATGCTCCAGTGGATGGCCTTACACACGACT
>41663 NS=82 contig=overlapped:109
CCGTGTTTCTCGTGTCTGAGAAAGACTGTTAAGAACTCTATTTAAAAGCAGGCAACAGACTCTAAATCAGAGACAGCCCCTGCTCCACCTGCTAGGGAACTATTGGTTACATGTGTCAGGGGCCTAGCCTAGGCCCAGTCTATGCATGCTCTTTGGTTGGTGCTTCCATTCGACT
>41664 NS=28 contig=separate
CTGTGTGCAGACACACCCACACACACTCCTACCCAGGTAGCAGGTATTTGTGGCTGTTCTAACTGGAGCATCTGTTGACTACTGAGGGGAACCAGGGATGCTGTTAATCAAACATCCCACTGTGCACCTGAACACAAAACAGNNNNNNNNNNCCTCAAATGTCATTAGTGCATTGAGTGGGGAAACCCTGCTCCTGGGGACATGGATGGTCGGTAACTCACGCCTCTGTGTCTGTTACAGTTTTACACACAGCCTTTCCCTCCATGCAGTACTTGGGCCATGAAAGACACCCGACT
>41665 NS=123 contig=separate
TAGTGAAATTGTAGGAGATTCTTAAGTATAGTCATCAAGCACATGGACACAGCGCTGTGATTCATGGCCCCCAATTCAGGTTCCCTCAGTTATACAGCAGGGCAGCCGCCAGTCTTCTCTGCCTGGGTATCCCCATCTATAACATGNNNNATACAATGAAGGATGCGATTCTAATGAGAGCCCTACAGGTAAGCATTATTATCTCTGTAATAGCTGAAGAAAATAGTCTATTCACTGGTACACAGCAAGCCCTTACGTAGGCATCCACATCTGTTTATGTGTATACATATGACT
>41666 NS=112 contig=separate
AAGTGTAAAGGTGTGTGTAGGTGTGTGTATAGTGGAGGTGATTTTGAAAGCGTATGTGTGTAGGTGTTGAAGGTGTGTGTTTGTGTGTGTGTAGGTGATGTGTGTACTGCAGGCGTGTGTGGGCCTGTCATAGGTCAACCNNNNNNNNNNCTCTAGTGTTCACTGTACTTTTTTTGAGACAGGGTCTCTCAGTGTTTAGAACTCACCAATCTGGCTGGCTAGCTGGTCAGAACACAGGGGGGACCCTCAGGCCTCTGCTTCCCTAGCACTTGGATTATAAGCACGCATCAGACT
>41667 NS=123 contig=overlapped:17
GCATGTGTACTTGTGTATGTGTGGGTACTTGTGTGTGTGTGTAGTTATTATATATGTGTGTATGCACACGTACTTAGGATACAAGGAGTGGAAAGGATGGAGTGTGTCAGTCCTAAGCTGCTGTAGACCCGTGTCCCCTGCTGTGGGCTTGGGAGTCTGCAACCCAGAGGGAATTGTGCTCTGTCGGAGGCTGATGTGTTGAAGATGGCCTGGTTTCCACAGGACTGGTCAGCACGGCTGGGGCAAGCCAGGGGCAGAACCACAGGACT
>41668 NS=110 contig=overlapped:31
CAATGAGTCATTGGTCTGGTTCAAGGCCTCTGGCTTCTGCTCCAACATCGATGCTGGCCCTCCCTGAGATTCCGCTGTCCTTCAGTTGCCCCAGCTATGGGAGATCCTGCAGTTATGCAAGCTCTCCTGAACCCATGCCAACAGAGCCAGCTCTCCCTTGCCTATGCCATGCCAGCGCTACTGGATGGTGGTCGGTGAGGGGTGGGACCAACTCTCCCCAGGCCAGTTCATCCCAGTCCTCAGACATCAGACT
>41669 NS=118 contig=overlapped:36
ATGTGTCCCCCGCCAGGCCCCACTTCAGGTCAGTGCTGGGGTTGAGAACCTAACACTAGCAATGAATGGCACCACGTATCTGGGCAGGGCACGAGAGGGTGTGGAGGGCAGGTGTCACTTGGTCATGAACAGTTTCAGCTTAGCCCTAGGAGGCAGGCACAGCATCCAAAACCCGAGGGAAATGCAAACCCAAAACCCTAACAGCCCCATGGCTGGTAGGAGCGTGACAGGAAGCCTGGCATGGGACT
>41670 NS=20 contig=separate
TCATGGATTGGTAGTATTAACATAGTGAAAATGGCCATCCTGCCAAAAGCAATCTACAGATTCAATGCAATTCCCATAAAACCAAAACAATTCTTTACAGACCCTGAAAGAACAATTCTCAACTTCATATGGAAAAACAANNNNNNNNNNATCCATTCTGTAGGTATCTGCATCTCTGATTCCAAGCTGTACTAGAGAGCAATAGTAATAAAAACTGCCTGGTACTTGAAGAGAAAGAGACTGATGAATCAATAGAATTGAATAGAAGACCCAAAAATAAACCCACACATGACT
>41671 NS=114 contig=overlapped:7
AGATGAGTATGGACAGTATAAGGGTCAACAAGAGGAAGGTGGGCTATGGACTCAGTGTGAAAGGGAGTGCACCTGGGGTCCGAATGCAAGAGTCTGAACAGGGTGAGCCAAAGGCTCACTGATGATTATTTTAGCTTGTATACAGCTTGCATTCAAGTAGTGAAATTTGTCAAACAACTACACAAGGACTGTGAGCATAGATGAGCCACTACCTGTCTTCTTCTGAAGTCTTCCTCATCCAAATTCCTACAGTAGGCATCTCTTCTGCCATGGGACT
>41672 NS=123 contig=overlapped:104
CTGTGGAAAAGGACAAGGAACAAATGGCACGGAGATCCATGAGAAGAAACGTGATTCTTGGTTTAGACTTTGGCCACCTGGTTCTTTTAGCAGTGCCTGAGAGGGCACCATGGCGAAATATCTAGCTTAGCAGGAGCCATGTCAGGCTCCACAGGCTGGCCTTAATTTGAACATCTGACT
>41673 NS=68 contig=overlapped:52
TTGTGTGTGTGTTCACTCTATGGACATGTGTGGCTGCAGGTGAGGTCACCCATGCATGGGAGTATAAAGGTTATGCACAGGTCGAAGCATGTTTTTCTATCTCTCTCCACCTTGTGCTTTGATACTGAGCTGGAAGCTCACTGACTTGCCTACACTCTGGACAACCAGGAAGTTCCAGGGATCTTCCTGGCTCTGTCTCCCCCTTGCTAAGCTCACAGGCACACACTGGACT
>41674 NS=110 contig=separate
CGGTGGAGGTACTGTATGAGGGCTGCTGTATTCTTCCCACTGCGTTCTGTTCGGGAAGGCACAGTTCCACCTTGATCTAGTAATGCTCGCGGATCGACCAGCTTTCTTCCCTGGGAAGCGTGTTTGGAGCCGGGGACCTTNNNNNNNNNNTCTGAGCATGAGGCTATGTACACCCCACCGCAGAGACAGCCAGGTGGACACCCTCAGCCACTCAGGACACATGCTCTTGCCTGGCTTTGGGCCTCGGTCCTGACTGCAGTCTCTGCCCCGGTACTTGGATGTGTGCATACACATGACT
>41675 NS=22 contig=separate
GTGTGTGGGTTTATATCTGGGTTTTCTGTTCGGTTCCAGTGATCCACCATTCTGTTTCTGTGCCAGTGCCATGCAGTTTTTATTACAGTTGCTCTATAGTACAGCTTAAGATCAGGGATGGAGATACCTCCAGAAGATCTNNNNNNNNNNTTATTCCATAAAAAGTTAAGAATTTTTCTTTCTTGGTCTGTAAAGAATTGTGTTGGCAATTTGATGAGAATTTCATTAAATCTGTAGATTGCTTTTGGTAAGATGGCCATTTTTACTATGTTAATCCTACCAAGCCATGAGACT
>41676 NS=87 contig=separate
CAATGTGGTAGTGCACACCTGAAATCCCAGCACCAGGAAGTGACAACAGGAGGACCCAGAGTTCCAGGCCAGTCTGTGCTGAACTCAGGAACCCTGTCCCAAAATAAATACAAATGCAAACAAATCTTCAGTGTAGAAGANNNNNNNNNNTTAGCAGCCCTGGCTCCCATCACCTCCTGTATTGAGGAATCCTGTCTAACAAGAGAGCTCACAAGCTGACCCTCTCTGAAAACGGCTCATATCCAGACAGGCAAATGTCAATAAGAATGACAGTGCAGAGCCAGGCATGGGACT
>41677 NS=133 contig=separate
GGATGATTGGGGTGCCAGAGTCCTTGCAGCTTTCTATCACCCCTGAGGGTCCTGCTGGAGTTGCCAGCATGATTTGGTCACTTGGTAGTGGATGAGAGTCAATGCCAGACACAGCACAGAGAGATTAACAAAGGGACCATNNNNNNNNNNCAGGGAAGCCAGTGAGCAAGGTGAGCAAGCAGGCGACACATGGAGGAATCTCTAGACAGGCCACAGGGCTGTCATCTTCCTACTCCTGATCACTGTGGCTGCTGACGGCTCAGAGAGGGACACAGTTGGCAGAGTCACTGGACT
>41678 NS=29 contig=separate
GAGTGCAGCTCTCTGTGTGTCTGTGAGTCATTTTCAGGTATACTTGGCTCCTGAGGGCTCCAATGGAATGAATGGGACAGGGGCTCAGTGACTCAAAAGTAAGCAAGACAAATCTTTCTGGGTGTGGGAACCTGGAACTTNNNNNNNNNNTCTATCAAGACTTCTCCATCTGTAGGAGAATGTGTGTCACTAAATATGAAGAGAACTAAATAATTATGAGGGTGGGGTCCACAATGCAGAGGATGGTTAAGAGAAACAAAGACAGCATGCGGCAATTCCTGCCACCATCAGACT
>41679 NS=86 contig=separate
AAGTGGCCAGGCATTGTCACAGGTCCTTCTCCTCATTCAGTGTTTGAGGCCTTATCTAGTATTTCTCAGACTCAGACATCGGAGGTGGCATCTTTAGCTGCAATGTCCCAAGTGGCCAGACTTGACACTATGACACGGCANNNNNNNNNNCGGCATTGTCATTTATGAAGTTTATACCCAAGGACACAGACGAGTCACCTACACAAAAATCATTTAAAGGGCCTCATGGTGCTTTCATTGAATTTCAGTTAATATTGGGTTAGGCTTCATAGTTATTCCAGGGTGCATGCGACT
>41680 NS=24 contig=overlapped:19
TCATGACAGACAGAATTCTGTCTAAAATGGGCAAGCTCAAATGCAGGCCAATTCGCCTGCCAAACTCTGCCAAGACAGGGTAAGCAGGTCCTAAATCGTTCCTGCTTTATATATCTGTCTGTCAAATATACTGCTCCAATATTATAGAAAGTTTTGTGTGGCTGCTCCCCCCTCAGGGAAAGGTGATCAAAGAGCCAGCCACTGGGTTCTTGTCAGAGACAGCCCCTTGTCTCCCTTACTAGGGTACCTGCTTGGACACTAGACT
>41681 NS=109 contig=overlapped:13
CAGTGTCCGTCCTCATTTCTGAGCAGGGCTTACACTCAACACATGGATATTTATGCATAGATTTCTCCAAGATAATTTTTCTTTTTCTGCTCTAAATGCCCAGAAGGGAACTTGTGGGTCACATGCCAAGCACGGTCAGTTCTCCCCGATGCTGTGCTCCGGTGTAGAGCACCTTTGCATCTGGCCTCCTGCTTCCACTCAGCCGTTCTAATCAGCATCTCAGCCTGCAAGCACTCTCTCTCTGTGCCACACCCAGCCTGAACATGGGACT
>41682 NS=23 contig=separate
TTATGGATTGGTAGGATTAACAATGTGAACATGGCCATCCTGCCAAAAGCAATCTACAGATTCAATGTAATTCCCAACACAATTCTTTACAGACCTTGAAAGAAAATTTCTCAACTTCATATGGAAAAACAAAAAACACANNNNNNNNNNATATCATCTGGAGGTATCTCCATCCTTGATCTCAAGCTGTACTAAAGAGCAATAGTAATAAAAACTGCATGGTACAGGCAGAGAAACAGAATGGTGGATCAATGGAACCAAATAGAAGAAACAGATATAATCCCACATATGACT
>41683 NS=131 contig=overlapped:24
TAATGTTTGCGGTTACAGAGCATTGACTACAACCAGCATTTCTATTGAAGAGGAGAGAGGCAGGTGATGGGAGCACCAGCCTTGGGGTACTTACGTGGCAATGGACAGCAGCGGGGCTGTTGTAAATAGCTGTGCGAGAGGAGTCTCACAGATGTCTCTATGGGAAGAGTAAATAGATTGAGATACACAGTTAAATTTAATTTGCATATAATTGAAATAAAGCACACGGATAGCAATGTATATTCAAATGACATATGACT
>41684 NS=115 contig=overlapped:89
TGGTGTGTTTTGTAACTCCGTCACTGGGGAGGAGGGCCTAGAAGGGTCCCTGGTCAAGTGGTTTATCTGAATCCATGTGCTCCAGGTTCACTGAGAGACCTTGTCTCAAAATTAAACGTAGAGAGGGAGTGAGGAGGACACCCATTTCCACCTTTGGCTTCCCTGTCATATCTCTACACACATATACACATGACT
>41685 NS=103 contig=separate
AGGTGAAGATAAAACCAGAAAGGATTGTTTACGCTGCAGAGGAGGGGTGAGGGCAATGAGAAGTGGGAGCAGCTAAGGGTGCAGGAGCTCTTGACGTCTCTGGGAACATTGGTTTCTGTCACTGTCTTCTGTTGGTCTTCCCAGCACGTACACTTGCGAGCCCAGAGTGGAAGGCTTTGAGCCTCTAGCCTCTGTTGAAAAGCTGCCATTACTTGGAGGCACAGGGAAGATGCCCACACCCAGGGACATCTTTGCTCTCTTTGGTTCTTGTCATGGCTCACAGAACACCAGACT
>41686 NS=18 contig=overlapped:58
TAGTGCCCTCTTCTATAGATAGATGATGCATACTTTCATACCTTTTGAGGGGTTGAGACCTTGGCTGGAAGCCTTGACCCACTGTGCTCGAGCTTCCATGAACTGTAGTTTTGTCTGCCTCATTTCTGAGTGCTTGTGATAGATTTGTGGATGTAGTTGTCCAAGCTCTTAGATGTAGCCTTGTATGTGTGGTTTCTCTGGGGTGCTGTGTTGTTAGCATTTGACT
>41687 NS=116 contig=separate
CAATGACTAGCTCTCTCTTTTTCCTCCAAAATCAGCTAGTTACTCATTAATGGCAACTGTATTTCTAAGATTAAAATGCCAAGGAAATTAACATCATTACTAATTATGCCAACTTATGAATTATATGTCCACTTATAGTTCCAGCCTTNNNAGAAGGCAGAGACAGAGAAGGTACCCCAGAATAGGCTTCTAACTATAACAGCCAAACTTTAGGTTTGAAGAAACCCTGCCCTATCATGTGATCTGGTTAGCAATGGAAACTGCTGAATCAGTAATCTAGTCCAGCCATCAGACT
>41688 NS=100 contig=separate
CCATGGTAACAGCGGCAGCTAAGATGATTGTAGATTTAGGTCATAGTATAAAAGGAACTCGAGTATGTGAGAAGAAAAAAAAGAAAATAAAATGAAGACAAGAATAGATAGCGTAAAAGCTATAACTTCCCTGCCTCCTCNNNNNNNNNNAGCTGATAGCAGTTCACAAAGTTACATGCGCCTTGCAAAGCGGAGGTCAACAATAAAGTCTGATCAAAATTAAAGGAGGTCATTGGAACTCAGATCCAGAATGTCAGAAGAAAAAATTATAGAGAGCAACTCATTCACCAGACT
>41689 NS=77 contig=separate
GTGTGTTACATGGAGGTTAATTGGCTAGCTGGTGCCATCACTCATGATTTGACCCTTTGGAATTGTAGCTATGATAAGCGGCTAGTAAGTAAGCACCAAGTATGTGCTATAGACCACGAGTGCAGGCATTTGAGAGGCCAGTGGGCCTGACTGTTAAAAGAGCACAAACTCAAAAGCCACGTTGGCAAGGTTGGAGCTAGCCTGTCTAGAGGAGAAGGGATTGCTGCTGGGAGGCTGGCCTTCCGGGGTGGCCTCTGTCCCTGCTCGGCCACTGGACTCTACACCCACCCGACT
>41690 NS=113 contig=separate
TGGTGTAGGTTTGAACGGAGCGGGCTGTGGGAGCCAGGGAGCTGCTGGAAAGGTGTCCCGCCTCAGCTCCTAGCGGCTATGGGTGCCAGCTGAGTCCCCTGCGTCTGTGACAAGGGAAGGCAGTCCCCTCTTGGCTCAGCCCTGACTTCCCCTGCATCACTTCTGCAGCATGCTCCTCTCTGCTGTTCCCATCTTCCCTGGTTCGTCAGGGTCCTTGCACCACTGTCCTTGCCTCAGCTCCCCATGGCCCTTCATTTGTAACTGCCCTCATCCTGTTCCTGCCCTCATTCGACT
>41691 NS=120 contig=overlapped:27
CTGTGGAATTACAGAGGACGCCGAGGGAATTAGCCACATGCAAAGCAGCCAGGAGTGCCAAAGCCAAGAAATGTGGGCGATCACACGGGGCTCCCTACCCCCAGACTTGTACAAGGGACCTGTCTGGTTTTCAAACCCTGGGAAAATGTTTGAAAAGACTACCTGAGGGTAGCCTGAAGATGACCCTGCCTGGCCTAGCTTGTGCCCCCAGTACTTCTGTTCCAGGTAGAGAAATGCACAGGTCAGATCACTGGACT
>41692 NS=106 contig=separate
CTGTGAATTCCACCAAACACAATGGGGGTGGTGTGCTGGGGATATGATTCCCTGAAGAAAAGCACTTGCTACCCAATAGGACCTGAGTCTAAATCCCTAGAATTCACATCGAATTCGGATCCATAGCATGAGCACCTGTGNNNNNNNNNNCTGCAGGGAGACAGGAGTTAGAGACAATCCCCAGGAGTCTGTGGGCCAGTCTTGAACAGGCAGCAGAAAAACAACAAACATGCAACTCTCAAACAAGGGGAAAAGTGAAGGCTGAAATTCAAGGCTGTCTGCCTCCACATGACT
>41693 NS=104 contig=overlapped:33
ACATGGGAGAAGCCAGAGGTGGGGGATGCCTGCAGCCCAACTTGAAAGACTGAGCGAGAAGGAAGACTTTCATGTTCAGGTCGCCTGGGCTAGTAGGTTTAAAACCAGACTGGGATATATAGTCAAAAACACTAAGCAGGGTGAACGGCCAACCTGTCAGAAGGGGTGGCATGGCGCTGCACTGCAAGAGCAAGGTCAGCAGCCTCCAACAGGAGCACAGAGGACCATGGTCAGGCACTCACCACGCGACT
>41694 NS=115 contig=separate
GAATGGATTGGTTCAGAATAAACACTGGTTTATTGGTTGTCTCACTTGTCTCATTGGTTGCAAAGAGACAACATAAAATAAAAACAAAAGTTTGAGATACAGGTGCAAGATAAAGCTGAGAATGACATGTACTAGAAGAGGTCNNNNNNNAAAGGAATGGCGACCACATTTCAAAAGACAGCTTGGAAAGCAACACATGGCAAAGAGGTTTGAAGAGGAGGACACTGGGCAGGAGAGGCTGGACCAGCGACACAACCAGCCATTGCTAGTCAAGAGTAAGAAGGACATTAGACT
>41695 NS=81 contig=separate
GAATGGAGAAAAACTAATAAATTTCTCATTTAGAGAAATCTAATCTGAAGTAAAACTGTCAGAAACAAAAACCACTTTAAGAATTTTGAAAACTCTGAAAAGTTCAGGTGTTACGTATTGAAGGAGCCCAGTGTTGTAGAAANNNNNNNNGCAGAGGCTTGGAGAACTCTGGAAAGCAGACAGAGAGACAAGAAGCCTGTGTTAGAACATGTAAAGCTTTGAGAGCTGGGTAAGTGGCCAGTGAGGTAGACAGGGGATAGATCAGACAGATAATAGACAGATGCACATCCGACT
>41696 NS=113 contig=separate
AAATGAAATATTTTGTTATGTTAGAGCTTCTACTGCAGACAAGAGGGAATTTATTACTACTAAAGTGGGGGGCTGAAGAGATGGCTCAGGACTAGCGCGTTTGCTGCATGAACGCAGGAACCTGAGTTCAAACCGCTGGGNNNNNNNNNNTCGGGCGTGCTTCTGTGTGTCTGTGATCAGTGCTCCCACAGCAAGATGGGACGCAGTGGTGAACAATTAAAGGAGACCTACCTCACACGAGGTGACGATGAGGACAGACAGCCAAGGTTGTCCCTGATGGACATGCATACGACT
>41697 NS=140 contig=separate
GTGTGTATAAAGTTTAACCCAAGTGCAATTATTTTAAAACATAAGTAATGCAGAGAAACTAATAGGAGGGGGAAAACAGATTTCTAAAACTTGCAATGGGAGCTGAACTGAGATTTGCAGAATAATGTCATTTCGTATTCTNNNNNNNNNNTATTCTTCTTTCAGTGTTAACGCGCAGCCCAGCCCTGGTGAGTCAGGTGAGCTGTGGCTCTGTTTATGCCGAGCCATGGTGTTAAGGGAAGCTTTAAAGAGCCTACAGTGCAGAAGGCAGGCTTGCTGGGGAATGCATTCGACT
>41698 NS=96 contig=overlapped:6
ATGTGCCATGACGTATGTGTGAAGGTCAGAGGATAGCTTGTGGAGTCTGTTCTTTCCTTCCACCCAGGAAGGAGATGGGATCCCAGGGACTGAACTCAGGCCTTCAGGCTTAACTACAGGCACCTTTACCCACTGAGCCATTTTGTTAGTCCTAATCCTCCGGTCTTTTGGCTCCTTTCATATGTGTATGAATCAACACAGGGATCCAAATTTTCAATCCTACATACCTTAAAGGCCAAAAAAGATGCTATTTCTAGGGTGCTGGCCGTCATGGGACT
>41699 NS=139 contig=overlapped:33
TGGTGGTCTCCTTGTCTACTGCCATGTGCAGTAGGGTAAAGCCGTTCTTGCCCCGTGGGGCACACTTGAGCAGGAGATAGACTGTCTGATGCTTGAGGTGTTCCTGGCTGAGGATGCACTCCACTTTCTCCAGCAGATGTAGCAGGTGGAAGATGATGGCAATGGCTTTAGTGAACTGTGCTGAGTCACCTGGCTCCGTGGGCAGCTGCGGAGCCCACTACAGTTCCTGGACCCCTTTGCTGAGCACACGACT
>41700 NS=100 contig=separate
ACATGTAGTTTCTAAAGGCATTCACTCAGTTTTGGGTTGAGAAAGGTAAAGGGTAAAATTTTCTTGTTACTTTTCCTATGTCATTTTCTATTTCAGTATGTGTAAAGTCAGACTGCATAACTCAAATTCTGACCTTTAAGNNNNNNNNNNTTTAGGAAGATGAATAAAACATCTTGTGGCTATAAGCAGATTACCAAGATTGAAAAACTTGTAAGATCTAAGGAGGGTTCAGTGGGCAAGGGTTTCATCCTTCCTTCATGGACCCTGAGAGTTTACAAGTTCAGGCATTCGACT
>41701 NS=60 contig=separate
GCATGCCAGAAGAGGGCGTCGGTTGTGAGCCACCATGTGGTTGGCTGCTGGGAATTGAACTCAGGACCTCTAGAAGAGCGGACAGTGCTCTTATCCACTGAGTTCTCTCTCCTATCTTTTTATTCTTATTCTAAGTAATTNNNNNNNNNNGGGCAACAGCATTCTGCATATTTTTCCCTTAGAAATTCTTACAATGGAATGTTTAGGAACCTTTCAGCATCAGAAAGGATGACTTCTACTGGCTTACCTTTATTCATGTATTTATTTAATTTCCTGACAAAAAGACATAAGACT
>41702 NS=32 contig=overlapped:88
GGATGGTAGGTATCAAATTCAGGTACACTCTCTGTAAAATCAGCAAATGCTCTTAACTATTGACTCTTTCCTCCAGATTCTGATTTCATGATAGTTAATAAAAAGTTTAGTTGGGCTAGCAAGATGGCTCAGTGGGTAAAGGTATTTGCTGCCAAAACTAACAGTTAGTTCTGAGTTTGATTCCTAGCACCCGACT
>41703 NS=117 contig=overlapped:74
GGATGATAAAGATGGCCCTGCTAGGTCCAGACAGTACCAGCTTTGCTAGGAAAGAGCAGGGGAGCTGGGGTTGGCACAGCTAAGAGGACTCCAGTTGTGCGCTTGGACTTAGAATGGCAAATGCAGACAGTCTCCTGTCCCTAGAAGCTCTTACTCTGGCCTGCCAGAGCGGGTTTCTCTTCAAACCAAATATCTGAGTATCACAGGACT
>41704 NS=124 contig=overlapped:7
AGATGGGCAACTTCTTCTCCCTGAGCACTTTTCATCCATAACTCCTGATGGGAACATCATTGTAGGTATTTCAAATGCCTTCTCCGACATACTACCTATGGTACTTCTATTGAACGATAACAAACATAAAAATAAATGTGACTGGTATCCGGCTGTTAGTGAGTGGCCAGTAGGGGAATTGAAGGCCATCTAAGCCTGGAGCCCAGTTCTTAACTGACCATGTGGTCACCCTAGGGCAGCCTCTTCTGCTGCAGGGATCAGCACCCCACCACACGACT
>41705 NS=105 contig=separate
TGGTGTGGATTAGCAAGCATTTGGAACAGAGAACATTTTCCTGGCGGGGAACATTTCTCTGAAGAAAGGAAACATTTGCCAAGAGTCAGAAACGTACTGCTCCAACGAGGAAATAAAGAATTCCAGGAAGAGGAGCAGAGNNNNNNNNNNGCCTGGAAAGCTGGGTGCTCAGGAGAAGGAGGTCAGCTTCGCTGGGCGTTTGATAAGCTAGCACAGGCTGAGGGCTTAGCACTAAAACAGCTTGGAGTTTGGTTCTGAGTCATACTTTGGACAGCTAATGAAACGCACCCGACT
>41706 NS=112 contig=overlapped:18
CGATGAACACTACAGATTCAATTTTATGTGACTTCCAGGAATCCTGACTCTGGTCCTAAGGCTTGCATGAGAAATGCTTCCTCACTCAGCCATCTCCCCTGTTTTCTCTCTGTCTCTGTCTCTCTCTCACACACTAATAGAGTCACTTACTAGACTGTAACTCACTAAGTAGTCTATATAGCCTGGCCAGCAGACTCTAGGGATTCCCTGTCTCTGCCTCCCCAACACTGGGTTCAAGTGCTTGCCATAACACCCAGCATGTGACT
>41707 NS=108 contig=separate
GTATGCATACATGGATAAATGCACATGGTAAGTGTGCTGTAGGTATACAGTTTTAAGGCTGTTCCTTTTGTTTTGGATAACCAGTTAGGGGGCTCACCCCAGGGAAGCCAGCTCTCTCAGCACTCATTAGGTGCCCATAGTNNNNNNNNNTCTTTGTGTAGGGTGGGATCCTGGGAACTCTTTTTCCCTGAGTGTTAGTGTGTCTTTTGATATGACCATTGTTCAGGTCTCATTTGTGCACCGACTTACATTAAACACTGTTACAGTTCATTTATAAAACTGTGTCACACGACT
>41708 NS=113 contig=separate
ACATGGGCACAACCAAACACATGTAAACATGACTGAGAAAAATAAAAGAAAAATATTCAAACAAAAAATGGCTTATGATGATTGTGTCAGGTGAATATGCCTTGGACAGGTCTCCATGTCTTGGAGATATAGTCCCCTTCNNNNNNNNNNCACAGCGAGCCCTCTAAGAGCAAGGGAAAAGGAATTTGCATTGATTGTTGATGTGACTGCAATAAGAAACACACACTTCCAACATTTTCTTTGGCTGAGGGTTTCATTTCCACAGAATGTGAAAGATACCATTTACATTCGACT
>41709 NS=107 contig=separate
TTGTGTGGATGGTGAGCTCTGTGATCATGGTGCCAACGTCTGGCAAGGGCCTTCTTGCTGCTTGACAATATGACAGAAGGTATCAGATGACAGAAAAAGCAAAGGTGTAAGGAGTGAGAGAGGGAAGAAAAAAGGGAGAGNNNNNNNNNNACACATCCCTTCTTATAGTTTCTGCTTCTCAACCCTTAAAATGGAGATTAAATTTCAATCCGAACGTGGGCAAAGACAGACGTTCCAGGTGTAGCACATGGTAAATGCCAGTCCTTCTGCCTTTCTGTGCTGTGTCATTGGACT
>41710 NS=124 contig=separate
TGGTGGCAGAGAGTCCAAACTCAACAATGCTCCTGAAATAAATGCTGGAAGTGTAAGAGTTGTTGCCTGATATTCCGGCCTAGGCAAGGAGAGACTTGGGAAGGAGCCATGAGCTTGGTTTTCTTGTTTCTATTCTGTCTNNNNNNNNNNGTTAGGACAAAGCTACAAAACCTAATGGTATGAAATCTTAGTGCATATGTAAGTTTCCAGCCTGAGGATGAAAGTCTTTCTTAAGTGTGCAATAAATATCCTAGCATCCTTAAGTAAGCTTAGACTCCATGTCACCATGGGACT
>41711 NS=129 contig=overlapped:36
CAGTGCTATTCCAATCAAGGAAGTAGGACAGCCGGCAGAGCAGGGTAGACACCTGCCTGGGACTCCTGCATAGGCTGTTTGGCCCTACAACTGCAGCCAGTTGCCTGTGCAGCATACAGGCTGCTGCTCACTGTGTGCGGTGGCCTAGCAATGTCTGGTTAGCTTTCCCAGCACTCTGAAAATGGAGAGGGCAGCTGTGAGGGTGATGGGTGCAGAGATTCCCAGACAGTGTGCGGGCTCACACGACT
>41712 NS=59 contig=overlapped:94
AAGTGGATCCATGCATTTCATAAACACTTAGGCTCCAGTTTAATCTACAGGAAGTCTTTCTCACCACAGGGGTTTCCTCACCTTTATAGACCCATATGGTATTGGCCAGGCTCTGTGCAGCTGCAAATTTGAAATTATAGTCAGGAATCACGGTTGTAAAATATCTACTGCTCAACTCATTCATCTGACT
>41713 NS=127 contig=separate
AAGTGTGGAGGATGCCAAAGAAGAGAATCAATCATACATTTCTTGGGGGTCGGGGGTGACTGGTAGAGCCACTCTTCAGAAACAAAGAAAAACACGCAGTTGTAAAATGAACCAGCAATTGCATTCCTGGACTCTTATCCNNNNNNNNNNCCAGAGAAAAGAAGTCTCGGGTCACAAAAACCTTGTATGTGAACGTTTGTAGCGTCTTAATTTGTACCATACAAACTGGGTGTCCTCCTTCCACCACGTGATGGAATGTGAGCAGCAACAAAAAAAGACATGAACCACTGGACT
>41714 NS=123 contig=overlapped:5
GCATGTACAGGCACATGAGCATACGACAGCACACAGGCAAAGGTTTCAGGACAAATTGCAGAAATTGGTTCTCTCTCCACTGTGTGAATTTCAGGGATTAAATTCCAGAGTTAGTTGAGGGCAAGGGTCCTTACCCACTGAGCCCCAAGCTCCAGGTTTAATGAGAGATTCTGTCTGAAAATAGAAAGTGGAGGATAATAGAAAAAAAACACCTGATATTGACATCTGACCTCCAAATGTGCACATAGATACACACATACAATAAACACACACACGACT
>41715 NS=115 contig=separate
TGATGAGTGCCAGGAAGAAGCGGCTCCGAAAGTCCCGAGGGTGAAGGAGGCTGTGCTTTCGTCTGAGGACCTCTTGTGCCACCTCTCCAACCCTGGCCACAGCCCTCTCTTCTGCAGACTCGCCTTTGGAACTGGTGCTCNTGAAGGATGTAGGTGAGACCTGCTAGGATGACCCTGTGTGGGCTCTGTTCCTCATACACAGTGGCTCCTTAGGAACCCTATCTGTGCTCAGACACCTGTTGCCTCTGACTGGCTTCGGGGTCTGAAGTGACAGCTGCTAGCAAACATCCGACT
>41716 NS=113 contig=overlapped:114
GTGTGAGGGTAGCATTAAAATAAGAACCTGGAGGCAAGAGCTGAAGCAGAGACCATAGAGGAATGCTGCTCCCAACTTATTCTCTGGCTTTTCCAGCCTGCTTTCTTACATACTCTAGCATCATCTTCCCAGTGTTGACATTTGGCTGGACCCTCTGTAGACATGGGACT
>41717 NS=70 contig=separate
TAATGGTTTGTCTGCCAAGAGGAGCCTAAACAAGGTGTCCGCTACAGTCTTGCAGTCTGCTTTGAATAGACATCTCTCCATGTTCTTTATTCTGCAAAGCCATGGAAGTAGACATTTGCAGACAGAAATGCAGGAGGGCTNNNNNNNNNNCCTGAGAATGTAGAAGGCCTCTTCTAGAATTAGCTGCTGTTTTGTTTTGTGTTTTTGAGACAAGCTGCTTTTTAAGATCTTTTGTTAATGTATGTGTATTTGTGAATGCCTGCTTGAGCTTATATACTTGACGTGCATGTGACT
>41718 NS=20 contig=overlapped:18
TGATGGGTGTAAGGTGATATCTCAGGGTCGTTTTGATTTGCATTTCCCTGATGGCTAATGAGGATGAGCATTTCTTTAAGTGTTTTTCTGCCATTCGATATTCCTCTGTCGAGAANTTCTCTGTTTAGCTCTGTTCCCCATAAGAAAGAAGGGGAGTTAGTCTGATGGGGAAAGGATAGGAGCTCCATAAGGACCAAATATATCTGGGCACAGGGTCTTTTCTGAGACTGACATTCAACCAAGGACCATGTATGGATATAACCTAGAACCTCCACTCGAC
>41719 NS=109 contig=separate
GGGTGAGCTCAACATTTGCGTTTACTCTTATTTTTAAATTGACACAATGTGTTTGGAATGCACTTGACAGTGACATTGATCAAACAGCTTACATTCAAGAGAGATAGCAAGTTTGGCTTAAGACCACAGAAGCCAGATTTNNNNNNNNNNTGTAACAACCTCATCACAGCTTAGCCACTCTCCCAATGAGGTCAGGGAACAACCTGGGAATATACTTCTGTGATGAGTTTTCTAGTGTTCTGGGCAATTTTACTATACACCTTTACTAAAACAACTAGAAGAAAACATTGGACT
>41720 NS=104 contig=overlapped:17
TGGTGCTGGCCAGTGTCTCGTGCACAAGAGACAGGGTAAACAGGGTTGTGTGAGGTCTGGCCAGTCCACGGCGGATGCTGTTCCTGCAGTATCTTCTGGTGAGTTACTGAGTACTGTAAAGCACTAGTAAGAAGGGTATTGTGCTAAGTAGCCAGCCTGTGGCATGGCTGCGTATCACTGCCGCGTGCTCTGTGCTGTACTGTTCCACGTGCCGTCCCTGCACAACTGCGGTGCAGTCTGTTTACTTAGGCATAAGCACACACGACT
>41721 NS=117 contig=overlapped:21
CAATGCTGTGCTTTCTTGGATCAAAATATGTCCCCTGCATGGAGGGGAGTCTCCAGACAGGATGCCGTTCCCTGCCTCGGTTTCTTTCTCTACAAAACAAGGGTAGCAGTATAGGACTCCCAGGGCCGGAGCGCAGACTGACAGCTAGATCTTCCGGAGGCAGAGACCCATCCCCTTCCCAGGCTCTGGCACACCCAGGCCACTGTGTGAGTCAGGGCTCGGAGTTTGTTCCTCCGCAGACAAACCCTGCTCTCCATCTGACT
>41722 NS=64 contig=overlapped:5
ACATGTACTAGTTACACAACAAATGTATGGCTTTGTGAAATGTCAAATTAGGTGAGAATAGTTAGAAAGACAATGACCTTTAAATGTCCTCAGTTTGCTCAATAACTCTCAAACTTGTGTGTAACAGTTAAAACCTGAAGGTCGGAGAAAATGCCAGATTGATTTCCAGAGTGGTTGTACAAGTTTACATTCCCACCAGCAGTGGAGAAGGGTTCCTCTTTCTCCACAACCTCTCCAGCATGTGTTGTCACTTGAGTTTTTGATCTTGGCCATTCGACT
>41723 NS=114 contig=separate
GTGTGTACATATTCCTACCAAACAAAGATTTCAGGATATGCTGTGGTGGATAATTTTTCACTGTCACCTTCAACTGTACTGGGAACCACCCATGTAAAGGCCTGCCTCCTGGAGTGTCTATAAAGGCTCAGGAGAGGATCNNNNNNNNNNATCACCCAACAGAGGAGAAGTTTCTTCAGAGTGGGAAAGCGCAGTATCACCATGTGACCTGCACTTGATCTTGGTGGTTTTCAAATGAACCAAAATGTACGACCACATTAAAAAAATGTTCTCACAGTCTTTATCCACACGACT
>41724 NS=131 contig=overlapped:22
GTGTGGGAAGCATGGCAGGCAGACAGGCAAGAATAGCAATGGAGCAACTGCTAACAGCTTATATCTGATCCACAAATAAGTGGCATAGAAAGAAAAGCTAACTAGGTATGGCACGGGCTTTTGAAACCTCAAAGACCACCCCCATAACCTCCTCCAATAAGGCCTCAATTCCTAAGACTTCCCAAACAGTGTCACCAACCACAGACCAAGCATTTAAAATTGATGTGCCAATGGGGGCTTTTCTCATTCAAAACACCAGACT
>41725 NS=117 contig=separate
TGGTGGTTGTATACTCCCTGAGATAGATGATAAAATGTGCAACCAAATCTGAGATGTCTGATAACAGAAAGCATTCCTGGATAGACTCTTAAGCTAGCTAAGTTACTCTATGTGGTATAGTATAGACTGATACAGCTTTTNNNNNNNNNNTTTGATGACTCGAGTCTGCCATGTAATTGAAGGATATCCAGAAAATCTTTGAAAGACTAGAGAAAATACTGTAGTCCTTGAGACCAGCATGAATAAAATAAGAATGTGGGGAAGTTGTTGTGGTGGCTGCATGGCCACTGGACT
>41726 NS=121 contig=overlapped:12
ACATGCATACACACAGAGAGAGGACAATTAAAATGAGCAGAAAGGGATAGCACCTGAACAAAATGGGTCCACGGTCACTATGACCCTCACAAAATGAGAAGCAGAAAGGAAAGGAGGTAAGGTTAGAAAAACAAAACAGAGGAAATACACCCACAGGGAGGAATTCAACTTGCTAGGGGGAAAACTAAGAAGAGATTCAGTATTACCAAGTTTTTAAGAATTGAAACTTTCAGAGAGAAGTAGAGACAGATTGTGGGTCACGTCACATGACT
>41727 NS=103 contig=overlapped:87
AAATGGTTGAGCAGGTGTCTCTGCATAGTAGGATGTCCAGTGCTTTGGGTAGGTGTCCCAGGAACGGCACAGCTGGGTTTTGTAGTGAATTGGTTTTTAGCTTTTTGAGGAAGCTCCACACTGCTCTCCGCAGTCGCTGCGCCATCTGCACTCCCGCTATCAGTAAGTGTCCTCTTCCCCTGTAATCTCATCAGACT
>41728 NS=119 contig=overlapped:34
GGATGCTTGGAATGTGGAGCTTAAGTGCAGGAAGGGGTGTGGGTGCTGGTGCTATTAGTGGGCACAATTCACATGCGAAAGGTGCCCTGAATACCTCTGTGGCCTACAAGCCTGTCCTACTGTCCTCCTGGTATTCAGATATGTCTGGGCTCCAGGAATTGTTTGCCTGGGCTCCACTGGCAGATCTTCAGAACAGGGGCTTCAGTGTTGGGAATGCTGTCCCAAGGATCCCTATGTTGCCCACAGGACT
>41729 NS=121 contig=separate
ACATGATTTTCAGACCTCAGCACAGATAAAAGAGTTTATTAGACAAAGTGTCTGCTTTCTTGAGAAACTGAACCCATTTATGCATTTTCTTTTACCCTAAATTGCTTGTATGAAATAATTATGTCCATGATCACCAAGTGANNNNNNNNNNGTGAAGTGTCTTTTATTTCTGTGTGACCTGAAGTAACTGTGATCCTTTTATATTGCACAGTTGCATATTCTTCTGAAGGAAGGAGAGATATTAATTTATACTCACAAAGACCTCACAAGCATATCCCAATGAGCCCATCTGACT
>41730 NS=120 contig=separate
GTGTGTATGCAATCCCTGAAGGACCAAAGAGGATACTGGATCGCCTGGAAATGGAGTGACAGGTAGTGATGAACCGTGTGATGTCAGTGCTATGCACAGAGCCCGTGTCCTTTGCTACAACAGCGTCAGGTGCTCTTCGGGACCTCTCCACCCGTATCCTAATACCCCCTTAGAACTATTAGTGATATCAAGAGGTGTGCTTGCTTGCTTGTTTGTTGTTGTTTTCTAGCTTCTGTTGGGCACAAAGATTTCAGCTCTTTGTGTTATCCATTACATTTTATTCTACATTCGACT
>41731 NS=110 contig=separate
GAATGGCCATTTATTAACTGATGATTTCAGAGCCTGTGATGTTGATGTTCTGTTCTGGAAGTTATCTCCTTTGCAAATGAGTTCAAGACTTTTCAGCACTTAGTTTTTCTAACAGATTTAGAGTCTCTGGATTTATTTAANNNNNNNNNNTTTTGTACAGGGTTTTAAGTATGAGTCTTTTTGCATTTTTCTACATGTAGACATTCAGTCAGAACAGCACCATTTGCTGGAGATACGTCTTTTTTCCATTGTATGGTTTTGGCTTCTTTGTCAAAACTCAAGTGCCATAGGACT
>41732 NS=130 contig=overlapped:28
CCATGGGAGCAGCAGCAGGTGGAAAGCACCTGAATTAGAGAGTGTGTTTGGCAGGTATGAGGGATACAAGAAGTCTAGAGGATACAAGAAGTCTTACATGGGAAAGGGAAAAGGTTCTAGAACACAGGATGGGCAAGGCATTTGAGAGAACAAAGAGGCTATGGGGGAAAATGTCTATTAGTGAAATGAGAGCTGTCAGCTAGCTATTGCTGTGTAACAAATAATCTGAGATTTGATGGCTTAAAAATCACAGGACT
>41733 NS=125 contig=overlapped:8
ATGTGCTGTCTGGAATGACTTCTGTCATATGTGAGACAGAAAGCACTTCTTAATTAATACTTCAAGCAGAATTCTTTAGGTCATGGAAGAAGGTTAGGCCATCCTTCTTGGCAAGAGGTGGCTGAGCGGTCAGCCCCACTGTATAGGAGCTGAGGGGCTGGCTTTGGAGACCTGCAAAGAGCCTTCTGGGATTGCACCCAACTCTTCAAAATGCCCCGTGCACCTATGAGTGCATCAGAATCTCCCTGAGGCTCAGTTGTTTACCCGCACAGGACT
>41734 NS=130 contig=overlapped:101
GAATGCAATTCTTGGCATAAAAATTCCACTTGTTTTGTCAAAGGCACTGATATCTTAAGACTTCTATCCTTTTATTAAAAAGTCAACATGGCTAACCACATTTTGGTTCACATGCCAATTTGTACTGTTTTCCAATTCTCTATGTCTGCACATGGTGGACACTCGCCTTTTCAACATTGGACT
>41735 NS=92 contig=separate
CCATGTCCTAGCAATCTAGCTTGCAAAATCCAGGGATGAAGCCCGAACTCATGAATCTTTCAGAAGGTGCCCAAGTGGGCCTAATACAGCAAAGTGTGACAACATCAGGACCAACAAATCCCTCCACTTTTCATTTCACANNNNNNNNNNGCTTCCCTGTTGTAATAGTTACTTTTCTATTGCTGTAATAACAATACAACGTTGATGACGGTGATGATGAAAAGAACTCAAAGAAGAAAGAGTTCATTTGGGCTTCAGTTTCCATCCATAAGGATAAGAGTCCACCATCAGACT
>41736 NS=117 contig=separate
TGGTGCTCACAGTGCCAGGGAACCCAGGTTTCAGAGTGTCTTTGTCTGGGGAAAGCCTCTCAGAGGACCCCACTCTGTGTTTGCAGTTGTGTCACTGTGCTACACATCTGGAGGCCAGATGTCATCAGGTCTTGGTCTTCAGACGNNNNGACTCCGTACTTGTGCGTGTGTGTGCCTGTGTGTACATGGAAGCTGGGGTCAGTGTCCTCCTCAATCTTTCTACCTTAAGTTTTAGTTTTCACTGCATTTATTCTTTTGAGTGTGTGTGAGCGTTATATGCTGCAGCACGGGACT
>41737 NS=98 contig=separate
GGATGCTGGGAACCACAGGGTTCTTATGGGGTGGGGGAACAGGAGGGTAAGATCTAGGCTGAGGTACAAGGGAAGAAGATGGCCCCCAGCCAAGGAAGGTGGGAATGTTGGCCAGGACCCCTGTTCCCAGAACCTTCAGANNNNNNNNNNAGACTTCTAAGCCGAGGTTCTGGCAACTTATTATAGCAGCAAAAGGAAACTAACACAGGTGGAAAAGGTGTAGGCTGTCAGTTTATGCAAGTGAGAGTTTAGCGGTGAATTTGGAAGTGACACACTTAAGCTCTGCACATGACT
>41738 NS=57 contig=overlapped:72
AGATGATGGTTAGTTTTCCAGTGTCTCAATTCTAATTACCTGCAGGAGAAACACTTAGCCTCCTGCTCTAGTTTATCAAACCATCCTTAAAGCTCCATGTTCTTCTCTCACTTCTCCGAGGTAGTCTTTCACTGGCTGATGATACTGCTAGCTATTTTCTGGGATCTGCCTGTCTCTGCCTCCCCAGTGTTGGCACTATAAACGCACAGGACT
>41739 NS=114 contig=separate
CCATGGCCTTTGACAGATATGTAGCAATTTGTAAGCCTCTACGCTACATGACAATTATGTGTGGTAATGTATGTGTTGGCATTATGGCTACTGCATGGGGAATTGGCTTTCTACACTCAGTGAGCCAATTGGCCTTTGCANNNNNNNNACAGTTTTTATTGTGACCTTCCTAGAGTGCTCACACTTGCCTGTGCAGACACATATAGGTTGGACATCATGGTCATTGCCAACAGTGGTGTGCTCACTGTGTGTTCTTTTGTTCTCCTAATCATCTCCTACAGTGTCATTCGACT
>41740 NS=118 contig=overlapped:112
CTATGGATGACATAGCTCATCACTGTTTCACTTAGGGTCAGCTATGGTTACCTTCAGGAGTGAGGAACAAGGGTATCTGAAGGCTATAACAGATAAACCTAAAATATCTGGAGACCATTAGACATGTTTGTCTTGACATGACCTTGCCATTTGAGCTTTCCTACATTGGACT
>41741 NS=117 contig=overlapped:9
AAGTGATACCTTTTCCAAGATTAACCAGAAAGTGACAGAGCAAAGCATGACTGCATCATGGTTCTAAATTCTGTACTTCTGCTCAGGAGTCCCTATGGTCACATAAACACTGTGAAATGTGTTCCCAGAAGTTACAAAACTTAACAGTGAGCTCTGAAAACATGGGTGTACCCTCCAGGCAAGTTGGGGTTCCTAGCTCTCTGTAAGTCTCAGCGCTCTCATCCCTGAAATGGTAATAATTATAGTCATGCCTGCTCCTCCCACTCCACAGGACT
>41742 NS=82 contig=separate
GTGTGTATTTTGTGTGGTATATTTCTATTTAGAAGTGTGGTGTGTGTATGTGTATATGTTATTTTTATGTGTGATATGTGGGGTGGGTGTGTTTGCTCGGTGTGTATTACCTGTATGTATGGTGCAGTGACCAGGGGCTGNNNNNNNNNNTGCAAGGACTCTACCAGCATTGTCTAGGTCTGAGGCCCTGAGGGAGGTTGCTGTCATCTGGAGGCTTTGGCACCAGGCACTTGACCTGAGAAGAAAGGAGCAGGACCTGAGGGTGGACAGAGCTTTCTAGAACAGCACACGACT
>41743 NS=56 contig=overlapped:102
ATATGAATTGTCAATGCAGTGCTCAACAGAAAAACTCTTGGCTTCTAAGTAGCTAGAAGCACCAATGCTACAGCTTCTAAAATAAAAGCTAAAGACACACAACAGACAGGCAGAAGTGTGAAGATTGCTATTTACATGGTATGTGGAAGAAAGAATGGAGAAGAGATAAACCTCATATGACT
>41744 NS=70 contig=separate
TGATGGAAATATATTTTGTGCCACGTAGAACAGCAGCAATGCTGGGGGTGGTTTGTTTGTTTTAAAGGCAGGGTTCCTCTGTGTAGCGGCCTGTCCTAGAACTCAGTGCAGACCAGGCTGGCCTCGGACTCCGAGACCCANNNNNNNNNNACCAGCTGCCAGGCTGCTTCAGGGCAGCGCACTCGATGATGTATGCCTGCAGCAAGGCGCCTGTTCACTGCTGGTTCTGGAGACAGGCTGGCCTTGAACTTGCAACCTTGTCTTGACCTTCTGACTGTAAGTAGGCATCAGACT
>41745 NS=79 contig=overlapped:77
TTATGTCTTATGCTGGTCAGGAAGTGGTTCTCAGACATACTTTGTCTTATAAACAGCCATATGCCTCCATTTTGGAGGAGGTCCTGCCCCATCCACAGAAGGTAAACAGTATGACATAAGGACCAAGAACTGAAGATGCCTTCCACAGGATCTCAACTTGATAACTTGGCACTAGATGGAAACCTCTTGGTCCAGTTACATTTGACT
>41746 NS=131 contig=separate
ATATGTAGAATTGCTCCACTGTGTGCAAAAATGTTTTACTTAAGTTCCATCTACCATCTTTAACTCTCACAATCATTCAATCTCCTCTACTGCTATGATACCTGATCATTGGGAGGAGAGGATTCAATAAAAAAAGCCCANNNNNNNNNNCTTCTTCAACCCCTTATTCTCTCAATTTGACGAATTTCGGGTCTCCATGTCAAACACTACACACTGTGGACATAGGAACTGCAGTGTGTGACACAGTATACCCTTTTTTCCTATACAGCTTTACTTGTAAATGTTCATTGGACT
>41747 NS=114 contig=overlapped:25
TCATGTCTTCTTTATTGATAACCCTGTAAGTCCAGTTAGTCACTACATGTGGAGAAGTGTGGGCAACCCAATGGTGTGTAGCATCACTCTCACTGAAGAAGGATTCTCATTCCCTCATGGCTGCCTATCACTGCCGATATCTCCCAAGAAGGAGGAGAAATCTGGAGAGCATGTATCGCACTCATGCTGCAGTTTTATCTGGTTTGATCTTGTGGAGTTCTCCTGCACGCAACACATCTTGTATATGTTACATAGGACT
>41748 NS=125 contig=overlapped:79
GAATGTAAGCCTCGTGGGGAGGTGTGATCACAGCTGCTTCCCAAGCACCTCAGCATGTGTCCAGCACACAGCCACCATGTACAGACACTGAGTGAGAGGGTTAATTGGGCAATGGCTAGTGGTGTGGCCTCAGGGCCCTCAAGTTGTTAATTTCATCACTCCTGACCTATGGCTTTGATTCACTTTTCTTTCCTTGCACAGGACT
>41749 NS=89 contig=separate
TAATGTATAATGTTGACATTTATAGCCACTTTCATAGACTTTATCTCAAATCCTCGAATGGACACACAGTGTACTATATATCTATTTTAAAGTGCCTATATGTAGACAAGCACATGAGATGAAAAGTGTTATAGACTTCANNNNNNNNNNAAAATATAGGCTTGGCCAAAGCTTCTGTGTCAGCCACAAATGGCCACTTTACATAGCTGGGTCTCAGATGACAAACACGTCTAAGCATCCCTGGAATTAGTTTTGTAATAAATACTGTTTACAGAAGACTTTGGACATTCGACT
>41750 NS=70 contig=overlapped:13
CCATGAGTGGTCCTTGACTGGAGTATCAGTCTCAGAAAAGACCCCAGTGCCCAGATTTTTTGGATCTGTTGCTCTCCTTGTGGAGCTCCTTCCTATCCAGGTCTTAATATCTCCTACTTCTTTCATAAGCTTCCCCACACGTCTGCCCAAAGTTTGGCTATGAGTCTCAGCATCTGCCTCGATACCCTGCAGGGTAGAGTCTTTCAGAGGCCCTCTGTGGTAGGCTCCTGTCCTACTCCCTGTTTTCTCCCTCCTCTGATGTCCATCTGACT
>41751 NS=73 contig=separate
CCATGCGGAAGGTGAGCGCTTTGGCCGCCTGGTAAACGGCTACGGGTCCTCGGGCGGCGCACCAGGAGCGCACCTCCCGCCGCAGCGCCCCCTGCAGCCGTGGCACGAAGTGCTCCAGGGCGGGGCGGCTGAACACGCGCNNNNNNNNNNGCGCCAGGACCTGCGGGAGTGCGCGGATCAGCGCAGGAAGGCTGGCCTCCGCGACTCCGCAGCCCGGAGGCGAAGTCCAGGCCCTCCTGCCTCTTCTGAGCCGCACAGGCCTAAACTTGCTGGCTTGGTTTCTTCCACTTGACT
>41752 NS=105 contig=overlapped:60
GTGTGCAGAAGCCAAAGCAGGAACCTCCCGCAGCTAGCCACATCACCTCATAGTCAACGGCAGAGAGAAATGAACACGTACAGACTTTCTTGCTCATGTGTGTTCTGCCTGAATTCTTCATTCTTACACAATTCAGAATCCTTTGCCCAGGGAATGGTCCTGCCCACAGTGGGCTGAGTCTTTCAATATCAAGTAACTTGATTAAGACGGTCCACCACAGGACT
>41753 NS=120 contig=separate
TTGTGATGAGTGTGAGGGAATGTATATCTGTGTAGATGTGTATGACAGGTTGCGTGTATGTGTATGAGTGTGTGTATATGTGTGTGTGTATGTGTTACACTCCTGACAGCGCTTGCCCTGCACAGGGATTACAGGTGAATGTAACNNNNNTTCAACTTCATTTGGCCTCTGGTGTGGTTGTGGGGATCTGAACTCAGGTTCATGCTTTCACATCAATTGCCTTAGCGACTGAGCCATCTCCTCAACTCCTTATTTCATTTCATTTTTTTTTATTTTTGAGAATTTCATGCGACT
>41754 NS=54 contig=separate
CTGTGTTGGTTGTTATAAAAATATGTGGAATTTTTGGAAGCTTGACTTACAAGAACAGATAGGAACCCATTGCTGGTTCCGTCTGTCACTGATGTTTAATATCTCCTATCTTATGAAAGAACAGTTCCAGGAGATGATTGNNNNNNNNNNACATCCTAGGCCCTTAGCACCAAGTCACAAATGAGATCATTATTTCCTCTGCTTCCTGAAATGGTTTTCTCCTCATCAGATAGGGTATGGCATGAATGTATTCAAAGATGATACCAGCAACCTCTCACACTCTGCCATCCGACT
>41755 NS=118 contig=overlapped:28
TTGTGCAAACACCACAGACTGACCCAGAGGGATGGCTTAGGTCAGTCACTACCTCTGGCCTCTTGATACCATCAAGATAGAGTAAACAGGAGATGTTCAAGGCTACTGCACACACAGTATAGCCTGTTCTGGTTTGTTGTTGCTTGTTTGTTTTGCAAGCTAGAAGATTTACCTGTTAAAGTAACAACACACACACACAAAATGGCAAAGTAAATGCACAAACAAGTGGCAGCTTATTGTGTATGCCCATCCGACT
>41756 NS=112 contig=overlapped:90
GGGTGGCAGGGAATCCTATTCTTTGTAAAAGGTACCCAGGTGCACAGCACCACCGTTAATAATGGCAGGATACAGAGCTTAAGGAGAGAAAGAGCACTGCCGGGATCACAGTTCGGCAACACACCTTTCTCAAAGGCTGCAGAGTCAGAGCCTCGATATGATACAGAAAAATGCACTACAAAACACATTCGACT
>41757 NS=115 contig=overlapped:32
TTGTGTCCCAGTTTGCTTCTCTGATGTAAGATAAAGCAGTGACTAAAACCAGCTTGGGGGAGAAGGGTGTATTTCTTGAGAGAAGTCAGGGTAGGAGCTCAAGGCAGAAATAGAGGCAAAGACTATGGAGGAATGTTTTTCTGTGTAACTCAAACCCAAGTGCCTAGGGCTGGCACCAGCAACAGTGGGCTGGGCTTCATCAATCAGCCATCAAAAAAATGCCACCACAGATCTGCTTGCAGAACACTCGACT
>41758 NS=114 contig=overlapped:25
AGATGGTGCGGCCAGCATCAATCTTTCCAGCATCAGATTTGGACCAGCTAGGATCAGGAACTTGGGCTGGCATCCTTTCACCATATTGGAGGGGTGTCCCTGATACAACAGGTCTGGCCAGTGTCCCAATCCTGATAGGGGTTTCGGTGCCAGGGGAATTCTGTGGCTCTAGGTTGTGTCTGGCCTCTTTGCAAGCCAGGGTTACCTCTTGAAAGCTCCCAGACGAGAGGCTGGAGGGCACAGGGCTAGACATCATGGGACT
>41759 NS=110 contig=separate
GAGTGTCACCAAAAGTTTCTGTCTATCCATCACATGCAACATTACTTTGTTAAATCATTTATCAGAGAGAAGCCTGTAATAAGTGCTGCTTTTTCTGCTTGAATTTTCTTCATACAATTCTTTGGCCTTGTGTGTATATCNNNNNNNNNNAAGTAGCTTTCAGGTTTTATTTTTCTGGTACCAAATTCCTTTTTATGGTGTCTTTTAAGAAGTGAAAGGAAATGATCTCCATGTTCCCATAAATGAAAACTCTTCAAGGATACAGTCATTGTGACTTTATAATGTCACTGGACT
>41760 NS=112 contig=separate
CAGTGCTGATAGTACTGGGTACAGATTACGCCACGTTAGCCTAAACTTGATGTCATATGAGTTCTTATTTACCTTCATCTGTGTTCTGTCAATCATCTGTAATTATGGCTATAATTTAGCTCCTTCCATTGACTCTAGTTTNNNNNNNNNAAAATTACAGTCTCTCCCTTTGGCATGCAATTTCTTATCCTGTGGAATTTTTGCTCATCTCCATAAAATGTGTTCCAACTTCACTCTGATCTGCAGTGCATGGAGTGCTCTCTTTATCATTTGTGGCTTTGGTTTCATCCGACT
>41761 NS=127 contig=overlapped:25
GAGTGGTTAGGGGTTTCCCTGCCCTGAGCAGCAGAAAAGAGTTTTTCACAGGGTAATTTTTATAGTTGTCCATAAAAGGGCCTCTAGTGACAACCAGCTTGACAACCACAAGAGGTCTGTGATGACTGAGGCCAAGGCAGAGAAGCAAAGGTTACGAGGCAGAGAACTCCAGCTCACTTCCCCTTGGTTGCACTAATGGCCCTCATGCCACACGGAGCACTTGGAGACTGCGAGGAGGCGGAATGGTTTCCATGGGACT
>41762 NS=49 contig=overlapped:89
CTATGCCTGGCTCTTCTTTTGGTTTTTCAAGATAGAGGTTTTTTCTGTGTGTGTGTAATAGCTGTCCTGGACTCCCTTTGTAGACCAGGCTGGCCTTGAATTCACAGATCCACCTCCCTCTGCCTCTCAGGTGCTGGGATTAAAGGTGTGCGACCTGACTTGACTAAAGCAACTCTTAGGAGGAAGCATTTGACT
>41763 NS=119 contig=separate
TGATGGTCTCTGTTCACTTTCATTTAACAGGCTATTCCTGTAGCTCCATCAACTGTCTACCTTCCCTTAGAGACACTGAAGCAAGCTCCTGGGTAGCAGTTCCTTCTTGTTTCAGACAAAGGCTGCCAGAAGGCTGTGCANNNNNNNNNNCACTACCTCCCCATCTTCATCACTGCTATATATTCCTGGCACCACCTTTACTCTCCTTCACGATATATGTGCTGTTGCCTTCTCTTCACAAATGAGGAATCTAAGGCTCTGCCAGCAAACCAGCTGGCCTAAGTTCACCAGACT
>41764 NS=138 contig=overlapped:36
GGGTGCGTAGCATACTATCGCAGCCGCTGCAGGTCCCTGTGTGTGTAAAGGCTGCACGCCTGCAGGGTGCAGGTTTCACTCACTGGGCTGTGCACACTGCATTCAGCCCGGGGTTCCTAAGAAGCCAGGGATAGGTGCTGTGTGTGCAGGGAGGGACTGTTGGTACAGGCATTGTGCATTTACAGGTATGATCTACTTGTGGGTTCTGCGTTGGCCCGTGTAAGCTGGAGCGAACCTGTGCACGTGACT
>41765 NS=119 contig=separate
GTGTGTCTGTGTATATGTGTGTGGTTGTGTCTGTGTGTTCCTGTGTGTATGTCTGTCTGTGTTGTTGTTATTATATTGAAATGGCTACTTGAAGCTACATACCATTTTTTCTTTCATTCTGAGATATCCATGCAAATAAGANNNNNNNNNNATAAGAAAGTCATGCATTCTATATCTAATTTAAGGATCATTTCATCCTCTCACCACTCCTGACTCTGTATCCACAGATCAAAATACCTGCCTTCACTACATGCCTTTTTGAACAAATACTTGGTGTTCTGGATACCACTGGACT
>41766 NS=79 contig=overlapped:30
TAATGCTGGCCTCTGTGCCGGCACGGAGCGGAGTACAGGCCTTTGGTACCTGTGTTCTTTGGCTGCATCATGTGTGGTAAACATACATTTCCCTCACTCCTGATTGGTTCAATGAAGAGCTGAGCGGCCTATAGCAAGGGCTAGAGAGGAAGGCAGAACTTCCAGCAGAGCCAGGACTAGAGCTGGAGATGGACCGGTGACAGGCCGCATGGTGGGACGCAGGCCAGGCCAGCGAAGTTAGGTTACCATAGGACT
>41767 NS=78 contig=overlapped:92
CCATGACATGGCACCTGTGGGCTAACACCCCAACACCCAGTCCTTAAAGTGGCTGACTCACTGAGGCTGAAGCGTTGGGAAGACCGTGGTTGTGTTACTCCAGGCTGGCCCCATACGATAGGGTAATAGTGCTAATTATTTAAGGCATAAAAACACTTCAAATAGACCTTAGGTTGAAGCACTCATGCGACT
>41768 NS=50 contig=separate
AGGTGCCCAGGGAAGAGTCCTGAGTGAAACAGATAAAGCTGAGGGTTGTAGGAGAGAGAAGGCACACCAGGCTGCAAAGAAAAGGAGGGCAAGGCGGTACAGACTGCTTCCAGCCTGCTTTAATTTTGTCTATCGTAGACNNNNNNNNNNTCAAGGGAAAAAAGTGGGTTTATCTGAAGAAAGATATTCTGTCGCAAGGGAGTACTCCCTTCGATCCTAGTACGCGATTTTAACGTTAACTATAGTCCGATGTCGTGTATGCTTTCTATAGGATCATATCATTATCATTAGACT
>41769 NS=132 contig=overlapped:99
GCATGTTGTATGTAGGTATTTTACATGTGTTCTGGGATAACATTTTTAGCATGAATCATGCTCTAAAAAGCTTGCAGAACAAATCTACAGATGATGCCTGATGCCATTTTACACATGAAAATATCTCCAACCTGACGTTAAACTTGTGATCAGACTCTTCTTGTTTTGCCTTACCACACTGGACT
>41770 NS=112 contig=separate
GGATGTAGCTGAGTTGGTAGAGCATGTGCTTAACCTGTATGAGGCCCTGAGCTAGAGGAAGAGAAGATATGAATATTGACATTAACTTTAGTATAAAGGAATTTTAATTCAGAATATGGCTGCTCTGGCAAGAGATCACATTCAAAGNNNACATTCTGGGTCTGTGTGATCCTGCTGGAATACAGACATGCCTTTAATCCCAGGAGATAGAGGCAAGCAGATCTCTGAGTTCAAGGCCAGCCTGGTATAGAGCAAGTTTCAGGTAACGAAAAGCTTGGGTCCAGGCATGGGACT
>41771 NS=100 contig=separate
CTATGTCTTACTCATTTATCCAACTGATATGCTCCCACATCTCCTTCATATATTCTTCTCAGAAGCACTAATTCACTCTCAGGAGACTACCAGAAGAGAGGATGCAGGCTGGACTCATGCCTACGCTCTAGAGCTCATGGAAAGGNNNNNTGGGCAATGTGACAAGCAGCACCAGCGGAGTGATGGCCTGCACAGCATTTCTTAGAATTTAGAAGGGCCTTTATACCCAGGCTATGGATCAAAAGCAGCTTCCGTTTCCCTCTAGGAACCAGTAAGGGATGAGAACATTAGACT
>41772 NS=93 contig=overlapped:77
TGGTGGTGAGTCAGGAAGCCATGGCAGAGGGAAAACATGGGAGAGCAAGGGTGCTCACCTTACGGCTGCTGGGAAGCAGAGACGGTGAGTCTGCCCTGGCTTTCTCTTTACACTTAAGTTCTGTCCAGACCTTCAGCCGATTGGGTAAGCTGCTTACATCTGGGTAGGTCAACCCCCACATTCAAGATGGCTGCCCCACATGCGACT
>41773 NS=79 contig=separate
GAGTGGGAGGGTAGACCTGGAAGGAATGAGAATCAGGTGTGATCAGGGTGCATTCCCAAATAATCAATAGGGATATTATGTTGTGGAATAAAATAAGAAAAGAAAAAACAAAAGTAGATGAATTTGGTAATACTTCTATTNNNNNNNNNNTCAGGAAGAAATTTAAGCATTTACAAGCACTTATTACTTATGTTTAACAGCTACCTGTAGCATTTGAAAATTTTTTTATTGAGAACATTATGTCATAGGCCAAAACAAATGATAGGCAATTGTAGACACAACAGCCACAGGACT
>41774 NS=127 contig=separate
GGATGCTAAGCAAGGACCTGCAAATCCCCTCAGTCAGCTCACACACAACGTGCAGGGGCTCCTCCACCCGGGAAGAGAGAGGTTCCACAGAACTGTCCACAACTTCTGAAAGAAAGCAGCTTAGAAAAATGTTGGTGACATNNNNNNNNNNATTTCCCACTCATGTCTCCATCAAAGAATCAATACTGAGGACTCAGGCAGGGAAACTGTCCTCCCTGTCATGCCCTGGCCTGCCCTAACCTGTGTGTAGTGCATAAGTGATTGTCCAATCGGTGCAATCGAGAAACATGAGACT
>41775 NS=104 contig=overlapped:6
CCATGGTCACAGTGGGCCTGGCAGCTCTGTGGTCTTTGCTCTGAGATCCCTGAAGTGGTCACTCAAGCAGGATGGCAAGAACAAGGTCTGTCTAGTCATCTAAAGAGTCCATTTGTCAGCCCCATGCCACAGGCAGCTGGGCATAGAGAAGGGATGGGTCTTAAAGCTGTTACTCAAATGGTCATGTGACCTCCCAGGGTCTTTCCATTGTCCAATAGGGGAATACCACAATGGGGCCACAGCAAGGATTTACACAGAACCAACATTCTCACCAGACT
>41776 NS=95 contig=overlapped:11
AAATGGTGACCTATGAACGCCAAATGTATTGCATTTGTATTTTCCCAAATGTTCTGTAGTCATTTCCTCTGAGTTGAAACACAAACTCCTGGAGAGAAGAGGAGGGCTCATAAGAATCCAAGTTTAAGAACTTTATGTTGCTGGCAAACCTCAGGATCCTTAGAAAGTTCATGGGTCATCGCCCAGGCAAGGAAGCCTATGTCACACTGCTGGGGAGACTAGAGCCTCTCCTGTGGGGCTGGCTGTGCTATGGAGGGCCATTCACACTAGACT
>41777 NS=123 contig=separate
AGGTGCCTGGTTAGGGCAATCTTACTCTATGTGTGTCTCAATACCTAAGCTCTTTCTCATTACACAACAAAATGTTGCATAAAATTACATGTGACATAAAAGTTATTATCAGGTAGCATGGTGAAACCACTGGTTCTAAACTAAACAATGACTTATGTATCCTTCTACACTTGGCCTTTGATACAATCGGAGATTCTTGATCTACAGGTTAAGCAAGTCACTTGTTCAACAAGAATGAATGGGTGAATGGGTGTCTACCTAATAGTGGTTGCAGACAAGTGAGGACATGGGACT
>41778 NS=114 contig=overlapped:14
AGGTGCCTTCAGGGACCTGGAGAGGGTGTTGGATCTCCTGGAGATGAAGCTATAGGCAGTTGTGGGTTGTCTGATGTGGGTACTGGGATTTGAACCTGAGTCTTCTGGATGAGCAGGCAGTGCTCTTAACCACTAAGCCACCTCTACAGCCTCTTAAATGGCCATTTTTACACCAGTATTCAATTGTGCTGCTGATATGTGTAAATGCAATTAGTTCTCCATCTTTCCTCCTGCCACAGAGTCACTTACCATTTCTTATGGCATTTGACT
>41779 NS=127 contig=separate
CAATGCAAGATTCGCCGCTTAGTTTCTTAAATTGGATCCATTGACCCAAATCATGGTCAAATTAAACCAAGCTTTATTCGTCTACACATCAGAGCAGAGTTGGCAGCTATCTTCCGCTAAAGTGGGGTTCATGAGACCAGCCCTGAGCCCTACCTCTTTTATATGGCAAAACCACAAGTTTGGAGATTCTTTCAAGCAAGTGTGGTGGCAGAAGCCAAACCAGGCAGTTAGAATGTGACAAAGCAGTTAAGGAAATCTTCCTGGAAAGTTTGTTACAGAACATTTCATGGGACT
>41780 NS=128 contig=overlapped:31
ACATGGAACCTTGCCTTACCTAGGGACATGTACAATGGTGCCAGTAAGCCCTCAACATGTGAGATTTAGCCAAACATGAGTCCACATTTATAGACAACCACTGTGTTCACCAAAGCAGATAGTAAGTGGCAGAGGCAGGACTGGGACCTGGCTCTGCCCTGTTGGCAGCACACTGAGCATGCTCAGAGGAGAGTGGGATGAGTGTTTAGCCTTTGGCTTGTGGTGGTTTGAATAGGTCTGGCCCCCATAGGACT
>41781 NS=78 contig=separate
CCATGAGACATCTTGAGAGAAGCCAAGGTAGTCATAGCAGTAAGGTGCTAAACAAGGAATGAGCTGTTTATCGAGGAGAGAGAGTCAGCCAACAAATGACCACTGTAGGTTCACAAAGTGTCAGCGATTGTGTTGAGTCTNNNNNNNNNNATGTGTGTAGATAGGAGAATTCACAGACCATGCATGGGAGAGGAAGTCATGAATCAGATGGACCTATAGGCTGGCAGAAAGAACAGAAAGTTAACATTGCTGAGCACGCTCTAAGACAGTCGTTGGGTTAATTAACATTAGACT
>41782 NS=108 contig=separate
ATATGTAGTATGGGTAGAATGATCGTCAAGTTCTCAACTAAGTGTTAATATAGGTATCAAGAATAAGATAGAAAATAAGGGAGTCCATAAGACACATTTCCCTGAACACATTTTCAGCAATGGTGTCCTTCCTTGGACTCNNNNNNNNNNACAAAGATGACTACAGTTTGGATTCATGACAGTATGGGAGTGGAATGTGTGACCTTCTATTCTTTTGGACATTGGAATTGCAGATCATACAGTACAGACACATTGAGTGACTTAACTGTATGACATTTTCAGGCTCATGTGACT
>41783 NS=129 contig=separate
GTATGGCCAGTGCTAACACCAACATATGCTGCAAGTCATCTAAAGATTCTTCATTTTCAAAACCTTCAGCAAGGGAAAGGAGAATGACAGGAGGCAGGAATGAGGGTGAAGGTGACCAATTTGTTGCCTGTGAAGTTCCTCACTCAAAACGACAGTATTGTGAGAAGCCCTCTGATAGGTACTGGAGGCTCAATGATGTATCACTTGGCTTTTGTGACATTCTGAGTCATGTAGGCAACAAAGGCATGTTGATAAACAGTAACAACAATATGACAGATGTCGTAACACAGGACT
>41784 NS=105 contig=separate
AAATGCATCTGCACTCCTGTTGAGAGCCCAGAATGACTAATGGAGAGCTGTAATTTGAGCTTGCTGTGTGGCCTGTTAGAAGCGTCTCTCTACTGGGAGCTGAAGCACAAATTTCTCAAGTGGGTCACTGGAGATACCAGNNNNNNNNNNTGAATAAGGCTGTTCCCTCTCCCACTCTTGGTTCTAAACTGTAGGGGGTACCATGATGACACTTCCAGGATGTCTGTGATAGTATCATTATGGTCGTAATAATGGTGAAATGCTCTTTACCTTTATCACTGTTGACATGTGACT
>41785 NS=111 contig=separate
AGATGCCATATGACCAGGCAATCAAGTGAACACTCTTTATAGTGCAGCATATATAAACTCAAGCAACCTGAAGGGTGACTGAGATGTGCAGGTGGCATATCCCAGACCTAATCACAAAACATCAGATACCCCCAAGCAGANNNNNNNNNNCAGATGGATCGTTTGAGAGCACCTGTCAATGGGGTAAAATCATAAACGCCGAGATAAGACTGATGAACAGGTTCAGGCTAAAAGACAGTCAAAAGACAGGAAAGGCAGATGGCTCTGTATGTACAGCTCTTTCCACACAGGACT
>41786 NS=117 contig=separate
ATATGTCTAGCTTTGCTTAAGGGATTTTAAACAAAATATGACTGCGAAGCCAGAGCTGTGGGTGAAGGACCTCACCCCACCCCATCTGTGTTCCCTATGTCCTACTCTCAGCAGTAGCTCAGCCAGCTCTAGGAACAAATCTGGNNNNNNGGCTATCCTCAAGACCGTCTTTATCCTGTATGCGTGAGGTCATGGCTTCAGCCCAGCAATGGAAAGAAATGCACACAAACAGCTGGATTTGCGATCACAAAAGCCAGCAGGGTAACTGGGTCTTTAGGGAAGTGTCACAGGACT
>41787 NS=133 contig=overlapped:18
ATGTGAGGCGCTTAGCTCTGGGTCCATGCCCCCTCGACTACTCTGAGGCTACAGGCTTGCTGTTCGTGCTGTCTCACCCACTCTGCTCAGCCTTCCACACTTTGTCTCTCCTTTTCTGTGCTTTTCCTAGAAGAGCCAGGACAAGGACAGTCCCTCCCTGCGAAGTCACTTACCCAGTCTCTGGGTGGACTCAGGGTCCAGGTCTCCCCATCTCAAGTCAAAGATCTCGATGATAATGGCAGATAAGATTCATTGTCACATCTGACT
>41788 NS=130 contig=overlapped:32
CTGTGAGAGAGTATCTTCATTGGTGGTTGATGTGAGAAGATCCAGCCTACTGTGAGCCTTACCATCTGTAGGCAGATGGGCCTGGGCTATGGAAGAAGCTAGTTGAACATGAGTCAGCATGAGAGAGTATGCAGCATTTCTCCACATTTTCTGCTTGGCTTCTTACCCTGATTTACCTCAGAGATGGGCTGTGACCTGGAAATATAAGCTAAGTTATCTGTTTCCTCTGAGAAGCTGCCTTTTCATCGGACT
>41789 NS=133 contig=overlapped:30
TGGTGCTGGAGTCACAGGGAGGTCCTAGGGAGCTGCCTGTTTTCAGTCTGTGCTGGGATCTTGAAGAAGTACTTTCTAATACCAGACAAGGAATGGTTCAGAAACATGGTAGATAAACTTGCCAGTGAGAATGAGAGCGAGTAGGCAATGAGTAAAAGCGTTCCTCTTCTGTGTCCTTTTATGTGGGCCAGATTTAAGGTGGGTCTCCCACCTCAAATAATCTAACTCCTCCCCAAGACCATCCTACACAGGACT
>41790 NS=116 contig=overlapped:12
GTGTGGGAGGTGAGAGCCATTTCTGCCCACAGACTTTTGATTCTCTGCGATCCTCTGTGCTGCGCAGTGTTGTTTCTTTCCATGCTTTTCTTATTACTGACTTATATTGGCTTTTTGTTTCCTGTGAGCTCAGTGATCATCTGCAGGTTTTCCACTGAGCTCATTTTGTATAGTGTCACTGTGCTTTGTTGGGGCTGTGGGTATCACTATCTCATCTCTCTCTGAATGGCAGATCCTGTGGGTTCAAGCTAGCTTGGAAGGCACACCTGACT
>41791 NS=99 contig=separate
GTGTGGAGGTCAGAGAGAGACTCTCAGAGTTTGTTTTCTCTTCCATCATGTGGATCCTAGGGAGAGAACTCAGGTTAACAGGCTCTTTCGTAAATGCTCTCACCCACTGAGCCATCTTACCTAGTTTTCCATTTTGATAANNNNNNNNNNCTGCTTTTGCTACTGATGCAATCATAGTTCCTGGAACTCCCCCCAAAAAGAGTTTATGCACTCTCTGCACTAGAAACAAGGTTCTATCTCCCTGTGTGGCACGCCCACTCTGTATTGCAAAGGCATCATACAGGCCATCGGACT
>41792 NS=72 contig=overlapped:99
ACATGGTAGCATGTGTTGCTCATTCACTACTTCTTCTTTCAGAATAGTGTTTCATTGTGTGGGCATGGCATCCAGAACAATGCTGTCATTAATGCTTATGCATCTATTTCTCTGTAGATATTTGTTTATACTTCCTTGCATGTTAAACTAACCTTGCATTATGGGGTTAAATCCTACATTAGACT
>41793 NS=95 contig=separate
ATGTGGTCACCTAATTTATAAATCAGGTGGAAATAGACTCCGGATGAAATTCTTTGTGGAAGAGCCTAAACGAGCATCCACATACTTGCCCTTTCCACAAAACTACCATCCCCAAAGTGATCCTAGCAGTGACTCTAGATGCTGTGGGGACTCACTTACTAACTGAAATGTAAGTGCTTTGCAAATATCCTATGTGTTCACTCTTCACATGCTAGGTCATCAACCAGGACCTACTATTCAAAGTGTCTGGAGGTACAAGAGGCCATGGTGTGTCGAGATTTGACCCATATGACT
>41794 NS=63 contig=separate
AAATGTTCACATTCCCGCCAGAACTCACAGTTGTCCATCTCTCTTGGAACAGCTCAGCTCCAGCAACATTCAACTGAGACTACAGATAAAGCATGCTGGACAAGTTGATAGTCAAGCAAGTATGAGCTTCAATTTTTAGCNNNNNNNNNNACTTAAGATTTAATTGTTTTAAGATAATGTGTATAAGAGATACTGTTAGGTTGCTAACTATATCAGAAAAAATAGAATTGGGGAATTGTGGATGTCTGGTATGTGAGTGTGTAGTATTTTTGTGTGTGTATGGTACATGTGACT
>41795 NS=111 contig=separate
GGGTGACCCCACTGTGGCCTGCCCTCTTCATAGTTCAGAACAGACACTTTTATCCCTGTCCCTAACCTAAAGAGGTTTCCCAAGTGTGAAGAAACATGGGCAGGTAGAACTGCTGCTTAACCTATTGGTTTCGTTCTCCTNNNNNNNNNNTCTCCTCCTCCTTTCTCTCCCCTCAGATTTTCTCCCCCTCTTCGTCTTTCTCTCTTTTTTTTTTTGACAGAAAACAGGAAAAATGAACTTGGGAATGTGAGCCAAGAAGCCATGTACAAAGGTGCCCTGGCCGTACACAGGACT
>41796 NS=115 contig=separate
TCATGATATACCAAACTCAACACTGTGTGCTTGGAGGCACTCAGAAGTGGGTGATCTGTGACTTCAGAAATCTGGGGTCCCTCTGTATGCATTAGTTGCAAAGATGTTTGAATAATAATAATCAAAACAATCAGAGGCCANNNNNNNNNNAGTACTTGTTGCTTTCACAGAGGGCTGGGTTCAATCCCCACCTATACTGTGGCTCATAACCAAGTGTAACTCCAGTATCAGGGTGTCCAACACCCCCTTCTGACTTGGTGGCACACTCACGGTGGACAGACAAAACACATGACT
>41797 NS=120 contig=overlapped:18
TGGTGAAGACACAACATTTTCTTCTGAAAAATTTCAACTCATGGTTGGTTGAGTCCATAACTTACAGTATTTACAAAGAGCCTTCTTTCAGAGATAGAACAATGCCTTAAAACTACAGCGCACACGTAACTCAGTTAGACAGGAGTTTTTCTTTAAGTAGTTTATCCTGGTGATGTAGCTACTGAAGCACACAAGAAAGACAGATGCGTGGATGTTCACTGCTCGCTGCTTGCCCAAAGGAGAAATAAGCTGAAGTCCATGTGACT
>41798 NS=119 contig=overlapped:8
ACGTGGTAGCTCACAACCATCTGTAATTCTAGTCCCGAATGATCTTACACCCTATTCTGACCCCCAAAGATACTAGGCACGCAGACATGGAGCACTGACATACATGCAGGCAAAACACCCATACACATAAAATAAATACATTAACAAACAATGTCAGAATAACAGTTTTAGGCTTGTTTGCTATAGCTAGTGGAGACTCAGAAAAGACCATACAGGATCAATTGGCATTAACAGTTCAAATTCGAGACAGGAAAGAGTGGACGCAAAACATAGGACT
>41799 NS=120 contig=separate
ACATGAATAAACTCAAGTATTTTTTAGGTATTTTCACTGTGTCTGTTTTGTGGTTATGAATTTGAGCAAATATGTCTACTGCTTCCTCTGTTCCTGCCATGCTGGGTGTTCTTGCCTTAATTGTGTGGACCTAAAGATGANNNNNNNNNNAGTCTGTTCTACCTGCCGTTCATCTAATGCACATATGCTTCTTCTTTGTTAAAATTAACATTTCTTTTTTTACCTTTCTGAAAGGTTTATTTTTTATTCATGTGTGAGTTTGTGTGAGTTTATATGCACTTTGTGCATGTGACT
>41800 NS=110 contig=separate
AGATGGTAATTCTGTGTCAGATGGTAATTCTGCTTGCAGATTTCTTTGCATCCTGCGGGCTACCAATTCGCTCAGCTGTTTCCTTTGCTGTGTAGAAACTTTAATCTCACGAAACCCCGTTGGTCATTTGTCTTTATTTCNNNNNNNNNNGTCCTTTTGAGAAACCCTAGCATTTACCTATATCTTCAGGTGTTTTTACACCCTCTTCCTCTAACAGTTCCAGAGTTTTGGTTTGTGGATTAAGCCCTCCCATTCATTTGGAGTTAACTCTTGTGTAGGGTGAGACATAAGACT
>41801 NS=109 contig=overlapped:17
TGATGCATGCACGTACACAAGCGCACAGTAGAGCTGGACAGACCGTCTCCGTGGCTCACCTGCTCTGCGCGCCTACGGAGGAAGAGCCCACGGGAGTCTTTGCAGGCGCGCTCGTGCTGGAAAGGAGGCTCTTCTGAAGCTCAGCTGCAGAGGTAACTGTTGGTGTTGATGCGGTGCTTGGAACACTAGAACTAACCAAATCATCTTGTCTTCTACCAAAGGAGTAACTAAAGGAAAGAGTCATTTCTGTATAGGATGCATCTGACT
>41802 NS=107 contig=overlapped:7
CCATGAAAGGCCTTGCTGGCCACATAGGCATTGTGTTTATCCAAAGAACAAGCAAAACTGCTGAAGATGTTGAAGAGGAGAAATGACGGTAGCTTGGACCAGGCTGTGGTCTCCAAGGAGAGAAGTAGATGTATTAGATGGGTAAAATGCAATAGGAGAAATCTCCTTCTCAACAGGTGATCAGAACTGAACCACAGAGCTTAGGGCATAGCCTAATTAAATAGAGTAAGAAATTAGCAGGCACAAGGCCCTGAGTCCACCCCAGCACCACTGGACT
>41803 NS=127 contig=separate
TGGTGAAGAACTTGACTGTCTTTTGTACCTTCTCCAAGAATTTGTATGAGGCTGAATTGAAAGGTTATGGACTAATTGATGGGTGGAATTTCAAGCTGGCTCAGCATTCAGTCTATGGCGAGAGTATTGCTGCCTACTTTNNNNNNNNNNTAGAAAGGAGCAAAAGGGAGAATGTAAGGACTTGAAAAACTTACAAATTGGCCAGAGATGGAGCAAGTTGAACAATCTGTACTAGAAGGGCTTGCTAAAGAGATTAGTATCATTGAAAGGAAGCCCAACACTTTGCATTAGACT
>41804 NS=141 contig=separate
AGATGCACATGGGATGTACTCACGTATAAGTGGATTTTAGCCATCTAGCACAAGATAAGCATATTATAAGGCACAGACACAAAAGAAGGTAATAATAAGGAGGAAGTGAGGATGCATAAATCTCACTCAAAAGGGGAGATAGAATAGNNNNNACAGAGGTAGTGCCTGAAGAGAGGGAAGAATGTAGGAGAGAGGTGCAGAGACTTAAGAGAGAGGAGATTAGACCTGAGGAGAGCATGGACAAGAGGACAGAAGGCCTGTGGAGAAGAGAGAAACTGAGGACGGGACATCTGACT
>41805 NS=59 contig=overlapped:96
CTGTGCCACAGACCCTGAGGTCACCTCTACGCCCCGTAGGAGTCAGAGGCTCTGCACAGGTGGCACTCACTGTTGAGGTGGCATTGGCTCTTTGCTACGATTAGGCCCTCAGAAGATACACCCAGCAATGCAGCTCCAGGGGATCCGATGCCCTCTTCCAGCCTCTGCGGACACCTGTGCATATGACT
>41806 NS=45 contig=separate
ATGTGGACCTATCTGCATTGCCCATGTGGCACGCTGGGGTTGGCTACCCAGAGGCTATTTAAGCTGAGGGCTGGCTTTCCCCAGGGTCAGATGATTGTTTAAGGTTCCTGAATAAACTGCATTGAAAAAAAAAACAACATTCAAAAACGGAGAAGCTGGCCCCACCGTCTACTGCTACGGAGATCTGAGCGTCACGTTTTGGTGTAGAGCTGCAGCATCACCTGTAACAGCTTTGATGGGGGATAACTACGGTCACATCAGGCAAACACTGTTTCATTCACAAAGCATCAGACT
>41807 NS=122 contig=overlapped:26
TTATGGGTGTGTAGAAAAGTGAGGATACTTCAGGTGCACTCTTGGTGGATACTCGTGAAGTGAGGGAACATGTGTGCCTTGCTGTACCCTGAGGAACTCCGTAACACTGGCACGCTTACTAGTTGCTCCTGTCCACCAGAGGACTACTGCACATCGCTGGCTTGTGCCAGAGGTTGGTGTGCGCTGGTTTGACCTGGAGGAGGTGTATGGGAATGAGCATGTGTTTCATACCCCATGCTGTGGATAGACCATGCGACT
>41808 NS=41 contig=overlapped:66
GAGTGACGCTTTTCCTCGTTTGTTGGCCACAGTGACAGCTCCCAGAGGCCAAAGGTCGTGGTCTTTTGGCAAAGAGCAAGTTGTGCAAGTCCTTCTTAGAGGCTCTTGCTCACTGTGTGTCTGAAGTAGAATCTCCCTGGCAGGGCTGCCGGGGTGGCCAGCAGCCGGGGTGCCTGCTGCCGGGGTTACTAACCAGGGTTCCAGCCCAGCACCCGACT
>41809 NS=122 contig=overlapped:30
GGGTGTGACACTTGCGGCAAGGGCTTTGGACAGCGATACGATCTTGTAGTGCACCAGCGCAGTCACACAGGGGAGAGGCCCTTCCCATGCCCGGAGTGTGGCCGGGGCTTCACAGACCGCTCGGACCTCACCAAACACCTGCGTACACACACCGGGGAAAAGCCCTACCACTGTGAGCTGTGCGGCAAGCGATTCACCTGCATCTCCAACCTCAACGTGCATTTGCGCAACCATGCAGGCCATAAGCCACACGACT
>41810 NS=102 contig=separate
GTGTGAGGACCTGAGTTCGAATCCCTAGCACTCAAGTAGAAAGCAGAGTGTAGTGATGTACATCTGTAACCTCAGTGCTAGAGGGTAGTAGAAAAGAGGATCCTTGGGCTTTATTGGCCAGAAATTCTTCATAAATTGGGGAGTTTCAGGTCAAGAAATGAGGCAGAGGGCCAGCAGGATGGCTCAGCAGGCAAAGGTGCTTGTCGCCAGGTCTGAAGACTTGAGTTCAGTCCCAGGATGCACAGGAAAGAAGGAAAGGACCAACTCCTGAAAACCGCAGATACTCATCTGACT
>41811 NS=101 contig=separate
ATGTGTAACTGGTTACTAGAAATTACTCACCATGAAACTTCCTCTGCAGCTCCTGTTGCATTTGCTGGGTGTTTCCATTCTCAGGACGCATGAATCCCACCAGCCTCTGCTGCACTTTGGCAGTAGCACTGAAACAGAAANNNNNNNNNNTGTGACCGCTTTCCTGAGGTTTAGGTCAGACACCAGAAAGCATAGGTGTTTAAGGTGTACAAGTCTTTCTTTCTTTTTTTTGAAGTTTAACTTTTTGTTTTCCTGTAACAAGAATGTACACAGTCCATGAAGTAGCACCGGACT
>41812 NS=133 contig=separate
CAGTGTAAGGAGAGCTCACCAGGAATCAGGGTGAGTCTGTGGGAAAGTTATTAATCATGAACTATCAGTAACAGAAAAGGGTTAAACAAAGTTAAAGGTGCATTCAGAAGCATGGCTGTTTAACAAATTAAGCTAATAATCCCTTGTGTAACTGTTGCTCTGCCACCACTTGCTGAGTGGTAAACGTATCACCTCCCATTACTGGGACTGTTCCATCATTAATAAAAGAGAGATGATCAGACTTTGCAAGCTTACACTGGGAAAGTATAAGTGGGACAGAGAAGGCACGGGACT
>41813 NS=82 contig=separate
ATGTGATTATGATTGTGATTCATCCATCTCTGGGAAATGTTATTGGAAGAATATTAACGTTTACACATATTTACAAGGAATGATGATAACACATCTCAGCTGCATTTTGTGGGCGGACCTGCTGTGCATCAGCTGCTCTANNNNNNNNNNACTGCTGAGACACCACAGAGCAGATGACACAGAAACAAATTTGTTTCTCCTAGTCATGCTGAAAGGGAAAAAGCTTTACTGGGGAGCAGTGCTGTCCCAGGATCATTAGGAAGTGGGTGTGTCTTAATTTGATTTCATTGGACT
>41814 NS=111 contig=separate
TTGTGAGCCTGAGAACACAGTACTCTTTGCTAATATTGGAAACTAAGCATAGCTGTTGGGTTATCTAATAGATGGTTAGATAAATAGATGGGTGAGAGGATACACATTCAGGCAATTGACAAAAGTGGGTCACATTTAATNNNNNNNNNNAATGACGTATGATTTTATGGAAATAGTAAGAGCTACCGAAAATTGTAGGAAGTTCTAGGAATATGCTCACAAAATCTTACTCTGATAAGGAGCTATTGGCAGCTTGTGTCTGCTGGGAGAGAGAGCCTGTTTAGTCATAGGACT
>41815 NS=97 contig=separate
TAGTGTGCATTATGAATTAACACAATCAAATGCCTGTCCACGTATTGACATCACAAAAAGTATACATTCATATATGCTTGAAAATGAGGGGATTCACTGTGACATCTCACCATGCTGTTACCAATAAAGCATCTTCCTTCGNNNNNNNNNNCGCTACACATAGTACTGTGTCCTACCCAGAAACTCCTCAGAGAACTGAGCTACTGATGAAGAAACCTAGGATTCATGAAAGCTACCTTGGTAGTGCCTGGTCTTTGCATAGGACGAAGTTGGGCCACGACAGCTACATAGGACT
>41816 NS=125 contig=separate
ATATGTATATGTGTATATATGCATGCAATAACAATTGCTATAAAAAGATGCCTTGAATTTGAAGGAGAGTGGGGAGAGAAGATAAGGAGGGGACAAATGTAATCATAATCTCAAAGACTTTTTAAAACATTCTTTCTTTANNNNNNNNNNCCTTTACATCCACAAGTTTTATTGCACATTGAACTAAAGAAAAACGACATGCCTTAGAGACATGATAGGAAACTGCACTCATGAAATGTCAACAATATGGCTGTCAAACAAGACTTACACAAAGACATTAGTTGACATACGACT
>41817 NS=130 contig=overlapped:82
AAATGGTTGAAAGAGTCCCTACAGCACACATAAGGGAGATAGACAAAGCGCCCAGCTGAGCTGTGCATCTTTGAGGCCCTATCTTAACTTTTTCACAAGACCTCTGCATTTTTGTCTACTTCCCAGCATAGAGAATTGTGTGGAGGTCGCAGCCACTATTGCATTGCTATAAAAATTAAAGACAGAAGCCAGACACGGGACT
>41818 NS=71 contig=overlapped:80
CCATGACAACTCTTATAAAGAAAAATACTTAATTGGAGCAGGCTTACAGTTTCAGGTCTTTCATGCATTATGATAATGGCAGGAAGTATGGCAGCCTGTAGGCAGACATGGTGTAAGCAAGGAGCTAAGAGTTTTACATCCTGATTGACAGGCAGCAGGAAGTAAACTGGCTTGAGCTTTTGAGATCTCAAAACTCACTCGACT
>41819 NS=112 contig=overlapped:21
TTGTGGAAGTTGAAAGACAGCTTTGCAGAATGGGTGTGCTAAAATTCCCTCCCAGAGTGGTAAGCAGTGTCTACCATCCTCCTAAGGGCAAACAGTGTCTACGCATCTTCCCAGCGCCAAGGCACTATTCCACCAGAATCCCTTCTGGGGAACCAGTGGTTTTAGTGGGCTTCCTTATGGAACGGCAGCACCATTCCCTAGGGAGAGGATCCTGAACTGCAAAAAATGTAGGGAGGGAGCTGAGCACAAATGAGCATGAGACT
>41820 NS=87 contig=separate
GCGTGGCTCTGGGCCGTGGCCGGCTTTCTGAACCTCGGTCACGGTTTGCTGAGCGTAAAGTACAGACAAGCTGTAAAGTTGCTTTCAACTGTACGTGCCGCTCCGCCTCCACCCCTGTCCACGCCCTCCACCGGTTCCTGANNNNNNNNNNGCCTAAAGACATGGTTTCTTGGTGGCAAAGTGTTCAGGGACCACTGAGCTTTCTCTTGTCAGCAATGTCACACAAGCAGAACCTGGAAACTCTGAAAAGCTTCCTAGCACCAAACCAGGATGTCATCCGTGGGCACATTCGACT
>41821 NS=112 contig=separate
GTGTGCTACAGCTCCTGCTCTCCAGGTCCTATCTAGAAAAAGGTGATGGTATATTTTCTATCCCATTCTTTGTAGCTAGCTTTTCATAAATACCCAAACCCAGAAAAGAGCAGAACCAACAACGTTTATTTGTTATGACCCAGNNNNNNNGCAAGTCTGTCATGCCAGGATTTAAGGGGCAGAGGAAGAAGGATCAAGAGCTGAAGAACTTTTAATAGCAGCCTTTAGGATCTCTCAAACAAACAAACAAAAACAAACAAAAAACAACCACTAAAGCACACAATCAAAATGAACCACACACGACT
>41822 NS=54 contig=overlapped:58
TCATGAGGGCCTAAGTCTGGTTCCCCAGCATGCATGTAAAAAGCTAAGTGTGGTGGCAAACATGCTGAGAATCCTAGCACTGAGACAGATGGATCACTACAGCTCACTGGCCAGGCAGTCCAACCTGCTCAGCAAGCCCCAGATCCCAACAAGAGACTTTGTCTCCTAAAACAATGTGGATGGCTTCTGAGGAACACCCAGACCTCTAAACTCTAAACACACGACT
>41823 NS=71 contig=separate
GTGTGTTGGTCTGAGCTGGTGTGCATACAAGCTGTGGCGCACATATTGAGATCAGATGACAGACCTTGAGTTCTTACCTTCTACCTGCTTGAGGCAGGGGCTCTGGTTCACCGCAGCACACACCAGGCTAGCTGTCCTGANNNNNNNNNNACACATCTCCTCTCCTGGGGAGATTACAGATGTTTCATCTATTGTGTCTGGCTTCTCTGTGGAGTCTGAGGATCCAAAACCAGGTCATCAGGCTTGTGCAGTGGGCACTTTGCCCACCGGCCATATTTCCAACCTCACAAGACT
>41824 NS=116 contig=overlapped:97
ATGTGCCTCCCCAAGTCCACTGATAAGAGAGGTCCTCCTTTTCCTCCCTATGATCATTGTCTATCAGGGCTCATCACGAATAGCTTCACTGTCTTCCTCTGTGGCCTGGTAATGTTGCTTCCCCTTCCAGGGGAGGTGATCAAAGAGCAGGCCAATCAGTTCATGTCAGAGACAGTCCCATTAGACT
>41825 NS=110 contig=separate
GCATGTTCTTCAAACTGCATTTTGGAAGCAGCTATCCTGCATTCTCAGAGTCACACAGTGGGTGTTTTAGAAGCCATGTGGTTGTTGCTTTTGGTGTGAGGATGTTGCATTTGAATAGAGACAGATGCATGGAGTGCTGTNNNNNNNNNNGAGTGCTGTGGAGGTGCTCAGTGTCGAGACTCTGCCAGCCGGAGTGAAAAATGGCTTTTGTTGCCACTGAGTTGCTCCCGACCCTCTGAGCATCACCAGAGGGTGATGGGGTCTCAAAATTTGCACAGGGGTTCACACGGGACT
>41826 NS=123 contig=overlapped:15
TGGTGATGTTTAGGTACTTTTTAAGTCTGCATGGGTGGGGTTGTTTTCCTGAATTCCTTTTTGGTGTAGAAAAGGTGCTGTTTTGATGTTGATTTTATGTTCTGCTACTTTGCTGAAACTTTTCATTGTAAGCCTTGTGGTAGAGTTGTAGGGTCTTCTAAAGAGGGGATCACTTACAAAGAGAGACAACTTGACTTCTTTCTTCCCTCTCTGTATCTCTTTTATTTCTTTCTCTTGCCTTATTGCTCCGAGATTTCACACATTAGACT
>41827 NS=118 contig=overlapped:19
TGGTGGAAGGTGAGGATGGTGGTGGCTTGAAAGAGAATGTCCCTACAGGCTCTTATACTTGAATGCTTTGTCATCAGAGAGTGACACTACTTGAAAAGCATTAGGGGGTGTGGCCTTGTTAGAGGAAGTGGGCTTTGAGGTTTCAAAAGCCCAATCCACGCCCAGTGTTGCTCTCTTCTTGCTGCCTGCAGATCCGGATGTAGAACTCTCAGCTGCTTTCTCCAGCACCATGTGTGCCTGTGTGCCGCCATGTTTCCCACCAGACT
>41828 NS=80 contig=separate
GTATGTAGTTCCCAGAGAGGAAGGGCCTAGGCACTAAGAACAGAGTTGCATTAAAATAAAGCTTGTTTCTTCAGAATGGTATGCTTAAGCTGTGTATTGCTAATTTTCATGAACAACCAACCAATAGTAAGAGTGTGCAANNNNNNNNNNGAATTTAAAAAGCTTTTCAGGGCCTTGAAAGGAATGGGGAAGGGATGTGAAGGTGCAGGGATATTTTCTGGACATTTTTGGGGGCAGCTGTTATTTGTTTCATCTTATTTGTTAGAGATATTTGTATGCTAAGTACATAGGACT
>41829 NS=118 contig=overlapped:31
GCGTGTCCAGCTCGATGGGCAGCAGCTCCGTGTTGTGGTTGATGTTGTTGGCGCATGTGGAGCTGATGTCGGAGCGGTCATCCTCCAGGATGATGGCGCAGTTGTCGCTGAACTCCATGAGCTTCCGCGGTTTGTTGCTCTCCCAGGCAGGGCTCAGCTTCTGCTGCCGGTGGACGCGGTAGCAGTAGAAGATGATGATGACGGCTATGGCAATCCCCAGTGGAGGCAGGAGGCTGACGCCGGTCACCTGACT
>41830 NS=127 contig=overlapped:18
CCATGGTTCTGGGAAGCTCCAAGCTCTCCCTGCATCCTTTGCCAAATGCTTTTCCTCTGTCTCTTTCATGGGTTCTTGTTCTTTCTCATTTCCATTCCTTCCTTCTTTTCTTCCTTCTCTCCCTCCTCTCTTCTCATAATGCTGAGATCAAACCAGGACCTCGGATATGCAAAGCAGATGCTCTAGGACGGAGCCATCCCACTCCACCCCCTTTTAAGTGCTGTGTGCCAAGGCTCTGCCTTTGTCCTCTTCTCATTCCACATGACT
>41831 NS=76 contig=separate
TTATGTCTTCCTCGATCTTTCTCTTTTTTGCCTTATTTTTTTAAATAGGATCTTTCACTGAACCTGGAGTTCACAATTTTAGCTAGAGTGACTGGCCAGTGAATCCCATAGAAGTCACCTCTCCATTTCCTAATGCTGAGNNNNNNNNNNACATAGTACCACACCCAACTTTTACAGGGGTTCTGAGAGTCTGAATTCAGGTCCTTGTATTCTTCATCTGTGTTCTCTTTTTAGCTGTTTATATTATATAAAGCAATGACAGCAAGGTGATCACTGCCCTGAGTTCATTGGACT
>41832 NS=87 contig=overlapped:125
GGATGAACTGCTCCTGGTGACGGCTAATTTGCTGTGAGAAGAAAGAGAATGATGACAATTCATAGTCCTTGTCACCTGCCCGGGTGCCATTTTATAGCCCTTGCTTACACACCAAATTGTCAAACACTCTGAAGGTGCCTGCCTTGGCCACACAGGACT
>41833 NS=114 contig=separate
CTGTGGGGTCATCAAGACTGCCTCATTTGATGGTCAAGGGACAAACCTGAAGTGGGTGCCAGTACTCCCTGGTCTTTACAGCCAGGGCTTTTCTAAGAGGAGAGAAAGCTAGCAGAGAACAAGCCACACCTGCACTCTTTNNNNNNNNNNGTGGCTATGATGTGACTAGCTGTTTGCAGCTCCTGCCTTGACTTCCTTGCAGCTATGAACTGTAATCTGGAAATTAAGCCAAGATAAATTCTTTTCCTTCTAAGTAACTTTTCATCAGCATATTTCTATCAAAGTCACAGGACT
>41834 NS=49 contig=separate
TTATGCCACCATGATGGGAGATCTGGTAATAAATTCTTTCCTCTCGTGTGTCTCTCCTTTTCTGTATAAAATAAGGAACTTGTTAGATATTCTCCAGGGGACTCTGTGACTTTAAAATTCAGTGTGCCTATAAATATGACTAAGTGATTTCNNNNNNNNNNGGTAGGAAAATAGCTATGATTCTTCTGTTGGAGCCACAATTGGAGCTGAGTTTCAGGAAGTGTGGTGACTTATAGAATATCCAAACTGATAAGTCCAATGTTTATTGCTGACAAACTACTTCTCATAGTGGGCTGCATTCGACT
>41835 NS=63 contig=separate
GCATGGAGTCAAGTGTCCAGAAAAGCACCCCAAGACCTCGTGCAGTCTTAAAGTAAGAGTAGGCATGTTCCGGGGAGGAGGGAGAAGAGCCGTGTGTGCCTACAGAGAATCCACGGCAACCAACAAGCCACCCTGGCTTGNNNNNNNNNNGAAAAGCGTCTGAGAAGCAGGCGGGAGGTAGGGCCTGGTAGCCCAGTGATTTCTGCCAAGGACTTCAGCTGAATCCCTTGCTGGGGTGATCAGAGAGTGGCATAGTCAAACTTGTGTTTCAAGCCCAAGTGCGGTCATAGGACT
>41836 NS=94 contig=separate
CCGTGTTTATTTTTAAAGAACAGGGATGCAGAATGCTGGGGCAGCATTACTCTAGCCATCTCTGTCTGCCACATCTTTCTCAGCAGAACTGCCTCTGCCCTGTAAGCGCTGGGATTGCAGGACTGAACCAGACTTGGTTTNNNNNNNNNNTATAGTACTGGGGATCATACCCAGGACCTCATGTATGGTAGCCAAGCAGTCTACAACTGAGCTACGTCTCTAGTCCCACATAACATAAAAAGTATATTTCTGTTGATGTCTGAAGGCTGTGCTGCCGCGTGAGTCCATGAGACT
>41837 NS=78 contig=separate
GTATGATTGGCACCAGTGTCTGGTAACAAGTATTGAATGGATGGACAGACGGATGGATGGATGGAAGAATGATTCTAAACTACAGATTACTGATTTCTGATTCAAATTCTGATTCAGATTGGGATATATGCCTTTACCCANNNNNNNNNNCAGAAACTTCACTCCATCTGTTATATCAAAGGAGCAATACAATATGCTCAGAATATATCTTTTTTAAAAGTAATCTTGCTCTTTTACTTTATCAGTTTAAGCCCTCTTTGAGGAAGGTTCGCCCAACATATTCTACACACGACT
>41838 NS=123 contig=separate
ATATGCTCACACACACATAAAGCCTGTGTGTAATGTACAACGCAGAAATTAAGGAAAGACACAAAGACAGACTGTGGCAAATAAATGTAGTAGCTAGACTAAAGGAGGGCCTCAATGATCAAACCTACAGTCACTTCAAANNNNNNNNNNTATTGATAATATCCAACCAAATAAAGCAGGAATTCATACATATTTGCTGCTCAGGAAGAAGGAGAAAAAGCAAGGGAAAGAAAAGATATAAGAAAGGAGAGAGGAGGAGGGAGTGGTGGAGAGAAGCTTTCCGAACATCAGACT
>41839 NS=125 contig=overlapped:17
GCATGGTCTATCAGTATCATACCAGCGACGATGTCTACAGGCTTTTTGCATTGTCTATATATGCCCAGTCTGCATATACACACTCTTAATGATAAAGGAACGCTCACAGAGGCGCACTCAACTAGGTGGAATCAAGGGTAGGTGGCGATGAGCCTGGTCACAATCATTTTATTTTGTCACAGGTATTGAGCTGTCTTTTCCTGACAGTTCCCACTGCTCTGACATCAACACGAGCCCAGAAAACAGCCACGTAGGCAACATGTGACT
>41840 NS=114 contig=overlapped:8
ACATGCCTACAGACCAATCAGATAAGGACAATGACTCAATTGAGACACCTTGTCATTTGATTCCAGGATGAGTCAAGTTGGCAATCAACTCTAGCTGACCACTGACAAAGGATCAATGTCCACATTAACTTCACAAGAAGAGGTTGATTACAACACTCACCTGGAAGTTTCAAGCAGGGTAATACCCAAAGGCAGAGTCAAATTTACCTTGTCAATAATTTCATAAATACTCAGTTGACTTTTTCAAGGACCACTATTCTTTGTCTAACACAAGACT
>41841 NS=61 contig=separate
ACGTGGACAAGCTGGGTTGCACCGCAGCTGCTTGCAGGACTCTGGATCCGAGGGCGAGGTGGTATCCTCTGAGCTGCCGTGAGGCTGCGCCATTCCAGGGCCCCTTCCTTGGGATAAAGATGGCTATGCATTTTGCAGTCNNNNNNNNNNCGCTTCGTAGATCTTAGCAGCTTCAGCAAAGGCTTCGCTTCTTTTCCCATTAAATCAAGAATGTTTACCTTTCGGTCAGTGGCAGCTATGGTTTCTCTTTTGTATATTTTTGTGTATGTGGGGGGGATGTGCATGCACACGACT
>41842 NS=97 contig=separate
ATGTGGATGCCAGGTGAGGGTGGCAGCCTGCCTGCATTCCCAGTGGGCTGGGCAACAAAGACAGGGATTCCCCAGAGCAAGCAGGCTATTCAAAATGGTGAGCTCTGGGTTCATGTTTTCCAATGTTCAAAGTAATATGTAGTCATGNNNNNNNATGTACCTCTGTATATTGACAATCACATCCCTCTCTGTTTTGAATGTGTAAATGTGTGTTGTGTATGAGAGGCCCTGCCTTGATATAAAAGTGGAGAACACTTGAGAAAGACATCTGACATCAACTTTGGTCCTCCACACGACT
>41843 NS=81 contig=separate
TTGTGGTTATCTCTAGGCTGTTTCTTGGGGGGAGGATTTTATGGTCTTATCCTTGGAATTGATGACCTATGGCCTAGTTTCTTGGACTGATGACTTTTGGGGGGAGGTCAGGCTTGGTCCTCTCACTGCTAGCTTATTTTNNNNNNNNNNCCAGTCATTGTCACCCTGAATTAACTCTGCCTTAGTTAGGGTTTTCTTGCTGTGAAGAGGCATCATGACCACAGCAACGTGTGTAAAGGAAAACGCTTAACTGGAGCTGGCTGGTAGTTTAGAAGTTTAGTCCATCATCAGACT
>41844 NS=79 contig=separate
CAATGACAAGAGCCAGGCCCTCTTGTTACACTACTAGGTAAAATAATTGGTCCTGGGTTACCTGAGTGACACAGAATGATGCCATATTGAACTCTACTAGTCACATCCATAATTCTCATCTCTAGCGTTCCCTGGGAAGCNNNNNNNNNNTCTCTGATAACCTGGTGTTAATGCCTTCATGGGTTCTGTTCATTTGTATTAAGATGAGCAAGATGCACAGATTTGTATGGAATGTGTCAATGTTGGAACATAGTTTTCTTTTTAAACCTGAAGCTTGTGACTTGACATGTGACT
>41845 NS=115 contig=overlapped:26
CCATGACACCAGTTCGTGCCTTGGAAAGTCTTGGTCCACCTGGCATTAGACATACACCCCCTGAGTAGAGAATGTGGCTTCCGGGTCTATGACCTGCCACTCATGGGCTCTTACTGCATCTCGTCAGAGATGGTGTTCTTTAGGCCACTCCAAACTTGCAGTCCCTGGCTGCAAGGTGAGATTGGAGGAGGAGTTTCCCACCGTCTGTGGAGGAGAGACACACACTTTCTCAGACTTACCCATAGCCGACATGTGACT
>41846 NS=93 contig=separate
ATGTGGGTCCTTGCTTGTGGCTATAAAGTTTTAAGCTCTGCATCTCATACTGGGTGGTTTCTAGTTACGCCAGGTAAAAATGGAGCTGGCTGGAAGAGATCAAGGAAAATCAATAAGTAATAAAAGTCGCTGTGTGGAAANNNNNNNNNNGGGGGGGGGCGGTGGATGGTGTTGTGTCTCCCGGAGCTGATGGGATGTTTCTTGGCACTGGACT
>41847 NS=108 contig=overlapped:21
ATGTGTGTTATAGATGTGGTCTGAGCCAACACCCGTATTTCAAATCATGGTCTAAGGATCTCTGGGACTGCAAAATAGGCATGGTAACTGAGTTCACACATTAGGAGCTATAAGGGTAAACCAGCAATTCATGTGACGCACGACCACGAATAAGCATTTGATGGAGGGTGAGCGTGAACAAGGCATACACTGTTACCATTTCTGATTTTCAAAAGTGACAAATGAGGCTCAGCAACTGTCTTAGCTGCTAGTCTCACTGGACT
>41848 NS=123 contig=separate
CAATGGGCTTAAAAATACATTTTGATAGTACGGCTGCTGACTGCTACTTGTGAATCTCTGCTGGCACCGAGGCGGGTGGTGGTGATAAGGAAGATAAGGTCTCTTTACAGAGATGCTGATGTGGGCATGGGAATCTGTGTCNNNNNNNNNTGTATAGTTATTTTTAGGATGTATGTGCATGTGAGCACAAATGATAACTCACGAGGACAAATGCACCATCTGTATTTTTATTTTGGAGGGATGCAAACTGGCAAGTTGCAAAATGGCTGTTTTCTTCAAAGCCTTCATTGGACT
>41849 NS=42 contig=separate
ACATGAAGTGAAAAATGGAAAACGCCAATAGGCATGCAAAAGTGCTCCAGGAAGAAACCGTTGTCTTTAATCCTATGTAAAAAAAAAAAAAAAATATGTAGGGAACTAATAAAAGCTGAGAGTGTGAGGAAAAAAAATCTTTCCAGGNNNNNNNNNNGGAAAGAGCATAAAATCAGTTAGTTATTCAACACCAAACAATCAACCCTGAAAACATACAGGGGACCCAGAAATATCCTGAAAAGCCCTTTCCAGTTGCCACATTGCACACAGAGTTTCCCCTGGTTCCCGGTGTCATGTGACT
>41850 NS=109 contig=separate
TTATGACCCCAGGTAAAGTGAGCCTCTAAAAAACTTATCTCCAAACACAGTCACATTCTGAAGTCCTGGGTGGATATAACATCAATATATGAGTTTAGAAGGGACACAATTCAGTAGAAAAACAAAAACAAACAAACAAANNNNNNNNNNCATTATACAAATGGATGGAGGGAAACAGGGAGAGCATGGATTTTACCAAAACGAAGATGGTTTGAAAGAGCATTGAATGTAAACACTTACTATCTTGTAGCCCAGTTAAAATGTAATTGGAGAGGGACAGCAGAACACATGACT
>41851 NS=126 contig=overlapped:16
GAGTGATGGGAATTAGAAGATCACAGGCAGGCCTAGCCAAATCAGTAAGGGTCCTACTGAGAGACCCTCTCTCAAAAAAGCGGAGTGGATAATGGCTGAGGAATGACCCAAGGTTGACCTCTGGAATCCACACTCACATATGCACAGGTGGACACCCAACTGCACTTGAAAAGATGTAAACACACAAAGCTACAGTAAATGCATGAACAAATTCAGCGCTAACACATTCCTGATGGCTCATCAGTTGTAAGATACACTCCACACGACT
>41852 NS=119 contig=overlapped:26
TTATGGCTGTTCGGTGCTCTTTCTCCTTGCGATGGTAGACACGGACTGGAAGCCCCAAGGGAATGAGAACTCTAGGATGGAAGGGATCTGGATATCCAAGTCATGCCAGAGAGTAGAGCCTTTTGCCAGCTAGGAACACTCACCATGAAAGGTTATGTGGGAAAAGTAATGTTCTGCTGTATTTGAGTCTTTAACCATGAGGCTCAGTTGTTACAGCACCTAGCACCCCCCCTTATGAACACAATTGTTCATTTGACT
>41853 NS=26 contig=overlapped:27
AGGTGTCATCCACCCAAAGAGCATCAGACCCGTCTGATGTTAGAGCATCAGATACCTTTTTCTCAGAGGCGGGACCTGGGGCATCAACCCGCATGCAATCAGACATGCTCTTCTCTGGGTCCAAAGCGGCTGACCCTGAATACAGTGCTTAGCACTGCTCTCGCATCCTGAGCGTAACATTTTAGCTTTTTATGGTATCCAACCATGCTTGGGGAGAATGTCCTGCTTCAATGGCTGTAAAGGCCTGAATGATCATGGCTGCATCACACTGGACT
>41854 NS=50 contig=separate
GCATGGTAATCAGCTCCGCTCCAGATGCTGCAGAGCTGTGGCTCTATAGTATCTTTGGTATGATGTCATGGTTTCTATGGGGCGTGGCTGGACTTTCCAAATTGCCAATTCACCTAGCATTTACCTATTCCAAGCTGCAGNNNNNNNNNNATGTTCCTTTTCTTTTTACTGTATATTTTTAAGACAGGGTCTCATGTAGTCTAGGTTAGCCTCCAACTTTTTATGTGGCTGAGGATGGTCTTAAATGCCTGGTCCTTCTGCCTCCAACCCCAGGATTATAGTGTCCATCAGACT
>41855 NS=124 contig=overlapped:28
GTATGCAGTGCCTGCGGAGGCCAGAAGAGGGCGCCAAGGCTAACCTTGAATTCCTGAGCTTCCTGCCTTCACCTCCCCAGCTGGCATGGCCAGTATGCACCAAGCTGGGAATGGAGTTCAGGGTTTCCCTCCTGCTGGCTGAGCATTCCGCACCTGAGCCTTGCCTCCCCTTCAATTCTCTGGTCTGATGCTGAACTGTGGCTGGTCTACAAGCTGCCACCGGTGGGGAGACAGGAGCCCTCAAATGCACTTGACT
>41856 NS=121 contig=overlapped:14
TTATGATATTTTGGTAAGGAATGGAAAGGAGCAAGCTGAGTAAATGTACAGTTTATAGAGAAGAGGGGCACCAGGAAGTGTAAACAGATGAAGACAAAGCTTGATGCTAATTGGAATAATGGGATTGGTGATGTCAGAGCAAGACCCCACCCAGTTAAGCTTCCAATTTATGAAAAGGAATGAAAGAGAGGTGAAAAGGAATTAAAGGAAAGTTTAGGGCCAGCCTTGGTGGTGCTCACCTTCACTCTCAGTACTCCTATGGCATTGGACT
>41857 NS=122 contig=overlapped:13
AGATGCTGGAGACAGACACATTTAAGCTGCACTGCTTCCAGACACTGACAGGTATGTGTCTGCAGAGGTCACAGGGGATAGATGGGGCTGACAACCCAGGGATTGACCTGAGATTTGGTGGACAATGTCAGGGATGGTGTCAGGTTTCTCAGGCACAGTTGTACAATTACATCCATTTGTTTTGTGAATCCAAAGCCAATATTGACTCAGAGGCTGATTTTGTTTATGTCAGCTAGTGTGCTCAACCCTGGGTTTCGATCAAATCCACATGACT
>41858 NS=37 contig=separate
ATGTGCCACAGGATGCATGTAGGGACCAGAGGGCAATTTTCAGGAATCAGTTCTTTATTTTCAATGTGGGTTCTAGGGATCAAACTCAGTTTTGCACAACAAGCAAGTACTTTTACTTGCTTAGCCATCTTCCTGGGCCTNNNNNNNNNNCCTGAGATTTTTGACAGTGCTACTGGGCAGAGATTCTGTACCCTTTTTCAAAATCAAGTCACCAAACTGACAAAAATGAAGGTTTGACATTGGTGGACCCTGATCATGCTGGGGTGGAAGTGAAGAGGTAGCCCCCATGAGACT
>41859 NS=49 contig=separate
CTGTGAGAAGAACGCAAGCCATCGCTGGAAGTGAAAATAAAGATTCTAAGAAACCTGTCATCTGCCTAAATACCTAGAGTGTGGGAGGAAAACAAACAAAAGGAAACCCTGACTCACAGATCTAAAAAGCCATAACCTGTNNNNNNNNNNGGATTTACTCTTTTTTTTTTTTCCTTCCGTTCAAAAAACTGGAAGAAAGACCTGCACATAGGCTTTCAGCAAAACAGTGTTAAGAATGAATAAAAAAACCCTGATGTGCACCTGTCAAACCTCACTGGGGCAAGCACCGGACT
>41860 NS=54 contig=separate
TCATGTGAAGTGGCCTTCATTATGCCTTTAAATTTTGTGTTGAAGTTTGGTTTCTCAGGTGGAAGCATACCTCCTCCTGTTTGGTTTGGTATTCCATTCACTTAGAATATCATTTCTCCTGTTTTGTTTTCAATTTGCATNNNNNNNNNNCAATTTTTTTAATCCATTAAGCTAATCCACATTTTTATTGGGAAGTGAGGATCTTTTTCTATTAGGGCACCTAATCGATTGAAAGGAACTCACTAATTCTCCCCTTCTTCGTGTTAGAGATTTGCTGTCACGCTGCATGCGACT
>41861 NS=109 contig=separate
TGATGCTGTCTTGGTGATTTATTATTTCCCAGATCCCTCTATATTTCATCATCTCACAAAGTACCCTGAAGTTACAAAATTTCCTTCTGTCTTTTCCTCAGTGTAATTTAAAATGAACAAGTTAAATTGTAGGTTTTTAGACTNNNNNNNCCTAAAAGGGGCACTCTTCAACAACCCGGAAGCTGTTCTAGAGGTGCAGTACCTCTGCTGATTCCTATGCACTAGGAACCAGCACCAAATGCCCCAGAGCTGAAGGCAAGGGCCCAAGGCATGGGGTCTGTAGCTCACTGGACT
>41862 NS=109 contig=separate
AAATGAATGTGGATAATCTAGTGAAAAAAATAACGGGGTTTAAGATCAGCATAAACAAATTTGAATTTTCAACTTAACTCACTTGGTATGTGGCCTGGAGCAAGAAAAAAAACATCCATATATGAACTCTGGTTTCTTTTNNNNNNNNNNTATTGGAAAATGAGAGACTCCCACCTAAATTTAAAGTGCTAAGAGGATAATGCAACCCCGATTATTTGGCACACAGTGAACACTGAATAAAGCAGCTACAATCACATCACAGTAAGCTACATGTTAAAGGAAATACATCCGACT
>41863 NS=106 contig=separate
GAGTGCATTCCTTAGCAGTGAATTGAGATTGGCTTCAGCTTCTGGTGCCAGTCTGTGATGTGGACGAGGGGATATGGGAATAGACAGGTGGCCACATTTTGACCTTTCTTCCGGTTCGACTAGCCATGATGGCATTCCCANNNNNNNNNNCCTGGCTTAATGTCCCTTAAAAACCAGAGAAGCCTGACCCCCAAGAGGCTGCAGAGAACTGTAGCTTGCAGTTTAACAGATCTGAAAGCTGGGCCTAATGATACTTTACAAGGTCCTGCTCTTTCTGGACTGTTACACAAGACT
>41864 NS=113 contig=overlapped:15
GTATGACAGACAGCGTGTGTTCTCTTTCTGCCCAGATCTCAGGCCCATGGCGACCTGCTCCGTCCTGCAGAAGGAGACCCTGTTCCAAACAGGAGTCTACACTTACAGAATCCCTGCTCTGCTCTACCTGAAGGAGCAGAAAACCTTACTGGCCTTCGCAGAAAAGCGAGTGAGCAAGAAGGATGAGCATGCAGAGTTGATCGTCCTGCGAAAAGGAAGCTATGACGCAGCCACACACCAGGTCCAGGTAAGGCAGGACCCATCTGACT
>41865 NS=105 contig=overlapped:36
CCATGTGTTTCTTATTCTACCTTGTGGGGAGGCCCAAGATTCCCTGTGAAACTCTAAAGGTGAAGGAGGTGTAGAGCATGCTATCCTGAACCCTGCCCTTGACAATGAGCAGCTCAGGCACAGACACCATTGCCACTGAACTGCTGCTGCCATCACTGGGCTCAACATGGTGGCCTTTCCGGACCTGGCCCAAAGCCTAGAGAGCTGGCCAGAAGCCCTCCTTACTCTGAGGCTTTGCTCACTTGACT
>41866 NS=61 contig=separate
ACATGCCTTATGTAAAATGTCATGGCATTTGCATACACACCACACAGATTCTTCCCTGTATTGAATCACCTAGTGACTTATAATACCAATATAACTCTCTGCAACTAGCTGCAACTCTTTGCAACTGGTGGTTTTACTAGNNNNNNNNNNTTGTATGCATGTTGAGCACAGATGCAATTCTTCTGACTTAAAATTAGTTGAGTGCACAGATGCAAAATCTACAGTTACCAGAGGCTGACTGTACCCTGTCACTCACTGATATCCCCAGAATGACTAAATGCTGGACACAGGACT
>41867 NS=116 contig=separate
CAGTGAACAGGGCTGGGCAGATGTCTGTGCAGAAGGATGTGGAGTCCTTTGGGCATAGCCCAGGGATGAGATGGTAGATCTACTGTTAGTGTTTTAAGGTTCCCCACCCTGGTTTTCAGAGTCCTCACTCCTCATTTAAACCNNNNNNNNNNTGTGACTTCACAGTGATTCTAAATCCAGTAAAGGCATTGATGGAGATGAACCTGAGGTCACCCAACCCGAGGGACCAGCGACACGACCAGGTGTGACGTAAGACCCCAGGTAGAATCTTGAATGAAAACGGAAACCATTGGACT
>41868 NS=93 contig=overlapped:100
GGGTGTTCTGGAGATAGAGAAGTACTGAGTTGTCTTTTCTAAAGCAATGGGGAAACATCAAGGCCTGGCCATTTCTGCTATGACAAACGTTCAGTGGAGTGCAATAACCTGGATGGACAGAGGCTCCCCCGAACTGCTGCGGGCATTTCAGCATGGGAGAAAGGCATGGAACAGCCACAGGACT
>41869 NS=56 contig=separate
TTATGGGAAAAATATTTTTAGGGAACTACTTGCCTAAATATTTTTTTAAACATTTATTTAGATCCAGGCTGCAGGGACCGGAAGGCGGGAGAGAAGTGGGAGAAGACTTAGCAAGCCAGAGCCACCGGAGGACCGGAAGANNNNNNNNNNAGCCTACAAGTCTCCAGATGTGGATTTGCTTTAGGTAGTCAGACAAAGAAGGCAGCCATATCCGTTGGACTTGGATCAAGTAAGACTAAGGAAATGGTTCCAGCTCTTGCAACCCTCTCAATAGCAGCAGCTTTCCATGAGACT
>41870 NS=122 contig=overlapped:84
GTGTGGGAGCCAAGGTCCCGCAGGGACAGAATCTAGACCCCCTTCCCCGAAAGCTCTTATCAGGCAAAGTACAGCCAGAGACTAGACAGAGAGCAAAGGCTGCTGCCCCTGGTAAGGCTTTCCTAAATGATCTTATCAGCGAATCTTCCCCAGAGCCCCCAGAGGATGGGTTTCCCATTAGCTGTAAGTGACATGGGACT
>41871 NS=121 contig=overlapped:103
GGGTGACTGTTTGCTAGTCAGTTTTTGTAACAGAAACAATGACCTCTTACAATGGTTGATTTTGTGATAAGCTTGAGTTAGGTATCACTCAGGTAGCTAGCTAAACATTAACTCTGCATGTGTCTATGAAAATACTTCAGGAAGAGGTGAGCACTTGAATCAGTGTCTAATCCATGTGACT
>41872 NS=104 contig=overlapped:16
ACATGCTTAATGCAAACTTTGGAAAATCCTAATGAAGCTGAGGTTACATAGGAAATTAAACAGCTCAGAAAAAGATTAAACCTCAGGTTTAGGAATGTATAATTAGAATGAGGAAAAATTAATATCAAGGGTTGTTCAGATATGTGAGTGGTACAACCTTGTATAATGATAGAGGGTAAATTTGATGGTAGAGGCCAAAGGGGGAACATGGCTAACTACAGAGGCTTCCACAGAAGACACAGGCTGCTCAACACATGGGCATTTGACT
>41873 NS=91 contig=overlapped:71
GCATGAGAACAAGAGTTTGATCCCAGACTAACATGTCAGGAATGGGAACATGTTTGTAATCTCAGCACTTCTGAGATTAGACATGGAGACAAGGTTTCCTGGAAGCTCATGAGCCAGCTAGCTCGTCATATGAAGTGGTGAACAAAAGGCCCTGTCTCAAAAAAAGCAGAGATGAGGACCAACATGAGGTTGCTCTCAAACTTGCACATGACT
>41874 NS=65 contig=overlapped:114
TCGTGGTTTGGTGGGAAGTAAGCAAGGAATTGTATTTCACATTTTGGGAGAACCTGACTCTGACAGGTGAGTTAGGAGGCTTTTCTAAGATCCTGTTAGTAATGGTGACTGCTCAGCAGAAGCTCCAAATTCCTTTTCTAGAGAATTATTGGGAGCAATGACATCAGACT
>41875 NS=113 contig=separate
CTGTGATCCCAGCACTCAGGGAGGCAGAGGCAAGCAGATGTCTGTGAGTCCAAGGCCAGCCTGGTTTACAAAGTGAGTCCCAGGACAGCCATGGCTACATAGAGAAAACCTGTCTCAAACAACAACAATAACAACAACAAAACAAACAAAAAACAAAAACCCTTACAATTTCTCTCATTTTATCCCAAGGTCATTTATACTTGAATGTAGACAATACGAGGGCCAAATAACTGAAACCACAGGAAGAGCTGAGTGCCGTGTCTGGTATAAACTGAGCAAAATAATCATCTGACT
>41876 NS=71 contig=separate
TAGTGCCTCATTTTCTCCCCGTTCTAAGGAGGAGAAAACCAGGGCACAAAGAACTTAAAAGTTTCATTGTCTAAACTAGTAAGCCAACCAGTACATATTGTGACTAGGAAGGAAGCCTAAACCAAGTAAGCTGGAGGAGGNNNNNNNNNNAATAGACGGCAAAGGAGCATCACTTTGTGACTCCTATTGCAGCCTTGTCTAAACTCCCCCCTCTCCTCTCCCTCCTCTCTCCTTCTCTCTTTATGTCTCTCTCTCCATCTCTCTGACTCTGTGTGTGTGTAATCCCACGCGACT
>41877 NS=86 contig=overlapped:17
GTGTGTCGGGGCCAGTGTTAGTCACAGTAATTGAAGGGCTGGGTCATTGCACTCATTTCAAGTGTGTCCCTACGACTCCCTATCACAGATTGTCTATCCTCAAGTAACTGCCAGTCACAGTCCAGTAGTTAAGAACACTTTTTCATCATCAAGATCAGAAACTATTTCCTACAAAAATGTCCAAATGGACACAAATTATTATGGTTGTCGTTGAGTAAGATATACATATACTTCATATACATATACTATATGTACACACACATGACT
>41878 NS=120 contig=separate
GTGTGTAATTAAACCAGTAGCAAATACTGAAATGAATTTTCTCTTAAGTATGGAATCGTTGTTGTGTGAACAATGATAAAAATATTGCCATCTTCAAGGATCCAGTAAAGGACAACAGTGGATAGAAAGATGAATAAATANNNNNNNNNNGCCACAAAATACAATGAGAAGAAAGAAAACAGGACGGTCTGGCAGAGACCCTGAGCCCATTCTTTTGATAAGAGTTTATTAGGGATTGGGGCGGGTTCCCCAGAAACATGAAATGTGGCAGAGCCACGTCGCCCTCACAGGACT
>41879 NS=121 contig=overlapped:14
AAATGAATTGCCAATGGACACATTTCTCAGCCTCGTTTAACACTCAGGTTTGGTGCTGCGATGCTGACATTCAGGTTAAAGACACCCATTGGCTGGTGGACTATTTGCTTGATTGCTCACTGCTATCTCTGTAGCTGGCTTTGAAGTCAGCTCTGCTGAGACCAGAGACCTCCATTCTGACAAGATTTGATGTGCTGTTAGGAAATTAAATTCATTTTTAAATGGTGGGTAAATAATTGACACATTAGTAGATATAAGTGTCATTAGACT
>41880 NS=123 contig=separate
TGGTGTGCTCTACTGCCGGGCTTCACAGAGCCAAAACCACAGACCTTGCAATGTCACAGGACGCCTGTTGTCTGAGGGCGTTTGGCATGACTGATGGCACAACTTCCTTGCTAACCAGTCTAGCCATGGCAGGGAAACACNNNNNNNNNNGTGAGAGCCCTGTGTCAGCTGACACAGCAGCGCTGACCTCTGGGGGGACTTGTGTGCTCCAGAAGCACAGACTGGCTCCATGGTCATCCATCTTCATTAGAACAGCAGCAGCACACATCTTTTTAGGCACACTCACATCTGACT
>41881 NS=121 contig=overlapped:41
TCATGAGCGTCTGAGAGCGGGTCCCCAGCACCCACACAAGGAAGAGCTAGGCATGGCGCAGTCTAACCCCAGTGGCAGGAGGGGTGAGGGAGCCGTGTAGACAGGCAGATGCCTTGGGCTGGCTGGCCAGCCAGTCTAGGCAAACTCAGCTGCAAGGTTAGTGAGAAACACTGCCTCAACAAGTAAGGCGGGAGGCAGAAAGACATCCAGCCTCAGTCTCTGGATAGCGCATGCACACACGTGACT
>41882 NS=119 contig=separate
TTGTGTAAATGTACCTCATTTCATTATCCGTTCGACCTTTGATGAACACCTAGGCTGTTTTGTTTCCTGGCTACTGTAAATAAAGCAGAAATGAACGTGGATGAACAGGTATTTCTATGGTAGGTTAAGGTGTTCCTGAGGNNNNNNNNNNGAGGTATGTTCCCAAGATTAGCACAGCTGGATCATGTAGATTTTTACAGTTCTTTGCGAAACTTTCAAACTAATTTCTGTAGTGGTGTCATCAGCTGGCACTCCTGCCCGCAGAGGACATGTGTTTCCTTTTCCCCACATGACT
>41883 NS=128 contig=overlapped:16
ATATGTCTGCCTGTTCATCTGTCTGGACCTTCTGCCTATCTGTCCACACATTCTTTCATTTGGATCCATCTTTTCATTTGCCTTTATACTCTATATAGTCACATACCTTGATGCTTTAACTCAACTTGATCTTGAGCATTGGCTCATCTCTGGCCCTGAACCCTGACTTTACAACAGAAACTCTAGCAGACCTCCAGTAAAGCAAAAACTAGGGAGGTGGTGATGCTTAATGATGACTGTCAACTTGATGAGATCTAGAGTCACCTGACT
>41884 NS=116 contig=overlapped:70
TCATGTGACCTTCTTTAGAAAACAATAATCCAGAGTCCAAGTAGTGTGGCCAATACGCACCGGGTGCATGGCCTCCCGCTGGGCAAGAGCAACCTAGCTGTCCTCCGGAAGCCATCAGCTTCTCATGAGCTCCTCCACTCAGGCTGCAGTGTCAGCCAGCTTGATCTGGAGAATTTCTTGTGTGCGCATCCACAGCGGCACATGACACACGACT
>41885 NS=66 contig=overlapped:67
GGGTGTAGTGTAATGTTCTTATTTTAATCAGAGAAATCACAACCCTAAACACAGTCAAGCTCAGAAATACTGAAGCTGAGTAAACATAGGAGCTTATGAAAGACATGATCGAGGCTCTAAAAGCTTTGGTAGGTTTCCTGCCTCTTCACTTTACAATGGCATAAAACCGTATCTCTTATCATGACTTTCTATGATTAAATCATTCTTTCATACGACT
>41886 NS=96 contig=overlapped:11
GCGTGTCTTGTGCCTGTATAGGCTGGAGGAGAGCACTGGATCCCCTGGAACTGGAGTTGTGGATGCTGGGAATTGAACCTGGGTCCTCTGCAAGAGCAGCCAGTGCCTCTAACCTCTGAGCCTTCTCCCAAGCCCCTAAGTAAATGACTATTTTTGTTTCTGAAATATTTTCTCTGCCCTTGACTTTTATATAAAGCCTACCAAAGTGTGTTCTCTCTTACGTATTCTCTTGTTTCTTGTAGTTTTTTTTTTAAAGATTTATTCATACGACT
>41887 NS=118 contig=overlapped:12
GAATGAAAATGTCATTATGAGACCCACCACTCTGTACACAAAATAAACACCAATGAAAACTTTAAAATGAAAAGAACAGGGTCAATAAATACTGTTGTGACTGTCATTCCACAGATAGAGCAGGTTCAGAGTGCACTGAGGACTTGCTAAGCTGAAGGCTGGCGATTCGAGCCACTACATGGCAGCAGATCTGCCAGATTCTACCTGTGCTCTGCATGGTCGCACACGCCCGATCCCTCTCTTTAGACATCACCAGCTTTAGTCACCAGACT
>41888 NS=95 contig=separate
ACATGTCTAAGTGTACCCCTACGTGACCACATACAGGCAAATGTACAAATATGCACGCCTCACACATGAAAACGGAAAAAGAAGAAAAAGAAGAAAAAAGACTTAAAAAACTAAAATGGAAAAGGTAGTGTAAAAATATTATCAGGAAANNNNNNNNNNTGGCAAGACAGTTCAGCCTTCAAAGACATTTGCCCCTAACCCTGATGATGTGGATTCTAGCCCTAGGCCTCAAATGATGGAGGGAGAGGAATGACTCCTACAAGATGCCCTTTGACCCTCACACAGGCACTGTAGCACATGACT
>41889 NS=92 contig=separate
GCATGAAAGTAGAGCTTTAGTATAAACTTCCAGAATTGGAATTGTCAAGTTCAGAGTGTATGCTCATGTAGTTTGGCTGATATTGTGAAGCTGACCTCCTGGGGGTTTTCCCAACATTCTCTAGGGCACAGAGTCTCATGATGCATCCANTTACTAGCCTAGAGGTCTGTAGATCAGACTGGCCTCAAACTCAGAGACCCATTTGCCTCTGCCTCCTGAGTGCTGGGAGTGTGGGTGTGTGCTACCACGCCCGGCCAATTACAGCACTCTGGATAATTCTGTATTCATAAGACT
>41890 NS=104 contig=separate
GCATGTCTATTCTGCTGTCCTTGTTTAGCTCAGGTTTAGGCAGTCATGTTATAAGACTTTAGGCGTGTAGCTTCTGACATTCCTAGGAGGTGCAATCTCAGAGTAGATTCCCTGTGTCTCTGACTCTTACAATCTGTCTCNNNNNNNNNNAAGAGGTTGTATTGTAGACGCTTGTGTTGGAACTGGGCTCTCTGCAACTCTGCATTTTGATTGGCTGAGGGTTTCTGGAATGGTCTCCATCTCTTGCAAAGAGAAGCTTTCGGAGGGGTGAGGACTACATTTATACACAGGACT
>41891 NS=57 contig=separate
CTATGCTCTTGAAGCTACTTTTCTGTCACCTCCCACCAGAAGTCATCAGTTTTGCACATTAAGTATAACTTACATGACCCACCAAAACTACAGTGTACACTAGAGAAACTGGATGGAAGTTTACAAGAGGTCAAGAAGGATGTNNNNNNNTCTCTCAAGAGAATGTTTGTGCCAGCTGAAGGTAGCACATGTCTACACATTACACATTTAAGCACTGGATAGCAAGTCTAGTAAACTAAACCACCAAACAATGAAAGGGAGACACAGGTACTGTCCAGCAATGGGCACCAGACT
>41892 NS=73 contig=separate
AAATGGATCACTCTTTGCTCAATCAATGTCAATGTAGGATCCAGGATAATCAGATTTGGGGAAAACCCAGACTTAAAATGACACGTGCAAATCTACTTTATATACTTTCTTTTTTACCTAAGTTGGGTTTTCAATTTAAANNNNNNNNNNAGGTCAGAGGAGAATTCTTCTCCATGTCTCTCCCCTGATTGTGAGAGAGGACTCTGCGTCAGGCGGCCCGGCCAGCACGTAGCTGTGTAAACAGTGGGACCACTCACTCCTCCACTCTGGGCAATGCACTGCTTTCATTTGACT
>41893 NS=50 contig=separate
GGGTGCAGGGTGCGCACATCCCAGGTCCTAACAACAAACTTCTTTTTCAGAGGTTCATTGTCAATCAATTAGCCAAGGAAACAGGGGTCTGCGAGATGGGGGCACCCAGGGAAACAATGGGCTGCCCTGTTGCATTACTANNNNNNNNNNGTGCTGTCATGTCAAGGGAATTTATAACAACAACAACAACAACATACACACACAGAAAAAAAACCTTCATTTTTCATTGGTCATTACTTTTTTCCCTTCAGGACAAGAGAGGGTTATTACTGTAGCCTTAAGTTTCATCTGACT
>41894 NS=118 contig=separate
AAATGAAAATGTATCCTTCCTAATGCGAAATGTTCAAATATCACCATTACCTGACTGTAGAGCATTTCATTATATGTGTCCTCATGCTCCTGTCTGACAGCCATTTCTCCTACACTGTCCCACAGCCCTGAGCCCCCATANNNNNNNNNNTTGTTTCCTACTGGGGCTGTTTCTTTTCAATGAGTTAATGCAGCAGGTGGCTTTGTGAAAAGCTTCTTTCACGTGGTGTGGTATTTTCCCGTAGAATGTGCTCGCTTACTTGTTCTGGCAGCAAAATGACAATAGCATAGGACT
>41895 NS=119 contig=overlapped:15
CCGTGTAAGATAAGCTATTAGCAACTATGGTAGTTTGAGTGAGATGCCCCTCGGAAGTCTCAGGCATTTAAGTACTTGGCCCGCAGCTGCTGGCTGCGTGGGGAAGATGAGGAGGTGTGGCCCTTCTGGAAGGAAGTACATCACTGAGGGTGAGCCTTGATGTTTCTAAAAGACTTCTACCATTTCCAGTGTGTTCTGCCTCCTGTTTCAGCTTCAAGATGTGAGCTCTCCATTGTGCCAGTGGTCTGCTGCCTCTACTCCATCAGACT
>41896 NS=109 contig=separate
GGATGGCTGTGACGAAGACAGACAATAACAAGTGTTGGCAAGGATGCGGGCAAAGCAATCCTAGTGTACTGCCACTGGGAAGTAAAGATGTACAGCCACGAGCAAAACCATTCAAATCCCTGCCTCCCATCCTCCTGTGCTAGGGATCAAATGTATTCTTAGCCCTGAGCTATGCCCCTGCCTGCTTGACAGTTTAAAGATGCTAAGCATGCACTCACCACATAGCTCAGCAGTTGTTCTGAAGGCTCTGTCCCCTCCAAAAAAGAAAAGTCCCACAGAGGCAAGCACATGACT
>41897 NS=120 contig=separate
GGATGCGCCCGTGGTGGAGGTCCTAGAGGGAGATACATAAGGAGGCTATCCAGTAAGTGACAGGGTCAGGGGACAAGAGGCTGCTGTGAAACTATGAGTTGAAGGATAGTGTGCGGAGAACTGACAGGACAGAGGGAGAANNNNNNNNNNGAAGTCTGGGCTCTGTGGCAGCTTTGCAACATGCTGCTCTGTGTGTGTGGGTTGGGGAGGTCCTTTCCCTGGGTTTCACCAGATGTCAAGTGAAAGGACATGTTTTGCTGCTTCGCTGCTGGAGGACATGGTGCTCATGGGACT
>41898 NS=49 contig=separate
CTGTGTTTTGACATGTTGAGATAGCTGGAGAACCACAGAATTTAATTTTATTCATTCACATTCATTTTTTTTTCATTTGTAGTGCAAGGGCTAAAACCTGGGGCCTGTATGCTTTACCTCTGAGCTACATCCCAAGCTTAGNNNNNNNNNNAAGGTGGTTTTAAATATCATGTGGTCCAGTCTTTTTAACCCATCATTTAAGGACTATCACAAAGCCAAAAACAAAACAAAAACAAAAACAAAAACAAAAAAACCCTGAGAGATAACCAACTGCTTTTTATAATCGCATTAGACT
>41899 NS=133 contig=separate
AAATGAAAGGAAGAAAAGGGATGTGGCGTCACCTTTGAGAGTCATACGATATTAGGTCATTCTGAGAACCTATGCAAAGTTGACGTCATTAGTGAAATGTAAAGCTGCTGGTAGTAAGTTTTCTAAAAGTGCCAAATCATANNNNNNNNNNCTTGGACCAGTAAATATTAGCTAAAATGTTAGAGATTTTCAGATGTGATTAAGAATCTTGATAGGGAAACGTCATCTTCGATTTATGACTGAGCTAAATGTCTTTATGATCTCGTAGAGGTAAAGCAAGGGGCATCATGGGACT
>41900 NS=79 contig=separate
CAGTGGCCTCCTCTACAGTTCTAGAGGTTTGGAAGTTTAAGGTTGAGGGCCTGGGATTTGGTAAGAGACTTTCAATTGTATCATCTCATGTGTAGAATGGTAGGGCAAAAGAAATATGAGTGGAGAGAGACAGAAATAGANNNNNNNNNNTAGAGACAGGGATACAGAGATACAGACAGAGACAGGGAAAGGGATAGAGATACAGACAAGGATATAGACAGAATTCATAGGCCACAGATAACTGTTCATATGAAACAGATACTTGTGGTAACGGTAACATGGCATCATCAGACT
>41901 NS=110 contig=overlapped:24
AAATGCCAAAGCTTTTCTTGGGGGTGCAAGAAAAACTTGGGGAGTTCAAGTGTTTATGAACAAATGGTCAGTGTATACAAAAACTATCAACTAAAGCTTCCTCCTCTTGGATGTTTGCAGTCTGGAGCTGCTCACCTACAAAGCCTCCTACCAAGACTAAGCTCCCTCTTGTAACCCTGTGCTGTATCCGGTAAGTATGCTGAGGTTCCAGGTTCCGGGCAGTTTTAAGTGTCATTCAGTCAGAGTGAGTACACCCGACT
>41902 NS=117 contig=overlapped:23
TTGTGTTCATGATATGAACACATTCTGCTATCTCTCATGGCTGAGAAAAATGCCCAAGGAGATAGTTGTGGTGAAAGGAGGTGAGCTGGGCTTTTGCTGGGGAAAGAAGAGATTTGGGTACTGAATGCATAGGTCTTTATTAGCATTTTTACTAAGTGCCATCTTATATCTGAGGGTGAAGAGAAGAACTTCATTAAATTACTGCTTGGATGAAGGAGATTCTAAAGGGAAACCTTCAGAACAAAAGCAGAGCATAGGACT
>41903 NS=5 contig=separate
TGATGGGGTTATGATCAGGTTGGTAAAGAATGCTGATTAGGATTTTCAACTGTTCTACACTGAACTGTTCTCATAGTTGAAAACAAAAACTGTTAAAAATGTATGCTTTTGTTTCTCTTTGTTCAAGAGGGACAAAATCCNNNNNNNNNNAAAGCCAGCAAAACTGGTCATATTCTGAAGGTCACAGCACAGAAGTATTACACGTGGGACATACAGAATGCCTTTGATAGAGGAAATGACAGTCCTCTTCATTCTTGCTCCAAACTAAGGTCAGTGAAGTGTGGACACTCGACT
>41904 NS=83 contig=overlapped:67
CCATGTGGCAGAAAACCCAAGGGCACAGACCACGCGAAGACCGGAACCTCTACTGCGGCAGCACACATCCAGCTAAGCGTGGGCTCTACGCGAAGGGGACACGGCGTGAAGTGTTCCAGTTTTCAATAGAAGCACATTAAGACAGGTCGTAATGGCATCTAAAACCTTGTATGGGAAGTTAAAACAGACGCAAATCCTGACAGGCAAACATCGGACT
>41905 NS=116 contig=separate
ACATGCCAAGCCCATGAACTCGACATGCAAGGTCACACTTTAGAGACATCTTACTCTGACAGCCTCAAGATGAAAAGCTGGTCACTACGGATCTGTTGTGACAAGCAACAGACAGTGGGGGTCTAGTAAGTAATGATAGCAACTCNNNNNTATTCATAACCCGAGAGCTAAACAGTGGAATGAAAGGCCCGACAGGATAGGAACCTTGTCTTCTGTCCTGTGAGCTCCCTTGAGCATCACAGCGGGTGACATACTTGCTGAGCATGTATAGATGGGATGAAACTACACATGACT
>41906 NS=131 contig=separate
CAGTGGATGCTCCAAAGTCACAACCCCCTCACAGTGTCAACTCTGAAGCCACAGTACTGTCACCGCCCATGGCAAGTGGCAGTGCTTTGGAGATGCTCCAAGGCCACGGGCTGAGGTCAGGGACCAGGAAGAAGGCACGGANNNNNNNNNNACGGAAGCAGGCCTTTAAGGATCAGAGTAAGAAGACAGACCATGTGAGGGGAGCGGGTATGTCCACCCCCATCCATCCCTTACTCCCTCCCATAACCTTCTGCCAAGCTTTGTTCATCTAGGAGGTGTCGTTTTCCATCAGACT
>41907 NS=110 contig=separate
CTGTGAGCTCAAGTTTATGGCTAATAAACCTGGCATTGAATGTTTTATTATTTTACTTGCTTTCTTTCCATTAAATACTGTGACCCTGCCTTGCATTTTCACTGTTCACCTCTTTCTCCATCCCAGTTCAGGTGTTTCCTNNNNNNNNNNTTCCTTTCAGATTCATGAGGGCTAAGCGCGTGACATTTATCTTTTCCAACACCTTGAACGATCTTAGAATCCATTCTTCCTGTTCCTTTTTGCCTACAGCCAATGCAGCAGATGTTTGTGAAGCATTCACTTTGTCACCAGACT
>41908 NS=114 contig=overlapped:16
GTGTGCAGCATGCAAGAAAACCAAAAGAGACACCAGATTCCCCTGGAACTGGAGTTCTGGTCATGAGCTGCCATGTGGGTACTCAGACCAAACTGGGATCCTCTGGAAAAGGAGCAAACATTCTTAAACACTGAGCCATCATTCTAGCCCCGTATAATCTCTCTCTCTCTCTCTCCCACCCCTATTCCCACTCCCTTCCCTAGCCACCCAACTTTATATCTTTCCAATTTTGTTTTGTTTTTTTAATCTTTTAAGATCTCATTGGACT
>41909 NS=109 contig=overlapped:6
CAATGTCCCCTACTTGGCCCCACAGTGTTTGAAGACACCACCCAACAGGGCAGCCACAAGCAGTAAGTTGCAAACCTGCAAGATCTCCCTGCCATTCTGAATGCCCTCCTGGGCCCATGCGGAGATGACTTGCTCGGGAAAGGCAAAGCCACTGCCATCGTCGACACTGGAGAACAGGCGCAGGCCTGAGCACACGGACACGAGGGATGAGGTCGTGGTGGTGTGGCAACCGTTCTCCTCCTGCACATCAGGAAGGAAGATGCCCTGAGCACTCGACT
>41910 NS=66 contig=overlapped:113
GCATGTAGTCTCTTTATAGGACAGAAGAGGGCACTGAATCCTCGGTCACTGGAGTTCACTGCCCAGCCTTGGCCAGGGTTCACTGCCCAGCAGTGTGTGGTGGTTCACAACATTTGTGAGCCCAGTTCCCGGAGATCTGCCCACATCTCCACTGGCACCAGGCACACGACT
>41911 NS=26 contig=separate
ATATGAGACGGTGTAACTGTGGTGGTCAGTCGAGCACCATGGCGGACATGGGGCATTCTGACGGGACTGTGTGGAACTGCAATGCCCAGTTGTAATCGTGATCGGATAATACCGCGAACCGCGGTGACGAAACAATGCAGNNNNNNNNNNATGAAACAGGACGCCGAGACAACGGAGCGTTTGTCATGGGACGGGCCGTTGTGGTGAGATGAACACGCCTTGTGATAGAATAATGGGGCGCTGTGATGATACAGTGGGGCGTCGTGTTGAACCAGGAGAGCGAAGCACTGGACT
>41912 NS=91 contig=separate
AAGTGGATTTAATTTTTAAACTTGCGTTAGGACAGGATTAACCTTGCTGAAGGGTACTGCGACATGGGCAGAATGTATAAAATTCATCCCAGTATGCACTGCATGGAGAAATGCTGGTGCAATTAAACATTTATGGTAGGNNNNNNNNNNGGACAGGCTCTCTACCCTGTGTAGTGGAACGCAGCCTCTGGCACAGGCCTAGGCACATGGCTTTCCTTTTATCCTCCTAGCACACTGACCCTGTCATTCTGGGGAAAGGTGGGTGGGCTTGCAGGCTTGAGCATGCATGGGACT
>41913 NS=131 contig=overlapped:82
AGATGGCAGCTTCGAGGATCCCTAGGGCAGAGTGTCCTGGGTTCTGGGCTGTTCTGACCGGGTACTCTGAGTGCCAGTGCTCAGACGCGCCACCCTGCAAAATCCTCACTGACAGTGTCCACCTCAGCACGCTGGCCGTCCAGGTTCTGCTGTCTCACGATGTGGTCACACGATTCTCATGGCAGCCCTGTCACATGGGACT
>41914 NS=86 contig=overlapped:13
GTGTGTCGTGGACATGTGTGAGTCCCAGGGATCAAACACAGGTCATCAGCCTTGACGACCAATGCCTTTACTCCTGCACCCCTCAGCTGCCGAGAGTATTTTAAGACGGGGTCTCTTACAGGCTTAGAGCAACCGCTGGGCGGGCTGGTGGGAGGCTCCAGGGATCCCCCTCTCTGCCCCTCTGGCACTGGAATTGCAAGCATTCACCCCCACTGCCATCCCCCCTCCCCAACATGTGTTCTGGAGATTGAACTCGAGTCCTCATGCGACT
>41915 NS=115 contig=overlapped:4
CTGTGGAGGTCAGATGACAAACTTCAGGAGCTAAGTCTCTTGGTCCCCCTTTATGTAAGTTCTGGGGATGCAGTGAATGTTGTCAGCTTGTGTGGTGAGCACCTAACCTGCTGAGTTACCTCAGGGGTCCCGCTGTAAGATGAAGGCTGAAGATATCATGTAGACAATGAAAACGTAACCACAAAACAAACTTTGGCTCTTTCAAATCACGGATTTTGACTCCTTCAAGTCCAACCAAATGGCCTTTCGAAATCTTTCAGAAATTGTAGGACATATGACT
>41916 NS=124 contig=overlapped:11
TGATGAACAAAATAATATGTCTTGCTTTATGAAGGATATCTTACATTGAAATACAGAAGGCAATGTTTTATTCGGTTGATTTTGTAATAATCCCATTAAATGTCAGACTGCCAGCAGATCTGGCATCTACAAAAATATCCTGAGTATCTCAGGCTATGCACAGAGGAGAGACACTTCTTCCCTGACCCTTAGGAACTAATGTGAGCTCAGTGTTTATGAGAGACACCTCTGGCATTGCAGTCAGCACCAAATTACCTTTCTTTACATGCGACT
>41917 NS=102 contig=overlapped:5
CTGTGTGCCAGTAGCTGTTTCCAGGGTGAACGTTGTTTGTATTTATTTTAAAATGATGCCACACACACAACAGATATTATGAAAGAGATTTATTGAATGGAGGTGGAGAGATAGAGAGGAAAAGGAAAGAGAGAGATGGTGGGGAGCTCCCAGGAAGCAAAGCAAGGCAGAGGGAGCAAGAGAGGAAGATAAGAGAGGAGAGTAAGACAGAGGCAAAGTGGCGGGTTGATCCTTTTATAGCTTGTGCATGCGCAGCTGAACCACATCTGCCATACGACT
>41918 NS=70 contig=separate
GCATGGCTGTAGGCCAGTAGCCCTCACCCTGGGGGTCACAACCCTTTTGTGGAAGCTTTGGTTTATGATAGGTGAAGATGAATCTGTTTTAATCCCAGGTGTGGGATATGGGACTGATTCAGATGGTCCACAGCAGCAAANNNNNNNNNNCTTTGCCAGCTGCAGATGGTTTAAATTTGAGGACTCTGGAGAGGGAATAAATGCCAGAGCCCAGAGAGTGTGGAGGGGGCTGTGAGGAAGAAGAATGCTGCTGCCTCCCCCCGCTGCTCCTAGTTGCTGTTGATGCACTGGACT
>41919 NS=66 contig=overlapped:91
ATGTGGAGGTTCAAGGTTAATTTCTGGAATCATCGTCCATCGTTCTTTTACCTTAGTCATCAAGGCAAGGTCTCTTGGTCATACCCAGAATTCAAGGAAATAGCTAGTCTTCTTAGACAGTTTGCTCTGGGGATCTCCAGTCTCAGCTCTCTGAAGCTAGAACTCAGGTGGGACATAAGGCCACCATTTGACT
>41920 NS=101 contig=overlapped:19
CTGTGACCTGGCCTGTGGGTATGAAAGCCAGAAGGCTGACTAGATCAGTTACCTCTCAAGCCCAGATACAGGACTTTGATTTGGCCACCTCAACATCAACCCCATCAATGAACTGCTGGAGTATGTGTAGGGGTTGTACCTACAGATTCAAAGCTGTCGGATCTCCATGACACAGGTGAACAACAATATAACTAAGAGGAGGCTATAGTATTAGTAATACAGCAGAAGCCAGAGGCCTCTTACCAGAACAACAAGTCATTAGACT
>41921 NS=126 contig=overlapped:27
ATATGTCTCTTTGGAGTGGCTGGGTCCAGGTGTAATTGGGTATTTTAGGTAGTTTCCTGAGGACTTTCCAGGCAGCTGGGGCTTATTTGCCTTTGTATCTTTTTTGTCGGGGAATCCAGTGACACAGTCCATGATTTCTTATTTCTGTCTTCTGTGACTTCAGCTCCAGCTCAAGGATCTCTACTTGAATTTGCATTCAGTGAGCACCAGCAGAGTCCTGGCCTGCAGCTGCCTACAGTCCCTCATTTCATTTGACT
>41922 NS=117 contig=separate
ACATGCAAACAACTGAGTGGACTGAATATTAAACTATGGAAAAGTGGTAGAGGGATACAAAAGGGAAACATGCTTCTTGTCTTCACTGAATCTTCATACTTACCCGAGTTAAGGAGTTGGGAAAGAAAGTAAGTAACATTNNNNNNNNNNTTGATATCCGTCTTTTCGGGCATGCAACAGTTTGGTAGCACACTCAATTTCCTCATTGCTAGCTCCCTAAGGACTCACCTACAAGCGGATAGTGAACCAGGATGACGGCTTTTGCCGAGGACACCTCTATTCCTTCATGAGACT
>41923 NS=125 contig=overlapped:14
GGATGCCTCTGAGACATCTTGCTTTTACACCACATCATGGAGATCCTGCAGCATTGGATCTATAGGACTAGCCCCTTCACACACTTCAGGGGTATAGATGGGGAATATGTTGAGGTGGTCCATCTCAAAGGCCTGGATCTGAGCAGTTGAGTTGGTCATCCCACTAATTCTGCCTCAACAACACCACCAGAACAAGCTCTCCAGCACTGCCCCTACTATCTCATCCAATGCTGTAGCCAGCAAGGGAGCAGGACCATCTCTCATGCGACT
>41924 NS=121 contig=separate
GTGTGCAGCAGCAAACTGAGCAAAGCTCAGAGTGTGGAAAGGAAAGAACAATGAAGCTGCTGGTTTGGCCAGATGTTTGGTGGAAGATTATCCTGAATTAATACTTTCTCTCTGATCTGTAATGGTACTCCTCCCTCAAANNNNNNNNNNACTTGCTGTTTTACACCTCCAGATCACAGTCTAATTATCTGAGAAGTAAGGCTGACCTAGAAAGTCATGAAGATCTTAAAAGCTGAGATAGGAACAGCAAGACAATCTAGTCTCTATCAGATTAAACCACACATACATAAGACT
>41925 NS=115 contig=overlapped:18
AAGTGCTGTATCCCTCATCCCATCTCCCTAGCCTTTGATTGCATCATGAAACCATCACTGGTATTTACACCCCTTATTATGACCTTTGGAGCCTTTTCCATCTCCAGATCTCTCTGTCCACTGAAAAATGTGTCCTTATGTGGGTCATGCAGAAGGTTCAGTTGCTACCCTCTGTGTCCCTGAGCCCTGGGAACATCCAACTCGACTGCTCCAAACTGAGAGGCATGAGAATCTATGTTATGTCTCTGCCTCCCAGCCATCCGACT
>41926 NS=127 contig=overlapped:12
CAATGCCCTGTTTCCAATAGCCACGGGGACATAGCTCAGTGGTAACCTATGTGCCTGGCATGTGCAAGACCCAGGGCTTAGTACCCTGGACTGTGGAGATGGAGATTCCAGGGCATACTCAGACCCAGAGGTCAAGAATATGGATGGACAGGGCCTGAGAATCTGTATCTTTAGCAGGCTATCCAGTGTCCTGATGCACGTGTGGGTCTGGGCTCATGTGTTGGCATCATGCTTTTGTGCACTGTATAAAGTTTTCCCTTGTTCATTCGACT
>41927 NS=113 contig=overlapped:12
TGGTGCCTCTGAGGTTATCGTTAGTGCATTAATTGATGAAATGTATCGTTGCTGTTGTTGTTGTGTGTATGTGTGCATGCAGGGGACAACCTTGTGGAGCTGCTTCTCTCCTTCCACCCTGGACTCAGCTCCTCAGGATTGCACGGAGAGAGCTTATCTGCTGAGATATCTCACTGGTCTTAATTTTCTTTCTTTCTTTTTTAATTTTAAAAAACTTTTTATTGATTCCTTGTGAGTTACACATCATGCTCCCTAGTCCCACTCATCTGACT
>41928 NS=114 contig=separate
TTGTGTATTTAAGGTTTGAGGTCAGCAAGGGCTACATTGTGAGACCCTGTCACAAAACAAAACAAAAAACAAAAAACAAAACAAAACAAAACAAAAAAACAAACCTGTTGCAAACATGATGTAGGAAGAACCCCGATAAANNNNNNNNNNAAATGTAGGCTAGTATAGCCACTGTGGAAGTCAGTGTGCGGGTTCCTCAAAAAACAAGCCCCCTATGTGACCCGGCTGTACCACTCCTGGGTGATACTCAAAGGATCCAAAGCTGGCACACCACAGAGATATTTGCACACGACT
>41929 NS=80 contig=separate
CGGTGTAATCAGTCTCTCCTTTTTACCAACAAGGACGCTGAGGTTCAGAGAAACCGAATCATCTTGCCCAAGCTGCCGAGTGGTAGTGCTGGGATTTGATGCTGGGAAGTCTGATTCTGGCTACAGTCCTAACCAGCATATCGATTCCACACAGTACATGAAGGCTTTCCAAGAGGCAATATTGCTGGCTGTGGTGATGCCTGCTTATCACCCCAATACTTGCGGCTGGAGGGATGGCTCAGTGGTTAAGAACAACACTGGCTGCTCTTCCAGAAGACCTGGGTTCATTTGACT
>41930 NS=110 contig=separate
TAATGAAGAATACAATTTGTATGAATAGTTGAGGACCTCAGATAATCCCCAAACCTAATTTTTTAAGTTAACTAGTTTCAACTGCCTGCTTCGCTAAACAGCAATTCTTTTTAGCCCTTGCTTTGCACATTTCTGTCGGGAACAAANNNNATGCCCTGTGCAAACATGGGCCCTGTTTTCTTCGCATTAAAAGTCTCAAGGAGAACTTGCATCCAGGCTGTTACATCTTTGAGTGCATCCCAAGGGAGGGAACTTCCAGTTTAGAACTATGTCGAGGGAAGATCCCACTGGACT
>41931 NS=130 contig=overlapped:8
AGATGTGAATTGTTGCAAAACTGCTGATATTTGAACATTTTTATACTTGTCTCCAATCCTTGGTGACCCAGTGCTATTGCTTTCAACACACTCAAATTAAAATTAAAACAGTGCGAGAACTGCCAGAATGTTGACAGTCAGCACCAGATATTGTACCCACGCTCAACTGATTTGCCTAAATGATGGATTGTTAGACGTAAATTCCCACCCTGTTTATCCAGGTTATGACTGAGCAGTGGCCAGGTTGGGTCTCTCTACTTACTTTTACATCAGACT
>41932 NS=121 contig=separate
GTATGACTCATCACTCTTAGATGCTTGCTGATCCACTGCCATTTTCAGTCAGGACCCTCACCACAGCTGGTACAAAGGGTGGTATTTGGAGGGTAAAGCAGCATTTCAATATTGGCATGCATGCTACTGAGAGGCTGGGATGCAGCAATATGCATACCTGGAAAAGTAGGCTGTTTCCCAACCAGTGTGGTTCCATCTTACCAGCAGGGTGGTTAGAAACGGTGTCCTGTTGTAGGAGCTATGTCTTCCATACCTTCTCTTGCTCTTGTGTGTCACATGTCATGTCATCAGACT
>41933 NS=135 contig=overlapped:80
TCATGAGCACCCTTCCTCACAATGAATGGCCCAGGCTGAATGTTCTACAGTGATGTGCTTTGTCCACAGAACTCGGTGGAGAAGGCCAGGGTCAGGTACACAGGTAGGCACACTCCTTCTCACAGGAACTGGAGGGAGGCTTGTTTCCACCTCTCAGCAGGAGAGTGTAAACAGGGAAGGCGCCATGCTTTCTCGCATGGGACT
>41934 NS=118 contig=overlapped:3
TTATGTACTGTAATCACTTCACAAGAAGATAAATACAAACTTCCATTTTCTCTTAAAAATGTTGGGTTGGGTTGTGACTAGTGAGATGACTCAATGGGTATCTTAGTTTTGTTGCCTGTTGCTGTGATAAAATACCCAACTTAGAGGGAAAGACTTTATTCTGGTTCCCAGCCCCTGGTTATAGCCCATTAATGCAGGAGGTCACACGGAGAGATGCTCAGGACAATGGTCACATTGCACTCACAGTCTAGAATCAGAGATGAAGGAATGAACACATGACT
>41935 NS=103 contig=separate
TTGTGTGTGTGCCATGGCCCACAGAGGCCAGAAGGCGGCACTGGATTCCCTCTAACTGGAGTTACCAATGGGTGTAAGCTGCCTGTGAGTGCCAGGAACTGAACCTGGGGTCTTTCAGAGGAGTAGCCAGTGCTCTTGGCTGCTAANNNNAACAGCTCTCCAGCCCTCAAGTGGTTTTTGAACTTCCAAACTGTGATTAATGCAACTGAGAAGTAAAATTTTCACTTTGCTTTTTGTGACTCACTGCAGTAAAGAGCATCGCACGGCTGCCATTGTAGACAACAGCATCCGACT
>41936 NS=88 contig=overlapped:16
CTATGAAGTTGTATACTTTTTATATTTCTTGATTTGGGGGGGTCTGGATGTGTGGACTCAGTCCTAAACACGATGCACTCTGCGTGTGCGTGCACTGTTTTGAGTGCCATTTGAAGATATTGTTATATTTCTGCAAGAAGAGGAGTGTGGGATAATCTACTAATAGAAACAATGGGGGAAGCATTGTGCCTCATACTTCTGCCTTTCCCTTAATATACAGTTAGGTAATTGACATTTATGATCAGTGATCAGCATTAACCATATGACT
>41937 NS=2 contig=separate
AAGTGAGAGGAACAATTGAGTTTTAAAGGGCTTGGGTACAAGAATATGAGGTAAGAATTTCTTACTGGAGCAGAAATGACTCCAAGACAGCTGAATCTACAAAAGGTCACTCAGCATGATTGACAGCTTTTGAAACCTGGNNNNNNNNNNTGGTCTGAGCCACTTCCAGGTAACTCAGCTGCTCTGTGGTTCTTCATAGCATAGCTGAGCTCTGTTCAACTGGTCTGCACCTCTTCTAAGAAGTTCAGGGTGACTCTCAGCAGTCTTGGCTGTTTATAAGTTCACACAGGA
>41938 NS=85 contig=separate
AAATGCCTTTAAAGCCCACAAGGAGATTATGAATGAACCATCATACTTGAAAAGCAACCATCTGACAATACTAGGAAATGAAGACCCTGTAACTGATCCAGATGATCTTGAGCTTCAATGTGACAACATCAGTGACCCAGNNNNNNNNNNAAAGTTGAACAAGCTTTTAAACCAACTGACTGGAAATATTATATAAGAAAGGATGACCCTACAACCAGCACCCTTGAGCAGTTATTTATGAGAAAAAGATGGGCTTGTGGGTGCTCTAGTCCTACATCAAAAATACATTCGACT
>41939 NS=127 contig=overlapped:20
CTATGAAGAAATCTGAGCACTTTTCAGAAGAGCACCTAGGTCTCAGGGAAGCCACACTTCCCCGCTGCTCCCGCACAAAGACTGGGGCGCCGGCTAAGCGCTGGGGGACGAAGGGCAGAGCCTCAAGCGACTTAAGGCTCAGACAGGCACAGAACCAACACTATTCCTCCTGCCTCTTTGGTTCCTTGCCTCTGCTTGGTCCCAGAAGGTTGCACGTGACACCCTCCGCCTTAGAGCTGTGGTGTCCAGAGAAGCCATTCGACT
>41940 NS=104 contig=separate
AGATGCCCATCTCCTCACACAGTCCCCTGAAATCCTTGGGGGCTACTGTCGTGGTAAGTCCCTGTGTTAACCTGGAGTGTTTGTTGGCTTGGTAGTGTGAACGTTAACGTCAGGACACTCCTAGCAAGTAAACCATTCTCNNNNNNNNNNGTGCAAGCGGGCCTCATCTAAGCAACTGACGAACTGAATAAAATAAAAACTGAAGCAAGAAGGATTTCTTAAGCAGGTAGCTCTCTTGGATCTTGAACCTGGGAGCCCACATTCCAGACTTTCTAGCCTCCAAATCATTAGACT
>41941 NS=14 contig=overlapped:79
GAATGTCCGCTCTATCAGGCAGATGGCTCTTTGAGTTCGAGGCCAGCCTGGTCTACAGAGTGAGTTCCAGGATCCAAAAGTAAAAACCAAACAAAGAAAACAAACAAACAAACAAAAGATAGCTCTAAAAGAACAGGGGCATGTATCCCAGAGCCTCTGAAGGATCTGTTGGTCAAAACTCTGTGGGATAATTGAGCATGTGACT
>41942 NS=88 contig=overlapped:10
GAATGGCAAAGATGAATAATTCAAGTGACAGCACATGCTGGAGAGGATGTGGAGAAGGGGGAACCCTCCTCCACAGCTGGTGGAAATGTAAACTTGTATAATCACTTTGAAAATCAATCTGGCACTTTCTGAGACAATTAGGAATAGTGCTTCCTCAAGATCCAGCTATACCACTCCTAGGCATATATCCAAAAGATGCTCAAGTATACAAGGACATTTGCTCAATGTTTGTAGCAGCTTTATTTGTAATAACCAGAAACTGGAAACACCCGACT
>41943 NS=120 contig=overlapped:21
TAATGGCTTCCAACCCACCCATCTACTGCCTGTCAGACCAAGTGCTCTGTTCAGGGTCATCTTTACATCTCACCCCAGAACGTGTGACCTGGGCCTGACCCATCAGAGCATCACTTTCCCCCAATCGCTAGGACTGACATAGGGTTGGCTTGCACCCAAGCAGTGCAGAGTGACAGTACTGGCTGTGACAGCAATGTCTCATTCCTGCGACACGGGTAGAGTGCAAAGTGAGAGTAGCCAGAGTTACAAAAGTCCCACGTGACT
>41944 NS=92 contig=overlapped:89
GTATGGCAGAGCTTTCCCACTGAGCAGTGCATGAGCCAGAGTGTTAGCCAATCCCTGACCACCTTTATCCAGACCTTGCTTGAGGAGACCTGTAGGAGCCCATGGCTTGGAGGAGGCCCACAGGTAACATTTGATGACTGCACAAAGGATACAAAGAAGAGCCTATGGCCACCATGTGAAGCCCAGCACATGACT
>41945 NS=111 contig=separate
GAGTGTGTAGAACATGAACCTTGTGTGAATATTGATATATGTAAAGGTCACAATTCATCTTGGCTACTGAGTGTTTAGGAGCTATACACCTTGTTTGTGCAATCACTTTTAAAGTTTGGGATGTTATTAATTCTTTGTGTGTTTCTATGTGNTGTAATCCTGTGTGTATGTATGTCTGTGTGTATTTGTGTTAGTGTGTGTGTGGTGTATATTTATAGAAGCCTAGCATTAGTGTTGGATATAATTCCTAGGTCATCATCCATCTTGTTTCTTGATGCAGAGTTGGTCACTGGACT
>41946 NS=110 contig=separate
CCATGGGTACTGTCCTAGTTTGCTTTCAATTGCTGAGATAACACCATAACCAAAAGCAGCTTGGAAAACAAAGAGTTTATTTTAGCTGACAGGTTATGGTCGATCCTCCAGGAAAGCCAAGGCAAGAGCCTGAAGTAGAANNNNNNNNNNACCAGAGACAAACATTGCTTACTGGCTTGTTCAACATGTCTTCTTCAGCTTGCTTTCCTACACAGCCAAGGACCACCTACCCAGGGGAGGCAGGTTGGGCTCACCCACATCAATCAACAAAAAAGAAAATGGCCCCATAGGACT
>41947 NS=119 contig=separate
TAGTGCATAGGCACTCCATAAGGAAAAGCAGCTGTGGAAATCCTCAAGCTCAGACAGAACCTATTAAAAATAAATTGGAAACTCAAGACCAATAATCAGAATAATTTATTAACATTTCCCTCAGAAGCAATTGAGTCTGCNNNNNNNNNNGTCAAGGGAAGCAAACAGCTGTTGACTTTCCTCTGAGATTGTTTTAGCTACCCTGTGAAATGTGACCTACTAACCCACATATCACTAAGAAGGTTTAGGAACACTGGCCCATGTAAATTCAGATTCCAACAAGGACACGGGACT
>41948 NS=122 contig=overlapped:20
ACATGCACCCACACATGAGCACATACCCACACGGGGCCTGTCACGTAGTATACAGTGGATGTGGATTCCAGGGAATTCCTCAGGTTTCTGAAGAGATGAGGAAGTGACTGGAATGGGAGATGTCATCTCCAGCCTTCGAGTCATCGTTTGGGGGAAATTCGCTCTCTGAGACCATGAGCCCAAGGCTGGACGGTAGAATAGCGTCACGCATGTCAGCTTTCCAACTCATCTTGGCCTCCCGGCCACACCTCATTACACCAGACT
>41949 NS=90 contig=separate
TAATGGTGGTGGCTGTAATACCCTGCGAATGTATCCAATGCCCTTGTCCCAAACGTCTTGTTGGGTTTCTTATCTTTGCCATCATGAAGTAATTGATGCCAAGCTGTGCAAATATAATTTGGATCCTTTATTTAGAATTTNNNNNNNNNNTTCTAAGTATGCTGCAAGGGGCTGGGATCGCCTTGGCCATGCTTTCAGCGGTGCCTGCTTTGTTAATTCTCCTGGTGGCGATGCTCCAGTGTCTCCGTTCCTGCTCAGCTGTGGGATTTCAGCATCACAGTCACTCATGCGACT
>41950 NS=109 contig=overlapped:13
ACATGGCAAAGACCAAGGCCTCTGACCCACGGGGAACCCACGGGGAACTGGCTAAGGCCTTTCCCCTATGTAGGGCAGACTTGAAGCTGGCAAAGCCTCCTTTCTCTGGTCCAAGTACAAGTGTTCATGGTTGGTCAGTGTGAAAACCAGCAACTGCATCTTTCTCCTCCATTGTGTTTACAACCTCAAACTGCTCATCTATAGAGGTCTCTGGATGTAATAAACATGCTGAGGTTATGGTTAATGGAGGCACTGGGTGCTCCATCAGACT
>41951 NS=45 contig=separate
ACATGTTTGAGGCAAATTTCTCTAAGTGACCCACAGAGGAAAACTAAAATAAGCCTTCAAAGGCTTAAAACTGGAGAGGAGAATATATAGAAGACATAATAGTATTGCCTTAGAAATTCAAAGTGGAGTATTGGAAAGTGNNNNNNNNNNTAACTTTTATGTGATAATTTGAAAACACGGAGTGGCCATTGTCACAGTAAATTCTACCGGAGTGGACGCAGGACTAGCCACAGGATTATCAACATGGATTGCTGCAGCCATGAATCATCTGAAGGAATGGGCGGGCATGGGACT
>41952 NS=107 contig=overlapped:12
TGATGCTCTCATGGCCCCCAATTTGGGGAAGACAACTGAGGCAGATAAAGTTTCAGATTTATCTAAGCTAGAATTCAAAACTGGGTAATCAGACTGTTGGCTGTGTCCCTCCTTTGGAGGTTTGCATGGTACCTTCTGAAACTATGAAAGCTAATCCTCAGAGATGGGGAATTTAGGTTAAGGCCAGCTCAGAGGTCTCAGTTTCTGAAGCACTTCATGACCTTAGAAATATGGAATGACTTATATTCTACTTCCAAGAAGTACATATGACT
>41953 NS=82 contig=overlapped:30
ACATGGAGTGGATTTATCCTGTCAGTTTTTCTTCTGCTAGGGTTGGTTGTCTTGTTCCAGATGGGAGCGTATTGGCCTAGCTGCAGCAGACACCTAAACACTCCTGCAGTTTCATTTGACTGTTTTTAATGTGTCTGCCGGTTTAACCAGTCTGCCGGTTAAGTCTGTGCACCCTGTATGATTGTCAAGACCAGAAGAGAGCGTCAGATTCCTTGAAATGGGAGTTACAGAGTGTTGCGTAGCACCATTTGACT
>41954 NS=107 contig=separate
ATGTGTTTAGCTCAGAAACTATAGGTATTAATTGGGCTCTTTCCAGTCATCTGCTGTCATCTCCACTCACGGTACACATCGCAAAGACACAAGCCATGGTAGATGCGGTCATCCCATAATGACATGCAATACCAGTACTGNNNNNNNNNNCTACTCAGTGCCACCCCACAGAGCCATTCAAAATTCTACCCTAGCTAGGATGGGACATGTCACCTCTGCTGTGTGTCAGTCATGTCCCCAACACTCCCTGACAAGACAAAGAGCTCAGGATCCTCCCTGAGGAGACACAGGACT
>41955 NS=111 contig=separate
CAATGTGTTTTACTAAAAATGCAACTTACCAATCTAGTTAGAAAGTCTATTCACCCAGACCCAGGCCCCTCCTGTGTCTGCTTTATTAGCACTGAAATTACAGGTGTGTGTCGAGGGATTCTGTAATGTGGATGCCGGAANNNNNNNNNNAGTAACATTACATTGACTGAACAGGTAGGATTATGTATTTAGGAATATACATGGCACATACACAGCACATATGATGTTTGTCACAAAAATTAATGCAAAAAGATGCTATAAATGTGAAAATAGCCAGGAGAGGCTCATGGGACT
>41956 NS=111 contig=separate
CGATGTTATTTCTAATGTGGTAGTAGGGACAATGTGTTTAGTTCCTCTTTATTACCTCTTTATTAACTGTTGATGGAAAAATCACAAAACATTTACTAGACAAGAACTTCAGAGGTAACGTTGTTCTACTTTTAGCACTTNNNNNNNNNNTTTCATTCCCAAGGGAAGAAAACGTGTTCAACCACACTCTAAACAAGAAGAGGGATGGAGTTTTTTTTTTTCTAGTTAAGCCTGTGTTGTTGAAGCACAAAATTTAGTTAATGGGATTCCTTCTCTTTTTCATGTCATCCGACT
>41957 NS=99 contig=separate
GAATGAACAAGATGATATACATTCCAAAAGAACATTATACCAACAGCTATGTAAAGTCATGGTGCAAATCTCAATAAACAGGCTGTTTGTAAGGACCCGTTTTTAAGTTACATGCTGCTTCTGTTGCTCCTTTGCATTGTATTTTCAAGGGTCTTCCACTTTACTACCATATTAAGGTAATCCCATGCTATGCCTGTTTACTAAATTTATTGAGGTGAATCACAACAAATGATATTTTATTTGTTCAAATTTCCTTAGGGAGAGGTTTGTCACAGAAGCTGGCACACATGCGACT
>41958 NS=100 contig=separate
TCATGCCCTCTTTTTTATAGCCCATGGAGTCCAGTTAGGATTGTGCATAGGTGTAGGGCTGTCTACAGGGACATAGACAAGGTGCTTTCATATTCATTTGTAAATAGTGGATCTCTGTTATTAGGGCTCCTTGGTTCTAANNNNNNNNNNAGACCCTGCTCTAATGCAATGGCTGGCTTCCTTTCCTATAGGATGGAATATTAATATTGCGATCAAATACCTGACAAGAAGCGACATATGGAAGAAGGGTTTATTTGTTTCATGACTTGAGGGGCGTGAGGGGTTCATCCGACT
>41959 NS=99 contig=overlapped:6
ACGTGCTTCTGGAGAACTTACTTGTGTATTTTCAGTGCGGACTGGACCGTACTTCTGCAGAGGACTCTCATTTATTTACCTTGTTCTTTAGATAAACAGACAAACGCACACATAGACACACATTAAAGATTGGATTTGTCTTTGCCTAGGGCACAAGACAAATATGACTTTAACTCAGAAGTAGAATTAGGGTACATTTTTTTTTCTGGTGTGTGTGTGTGATTGGAAAGTCCATCCAAACTTATATTTAAAGCACAAGGGTTTTCAGACATGCGACT
>41960 NS=11 contig=overlapped:50
ATGTGGGCAGAGCACCCATACACTTAACGTAAGGAAGTAACTTAAAAAACAGTTTCAAAAGATCATATATCATTAATTCATTTATATACCATCCTTGAATGGCAGAGTTACACTCATAGATTGGTTTGGCAATGGTTAAGAAGCCAAAGTGCTGAAGTGATAAAGGATGGCTGTGGCCATCAAAGAAAAACTCAAGGCATCTTGTGGTGCAGATACAATCTTGAACATGGGACT
>41961 NS=84 contig=separate
TGGTGACACACCTCTGAGTTTGTTTACAAGGATGTTTCCAGGAAGCTTTAGTCGAGGAGGGGAGACCCATCTTGAATGTGGATGACACCATCCCCTGGCCTTGGGTTTTAGACCAAATAAAAAGGAGAATGTGATCTGACCTCCAGCTTTTGCTTCCTGACTGTGAACTTAGTGACTGGCTGCTTCCTGTTCCTGCTTCAACACCTTCCGACATAGTGGACTGTATCCCCTCTTAAACCACAGGACAAAACAAACCCTTCCCTCCTCAAGTGGAATATTTTTTGTCACATGACT
>41962 NS=101 contig=separate
ATGTGAACCTTCGCACAGCTGAGCGATACAAAAAAGTGCTGTTTCTGTCCATGGGCTTCTGTTTATATCTCTGAGTTCCCACAAGGCTGTTTTACCAGCTGGCAAAAAACCATGTCCCTCGCAGGAGACACCTTCCAGCANNNNNNNNNNGATCATGTGCCCCCGCATGAGTTTGTTTTCAACTGAGAATGCACTGAAAACATTTCCACATCCCACATTTGGGATCAAAACAAAAACACAAGAGAAACCAAACTTTCACCAGATGTAGGTGTATGTGCAGATATTCACAGGACT
>41963 NS=117 contig=separate
GTGTGACTGGCTGAGGTTCAAGGGACTGGCAAAGAGTCCTGATTAAACATTAGGGTCACCTTGAAACAAAACAAAACAACAAAAGAATTCATAAAATCCTTAGGCTACCTCCCAGCCCAGGCCAATTGCATGAAAAATCTNNNNNNNNNNTGAAAAATCTCACGGGGTAGTAAGGGAACATGATGGTTCTTTGTTGTTGTATTGTGTATATGTGTAGTGTATGGGTGTGTACGGGTCTATGTGTGTGTGTGCACGCGCGCACATAAGACACGAGGTACAAGTTCACATATGACT
>41964 NS=121 contig=separate
ACATGAAAATATGCCTTAATTTTCTGGACAAGGTGTTTTGTTGCAAGCTTGTGATCTCAGGATTCAGGTAAGGTAGAAGCTGGAAAATCAGGAGTTCAAGGCCACCCTGACCACCTTAAGAAATTCAAGGCTGGCCTTATGACCTTCTTCTTTAAAACCAAAAACTGGGGCTGACAAAATGGCCCGGCATGTGCCTGGGCAAGAGGATCTGGCTGCGCTCCTGTAACCCCTGTGGTGGGGACAGACTGGGGGAACTTGGAGATAAGGTTGAAGCCTCCACACGAGCACAGGACT
>41965 NS=116 contig=separate
GGGTGGGGGCAAATTGATAAATGTAGTGGATGCAGCATGATGATCTGGGAATGATGCGGAGGTTTCCAGTGCCTTCACGCCAGACTAGAGATAATTAATGTCAAAGTTCCAAAATTATAGCAATCTGATGTCTGTAGGTTNNNNNNNNNNGTTTTTCTTCCCCATTTGGAAGATTATCAAAATGTCCTTTTGGAACAAGTCAGTGGAAACTGTAAGTCCAGAGTCTCCTGCATCTTTTTGGGCTGGCAAGCAGTATCACGTACCGCCAAAATCAGGGACTCTCAGCATGTGACT
>41966 NS=114 contig=separate
CGGTGGCTCACTATGCAAAAATAATATCTGCAGGAAATACTACCTTTCATTTTCTTCTTCTCTTCCTGTTTCTATTATAATTTGGTTAGGAACGGAGCAACACACTGCAGCTTCTGTTTGGTGCGTTGAAATGGGTGTTGGAAGNNNNNNATCAAAGTCTGAATGCTTTTTAAAGCTTAAACAAAGCCTGTGCCTAAGTTTGACAACTCTGTTCACCTGCTGAGAAGTGTTTCCATGTTTACCCATAGGAGAGAGACAAACATGCAAGAGCACAAGCACTCAGAACACACGACT
>41967 NS=99 contig=separate
GCATGTTCTTCTGCCTGAGCACATGAAGCCAAGTGACCACAGACCAAACCCTCTGAAACCGTGAGCTCAAATAACTCCTCTCTCCTTTTAAGTCGTCTGCCAGGCTGTGCTTTCACAGATACACAAAGTAAGGACAGAAGCTGCATAGCGATGAACCAGCCAGCAGTTAAGGGTCAGGTCAGGCTTCTTTTCCCCCTTCTGAAGAGAGCTTTCGTGGTGTGAGAGAGGGACCATGAACATCTTCAGGATGTCTGTGCAGTGATCAATCTACCTAGGCCAAAGGATCATCCGACT
>41968 NS=84 contig=overlapped:18
CCATGTCTGCATATCCTGCACAACTCTAGGATTACAGGCGTGACTTCCTAAAATGCTCATAAGTCAGGGGAAGGTTATTGGCTGGGAAGGACGGCAGAGCCAAGCACACGTCCCAGGAGTGAGGTGGGACCATCGAAGCAGAATGGATTCTGAAACAAGAATAAGCAACTCCCGTGTTTGCCAGTAGGAGAGTGACCTTACGCGTCTGTATATGGCTGTAGTTGACCTTGGGAATCTGTGAGCTGACAAGATGGCCACATGTGACT
>41969 NS=126 contig=overlapped:87
AGGTGCACAGTAGCCACTGCAGCCATGATCCGAGCAGGCCGTTACCTCTCAACATGGCAGTAGGTGTTAGCATTGTCCAAGTGATGCCGAGTTTGCAGACATGTGGACCATTAGATTTATGTAGTCATAGAAGTTCATAGAATTTCAAAGGAAATTCCGAGAAGCAGACTTTTACATACATACATACACACATGACT
>41970 NS=81 contig=separate
TCATGCCTGAAGTTGAGCTGCAATCTATAGTAGGGGATCTGGCTCCTATCTTAGTTACCTGAAGGACTGAGTGCTTGGTTTTTGGATTTTTGTTTGTTTGTTTGTTTGGTTGATTTGTTTTTGTTTTTTGTTTTGTTTTGNNNNNNNNNNAAATTGTATACCTGGAAGAGAACAAGAAATAAAAGAGAACGATGAAGAGCAGAGGACTTGGTGACTAGGAAATCTGAAATAACAGTGAATCAAGCTAAGAATAATGGATCTAGGAGCAGTGTGTGTGTGCGCACACACGCGACT
>41971 NS=117 contig=overlapped:20
GGATGCTAGGAACTGAACCCAGGTCCTCTGGAACAGCAGCCAGTGCTCTTAATCTCTGCGCCATCTCTCCAGCACCTCAACTAGCTTTTCTCGGTTATAGAATAGTATATGACCTCCCCTAGGCTTGCTCCCTTGTGTCCCAGGGGTGTCACACATGACATCCTCTGCTGGGTGGTGCCTAATATTGCTTATTCAGAGATCTCTGTAATTCCAGCTCTAGTTGTATCTGATGCCTCTGGCCTCTGAAGATACATTCATATGACT
>41972 NS=112 contig=overlapped:12
GTATGGGCAGTGCCATTCCATAGGCACTTTCCAAAGCAGAAAGTGAGCTGGGCACAAGCATTCATCTCTCCCTGCTGCTGGGTGTAGACACAGCATGGCCAGCCGTCTCAACTAATGACCACCATGACTTCCTATCGGACACTCCAATAGTGAGCCAAAGTGAATAAACAAACACACACGTCAACCAATCAACCCCTTTTAAAGTTGCTTCTGCCTGGTATTTTATTACAATGAGAAAAGTAACAAATGCAGGCATTTTAACCCATCTGACT
>41973 NS=78 contig=separate
ATGTGAAGGCTTACCCACGGGACTCCAGTCTCCTCCAGCACTGTACACACATGGAACATACAGGTAGGCAAAACGCTCATACAGATACAATAAAAATAAGCTTTAAAATCCACCAATGAACTTTCAGTGCCCTCCTTTGCCCACCAANNNAACCTGGGTCTAAATACGAGATCTTGCAGAGAGAAGCCAAGTACAGCACTGCTCAGCACAGCTCTATCGGCCCTGGACTTCCAGGACTCCCGTCAGTTACGGCGCCCTTCCACAAAGTCCTGGAATGCCAGCAGCCACTGGACT
>41974 NS=87 contig=separate
ATATGAATGGCCCAGCATTATATATTTGAAGATTTTTAAAAATAATAGCACCATTGTCAGCTTGTCAGGCAGAAACAGTTCTCCAGGGTGCCAAAGAACCCATGATATTTCCCTGTGACCTGAGACAAAAGGAAATGATTNNNNNNNNNNTTTGGAGAGGGATAGGCAAGAGTGGAGAGGTGTAGCTTTTTTTTCTTTTTTTCCTTTGCATTACTCATGTTATTTTAGAAGGCATCCTTTGAAAACATTCTAGCCAAAGATTGGCAATGAAAGGTTATAACTCTACATATGACT
>41975 NS=83 contig=overlapped:29
AAGTGCATACATGCACACCTTCCTAAATACATAAACACAGCATACTCAATTTGTAGAACATTACTTGAATAATCATGGTTTAAGGACTGAGTGTTTAGAGCACTCCTCCTTGTGAAAGAATGTATTTCCTGTTCTCAGCAATTCCTTAATTATCTGTAGTTCTTTGGCTAGGATTGAGGTGTGAGCATTTCCCCCACCATGGTCACATGTCTATTGTCCTTGTTATTCAGGCCACATATAAGCATTCATGTGACT
>41976 NS=95 contig=overlapped:16
CAATGCAGTGTTTGCCAGCTCGCCTCTAAATGTCAGCCTGGCCAGGCCTGTTTGTGCGTTTCCTTGTTTGATAGTTTGAGGGGCTGCTGACAGTGAAGCAAATACCTCTGAAGATTTGCAGAGCTGTAGTTGTAGAGAGACTGCAGGGTGGGGTAGGAGGAGGGGTGTGTGCTGGCGTGCCGCTGCTGTGAAACTGGGCTGGGTGTTCGCCATGGAGAGTGCCAGATTAGCTTTAAGTGTGGGGCCGAAGTTCAGGGCATAGGACT
>41977 NS=113 contig=overlapped:11
ATGTGTGAAGGCATGTCATTCTACAAGCAGCAAAAAATAACGTCTCTTTGAAAATATGTAAATTTGAAAAAGACCATTTCCATACGGAAATAAAACAAGGAAGTGACTTTATGCACACATAATCACCAGGAATCTTTTGCAGAACTATCAACAGCTTTTCTCAAGAAAGAAGAGAGTGGTGTGGATGAGATGGCCCAGTGGCTAAAGGTGCTTGCTGCTAAATAGGATGGTCTTAGTTCAATCCCCAGGACCCACAGGTGCCCACATTCGACT
>41978 NS=25 contig=separate
ATGTGACTGGGTACAAATGACATGGACAAGAGAGCAAAGCTCTTAAAGCAGTGGCTATCAACCTTCCTAATGCTGTGACCCTGTAATACAGTTGTGGTGACCCCCAACCAGAAAGTTATTTTGTTGCTACTTCATAACTGNNNNNNNNNNGCCCTATGAAAAATGTCTTTGTCCCCCTCCCAAAAGGGGTCTGACCCACAGGTTGAGAACGACTGCCCTAAAGGAAGCAGGCAAGCCGGGGTGTGCAGCACCCAGGGGGCTCCGGGCTTGTCATTTCCCTCTCTGCACTGGACT
>41979 NS=92 contig=separate
ATATGTTGGTTTACTTAGATGAGGTGTGGGTAGGAGGTGTGCACATGCCGGGGTTGAGTGTGGAGGCCAAGGGGCGTGTTGTAGGGTCAGTTCCGTCATTGCCCTGTGCGGACCCGGAGGTTGGGTCCAGGTTGCCAGGANNNNNNNNNNGAAACTACTAACGGAGTTCATGCGAACAACGACGACGACCACAGAATGCTTTGTGGGTTGTGTGCCGTCACGTGCCGCTCACAACTAGCAGAGGCTGAGCAGTTAGGAACGGTTAGCCAGCACAGGCTGCGCGCACACGTGACT
>41980 NS=119 contig=overlapped:7
TCATGTTGCGCACACTCCAGAGAGCTGTGGGCTGCTGAGTATCTAACACATGAGATAGTGGGAGATCCCTAGCAAAAAGTCAATAAATGCTTGAGGATGAAATTTGTGAATCGTGGCAGAAAAGATGGGCCAGTGGTTCATAGCATGTAATGATCTTTCAGAGGACCATGTTCGGTTACAAACACATGTTCTGGGTGGCTCACAACCATCAGCTCCAGGCATCTGGACTGATCTCTGTAGGCACATGTGACATATGCTCAACCTAGACACATATGACT
>41981 NS=122 contig=separate
TTGTGCCTGCGCCTGCTTCTGATTCCTGAAGCGGAGCTCCCAAACGCTCGTATGCACTTCTAAACCCATGGGTTCTAAGTACAAAAGTGCCTGGAAATCCTTGAGAGCCTAAAAGGTCTCAGCAACTGGCATCCATTATCNNNNNNNNNNTGCCCCAGGGTGCACTCCTGAACAGCTCTGCTTGATGACTATGACTGTCACCCAGTTTCTATATGCTGGGCCAGCCTCCCCATATAAATCAGTAACAATGCTGGTTGCTGTCTGAAGAAGCAGCTGACACCACACCATCAGACT
>41982 NS=41 contig=overlapped:28
GAATGCTTAGTCACCAGGGAGTGGAACCGTTTGATAGGATTAGAAGGACTATGAGGCATGGCCTTGTTGAATGAAGTTGTCACTGAGAGCTGGGCTTTTAAGTTTCAAAAACCCATGCCAGATCCAGTCTCTCTCATTCTCTCAGTCCCTTTCTCCCTCCCTCCCTCCCTCTGCCTATGGCTCAGGACGGAGCTCTCAGCTACTTTTCCAGCACCATGCCTGCCTACAGACCACCATGCCCCACCCCCACCAGACT
>41983 NS=124 contig=overlapped:7
GAGTGTGGCTCCAGGTGCTTGGAAGTTCTGCAGGTCCTTTACCGGTACTGTTCACCAGGCCCTTTACCGGTACTGTTCACCAAGAGCGCTGTTGTCTACTGAGGTTACACCTCTCCCATCAAACTGGAATTTCCAGAAAGACAAAGATTGGGACTCTTCTCTTTCATCACCTCCATAAGCCTGCTTCTGGCATGAGAACAGGAAATACAGTGTGTGATCTGGGAAACAGGGAAATGTGTTTCCTCACTTTACCAATGCTCTGACCGTGCACAGGACT
>41984 NS=101 contig=separate
TCATGAGAGTAGAGAGCAAGACATAGTAAGATAAATAGTGGTAGTAACACTATAACTGTTGAAGCAGAATTCATGATGGGGGATTCAGGACTTGCCAGAATAATGCAAGTATCTATAACGACCATAGCGGTAATGTTGCANNNNNNNNNNTTGTATGGCCCCGTAAAATGTGAATAAGCAAGAGCGTCTCTCTTCATAAAGTTGTCCTGTGGAATAAACAAGAAAAATACTTGTGAAAGACTAGCACAGATCAGGATCTATCATGTACTCAATTCCTGTTAGTAACATAGGACT
>41985 NS=122 contig=separate
CAGTGTTGTCATGCATTGATTAATCCTTGCCCTCTACATTTTCTTTTTCCCTTTTAACTTGTGATCCATCTGTCCAGCTAGCTGGTAGAGCTCAGCTCACATTTGAGAAAATGATAATAATACACAGTGGTCTCAAGCATNNNNNNNNNNCATTTGCTGGTCTGGTCGTTCATGATTGTCTATCAAACCACAATCTTCCTTGATGTTAACTAACCGTATTAGGTCTGGTGGTTTCCTAGAACCTTTTTCTATATACCGTTTTCTCTCACCAGAAGGGAACATCATCATTTGACT
>41986 NS=116 contig=separate
GAGTGAGGAGGATTGCCGATGCTCATACACTGGCAAATAACCAGGCCTCCCTCTGCTTCAGCTCTCATTCTCAGAAGAGCCAAGCATCCCACACTTAAAGCAGAAAGGTGAAGCTTCTGTGCCCCATGAGGTAGAACTAANNNNNNNNNNGGGGAAAAAAATTTCAGTATAATGCATGCAGCAGCATCTGTGACCCGGGATGATGTACAAAAGGTTGCACTATTGATTCTTCAGTAAGAGTAGAAAGGAAATGGGGCAGACGATAGCAACCACTGCAAATGAACACATAGGACT
>41987 NS=18 contig=separate
GGGTGCTAGGAACTGAACTTGGGACCTCTATAAGAGAAGTGTCTGGTCTTAGCTGCTGAGCCATCTCTCCAGCCCCATAGACACAAACCAGAAAGAGCAGGGATCTGTACAATCATGTGAAGTCCTCCTATCACATGGTANNNNNNNNNNACTTAGACTGAGAAGTGGTGCTGGGTCTTGATCACCGGTTCCTGGTTTTGTGTCTGTCTGAGAGTGTAGGCAGGGACCTCAGTACCATGAGCTCTTCGAAAGGACTTCACAAGGCCTGACTCAGTCAGTGGGGACCATGGGACT
>41988 NS=119 contig=separate
AAGTGCTGCATATCAGGATGCAGCAGCATAAGGCAAACTCCTTAAGACCAGTCATTGTGCCACTAGATTATGACACATCTGCTAACCTCCTTCATGCATGGGCACCGCAGGCCACTTTGGGTGGGAACAAGTGCAGAGTCNNNNNNNNNNAGCATGTCCACACACAGGGCCCTGCAAGCTCTTGTAGGACCTGAGGAAGACTTAGGAGCAGCTAGGAGGATGCTGCAGCCAGCAACTATGAAGGGATTGGGAGTGGGGTGTGCTGGGAGGCAGGTAGGGCCAGGACATGGGACT
>41989 NS=127 contig=overlapped:90
GTGTGTACCTATCTGTGTTTTACAAAAATCTATGACATGGCTCATTCTCACTTGACCAAGCTCACTGTGACCTGCTAATCTGACTTCACTGTTGTCACTCCTCCATTATTAGACTGACAGGGTAAGTTAAAGCTGGAGATACAGTCACGTTAGATCTACTGCAACTTGGTCATGTGGGTCACAGTCATTTGACT
>41990 NS=113 contig=separate
CGGTGGTAGGAGCACTCAACCATGGCAGCAGGAATGGGAGGCTGCTGGTTCATATCTGAAAGGACTGGGAAGCAGCAAGAGCTTAGAGTCAGGCTGGACTATTAACTTAAAGCCCGACCATTCAGCTAACTGTTTCTTCCNNNNNNNNNNTCAAAGGTTCAGAAAGCACAGCCAGGGACGAAGGGGTTAAGTATGTGAGCCTGTGGGGGACATTTTACACTCAAACCAAACCAAAGCATATATGTTTAAGTAGTCATTTTGAGTAATGAGCTAGGAAGTAGGGGACATAGGACT
>41991 NS=99 contig=separate
AGATGAGCTCTTTATTTCTAAAAACAAACAAACACCATGAGCTTTCTGGTAAGTTGACAGAAGTTATTCTTGTTTTTTAGTTGTTAAGGTGAATCACACATTTTTAAGTTTCAAAAAATAAAAAATAAAAGCACTTCCTTNNNNNNNNNNAATGGCGATAGTACAGATGGAACAGTTTATGAAATGTGTATAGTTTGGTTTTTTTTTTAAGTTAAGGGAGTGTGAATTGAATTGTAGACTTCATTAGCCCAGATTTTGAAGCCAATTTGAGCATTTGCATAATATCATTGGACT
>41992 NS=126 contig=separate
CCATGGTAAGTTTGTTTACTTGAAGGAGCTGTCTCTGTGGTATTCCTGTAACTGGAACGCAGGATTTCTTTTAAAATCTCACTAGGTTTGCCCACTAGCATTCTCCTCCTGTTGCATATCCAGGAGCCCAGGATGCCACACCTAGCTGGNGGTCATGTCTCTCTAAGTGTTCCTCCTCTTGGACAGTTGCTCAGTCTTTTCTTTTCTTTTCTTTTTTTTTTGTCATTGACAATTTTGAGTGATATTGATCAGTTTTACGTTTTGTGGAATGTTCCTTGTAATATGCATTTGACT
>41993 NS=42 contig=overlapped:52
AGATGATTCAGCTGTAGCAATTCTGGATTCTCAGATGTCAGGGCTAGCAAAGACAGGCTTTGAAGGCCAACCTGTAACTAGAGGGCCAGGGACTTAAATCTGTTTATGTTTTGGTTTTTCATGACAAGGTTTCTCTGTGTAGTCCTGGCTTCGCTTTGTGGACCAGGCTGGCCTTGAACTCACAGAGATCCTCCAGCCTCTGCCTCCCAAAGTGTTAGAATTACACACGACT
>41994 NS=120 contig=separate
GTGTGGAAGGGTGAGGATAGAGAAGAAAATGAAAATGACAGGTGTGCCAGGATAGGGCTGAGAGAGGACAAGATGGAAGCAGATGGGAGGGAGGGAGCATGGTGCTCTCTGAGCTAGGTCACAGAAAACTGCAGCAAGATNNNNNNNNNNGACAAGCTCAAGGCCCTGGGTCCAATTCTCCAAGCACTAGAGAACAAAGGGAGGAAGGGAGAAGAGAGGGAATCCTTGAGGCAGCTGCTCTGAAGGTTCCCGAGGGGTACCATGCCCATAAAGTGGACAGAGACCCATCTGACT
>41995 NS=108 contig=separate
TTATGTTCTATCACAAGTCCTGTAGCTTTTCTTCTAACTTATCTTTGATTACATTATACTTTCTTAATGTCTGGTTTCTATAGGTTTTACCATAAGTCATACCACAGAAATCCCTACTAATGTCATCCCCTTATACTTCTNNNNNNNNNNATACAGCCCATTTTGCTGAAATTTTACTAACATGCCTTTCACCACCTGTAAGTCAGTTTCATACTACTTTATTTGACCTTGGGAACAATAGTGAACCTTACATTCATATTTAGATTACTAGCCTTTGCTTTTGCCCATAGGACT
>41996 NS=117 contig=separate
TCATGCCCGGGGGCAGAGCGCATCACTCGCTGTGTCACCTGCCACCGGCAGGCCGTGGAAAACCAGGTAAGTGTGGGAACACAGACTCCCCGTGAGCCCGTGAGGGGAGTGTTGCACTGTGGGTTACAATGGCCATGACAGCGCTGNNNNAGCACCTGGAGCTCCTCAGGGCCACTGCATGCAACCCACTGCTGACAGAATCGTGTTTCTGTGGCACGTGGCCATACGTTGTTGATCTCTCTCTGCAGATTGTCCTACAGGTAAGTGTGTAAGCTAGACACCATCCACCTGACT
>41997 NS=123 contig=overlapped:10
GGGTGGGCCTTGAGGGGTGCAGAACAGTTTCTCTGCTGGGACAAGGAGTGAGTTCCAGTCCCTTGTTAGATGTGCCGTCCCAGTGTCTTCCTGTCTCTCTTCCTTCTGTCGGGCTTCCTCTGTTCAGGGATCTCTCACTTGCTCTGGCTAGCACATGCTATGGAAAGTGCCATGCAGAACTGAGTGACACTGCATAAGCATTGAATGTTTTGCTTATAGATCTGGAACTCAGGCAGCATTTGGGGAGGCGTCATCTTTGTTCCTTCATGAGACT
>41998 NS=115 contig=separate
CAATGAGTCTTTACAACACTGCCTCCCTAAAGCATGTGCGCTCCTTTGGACTAGGACTATCGTTTTACTGAGGGTTGTATTTTCAATATGTAGCTTAGTAGCCACTAGGTACAAATGTTCCATCATCCCCACCATCTTTTTGAGGNNNNNGAGAATGAATGGAGAGAAACTGAGCTTATATTAGTAAACACTTGTACAGTATGCATTAAAGAATGAAACAGTTATCCGTTATTATTCTAGCCCTGTTTATTTCTTGTAAGCCCCAAGGCACATAGGCAATACTAACACAGGACT
>41999 NS=121 contig=separate
TCATGAATGATCAACAAATGCAGTCTGTTGCTCATAACATGTGCACTTGGCAGCTGATGATATTTATTTTGGACAGAGCAAATGCCGGTCTTGGATGTTCGATCTTAGGGTAGTGACACACAGTGTGTGTGGCCATTCTTANNNNNNNNNNGTAAAAAGCATAAAAAGATCGTGATCCAAATCCTCAGGTAGCCACTCATCTCTCTTTTTAACTGTCAAAAGAAGTAAGTTTGGATTCACTTCTTCATTCACAGTTTAGCTGCAACTCTGCCTTGTCATTGTGATTCATCAGACT
>42000 NS=119 contig=overlapped:36
ATGTGGTCCTCTGCTGGACCGCTGCTTATCACCACGGCCATCTGAGGCACCCGTGGGCTTGCCCGGCTCCCGGCTCCTTCCTGGAAGTGATGCTCCAGAATGAACCACAAGGACTGGCCCAACTTGTTGCCTCCGGGCTTAAACTGAAATCGCTGGATGTGTCTCAGCACGTCGTCTTTGCGGTGGTACGTGGAAAGCAGGAACTCAGAAGCAGGCGTGTCGCTGTACTGGGCCAGACTCACGCGACT
>42001 NS=44 contig=separate
GGGTGCTGGGAACTGAATCTGGGTCCTCAGCAAGAACAGCCAGTGCTCCAGAACAAACAGGGATGAAGCAGGTACCAGGGGCTTCACACTCGGAAGAAGCACCTCATTGGTCCACATCAAGGAGCCGGGACCAAAAAGCAAACCATGCTCCACAGTAGAGTAATCTCAGCTCTAAAGGGGATGGCAGTTCTGACACAAATTTCAACAGGGATGACACGAAATGTAAAGGACAACCACAAAAGGACAAATGCATGTGTTCATTTATCTTGAGTAAACCATCAAAGCCACAAGACT
>42002 NS=48 contig=separate
GAATGAAAGAAGCCCCAGTCTTCTTCCTTTAGGACCATAATATGAAATTGATTGAGGAGTCTCTACTCATATCTTATATTTCTAATTTCCATCAGTTTTGATCCTGCTATGTTTTAGGAACTAGCTGTCCCAGGCAAAGGNNNNNNNNNNGCTTGAAGGATTTTTTTTGAAGATTTCTGTCTTAATAAAAAACATTTAGGGGGAGTCTTGTAAGAGCAAAATCTATCAGACATTGCTGAGGACTACACTAATCTAGGAGGCAGGCAGAGGACAGAGAGAGGGCAACATTTGACT
>42003 NS=61 contig=separate
ATGTGGTGAAAGACAAATGTTACTAACTAGTTACTGGGAAAGGTAGCAAATGAACAACACATTGTTAATACAGAAAATGAGTTTGAACTTGCATTTGAGGATGTTCAAAGTCAGCTTGGTTTGGGAGCTCATACCTCTAANNNNNNNNNNAGCCTGAGTTGAAGACCTTGTCTTCAACAACAAAAATTAAGCAAACAAAACCAGAAAGTGCTCAAGAGTCTACGTAGCGCTGCTTTTACCATGAACGCAGCACACAGCCAATCACAGTTCTGCTCTTCCCTTCTGCACCAGACT
>42004 NS=113 contig=separate
TTATGTTCCAATTAATCATGTTTGGACTTCCCTAAGTTTCTTGGACATGCAATTTTATAGCTCTCCTCAGTTTTATGCTTTTAGATTATATCTACACATAGTTTATGTTTTACATTTAACAATGTCCAGCTTCATTCTCTNNNNNNNNNNGACTTCAGTTTTCCATATTAACATTTGAAATCATTCTGCAGATCTTTGAAGCCTTGTTTTGCAAAGGATAATCTCGCTCCTCCCTTCCTTCTCTTTGTTATATTCTTTCCCTCTTTTCTTCTCCTTTTCTTCTTCCACCTGACT
>42005 NS=101 contig=overlapped:72
CTGTGAAGGTGTACCCAGAGTATCTTGGCCTCCGGGCAAGCCTGTGAGAGTATCCAGATTAGGTTTACTGAAGGGAGGAGGCCCACCCTAAGTCTTGGGTCCTGGAATGCGTAAAGAAGAGGCAGCTAGCAGAAGTATGTATTGCTTTCTGCTTCCAGTCGTACAAAAACGTGAGCCGGTTCCTCAGGCTGCCATGCCAGCCCCATCAGACT
>42006 NS=126 contig=overlapped:97
TCATGAACTTACATATGGTTTCTGGTGTTAGCACGGACTGTGGTCATCATGGTCTCTGGTGTCAGTATATACCACTGACCTCAGCATGGCCTCTGGTGGCAGTAGAGACTGTACACATCAAAACAGCCCTCTGCCACCTCAAAGGCCACAAACACTATCATAGCCCTCAGCAGTAGCACATCAGACT
>42007 NS=125 contig=overlapped:13
AGGTGAAAAGAGGCAGCCAGGAATTCATGTGTGATTGGGAGTATGTCAGAGAGAAAAACAATTCTTCTAAAAACCCAAGATGAGCATATTCTAATAGAGAACTGGCCGGTTGTGGTGGCGCACACTGGTAGGATTTGCTGAAGGAGTCAGAGGCAGGAGGATCATGAGTTTGAGGCCAGCCTGGGCTACGCAGTTTTTGGGCTGGAGAGATGGCTCAGCAGTTAAAAGTTGGGTTAAAACCATAAATATAAGAGAACTGGTCCATGGGACT
>42008 NS=125 contig=separate
GAATGTAAGTCAGAGCCCCAGAACACATGTAACATAAAACACAAACAAGTAAGCAAACAAACAAAACAAAACAAAAGTGATAGCAAGTGCTTACACTCCCTGTGTTAGAGAGGCTGAGGCAGGCAGAACCCTGGGTCTGGNNNNNNNNNNTGGACAGCCAGCCAGCCTAGCCTACTTGGCTTCAGGCCAGTGTCTCACAAAAACAAGAATGCTTCCTGAAGAATGACAACCAAGGTGGTGTTCTGACTTCAATATGCACACTTACCCACACACACACGTATACACACACATGACT
>42009 NS=120 contig=overlapped:98
TAATGGACAAGAACACCCATGAACAGGCAGGTGATAAAAGCAGAGTCATCTGTCCTTCCACATTGAAGTAAACTTGTGACATGGTAAGCAGTTCAAGGACAACAAGATCTACATGGAAAATGTGCTTTGATTCCCGCCTCATATTATAAGCGCAAAAAGGGAATTCTGGAAGGATTTCACCTGACT
>42010 NS=129 contig=separate
AGGTGTACAGGGAGAAAACACAGCCAGGTACTGCCAGGATGGGGCGAGCAGATACGGCCGAACCAGAGGAGTTTATGGCTGCAGCTGGCATCTCAAGTAGCATAAAACTGCGCGGAAGCCGCTCTTAGGCTTTGAGGATCNNNNNNNNNNAGCCAGATTCAAAGCAGAGATAACAGAAAAACAACCACTGCGGAACAGGGAGTGGGAGGTAAAAATAATCTGCCTCACTTCACTGGGTTCCACCCCACTCGTCCACCTCAGCCTTCCTCAGAGCTTCATTTATTCACACGTGACT
>42011 NS=118 contig=overlapped:10
ATATGGGGATGCTGCAACACTGCTAGAGAAGCCTTTGTTTTTGTTCATTTCTGTCATTGCCTACCTTTCTGGATGATGTCTCTCAGGCTTGTGAAGGTCAAGAAACCCCCTCCTTCCTTCCTATTTTGGAAGTGAACTGGGTGTTCACTCTTTTTACAGGGATCAGTGTAAATGGCTATTTAAATGATCTCATGAGAATTCATGGAACACTTGCTGTGTTCTGTCTGTCAGATGCAGCTTCTTGTTTAACAGATGAACAGATGAGCACACGACT
>42012 NS=35 contig=overlapped:30
AGGTGTCATCCACCCAAAGAGCATCAGACCCGTCCGATACCTTTTTCTCAGAGGCGGGACCTGGGGCATCAACCCGCATGCAATCAGACATGCTCTTCTCTGGGTCCAAAGCGGATGACCCNTGAGTGCAGTGCTTAGCCTCGCATCCTGAGCGTATCATTTTAGCTTTTTATGGTATCCAACCATGCTTGGGGAGAATGTCCTGCTTCAATGGCTGTAAAGGCCTGAATGATCATGGCTGCATCACACTGGACT
>42013 NS=91 contig=separate
GAGTGAAGCTGAACCCTTTCGTCTTATGGGAAGCATCCAGAGTGGCTTGGACTCTCCTGAAGGAATAGCAACTCTTTTGGTTACACATCAGAAGCAGCAGCGGCCCGGCCTTTGCCTTCCTCCTAGGATGGCTGGGTAGCACCCTGTCTCGAAGCGGAGGGAGCTGTGTCTCACTCCTCTAGAACTGGTTACCTTAGGTACAATCTAGGTCAGAGGTCACCCTGCCTTCTGGAGTACTGTCTGAGTACTCACACAACGTAAAACTTTGCATTTAATCCCCCAAGTCACATGACT
>42014 NS=111 contig=separate
TGATGTGTCTATCAAAGGCTCTTTCCTTTTTGTTGGTTTGGAGTTATTCTGTTGCAACAATTTATCACAATGTGCTTACTCCTTCACCTGCCCGTTGGCATTTGGGCTGTTTCTGGTTTGAGATGGTTTGAATAAAGCTANNNNNNNNNNAGCTAGGAATAAACACCCCTGTTACCAGTGTGAACATGAACTTTCACTCCTTTTGAACACACATTTGGGAGTAGAGGTAGGCGTAAGTTTAATGCCTGAAGGACTGCCAGATTGCTTTCTCAAGCGGGTGCGCGGCACGGGACT
>42015 NS=92 contig=overlapped:82
ACATGCATACACACAATTAATTAAGAATTACAGAGACCCTCTTGCTGCAGTTTGGCGAAGCAGGAAGGTGCCACTACACTGAGGAAGTATGTGGTGGAGAGAAGGTAGAGAAAGAGAAGCTGAGTGGTTTGTGCACCATAAAGGAGAGGCTGAACTGGAAAGGATCAGCCTGATGTGCGATGCCACCTGAGGCCATGGGACT
>42016 NS=111 contig=separate
ACGTGTAATGCTCATACTTACTGGCGTTGTAGGGTTTGATACATGCAAGAAATCAATCACTGGTTACTCGTACAAAATATAGAAAACAGAAGAAGAAAATGAAGGATCTAAACTAGGAGTCACGGTGTATCCAAATTATANNNNNNNNNNTTATAATGACAGTCCCCAGACCTCAGTGGCAGAATGCTGGCCCAGCATGCACAAGGGCCTGGGTTCCAGCCCCAGCATTACTCAAATAAAAATGATCCTCCATCTTACCATTAAAAAAAAATGGGAGAACCACCCCACACGACT
>42017 NS=73 contig=separate
AGATGTACAAGCAAACACAATCTGTGTTATTATTTGCATGAGCATAACTGATCATAAATTAGAAAACGTTATACAGATGTTTGCTTGCTCAAAATTGATCACAAGCTTAATGAGCTTCTATCAAAATCCATGAAATTTCTNNNNNNNNNNGTAGATATTGACATGCTTTTTTTTTTAAGTTAGATGGGAAAGCGTTGCCCTGAGCAGTGCTAATCCAGTATTGATATAGAAGTATGAACTGGGAATGACCATCCTACTCAGTATTAACTTATCCTACACGGCTATCATAAGACT
>42018 NS=121 contig=overlapped:14
AGATGAGCAGTAACTTCTATTTTACTCATTTTCCTGAAAGGTTTTAAAACATAGTGTCTAGGACCTTAACTTGACCCTTTTGGATCCTTTCTGTTCCTTGATCAGATGAACAAATGTGAAGACAAATTTAGGGAGTGAACATTTGCAGGAAGCTCTAGACCAAGTCCCCAGTTCTGGCCAAACGTTCACCATCATCCCGGGAACCCCTCTCCCTCCCTCATGCGTTTGTCTTTCTTTACGGTGGGATCGGGCATGACTGTCCATGTGACT
>42019 NS=112 contig=separate
TCATGTATTAATTGGCTAGAACTAATTTTATAAACTATTGTAAACCAGCAGCACTTTGAAGCCATGCTACAGCAAAGTTAAGAGCAGTAAACATTTGAGGAAAGAAAAATATGGAGCTACTTCAGACGGCTCTAGAAACCNNNNNNNNNNTTGTTTAAGGTATGTAAAGGACTTAAATGTACACATTAGTTGTGTTTTTAAATTAAATTCAGAAAGGTAATAAGAGCCTTCACAGAGGAGTATCGGAATACGTAAAAAGTAAAGCTTAAGAATGGACAGAGAAAACATACGACT
>42020 NS=46 contig=separate
GTGTGAAGGGCGGACGACAGCTAGTGGGAGCCAGCTCTCTCCTTCCACTCCGGGTGTCAGGCTTGGTGTCAGGCGCCTTGAGCCAGCTCACTGCCGCCTCCTTTATTCTTTCTTCAAAGGTGTGTGTGTTTGTTTGTGCGTCTTNNNNTTCTCTGTGAGTGTGTGCATGTGTCTCTGTGTGTGTCTGTGTGTGTGTTTGTGTGCGTGTCCGTGTATATGTGTGTATGTTTGTGTGAGCATGTGTTTCTCAGTGTCTGTGTGCATGTGACT
>42021 NS=127 contig=separate
ATGTGCATTAGTTACTTTTCCTGTTGCTGCGATAGAATTCCCTGACGGAAAGCAACTTTGAGGAGAAAGGGTTTATTGTGGCTTACAGTTTCCGAGGGGATCCAGTGGATCAATGATAGGAAGACATGATTTCAGCAATANNNNNNNNNNGTTTGGGCTGGCAGGCAGGAAGCAGAGTGCTGTTTTTTTAAGAGCATAAAGCTTGGTATCTGCTATAAAAACAGTGCAATTCACAACTTGCCAGTGTCATGGGTGGTCTGAGGTATTTCAAGCAACATTTGTTAGCATCAGACT
>42022 NS=130 contig=overlapped:77
TCATGTAGTTTCTGGCTTCACTTCAGGGGTGGAACTGGGGAGCCCCTTACCTGTTGCTGCTGCCAATAGGAAGAGGACCCAGCTCCATCCCATGGTGAGGGCCAGAGTGTTCACTGACTGTGGGGAAGACAACTGAGAGCACTTTGTTATAGGATGGGGTCATCCCTGTATATTACAAACGTATGCTCACCTTATTTGCATATGACT
>42023 NS=118 contig=separate
GCATGAGGTTATCCTGAAAATGGAGCCATGCCATAGAACACTTAGTTGCCATAAAGCATTCAGTGGCTGTAAGTAGTTGCTATGGATATGGTGACTATATGCCTCATAGCAAATTGTTCAGTCCTCTTTATTTAGGCTGANNNNNNNNNNGGTTTTACTGTCACTAAGAATTTGACCACTTATTTCATTCAGTGAGATGTGGAGGCCAACAGCAATTAAGAGTTACACCTGAGACTATGAAAACCCATTCAGAATAAGCCTGAAAGTACAGCCTGGTCCCCTCAGCATGGGACT
>42024 NS=92 contig=separate
TTGTGGTAAATATGTCTGGGTCTGGGAGAAACGGATCAGTGGTTACTTGCAAGCATGAAGACTACAGTTCGGATCCATAGCTTCTGCCTAAATTCTGGGTGGGCAGGGTGGGTCATGTATAAGTTCACCACTTGGCTTGTNNNNNNNNNNGGTAAGCTGCCTAGAAAGACTAGCCATATCGGCAAGTTCTGTGTTCAAGTGAGAGATATTACCTCACTGTATAATATGGGGAGCATTCACAGAAGACACATGATGTCAGATCTGCTTCTAAATTCACATTCCCAACACACGACT
>42025 NS=111 contig=overlapped:12
GTATGGTTTTCATTAACGTTGGATAGTTCTTGGTGCCTAGACTGGTAGTTCACACCTATAGTCCTAGAGCTCTGGCAGCCGAAGCAGTAGGATTGTCAAGAGTTTGAGGCTAGCCTGGGTTACACTGTGAGACTCTGCTCAAAACCAAATAACTCTCCCCAATTTAATTTATATCTCGTGATGATCCTTTGTAATTTCTGAATAAGTAGCCGTTTAATAAACACCAGCCTTACATAAGACGTTTCTATGAAGCCTGGAGTTAACACTGGACT
>42026 NS=123 contig=overlapped:6
CAGTGTACGCCTGAATCTTCCTCCCATGACCATCATTCCTTCATCTGGCATTTACACTGAGCTTCACAGCCACCTATGGGCTGCAGAGCCACAACCAGGACACACAAGCACACAGCTCTGGCCATGCTTTCCCAGTAAAAAACATATTTAGGATGACAGAGGAAAAACACAATGTTTTCATCATTTGAGGTAACTTGCATACATGAAGCCAAAAATTTGAATTCAGCTATTTGGCCTGTGGCCACTCAGAGTTACTTATTAAGCAAGAACATAAGACT
>42027 NS=59 contig=overlapped:87
AAGTGAATGGGGGAAACAATTGCATGGGTGAGTATGCGTGTTTCTCAAGCGCTGGGCTCCGCTCTCGCCTGCAAAGGCCAGTCCAGAACCCGGTGGTTCTGCCCGTCCCAGTGCTTCCCTCCTTTGAACTGTTGTAGAGAGACCCTCCCCCCCAACATGACCCTTGCAGACCCTAAGTTTGGCGTTTTCACCAGACT
>42028 NS=53 contig=separate
ATGTGGTGATCAAGCAGTCTCTGCAGAATCTGCTTCCTCTCATCGTTTGGCGTCATCCATTTGCTATCCTTAATTTGAGGCACTGATCTCAGTGCTCCTCACGCTCCTCTCATGCAGCCAACATTAGGAACACTGCACCTNNNNNNNNNNATCCACTTGGCTATCTCTTTAATCAAGCAACTAAAAATCACCAGCAGATCCTATTTTCCTTCATTTATTATCTATCTTCAGTTTGTAGACTATGGCTTTTGTTTGCTTAGTGCTGTGTATACCTCACATACCTAACACTTGACT
>42029 NS=128 contig=overlapped:20
GTGTGAGGGGCAGCGCTCCATCCCTAGCATGCGACGCACGTTCAGGATCCCTCCAGCTTCCGAGCCGCACATTGCGTGTGTGTGGCACTGTTCGGGGCAGTATGGAGTTGTCGTTGTCATGGTTTCTTACCAGAGAAAAGCTTTCCTCTGAGCCTTTTGGCATGAGCAGGCCCATCCCTTTCCATGATGATTTGGTATTACGTCTTTATTTATGTATTTTATATGTTAGAGTGTGTGTGTGATGTGTGTCATATGCACATGTGACT
>42030 NS=9 contig=separate
TCATGAATTCTTTCACTTACTCTTTCCTGTGGGAAAGAAGCTGATGCATGTTAGAAGGAAGCAAAGAGACATAAAATGCTGTCTCTGCTCTTGAAAAACTTTCAAGCAAACAGAGAAGACAGACAATACTTCTGAGAAAGNNNNNNNNNNTTGAGACCGACTTACATGGGAAGCAAATCTTTCAATTTCCATTAATATTCTTCTTTTTAACACTGCCTTAGAGAGACGGCTTGGCAGTTCAGACTGCCTTCTACTCTTGCAGAGGACCCCATGTTGGGTTCCTGACATCCGACT
>42031 NS=113 contig=separate
AAATGAGGATGCCACAAGAGAGCCCCTTCAATTCTGCCTGAGAGAGAAGAGGCTCCCACGGGAGGCAGGTCCATGTGGTTCAGGCCGTGAAGGATGTTTAAGAGTTGAATGGTCCAAGAGGGAAAAGAAAGACACTCTAANNNNNNNNNNCCATCTCTAGATGGCTGAGGCATCTGACTGAGGCATACATGAGAAATTATAATCATGAAAAGGAGGGTTATTTGGGCATGTTACAGAAGGTCTCCAGTGCCAAGCCAAGTGGTACCTCTGTTTTATTCTACAGGTCATGGGACT
>42032 NS=117 contig=overlapped:13
TCGTGAACATGCACACATGCAGAGAAATTTATTAGATTGCCTTACAGGATATAGTCTGGGTAGTCAGACAATGGCTGACTCCTACTAGAGAGGCCAAGAATCCTGCAGTTGCTCAGCCCATGGATGGATGTCTCAGTAATCTCAAACTGATGCTGAAGGCTTGGAGGATCCCTGGAGAGCTGGAGGTCTTCAGTCCACGTTAGGAGCTAAAGATCTCAGCTCTAGCATCAGCAAAGTATGCTGCCGCAACAGTGTAGATGAACATGCGACT
>42033 NS=36 contig=separate
TGATGGTGCAGGAAACAGAAACCAGGTCAAAACTGGGCTCAAGCTCTAACCTGTAATATACTTATTCGGTGGTGACTCGCCTCCTCGATCAAGACCACACAAACCCCCAAAACCACACCCCTGCTGGGTCAGATGATGGCNNNNNNNNNNCGTCCAAGCACAACCTGACTCAGGAGGTCACTTCCTCCAACACCTCTCGCCATTCAGCGCTGGGCCTACGCTGGAGAGGGCTGCCTTCAGGCGAGGGGCGGTGGTGGCCGTATCTTGCTGTGACAAGGGCCCTTCCACCCGACT
>42034 NS=115 contig=overlapped:30
TGGTGTCATAAGAATTATACAAGTGTACATAAAATCTGTAACTCTGCCTGTGAAGTCAAAGTGACAGCCGTCAGTGCCATGGACAAAGCCCCTTTTGGGGCCAGGATCAAGGAGGGAATATGGGCCACAAGTCTGTGTGGCTGGAGCACGGACAGAAGGGAGGAGAGAGAAGGGAGCCAGAACACATGAGCCAGAGGGATAGCACCGGATTCTACTCTTCAGTCACCCTAATACTCATCAGGAGGCACTGGACT
>42035 NS=114 contig=separate
ATATGAGTGTTTTGCCTTCATATATGTTTATGTACTACTTGCTTGTCTGGTGCTCCTGGAGGACAAAATAAGGCTACTGGCTTAAGTTTTCCATTCCTCACCGGGCATCTGGGTTAGAACACAGAAGTAGCTCCAAACAAANNNNNNNNNNTAAAAACCATGAAAAATACCCATGAAACTGTTAAAAATAGCATGTGTATATGGATTCTTCGTACAATATCGAGTACAAATGTGTTTTTTGAATACAAAATATCATAGTGTCTCTCTCTATCCTTCCTGTCCATGTCACTGGACT
>42036 NS=125 contig=overlapped:20
TGGTGCTATCTGATGGTATCTGCACTAACACTCGGTGCACAGCAGCCGATGCTACAGGACAGCTACCGCCTTATGGTTCGGAGTGAGGCCATCTGGGCTTGAGAGCCTCTTCAGCAAAACACAGCTCTGTGGTCCACATGAATCAGTTAATCTCTCTAAGACCCAGCTTGGTGGGATGAGGATGCAAAGAATATCAGTGCCCACAGAGGAGCTAGTTACTAAGACAAGGAAGATGTGGGGGAGGGGCATCCTGTGCATACGACT
>42037 NS=122 contig=separate
GTATGTCTTTTTGTATATACCACAGTTTACAGGCTGAGGTCAGAGGACAAGTTCAAGTATCAGTCCTCAGTCCTTATTTTCCACTTTGATCAAAGCAGTGACTGTCATTAAGACCTGAGTAGACCATGGTAGCTGGCCTGNNNNNNNNNNCCTGTGAGTTCAGAGAAATTCTCCTGTTTTCCCAGAGCTTTGGTCAGTTTGCCAACTTGACTGGAATCTCACAAGAGTAAAACTCAGCTGAGAAATTGCCCCCATTATATTGGTCTGTCTGCGTGTCCATGAGAGCATTTGACT
>42038 NS=100 contig=separate
TCATGGGGCTGTTCTGATCGGAGGTGGCAGGGTCGTCAGCCCAGATCCTTGGTAGGTAAATGTTAGCTTCTCTTATCCACAGGCCAAACAGCTACTTCCTGGTGGCGGGGCCTTTCTTTCTTGTATTTACAAGCAGGAAANNNNNNNNNNAAGAAACAATACAAGCTGGCATATAATTAACACACCCTGGATTTGCCTCTAGGTGCAAACAGCAGCCAAGACTTCTTGATGTTATCCAGATAGAAACCTGACCGTGTAGACGCATGTCTATCCTGTGTTGATATGCATATGACT
>42039 NS=120 contig=overlapped:9
TGATGAGAGCAATCTTCCCCACCTTGTGGGACGCTGGAAGCAAAGGAGATGCAGCTTAGTTGTGCTTGTGTGTTTTCCACATGTTGCCTCCCCATTGCTCATGTCCCACTGCTGGAGCACGTCCCACATAGGAAGAAGAGTCAAAGAAAGACAGTTGGCCTTTTGATGAAGAACAGCACAAGGCATAGAGAACAGGTAACCGGTGCCATTCAGGCCCGCCTCCGGGAGCTACATTGCATTTCTCCAAAGAGAAGTTCCAAATGTCACACTAGACT
>42040 NS=89 contig=overlapped:20
ACATGCATGTACAGACATGAAAACCCATAAGAACAAAAAATTGAAAAACATTATATACAAGCACAAGAACAGTGGATTAGAAAATGCCCAAATAAAGCAATATGAGTCTTAAAGTCTACAAAAACCACTCAGCTTGTTTTGTTTTGGCCATCTATTGCTGGGCATGGTGCCTATCCTTAAATATGACATAAGCACTCAATGATACTCTATTGGAGAGACCTAATTTTTCCTTGGCAGACAGATGTCAATAGGATACATCTGACT
>42041 NS=128 contig=overlapped:15
ATGTGCTGTGGCTTCACAAACACACGTGCACAAGAATATACAACAAAAAATAAATAAGCAGATGATAGATAGACAGACAGACAGATAAACAAACAAATAAATAAATGGTGCTCAGGTTCAAACACAAGCTCCGCATCAAATGGACAGGGTGCCGGGGTCACCTGTGGGGACTTCCTCTCTCTCCTTTTCTCAGATGGCTTCTGAATCATTGAGTGTCATCTCTCTTTCAGTCATTGTGTCCCTCCCCCTCCCCCGCCACACATTGGACT
>42042 NS=102 contig=overlapped:18
CAGTGACCCAGGACAGAGGCCTGTGGGCTGGAGGGAGACAGACAGGGTAGACTGGCAGGGAAGAGAAGAGCTTATTGCTGCACAGCAGATGAGAAGGGACCATTTCCAAAGAGCTGAGACTTAAGTGATAAAGAAAGAAGAAGGGGAAAAGTCAAGTAATCAGGGCTTAGAGAGCCTACTCCTTCACTTGTTATCTCTATTGCCATGTGGAGCCAGGCAGCCTGGGCTTGGCAGGCCTTTTCCATCTCTTGTGACCACATGGGACT
>42043 NS=1 contig=separate
GCGTGTGCTAGTGCAGTGCCAGTGGTGCCCAGAAGAGGGCATCATACTGACATTATAACCTGTATGTCTGTGAGGAGGAGATGGCTTCCTTGGTAAGATAAGCATGAAGGACCTAAGTTCAATCCCCAGAACCATGCACANNNNNNNNNNCCTGCTGACCCAGCCAGTCAACCTAGTCGAATGAGGAAGCTCCAGGCCAGTGAGAATCCCTGTCAGCAAAACAAGATGGACAGCATCTGAGAAGCCACAGCCAAGATGATCCCCTGGCTTCCACATACAAGAGCATATGA
>42044 NS=120 contig=overlapped:28
GCATGCGGGGATTACAGATAAACGCTCCCCCACGGGTCCTGGGGATCTGAACATCGTGTGCTCACACTTGGGGAGGGAACACTTTAGCGGCTGCACCGTCTCCCCTGGCTGCTCTGTTCGATGTTGCTCTAGCCGGGCCATCAGCACTGAGCAGCATTCGTGCCCCTTTAAAATTTTTATTTCAAGACAATCACACTAAATTGCCTGGAACTTAGAATCCTTTTGCTTCAGTTTCCCCAGCAGCTGACATAGGACT
>42045 NS=63 contig=separate
AAATGTTTTTAAGAGACAGATAATGAACTCACATATTTTGGGAGATATGTGTACTTAGTCTTGCAGACTCTTGGAAACAAATATTATTTAGTATATTGCAAAGTTAGCAAGAGGAAGATTTCTTTCCTGTAGTGTAAACTNNNNNNNNNNTGAAAGGCAGATATTTTGTGTTGAATCTGTGCCTTCTTTACAGTGAGCTGGGTGAAGGAAAGTCATTCTGCCAAGTAAGAGAGGATGGCCATTTAGATTTTTCAGCCTTTCAAAGTTAAGCCTTCTCTGTCTCTGCATGAGACT
>42046 NS=92 contig=separate
ATGTGCACATAAAATTAGGCATGCGAGTTGGCGTAAAAAGTTTTTTATAATGTCAAGATATCTCCTTATGATATTTAGTAACTGTAAAGAGAAGCATAAAAGATTTGCCACAGAATAACAGAGACTCGTGTATCTAGAAANNNNNNNNNNCATCTCATGTCACGAGAATATCTCATGTTTTTCTAGAATGTTGCATAAGTTCTGTCCAGTCCTGGGACAATATCAGATAAACTTGAACTTAAGGACATGCAAGAAAAAAAACATAACTGATCAACTATCAAACACCATAAGACT
>42047 NS=116 contig=overlapped:15
TGATGCCAACAGTTCAGACATGCTGCCCTTCCTTTAAGAAAACTGAGAAGATATCTTCACATACCTTCCTTGAAACACATTATTACAATGCTTCCATTTATCATTAGTTTTTACTAGTCTCTTACTGAACCTGCTTTGTAAGTTAACCTCTGCTCTAGGTCTACATGTACAGTGTTGCGTATTGTTTCACGCTAACCCTAGTATCCACTGGAGTCTCGGAGTGTATTCCCCCATAGATAATGGAAGACTACAAACACACACACTAGACT
>42048 NS=87 contig=overlapped:95
TCGTGAGATACGGGCACAGTGTCCGAGGATCTGGTTGTGGTTTGGCCCTAAGCGGTTTCCAGTCCTTTTCTCTGTGGTGCTCCGGGCACTGTTCCGGAAATCAGACCCCAAGCGCTTCCAGAACATCTTTACCACCCTCTTCACCCTCTTCACCATGCTCACCTTGGATGACTGGTCTATCATCTGACT
>42049 NS=121 contig=overlapped:109
CAATGGCCACACAGAGGCAGGAAGAGCACTGAATAAGCACTGTTTGGAAACAGTCCTTGCCTCATCTTCAAATTTTGAGTTCTCAGTCAAGTTCACATTCTCTGCGCAAGAGTAGATAAACTGCTTTTAAAGGCACCAAGAAGTAAAAGCTTTCTTCAGTGAAAATCATCCGACT
>42050 NS=128 contig=separate
GAATGAGAAAAAAGTGAATAATCACTAGATAACCGCTTTGGCAACTACCACCACACTGTGCAAATAAGAGTGCAGAGAAATGACATACACAGTGTATTTTAAGACAAAAGCCATTGCATGGCTTTTAAATTGGAAACACTNNNNNNNNNNACTAAGGAAGACTGCATACATTAAAAGAACAGCTAGTTTTTATGATTGGTACTGCTTCTATTCGTAAGCTTATTCCCTAAATTCAAAGTACAAAAATTACTACTGACTCTATAACAACAATGAAAATAACTCTAACATTGGACT
>42051 NS=114 contig=separate
AGATGTTCAACAGACTACAGTCGCTACATTAAACAAATCATGTGTTGACAAGAATACAACATGGTTAGAATTCTGTTTCTCACGGGAGTAATAATTGCTACAATTACTTAGAAAAAGTGTTTGGCAATAGATGTTGAAGTNNNNNNNNNNGCTATTATCTGGGGGCTGGAAAGGTGGCTCTTTGGCCACTTCTATACAGGTTCAGGTCCCAGCACTCACGAGTTGGCTGACAACCATATGTAACTCCAGTTCCAGGACATCGGCTGCCCTGGTAACCTCTGCAGGCACACGACT
>42052 NS=129 contig=separate
TCATGTGGCTAGCTACTCCTAGCCATAAGACACTCACTGCCCTCATGAGACTACACAGGCTTTCTTGGAAAGAACTAGCAAAAAAGAGGATTTTCTGGGTGGCCATGCTCCACGGACATTCATCAACTCAGTTGCTTCTCNNNNNNNNNNACAGAGGACCAACCTGAGTAGGATTGTTCTCATTTTAACAATGAGGAGACTGGGCTCAGAGCAGTGAAGTCTCTCTCTTCAGGTCACAAAGCTGAGTGGCCCCTGGGCTGTGAAAGCCAACAGTGTTTCTTAAAACACCTGACT
>42053 NS=120 contig=separate
ATATGCCTACAATCCTATCAGAGGAGTGGGGAGGAGAAGAGAAAGGGGGTCAGCATAGGAATATATTAAGTTACACAGAAGACAGCAACCACACTGCCTGGAAATCATCACGTGCAAGTTGTGTATTTTAAGATTTATGGTACTTTATTTCCATGAGCACCATAATCTTTTGTGTGAGCAATGGTTTGAGAGAGCTCATTTATACCTCTTTCTGCATGACACCAAAGCTGCCCATTTGAAACACCACTGAAGTTAACATCATCTCAGATTGTGAGTTCAAGGGGACATCTGACT
>42054 NS=51 contig=separate
AGGTGCTGGGACTCAAATGCAGATCCTCTGGAAGAGCATCCTGCTCTTAACAACTGCTGCTCTTAACCCCCGAGAAATCTCTTCATTCCCAGCACCTTCTGGCTTCTTCAAGGTGAAGGTGGAGGTTGGTGATTTAGGATNNNNNNNNNNCTTTGGCTGCACCTGAGAGTTTTGATCATGCTGTGTCCTTATTTTCATTCACCGTCTGGAAATGTAAGAGCTGCTGAAAGTATCGTGAGTGAACACAGATAGAAATCTAGTGCTGCAGGCAGCATGGGGTGCTTACATCTGACT
>42055 NS=123 contig=separate
AGGTGGTACTGGTTCTGAAAGCATAATGAGAAGGTTACCAGGCTCAGGATGTACTATCATGACAGACCTGCTCGTGTTTTGTTTTCGTTTGTTTCTATGTTTGTTTGCTTTTCTTTTCTCTTTGTTGTAAGGTTGCAGAAAGGATATGAATGGGTTGGGGGCTACGTTGAGTGTGGAGAGCTTAGTAAGTTGTTACGGGAACTTGGAAGATGATGCTGAGAGCAGTGCAGATGATAGTGGTATGGCTTGTAAAGTTTCTGAGGGAATCTAAGACTCTATCAGGCCCATTCGACT
>42056 NS=131 contig=separate
AAATGTGAAATGATGCTGGATTAATATAAACACACCTATCAACCTGATGGAGCAATGGGTAATGTTGAAGATGGATTTTGTGTCTGCCTTGGCAAACTCAGTGTTGAATTTGCTCTCGTACCTCTGCACCTTAGAAGTATNNNNNNNNNNACAATAATACTGGACAAAATAAGCATGCTCCTGATGGATGCCTGCAGTTTGAATACCGTTTACACAGAGTTTCGAAACATTCAGTACTGGTTTTATGGTTAATGTACACGTGTGCTTTAGAGGCTGCAACACAGGCATAGGACT
>42057 NS=62 contig=separate
TTGTGTGAAAGAAGCCATGTAATGTTTCAATATGTAGAGTAACATGGAGAAATCAGAACTCAGTGGGGAGGGGTCCGTCCATTTAGGGGGCTGAAGTAAGAGACAGAATCAGTGAAGAAAAGCAAGATTCAAGATAGGATGAACAAAAGGGAGGAGGAGAGTGCCCAGGAGGGTAGCTGGACAACCGCGCACTCAGGCTACATTCTGGAGAGATGGGGCTGCAGCACGACGCTGGGTTGACAGTCAGAGCTGGGTTTTCTGGCTTCTTTCCACCCTCAGTTTTGCATGTGACT
>42058 NS=128 contig=separate
TGGTGATACAATGATCCCGGGAAACAGCAATGTGTTTTTTTGTTCCATTGTGGAGTCACCAGAATCTAGAAGCTGGAAAAGGAAGAAGACATTAGAGGTAGTCTTGCTAAAAGCCTGGTCCTTGTCAGCAACTGGCTGAGNNNNNNNNNNACTGTGTCCTTGGGTTAGTGATCTTCAAAGTAGGCCCTCTCTGAGGGTACAGGAACTCTACAAGGAGAGCAACAGAACCAAACAATCTGGGCACATGAGTCTTTTCTGAGACTGATTCTCCAACCAAGGACCATGCATGGGACT
>42059 NS=125 contig=overlapped:107
TCATGATTCTCTACATGAAGTTTAGAAGTTTTCTGCTGTTGTGTTCAGAAATTCTTCTGAGGTTGACTCCTTCACTCTGTGTAAGTAAGATGATTGTGAGGAACAAGTTTCCGAAACAGCATTTTTCTTCATTCCATTTGGTCTTTACTATTTGGACAGAATAACCTTCATTGGACT
>42060 NS=89 contig=overlapped:89
AGATGAAGTCAAGGCAGGAATCCTAGTAACTGTTCATATGACATACACAGACAAGAAAAAAGAAATGAATGTGAAGATTATTTGCTTGTGTTTAGCTTAGTTTCTCAAATCTTAAAACTGTTCAAGTGGGAATGGTGATACCCATGTGGGCTGAGTCTTCCCACATTAGCAATCAAGACAATCCCCCACAGGACT
>42061 NS=96 contig=separate
CAGTGTGTAATTACTATATAAAAAAATAGCACGCATATCCTACTTTCCATACATCTTGATCTTGAAGTCCAAGTGCTCGACAGCTAGAGGTAGCCAATAGTTAACAGACTGCAAAGTGTAGCGATGGAGAAGTAAGCACGNNNNNNNNNNTCCTTCTTTCTCACCATGGGCTAGAACACATCCTACCCCCAATCTCAGGGCAGTGCCTCATTTCTGTCAGCAGAAGCGTGCAGTTGGTTGGCCCAGAACTTTAAAGTCTTACATTAGCTTTTCAATGAAGCATTTCATTAGACT
>42062 NS=128 contig=separate
GTGTGGCTTTTACTCACACTAGGTAAGAAAGCACACTGTCAATTCTGTTGAGATAGTATAGTTGTAGAAATGCTAGGCAAACCTGGATGCCATGACCGGTGATTGGTTTGTGTGTATGTGGAGGGACACTAGGCAAAGATTACCGTGTGAGGCTGTAGGAACACTAGACAGCATGGGACTCTGTGAGTTCTGTGAGCTTACTGTGGTTTAAGGCCAGTAGGCAAGAGAAGACACTGTGAACTGGGCTGTGTTCCTGTGATTGTTTGGAGAGGCGGCACAAGAGGACACTGGACT
>42063 NS=37 contig=separate
GGGTGCTGGGAGCTAAGTCTGGATCCTCTGCAAGAGCAGCAAGCGCTCTTCATCACTGAGCCATCCTTCCAGCTACAACAGAAAAATGCATTTTAAAGATGGGAAAGAAAGGCGGAGGATATGAAAAAAGCTCAATTTCTNNNNNNNNNNGCTCATGAATAATTTTAACCCAACCCTGTTTGCCAAGGCAGGAAGGAACCAGGGGCTCCTTCCAGGAAGAGTGCAAAGCCAAAGAGCCTGTCCCTCACCAAGCCTGAGAAATTCTGTGGCTCTCTGTCCCATCCACACCAGACT
>42064 NS=82 contig=separate
ACATGCCAGCTTTGTAAATCCAGTTCTGGGGGTTGTGATACCTTCTTCTGGCATCCATGGATACCAGGCACACATAATGTGCAGAAACATTCATACACACAAAACATTCGTGCACATAAAATAAAATTTTAAACTGTATTNNNNNNNNNNTCTTAGATGGCACATTCTGTGACTATCTGCTATACTTTTGTTATTGATTTTTATCTTGGATGACATATCCAAAAATAGAGTAGAAGATTAAACTCATGTACTTTTATTATGGTGGGATTTTTGTCATCCTCTATGCACATGACT
>42065 NS=82 contig=overlapped:3
TAGTGTTTAACCTTGGGGTTCCCATGTAATGACCCTGCTTGTAGGAGATGAGTTGCTTTTTGCTTTATTCTTATGATTTAGTAGATGGCAAGCTCAGAGTCTATGTTGAGAATCAGGAGGCCTCAAACCTGGGCCCACTTTCCTTCTTTTCTTTTGGTCATTTGTCCGTGGAACATGAGGCTTGCTTCAGATTCAAAGAGATGCCTTTGACAGTCTGGTAGTATTCAAATGACTTTTTCCTTCACCTTTTAGTTTCTTTTTTAAAAAAATTACATTTGACT
>42066 NS=57 contig=separate
GCATGCCCCTCCCCAAGTCCACTGATAGGGGAGGACTTCTTTTCCTTCCTTCTGATCCTAGTCAATTAGGTCTCATCAGGAATGGCTGCATTGTCTTCTTCTGTGGCCTGGTAATGTTGCTTCCCCCTCGGGGGAGGTAANNNNNNNNNNATTAATTATCTAAATCAACTAAATGGCAGAGAAAGAATATCCAAATCAACAAAATCAGATTGACAAGGGGGGCATAATAACAGACACTGAGGAAATCCAAAGAATGACTAGGTCTTGCTTCAAAAACCTGAATTCCACATGACT
>42067 NS=121 contig=overlapped:21
GAGTGGGTTTAAAGGATGAGTAGGAATTAAAAAACAAGGGAAAAAGAAGTGACTAGTGGGAGGAGGTGGCCCAGAGTTTAGAGAGGGCTTGATGGGAGACACTTACCACTTTTTCAATATAGAGATTTATAGAGCAGGTTGGCAGAATGTAATTTGCAGAATTCAGAATTGTGAGTAATGTGCACAGTATAGTTAATTCTAGTCAGTACAAACTACTGAGACTTAGAAAGCTGTTAGTATGGGTTTGAACATAGCATAGGACT
>42068 NS=111 contig=separate
AGGTGTGCCTGAGAGAACAGCAACATTGAAGGCCAGCTGTAAAGTGCAGCCTGATGCTTTCTCCCGTGAACTCTTCTAAGCTATGCTTTTCCTGAGGCCACTTTGCTGAAGTCCAGGCTATCTTTTGTGAGTCCCTCTTCCAGGCAGCCTCTGACTGCAGCTGGTCCTGCTTCTTTTGCCCTCATTACTTTTAGCACTTGGCAGCACCACACCTCAAACAATGCCCCACGCCCCCCTCCTTAGGACTTTTCACTCCTGGGCTGTGAGCTCCTGATTGCTAAAGGTCACTGGACT
>42069 NS=16 contig=separate
GTATGTGAGCCAAGGTGTGTTCTGGCTTGGGTTGCAAAATGCTAAGAGGAATCCAAACCAAACCAGAAAACTTTCACTTCATTACAACTGCATTAGGAAAAGCAGTTTAGTCTTCTCTCATGGTTGTTTTATGAGGTGATNNNNNNNNNNAACAATAAATGTAGTTTGAATGGTATCTTCTGGATAAAAGCAAATTCAATAAAAAATAAAACCAATGGTAACCAAAACATATGACTAGATATGCAATGTTAAATTTTTATTTCTAAAATGTCTTAAAATTTTTTCCACACGACT
>42070 NS=131 contig=separate
GCGTGTGTGCCGAGTCTGCTCAGGAGCTAGCAGAGGGACAGAGAAGAGGATCCCAGGGTGACATTAAGCAGCAAAATGGGTAGGTGGCTCAGGGTAGTTTTGGCTCTTAACCAAAACTCTTCTTTCAGGTATTTTCTAGGANNNNNNNNNNAGGAAACAGTGTACTTTTCTCTTCAGGTGTTCTTTGAAGGAAGATGAAGTTATATTTGTTACATTAACCTTGGCCTTCGTTTATTTACAAAGTACTTGTACAAAGTGGTTATAAGTTAATCAGAACTTCATTATGCATTTGACT
>42071 NS=121 contig=overlapped:4
TGGTGATTCCCAACAATACAATTACTTTCACTGCTACTTCATAACTGTAATTTTGCTGTTATGAATCATAATGTAAATATCTGATATGCAGACATAGGTTGTCCCTGTGAAAGGTCATTCAACCCCTAAGGGGTTGTGGCCACACAGGTTGAGAACTGCTGAGGTAGGCTGTGCAGCGTGGTGCCTAGCTTGGATGCCACGCTCAGGGGTCACTATCCTATCTCATCCTACAGCTTGCTTCTCAGTGCAGATTCATCTGGTGGCAACTTTGGACATAAGACT
>42072 NS=124 contig=overlapped:22
ACATGAGAGAGAAATAGACAAAGAGACAGAAAGACGGAGAGGCAGTGACAGTGAGAGAAGATTGCTAAAGATAGATAGCAGTGGGGTTTAACTGTGGCTTCTTCTGAAGGTGCCGGCAGTGTGGGGGTAAACCACGGTCCGTGCCTCACCCCAGGCTGGTACCGCAGGCTCTGCTTCTGTTCCCAGGCCAGCAGGGATCGGAATGATTGGCAATAGGAACCGCCGCCCCCGTGCCACGCGTGCTGCCATGTTCCCCACTGGACT
>42073 NS=81 contig=separate
ACATGTGAAAATATACAGGATCATAATGGTATTTCTACACAAATACATAGTGTTGTGTGTGCTAAGTGCTGATCTAAACTGCAGAGGTGAATGAGTACTGGGTAAGAGCATTGCCCACCAGGACCCTAGAGGGTACTGGAGACCTGCAGTAAACAGCCGTCACACTCACCATTTGGTTACAGTGGTGATGAGGGCCTGGAGGGGAGGGCCTGGAGCTGGTGACCAATAGAACTAACTGAGCCTGAAGCCACTGAGTCTGGAGAGATGAATAGGTGTTGACTGGTCTGCATGGGACT
>42074 NS=75 contig=separate
TTATGCCTGTCTAGAGCAGCAGAGCTGAGTTCCCAGAGATTGGGCTATGAGGCCTTCTCCAGAGGGGAACCAGCAGTGCTGGCTTTGGGCTTGGGTGTGGGCGCCCATGGTCCCTTCCTCCAAAAAGCGTACTTAGGAAANNNNNNNNNNGCACAGCCATCCTGGGGCTGGAAAAGCTGACTCAGGCTTCCTGGAGGCCCATCCAGCAGGGCTCACAGTAAGGGCCTCTGGGACTTGCGTCTTCCCGTGTGCACACCTGCAGTCCCTGGCAGCTCTGCGCTGTGGCACAGGACT
>42075 NS=116 contig=overlapped:77
CAGTGGAACTATGTCTCCCATATGCCTCACCATGGGGCCAGTCCCCAGTTATACATACCACTCCACCTCTCTTCCCCAACACAAGTGTAGAGGAGTGTGGGTGTAATGATTATAGTTACAGAGACTGTCTTGGGAGGAGGAGAACCAGAGGACAGACAAGAGGCTCTCAGGGGAGTCAGAAACAGCTATGGTGGATCACATAGGACT
>42076 NS=118 contig=overlapped:22
TAGTGTCTCACCACACAGGGTTGGAGAGCTTTTAAATTCTTGGGGCAACCTGGTCCAGGTAAGTGTCCCACATTAACCTCTCTCTGGGTCTGTTCATTTAAAAGCAAAGATGGGTTGATTCACCTCTGCCAGTGGGAGGCTGGAGAATGCACCTTTCAGGTCCAAGACAGTGAACACCTGTTTCCCTGGAAGAATCAACCTCGTGAGAATCAGAGGCAGGCAGGAGAGACATACTCCAGGGTGCTTGGGAGGACACCAGACT
>42077 NS=103 contig=overlapped:5
TCATGTTCAGACAAATGAAAACATTAATTTCTTAGATTTGGTAGTAACTGTTTCAAAAAGTGGTTGTGCACCAGTAGTGGCAGCAACAACAGCCCTTTAGAAGCCAGTTACTTACATTTGTATACGTTCGCATTTCAGCAGTTAGTGGTCCTGAAAAGGAAATGGGAAACATGGCACTGTGCCAGGAGGTCAGGTCATGTACAAATTTTGATTTCCATACAAAGCGAACTTGTAGCTTAATGACTGTGTTGCCATTGGGTGGACTCCTGTCACTGGACT
>42078 NS=120 contig=separate
AGGTGGAAAGGATTTGGGCTTCCCCTGCCTTATTAAAATTCCCAGTTACAGTGTTCCTTCTCAAGAGAGAGCTGCTGTTTACAACTTCATCATGTCCAAATTACTAAGTAGGCTGATGCTGTTAAAGGATGCAAGCTAACNNNNNNNNNNATTAAAAAAATACAAATCGCTTATCTTAGGTAAAGAAATTCCATGTCCACACATGAGTACGCTGAGCTGCCATTGCTAGCCCCGCCTTACTGCCAGAGAGCAGTAAGGTAGAGATGGCTTGTGAGGTAGATGGTTCATGGGACT
>42079 NS=70 contig=overlapped:23
GTGTGAAACACAGATCGTAAAGAAAAGGAATAGAGTGTTTACAGCACATTGTCTGCATTCAGAGCTGTGGAGAGGACTATAGGGCGATTATAGTCTGCTGCTCTGTATGCAGTCCTGGCCACATGATAGGTAGCCACACTGTTGCTCATGCTGCTCTCTGTCAACTTTTAAACTGTTGCTCTGGGTGCATGCTTTGCATGAACAGCCTCCACTGTGTTCATAATTTGATGCGCAAAAGCTGAATGATGTAAACACAGGACT
>42080 NS=138 contig=overlapped:98
AAATGTACAAGTGTGCATTAAGCTATTTGAGTTTCCAACAAAATCTGTGACAGAATGTTGGCCTGGCAGCATGATGTTCAGTAAGAATGTGTAAATTTTCACAGTGAAAACAAAAGCAGTTACAGTTGTCTCCAGCTGGCCAATATTGTCAAACTGACAGGATCTAAAGGCCTCTTCACATCTGACT
>42081 NS=34 contig=separate
AAGTGGAGTTAGGCAGTGGTGGTGGATGCCTTTCTCTATTCCCAGCACTTGAGAGGCAGAGGCAGGTAGATCTCTGAGTTTGAGACCGACCTGGTCTATGGAATAAGTTCCAGGACAGACAGGTCTATGCAGAGAAACACNNNNNNNNNNAGACAGACAGACAGACAGACAGATAGATAGATAGACAGACAGACAAACAGACAGATAGATAGAAAATAGATGCCCACAAAGCTGGAAGCCATAATATAAAATTAAAACAACAACAACAACAAAAAAGCCTTGACACATCAGACT
>42082 NS=127 contig=separate
CGATGGCTGCACAGCCAAAAAGAGGGGCACCGGAGCCTGGCAGGCACGAGTAAGTATTTTCTGAGCTTCCACATCCAACCTACCGTCCAAGGAGGAAGGACACAAATGGCCGCTAAGCCTGTGCACTTAGTGAACTGGTGCNNNNNNNNNNCTGGTGCCAATTCCAGGCCTCAGAGGACTGTACTCTTAGATGCTACATTCAGATTGCTCTAATATTGACACGGCCTTGGAATCATGGAAACCGAGCCTCTTCAAAGACTGGGAAGAAAAAGGGAGTTTAGAAGAACATTTGACT
>42083 NS=119 contig=separate
AAATGCTGGGATAATAGATGTGTGCCACTATTCCAGTCTATATGGGTCTGGGATTCAAACCCAAGGCTTCATGCACAGTAGGAAAGCATTCTACCCACTGAGCTACAACTGCACCCCATTTCTCAAACAAATGTCACTGANNNNNNNNNNTTTCATGCCTTCCTCTTGCCCTTGGTTTTTGCCCAATTCACCTAGTTCATTTTGTTCCCTCACACCAGATTACAGAATGAATAGTGGGTTGAACTGTTTGCCAAATACTGGGCACAAAGGTACCAAAATACATCACACTGGACT
>42084 NS=128 contig=overlapped:32
GCATGGCAAGGCTAGAGCCTACCTGGCATGGGCTGGCTCTGTCCCTTTCTTTTAACTCCAGATCTGTGTGCTATGCCGAGCCAGCGGGTCTTTGCTTACATAGGCTGTTGGCCTGAGCTGAGTTGTAATTTCCCTGCCTCTGCAGTGAGGCAGCAAGCTCGGGCAGCTGAGTGACAACGTGCCCTAAGTGCTGTGGGTTAACTCAGCAAGCACAGATTTTGTCCACATTCTTGCAGGGACCCACACACGACT
>42085 NS=53 contig=separate
ACGTGTTTAAATTTCCCGCTTCAACAAGACACTTAACAACAGATGACAACATAGAAGGGTGGAGGTCCTGGGGCACAGCCAGTTCACAGGGCCTGCAGCAACTCTTGGGGCTCAGTGGGCTGCACATGTGCCATTGACAGNNNNNNNNNNACAGGAGAACAAGCAGGAGGCTGTGAGGATGCGCTGCGCTAAAGCACAGCTCTGAGTAATGCGGCATCTGGGGAATGCTGAGAAACAGAAGCACACAAACCAACTTGGCATGGGGCTATTAGAAATGAAATAGTCCATTTGACT
>42086 NS=113 contig=overlapped:93
GAGTGTCATGTCAATACCCTGATTGGCTGCTCACTCTTTACCCCGCCTGATGACTCGGGCCCAACGTGCTTAGCGTGCTTACGCAATTCGCGCATGCGTACTGGAGTCTGTTTACAGTTTTGAGGGTGGAATGTCAACGCCATCTAGTGGCGTCTGAGTCTCAGCTCTCCACAGCATAATACCATTGGACT
>42087 NS=114 contig=separate
CTGTGGTTCCTGTTAGTGGAAAGGTAAAAGGATGATAATTAAATATTGCTGAAGTCTGATCCACATTTCTTCCTTGACACCATTTTGTACCCTATTTGTAAACTTGTAACATTTATCACAAAACAACTGAATAAGGAAACAAGGTTTAAATTTTTCAAGCTGTCTTCCTACTGCACACACAATAGAAAAATCACTATATCTCTCAAATGAGTAATTTTTAAAACTCTGTTGTTTATAGCCTTTAACTTGAGAATTTAGGAATTTTAACCAAGAGGAAAGCAAAGCCATGCGACT
>42088 NS=125 contig=separate
GCATGTTTGGAAGAGAGAACAAGCCATCTCAAAGTCACATGTTCTTACATGTCAAAGGCTGCATTTCTGTAGCAGATTGAACCAGTAAGTAGAGGGCACGCTGCATAGTGGCCTGTGCCCTCACTTTTCCTATGAAGGCAGCAGCGAGTTGCCAGTTGCTTTTCTTCTGGAATCTATTGACAGTCTCTTCCAATGTCATGGCCCGTTGGGCTAGAAAACATCTTTTTTGCATTGCAACAGGGCATTGGCTTATGCAAAAGCCTCTAATGAGATATTCCAGAAAATCATGAGACT
>42089 NS=120 contig=separate
GGGTGCTGGGATCAGCCAGTATAAACCATATTCCCATCTCCAAGAAATATCTTATAACCTATTTCCTAGGTAAAACAAGCCCAATTCCACAGCATTTCCCGATTTTCGTGGTGAAAATACTCCATCAACACTAATTTCAANNNNNNNNNNAGCTGCTTTATGATGTCACTAATTGTGGAGCTGGGGTGTGCAGATGTACCAGGTGTGCTGATCCTGACAGGTCCAGCAGAGCAAGAGCGACAGTCCCAGCGTAGATCTACAGCAAAGTGTCCTTAATAGAGTGTGCACAGGACT
>42090 NS=88 contig=overlapped:80
CCATGCTACAGTGACAACCCCCTGTGGCTGCTCTCCTCTGCTGTAGCAGAGTGGCCAAGCGGTGACAGACACTAGGAATCCTGAATCGAAAGGAATCCCGAATCGAATTTTGCCAACCTCCACCAAGCAAAAACTAGGATGACTTGTAAATATTTTTTCCTTGGTAGAGACAGAGTCTAGCTGGGCACTGTGGCTCACACGACT
>42091 NS=114 contig=separate
AGGTGGGTGGGGTTTCCTGTTCAGATGAAGGAGGAAGCTCAGTGATTCTGAGAACCTGTTGTGTATAAGGACAGTGTGTCTGTGTACAAGACTTGACCCCCTTCAGAGCTGGAGAGAAGAATCCCAGCAACTGGACAGGGGCCANNNNNNTGGAGAGGAACCTGGGAGCTGTGCTGGGGATTCTGTGGGTGCAGATTTGCTGTGAGTTGGGCTCAGCTAAGCTGCTTTAGGGATTCTCCAGAAATGGTGGAGTGGGAGAAAGCCAACACACAGCTCCTGTGCATTCATCCGACT
>42092 NS=87 contig=overlapped:14
TTATGATTCCCTGCACTCTGCCAAAGGTTTGGTTATGAGTCTCAGCATCTGCTTTGATACACAGCTTGGTAGAGTCTTTCAGAGGCCCTCTGTAGTAGGCTCCTGTCCTGTTTCTTGTTTTCTCCTACTTCCAATGTCCATCCCATTTGTCTTTCTTAGTAAGTATTGATCATTTTACCCCGGGTCCTCCTTCTTGTTTATCTTCTTTAGGTGTACAGATTTTAGTATGTTTATCCTATCTTATCTTAACAACAGTTTGTGCACAGGACT
>42093 NS=74 contig=overlapped:26
CTGTGCTTGCTGATAGGAGCCTAACATAGCTGTCTTCTAAGAGGCTCTACCCAGCAAAGGATTGAAACAGATGCTGAGACTCATAGTCAAAGACTGGGCAGAGTACAAGAAGCCTTGTAGGAGAGTTGGGGGAAGGATAGAAGGACCTAGAGTAGACAGGAGCTTCACAGACCAACAGAGCCAACTAACATAGGCCCAGAGGGCCCTGAAGAGACTGAAGCACCACCAACACTGGATCTAGGCCCCCAACATATGACT
>42094 NS=126 contig=separate
GTATGCAGAGAGTAAAGGTGGAAGTAGGGTCTGAAAACCTTTCATTGTGCTACAATTCACCTAGGGCTCTTGCTAACAGGCCTGCTGGGTTCTTGGAATGAAATGGGACCTGAAATTCTGCATTTCTGAAGTGCTGAGGCNNNNNNNNNNCTGCCCCGGAAAGTCACAGATCTGCACCTCCCGGATATGGAAGCCTGGGAGGGGAGGGGTGGCCAGGGAAAGGGTGTGACTATGTGAGTAAAGGCCTGGCGAACGAGTGCACTGGAAGGCCTCTCCAGGAGAAAACATAAGACT
>42095 NS=108 contig=separate
CAGTGTTTCTCAAGTTTAAGAAGTGTACTTTTCAACGGAAATGTTTTCATAATGGCCCAAGACTTTCTTCAGCGAGAAACATACTATTTCATGAAACAAAAATTTTAATCTACAAACAGAAATTTTCCAGCGTCAATTGTCNNNNNNNNNNAAGGAAGATTATTTCCATGGTGTCTTTAGAATGAAAACTCAACACTGAAAATTCCACAGCAAACTCCCAAGCCCCAAAGAATGCAACCAGGCCTGCCCCACCTACTTTGAAAAAATCCTATACCAGTCAGAAGTTCATCTGACT
>42096 NS=124 contig=overlapped:17
TTATGGAGATGAACTCTCACAATGCTTTACAGGTTCCTATAAAAGTAACCAAACAAATCCAAGTGTTAGCTAGAGGGGGCACTTACCAATCCGTCCAATCTTCATCCCTGAGCGAGCAAGAGCTCTGAGGGCTGACTGGGCTCCAGGTCCAGGGGTCTTGGTTCTGGAAAATGAATTGTTGACCAAGTCAGTTGGAAATTTTTCTAGAACTCATATGGTTTTAACTCACTTCTAAATGGGGGAAGGCTACAAACACCACATCTGACT
>42097 NS=131 contig=overlapped:86
ATGTGATTTCTTCTTTCTAGCCTTTGAGTCATGGCCTTTACAAATGGAAATGCTGAAGCAGTGTGTTTTGAACTAAAATAGATCTAGCCCCTTTCCCAAAGGATGGATGGGAACGCATCTCTTCTATTGGCAATGGGCTGAGGACAGTAAAAGCAGGCCTAAAGCTGTGAGAGTGGCTCATGCTGCTTGCATTGGACT
>42098 NS=78 contig=separate
GTGTGTGTGTCCGTGTGACTAGCTGAGTTTCAGCCAATCACAGGATCTGATTCTCAGCTGCTCACAGGAGCCAGCTGATCAGACCACACCCAAATATGGCAAGCACAGAGCTGGAACCAAATTGTTTACTTCCTCCATCTNNNNNNNNNNTCTGTTTAAAATGCAGCTTGGGAATTGGAGCTCTCTGAAGCTGTTCTGTTTCCTAAAAGTGTCAGAATTCATAATTTTTTTTTTTGCTTTAATAAACTGCTTAATTTGTCACCACCTTTATTAAAAAATACAGTCCACAAGACT
>42099 NS=68 contig=overlapped:68
GTGTGCCTCTGCCTGTTCCTCGGGAGCACACATGAGCACAGACACCTGGCTTGCACTTTTCTTCCATTTTTTTCAAATTTATCCATATGAGAAGGTACAGCAGTGTTTGTTTTTCTGATGGTTTTCACAACACTGTGTCAGCCAGGTTTTTACTATTGTGCTGTGCTGTGCTCACACGTGACATCTCACTCCATCCCCTCCGAGGCTCACGCGACT
>42100 NS=122 contig=separate
GGGTGTTTCTCCTCTGGCTCAGAGTGTGACTGGTGGTGACTTGGGCAGCTTGCAGCATGCAGAAAAGCATCAAGAGCAAATCTTAAAGAAACCTGAAGGATTTGAGTTAGATGTTAGGTCAGGGGTCAAATCACCTCTCANNNNNNNNNNGCTCAACTTCTTGACAGTAAACACCCTCACCTCGAAAGAGTAAAATGAAGTTTGGTTTAATTAGACAAGACAGAAGGCCATGCAATCAGTGGAGATAAATCTTTCTGAAGCTTCATGAGCGAGACTGCAGCTGAGCATTTGACT
>42101 NS=119 contig=separate
AAATGATATGAAATTCAAATGTCCATGTTCACAAAGAAGGTTTTATTGGAAGGCAGCCATACTCGTTTATTTATGGATTGCTAAAGGCTGCTTCTACTGCAGAGTTGAACTTGTGAAATAAAATAAGTGGGTCACAAAATNNNNNNNNNNAATCTGTAATATTTACTCTCTGGTCCTTTATAGAAAATAATTCCTACTTCTGGCTTACCACGTGTGATGATGCTCCAGGTGATCACGTCCCTATGATCTCGGCTGTATTTTAGGTGGTGATGTTTTTGCTCTGTTCATGAGACT
>42102 NS=105 contig=separate
ATATGTACATATGTATCTTTATTGTGCACATGGAATTGAGTTAATTATCACTAGGAAAGTTTTCACCAAACTGTGATATGTGTAAACATGCCTAAAATAACTACTGGGGTCAGACTCCCAATGTTTGAACCAACACCAGGTACTTGGNNNTCATGTTGAACTGAACTACCCCCCGCCTCTCCCAGATCATTACTTCGTTGGCCATGGTGGTAGCAGAGACCCTGCAAAAAGGCCTGTGAGCAGCGGTCTGATTTTCACTACAGGCCCTGCCCTTCTAATTCCAGACATGCGACT
>42103 NS=110 contig=separate
CTGTGTCTGGAATCTTCCAGAGTCATCTTTCAGTTCACTTACAAGTAAACCTTGGCTTGGGATAATGGTGTCTATCTTTACCTCTACCTTTCCATTTCCCCCAGTCCTAACTACTTCCAAGAACCTCTATAAGTTGTTCTNNNNNNNNNNTAAAGAGCCTACTTTGATTCAATTTCTTCTGATGTAAATACCTTAGTGTTTATTAACATAGCCTAGCATTTACATATGTTGCTTTGTAAATGTTTAAATATGTCATTGTTTAGTCTCCTCAAAGGCAAAATAAAACACTTGACT
>42104 NS=8 contig=separate
CGGTGAGCGCAGATCCAGGGAGTTGGATTTCCCACCAGATGCTCTTCTGGAACTGTCTCAGAGACCAGAGCCTGTGGCTTCGCCTCCCCAGCTCATTACAGGCTCAGCTCTCTGCCTTCTCTTCCCTTCCCTCCTTCCTCNNNNNNNNNNGAGGCCCTCAGGCTCCTCCATCGCCTTTCTGGGATCACTCTAGTCACTGTCACCACTGAGACAGTGGCCTCTGCCACTCTTTGCCACTGTTGTCATCACTGCTGCTGCTGCTGCAACCATAGCTTCTCCCACGGACACCAGACT
>42105 NS=56 contig=overlapped:112
TTGTGAAACTTTCTGCGTTTATTTAATCATCACATCAGCTCTAGAAAGTAGGTGCAATCATGGTACTGTTTTGCACACTGAAGCTGAGGTAGAGGACACACAGTGCTGGACTGGATCAGAGAGCTTAGCAACAGTGGTGCGGGGGCAGGGGTTGAGGCTTCAGCACCTGACT
>42106 NS=91 contig=overlapped:20
CAGTGACGGGATCTGAGTGTAAAACTTTTAAGGTTATTTCGCACAGCCACCTCTCATCTTCTTCAGGCTGACCTCAAGCGTCACTGACCCTTCTAGACACCATGCAACCCTGTCTCCCTTACCTGTTCTGTCCCCTCCTCTTCCATGGAGACCTGTGACCCTTACAGACAGGTATTTTGGGAGCTACCTGTTCCCAGTGCTTCACGTGTGCTTCCTAAATGTCAGAGTGGCAGTCTCCTTCTGAAGGACACACACACACACACATACGCACGCATGCACACGAC
>42107 NS=114 contig=separate
GAGTGGAAGACAGGGGTGGGTGTCAATTGCAAATCTGCCTGTGAGGCACTTTCCTCAGCTATGTATGTGTCATGTCACTTGAATCCCCCGGCAACTGGGAGGCGTGGCAGGTGGTCGGGTGCCTGTTCCTATTACTACATNNNNNNNNNNTTGCCTACTTTTCTTTCAACTATATGTGATCTCGGTCGAACAAACTTCCCAGAACCTACTTGTAGAGCTGGCAAAGAGCAAGGATCAGACAAGAGTGTGTGACCACGCACACCTCCATCTCCCTGACTACAGTGACATATGACT
>42108 NS=120 contig=separate
GGATGGGCAGGAAGCAGAGGGAGCAGTGATGAGAAGGCACAAAGGCAGGATCTGGCTCCCAAGGGTGTATCTTGAGATCTAATGGTTCTGGAAACATCCTCATAGTCACACCCTGGATGGGCTTTACTAAGTCATGAACCTCTCAGTCTTGACAACCATGTCTGACCTTCATCCCCAGCTGTGCCTTCCCGACTGAGGGGAAACAAGGGATGCTCTCTATCCTGGGTCCTGATCACAGCGCAAGCCCAGGGCTTTTCTGTGCTCTAGTTAGTGCTACTGCCATTCACATTCGACT
>42109 NS=106 contig=separate
TTGTGTTGTAGCTATGCTTTTGGTGTGGAAGCATCAAGTTATCTTACCTTCTTTAATGTCCAGACGGGCTCTTCTGTTGGCGTGGTTTATTTTACTTATCACAGTGTTGAGCTAGTGGCAAAACAAATGAGAGATGCCAAAACTGAGGCCTTGTCTGGGAGAAACGTGGTCAGTGTCTTCGGTTGCATACCCACTGCCGAGCCCAGCACTCTACCAGATAGTGCCAAAGCCACAGCCCCACAGGTGGCCCTGCTTAAACTCAGTGGGTCACAAACCAGCAATAAACATAAGACT
>42110 NS=104 contig=overlapped:9
GTGTGCCAGGGGCCAGTGGCTGAGAGGAGACACACGGGCCCTGGCCCTCAGGGTCAGGAGTGAGGAGTGGGCACAAAGTCTGCCATGGAGAACTGTTTTCCCAAGTCTAGCAGGCTTTGTGGCTCACAGGAGGAGGTCTTGGGCCTCAGCCAGAGCTTGGTTACCAGGAGCACAGAAGGAAACAAGCAGTGTGCCCGAGTGGAGGAGTTGGGCTCAGACTCAGGAACAACGTGGGAGAGTGAAGAGCCACAGTGAAGAAGGGAATCCATCAGACT
>42111 NS=121 contig=overlapped:11
CAATGACACATGACTTTATTAATGAAATATGTGACACTTACCATGAATTAAAAATCTTGGAAACATGAACGAACTGTCCTCTCTGGGTTGTGTGCTTTCAGCTGCCCAGATTGAGGCATGTAGGACTGCTCAGCCTTTCTCTCAAGCAGGGTGTCCACTTGTCCCTTTTAATACATGGCTCCTGAACTATTACTGGCTTTCACCAGTTTCATGACATCATTCTCCCCCTCAGCCAATCAGCACCTGATAGAATCTTGAGGTTTCCATGGGACT
>42112 NS=63 contig=overlapped:5
TCATGTAAGTGATAGGTACACACTCTTGATAGGGCACACTATTTAAACTTAGGAATCTGGATAGATGGACCCTAATTTCCCTAGTTGCTGGTAGGGTTACTTAGAGCAAAAATGACTTAATTGCACTCTGCCTTTGCCTTCTCATCTGAAAGATGAGAAACAGGACTCTCCTGAAAGCATTGTTGAGCTATTAAATAAGAAAATAACCTTTCTCTTCACGCTCATCTTCGTCTGGCCCTAATTAATTTTTCTGGTGTTCTACTGTGCAGTATAGCTCACCCGACT
>42113 NS=112 contig=separate
TCATGCATAATCTAACTGGGCCTTTGGCAATACTTCCTCCATTACCTTTTGCATTTGATCTATGTGAGGTGCTGTGACAGGTGCTTTGGAGACTGATAGAGACCCCTAGTCTATGAATTCGTTTTACATATTTGCACATANNNNNNNNNNTATATGTTAGTAAAGGAACCTTCCTTAAATTCATCTTTGCATGAGCTGGCACTTTCCATCATAGTCCTTGCCCTGGTATTCCTTGTGATCTTCAGAATATACACCCTGGAAGAGACAGTGTCTTGTCCCTGTGGCCATCTGACT
>42114 NS=110 contig=separate
TGGTGGAACAATACGTTGAGAAAGGGGAACAATGCATTCTTCTGGCACGCTCCACCCCTTTTATTCAGTCCACAGCCCATGGAATGGTACCACGAGGATCTATGGTGGGTGTTCTCACTGAGGCACACTTACAAACACATNNNNNNNNNNCAGTTCAATCAAGTTGTCAGAATCAACCATCACGCATGATAATAAAGAATGTGCCTTGTAAACCTTGACTTTGCTATTTTAGTGTTTTAACATAAGTGTAATATATGTTACAATGGCTCTCTAAGACTCCCAAATCATTCGACT
>42115 NS=111 contig=overlapped:94
CCATGTTGATCAGGAGCGCACTTTCTTGGGGCCATGGCTTCCATTCATACCTATCCCAGCTAAGACCCTGGCTCAATCTCTCTCTGCAGCAGCTGCTGCCGGTAGGATCCACCAGAGGCAGCAGGAGGCCAGGCTCATCTCACCTCTTGCCCTTGCTGAACTGCCTGTCCTACAGTGTCAGCATCAGACT
>42116 NS=81 contig=separate
TTGTGAACTAAGTACAGGAAAACAAGTAACATTCTTACAGAAGTAAGTTGAAGAGAAAAGAGAAAAGTGATATATCTAGCATAGTAGAGAAAAGCACATGAACCTGTTTCTAAGGTAAGAACAGAAACCTAAGGGACAGTNNNNNNNNNNAGTGTTTCTGAAAGCAGTTGAGAAGAAAACAGGTAAGTGATAAATCTAGCATAGGAGAGAAGAGACCATGCATGTATTTCCAGGGTAAGAACAGAAAGTCAAAGCATAGTGTTGTGAACTAAGTACATGAAAATACATAAGACT
>42117 NS=129 contig=separate
CAGTGATGCAAGTAAAACCAGGGTTTAGGGGCTGGGAGAATGGTTCACTGACTAAGAACATTTGCAGCGTAAGCAGGAAAACATGAGATCAAATCTGCAGCGCCAATGTGAAAGCCAGGCATGGGTACACATGCTTGGAATNNNNNNNNNGAAATAAAGCAAAGAGGAACAAAAACAAAAATAGTGAGCTTCAGATTTAATGAAAGGGCCTCTTTAAAAAAAAAAAAGAGGTGGAAAAGCCATGAAGAATGACACACAGTGTCCTACTCTGGCCACACAACATGCATGGGACT
>42118 NS=118 contig=separate
CAGTGTATCTTCAGCCTCTGGCAGGAACTTTTTGTCCCAGAGGCTTCAGGCTTTGTTGTATTCTACTTTGTGCAATGTCTGAGTTTTACAGCTGTTCTCCGAGGCTGAGTCACGACGATTCTGCAACCATGTTACCGCCANNNNNNNNNNCAAACAGCAGTTCCACGCTATACTCTCAGGGCACCAAGTCTTGTCTATGTCTATGAGATCCTCTTAGCTACTCTGTATCCATGTTTAAAATGCACTTTTCAATACATAATTTCTGTGTTAGTATATATTTGAGGTCACAGGACT
>42119 NS=120 contig=overlapped:24
AGATGGCCACACAAAGAATATGTGTGCACTGTAACAAATAATGTGACAAATGGAAACACAAGCACCAGAGCAACCTCTCTCTCCTGATCTCAAGCTCTTCCTTTCCCGGAGAGAAGTCTCCTGTCCTCCTGGCTTTCCCGTGGTCTCCCCGCGCTGCACAACACTGTTGCCTGTCTTCTGGATTTTATATACATTGCCTCAAACTGTTCTCTGTGCCCTCCATGTCTTACTCAACGTCTTGATATGTGATTCACCCGACT
>42120 NS=64 contig=overlapped:77
GGGTGCTAAGAAGCTAACATAAGCCCTGTGCAAGAGTATTCATAATGCTCTGGTCATCTCTCCAACCTTGGGGTTGCCTGTTAGTACCATCCCTGGCTTCTAGCCACTAGAACTAAGAAAAGACATAACAATCTTTTCTTACCTATGGGCTACCAAAAATGTCTCCAGATACGGATAAATACCTTGGAAGACAAAAAACACCCGACT
>42121 NS=84 contig=overlapped:83
AAGTGCAGGTACTCACAGAAGCCACAGGCTCCTGGAGTGGGAGCCGCAGTCCCCCGGCGGTGAGTTGCTGATGTGGGTTCTAGGTACTGAGTGCAGGTGCTCTGGAAGAGCAGTCCACACACTTGACTGCTGAGCCGTCTTTCCAGCCTCATGCTTTCCCGCTTTTGTAACATGGCTTAGGAGATCAGTCTTCATGTGACT
>42122 NS=86 contig=separate
CAATGGATTGTAGAACTGATTTTCCACTCCCTGGGAGTGTCACGCAGACAGTGGCAGGAATGCCTCGTGGGAGTGTTACACGCTGTGCTGATAAGCTGCTCTGAGAGCTGCTTGCCCAATCCCTTGCTGTGGAGCAGCCANNNNNNNNNNGAGCAGCCAACCAAGATAAGCCTGAGCAACAATGTTCCTGGCACACATTCCTCTGACTAGAGTCAGAATGCATAGGGACTATTGGGGCTGGTGGAGTGTGGGGCCTGGGGATTCTGGGTGCCTTATAGTGTCCATCATAGGACT
>42123 NS=119 contig=separate
TAATGAGGCAGGCATTCCTTTTCCATTTGATAGATATGGAAACTGAGCTTTGGTAGGCTTGGTGACTTGTCCATGTAACAAAACAGTAAGAGGAAGAGTTCATTCAAACAGAATTTCAGCTACTTTTTCAGACTGTAAGTTAGNNNNNNNTGCTTTCATTCCTATATGTTGATACTCTAGAGACATTTCCACGGAGCCACTTTGTTACTTGGAAACAGGGAGAGTAAGGGCAGTGTACACCCAGGAGTTCAGATAAACACACCTGTTCCCCGAGATGCATGCACACACGCGACT
>42124 NS=69 contig=separate
CTGTGCCACAAGAGTCAAGGCTGCGTGGCTGTGCTCTGGGTGCTGCTCATTGAATGCTGCATCCACAGGCTCTTAAAGAATTAGACACTATGACTGGACACTGAAAATCCCAATGCAGAAAACCCCTAGCACGCAATTGGTNNNNNNNNNNAACCGAAGCAGCAACTGTGTGGCACTGGCTTCCGTTTGCCAGCCACATCCTCTCTCCTCAACACATTGGCACAACCTGCAGTTCGTGGATGTCAACAGCGTTACTTCTGATATATTTCATATATATCTACATTTTCATATGACT
>42125 NS=106 contig=overlapped:6
AGGTGGAAAAACCAACCAGATTTTAACATGTTAGACTTTTCTTGCTATGAAGCTTATGTTGAAATTTGATTGGCAGTTTTGGAAGGTTTTGAGGTGTTCGGGACATCAAGAGGGATTAAAACCTTTCTCAGAGCAGGTTGTTGTTGGGCAAGGCTCCCCCTGAAAGGACTGACTGTTCTACCCACATCTATCCCCTTGCCTGGCTGCTTTCTGCCATGAGGTGAGGGGAAAGGAGGCCTTTGCTAGAAGCCGGACAAATGCTGGCTTGCCATGTGACT
>42126 NS=7 contig=separate
CCATGATAACTCAATAGTTAATGTCAATAAAAATAATTTGAGCTTAGCTAATGAAAGCTAAAGAGTTAAGAACCTTCAAGAAACTAAAACATTGCTTCTCAAGTGCTCATCACCTGGAGATCTTGCGGGGTGCTGACTCCNNNNNNNNNNGTCATATGGCTGCCTAGAGACTGTGCTGTGTTCACAATTATTCAAGTTCATGGTACCAGCCTAGCTCTTGAGGCAATTACTACCACACATTAAGGATTTTCTTGGGCAGAGGCTATGGAAAGGACATGTTCCCAGCATGTGACT
>42127 NS=61 contig=separate
TTATGTGTCAACTTGTCTGGGGCACAGGACACCCAGCTATCTGATTGATTATTATTCCTTGGTGCATTTGTAAGGGTTTGGGGGGAGAAATTATTATTTGAGTCAGTAGGTTGAATAGAGATCATTCTCTATTTTTTTTANNNNNNNNNNCATTTCACAGCCTTATTTCAGCACCCTGCCCCCTTTCCTCCCAGTCCTACCCTCATGCCCCCTACCTTGATTCCCTCCTGTCCTTCCTCTCAGGGAAGGGGGATGCGCTAGAGCTGAGGATTGGACAATAGCTAACATTCGACT
>42128 NS=44 contig=overlapped:12
CAGTGTGAAACGTCCCAAGTGGCTAGGACGTGTCCCTGAGGGCCATGTCCAACTGCAGAACTGGGGTCCACTGGGAGTACGAATCCCCCTCCTTTTCTCAAGGGGAAATGCCAAAATCCATTTAAGTACCCCAAACTCAGATCCAACCTGAGAAAGGACAAATGCCTTTCCATTATTCCTGGACTTACGAGTAGCCCAGCATGGAATGAGATCTGCGGTCTTGGTCCCTTTGAATGATTAGACCCCAGTGCTATACAGAATCCCATGGGACT
>42129 NS=85 contig=separate
CTGTGTGACTGTGTGCAGGTGCAATTGGTACTGTGCCTGGAGTGAGCTGGATCACTAATGAGGACCTCCTCATTCAGGGCTGGCAACTAGAAAATACACCACATAGATTAGCTGGTAGTTTGAGACTACCAGCAGCTTGAGACTTGTCAACCTGGAAATGGTCCCAACTGCCAAATCTGACAAATGACATAGAGATCAGTGTAGGTTCTCAATCCCTGAATGACAGCAGGTGCCTCAGTTTTCTCCTCTGCTCTCCAGTGTTTTTTATTAACACGAGGCACTCATGCATCTGACT
>42130 NS=93 contig=separate
GTGTGTGGAGGCTGAGGTCAACATCAGATATCTTCACCAATTTCCTCCACCTTAGTTTTTTGATATAGGTTCGCGGACTAAACCCGAAGCCCATGGATTTTGTTAGACTGTGTCCTGGTTGGTACTTTTTCAACCTGACACANNNNNNNNNNACAGGAATTATCTGGCAAGAAGAACAGCAATTGGGAAAATGCTCCCATCAGATTGCCTGCAGGAAGTCTGTAGGACACTGTCCTGCTTAATGATTGTTGTGTGAGGGACAAGCTAAGTGTGAGCAGGACTACCCCCACACGACT
>42131 NS=116 contig=overlapped:19
GCATGAGGACATCCTTCTTCTATCTCATGTCACTGATTCTTAGCCTCACTTTTTCTTTTCAGCATTCTTATTTCCAAAGAAGTTTTTTCTTCTAGCAAGAATGCCGTTTCCTCTGAAAACCGACAATTCACCAGGATCTATGGCTGCAGTGTTTGAAAACATCTTAAAGAGGCTAGCGCTGTCCTCCATATTCACAGTCCTGTGACACATCACATGGCTTCCAATCTCCCTACAGACTGGGACCAAGACAATATACCATTCGACT
>42132 NS=129 contig=separate
AAATGTCAAATATCAAAGCTGTACAGAAAATGAATCTTTCTGTGTAGGTAGTTAGGACACATGGTGTGGAAGGTAAAGGAGATGTGAGGAATATCAGAACAAAGCACATGAGAACAGAAGTGCTGAAAAAATAGGACCCTNNNNNNNNNNTTTATTTAACCTGGGTTTGGTATAGATTGGTTGATCCTATTTATTTTTTGAGAACTACCGATCTATAAATGAGGCAGACTGACTTCCGCTCTCTGGTGGTCTGCCTTATTATCCCTTTTTACCTGGTCCAAGTCCCATCAGACT
>42133 NS=105 contig=separate
GTGTGCCTGGTATATTCACTGAAAAAATGTTTTGAGAAATTTATTGAAATGTTACTCTGTTGACACAGAAACAAGGTATGTTGTGTTGCATAATGGAAAGGCTAAGAGAGAAAAAATCCCACCACAGAACTGACACCGCTNNNNNNNNNNCCCAGGCATTATGGGCTCTCCCTTCGGAACTGTAAGCCAAAATAAGCTCTTCTTGCTTAAGTTGACTTTGGTCATGGTATTTTATTACAGCAACAGAAAAGCAATGAGCACAGTTAGGATGTAGACCTGGAAAGTCACAGGACT
>42134 NS=3
TGGTGTGGCTGTCTTGCCAGTACACTGTGAAAGAGGAAGTACAGAGTCCTGATGAGACTGGGTGTGCTGGGGCTGGTTGGCGGTGTGTGTGTATGAACTCTCTCTTCTGAGGGGCAGGGATTTAGGGGATAGGGGGATAA
>42135 NS=124 contig=separate
GAGTGGTAAAGTGAGTGCAGAGCTTTACACGTTTCATTGACAGTCCCTCAGGCAGCCACGGTTAGTCCTGAAGTAAACAGGGGTGGAGTGCTACAGAGCATGCGCAAGACGTTGGCTCTCTTCCCACAAAAAAGCAAGAGGNNNNNNNNNNCAGTTGTCGGCTGTCAGTTACCAGGAAAATGATCACTTCATCTTTGGACAGTTGCCACAGTTGGCTGGATGAGGACCTCTGTTCAAGGGTTTGCAGATTCTTTTAAAGAAGCAGGAGCTCAACTTTCTTGGAACTCACAAGACT
>42136 NS=93 contig=separate
TTGTGTCAGTGTCTTTTACTCATACTGCTGTCTGTGTATCTATCCTAAAATGGCTCATCTGGGCTTCCAATAGTTATCTTCCCATGAAAGAGTCACCACCCACAAGTGGCAATGTATAATTAAATTATTTAAAATGGAATGAAAGCAGANATTTCAGATCTGCAGCCCATTCGAACTATGTCAAGGGCTCAACAGTTCCCGTAGTTGACATCAAAGACTGGAGCGTTTCCACCTGTCTAGAATGTTTCACTGGGTGTCCTGTGGGCTAGGCGGTGCTTTGGGGAGCATAGGACT
>42137 NS=59 contig=overlapped:70
GCGTGTGGCACCACCACCCTGGTTTGGAGCTTTTTAAGGAGGTAAAAATGTCCAAAGAGAGGGAGGTAAGAGCTGGAGAGATGGCTTGGCGGTTAAGAGCACTGGCAGTTCTTCCAGAGGACCCGGGTTCAGTTCCCAGGACCCACATGGCAGCTCACAACTGTCTGTAACTCCGTTTCCAGGGATCTGACACCTCACACAGACACACATGACT
>42138 NS=116 contig=separate
TGGTGGACAGTAAGTGAATTTTTTAAAACATGAAACAAAACATTTTTCTCTGGTATTTCTACTGATACAGGCAAAAGTGAAGTTGTCTTTATTGTCATTCAGTCAAATGCGTCGATTCTCATTCTGCTAGATAACTAAGTACATCNNNNNTTTAAAATCCTCTGGTGAAGCAATTCTCCATTTTCATATCAAGACGGGTGTAAGGCAGCTGTGGCCTACCTCTTCATTTTCTCTCTTGATGCTTCTCTTTCCTATCTGTACATCAAGTTGATGAGAATCAGTTGTCACCTGACT
>42139 NS=81 contig=separate
CTATGTGTAACCACATGATAGACGTTATTTACTCTGTGTATTAACTATACACTACATCTCCTTTACCTAGAATGTAAAGCAGGAATCTTTCTCTTTGCCTTGACCCATACCAGGAGACACAGTGAGCTGAAACTAAACTAGTANNNNNNNTATATTAGCGTTAAAGGAAGATCTAGAGGTACTGGTATGGAAGAATGTCAAATATATGCTAAGTGAAAATACAGGCTGCAAAACAATGCATATCATAATCTCTGGAATTGCAATAGGTATGCAAAGCAATCCCAGCACTCGACT
>42140 NS=70 contig=separate
AGATGTCCCTGTCAGCTGGCCCTACCTCTCCTTGGCCACCACACTTGGCGCTCACCTGGGAGCTGACCCTCATGGCAGGAGAGTGGGAAAGCTGGCCCTGAGATCATGAGAACAGGAGAGCTGTCTTTGCCCCTCACTGGCTGCTGCATTAGGAAAGCGGGGCCTGTACCTCACCTGGGCAGCACAGCAGAGCTAGGTCTGGTGGTGAAGGTGTGGGTGAGCTGTCTCTTGCCCCTTGCTGGCTGCAGCATTGGATGAACTAGCTAGGGTGGTGCTGGGGCTCTCACACGACT
>42141 NS=109 contig=overlapped:21
ATATGGTCATCTGAGCTTGAGCTTGACATTTTCTGGCTTAAACCATTAAAGGACTTCCCATTGACCTTACAACAAACCAAAATCCATAAAGAAGTCTAGCGAGTCTCTCAAGCTTTACTCCCTCCCAACTCTGGGCTGCAACAATATTAGGCTCGGTGTCCTGCAAGCTCCCTGGCTTCCTTTTGGTCCTATGTTCCTTCCTGTGGTCTTCCCCTCCCATACCCCCTCTCCATTCCTTCCCTTTCTTCCTAACTCATCTGACT
>42142 NS=122 contig=separate
GAGTGGCTTCTTATCCTGTCATCACTAGCCTGGACACACATGAATCTGAGTGTATTTCTGCAGTTCGAGGGTTGCTAATGGCCTGAAGAAACCACTGTGCTTAATGTAACGCAATGCCTGAAAGCGCAAAAGGCCCAACANNNNNNNNNNCACCAGTTCTCAGGGCACAGACTAGAGGAGGCTCCTTAGCTTGTTTATGTATCTTAGTGTGTCCTGGGAGAGGGTTCCTGATTTTAGGGACCCGATTCTGGCAAGATGGACTGGAGGCATGCCTGGCTTTTCCTCCATCGGACT
>42143 NS=59 contig=separate
GTATGCCCAGAGGTTCATCTCCCAGGAGACGTTAAACTCTGTCAAGTGGACAGTTAACCATCACAGAAGCTACAAAGAGAAATGTGTCAGTAACTACTAGAATTTAAAATGCTCCAAATACTTTGACCTAGCAAGTCCACNNNNNNNNNNCCTGCATTTGTACGAAAAGGCACATAGAGAAGCAGCATTGACATCAATATCCAGTTAAGTGACTAGTTAGGTCAGCTATGATGAATTCATATGCTGGAAATGAATTGCAGCTATTTAAAAATAAGATCAATTATACACACGACT
>42144 NS=50 contig=separate
TTGTGTATATACCACTTGTGTTCACGGTTCTGTCAGAGGCCAGTGGAGGACACAGATCCCCTAGAAATGGTGTTTCATATTATTGGAACCTAAAACTGACTACTGAAACTTGAATCAGGGTTTCAAGAGAAGCAGGGTTTNNNNNNNNNNAGAAGCAGGGTTTCACAAGAGAAGCAAGTAGTCATAACATATCAGTCATTTCTCAAGGCCCCAGAACACTATTTTACACAGGTATATATTTTTTCATGTCCTTGAGTGATTACCTTTTTCTATATGTGTGAATGCCACAGGACT
>42145 NS=22 contig=separate
GAATGTAGTAAAGGAAAACAGCTTCGCTTTGCTGACTGCAGAGTGAGGAGAACATTTAGCCAGAAGCACACCCTGCATCTGATGACTCTGACCAGGGAAGAGCCCACAGTCTAGCAACCACCAGAGAAGCCACAGCAGGGNNNNNNNNNNGGAAATAGTAAACCATGAAATACAAATACAAATATTAAGTAAGAAAAAAGAATCATTTATGAAAACTGAAACAAGAAAAACAAAGTGAGATCCTAGAATGGTATCAAGGAACAGTAATATGAAGTGAAGTGCCAACATGTGACT
>42146 NS=53 contig=separate
ACATGCTCACATGCACACACACAAGATATGTTCAGTTTTTGATGTGGTAGTTTGAAACTCAAGTAGACAGAGGGCTGTAAGAAATACACAGCAGTTATCTGAATTCTGAGATTTATCTGTAAGACATCAAAATCATCCATNNNNNNNNNNTCAGCATAGAGTTGGAAACTAAGTCACCTTTACCCTCTTTTCTTCAGCCAGACCAATCCCTTCTCTATGAAAAGGCTATGCTTTTTAAGCCAGCCTCCAGGCCTCATGTGGGTTGTACAAAGAAGCTTCCTGACACATTTGACT
>42147 NS=66 contig=separate
GCGTGCACATGCCCGCACACACAGAAAATCATACTTTGACAAAGCACGTTGACCTTGCATGTAACATTTGTTCCAGCTGTATAAAAATACTTCCCAGCTATTAAAAAAAGCTGGACGAGGTGGCTTTTGCTTGTAATCCCNNNNNNNNNNTGAGTCCCAGGCTAGCCTGGGTTACAGAGTGAGACTGTGTATTTAAAGTCCAAATAAAATGCACCTACGAGGTAGCTCTTGTGGTGAAGCTTACTCTGTGAGCCTGAGGAACTTGGTCCAGTCATCATGACCACGCACAGGACT
>42148 NS=104 contig=separate
GTGTGGGAGTGCCGTGGGAGCAGCTTGCGAAGACTTGGCTCCCCAGCCTGGGAAGTGTGCAGGCAGCTAGGAAGCAGCAAGGGCTGGCTGTGGGAGCACTCATAGGAAGCTCAGAGCTCTGCTTCTGAAGAACTGGTGACAAGANNNNNNAGAATGTCTTATGCAATACCTGAGGAAAAAGCTGCCTGACAGAAAGTGTCACCAGGTTTTTAATAGAAGGTGTTATTCATGCTGTCTGTATGAGCAGTCTTTCAGGACACTGTGCTGGAGTTTATTTTAGGAACCCACAAGACT
>42149 NS=95 contig=separate
CTGTGTGTCTCACCTCTGCACTGTCCTTTCCTCTCTGTGTTCTTGTTAATCCTAGACCTTTCTGATCCATTAGTCCAGAATAGTTTTTTTTCCTGTGTGTGTGTGTGTGTGCACATAAACACACGAATTAAAATGATCACTTTCTGTTNNNNNNNNNNTAGGATGAGGATCAAAGGATGAAACTCTCTTGCCTGTATCTTATGAGGCCACCTGTTAGACTAACCCTGTATCCTCTGCCCTCATCTCAAGCACTCTCCTCAGTGTGACTCTAGCCACACTGACCTCCACACTTACACCTGACT
>42150 NS=67 contig=separate
GAATGAATGAAGAAATAAGTAAAAAAAAAGAAAACCAACAAAGTCTATATGTGACTATGCCAGGAGTCAGTTGCATGCTACATATTAAGTAAGTAGGGAATAATAAAAGAGGGAGAAAAGAGAGATTAAAATTACTACTGNNNNNNNNNNAGACTAAAGCCTGTCTTCTCAAAACACAACAGGAACAGCCACAATTATAGCAAGGACAGTAGGGAGAAAGACAGATTCATATTTCCATACAGACAGAAGGCTAAATACTCTTATCAGCCTCTGCTCCTTCACAAACACAGGACT
>42151 NS=105 contig=separate
ATGTGCTCAATAGACTTGACAAGCTTATAAAAAGAGAGAGAGAGAGCAAAGAGTGTCTGGTATCACACACAAAATGGCAGTACCAAACCTCTCTGGAAAGCATATTGAGTCATTGAGTTGCCATTTACAAGCACTGAACANNNNNNNNNNAAGAAAGCCAAGTAGTTATATGAATTTCCACAGCTACATAGAATCCTGTCCTTGATGATAATTGTCATTGTTTGGCTCCTGCCTGAGAGTTTGTACCCAATGTGTGGGAAGGCTTCTAGCCATCTGACTCTGACTCATCAGACT
>42152 NS=107 contig=overlapped:4
ATGTGACTTCACTCTGTCTTCCATACTCACATACTCTTTAATCATCAGGGCCATCAGCTCCCTTTTCAAATCCTTCAAAATACCCAAATCTGACAGCTTCTCTCTCACTTCCACTCCTTTATTGCCCTGCTCTGACCCACCACACAGTAATAAGAGAAGGCACCTCCCGTGTCTCTGCTGAAAGGAAGTAACCCAGCAAAGAGTATGCAGCCAGGTTCTGAAATCCATCTTTATAGATACAAGGATGCCTGTTTCAAGGGCTTATTCTGGCCACTGGACT
>42153 NS=115 contig=separate
GAGTGTAAACGTGAAGTGTTCCCATGGGCACATGTGTTTTGAACCCTGGTTGCCAGGTGGAGTCCCTGTTGGGGAGGTTGTGGAGCCTTTAAGTGGGGCCTAACCAGAGGAAGTGGGTCACTGGAGGGCAGTGCGGTGGCNNNNNNNNNNTGGCTGGCTGCTGTCCAGATGATCTCCGTGCTTGCGGGCTGCAGACGTGCAGTAGCCACAGCATAGCATAAACCATGCCTTCGCTGTCACAATGGGCCATATTCTTCACACTATATGTCGAAACAAAGCTAATTGCACTGGACT
>42154 NS=102 contig=separate
CAATGGAGTCTTCCAACATGCATTTGTGCCAGACTTCTTTCATGTGATGTAGTGTTTTCTTGGCTTATTTATGTAATATTCATCTTTCAATACTGGAGACATTTTTATAGCTTAACAGTGAAAAAGTAAATGCTTGTAACNNNNNNNNNNGTCCTAGAACAACTTCATAACAGATTTACCTACCACACACATAGTGCTGTACAGTAATCACCACTTTCCATCTCCAAAATATTTTCATCTTTCCAAATAGAAACTAAACCCACTGAAGTTAGCAACACTCCCATACACTCGACT
>42155 NS=74 contig=separate
CTGTGGTGAGAAGCAACAAGAATTTTGTAATTTATCTTTTTCAAAGAGAAATAAACATTCCAGGAACCAGGAATGTCTTGGATTAGAAAGTTGGTATTAAATGGGCAAGCATAGCAAGAAACCCTGGACAAGCCTGAACCNNNNNNNNNNGATATAATCTCCAGGCCTGGGGTACTTTCAGCTCCAGTCCTGCTTTTGCCCTTGGATCTGTATGTTAAGGATACTTAGGTCAGTTCAGACTTTGAGGCACAAGAAACCTTGAAGCAAGCAGTAGAAGGACTGCCTCATCTGACT
>42156 NS=85 contig=overlapped:23
GCATGGGGATCTGAACTCAAGCTCTCACGCTTGTATGGAAAGTGCTTTATTAACTAAGCCGTCACCCTATATCCTAACAACGCTCTAAAATTCAGTGGCTAAAAACAACAATCTCATTCATCTCATATTTTTTTGGGTCAGACATGTGGGCAGCAATTGCCTGCGTAGCTGTTCCTTGGGGCACTGGCTGAGGTCACTGAGTGGTATTCAGTTGACAGGTAAGCTGACTTGGAAGGTTTAAGCCAGCTTGTCTCATACGACT
>42157 NS=109 contig=overlapped:73
GTGTGGATGCTGGAAGCCGTCTCCAAGATGTGCCTCATTCTGAAACTTTATTAAGGTGGGCGTGCCCGCATCAGAGGATAACAAAACCTCCCACAGACCACCAGAGGCCTCAGCGTGGGAGAGCCTCGGGCAGCAAGCCCTGTGCAAAGGAGGCCTTCCCGTTGCACTAGCTGAGACGGTATCCACCAGGGCAAATGACTGCCACATGACT
>42158 NS=79 contig=separate
GGGTGCTAGGGGCTCCATCCATAACAAACACTGCAAATGGGGTCCAGAATCCTTTACACAAACGGGGAAAGGACGCTCAGGGCATGAGAAAGGGTGGTGTCTGACATTCCCTGGGGAAGGTGAATGGCACCTGCTAGAGCCNNNNNNNNNCGGCACCTAGGCTGCTGCAACTCCGTCGTCCCGGTTCTGTGTGGGCACAGGCCCTAGGAAACAGCAGGAGGAGGACTGAGGGCTGCCTCCCTGGTGGAGCCGCTCAACTGCCTTTTCAGGATCAGGTCCAGAACCACTCGACT
>42159 NS=90 contig=overlapped:79
GAATGCAGACCAAATGGATCCGTGGAGTCTGGGTCACTGAGGCTCCCCGTCCCACCAGGTTGGGGGTGGGAACCCACAGCTCCAACAGCTTGGTCTGACCCCCCTACAGTCTGCTTGACCTCTAAGTACCAAGGGTCGAATAGGAAGTGGCGGTGGCAGGAGGCGCGGTCCTTTGAGTGTGGCTCACACAACTGAGCATGGGACT
>42160 NS=47 contig=overlapped:95
TTGTGGAGTGTTAATTTAAAGTTCCTCTTACTAATATGCTGTTTCTCAGCTAAGCCTATTAACTGCATTTTCTCTTTTATGTTTTTCTTTCCAATGCTGGCCAATGTCAGGAATGCTTTTGCTGGCACTCTGGGCTTCCTCTGAAGCTCTCCTTCCACCAGGCCCCTGCTTGCTGAACTCCACTAGACT
>42161 NS=127 contig=separate
AAGTGTCAGCTGCTTACCTGTCAGTCTGCTTTCCTGGATAAATGTATTCTCACCCTTTGCTAAAACGCAGACATCCTTGAAAGATGTGTCTCCAATGATATCTCTGCCCAGCCAGGACAGCAGCATGGTCTCATGCTGTGACTCTCNNNNNNTGAGCAGGAGTGGCTGTGTGGAGTGACGTGGTGAGGTAGATGCTGGCTGGGCACCGGTGGTGGCTATAGCCTATGTGCAGGCCTTTGTGCTTCTGCTTTTGCTTGAAGGCAAAACGGTGATCATGCTTTTCCTAACACCAGACT
>42162 NS=55 contig=separate
ATGTGCATAAATCACTAATTCTTAGAAGGTTTTAAAATTTTTTCCACTACTAATCGAAAGAACGTATACAGCGGATTGATAGGAAGCAAGCCATAGTTAAAACATTTGAAAGAAGAAGCACCCGGCCGGGTTCTTTTAAGNNNNNNNNNNGTCATAAAAAAAAGTCTTGAAAATGTTCGCCACAAGCCAGCAACTGTGATCTTGATTTAGTCTCCAGACCAGAAAGCCCAGCACCACCCGGAAGACCGGAAGTGCTGAATACCGGGCCTGACCCAGAACTACAGACACCCGACT
>42163 NS=120 contig=separate
TGATGGGTTGTAGTTTTCTGTAATGGTCTCTTCGATGTTGGATGAGAACCACAATTGTCTGTGGGTGTAGGATATATATGCAGAAGGTAGCCATGAACGATGATGGCACAATAGGCATGCCAACACAGAGGAAGGTGAAGNNNNNNNNNNTGAAGCTCATGAAGGCTCATCCCTGAAAAGAGAGCTACAGGAGCTTTTCCTGAGGATCATATCTATTGGACACGTGCTCAGAGATCCCAACGTGATTTTAGTTTTCCAAGTTTACATGATGACTCGTTTATGCCCCATCCGACT
>42164 NS=77 contig=separate
ACGTGCTGTGGCGTGTCTGTGGACATTACAGAACTGCTTTGAGGGAGTCAGTTCTCTCTTTCCACTTTGTTTTTGAGACAGGGTCTCTCTTGTTTCTGCTGCTGTGTGCTGTGTATTCCAGGCTAGCTGGACCTTGAGCTTTTGATTCTCGTGTGTTGAGACTACAGGAGCTTTTTCTGTGTGATCTCAGGGTCAAACTCAGATCATCAGACTTGTGTTTTAGGAACTTTTATCCACTGAGCCAATGGTAATGGTGATAACCATTACTACAACCATATATGTATACATATGACT
>42165 NS=110 contig=overlapped:10
GAGTGTTGGTGCTTACAGGTGTGAGACACCATGACCAGCATCCAGAATAAGTATGAATGTTTTAAATCCGTAGTGTGCGCACCCCATTGCTTTTCTTCCTGTATCTCTAGTTAGGACTTTGACACTTTTGCATGCCTTCTTGTCCTAGTTATGGGATAGATAACCACAAGCTTTATGTCTCCATCATTTTCTATTTTTTTTTCTGCCCACGCATGTTACTCTTGTACTATTCTTCCCTATAGATATTGATGTTTGTGCCAAGCTGCACCTGACT
>42166 NS=76 contig=separate
AGATGTGATAACTTTGGTGAAGATTGGGTTTAGAGACCAACGCTGTGAGTTCCTCTGCCTTGCTTTGTACTAGAAAACATTGTCTTGATCTGTTTTATACAGAATCATTTATACTATTTATTTTGAAGAAGTCATTTCTANNNNNNNNNNAACATTATTGTTTGAACCCCAGCTTGTAAATCATAAGACAAGGATGAATCTGGAGTGAGTTTAGCTGCTACCCAAGTAACTGATTGGATGGAGACCAAACTAAAATGTTAATTTATATTCTAGATGGATTATTTACATCAGACT
>42167 NS=126 contig=overlapped:8
ACGTGGTGCACAGATATACATACGGTAAAAAACTGTATGCATAAAATAAGTAAGTCATAACAAATTCATGTTTTCAGGTGAGACATCTTAAGAGGAATGATAGTTTGAGAATGAATGTGGTCAGGGTAGGACTCTGAGTTGTGACGTTTGAACAGAGACCTAAATAAACAGAAGTTGTGAGTTAGGCAGAAGTCTGTGAAGAGTTTGTCGCCAGTAGAAGTGAATCCCTTCACCATCGTAACCTTGGATATCATATTAAAAAACAAACATATGACT
>42168 NS=114 contig=separate
TCATGGCAAGGAGCCTGGCAGCAGCCATGGGGCAGGACAGCAGCTGAGAGCTACATCCTGATCCCAAGCAGAGAGTGGTGGGGGACGGGGACTGGCTTGGTGTGGGCTTTGAAACTTCACATTCCACCCCCAGCTACACANNNNNNNNNNACACTTCCTCAACAAGGCCATGCCTCCTGGTCCTTCTAATCCTTCAGAATAGTACTACTCCCTGATGGCTAAGCATGTGGGGCATCCTTAATCAAACCACCACACCCTCCACTCATAGTTGACTCTTATTTGTTGCATTGGACT
>42169 NS=58 contig=overlapped:18
GGATGGAGAAAAATACATAACTTGTAAGTGAAAACCAGTTACCATTCATATCCCGTTGGAAGAGGATAATTTTTGCATAGTGTAATAAGAGAATGTCAGCAGTATCAGTCTGTCTTATCTCTAGTGTCTCTGCATCCCAAAACACTGAAAGTGTGCCAACCACCTGATAATCTGGCATTTCAAATGTTTATGATATTTAATCTTTTATCGATGATAGGTCATCTTTGAAATTTAGACTGTCATCTTCAGGGTTTTATCATCTGACT
>42170 NS=7 contig=separate
GGGTGAGGAGGAGGGAAGGGAAACTGTGGTCGGATATAAGAAAATAGTAGTAAAAATGTTTTAACATAAATAAAATAAAATGCTGGGACTCTAATTCAATGGTACAGCATTTGCCTAGCATGTGTGAGGCCTTAGGTTCANNNNNNNNNNCGGCCGGGCCGGATTGGGAGGGGAGAAGGGAGTGAGCTACCAGGGTTCAATTCCCAGCACCCGAC
>42171 NS=125 contig=overlapped:6
CTGTGGAACTCCCTGATTTCTTTAAATTTAACAACCACTTCACTATTACATGTGCTTTTAAGCATTGAGCATTTTGTATTAAAAAGAAGTGTAGGCTTGTGTTGGAATATTGGGAGATTTCAGGCTCCCTGATGAACAGGTCTTAGTATGGAAAGGCTAGATACATGAGTTCAGTCAGATTTAAATCTCCTATTGCTTTTAGTAAACATCAGCCCTGGGGCTTTAGACAGATACCCTTCCACAGTTGAGGCTTCGTGAGTTTGCTCTGCATCATAGGACT
>42172 NS=97 contig=overlapped:13
TAATGAAGAACCCAGGAGGCCTGCCTTCCAGGGGGACCTCAGTCCGCAGGCCAGCCTGGCATGGAAGAGGAGGAAGCTAGCACCTCAGAGCATGACTGACCTGGCCTGGGATGAGATTGGAAGCCCGCAGAGGCGGCCTGAGAAGATACGCTGGGGGACCAAAACACTATTGACAAAAGTGAGGATGGCTGTGGGAGGAGACTGGGATGCTTCAGCAGAGCCTGGCCCAGCAATTACACTTAGAAAGACCACGTGCTCGAGACATAGGACT
>42173 NS=113 contig=separate
GCATGACAACTTGCTCCAACACACCTGTAAAACCATCATCTGGCATTGTGAAATCACTTGCAGTAATGAGCTGACCGCAAACAAGTTCAATGAATGGGGAGAATGGGTTTGCTGTCTTGGTTATCTTGGAAGTAAAAAAACAAGAACCCGAGTACTTGCAATGTTTAAATTCTCCTTCCTAGTAAGCAACATGGAAACTGAGGTGAGAGGGCAATGGAATGTTATGAAAGAAAGAAGTTTGTGTGTAATGTGGATTTCTCTGTGTATTCTGTTTGTGTTACACAGCATCCGACT
>42174 NS=114 contig=separate
CTGTGCTAGGCTCACATTGCTCTTTTGGAAGTGCTCAGCAGGGCTATCTTAAAGAGGACACACCCCCTGTAGGCATATGGCTTCCCCTGAGACTAACCTTTCTTCTACACTGTTTCTGCCACCTTTTACTTCATGTCTCANNNNNNNNNNCTGAAACCTCTAATGTATGTAGTACTCTGCTTATGTGCCTTCTCCCCTCTCTCTCCCGAGTGAAGCTCTTCTGTGCTTGTTACTCCTCCACCTCCTTTCAAAGACTTCTCATGATAAGGATCCCAGAGAGTTTCTCATACGACT
>42175 NS=65 contig=separate
TAATGGCTAAGATAAAAAAACTCAAGTGATAGCACATGCTCTCAAGGATGTGGAGAAAAGGGAACACTCCTTCATTGCTGGTGGGAGTGCAAACTTGTACAACTACTCTGGAAATCAATCTGGTGCTCTCTCAGAAAACTNNNNNNNNNNACCTGAAATATGCTCTACCCTACAATAAGGATGTTTGCTTAACTCTGTTCATAGTAGCTTTATTTGTAATAACCAGAAACTGGAAACAACCTAGATGTCCCTCAACCGAAGAATGGATACAGAAATGAAACACTACACAGGACT
>42176 NS=112 contig=overlapped:67
GCGTGCACGCGTGCACCTGTGCGCATGTATAGGATCATGGTATCAGCTTGGTTTTATAGGCCAGAGATGTCATGGCACTTTATGTTAAACTCCAACAGCCACTGAGTGACTGAAGTAGAACTAAACCCCTCTTTGATCTTACGCAAGAGCACTTTCCATAAACCATAAGCTAATGACATCTCATTTCATGTGCCAGAAGGTTGGTGCACATGGGACT
>42177 NS=120 contig=overlapped:17
GCATGGCTCTGGATTAAATTCCCAATACCAGGCAAGAAAAGGAGTGGAGGGAAGGACAAATAAAACAAATTAAGTGAGCTTAGCAAAGAGCCAGTTTTAAAAAGACAGAGAAGCCAAATTTACGAGAGAAGCCACCACAGAAAACACGTGTGAAAGTAAGGTAGAAACAGGAGAGGGCTGGAACTGAGCAAACAGTGGTCAGCAAAGACAGAAACACAACTTCCGTGTTTGGGGGGGGGTAGTTCTAAAGAGGGCTTCACTGGACT
>42178 NS=86 contig=separate
TCATGGTGACTTACTATCTTCTATTATTCTGTTGTGTTTCGCACTCTTGGTATTGTAAGTAGTGATCCTCCCCAGCAGTTTGAAAACCGAACTACCTTTAGTAAGTCAGAGTCAGCCTATGCACTTCAGGCAGCTTTGTTTNNNNNNNNNNCTGAAGAATTCTCTCCAAAGAGCCTTCAGGCACTTCCTAGAGGAGCCTACTCTTCTGTCCTGCTGTGCTCTGGTTTCTGGAATTCTTTCTTCTTTTACCCCATGCTGTCCAGAGCTCACAAGTAGGCGTTTAAAGCATTCGACT
>42179 NS=97 contig=overlapped:40
CAGTGCCCGAAGGAACCCTCCCAGTGGCTCCCAGTCCTGCCCTCCCAGAGGGTCACACTCTGGGGCCAATTTCTGCTCAGCCACTGCCACCTGCTCCTGCTGTCACCTCTTCCGCCAGCCTGCCTTTCTCTCCGGACCCCACTGGGCTCTTGCCCAGCTTCCCAGCACCCCTGCCTGAGGGTCTGGTGTTGTCCCCTGCAGCTGTGCCAGTCTGGCCAGCAGGGCTCGAACTGAGCACAGGACT
>42180 NS=82 contig=overlapped:22
ACATGATGGCTAACAACCATCTATAACTCAAATCCCAGGGACTAAGACTCCTTCTGGCTTCCACAGATACTGTACACACATAGACACAAGCTAGCAAAACACCCACACATAAGATAAAAATAAAGAAAATTTGTTTCTTTTTTATTGAGACAAGGTTTCATATAGCCCAAACTTCATAGTCTTCAAACTTTCTACCTGGCCGAGGATGACTTAACTACTGACCCTCCTACCTCTATTTCCCAAGTTCTGGTATCATAGGACT
>42181 NS=132 contig=overlapped:18
AGGTGCTATGTGTCTGTGTGGCAATGCTGCACGCCCACACATACGCCTGTGTTTCCATACACCCTAAGCATGAAAACTGAGAAAGGAATAGATTTCAGATATCAATGGGGCTCTGTGTAGGCTTTCCAGAAGTTCCAGCCAGGGGAAAAGGCTCCCCTTACTCTAGACCTCAGAATCCATCAGAAGAAAAACAAACAAACAAACAAACAAACAAACAAAACAACCTCTTGGTGAATAGAAGCATGTGCTCCATAGAGTCACAGGACT
>42182 NS=51 contig=overlapped:89
ACATGTTTTTCAGGTAGGAACAAAATGCAAGAAACAGCGTTGTGAACTAAGTAAAGAAGAACACATAGAAGTTTTTCTGAACTAAGTTAAGATGAAAACAGTAAAGTGATATCTAGCAAAGTACAAAAGGCATATAAACTTGTTTCCAAGGTAAGAACAGCGTGGTGAACTAAGTAAAGAAAAACACATAGGACT
>42183 NS=98 contig=separate
TTGTGAGCTCGGTGGCTTGTCACTTAAATATAACTTAATTGTTTAAGAAAGAAAAATCACACTGTAGGGGAATACAGGTGAACTCAGCTGACCTGAAGGCAAGACCGAGACCTGGCATGAAGCCCTGGTTGCACAAGCGTNNNNNNNNNNGTCCGGCACACAGTAGGTTCTCAAACAAAGACAGCTTTGTTATCTATTAATAGTAGCCTGGGGCTCTGATGGGCTTTGAGTGTGAGGGGTTGATCGAAACTATCCCTTGCCATTGATTATTGAGCCATGGCGAGGCATCCGACT
>42184 NS=96 contig=overlapped:13
ATATGCCTTATTAAGGTTCCCCTGAGAAGTTGAGGCCTTCTATACCCAACTGTCCTGTTGCTCAAGTCCCATGCAATTCAAGTGTCATGAGCCATCTTCCTTGCTTGTCACAGCCCAATTTTCTTCTTCCTTTGAGCAAGTTTCATATTCTAATGGTTAAAATTATATTGCTTTGTGAGTATATTGAGAGAAAAAAATCTGAATAAAATCATTAATGTCATAGAGGAATGGCTGGTCAACTGAAAACTCATCATTAAATACTCATTTGACT
>42185 NS=83 contig=separate
CTATGACCACGACTCTGCAGTCTTCATCAGGCAAGCGGAGTCAGTGATCAGGACTTGGTGTACTCATTGATAATTTTTCTATGACTGCTCTGTACTCACTTCATGGCTTGAAGATTTAAAAAAAAAAAGGAAAACTATGACANNNNNNNNNNCGGACATACTTTGCTTAAATAGTATTCAGGTCAAATTCTGTAACAGGCAACTCTGGCTTGGAGGTCGAGTTTGATTCTCATTTTATCAGGCTATCTAAAATAACCAGGTCACGAGGTGGTTATTGGCAGGGTCCTCACTGGACT
>42186 NS=88 contig=separate
TTGTGAGGTAACAGTTTCATTTCCTTTGGACACATACCCAGAAGCTGCCGAATTAGAGCCTATGGAAGTTCGATTTGTAATCTTTGGATGCAACTCCATATTGTTTTCCATAGTGTTTGCACCATTTTTTTCTTTATCAGNNNNNNNNNNAAAGAGTCCCGCTTTCTGAGTTCCTTGCTGACGTGTTTATCTTTTAGACACTAGCCACCCTGGAGGGCATGAGCTGGGACCCTGTGAAGTTCTGACTGACATTCTCCTGGTGGGTAGTGACGGCAAGTACTTTCCCACACGAC
>42187 NS=134 contig=separate
ATATGGACACAAGATCACAGTGTTCCTTAACTCCTGACAGCGTAAGAGTGGAGATATCTACTCTACCAACTTGTGTGGGTAAGTCTGGCTGTTTCCAAGACTCTACTTCGTACATCATGTGGAATGGTGTGGTGAGGAAGNNNNNNNNNNGGAAGAAAGGAAGAAAAAGGATAGAGAAGGAATATTTTGTAGACCCCTACTATGAGTGCACAATGGATGTGATACATAATGCCAAGTTACTTTATTTATCAACATTATTTTCAAGATCTTGGTGGTGGGAAGTAACATTCGACT
>42188 NS=107 contig=overlapped:3
CCGTGACTATCTTGGAAAAGCTTTTGGGATGTATTCACAGACCACTCTCTTCTACCAGCTCACAAGGAAGGAATGTCATTGGATAGCATTTAGGGTCTATAGCAGAAGTTTCCTGGCTTGGCTTTAACATACCTACCTGACCCTTCCACTAAAGCACTGGAAATGTTTTGGTTTATGACTTTGTTCTCTTTACTACATAAACTTCCTGAGACACACGGAAACATGGAATTTGATGTGACCAAAATTTGTGTTTGCTGTCACCAGGCCATGTTCACTCGACT
>42189 NS=124 contig=separate
ACATGGGAGTGCTTAACAATGGGTAGGTGCCACCTGCCTGCTGCCCCGTTTTCCAGCACCTGACAGCTCTCCTCAGAACGGTGGCAGGGTACCAGTGACACAAAATAACTTCAGAGTCATCTTCCAACAGATGGACTGCTTGCTGCNNNNNNNNNNTGCCAAAGGAGAGTGTTTCCTCTCCACACACGACAAAGTGGCTCTGGGAAAAAGGTTCTAAGGTTGAGAGAGTGGTCCAGTCTGTGCTGTCCAGAGTGAACCACTATGGGCCAAGTCCTGTCTGTGTGTACTGGACATGGGACT
>42190 NS=47 contig=overlapped:11
GGGTGATGGGAATTGAACTCAGGACCTTTGAAAGAGCAGTGAGTGCTCTTAACTACTGAGCCATCTCTTCAGTCCATAGTGAAAACAACAAACAAACAAACAAACAAACAAAAAACCTTAAGAACACATTTTTAAAACACAATTTTATCATATTACTATCTTTTATCCAGTCTATTTCAGTATTACCATACCCTTTTGGTACGTATGTTCTATGATAGTCATTTATTGTTTAGAAGAACATTTGCTTTTAAGCATGAAAAGAAACATTTGACT
>42191 NS=80 contig=separate
ACATGTTTCTTGGACCTGCTCCTGTGGGAAAGGTGGGTCCAAAGAATGTGGATGTCATGTGACTGTGAGCAGGGATGGGTGAGCTATTATTAAGTCAAAAGAGCTGCATGCATGTCTATCAGAGCGACCAATAAAAGAGANNNNNNNNNNTGCTAACAAAATGTTTAATAATCTATGGCATATCACATGCTTGAGTAGCAGATGGAAAACACCAAGGTCTGCCCCAGGAAAGGAAAGAGCCTTGAGGGTGTTGTTCTTAAGAGAAGTGAGAAGATACATCTAGTTCATTCGACT
>42192 NS=66 contig=separate
ACATGATGGCTCCCAACCATCTGTGACTCTAGTCCACAGGAGACCTGAACGCTCTCCTCCGGCCTCCTCCAGCAATGCCGACATGTAATGCACAAGCAAAACACCCATACATATAAATTGAAAAATAAGTGAGAGGAGCANNNNNNNNNNGGGCCAGATGGAGAGCTCAGTGTTTAAGAGTACAAATTGCTTGTGCGGGGGACCCAACTTTAGTTCCCAACATCCATGGCAGACAATCTCATAACTGTCCATAACCTGGGCAGGTCCTCTATCTGGGCACGCACGCACACGACT
>42193 NS=110 contig=overlapped:30
GCGTGGACATCAGAGGAGAGTATCAGCCGTCACTTCTCAGGCGCCCAGGGGTTTTGAGACACGGTCCTCACTGGCCTGGAGCTCTCTAAGGATAGGCTAGCTAAGCAACAAGCCCAAGGTTCTACCTGTCTCCACCTACCCGGTGCTGGGGTTGCACCTGTGCATCATCACACCTGGCGTGCATCTTCAGGCCTGGCTCAAAGGAGCCCTCCAGCAAGAAGGAGAAAAGGCAAGCTAACGCCCACACACAGGACT
>42194 NS=37 contig=overlapped:41
CAGTGTGAAAAACACCTACAGAGGGGCTCCTCCGAGCATGCACAGTCATCCCCTGGTTACACAATCATTTTGAGTCAGAGAAATCTTGTGCAATTCACATTCTCCACAAGTCAAAGGCCTGTCTGCAATCACTGCATATTTTAAAGTTGCATAACTTTTTGATGTGCTTTTTGTGGGCTTGCATGGAGTGTCATTTTCAAAGACGTTTACAATTGCTGATGGAGACAGAATTGACATGGGACT
>42195 NS=119 contig=overlapped:17
AGGTGCACACCTGTAGTCCCAGCGCTTGGGAGGTAGCAGTAGATGGATTGGGAGTTCTAGGTCATCCTCAGCTACATATTGAATTTGAGGCCAGCCTGAGCTACAGGAGACCCTGTGACCACAAAACAAACAAACAAACAAACAGAAATCCAACAAGTAGTACTTAAATGAATAAATTGGGTTAAAAGAGAGAGAATAGCATCTCATTTGAGTAAATAGTCAAAGAAGCCCAAGTACAAAAGTCCCAAGGCTATTGGGCATAGGACT
>42196 NS=123 contig=overlapped:13
TTGTGTGTGTATGTTTTCCTGTTTTGTTTTGTTTTTTAGTTTTTTGAGACAGAATTCTCTGTGCAGAATTCATTCCGTAGAACACACTGGCCTTGAACTCCCAAGTGCTAAGATTAAAGGCGTAGACCAGCAGTACTACCTGGCCTCTTTTTGCTCTGTTATTGGACATTAATAGGTTAACCCCATCTGATATGCAGAGGTGGTTTCTCTTCTCTCTTCCTGTCTGTCTAAAGATCCCTCCCACAGTTTACAGGAAGCAGACTCATGCGACT
>42197 NS=100 contig=separate
ATGTGCCAACCTCCTGTTCACCCAGTACCAACACTGTTCTTGCTGTTATATCAAAACAACACAACGAAAGATGTTTCTTTACTCGGGACCCACAATGACTGCAGCAGACTGAAACACAAATGGAGGCCTGCAAGGGAAGGNNNNNNNNNNTTCTTGGGGTGAATAGTAGTTGTCAGTTTCTGGGCAGTTTCCCTGAAAGGAAAAGGAATGTCTCAGCTCAGTATTTTTCCCTAAGTCAGTAAATAGCATCTAAGGGGTAGTGATGTGCTGTGAGAAGTCAGCTTACATCCGACT
>42198 NS=108 contig=separate
CTGTGTCACAGTAACTCACTCCTCTCACACATTGCAGTCATTTTGGTAAATTGTCTTCCATTGTTTACCCTGTGCTTTCACTTAGATCTCGGTGCTCTGTTGGTTTTCCTGGTAGCTGTTTTTTAAAGTGGTTGAGGGACNNNNNNNNNNACACCACTGCAAAAGAAGAGTTCTTCTGGTTCTGTTCACCTTTTATCTATTTGAATCAGTGCTAAAAGGCCTGGCCTCCCAATCTCCAACTGGTAGCACAGCCCCAGGCAGTCTGTCTTTTCACCCCTCCTATGGCATGTGACT
>42199 NS=92 contig=separate
TCATGCTGGAAGAGACTGAGGAGTACTCCATTTTGCCAGACGCCAGCATGCCAGAAGAGATCGTGGAGGACATCATCTTTCCATAATGCAACACACCAGAAGAGACAGGGGAGGACACCATCTTGCCAGACATGATCATACTGGNNNNNNAAGAGACTAAAGAGGACAACACATGCCAAAGAACATCAACCTGGAAGAGATTAAGGAGGACTCCATCAAGCCTGAAGAGACTGAGGAAGACAAAATAATGATGGTAGAGACAGAGGAATACTCCATTCTGTCAGACACAAGACT
>42200 NS=106 contig=separate
GGATGAGATTCATTTTCTGTCTGGTCAGATATGAATCTACATCAGAGAAGGTGTAGTAGACAGGATCCAGTGTCAAAGGCCCTTTTACTGGACAATTCAAGCCACTGAGAGCTCAAGAAAGAAGGGCTTTCAGATCAAGANNNNNNNNNNAAGATTACTTAAGAGTATATTCTTTTTTCCCAAATGCATATGAACTTTATTTATTGATAATAAGCTACATACAACAAAAACAGTTATGAAACAATCAGGAAAGCCATATGTAAAAGTTATACTCAAAATGTTTAGCACATGACT
>42201 NS=116 contig=overlapped:9
ACATGGTGTGGGCTGCGATGTGTGCTGGGCACATGGGCGAAGGTCGGAAAACAACTCACAGAAATCAGTTTTCTCCTTTTATCATGTGGTGTCTGTAGGCTTAGTTGGCTGCCAGCCCCTTTCTGTGCTAAGTCATTTTGCATACCCAGAGGCTCAACAAAACAAGAAAATGTAAGACAAAGCTGGCAGGGTGGTGTTGGCAGAGGGGTGGCCCATGGCTTAAAAGCATTATGCTGCTTTCACAGTGGACCTTGGTTCAGTTCCCACATCCGACT
>42202 NS=44 contig=separate
ATGTGTCTGCCAAGTCAGACCCTGACCAGGAATTAGGCTGCCTCATCCCAGGGAACGCTCTCTCTGCTGTCCAACCCTCACTGTGCTCATTACAGTTGACTGTTGGTATGGTTTGAGTAAGTGGCCCAATGTATTAAAACNNNNNNNNNNTGGGGTTTGGTGGGAGGAAATGTGGTTGTTAGAGATGGTTCTCATTCTTTGCTTACAGGCTGTCCCATACGGTCAGCATCCGACTCCATCATATGCTCTCTGCCACGAAATTCTGCCTCATTTGGGCCCAAAGGCCATGGGACT
>42203 NS=109 contig=overlapped:19
TTGTGTGATGTGGCAATCGCTTACATACGCTGACAAAAAGCAATCAAAAGTTTCAAATGTATAGGCTACTGAGCTACCGTGTTAGAAATACAAGCTGGGCAGGGTGGCTCATGTTTATAACTCCATTGCTCGAGAGGCGGAGGGAGATGGATTGCTGCAAGTTCACGACTGGCATGGTCTGTATAGTGGAAGTTTCCTGTATCGGGTTAGTAAGTGGTTGTTCTTCAGTGTCTCCAGCTTCTACTGGTGAAGGATTCACTGGACT
>42204 NS=104 contig=overlapped:17
CGGTGGGACGGAGCAGCCAGAGCTCTGGCCACTTCCCTTCCCTTAGGGAATCTCAGTCTTTGCTGCTCCAGCTTCCGACGCTCCAGGGAACTACTTCTCAGACCAGTTGGGTTCCATTTAGGGACTGATCCCACCTTCACATCCTACATCACGGGACTTCATTTGGAGTATAACACCTGGGAATCAAACCTAGAGAGCACATCCCAGGGCTTTTAGGTACACTGGGACAGGCTAGCTCCTCCCTCAAGCCAAGGTCCTCATCCGACT
>42205 NS=119 contig=separate
GTGTGCATGTGTGGGTGCAGCTTGCACACCTTTGCACACAGAGGAGAGAGAAGCGCCTTGGTGTCCTGTTGCAGGATATTTGATAGAAGTTACATTTGCAGTGAACTCTGTGTCGTCAGCTTTATTTGCGTGTGGCTGGATAGGCTGACTAGTGATCTTCCACGATCTGTCTGTGTCCACCTGCTGATGCCAGGATTACAGACAGTTGTAGCCATGATTAGCTTTTATGTGGGTGTTGGGGTTTCAAACTTGGGTCCTCAGTGATGGAGCACAGCTTCATGGACACACAGGACT
>42206 NS=65 contig=overlapped:32
TTGTGTGTGCAGTACTGAGGCTTGAACCTAGGATCTCACGCATGCTAGGCAGGTGCTCTACCACTCAGCTATATCCCCAGGTCTTCTTAGAATTCCACCAAAGGGGGCAAAGAGGTGGCTCGGTGGTTAAGAGCACTGGCTGCTCTTGCAGAGGACCCAAGTTCAATTCCTACTCATACGGTAGCTCACAACCATCTGTAACTCCAGTTCTAGGGGATCTAATGACATCTTCTAACCTCCAGGCATACGACT
>42207 NS=136 contig=overlapped:37
AGATGAGCAAGTAAATGAGGGAGAGGTGGAAGAGAAAGAGAAGCAGGATGTATGCACAATGGAACTAGAGACTTGGGGTAGTGAGGTACAGCCTGATGTGAGTAGCTGGCTGATGCCACCTGAGGTCATAGTGAAGTCCTGGCCTGTGCTGCTGCCAAGGGCCATGCCAGGGTCCTTGGCCCCGAAGCAGAGGGGGCCTGTTACCACCCAAGGCCATCCTGAGTCCCTGGTCTGGGGCCACATGACT
>42208 NS=119 contig=separate
CCGTGAGGAGGGTGAAGGAGATCTTTGGGGCAGGGGTCATGAGGCACATGATTGTCCTCTTCACCCATAAGGAAGACCTGGTAGATGAGACCTTGGATGAGTTTGTGACCCACACTGACAACCATAGCCTGCGCAGCCTGNNNNNNNNNNCGCAGCCTGGTCCAGGAGTGTGGGAGGAGGTACTGTGCCTTCAACAACAGGGCCTCTGGGGCTGAGCAGCAGGAGCAGCTGGCAGAGCTCATGGCCCTGGTGCAGAGGGTGGAACAGGAATGTGAGGGTGCCTTCCACAGGACT
>42209 NS=124 contig=separate
TCATGCGTACAATCCTAGCACTCAGAGGACTGCCATGAGTTCTAGGCCAGCCCAGGCTAGAGAGACCCTGCCTCGTGAGTGAAACCACATTAAACCAACTCTTAGGGACCTTCGTGTGAACACCAGAGCCTACGTGCCAGGNNNNNNNNNAGAAGGATGGCCGGCCTAGGCTTCTCAGCCCACAGCAGAACAATTCCTGGGCAGGTAGAGCCCCTCCTGGAGAAGAAAAGACTTGTCCATGCCAAGGGCTCCAGACTACAAGGTGCAGCGAACATCCCCTGAGGTCACTGGACT
>42210 NS=94 contig=separate
ACATGCACATGAACAGATGCAATATTTAATAGCCTTTTGGAGTGCCTTATTATGGACGCTTGTACCTCAGCAATATTGGCTCAGATGTTTGCTTGTGTTGAAGTTTTTATTTAGTTCACAGATGCAGTTCCTAGTTTTAGATTCCANNNNNNNNNNTCCACTATTAAAACATTTCTTCTCTTCCTTTTATGCTCCATACTACTGACCCTGTGATGCTGACTCAGTCCACAGTCGGAACCTGGTAGCTTGAGTGACATCTCCCAGGTACAGTAGCTGCTCAGCTAACGGTTTCATGAGACT
>42211 NS=106 contig=separate
TCATGTCTTCTTTCCTTGGCTCACTCTCTCATTGTATGCCTTCTTTCAACAATTAGCAAACACTGAGGCGGGGGGGTAGATTCTCTATCTCCCTACTGCCCTCACCCCATGCACACTTCTCTCACCAACCATTGGGGAGGCNNNNNNNNNNACTGAGTGGATACTTGTTTAGATGTAGACAGGACAAAACCACCATACACCATACAAAACCTGCTGGCACACTCACTTTGCTCAGCACATATGCACAATACTTTCCCAAACCTGATAGCATGAACACATCGGAAAACATTAGACT
>42212 NS=17 contig=separate
TCATGATTAAAATATAACTAAATCATTTCCTACTTCCCTTACCTCCTTCCAATCTCACTCATCTATCCTACCTTACTTCTTTTAAAATTCATGTCCTCATTTTAAATTAATGGTTGCTATATGCAACCACAATCATTCAANNNNNNNNNNCATAAAACAATTCTTTTACCAAAATTTCAAGGATCATTATATAAGGGGGTGAGGAGAAAAGATAGCAAGATTGTCATGTTTGCTTTCAGAATGTGTCTCCTAATAATGTCAGAAGGTACACCCATAAAGTCTCACCACCAGACT
>42213 NS=103 contig=separate
ACATGATTTAAAAACGTAAAACCATTTCATAACCATTCAAAAATGTATGTTGCTTGCAATGATATTAAAAGGACCTACCAGCCTTCCTTCTTTTCCCTTGACAAATACACTGTTGATGTGGCTTGTACTAACGTGAGGGATTNNNNNNNNTTATGAACCATTTTATGTCAGGGCCTCAAGGATGGAGTCCCAATAGGCACACTGTCTTGGAGTCCTCTCCCTGTGGTTAACTTGGAAGTCACCAAAAGGGCACCTAGTCCACAGCGGTCTTCAGGTGCCACTGTGCATAAGACT
>42214 NS=129 contig=separate
TGGTGGGGAAAGATGGAGGAAGGAGTGTAAGGAGCCATATTGCAGCTGCATCCTAGAAGGACAGAGGGGTGACTGCTGGTGCTCAGTTCACTTCCTCCTTTCTTTCTCTTTTGTATTTAATCTGAGACCACAGTCCTTGGNNNNNNNNNNTGGGAGGATGCCACCTACTTGCAGATGAATCTTCTCCAGTTAAACCACATTGGAAACATACTTAAAGGCATGCCCAGAGGTATGTCCACCATGTGATTGATCCCAAGTCTGGACAAGCTGACAATGAAGAGTAATCACCCGACT
>42215 NS=119 contig=overlapped:9
CAGTGTAGCTGGCATTCTCCACATGACTAGGCTGCTGTTAGTCCTGTCATCTTACTGGAAACCTACATGATAGGAAGTGAGCTATCGTGTGGATGCTGGTGGGGAAACACAAGCCTTGACTATGACTATGTCACAAGAACCTCGTGGGCACAGCTGGGCCAAATTTTTCTCTAAACTTTATTTCATATGTATAAAGGATAATTAAGGCTTACGGTGTCCCCGTAACTCTTGAGGTAGAGTTCACATTGAAAGGTGCCATTACCCTGCACAGGACT
>42216 NS=62 contig=separate
ACATGACAACTGCCAACTCATATTGAAGTTGTCTTTTCAAGTAAAGTAATAAAACACATTATTGTCATGATCCTTAACTTGCCTTCTGTTTGTGGTGAGCCATAAACATAAATAAATAGGAGGTGGAGAATGCCTAAGCANNNNNNNNNNGAAGGTCTGGGCTCAGTTCCCTGTACCCACATGGTAGCTCACAACTGCCTACACCTCCTACAACAGGATCTGTCAGCTTCCAGCCTCCGAGGGCTCCTAAAGCATGTGATGCCCATACACCCATGTAGTCTCATGCATGTGACT
>42217 NS=84 contig=overlapped:10
AGGTGGTTGACTGATGCAGGGTAAGGAGAGTGTGCAGTTTCAAGGGGTCTTAGCCTAGGGAATGTGTAGGGTTGGGGGGAATTTGGGCAGCTCTTCTCTGAGGAGGAGGAGATGTTTCTGGTGAGGTGAGGGGCAGGATGGAGTCAGCTTGTAGCGCTCCCTCACTCAGCTCTCTCCTGTATTCTAATTTCTTCAGGAAAACCTGCCGCCTGCATGAAGGCTGACCTGCCGGGACATCCGGGCTGCCTTTGTGTGTGTACACTGGCACTTGACT
>42218 NS=119 contig=separate
CTATGTAGTTATCTTGTTCATTAAAATTCCTCCTAAATTTAGCATCTTAATTTGTCCCTAATTCAATACTTACTAAAACATTCAAAATGCTTCTTTCCAAATCTAGCAGCATCTCTGCCATTTCCAGTCTGCACTCCACANNNNNNNNNNACAATCACCAGGAGCCAGAGTGCTCCTCTCTCCCATCAATTAGCTAATCTAATTATACGTGCTGTGGGCTCATGGGCTATCATTATTCTGTGGTGCATCATTTATGACAATGATTAATGCTTTGGTGTCCTGGTTCATCCGACT
>42219 NS=111 contig=separate
CCATGGCTTCCCTCCACCACGAACTGTCCTCCAAAATATGAGCCAAGTCAAAGGCTTCTTTCCTTAAATCGGTTTTGTCGGGTGTTTATTGCGTCAAAGGGAAAGTGACTAATACAGTCACTGCATGTACTTTTCCTTCCTATAAAAGCCTAAATTCCCCGCGATGGAGTTTGTGTTCAACAATTTTCCATCTTCCCAAATACCATTCTTTGAATAAACACGGTTCCTACCAGCTTCCTTCTTGAGGTTGTAGATATGAGCCCTTGGGAAGGCCACCGCACCTTCCATCAGACT
>42220 NS=124 contig=separate
GCATGGTATGTGGAAGAGTCCTCTCATGAATTGCCCGAAATTCTGTCACATCCTCCTGCTGTGGAAACTTCCAGCATGGCTCTCTTTCCTGAAGCTCTCGGTATTCAAATACCTTAAAGCCACAATTCATGTTTTTAAATNNNNNNNNNNGATCTCACTTTCCAGCAAGTTCCCTTCTCCTTAGCTTCCCATTTCAAAGCTCTTATCACAGATTCTCAGTTCTCATTCCCATCCTTCAGCTTGCTGGCTCCTACCACCACCATCCCTGTAAGATAAGCATAAATACATACGACT
>42221 NS=119 contig=overlapped:4
ATGTGCCACCCGCACACAGAAACATGAGCACACCATTTCAAATGAATACATAAGATCTTTAATAAAAAAGGAAACAAGAAACAAAGAGTGAGCTGCCTCGTTTCTTATTCAACGTTATCCCCTCAGAAAAGAACCATAAAGGCAGTATTTTCTATTGGCAGCCTTGTGCCATGTCTGTTTGCATTTGTAGATGTAAAACACAAGAGATAATCTGTGAAAATCCTTAAGATAGATGGGCTGATGGGATACCTTGATTCTAAGTATTGGAAATCATCTGACT
>42222 NS=105 contig=overlapped:26
AGGTGCAGGTGTCCCTAGAGAAGCTGGAGTTATAGGTGGTTCTAAGCTGCCCCTCGTGGGTGCTGGTTGCCAAACTTGGGCCCTCTGCAAGAGGAGCAAGTGCTTTTAACTACTGAGCCATCTGTCCACCTGCACGCTTCGCTCCTGTTTATGGAGACGGGGTTGGAATTGGAATTGGAATTCACTATGTAGCTGAGGATGACCTTGAACTTCTGCCTCTAGCTCCTGAGTGCTGGGGTTACATGCGTGCACCAGACT
>42223 NS=44 contig=overlapped:128
CAGTGTTTTGATCAAGTGTTTTTACATTTGGCTTTGTAAATATTGACTGAGTACTTGCTGTACCTGGGTCACTGACAGAACTACACTGTGACAGCAGAGCTGGAACCTGCTCTCAAGGATCTCACAGTTTAATCTAAGGCCTGTATCCATAAGACT
>42224 NS=106 contig=overlapped:8
CCATGTTTATTTCTGTTTGTATTATATGAGAGGTTTTACTTAACATATCATGCTGACAGCCACATTGAAGAGAACTACTTTCTGATAGCTATGAAGTATTTCCAGGCATGCTTTTGATCAGGCATGCATAGAAATCTGGAACCTCTATAATGATTTTGTTTAGTTTCTAAATTGGAAGTGAAGCAAGTCAAACTTCCTGGTGAACCCAGATAAGGGAAACAATCACTAATTTGGCTACTGATTGATTAATCTCTGTGGAGACCACACCACAGGACT
>42225 NS=121 contig=overlapped:18
ACATGATTCGAAGGCAGGCTTATATAACTGGGGGCAACTTGCTTAAGCTCTGTATGCGTAACTACCAACATACAAAAAGTACTATGAAAATCACTATGCTATGGAAGAAGAGATAGGAAAATCATAGGAGCCAGAGGACCAGGACATCTGCCCTGAGACAGTGTCTCCGAGACATCACAGGAAATCGCACTCGGGAAATCTCAGCAATGTGGTCACCGAGACAAGAGCTGAACAATGACAACACCAGTCGATGTTCCCATGGGACT
>42226 NS=121 contig=separate
TAGTGGAACTTTGACGATAGTAGTGCTGAGAACAGTGTGGACACTGGGAGCTGAGCTCAAAAGGTCCAGAAAGGAATAGTATTAGCAACTAGCCTAGAGATTTGTTTTGTTTTGTTTTGTTTTGATTTGTTTTAGATATTNNNNNNNNNNGGCAAAGACTATGATTGTCTTCTGACTTAGTCCTAAGAGAATGGTTGAGGTTGAATTGAAGAACATTGAACTAATTTCTTGAGCAGAGATGTCAAGACAGCCTAATATTGACTCTGTCATGTAGTTATTAGTAATCACTCGACT
>42227 NS=75 contig=overlapped:95
ATGTGTGCCTGTGTATATGTGAATGGGGAGAATATGTGTCAATAAAGGTGCTGTTACTATGTGTGTTGTTGAATGCCAGTGTGAAAGTGCGTGAGCATGTGTGCACTTATGTATATAGAAACACCCAGGGAGGGGCATGAGTCCTCTTAGAACTTTACAAAAACCAGTACACAATGCAGCCATCTGACT
>42228 NS=130 contig=overlapped:9
GTATGAGTATTTATAATCCACACTTGAGTTTTAACTAGGCTACAAGTAAAGCAAAGGAGAGTCCTGGCTAGTACCTTCCTCACACCCTATGTAAATCAGAAAGCATCTGGAGAGCCTCACGTGTGTTGTGAGAAACCTTTATGACACCTATCTTGAGACCATTAGCCAGGTTTTTGGCATAAAATGTTCTTGCCAAATAAATAATATCATCCATCCTTCCATGGTCTGTGTTTCCCTACAGCTGCTTTAATGTCAAGGGCATTGTGACATGGGACT
>42229 NS=50 contig=overlapped:121
GCATGGTCAAAAAAAGCAGAAATTCCAGTTTGAGGCTTTGAAGCCTGCAACTAAGGCTTTCCTCTTTCCTATGGTTTTGTTTCTCTGTGACAGCATGCCCGAATTGCCCTGCTGGAACATGATGAATGCATGAAGGGGAGCTGAGATGTTCAGGCATCCGACT
>42230 NS=71 contig=overlapped:64
GAGTGTCAAGTTTGGTGAGGTCTAAAGAGGACAAATAGGTAAGATGAGGATTAAACTCGGGTTGGAGAGAAATCTGAGTAAGGCAAATTATTCTTCGGCGTCAGCAGAGAAGACTCAAAGCGAGCAAGTCAAGGATGGAGAAGCGTACTTAGTGCAAAAGCGCAAACCAGAGTGGCCATGGCTGCAGACACAGGCCCTCCGGCCGTTCCATCATGGGACT
>42231 NS=73 contig=separate
AAATGGATGCTGCCCAAAACCAAGTGGGGGGCTTCACTTTGGCACACCATGTGAGTTGGTGCTATCCCTTCACTTTTGAGTTGCAAGGTGTTCAGAGGGCTCCTTAGACATTGGGCTGGGCTAGACATTTAAGAGCCAATNNNNNNNNNNAGGCCATCAGATAAACCCTATGAAGGCAGTTATATTTTATTCCAGACACCATGGGAAGCCACTGATGGGCAAACAGCAGGGTATTAATGCCAGTAGATTAACTTTTTAAAAAGCCCATTCTTAGCAAATTTTAAACATGCGACT
>42232 NS=122 contig=separate
CAGTGCAAACACCGGCAGAGCCGAGAGGCCTTTACTGGCTCTTCCAAGTTTTCAGGAGATGGTGTCATCGTAACAGCATCAAGCCCAGAGTCCCTGACAAACGCCTTCTGTACAGAATGTGCCAGGCTCCAGAGCACGGGNNNNNNNNNNGGGTCCCTTGCTTCTTGTCTTGCTTCCTTTGGCCATGGACTCTGCAGCTGTCACGGGAGGGTGAGGAGTCTCCACACCTGACACAAGCACAGAGGCCACTTACAGAGACAACCAATTCTGTTCACCAGCAAACCTCATCAGACT
>42233 NS=118 contig=overlapped:78
TGATGCTTCCTCTGGGGAGTCTGTGTCTAGCAGAGGATGCTGCGTGCAGTGAGCATTTCTCTGCAGGACGGCGCCATTGTATACACCACAGTAATTTTACTGGGATCTTTGACCCTAAAAGGTTGAAAACTTCTGGTTATCGTTTTATTTCTTCGCTGGGGAGTACTTGGTCGGTTCATCTCCACTTTGCTTGAAAACATATGACT
>42234 NS=127 contig=separate
GCGTGATACAGACAGTGTTTACACGCATCACTCTGTGTGTGTGTATGTGTGAGCATGACGAGGCATGAAGCTAACTTTCGGGAGTCGATTCTATTTATTGAGGAACGGTCTCTCAGTCTGACCCAGAGCTTGCTGATATGNNNNNNNNNNAGCCAGCTTGCTCCGGGGACCCCATCTCTTGTCTTTGGAGACTGGCATTGCAGATGGCACTGCTCCTACTCGGCATCGTGTGAGGTCTGGGGATCTGAATTCTCTGCTCCTCACACTTGCATAGCAAACTCCACCCACTGGACT
>42235 NS=79 contig=separate
TAGTGACACTTGCACATATCTTTATGACAGAGGTACTTCCCTTGCCTTCTCTGTCTGATCTCTGAGCCAGGGGATATTCCAGAAGCCTCTTATCCCATCTGTAGACACATGCAGCCCTGTCACTACATGGGCAGGGACTCNNNNNNNNNNTTTGAGAGGCAGCTGCTCTGTAGGATCCAGCTGTGCAAACCTGTGCACAGCTGGATCCTACAGAGGTGAAGGCAATACAGCCAGCAGGTGACCCCAAGGAGAAGGGCACAGGGTCCCTGTGGACCCCAAGCTAGACATAGGACT
>42236 NS=115 contig=separate
CGGTGAGTGGGCATGGAGGGTGAGGTTGGTGGGAGACAGGATGTGGCACAGTGTGTGAAACATTTGCTGAAGAGAGCTCTGTGGAAAATGACACAGGGCTCCTGCTGGAGATGGGAAGCAGAAACAGGATGATTCCTGGAAATGTGTGTATCAGAGTGAAAGAGAGCAGTAAAGAGAGGAGGGAGGGATGAGAGGAAAGGAGACAGGGAGGGAAGCAGAAGAGAGAGGCTCAGTGCCAGGTAGAGCTGAGGACCAATGTTCAAGATTGTCCTGTGACCTGCAAACATTCGACT
>42237 NS=63 contig=separate
CTGTGAGATCTTGACTCAGGTACACAGCACCCAACCTGACCTGAAGGATGGATGCCCTGCTGGCAAACGCTGAGCACACTTGGTTCACAGATGGGAACAGCTTCATCCATGAGGGTCAAAGGAGAGCAGGTGCAGCAGTGNNNNNNNNNNGACTGAGGTAATTTGGGCCCAATCCCTCCCCCTGGGACTTCTCAAAAGGCTGAATTAATCGCTTTAACCCTTACACTGGGCAAAGGACTAGCTGTCAATATGCACACGGACAGTAGGTATGCGTTTGCCACTGCCCATGTGACT
>42238 NS=111 contig=separate
TTGTGGAAGAACTGTGTCTTATATGTTTGCTTTTGAGAAAAGTTGTGTCCAAAGTATAGCATTAGATAGGCACTGAATCGTACTGAAGAAACAAGACTTGTATTTTTAGTTTAGTGACTTCCCCTGCCTCCTTTAAATGGGAGGGTGAGTTGTTGACTCTACTGAGGTGCAACATGCTTAGAAAGTACATATGATAGTGTAGACACACAAGTAGATTTTAATATGCCTATTAAGAGTTTTTTGTTTGAAGATTTTTTATTTTAATGTGGAACAAAAATTAGAGCACATAGGACT
>42239 NS=64 contig=overlapped:81
ATGTGCATGCAGGCAACACACCCATACACATTAAACAAACAAACAAACCAACCAACAAACAAATGTAACAGCTCAAAATGCTACACAAAATTTTTGAGTGTGTGTGTGTTGTTCAAGCTGTTGTCTCCAACACCGCTACGATAGTTGGAAATAATTTGATCCCTTAGGACTTGTGTTTAAGTGTGCGCATTAGTCACTTGACT
>42240 NS=87 contig=separate
CAGTGGGCTTTATCTGATGGCTGCACTGGGGTACTGATGGACTGTGGGAGGGGAGTAATGGAGGGGCTGAATTGATTTCCTAACGGAACTGTGCTCTTTGTCAGACTGACGCAAGCGAGGACTAAGATATTAGTTAGGAGNNNNNNNNNNTACTTTCTATTTATTGGCATCTTTCCTTGTTTGTTTGTTTGGTTAGTACTGGGCTTGAAACTCAGGACCTTTGTGAGGGGACTCCTGAACTCGAGCAGATTGTCCTCTGACATCACACTCACATACTGCACGATCCATGTGACT
>42241 NS=114 contig=overlapped:112
AGATGGTTTACTGGTTAAAGGCAATTGACACCAAGCCTTATGACCTGAATTCAATCTCTTGATCCTCAAAATCCACCTGGTAGAAGGATAGAGTTGATTTCTGCAAGGTGACCTCCACAAGTGGTAACCTCCACAAGTGCAAGATGTGGCCTGTGTGTATCCACACAGGACT
>42242 NS=90 contig=overlapped:5
GTGTGCCAACATCCAGAGGTTCCCTGGAACTAGAGTTCCAGGCAGTTGTGACCTTTCCTGTGTGGGTTCTAGGAACCAAGCAGGTATCCTCTGCAGGTCGTCTTAGCCACTGAGCCATCTCTTCAGCCTGTTTCGCCCATTTCTGCTTATGGAGATGGGAAACTGGCCTTGTATTCTCTGAGGCCAAGATCAAAATCTTTCAAACTTCTGGATTTATGGTCTTCTATAATATACTACACAAATGAAAAGGAACCCGACATGTTACAAAGGCATTGGACT
>42243 NS=124 contig=separate
GAGTGTTACCTTCGGCCATTACCTAATTCTATTAGGGTTCTGAGTATTTCATTATAGGAACTATTTCACAGCTCTTTCTATTGTAGATGGCTGATAGCAACACAGATCATTCTCTTGTTGAAAATTTAGTGGTGGGATAACCCTTCCTCTAGCTTTACATCCTTCATTCACATCACTAGCTCCTCACTCCAAATAAATCCAAGGTTCTTCGATGTCTACATCGAGGCAATGACGGCCCCTGGTTCCTTCATAAATGAATGATTTAGAGAAAAATCTTTGACATATCACAGGACT
>42244 NS=114 contig=overlapped:22
AGATGAAAAAGCTGGCTTCTTTTTCTCAGTTTTGAGCGAACGTCTTTCCACAGTGCCACACTTCTGCGTGCGCTGGCTTTTGGCTGGGAGGTGCTTTGTGGTGGTCTCCCACTTGTCGCTGGCTCGCCCACCATCAGTCTGGGTCAAAACAGAGCACAGGTGGTGCCCTCAGTTTAAAGTCATTCTGAGGGGCCAGCAGAGTGTTGGGGACTTTCTAGGAATTAGAACACAAAAACGGCGGTGGGGAGCAGAGCATTAGACT
>42245 NS=131 contig=overlapped:13
GAATGGAAGGGCAGGCTAGATTGCAAGAGCCTTGTAAGCCATGGCGAAGTATTTATATTTCATCTTAAGTGCAATGAAAAGCCACTGGAGAGGTTTAGGTAGACAACTAGTAAGTCATTTTTGTTTAAAAGATGCTGTTGGCTAACATGTTGAGAATACTTTGGAAGGAAGCAGGAGGGGAGCAGGACCTGCTTAACTAGAACACTGCAGTAATCCAAGCCCAAGTTAGTTGTGAGATGCTTCTGTGGTGTTGCCATGAGCACATGCGACT
>42246 NS=116 contig=separate
GGATGACAATGCTGCTTCCTGAACACTCTAGGTGCTGGACATTTTACAGGCTCCTTGTTTTCGCAGTCCCTTTGAGTTCTCACATGATGCCAGGAAACAGGCAACCTTCTCATTTTACTGTCAAGGCCGTGCAGATCATANNNNNNNNNNCTGAATTTAAAGACAAGTCTGTCCTGACACTGTACTCTTATGAGATGGTGTTACCTTCCCCTTGCTGCGTCTTAGTCATGGAACAATAAAAATGGTTTCTCAAGAACGTAGTAGTTGTCACCGTTTGGCAGCAGACATCTGACT
>42247 NS=133 contig=overlapped:111
ATGTGGAGATGGCCTTCTTTTCTCGTTGGTGGAAGGAGCAGACCAGTGCAACACAGGACACCGTACAGGAGCTGGTGCGCCAGGGTGAGCCTGCCCCAAGAAGTGAAAGGAGGGAGCCCAGCCCAGTGTGTGCTTGCACAAACCTGTGACTGAGAGAGTTTATGCATTGGACT
>42248 NS=27 contig=separate
ACATGCGAGTGCAGGTCAGTTATGTACAGCGTGGCTCGGGACAGAGAGAACTGGACTGCAAAGATGTCTTCTTTACACATCCAGGGGAGACTGGGGTGCAACAAGCGCGGAGGCTCTCCCCCGCTGACCACTCTAGCGTCTGAGAATGCTCTCCTTGGGAGACACAGAGGGAATGCCACGGTCCTGACCTGGAGCGGCTACCCGCTTAAACGTGGGAAAGTTGCCTTGTAGGTAGACCGTGTTCTTGCCTCCCGATTCCTCCCTGCTGATACCCTTTATAATCTCACTGGACATACGACT
>42249 NS=70 contig=overlapped:5
TAGTGAAAAGAACAATTATCTCAACTATCTTTATAGTATAACTAAATAGCTTTGACACCGTCATTGGCTACTAAGAATGTATGTGGGCAGGCCATTGCTCTGATTCGGTATGGTATTACTTAGACTGTAAGAAGCTTTGCATAATGGTCAATATTTCATCAAAGTTAACTGTAGTTATTTCCCAGCTCAGTCTCCAAAGTAGTAAGAGTTGGGCCAGCTGAAGACTGCTTTCAGCATGAACTATTATGTTTAATTTCTGTCATCTTGCAGCACTTGACT
>42250 NS=129 contig=overlapped:20
ACGTGCCTTATTAACTACTTACCTTGTGGTAGAGACTGTGTAGATAAACATGTTATAGTATCATCTCACTTAGTCCTCCCCAGCACCTTCTGAGGTACTATGATAGTCCTCATGTTAAAGGTGAAAATGGAGAGCCATGGAGGTTAGAATCTTGATGAAGTTCACATAATGGAACTTGGACAGATGTGTCTCAGTGGCAGAAACCTGCCTGCCATAATACCAGGCCCTGGTCTCAACCTCCTCTGTGGAGGAAACCACACGACT
>42251 NS=63 contig=separate
TGGTGGCATTTTCCTACTTTCATCTCTTTTCTCACTGAGGATTCTGAAATGTTGAAGACACAAGAGGGCATCAAGCATCCTGGAGGACTTTGGAGCTTAATGAAGTACCCAGAACCAGGGTAAGACACATAATTGAGCCCNNNNNNNNNNAGGAGCTTTGTGAGCCTTGTGTTGAGGATCTAGTCACATTGTATCCTGCTGCCCTAAATGCCTCCATGTTTCATCCCTCCCAGCTAGCTTCATCTTCTCTCCAAACCAGCCAGAAGTCTTGGTGAGAAGACCAACCATCCGACT
>42252 NS=32 contig=overlapped:80
GCATGTTTTCAGGGCTGACCACTTGGCATTTCATAACCAGTTGGTGAACATTTCTTTGAAAAAGGCTCCTGCTCTAAGCATTCTGTAGTCTCCTGTAGTTCTTTGTGTAGGGTTCAGTGAAACCTTGTGACTTTTCTCCCACTCACACTGGTTTGTCTGTTATTCTTTTCTTTGTTCAGCTCATGTTTAGGCAGCCATGTGACT
>42253 NS=118 contig=separate
AGATGATTTCACCCAAGAAAAGAACAGGTCTCCTGGGAGAGGAAGAAACAGAAGGTCGTGGCTGCCCTTCCTCCCTTTCCTTAGCTCCACCAGGGCCCTCTGGGGACTCTGATGCAGGCTTCTAAGGCACCCTGCCCCTCAGCTAGCATNCATTTCTCCTGAGCTTTTTCTAAGCTAAAGGAAACACTGCCAATCTCAGTCTAATTACAGCTTCTTTCTCTCTATCCAAACACTGGCAAAGCCACTTCCTCTTCCTCCCACTGCTCAGGAAGTCTGCTCAGAAGCCATGGGACT
>42254 NS=77 contig=overlapped:11
GTGTGTCTACAAGTCCTGATTCAGGAGCAAGGATCAAACTCAAAGGAGACTGGCCAAAGCACAGTTCCTGCTAGTGACACCATGTGGCCCAAAGCAACACTCTTCCCTCCCAGTCCAGAGCCACGTGGTCTCCTCATCCATGTAGTCCGATCGCAGGGCTGCCAAATCATTTTCAGGTGGCTGTGCTCCCATCTAATCCTCTTCCTTCTGCAGATCTGCTCATGTGGATAAAAGGTAAAAAACGCTCGCCTGCAGCACAGGTGGCATGCGACT
>42255 NS=127 contig=separate
CCATGTGCAGATTTTTGCATGGGCGTTGGGTATCTAAACCGAGGTCCTCATGCTTCTGCAGCCAACGCTCTTATCCACTGAGCTTCCTCCCCAGCTCTCGCAGCATTTAAACATGCTCCAGCATCTAGTTCTTGTACCTTGTNNNNNNNNNNTGTGTAAATAGAGAAACAAGATCTTGAATTTTGATTACACAATATAATGAGATATTTGCCTGGTCACAAAGGTCTTCTTGGACTACAGTGTTAATGATAATTGGATCTCCTTTTAAACTTTTAATTGATGATAAGCATGTGACT
>42256 NS=129 contig=separate
TAATGTCAAAAAGCACTTTCATACTTTAAAAAGAAAATATGGGATTTTTTCTTTATGAACTCCAGGCAGGATTTCTACTGAACTAAAGGTGGTGGTTTGAATGAGAAGATCTCCATAAGTACCTGCATTTGACTATGGCTGTCTGGGATTATTAGAAGGCACGGCCTTGCTGGGGTTTGAGGTTCAAAAGACTTCTGCCCTTTTGAGTTAACTCTTTCTGCTTTCTGTTTGTGGATGGAGGTGTGAGCAATCACCTGCTGCTCTGGCACCTGCTGTCATGCTCCCCATGGGACT
>42257 NS=104 contig=separate
GTGTGTCCAACACTCCATATTTTATCAGGACTAGCCTGGATTTGACCCTGACAATCCTATACCCCAAGAAACCTCATTTTTCAGCAAAACACAGGGGTCATGATTATATAGCAAGACACCGCCCAGACAACCTGTCTTCCNNNNNNNNNNTAAGTCGGGGGTGGCAGGCTGCAGCAATGTCCCACTTAGACACATCTAGGGAATGTATGCATCATTCCTGTATTGTCATTTAGCTGTCATCTGACAGGATAACATACTAAACAGAAAGGATTCTGCTAACATAACCACTCGACT
>42258 NS=122 contig=separate
ACGTGAAAATTCATCTTCATTTTTTTCTACCTTATCCATCAACTCACAAATCTTTCCGAAGTCTCCAGGATTGACCTGGTTGATCCTGACTCAATTTAAACTTGAAAAGGTTATAAATAACATCTTCCTTAACATTATGGNNNNNNNNNNAAGAAAAGAGAGAACAGAGACTGGCAGGAAGCTATGGCTTGCTGCTTCTGTGTGGCTGCTTCAGTTAAGACCAAGATAATGACTTAGAGAACAGTAGTCCAAGCTGCGATGGCCATGGGGACAGAGAAGAAAATACATTCGACT
>42259 NS=73 contig=separate
TAGTGTCAACCCACCTCATGGTTCCAGCCATTCCCATTCTTTTATCCAAACTTTTCTCAAAGAGGAACGCCTGAGGGTTCCTTCTCTATATAGACCTTCAAGCAATGGATAGGTTTTATATGACTGCCTCATTCTTAACANNNNNNNNNNAGGGATCTTCATGTCCACCCAAGCTGATATCCTGATTTGAATCCCAGTGATTACTTACAATGTATTTTTATTGGGCTCATTTGCAGGACTATGTGGGCAGTGAGACTCAAAAAGCTTCTGCATCCCTGAAAAGCTCATCTGACT
>42260 NS=55 contig=separate
TGGTGCTAAGTGAAGGTGCCCAAAATCCCTGTGCTAAGGGTGGGGGCCGAGGAGGTAGCTGGATCCTCACAGCTCAATAGCCAGCCAGTCCAGCCAAAAGGATTAGTTCTAATGAGAAACCCTGGCACAAAAATAAACTANNNNNNNNNNGGCGCACACACGCATACAGAAGTAATGCTGTGGAATAGTACATAAACTTCGTGGGATGTGAGGCTACTATTTAAAGATACATGCATGAAACAACAACACAGCCAGCAGAAGGGTGGGCGGCCTCCACTTAGAAAGCACCTGACT
>42261 NS=109 contig=separate
ATATGATGTATTCATTTATAAACAAAAGATAAATGTTTACGAATTTACATGTATAATACTTCACTTTAACAGCCCAGAGACAAATGTAAGGAAACATCAGATCAAATAATAAACTTTTACTTTCTAGTCATGCATTTTTTNNNNNNNNNNCTGAGTGAGCTTTCACTGTACTGACAAGGTGATCAGCACGATAAGGAAGTGTGTTTAATTCAACACTGTGACATGAATGTTGCATCTATTAGTAATGCCTGTAGAACCGGTGTCACGGCAGTACTGGTTGTCTCACATCAGACT
>42262 NS=121 contig=overlapped:15
GAATGAGGGAGATGGAGAAGGGGAGAGGGAGAAAAGGAGAAGGAGAGGAGGAGAGGGAGAGAAAAAGAGGGAGAGAGGGAGGGAGAAAGGGGATGAGGCAGAGAGAGAGAGAGAGAGACAGAGACAGAGGGAGAGTATAGAGTGAGTTAGCAGGCTGCTGGCTGGGAATAGTGGCATCTTTTGAAACCTCAAAGCCCAACTCCAGTGACATACTTCCAATAAGGCTGCTTCTCCTAATCCCAGTTTCTTCAGCTGGGAACAAAACATTCGACT
>42263 NS=123 contig=overlapped:14
CTGTGCTAAATACCCTAAGAAAAGCAACTCAAGTGAGAAATGGCACATTTCAGATCACAGTTCATTACAGTCTATGTTGGTAAGGAAGACAGGCAGCAGTACCTTGAAGCTAATGATAATATCATAAACATAATAACATACAGAGCAGTGAATCATGTGTTCATGTGTTCAGCTTACAATCCCAGTCAGGGAATGGTATCACCAAGAGCAAACAGGTCTTTGTATCTCAATGGATATAATTTTTGATTATCCTCCATGGGTCATCAGACT
>42264 NS=123 contig=separate
AAATGTCTTTAATAGATAATCTAACAGTATCTATTAGGAAAGATAGAGCATAGGCCAGTAGGGCAGTTTGAAGAGAGTTTTAAAAGGGGCAATTAGCAGAAGTATGGGTAAGGCGCAAGAAAACAATGGGTATTGCAATANNNNNNNNNAGTAGTGACATCTGGGCCCCTGTGTAATGGTTGCTTCTGTCAGAGGAGGCAAAGAAAAGGCTACCAGAGGTTGAGAGTAGGGGCGAGGACTACCTAATAAACTCTATGCCCTTAGGATGCCTCAGGGGAAGCCAAACATTGGACT
>42265 NS=109 contig=overlapped:5
TTATGGATTCCTGTTATTTAGTAAAACCTCATTAGCTTTTCTGTGGCTGGAACTAATGAATTTATTGTGTAATCAAGTCAACCAAGGGCGTGAGATGCCCTGAGGCAGGGCCTTTTTGGGCTGGTAGCATATAAAATTTCTCTAAGCAAGCACACAATAAAGCACCATCCTATTAGCTACATGCAATTTCCGGGCATTTGAAATGTGGCCACAGCAAACGGAGACACATTCCTGTAATAGAGCTCCCGGATACTTTTAATGCAGGGTGTACATGGGACT
>42266 NS=57 contig=separate
GTGTGTGAGTGTAGTGAGGTGCATGATGTCCCCAGAATATCTATGTCAACATCTTCACATCCACAGCCTTTGAAACCTTTGAACTTCATTTGTTAAGTAGAAACATTGGATGTATGATTATTGTAAATAAATAAGATGAGNNNNNNNNNNTATAACATGAAAGAAATAATTGAAGTCTGCTCTTACAAGCTAGGGATCACAGGGCTTGACAGCTAAACACCAGAATCTGAGAGGAGAGAGAAGGATTCTGCTAGGAAGGAAGCAGAGATTGCGTGTTTGTGCTAACATTGGACT
>42267 NS=110 contig=overlapped:11
CCATGCTCTCTGTCACCTCTTTGATGGTCCGGACAACCTCAAACTCAGCCGAGGTGTGGAAGTCAGCCCCCTCCTTGCGCAGCAGCAGCCTCAGATACCGAGAGACGTCACGGCCCGCAATGTCTACCCGCATGATGGAGTGTGGCATGGCAAAGCCCTCATAGATGGGGACAGCATGAGTGACCCCGTCCCCCGAGTCCAAAACCACTCCTGTTGTGCGTCCTGTTGCGTACCTGCCACCAGGTCAGTGTCTTTTACTTCAGCCACTGGACT
>42268 NS=64 contig=overlapped:72
GTGTGCTCACATTTCAATTCTTGTAATTACAAGTGGCCCCTCTCCAGACTATTCTGTTTTCCATGGATCACAACAGAAAATATCAAATTAGGAGAAAAGAGTGGCTCAGGCTGCCCCAGGCAATTAGATGAATTAGCAAAAATTGCTAGTGGATGCTTTATGTACAGCAGGGGCTCTGAGGAAGAAGGAACATACCTGCCAGTCACACGACT
>42269 NS=105 contig=separate
TGGTGTGGAATGAACCATAAACTGAACAAGAGACAAAACCCTTGAGAAAGCAACAGACTGCCCACTCTGCCTTCTAGCCTCAGTCCACCCTGGGGTCCTTCCCTCCAGCAGCAGTAACTGAAGAGAGCCTTCTTCCCAGTNNNNNNNNNNGGAGAAAGAAGTCTGCTTTGGGGCCCAATGGATGCTCCTTAGGACACCTTGCCTACACATGAACACAGAGTAAAGTGAACAAGGCTATAGCATGTCAACACAGTGTCCCCTTCCACACAAGCTGGCTGCCTTTGACATGGGACT
>42270 NS=42 contig=separate
CTATGAGGCATCTCCGTTCTGATATGGGAATCGCATTTCCTCCTTTGTCTCATTATTCTATTTATTGGAAGCTCATTATTTATTGGAAGCTGGTGGAGGATATTGAACCCAGGGTCTTCAAACACGCTAAGCATGCACTGNNNNNNNNNNTGAGAATATAAAGTTGATTTCTATGGGAGGAGCTAAGGACAGCGAGGAAGCTGTGTTTTCATTCTAGTCCTCCCTACCGAATATCCAGAAAGAATAAGGCACTACAGCAAAATAAAGTGACTCGCCAGAAAAGACCATTTGACT
>42271 NS=75 contig=separate
GGATGACACCAAGCCTTTCAACTTCTTCAGAAGGTACCCCTTGGTGTGGTAGTACATGCCTTTAATCCCAGCATTCTGGAGGCAAAAGCAGGTGGATCCCTGAGGATGAAAGAGAGAAATGTAATTCCTGAAGCTTTCTAGCCACAGACTGGGGAGAAAGGAAGCAAGCAGAACAGGAAAGGTGTCTGTACAAATGGTGCCCCGGGTACTGAGGAGCCAGAACCCAGAGAACATGTACCAGAGTAGACCACCTCTGTTACTCTAGGATGCTGGACCAGGATTGACCACCTGACT
>42272 NS=80 contig=separate
GTGTGCAGACATACGAGGCAAGTTGAAAACGGAAACCTGGGAGTTGGAAAGAGACGGATGCACTGTCTATGCTCTGCAACTTATCAGTTATTGGAAATTTAAGTTTCTGAGATACAAAGAAAACAGAAAACTATGCATCCNNNNNNNNNNAGAGAGAGCACTACACATGAAACACAATTTCTGTCCTTTCTGTAAATACATTGTTTTCTGTTCAATTCCTATGCATGTTACATCCCCCTTTTTGTTATCTGTCTTGCTGCTTTTCTCAAGGAGAAATCCATACATCACATGACT
>42273 NS=82 contig=overlapped:24
TTGTGCTGGACTGTCCGGGCCAAGGTGACCCTGCACCACATTTGGAATGGCTTCTAGCTGATGGGAGTAAAGTGAGAGCCCCTTATGTTAGCGAGGATGGGCGAATCCTAATAGACAAAAATGGAAAGCTGGAACTTCAGATGGCTGATAGCTTCGATACAGGCCTTTACCACTGTATAAGCACCAACTATGCAGATGCTGATATTCTCACATACAGGATCACTGTGGTAGAGCCCTATGTAGAAAACATGCATGAGACT
>42274 NS=98 contig=overlapped:13
TGGTGTTAAAAACTGAACCCAGCAAGAGCTATTAAAGGCTGAGCCTATCTGTCCAACATGGTAGATACTCTTAATACTTAGTGAGAATGATAAGAGCTAAAGAACTAGAATTTACCCAGGGCAACACAGCTCGTTAATGACACCAGGAAGCACAATTCAAACTCCTGTTTCTTAAGTCAACGCTCTGATGTTCTGTACTAACATTCTCCTTCTCACCCAGCTCGGCTCAGCTGCTATCTCGGTACCGACCTCGGGCAGCTGTCATTGGACT
>42275 NS=84 contig=overlapped:86
CTGTGAGAAGGCTGGTTGTTACCCAAATTGTGCAAGGTAGGAAACTGAGGGTCAGAGATGCCAAGTTATTCCTCTGTGGCCTCACTGCTAGAGAATGGTGGAGCCAGGGTTCCAGCTCAGATTTGTCTGATTCTTAATGGCTGTAGCATAGGAAACAGGTTGAGAGGGTTGTGCAAATGGGGGAAGAATCACTGGACT
>42276 NS=17 contig=separate
TGGTGGCAGCTGCACCCTGTACACCAGGCATTCATACAGCAGGACTTGGCAGACACCTGTGAGACAAGCTCACATGAACAGCCTGCTTCCGTCTGTCTTCTCAGTTACTGAATGAGAATGCTGATGTGGCAGATGTGGATNNNNNNNNNNCAACTACTTTCTGCAGTACATCAGTTCCAGGTGAGCCACTGTGGAGCGCACACGCCACCAGGACCCTCCATCTGGAGAAGCAGAGGGCGGCGTCTACCCAGCCTGTGTGCTGGGAGGGAGGGAAGGAGGCGGTGGCACCCGAC
>42277 NS=103 contig=separate
TTGTGATGTAGTCACTCACCCAAAAGCTCTTTATTTTTCACTCACTGTGCCTGCACAGAGTCCAAGCACGCCACTTGGGAAAGGTCAGAAGACAGCTGGCAGGAACAGCTCTCTCATGCCACCCTGCAGGTTCGCAGGCTNNNNNNNNNNGGCTGGGTGACATGCACCGTTAGCTTACACGCCATCTGCAGCCCTCAGCATTTTGCTTGTTTGTTTGCACTGATTTGCTATGCACAGCTGTTTTGTCTGCAGGCATGTCTGCACACCGCATGCATGTCTGCGCACCACAGGACT
>42278 NS=111 contig=separate
TAATGGCAGAGCTAATTACCAGAGCATTGGCCTGCATTTGTCAGTTAGAAAGACCAAGATCCCTGAAGTGGCACTGAAATATGACAACCCAATATCCTGGGGAAACAAATAAAAATGAAACAGAAATTGCATTCACTGGTAAGATTCTCTGTACTTAACGTTTGGGGAGGAAAGAAGGTTAAACTTTAGTTTCCTACAATCAGTAGATAAAACCATAGATGAATCTCTGTAAATCACGTAGTCACAAGTCATGAAAAGTCCAACTTGTGAGCAGTGAACATTATTCACTAGACT
>42279 NS=79 contig=separate
CCATGCCTGCAGAAACATTTCTCACCCTGTTGTGGTCTTCAATAAGAGTTCTTGGGGTTGAGTTTGGGGCTCTGGGAAGATGCTCTTTAAAAGGTTTGGAATTCCTCTGCCAATGACAGACAAGTTGCAGGACACATGATNNNNNNNNNNTCAGGTGGACCACCGTGGCCTAGAAGATTCTTTAAGATTCTTTCAGCCCTTTCTCTCATATTTGCACATTTACTGCACGAAGGCCTTTTGCTCCCAGGAAGCGTCACTAGAAGCTTCTAGAACTCTGACAGTGTTCATCAGACT
>42280 NS=126 contig=separate
TAGTGAATTGCACAGTGAACACTGTAAGGAAGACTGAGTGAAAGCGCCTGATTCATTATTTTCTTTTCTTGTATTACGTGGTACAGAAATGCTTTGAGTGATAATATTTACCACATCAAGGTAGTTTTCACTACAGGCTTTCACACTAGTACTTTACCAGGACCTGCTTAGGGTTATTTCACAATAGCAACAAGCTGGCAACAACCATCAGGGGTGATGTGGGAGCCAAGGGAAAGTGATGTTCTCGGAAATTTGATGAATTCACCAGGGTAGGTGGAGGTAAACCACTGGACT
>42281 NS=95 contig=separate
TTATGTAGTATAACATGAAGAAAACTGGAAAAACTAAACATTATTAGGTCGTGAGGAAGGACTGAGTGCAAGAAATGGACATAAAGCTATAAAGCTAATTGCTTTTCTAGGTCTAATCTGTAACCAGGTTGTGGATAAGCNNNNNNNNNNCTACCTCCTTCTGAAACACACATGTTAACCACTGAACCGTCTCTCTAGCTCTGCATTTTCTAATTTGGCAAAAGCCCGCGACAGAAATGGTGGGGAAGAGTCCTGGGAAAATTGACTCATTGCTTCAGAAGGAAACACTGGACT
>42282 NS=92 contig=overlapped:4
TAATGAGTGACACACAGCTGGGAAGATGGCTCAGTTGGTTAAGTACTTGCCATACCATCATAAGGACCCAAGTTCAAGACCCACTTCCCAGGCAGGCACTGCAGCATGCACCTATTTTTAAAAGTATATAAAGTGCAGGGATAGCTCAGCAGCTAAGAGCACTTGCTGATTTTATAGATGACCTAGGCTCAGTTCCCAGCTGAAATGTCAGTTAACAACCTTCTGTAGCTACAGTTCCAGGGACACTCTCTTCTGGCCTTTACAGCCATTGCATGCGACT
>42283 NS=23 contig=separate
ACATGCCTATCCACCAATTGTCACTCTCTCAAAACACTTGAGAACTTGAGACTATCAAGTTCACAGCCAGCTGAAGCTAACTAGAAGACTGTGTAATAAATGGACAAAGTATTTACACATATTCTACCAGCGAAGAAAAANNNNNNNNNNGGTATCTTACTTATTAAGGCAATACAAATTAAAAACATAATGAGATAATTAAAATTGAAAATACTTATGCGTATTAATGAGTATATGGGAGATGTATACTTTACTGAGCTATTTTAGTTGACATAGGCTTGTGTGCACATGTGAC
>42284 NS=127 contig=separate
GCATGAAGTAAGATCAGTAGGTTTGCAATGATGGAGAGGTAGAAGGTAGGTGAAAGTGTGATCAGCATGAAACTCCTGCCTTCCAGACTGCACTCATTGGGAATCCAGATTCTGGAGGGAGACATGATGGAGTCAGGCTGGNNNNNNNNNGTGGGGAGTAACAGAATTTAGAGTTTGACATATGCAAAACTAAAGCAAAAGGCCACGATTCAAGTTCAGGGTGGTCAGATATATAGATGCCTACCACACTGTGGTAGTTTGAATGAGAATGGCAGCCCATAGGTTCATAGGACT
>42285 NS=43 contig=separate
ACATGAGGCAGGAACATGAGAAATGTCTGTGAGGACTCTTACCACATGTCAAACATACCTGGATTTGAAATTTTCCAGTTTTGATGGCTGTGAAGACTTTGGGGTGGAATATGAGAACTTAGAAGGATAAAAGAACGAAANNNNNNNNNNCCCTAAAGGATTACTTGGAGTTCAGTGTACAGTTGCCAGGGAAATGTATACCCTGTAGGTAGTCTCTAAAGCTTATGAGAATCTTTACTACAGAATTCATCCTTGAAAGAATCTTGTGATTTTTCTCATCTGAGTCATGGGACT
>42286 NS=87 contig=separate
CAGTGAAGGTGGGATGCCCACAATCTGATGTAGAGCTATCAGCGGGATCTGTGGACGGCCTCACCTGCCAGCTCCCCAGGGGGGACCCGGGGCAAGCGCAGCTCTGCACAGCGACCTCAAGCCTGTGCTCCTCGGTTTGGTGTCACGTTGACCTGGGCCTGCCCTGAACGTGGTCACTTCTCAGCACCCTCCCAGCCTTTTAAAATCTGTGTTCCACAGAGCCTGTCTGGTGAGGGCCATGTTGGAGCCAAAGGCTGGCCTGGTGCAGACCACAGCCTTACAGCTCACACGACT
>42287 NS=88 contig=separate
CAGTGACTACACCTTTTTAGGTTAGCACATGTAGGTCTGGACAGCTCAACAACTGAAAGAAAGGAAGGTTGTGTTTAACTTACACTTCTAAGCTACAGTCCATCACTGAAAGGAAATTGGGAAGGGACTTGAAACAATGANNNNNNNNNNAGAAGATAGAAATGAATGCATGGGTGTCTATATTCAGCTTGGTTTTTTACTCTTACACAGCCCAGGATCCAAACCTATGAAATGGTGCTGCCCACAGTGGGCAGCCTTTTAATCAATTTAATCACAACAATCTTCCACAGGACT
>42288 NS=127 contig=separate
GGGTGGTTTGAAGCAGCATTTTATAGATGAAAAAACAGAGAAGGTTATCTTGGGCAGCGGAATATCAAGTTTCCATAAAGTTATCAAATTCCAGGGGGACCCCCCCTTGAGTGCATTGTCGACTGTACCTCATCGGTGCAGCCAGCNNNNNNNTTGCCTGTTCCAAGAAGTCTGACTTTGTCCCTGTGGGTGCTGAGCGGGACCTAGGGAACTGTGCAGCATCACTGGTTGTGTCCGGTTCAGGCTGTGGACCTGAGCCTTTGCAGTTGTCTTGAAGACCGATGACTGCACTGGACT
>42289 NS=77 contig=overlapped:126
GAGTGGAATCCAGAGGCAGAAGCACGGCTGAACCGTCTTGGGGCGGCTTAAGCCTGGGTAGAGAAAGGGATAGCTCAGCAGGAGAGAAGAGGCAGAGAACAGTGTGGACTGCACCTGGGCTCTTGGATCTACTCCATCCCTGTCCCCAGCACAGGACT
>42290 NS=131 contig=separate
TAATGATGCATAAACTAGATCTTAATAATGCATAAACAATAGACATGGCAAATTGAATGGAGAAAAGCTCAAAAGGCCAAATTCTGAGAAGAGGACCTACCAGCAACAGGCAATTTCCGAGAAAGAGAAAGTTAGTTTTCCNNNNNNNNNNCTAGAGATGAGCTTCCTAATTCGTTGTCCAGTACAAAGTTTTCAGCTCTGAAATTATGTACACAAAACCATTAAAATAATTTCAGCAACCTCTGTTTATACGTTGTGAACACATATACATACGTTTGTGTTTGTGCACATGACT
>42291 NS=94 contig=separate
ACATGCTTTCCTTGTACTACTCTTTCTATTTTATGTATGTTTGAGATGTTTGTAATAAAAATGCTTAGAAAATTTTAATTGAGAAAAAAGAAGTATGTCAACAGGGGACCAGGGCACTCTGAGGAAACACTGGGTCTAAGNNNNNNNNNNACCAGAACGAACTCCAACCCCTGTAGCTCCATGCCTGAGGCCAGAAGGCTTAGACAGCTCTGCATTTTGGGCTTTCCTGTCTACAGCACCCTCTTGAGCTGGTTCTGCTCCCTGTCTGCAGCTCTCCTTGGCAGACACGCGACT
>42292 NS=120 contig=overlapped:21
CTGTGTCTTCCAGAAATGGTTCCAGAAGACAGGAAGCTGGCAGCCACCTCACTGTGAAGCAGGGCGTGGGGCTCAGAGTTCCGGGGAGAGATCCACCAGGCTGCACAGAGTCAGCCTGGCTGTAGCCTCCTGCTTTGTCCACTCGCTGATGCCCTGCTGTGGAAGCTAGCAGAGTCAAGATGGAGTCAGCCTCCAACACGTAACCAGATGCTAGAGGCTGTGCAGGGAGGAGGCACTCATGAGCTCTATTTCAGCACCTGACT
>42293 NS=110 contig=separate
GTGTGAGCTTGTGTGTGTAGGAACATTGTGAAAGAGAGGGCAGAAAGACTGAGCCAGAGGACCAGAAAGCCTGCTATGAGACCATGCCCTCTGTCCATGACGGGAAGCTGCCGTAGGAAACCCAATACCACGCTCACCTANNNNNNNNNNCACCTAAGGTCCCGAGACCCACACAGTGACGGCACTGGTGACATCCCGAGAGGATGAGGATGCTGCTAGATGAATGTCTGTGGAGCGAGGGAGGCTCCTCCCCAGCTCTACCCAGAGAAGCCCTGAACACACACACACACGACT
>42294 NS=124 contig=overlapped:13
GTGTGCGGCTGGCAGAGGCAGCGTCAGGCGTGAGTGCAGTTCTGAACCTAAGGAGCTTAGCAGGCTTCAGGCCAAGACTGCAGAACACCATTAACACCACAGAGCCAATGAGAAGCAAAGGCTAGAGGACAGATGGACACACTATATAAGAATCTCTTGTTTGTGGTCATGTTGAGGCTGAAGCACGTGCACACTGACTTTGAAGTTGGAGGTTCTGAGGTGCTGGCGAAGCTTTGAAAACAGGGGCCGTGGCCTACTGCATCACGTGACT
>42295 NS=119 contig=overlapped:15
CTATGATAAGCTGGAGACAAACAGGATAGGCTTCTGGGAAGATATTTGGATGACTCCAGCTGAGACTCCTAGTAGAAGAGGTCATGCATACTGAAGAGGGCATCCTCTACCTTGACAGGATTACTAGTGGATAGAGAGGAACATCAATCCATTCACAAAAAGTTCAACCCAAAATTTACCCTGCCTACAAGATGTGCAGGGATAAAGACAGAGCAGAGATTGAGAAAATATCTAGCCAATGCCTGGCCCAACCTGAAACCCACTGGACT
>42296 NS=115 contig=separate
AAATGAAAATATTGCAGAAAGAATTGAATATACAAGTTTGAAGTTCAGGGGATGGAAGCTGGTCAGATAGAAATTTGTGAGCCAATAAACTATCTATCCAGAGACCATGCAACCAATGTTTAGAGGCTGATAATGAGAAGGAGGNNNNNNCAGGAAAGAGGGAAAAGACATTAGATCAAAAGACACTCAAGGTACTGATGTCCCAGAAGGCAAGAAAAGAAAATATTTGAGCAGCAGACATTTCTGAGAAAATCAGTCTCTTAGGATACTACTTTGGGATTTAGCCATGTGACT
>42297 NS=101 contig=separate
ACATGGACAACTCAAAGGCAGCCGTGTCACTGAGAAGCACTCCCAGCAGGATCGACAGCTCTGGAGACTTCTGCTTGTGGGCAGCCCTGCCGGCTGCAGTCTTCTCCCTGGCCATTTTCACTGCTTTTGTAATCTTGGGGNNNNNNNNNNGGGGCGGAAGCCTTAGGAATCCTGTAATAGTCTGAGCTTCCTAAGTGTCATTAGCTCCCTGAGCCTTATACATTTTGATAGCTTCCTGTGCCTCCCCCCCCCTCCAGAGCAATTTCAGTTTGGAGCCAACAGGCGCACAGGACT
>42298 NS=103 contig=separate
GTGTGACTAGTGCCCTCAGAGGTCAAAAGAGGTCATCAGATGCGCTGGGTCTGGAGTTGTGGATGATGGTAAGCTACCGTGTGGGTGCTGGGAATCAAACCCTGGACCTCCGCAGAAGCAACAGATGCTCCTAACTCAGCCNNNNNNNNNNTCCGGCACCCACCCACACACACATTTTTTCTAAAGACTAATTGTCCTGTAGCCCAGGCTAGCTGCAAACCTACTATCTAGCCAAGGATGACCTTGAGATTCTAATCCTCCCGCCTCTAATCCTGGGTGCTGGGATCACAGGACT
>42299 NS=129 contig=separate
CCATGGGGACTGAGGACTTCAATGCAGCAAGTGCAAAGTTTGAATAGTAGACAAAGCAGAGCCTTTCTTAATCTGATCATTCTGAACTGCGTGGCTTTTGTTTCTCAGAGAGCAGAATTGACATCTGATAAGGACATGTACCNNNNNNNNNNGTGTATATCCTATTGATGATGATGACTATTCTTCAGCTTCTGGCTCAGGTAAGGCTGCCTGTTGGATGGCATTCTCTATACCTGGGCACGCACACATTTTCCTGTGCCTTCTTCCATGACCAGCATATCATGTGTCATAGGACT
>42300 NS=121 contig=separate
AAATGAGAAACTGAGGACAGGGACAGAAGTTAGTGGCACAGCTAGGAACCACACCCAAGGTGCCTGGTGCTAAGCTCATTCCACAGACCCAGGAGATGCTGAGCCCTGCTGTCCCCACGTCACCTGCCCCTCCCTGGCACNNNNNNNNNNTGGCAGGGTAAGATGGCCATCGTTACCTTGTCTCAGCTGCCACCTGCAGACACAGTACAGGATGAGACCCAGGACCAAGGAGACAATGATGATGGCCACAGCTAAGATGATCCAGAAATTGTCCCTCCACCAACTCATCAGACT
>42301 NS=82 contig=overlapped:60
CCATGGTACTGAGTCAGCTGACCTAACTGCAGAATTGGGAGTCCATGTTCCCAGAAGAGATCCCACTCTCCTGTCTAGACTGTGTTGATCCCGATACCTTTGGATCTCGATACCTAGGCTTAGCTGCTAGGCCAGGGAAAGGAAGGAAGCAGGAACCAACTACAGCCCATGCTTGGACTTTTCAGCTCTCATCTGCTTGTGGTTCTGTGTTGCTACACAGGACT
>42302 NS=99 contig=overlapped:20
CAGTGATCATTATTGAACTGAAAGCAGAGTCTTGGATATATACTTGCACACTCGCAATCACGGCTTCATTGTTCACCGAAGTCGGACGACAGAAGCAAGCCAGTGTCCATTAACAGCTGAACAACAAGACATGGCGGATATATCAGTGTACATTGTTTTTCCTTGAAGAGGAAGAAAATTCTGACATGGTACAAGGTAGATGAACCCTGAGGACATCTTCCTGAGTGAGCCAAGACAAGTAGTGTGTGATTCTGTCACGGGACT
>42303 NS=130 contig=overlapped:27
ACGTGTCAACATGGAAGCGGAGGGCCCATACAAACTCCAGCAGGGCCTTACCCATAGGCACAGCCACCTGGAGGTCAGCAGAAGGACAGCTGGTGAGAGGGTTTGCTGTGTGCATTTCCCACACTTGTACCAAAGATAGGATCACACTAAGTCAGGGCTTGCCTCTGAGGGGATGCATGCAGTGCTTCATGGAGCTTTGCACAGACTCCCCCTAGGGCCAAAGGGATGTATTCTGAGGGTGCAGAGCTCATGCGACT
>42304 NS=83 contig=overlapped:120
TGATGCTGTAGATTTACCCAGCCTGACCTGATGTGGGAGGTCTTAATTCATTATTCATGAATGTCTGTACAAAGTGACAGCCCAAACCAGTGATACTTAGAAAGGCAAGTGATATATGTCTTAGTCCCTATGTTTCTCAGGCGCAATAAAATATTCATCTGACT
>42305 NS=114 contig=overlapped:22
ATGTGCATGAGGACGCCAAAGACCTCCACTTTGTTCTAAGACAGGATTCCTCGCCGAACGCAAGTGCCCAGACTCAGCTGGGCGGGCTGGCCCAGAGGTCTGTGTGCACCTCCCTGGTGCTGGACAGCAGCCATGTGACTACCCGGGCACGCAGGTCTGCACAGGTCCTACAGGTCCTCGTGCTGCCCAGGTCACCTCTCCAGCCCGTCAGCTACTTCTGGGAAATGACTTTAAGGCATGGAGCCTCTGCAGACACCGGACT
>42306 NS=120 contig=separate
AGGTGAAAGGAGAGAATCAACTCACAAAGTTGCCCTATAACCTCTACATATGAAACATGGCGTGCACCCACCACATATACACATAATTCACAGTTACACAATAAAATTTTGAAGAAAGAATCTGTGGGCTTAGAGAGATGNNNNNNNNNNTGTCTGAGTGGCTAAAAGCACTTGATAGTCTTCCAGATGACCTGAGCTAAGTTTGCAGATCCCATGTTGGGCAATTCAAAATCACCTGCAACTCCAAGTTAGCCAATGTCTTCTTCTGGCCTTCATGGATACCTACACACGACT
>42307 NS=131 contig=separate
AGATGAGCCAGGAAGTGGTGGAGAGATGGAAGAGAAAGAGAAGCAGAATGGTGTGTGCACAATGAAGAGCAGTGGAACTGGAGACGTGAGGGTAGTGAGGAACAGCTTGATGTGAGCAGCTGGTGATGCCATCTAAGGCCANNNNNNNNNNTAAGGCCATGGTGAGGTTCTGGCCTGTGATGCTGACGAGGGCCAGGTCTGGGTCTGTAACCCTGTAGCAGAGGGGGTATGTTACCACCAAAGGCTAGGCAGAGAGACACCCCCTGTCTGAATGGCTGTCTAGAGCCATGTGACT
>42308 NS=65 contig=separate
TTATGGCCAATTTGCTATACCCATTAGTGTAATTATGTTTACTTTCTCACATGCACTTCAACCAGAACTCTGATATCTTAGATTTCTATTGCCCAAACTAATATGAGGCCATTGCAAGACAGGCTCTTGTCCTTTCAACCNNNNNNNNNNTCATTTTGATAATGCCACTATTAAGGTCACTTAATGCAATGGTAGATTATCTGACTTACCAGGAAACATGGATGACAGTACAGTCCATAGGATCATAAGTAAATCACTACTCATTTGAGTATAGACTGGCTATCACATTTGACT
>42309 NS=98 contig=separate
GTATGTTGGTTTGTCCATGTGATTTCAGGTACCCTCAAAGTCTAAAGACATTGGGTTCACTGGAGTTGTCATTACCTAACATGGGTGCTGGGAACCAGATTCAGGTCCTATACAAGAGCAGTACACTACACACTCTTAACNNNNNNNNNNCCCTAGAGTGTAGCCCAGGCTGGCCTCCTGCCTCTGCCTTCTTGGAGAATCACGCCAGCATGCAGCACCACAACTGGCTTTGATTTCAGTTCTGATGATCTAACTGTAATGTTCATTTTAATATCCACATGATGTCACTCGACT
>42310 NS=100 contig=separate
GGATGAGGACATGGGGTCCTGACCACATCGTGGGGCCAGAATTTGAACTCAGACCCCATGACTCTGAGGCCCTGATTCTTCCTACCAGGCCTACCCACTGCAGGCGGCCTGGGAGGACAGCGTAACAGGGTGTCCTTCCGGAAAGCCGAGGATCCCTCCTCCACTCGGAATGCAACCAGATTTTTGCCTTGTCACTGAGAGCTGCAGGGGAGCCAGCCTGCTGGCAGGAGCCGGATTCAAAGGCCCCAGTAAAATCAAAAGAACGCTGCTGCTCATTTCCCAGAAGCATGCGACT
>42311 NS=113 contig=separate
TTGTGATTTTGTGTTAAACACCACCATATGACTCCTCTCTAGAAGACTACCCCAAACTTATTGATCTGCCCCCTCCTTGGTCATTAGAGTTGTGATTTATGATTCTGACATTTTTAATAGGGCAAAGCTCAGAGGTTTATNNNNNNNNNNCCATGTTGCCTTTGGCTGCCAAAGCTGAGAATGGTCAAGATAGCCATCCTGTGCTCTAATAAGAAGACAGTTTTCTTTTCTTTCTATTTTGTCGAATGACAACCCCCACATAGTTAAAGGGTTCTACCCCTATTACATAGGACT
>42312 NS=110 contig=separate
ACATGAGCTGTGAGACGTGGTCAACGTGTGAAACACACCTGAGGAGTCTAACACACGTGAGGGCTCAGGGATCGCCACTGCACGGAGCAACATGAAGATCATGGCTAACCTAAACCAAAGCTGCATTCTCAGAGGGGTGGNNNNNNNNNNGGGGGAACAGAAGGAACTGTAAACAGAAAGGAGTTGAAAGAACACAGGCAGAGAGGAAAGAAATGAGGCTGTATCTAGTGGCTTAAAGGAGCTCAATAAAGGGCTTGTTACCTAAATGTAAAAAACAACAATGGCACATGTGACT
>42313 NS=118 contig=overlapped:28
GGATGGTCACTGTTATCCAGGTCCTTGAAGGAAAAATGATCAGGTTGGTCTAGCATGCCGGCAGCCCGGAGCCTGTCGTAGAATTGGAAGGATTCGGTGCAGATGGTGGTGGGAAATCGCCAGGTGAAAAGCCTGCAAGCAAGGCAGAAAGAAGACACCACTGAGAGCTGCTGCTGAAGCCTATGCTGGGCCACTCTCTGGAAGTCACTGTACTCACACCGGCCTGCAACCCTGTGCTTGCACCCGTGCCCACTGGACT
>42314 NS=119 contig=separate
CCATGCAGCAAGCACCGCATCGACGGAGCCGCCTCTCCCTCCAGACCTCTCAACACGTCCCACGGGGAATTAAAAGTTCTCGGAAAGACAAGTAGCTAAACAAGAAAAGCATGGCTGAACGTTGAGCGCTCTGTCGTGGGNNNNNNNNNNGGGAGGCAAAGACAGAGAGCTGCTTGACTGCAAAGTTCCAGGCTCCAGACAGCAAGGAGCACTCACCTGAGCCAGCACAGGCCCCGCAAGTGGCTGCTTTATCTTCCTCCCAGGGATGACGGGAGTGTCGGGGGACACTGGACT
>42315 NS=119 contig=overlapped:21
ACATGCCTAACTAAGGTTTTGCCTCCTAATGATTTTACAACTTCAAAACTGCATCAGCAGAATAATATAGCTGAGATGGAACTTTGAGACCCACAGTGGTTGTCTCAAAACCGAAGGACAAGGCAAAGGGAAATATCCTGAGGTCCGTGGATGGGAATGAGGCAAGGTTGCTCCTGGTGTCCAAGTCTCTTCTGTCTTTCTGCCCTCTCAACAGCTTCTCACCTTATCTGCTCAAGCTGGACTTACGATGCCCTCATTTGACT
>42316 NS=64 contig=separate
CCGTGGATCTGGCTGCTCTCTAATGCCTTGGCCTATGTATCTTGTAGCCCACCCCCTTCAGTACAGTGGCAGCACAGCCTAAAAATCAAGCTATCATCACCCCATTCCTTCTTCCTGCTGTTTTCTGCCTCAGCGCTGTGNNNNNNNNNNCTGGTGTCTGAATTCAAAGTCACTTGTGGTTGGTTCTGTTTTATGTCTTCCTCCTTGATGCAAATTTGTCCTGAGTGCTTTTTGTCTTTATCCACTTAAAAAAAAAAATACTGTCATTGTGTGTGTGTGAGTGTGCATGTGACT
>42317 NS=99 contig=separate
CAATGAATGCGGATGCCCTGTTATGCCCAGGATTCCTTCTCTGTCTCCAAGTCTTAAGGGAACGCCATATGCCAGGAGTTCCTGGCAGCAGGAAACCAAACACTAGCAGAATAAATTACTTTGCATTAGACACGTGCTGGTGACNNNNNNCTGCTCAAGGTATGGAGAATATTAACACGCCACAGTCCCTGAACCAGAGCCTTCGCAGCTTGCTTTCAGCTGCTCAGAATCAACAGCCCCACCACCCCTCGAGGAAAACAGGTCTTCACCGGGCTTTCCCTGTGACACCTGACT
>42318 NS=135 contig=overlapped:24
AAATGAGGATAATGATCATCTTTACCTCCTGGGCTTAGAGAAAGGACTAAATGAGTTTACACATGGAGCACTTGAATTACCATCATTGCCAGCATCAGGCAAGCTCTCTCCCTGGTGACAAAGATGCCCCCAAAGAAGCACCTGGGAGCTTCAGAAACAAGCAAGATGTGATTCTCACTGACTCAAGCGTGCCCAAACCTGGAGTGGAAGGTAGGATCCATCCCACTGAATACTTAAACCGAAGGAAGAAGGCATCTGACT
>42319 NS=122 contig=separate
GCATGCAATAGCAGTTAGTGAAAAGGGGCCATGAACTTGAAGGAGAGGGCAGAGGGTATATGCGATGGTTTACAGGAAGCAAAGGAGGGAGAGTAGCATTGTACAATTGTATTTTAATCTGAAAAAGTCCTCTGTAAGCCNNNNNNNNNNAAGCCTTTGGAAGGGCTTGGGCCCAGCTCCAAGCATCTGCAAAGCAGCAGCCCCTCTCAACCATGTCTAAATCCAGTTCCAGGGAATCCCATTTCTATACCAGCCATGCACAGAGTGTATATGTGTGTGTGTATGCACATGACT
>42320 NS=55 contig=separate
AAGTGGGCAAAGCGGAGAGAGGGTGAGAGAGATTAACAACCTCCACTGAATAGAGCCTATTGATGAAGCGGGCCTGTGGCTGCTGCCTCTGAAACCAGGTGCGGGAGCTGACGCGGGAGGTCAGACCCGTCCGGAGTTCCNNNNNNNNNNATGCCTGAGCACTTGTGTCTTTTCTCTTCCAGTTGGGGAGAGGAGTAGTCCTGTAGTCAGTCACCCCGAATTTAGAACCCAGATTTAAAGATTGGCTTAAAATGTATCAGAGGCGTGCATAGTAGCACCACAGGGCACATGACT
>42321 NS=116 contig=overlapped:82
TTGTGAGGTGTCGATCGTGTCGGACATACATCAACCCTTTCGTGTCCTTCATTGATCAGCGTAGGTGGAAATGCAACCTGTGCTACAGAGTTAATGATGGTGAGTTTACGTTCTAAAATGAAGTGTCTCTATCATTTTCTGACATCTTTCTCATTGTTTTAAAAACAGCTTTCATGACATTCAGTGGAGATAACACAGGACT
>42322 NS=140 contig=separate
GTGTGGGCAACAAAGCTGCGTTTGAAGTGTCTGTGCAGACGCCTGCACATGCTCCATGACTACCCCATGCGTGCTGTCAATGTAACGTAAAATTAAAATGCTTCATAAAGTTTGGGGATTTTCGCTTTATCGATGCGTCTTNNNNNNNNNNTTAGAAGCTAATGAAAAGCAAGTTTTTGGAATACAGAATGGCTGTTTTCATTATGGGAAACAAGTCCTGCTGATTTTAGGACTAAAATGATAATCTACAAAATGGTGGTTGAAGAGAATGAATAAAATGTATTTTCATATGACT
>42323 NS=5 contig=separate
GTGTGTGGGTTTATTTCTAGGTCCTCTGTTCGGTTCCATTGATCCACCATTCTGTTTCTATGCTAGTACCATGCAGTTTTTATAACTGTTGCTCTATAGTACAGCTTAAGATCAGGGATGGAGATACCTCCAGAAGATCTNNNNNNNNNNTGATTCCATATGAAGTTGAGAATTTTTCTTTCCAGGTCTTTAAAGAATTGTGTTGGTATTTTGATGAGAATTGCATTGAATCTGTAGATTGCTTTTGGTAAGATGGCCATTTTTACTATGTTAATCTTGTCAAGCCATGAGAC
>42324 NS=109 contig=separate
GTGTGTGCAGGTGCCCGTGGAATGCCACAGAGGATGTCAGAGTCCCTGGAACAGGGGTTATGGGTAGTTGTGAGCCATCCAAGGGTCTGGGTACCAAACTCGGGTCCTCCGGAAGAGTAGGAAGTACCTCTAAGCACTGAGCCACGTCTTTGCAGTATGCTTTGGAGAAGACTTCATCCCTTAACTTGACAAGGGCAAGGATTCACTCCCTAGAAAGGCCAGTTAGTTTTGCTGTTTGATTGGCGCCGGGCTCCAAGTCTTGAAAAATGTGCCATTTGCTGTAAGCATGTGACT
>42325 NS=110 contig=separate
TAGTGTCACTGAATGACTCACTGGTAGCACTCTGCTTTAGTTGATATGACTGAATATTGAAACACTTTTTTCCCTTTGTATCAAATAAAACAGATGACTGGTCTAACGTGGAAGTCTTATTTTCCTGTTTCCAAATGGTCNNNNNNNNNNATTCAAAACATTTTTTTTTCTTGCCTCAGAAATGGTAAATTAGTCTTTCTTTTGGCCATCATCAACAACTCAATTCTCAGACAGAGAGCATTACAGACTTTCCTAAACTAGGATATGACTAAATGTAAAGGAAAACATATGACT
>42326 NS=128 contig=overlapped:8
GCATGCTGAGCTGCTACCGGGTCGTAAAGCCACGGCTCCTCATCCCTAACAGAAGAAAGGAGGAAAAGGCATACCCTTCCTTATCCACTGCTGCCTCTAAGTTCTGTCCGTGTGCTATAGCCTCTCATGGGAAAGATGGTACCTGCCAGAGACCGCTGGATGAAATTGACTCTCATCCCTCGGTTGTATAGACACAAAATTAAAACCACTCATTTTGCTCTAATACCCTCCAGAGACTACCAGATGCCCCTTCTGGGGTTGCCCAGCACACGGGACT
>42327 NS=79 contig=separate
GGGTGCTGGTGAGGTTCCAACAACGAGGGGAAGGTTTCTGTCCACGGGTGGGGGAAGCCTTCTGGTTAAGTTCAGGTTTCAGGGGGGGGCGGGCTGTTAGGCTGAGTCAGGGCTGAGGGTGTGCTGGATCCTTCAGTAACTCTAGCAGGCTCCCAGACACCCCACTGGCTCTAACTTTGATGGCACACTTCCCACACGCCAGCCAGTGTCTGGGCACTCTATGTGTTCTCCTGCCTGACCCACGCAGGCTCAAGAAGAGGAAGGGCTGCCCTAGGATCACAGAGCTCATGGGACT
>42328 NS=63 contig=overlapped:33
CAGTGTGATGCAGCCATGATCATTCAGGCCTTTACAGCCATTGAAGCAGGACATTCTCCCCAAGCATGGTTGGATACCATAAAAAGCTAAAATGTTAAGCTCAGGATGCGAGGCTAAGCACTGCACTCAGGGTCAGCCGCCTTTGGACCCAGAGAAGAGCATGTCTGATTGCATGCGGGTTGATGCCCCAGGTCCCGCCTCTGAGAAAAAGGTATCGGACGGGTCTGATGCTCTTTGGGTGGATGACACCTGACT
>42329 NS=120 contig=separate
AGGTGATCATCTTCAAAGACTTAATAGACCCTGTCTCAAAACAAAACCAAGTGAACAAAAGAGTGGCTAGGATGAAATCTGTGTGATTCTGATATGGGAAGATTCAGGCTCCCACAGAAAAAATAAAAGAACAACTCTCCNNNNNNNNNNCCTCATCTCAAAACCTTAACAATGGAAAACAAGCCCAGGAAGCCTGAGCAGGTCACAGAACTTAATGAAGCTCAAATAAGAAAGAAAGAACAATTGTCTTTTTCAGGTCATGCCACCCAACCCCTGTTCCCAAATCACAGGACT
>42330 NS=95 contig=overlapped:18
TGGTGGGAAACATGGCGGCACACAGGCACACATGGTGCTGGAGAAAGCAGCTGAGAGTTCTACATCCGGATCTGCAGGCAGCAAGAAGAGAGCAACACTGGGCGTGGATTGGGCTTTTGAAACCTCAAAGCCCACTTCCTCTAACAAGGCCACACCCCCTAATGCTTTTCAAGTAGTGTCACTCTCTGATGACAAAGCATTCAAGTATAAGAGCCTGTAGGGACATTCTCTTTCAAGCCACCACCATCCTCACCTTCCACCAGACT
>42331 NS=103 contig=separate
CAGTGTGTGTAACTCCACTGTAAATGAGTCAAGCTTCAGCCCTGGATACTATGGAAAATCTGACTCAAAGGTTGCTGATGCAGATCAAAAATTAGCGCTCGGATGGATTCATCATCACGCGCCCCGCACCGCCAGGCTATNNNNNNNNNNTGCAAATACTGCACATTCATCTTTCTTTCCCATGTAAAGACATGGGGCTAGCAATAATGATACTTAATTAGGCTGTCTTTATTTGGAAAGAAAATAATGTCCGATAATATACAGACCTAAATTTTAAAATAGCAACATTGGACT
>42332 NS=83 contig=separate
AAGTGCTTGCAAAGTAACCTAAGAAAACGAGCAAGAAACAAGCAGCTAGACGCTTCCCTGCGGATATATGAGGAATCCCAGAGTGTGACAGACATCCAGCCCTGTAACACTGCATGCACTGTCTAGGCTGGTTGGTTCAGNNNNNNNNNNCGGGATTCCCACTCATGTCTGTTGGAAACTATATACACATCAGGGATGTGGAGCTGGGCGGTTTATTCTCCCAGCAGTGGTGGGTACCACCCTGAGCTGAAGGCTCCCGCCAGAGCTTAGAAGCTGAAGGCCAGGCATCAGACT
>42333 NS=82 contig=overlapped:70
TAATGTGGATGTGGGAAATCTCTCAGGGCCTTGCCGCTAAATGAAGAACTACAGGTAATGAATGACTAGGTAACATTAGTCTTCCCGATGGATGAGTCTCCTAATTGCTTATCCAATCCCAAGTGCTTAGCCCTGAAAACACACACATACAAGCAACACTGAATAGATTCAGCAAGCTGTATTTCAGTATTTATTCATATACACACACATGACT
>42334 NS=120 contig=separate
AAGTGTGGGAACCTGAGTTTGAATGCCAAGACATGTTAATCCAGGAATGGCAACCAGCATGTGTAATCCCAGGGCTCCTAATGAAAGATGGAAGGTGAAGACTCTCTCTAGTTCTACAAGTCGGCTAACCTTCCCTTTGCAGAAGCAAACACTGTCTTGAATAAGGGGGAGGCCAGGACTGACACGTGAGTTTGTCCTCTGACCCTCACATGGGCACGAACCAGGTGTATCGGTACAAGACTGTAATCTCAACACCTGCAGGTCACAGCACCTGAAAAGGAGAGACATATGACT
>42335 NS=47 contig=separate
GTGTGAGTTAGCGTGGGTTTCTGCACCTGAGCGCAGGTGCCTGCAGAGGCTAGAGAGGTGTCAGGTCCCTTGGAGCTGGAGTTATAGGGCTTGTGAGCTGCCTGACTGACCTGGAAGTGTGAGCCAAACAAATACTTTCTNNNNNNNNNNAGTCGCAGCAATAGAAGCCCTAAGACACTGACTGCAGACGCCAGCAACCGGACTCTGCAGCAACGGCAAGCATTCTTATCCACGGAGCCCTCTCCAGTATCCTTTTAAGAAAACAGGAATGGAATGGTTACAAGCCACAAGACT
>42336 NS=121 contig=overlapped:17
GGGTGGTCTCAGACTCACAGAGATCCTCCTGCCTCTGCCAAAGTGCTGGGATTAAAGGCCTGTGCCATCAGTGCCTGGCAAGCAGTGTCTTGCTCCGTAGCCCAGTCTAGCCTCCAACTTGAGAAGCTCCCACCTTGTCCTCCCAAGTACTTAGATTATGGGACTGTGCTACCATGCCTGGCCCGAGCACACGTCCTAACACAAGCTTGGACTCCCCAGAGCCTGAGAGAGTCCTGGGCCATGCTGGGCTCGGCCTCCCACAGGACT
>42337 NS=94 contig=overlapped:17
ACATGCATGCAGGCAAAACACCCATACATATAAAATACTTTAAACACCTTTTTTTCTAAAGAGATGAACCCTGCCTGGTGATGTCCACTTGTAAGCCTAGTACTTGAGAGGCTGAGGCAGGACGACCACCCTAAATCCAAAGGTAACTTGGGCTACGGAGTAAGACCCAGTTTCAAACATACCCACTGCCCAATTCCCAGGCCAGTTCTTCTAAATCTCAACAGGAGACTTCCTCCCCTCAGAGTAACCTTAGCCTGACACTGGACT
>42338 NS=117 contig=overlapped:9
TGGTGGATTAAAATTCCTCTACAAAGAATTGCTAACTGCTAGGTCATTCCGAAGACTTACTAGACTATGAACTAGCCTGTAAAATCATCCTAGCTTGAAAATAGATCTTGAGGATTTCAGTTTCTTTGTTCTTCATTGCCACTAAATTTGAGCACTAATTTTATGACTGGAGATGCTGACTTCTCTTGAAGGTTCTATAGTACAGGTCCCTCACACTAGCAGAAAAGAGGAGGTCCTCTCAGAGTCGCATCTATTTTAAGAGTAAACATGTGACT
>42339 NS=44 contig=separate
ATGTGTGGAAAGAAGGCAGAGGCCCTTCCACAACAATAAGTGGTTGGAAACAAGCTGCCTAAACTGTTCAGCCTCCCACTTACCTCTATAATGAGCCAGTTTCTACAAATCTCATGTTTAGGTTAAAGAGTGAGCCACCTNNNNNNNNNNACTAGAGAATTTACACTATTGGTTGAACGCAGATTCAAAGTACAGGGTATATGATGTGTCAATCGTAATGTAGTTCTGTAGGGTTGGCTTCTATTTATGGCAAATAACGCTGACTTGCATTTTTAGAAGGTATTCACATTTGACT
>42340 NS=21 contig=separate
ATGTGGACATTACCATTCATAACAGTAGTACATTTTACAGTTATGAAGTAGCGACGAAAATAGTTTTATGGTTGGGGGGTCACCACAACACGAGGAGCTCTGATAAAGGGTTGCAGCGTTAGGGAGGCTGGGAACCGCTGNNNNNNNNNNTGCGCGTGTTCCCTTGAGGGGTCACGAGGAACCTCCTCCCACCAGGCAGGGCCCTCACGGCTCCATCATAAGCCTGGGACTGGGTCCTACAAATGTCTGGGTTTCAGTTCTTTTAGCTAAAACTTTTGGAGATCCCACGAGACT
>42341 NS=106 contig=separate
TAGTGTCGTGAGAATAGCCTTTGATTCTTTGGATGGTTTTCTGCTTAAGCTGGATTTAATCTTTTGACAGGCCTTGCTAAAAGCCAGAGACAGCCGGAGCCAAATTTGGAACACTGGGTAAACCTGTTTGAAAACAGGTANNNNNNNNNNGAAAAGCTCCTTCTTTGACCAATTCCTCCCCCTCAGTCTACTTTCTCAAGTGTCATTCCTCATCCATACTTTTGTGTGTAGGGACCCTGAGAACTCTATTCTTGGGCATATTACAAGCTTTGCCACCTTATTTATCATCTGACT
>42342 NS=97 contig=separate
CCATGGGTTTTTCTTTCTGTTGCCTTGGAGGACAGGGACTGTCCTGGCCTCTCCCAGGTGATTCCTGGCTTGGGGACTCCCAGGGCCACACAGTGGAGCTGCATTGCTTCTCCTGTCCTTCTGAGCATGCGCCTGGGTGGNNNNNNNNNNGGCGGTTTATAATTCGGGGAGGGTAGGCCACTACCATCACTGGAACAGTAATCACTGCCTGCCCAACACTGTTTTCAGCCTTACAGATATAATTTCCTCTGTCATAGACTGTTGTTTCTTTGATGACCAGTGTGCCATTTGACT
>42343 NS=131 contig=overlapped:46
CCATGTACACAGGCACATGCCCTGAGGCAATGTGGAGGCCTTCACGGCCACTGCGTAGGTCTTCCCCAGGGTAGCCGGGAACCCTGATGCACCCACATTCTGTGGGCTAGCTCCCCACAGGCAGACACCTCAGCAAATGTTTCCTCTAGCCAGCCCAGGTCCTGTAGAGGCCCAAGGCTATCTCAGTCTCTGCACCTAGGAGGAAGGCAATTGTAGCTACAGGACATGACACTGGACT
>42344 NS=105 contig=overlapped:24
GAGTGTCAGGCTACTCCCTGGTGGACAAGCCACTCAACAGGGCTCAGTTCCACAAACAAAAGATTCTCCTGACCCCAGCAGCCTCCAACTGCCAAAGCATCTTAGTCCTTGGAGGGAAGCCTCTGTGAGCTCCTCCCCCATCTGTGTTGGCGTTTTGACTGGCTTGGTTGTGAGTTCACGAGTGCTGAGGACCCTGACGTGTCCAGCAGACACGGTTTCCTAACAGTGCTTTCTAACCTCTTGCTTCCCATCACCAGACT
>42345 NS=115 contig=overlapped:5
ACATGGCCTAGACCCTTTGGGTTGAAAAGTACTATGGCATCTGAAATATATGCCACTGTCCTGAATTACTACCAGGCACAGCTCAGGCATCCACAGTGTGTGGAAGGTGAGCTTCGCTGTCACCTCAGGGTTTCCTAGGAAGAGGGATGGAGACAGGAGGCCTTCCAACCATCACAGCTTTCTCAGGGGCTGTGTCAACACAACAATTCCCTTGATGAAAAATGAATTTGGTTGCTGTGGTGGTTTGAATAAAAAAGGCCCCCATAAGCCCACAGGACT
>42346 NS=119 contig=separate
AGATGCACCAGGACTGAACACGCCCTCTTCCCTGTGGTCTGTCAAGACAGTCCCACAAACGGGAAGTGATCAAAAAGCTGGCAAGTGAGTCTGTGTCCAATGCAAGTTTCATATCCCTTACTAGAGCCCTCACTTCCTTTTNNNNNNNNNGCTACATCTTTTTATTGAGCCTAGGTCCAGTTTTTCTAGTGCTGGAATGTACTCTGCATGATACCAAAAGAAAAAGTATTCATCACTATTACTTATTTCAAATTCAAGAGATGCACCAGAACCTTGGCTGCAAGACATACGACT
>42347 NS=68 contig=separate
CCGTGGAGGCTACTCTTCTGCCGGTCAGGTGAGCTCCTGGCTAAATTCTGCCTGTCTCTCTCCCGGAAGGACGTCTGTCCTCCCTTCCTCCCGCAACCCCTGGTCTGGATGCCCCTCTAGCTCTTGACCCTCCCCTTGGTNNNNNNNNNNCTGTGTGAGTCCTGAGCTCTGCTGGCATATTTTCCCCAGCACAGCCCCAACCAAGCTTAGAGCAGCAGCGGGCTGTAGGAGGAGGCCTCTCAGGAGGCCACTTCCCCTGTCCTGACTTGGATGCCTGGACCTCAGCACGGGACT
>42348 NS=117 contig=overlapped:3
AAGTGAGAGCTCTAAGCGTGAGCCCAGAATTGCCCTCCCCAGATGTGGATGAAATCAGAGGGAGGTGCAAGATGTAGGCTCCAAGGCACGAAAGTCATATGTTATAACATAGGCAGTAGAAACAAGCTCTTCCGGTACCCCTCATTTAATTGTTTTTGGCCAGAAATGTTCCACAGGTCCCTCTGCTGAAACAGACTATGGGAAACTGAGCTGTTTGCATGAGACAGCTTATATGTAAGGGAACAGTTCCCAAGTGTGTTACTTACTTCTCTCATCAGACT
>42349 NS=94 contig=separate
GAATGTATAACTCATACCTAAGATCCAGTCTTCTCTGTTTATGTGCACTAGTGCAAAAATAATTGGCAAACACATCTTCCAGACCAAAAGATTCCAGCACCTTCAATTTGTTGGGCTAGAAGATGTTGAACCTGAGTTATNNNNNNNNNNTGTGACCAGTCATAGAAGAAAAAAATATTAGTACAACTTCCCAAGAGGGATGTCATCCCTTAGAGTGAGCCACCTCCATACAGTGTCCATTCAAAGGGGGAGGGCGCGCAAAAGGTGTCCATCCACTGCGCTTTCCATAGGACT
>42350 NS=123 contig=overlapped:26
ACGTGGCGCTAGGGCTATTTCGTGGCTGGGAGGCTAGAGGTCCTGAGAGGTGAACTCAGAGTGGAGCATTTTAACAACTGGCTCAGCTAGCCAACTCCCGGCACTCAGTGTTCCCAGGTGTATAAAGCGTGCCTCACAGAAGCCAGGCCGAGACTCACACCGGTCATCCCAGTACCAGCAGGGGCTAGGGCACATCTGGAATTCCAAGCTAGCCTGGACTACATAGCAAGACCTTATCCCCATATACACACACACGACT
>42351 NS=115 contig=overlapped:6
CCATGTGACCAATTCTCACCAATGAGATGTACACAGTTAAATGTAACTTCGTGGCCCTGCCACATTCCTCCTAATTTCCTCTCTTGAGTGGGAAACAGCTTCTCTGGGATACTGTAAGGTGGAAGCCATAGGTTGGGGATGATTCAGATACCGAGTGCAAAAATCTCATGCCTCCCACACTGTGGAACGACTCCATGATGCCTTAGGCTCACACTCTTACTGAGTAGAGAAGAAAAGTTCTGTTTTAGTTAAGCCCCATTTACTTTTGCCATCTGACT
>42352 NS=125 contig=separate
AAGTGTTTGAATGCTTGTCCCACAGGCACTATTAGGACGTGTGGCCTTGTTGGAGGAAGTGTGTCACTGAGGGAGTGAGCTTTGAAGTCTCCTACGTTCAAGCTACAGCCAGTGTGGCACACAGTCTCCTTCTGCTGCTTGCANNNNNNNTGCCGCTGAGCTTCTCACGTGACATATGTGGCTCAGGCAGTTGTTTTCTAAATGTTTTTCATTGGTTACGTAGTGAGATAGAGCAATAAATGAATTACCTGACCATTTCTTGAAGCACGGCCTCTGAACCATGGTCATCAGACT
>42353 NS=118 contig=separate
CTATGAAGACTTTGCTGTGAATGTGCTTAAGAATTGTCTCTTAGAAATGTGATTTTTAGGTTTTGGTGTTGCCTTTAAAATAAAAAATTTAGGCAATTTCCTACATCACTGTTGCTCTTTGCCATAGGTCTTTCTTGTTANNNNNNNNNNTACATATTTTGTAATTTCTCTCAACAAATGTGACATCAAATAGCAGGAAATGCCTTTTGCAAAGGGAGCAGGAAGTGGGAAGTTGTAAGGAAGGACAGGAAAGGGTGGTGAGTTCAGTACCATTCTGAAGTGCACCACTGGACT
>42354 NS=45 contig=separate
GGATGAAGCTGCTTTAACTAAGCAGGCTCTGGGCCCAGCAGGGTAGTGAGTTCTAGTTTGTACCCATTTTGTTGGGGATGGGTAGAAAACATTCATGTTGACCACATGGGGGGTGGATATGAGGAAGCCCATCACTCACAGATGACTNNNAAATGAGACAGCCGGGGACAGAGGTCCCTGAGGGAGCCTTGGGACCCTGCTGCGGCAGGGAGAGGTGGTGTGGCAGCAGTCACAGCTAAGGAAGCAGAAACAGCAGCAGTGAAGCGGCTGAGGCCCTGCTCCTGGCATCTGACT
>42355 NS=111 contig=overlapped:7
ATATGATATCTAGAATCTGACCCCAAATGATTCTGAAAGGAGTAAGTGGATGTATGTACAGTGAAATAACATCAGCCGCCGTGGGCACGTGGTAGTCTGTCTGTCTGAATGTGTGCTTGAAATCCACAGTCAAGTGTTACATTTGTATAGTAGTGACTCCTCTCCTGTGGTTTTACATCCCCTGCCATCCGCTATGGTCCAACTTCTCCAGATTACAACGGCATATTTGGCGGGAGAGAATGAGAAGAGACCATATTCGCATAACATCCATCGGACT
>42356 NS=116 contig=overlapped:21
CCATGCTGTCCCCAACACTGCAGGGCAGGGAGTGGGGGGAGGGGCTCGTGGAATTACAGACAGGCGAACAGTACCACATCGGGCTCTTTAAATGGATGCTAGGAGCTGAACTTAGATCCTCATGCTTATACTACAAGCATTCTTACCCACTGTGGTCGTCTGAATGAAAATGCCCCTCATAGGCCCATAAGAAGGACACTATTAGGAGGTGTGGCCTTGTTGGAGTAGGTGTGGCTTTGTTGGAGGAACTGGGTCACTGGACT
>42357 NS=94 contig=overlapped:15
GAGTGCAGAGAATGGTTGTTTTAAGGCACATCAACACATGTTGGTAGCAGGTAACCTTAAATGAATGTTAGTAGGAAGGGTCTCTTACCTGGGAGAAGCTGTCATATCTTCAGCATGGAAGTTTTTGTTTTTGAATATGCTGTGTTGTTCACTCTCCAACTTATGATATTTATAAAGTATGTCTGTCTTTTCTTAATATCTCAGCTGTGCCATTAAAAGTATTTTCTAAACATTTTCTTTATGCAGATGCAATCGTATAACATTCGACT
>42358 NS=120 contig=separate
TTATGACATTGCGGTCACTGTTGGCATCCTTCCCGGAACTTTGAGAAGTTGGCCAGCTGAGTCAGGGTTGGAGATGGACAGAATCTAACAGCGAGCAATACTGAGAACTAGCGTCTCACCACCGACTCTTCCAGCTGTCANNNNNNNNNNAGCTGTCACTCGTGCAGATCTGAGTCCGGAAGGCAGACGCTGAGGATTCCAGGTTCTCTACAGTAAACTGTACAAAGACACATGGAGAGGTATAGGGAAGGAGGTCGAGTATTAAGGAAGCTGTGCAGGGGGACCCACAGGACT
>42359 NS=109 contig=overlapped:92
GCATGCACTGTGTGTGGAGGACAGAGAGGGTGTTGAATCTCCTGAACTAGAGTTGCAGGTGACTCTGAGTCACACAGAAGCACTGCGAATCAAACCCAGGCCTTCCGAAAGAGCAACCAGTGCTCCTAACCACTGGGTTATCTCTCCAACACCCCTGGAGAAATTTTCCAGTGGCAATAATCACACCTGACT
>42360 NS=22 contig=overlapped:92
TTATGCGGCTCCTAGCCATTGCCTGAGTTGTCAGCTTGCAGAGCACACACACACTTTACCCAGTGAGGTAACAGCTCACCATCCCTGTATCATATGTCTTTTTGTATAGCTTTACATTTCTTTGGCTAATTCCTTTAAAAAATATTTTAAGCCCGGCATAATAGCTCATGCCTCTAATATCAGCACCTGACT
>42361 NS=79 contig=overlapped:98
TAATGTTACTTTCTGTTTCTTGGTCATGATATCTTAGATTTTGAAAATAGGATGCAAGAGAAAAGAACTAGTAATATAATCTGATCTTTTCCGTCTCCACAGGAGATTGGTCAGGTTAAAAGAACAAAAGAAGGAAGGGCTATCACACTTCTGCTTAGGAAGACTCCAGTTAGAAGGCATAGGACT
>42362 NS=120 contig=separate
AAATGGCTAGCTTTTCCTCTAGCTTTCTCAAAAATGGCCACTTCTCTCCTCTCATGTCCTTCCCAGTGGCTCCTCCTTCACTTTCTGGGAGTGGTCTGTTGTCTAAATGGCATACTGTTGAGTAATTTTTGATTACTGTANNNNNNNNNNGGAATCCCCACCTATCCAGCCCTGTTAGAGCTCTGCTCTCCGATACTTTGTGAAATTCTCCATTAGTGGTAGCTCTTGGCAGAAATATTCACCCAAATCTCCAAATAGCTTCTATCCATGAATTGAATAACTTTTCATATGACT
>42363 NS=51 contig=separate
GTGTGTGGTTTTATTTCTGGGTTTTCAATTCAATTCTTTTGAGCCACCAGACTGTTTGTCTGCCAATACCATTCCATTTTTATTACTTCTGCTTCATAGTACAACTTGTAGTCAAGGATGAAGATACCTCCAGAAGTTCTNNNNNNNNNNTTTTCCATATGAATTTGAGAGTTGAAATTTCAAAATCTGTAAAAGAATTGTGTTGGTTTTTTTATGGGAATTGCACTGAATCAATTGATTGCTTTCGGTAGGATGGCTATTTTCACTGTGTTAATCCTACCAATCCATGAGACT
>42364 NS=136 contig=overlapped:15
TAGTGGTCCTGGGTTGTATTAGAAATCAGGCTGAGCCAGCTATAGTGAGCAAGCCAGTAAGCAGCATTCCTCCATGGCCTCTGCTTCAGCTCCTGCCTCCAGATTCCTGCCTTCAGTTCCCTTCATGATGGACTATGGTTAAGACGAGATGTGTAAGTCAAATAAGCCCTTTCCTCCCCAGCCTGCTTTTGGTTGTGGTATTTTATCACAGCAGTAGAAGCAGACTAGAACAAGGAGAAACTGATGTTGGCCCTGCCAGCCCACAGGACT
>42365 NS=123 contig=overlapped:24
ATGTGAAAGCAAAGGCCAAATGGGAGGCATGGAATGTGAACAAAGGGATGTCCAAGATGGATGCCATGAGGATCTACATTGCCAAGGTGGAAGAGCTGAAGAAAAATGAGCCCTGCTAAGGACATTTTGGCAGACACAAGGAAGTAGCATGGCCCCATTGGTAGTGAATGGGCTTAAGAGCTCCTGACAGCTGAAACGCATTGAAAGGGTATAGCAAGGTTAGCGGAGACATCAATAAATCACTTGAACAGCATGAGACT
>42366 NS=111 contig=overlapped:13
CCATGTGCATTATGGGGCACATTCAAATCACAGCAGTAGGTTTCTTCTTCTTGGAGGCTCAGTGTGGAAAATGTAAGCATGGGCTAGTGGGCCACGTCCCTACTATTCCCACCACCAATCAAGGGGAAATGTCCTCATCTGCCTAATGCTATTTGTGAGGCCGTAAACATGTCGGGAAAGGAACTCCTAATAGAGAAGCCGGCAAAGCACACAGGACACTTGAAGAGTTCCGGTTTATAAACTGGACTGGTTCTGGCTGCTAAGTCACTGGACT
>42367 NS=96 contig=separate
GGATGAGTTGTGGTTCTCTGTGATAGTTTCCATCACTGTAAAATAGAGTTCTTTGATGAGGGCTGATAACTACAGCTGTCTACTGGGTATAAGGGTATTTAGAATACGTTTAGAAATTATATTGGCTTATGAACATGGCAGNNNNNNNNNNCAGAAATGTTTCCTCTTGGGTCTCTCTCACCATTTCTTCCTGCTGTGTGAGCTGTAATTCCAATTACACAGTGTTGGTTACCTGCATTATAGTAGTGCCACTATTGCACCACTGTAAATATCTTGCTAATTTAGCCATTGGACT
>42368 NS=102 contig=separate
CAGTGTAGAGAAATGACCATCAAGGACTCCCACTGAGTCAGTCACTCTCCCTCCCCAGGGGTGCCCATTAAGTGTGGCACACAGAAAGAACAGCTGGAGGCTTGTGGGCACTCTAAGTGTCTAATTTCTTTGAACAAAAGNNNNNNNNNNAAAAGGCTACACTTTCAACTTTTCACATGTTCTTTTTATTCAAGGGTTTGCTCACAGGCAGTATTTAAAGTCAGGCTTTTAAATTAAAGGCCTAAACTACGAAATTTTGCAAATATGACCCTGGCAAAGAATGAGCATCTGACT
>42369 NS=60 contig=separate
AAGTGAAGTACATATTTCTACATCTCGGTTCATTTTCAGAACCCAGTCTTCTACTTAGTCATAGTAATTCTGAGTAGTATGTCACCTTTCATCACTTTTGAAATACTCTTTGTTTCAGTGGTCCTCTGTGTCATAGGAAANNNNNNNNNNAATTTTGTTTCTCTGAAGATGTTGAATCTTAAATGCGAACAATTTCCAGATAAGGAAATGTAGGAAAAGTTTGTTAAGTTTGTAAATCAGTGTTTCTTAATATATTCTTTTTCTCCTTATTGTTGTCATCGTAGTCATCAGACT
>42370 NS=97 contig=overlapped:7
AAGTGGAGTCTAAGAATGTTACCTGGCAAGGTGGAAGGTCAAGGGGGACAGTTCAGTGTGGGAGCTGCAGCAAGGGGAGAGTGGTGCTGGTTGTAACTCATGACAGAGCCCCAGCAATTGTGACATTAGTGATGGTTAAATGAGATACATGCAAAGAACTATTTGACCTTAAAAATAGAGAATTCTGACACATGCTAAGACAGGGTTAAATCTTGAGGATGTTATGCTAAGTAAAATAAGCAAGTCACAAAAGGTCAAACACTGAGTTCACTTGACT
>42371 NS=114 contig=overlapped:12
GGATGACACCTCCACAGTTGCCCCTTTTGAGGGATTGGGACAATAAAAGGAAAGAGAGCTGTTGTGATATTTTAAATACGGATCCATTCCTACTCTAATCAGAAAATTCTGTGTGGATAGATTTTCTATAATTCAGTCCTCATTGAATCATAGGTGGTTAGAACAGTGTAGGAGAAGAAAAGGGAGAGTCTGGCTCTCACTGAACCGTTGCTTTCTGGATTTTATTCTGTTACTAAGCAGCATATCTTCTAAGATTTGATGTGCACATGACT
>42372 NS=73 contig=overlapped:7
TCATGGCATATATGCATACAAGCGACTTTATGTGTCTGTATGAATGAAAGAAAACTGGTGGCTTTTATCTTTCTGCTCTGATGATTTTACTTTTATGGAGGTCTCCATTTGCATCCATTTTCAGGAAAAAAAAACATACTTTATTCTTCTTTATGACTAAATAAAATTCCACTGTAGGGCAGGATTTATAACTTAGTAGAGTCCTTGCCTAATGTGCTCAAAGCTCTGCATTCAGTTACCTAAACTACATAATCCAGGTGTGATGACACATGCGACT
>42373 NS=14 contig=overlapped:69
TCATGCCTGGCTTTCAAAGTGTGGTTCCTGGGAATGAGAACTCTGAGCTTCATACTTGCAAGCACTTTACAAACTAAGCCACATCCATAGCCCTGATCCTGGGTTTTATACCTGCTTCATAGTTACAGAATGCCAAAGAAAATGTGATGTAGATAGAGCGCTCCCCACTCTTATTCCCAAAGCCTCACAGATTCATTGCATCTTCCCATGTGACT
>42374 NS=118 contig=separate
AAGTGTTGGTGATCAGCAACAAGAGCAGATCTGAATGCATGAAGCAAACCTAGTCTTTTGCACCTCAAAGGTCTCTCTAACCCTAAATACTGCCATACACCACTTCACAATGGGGATTCATCCCCAGGAATATGCCATTAAGNNNNNNNNTGACCTCATTGTGTGACTATCATACAGTGTGCCTGCATAAACCTCAATGGTACAGCCTGCTCCTACATACCTTGGCCGCATGATTATTCTATTCCATATGCAGTCCACGGTTGACTAAAGCTTCATTACACGATGCATGAGACT
>42375 NS=34 contig=separate
TTATGCCTCAGTTTCCTTTCCTAGAAGAGACAGTAAAAGCAGATGTTTTCTGAGAGTCCACTTATACATGGGTTGCAAAGTTAAAAGAGAAAAATCTAAATGCAGGGGGCAAATACTCCTTGTGATTTACTGTTTTTTTGNNNNNNNNNNTCGCAGTGCTGTCTTTACGAACGGGGCTAAAGAGGAGGAACACATCTGAAAGTCAATAGCTCTACTGTATTGCTGGTTGAAATTCAACATTTTGAATGGGGCAGAAACAAATGCCTCAGAATTTGACCAAGGATACATTCGACT
>42376 NS=102 contig=separate
AAGTGATCTGTTCAACACAACTTTAGCTCGGAAAAAAAGTTTATGCTTATGGTTTTTGTTTGGGATATTTTGTTTGTTTGTTTTCAGATCAGTCAGAAAAATGTCCAGTTTAGAAGGACACATTTGGGGTGGGAACTTTANNNNNNNNNNTCCGAAAAAAAAAAAAAGGTGAGTGATATTTTTTTCATTTAAGCTAGGACAACCCTTGTAGGCATCATATTACACTTAAAACTGGGAGCCAATTTATTGCTCCTCATAATTTAGACTGGCTGTGTTGATGACACATTGGACT
>42377 NS=54 contig=overlapped:117
GTGTGGACGGCACCTGAAGCGGGGCCCAGGCCCTCAGTGGGGATGGGCAACCTCCATACTCTTCCATTTCTTGAAGGATCAGAAACCACAAAGGACAGTTTCCCTTGGTGGCTGCCAGAAAAGCCAGATGACAGCAGGGGAAGGAGGAAGAGCAATGGCACCTGACT
>42378 NS=129 contig=overlapped:17
GGGTGGCTCCCCAGGAGTGTCTGCTTATGAGGGCCTGGTTCTGTTTTGGGAAACGATGCTGGGAAAGCAGTCATTAAAGCCTGAGTGCTGTTTCTTTCTGGAAGTGGAAATATTGAGTCAAAGAGCGTGGATCCATTTAAGGCTTGGGATTAAAAACAAAGGATCCTGGGAGTGTTTAGCTCCGTGTGCACAGGTGACCCGTCCCTCAGAGTGAGAGAGCAGCTGGGCTCAGGGGGCCATCAGAGGAGGGCTGTCTCCCACAGGACT
>42379 NS=140 contig=separate
AAATGTAATCTGTGGGGGAAAGCCTTTTCACGAAACGGAAATCTCCAAAATAATAAAAAGAACACATACTGGAGAGAAACCCTGTGAATGTAATCAAGGTGGTAAAGCCTTCACACATTACATTGATCTCCAAAAGGCATGACNNNNNNNNNNGAGTGAAACCCTATGAAATCAATTACCAGCAAACCCTTGTCACATTTTTTCAAAGCCTTGAAAGAAATCATATTGGAGAGAAAACCTTGTGAATGTTTTTAGTATAACGAAACCTTTGTACATTTCTATAGGCTTCACGTGACT
>42380 NS=106 contig=overlapped:5
ATGTGCACACATATTAAAAAAAAAGTATAGCCAGTAGGCATGAGGGCTTAGACACATGCAAAGAAAAATGGTCCTGGAGGAATGACTCATCATGTGTTGAACTGACGGTAAATGATGCTTGTATTGATTCAAAGGGGGAAATATGTTGAGTAGGAAAGGAGGGAGCTGAACATAAAAGTTTATTTTTTTTTTCCAGAAAACTAAGAGTAAAGAATAGAAGCAGAAGTTAAGTTGAAGTGTATCAAAGATTTTGGAAGTGAAATGTCAATGCATGCGACT
>42381 NS=107 contig=separate
TTGTGTTATTGTTTGGTATGGCTAAGATTAGAACAGTACTGAGCCTATGCAGTTCTGCCCTTTTCAGAGAAGAGAAAAACCATCCATAGGGAAACTGTGACCTTTCAAACAGAGGAATAAGACAGGCCCACCTACTAAAANNNNNNNNNNGAGTACCCTTGATAATGAAAGTTAAATAGCACAGACTTGCCCCAGGCATGCACTGTTCAGCTAGATTTAACCCTGCTATGGTGGTCCTTGTGCCCTGATTGTGGGCACAGTGTTTTATTCATTCATAATCACTATCACATGACT
>42382 NS=121 contig=separate
AGATGACCCTGGTTGAACTCGGTGGTTCACAAAATAAAACAGAAGGCCTGAACATGGAGAAGAAAAGCATAGGGAATATGGATTATAGGAATGGGATGGAGATAAGAAGGCAGAATTTGAAGTAATCAGAATGGATAAATNNNNNNNNNNAATGAAAATTTAATCAAATAAAATGAGAGAAAGTTTTGTTTTGCTATGCTTTGCTTTTAATCTACCTTTCGCCTTAAACTCTTCTAAATGATTTCAAATACTCCTCTGCTGTTCTTGGTTCTCATATGATACACACATACGACT
>42383 NS=27 contig=overlapped:72
GTATGTAAGATTAAAGGATTGCTCGACTGTGAGTGGTAAACAGTGATCTTGAACAGTGTTTCAATAAGATAAAGAATGAAATGACTGAGGAAATGATATAACATATGTTTTATATCATGCCACTGATGGAAAGCTCTGAGTTTCTGAAACTGGTCATGCTACTGAATTGCTCCAGTCCCTAGACTCAGAAGCTGGACATTGCCCACTAGACT
>42384 NS=86 contig=overlapped:85
GTGTGGTACAATGGCCAGGGTTGAAGTTCTCTCTTTGGTTCATGCAAGACTCAAAGTCTTGCGTTTGTGTCTGTGAGTGCGGCAACAGCCTCAGGAAGAGTGGCATTATATGACTTTAGACATGGAACTCTCACTCCAGGAGTACAGTGTGCTGACATTCTTTTCATCTAAACAAGAACTTCCTTAGTGTCACAAGACT
>42385 NS=122 contig=overlapped:74
CAATGCTCCAGATGTCAACTGCCTTTGCATCATATTCTTTGTCCATGAATAGCTCTGGAGCACAATATTCAACAGTGCCACAGAACCCCAACACCATCTGTCCATCTGTGACTCTGATGGCCAGGCCAAAGTCACACAGTTTGATGTTCCCTTTGCCATCCAGCAGTATGTTATCTAGTTTGATGTCCCTGTGAGCAATGCCATTGGACT
>42386 NS=73 contig=separate
TCATGGCTACAGTCCTGTCCAGCCACTCTGTCCTCTAGACCCTCCTGTGAAGGAAATACCACAACATTTGTGGGACTACAACATCCATGGGTTGTACATGGTAGCTACAAGCCAGGCATAGCCACACCTGAGCACATGCACCNNNNNNNNTGGAAATTTCAGTTTCCACACTTAACACCTAATGGGACAATGCCTGCTGAGGGCTGACTGCAAGTCTGTAGCTGTTCAGATGGCCATGCCCTGTGGACTGTTCCAGAGTTCTTTCCAGGCCTGACTCTCCCTGGCCATCTGACT
>42387 NS=117 contig=separate
AGGTGCTTGCTCAGGGAGGAGAGAGCAAGCAGTTAGGCCAAGCTGCCTGGGGCCATCCGGCCCTGCCAGCCTACGGAATGTGATACTATACATCCAGCCTTCCATTCACAAAGAATGCTGGCCACTCTCTGTGTGGTGTGANNNNNNNNNCTTCTTGTTTTGAAGAGAACACCTCTCCATCTGGAAGCCTCATGTCATTAAGCTTTGCCAAGTCCCTCCAGGACCAACCATTATACATCACTAACGTCATCCACCCAGGTCAGCCACGATCCACGGATTCTTCACCATTCGACT
>42388 NS=107 contig=overlapped:120
AGATGTAGACAGGATAGGCCAGAGACCGGGCTCTGGGGCATTGTGGAAAGAATCCCTGAAGTTGACCTTAAACTACACCGTGAGCCTTCTCCAAAAGGAGACTTTCATTTTAAAGATTCAGCTCCATCTCACAATGCAAACAGCTCCAGATATACCATAGGACT
>42389 NS=73 contig=overlapped:65
TTGTGATCCGCTGTGTACGGTACCACAAATCCAGCTTGGGTCCTTTATAAGGTCTTAACCACAGAGCCAATTCTAAAGCCCCTCATCAATTACTCTTTAAATGAATTAATAGAGTTAATTGTAGGATTCACTGATTTCACTGTGTTTACAGAGAGACTGACTGCATGGCTCACAAAGTCAGGATTTCTCATCAAGGCCCTGCATAGGAAACATTGGACT
>42390 NS=58 contig=separate
GGGTGAGGCAGGAGTGACTCAATCCACAAGGCAGGGTGCCTCAGCATCCCCAATCTGGCACCCAAGGTCTATAAGGTTCCTAGAGCCTCTGGTGTCTAGTCCATGACGAAATCTTGGGACACTGATTCCTCTGTCAGTGGNNNNNNNNNNTACAGGGAAGATCACCTCAGAGAGAGGGCCAAAGAGCCAAAGGCAGGATCATCCCCTCTGGGTTGGTGCCCACAACCAAAGTGGGCATTCTTATACCAATCAGGACAATCTGGGCAGCTCTTCAGGGGACACCCCCACTCGACT
>42391 NS=114 contig=overlapped:11
GGGTGCTGGGAATTGAACCCAGGTCCTCTGGAAGAGCAGCCAATGCTCTTAACTACTGAGCCATCTCTCCAGCCCCAAATAAACCTTTACTGATAGGTCTGAACAGCACTTTCAAAGGCTAGTCCAGTGCTGAGCCTAAGAGTAAAGTCAACTTCAACCACATCTGATTGCTGAGGACTGGGAAATGAAATAATGGTTTCCAAAGGAAGGCTAGAAATATGAAATGCATGTTACCACTCCAGGAGAAGCTGTAAAATGTCCAGACATTCGACT
>42392 NS=112 contig=overlapped:109
TGGTGTCCATGGGCAGGGCTGCCACTAGGGTCTGTGTTGGCGTCTGTGATCCAAGTTTCCTGGAGACCATGTTGAGGTCCTTGGCCTGTGCTGCCACCAAGGGCTATGATGTGCTGCCAGTGGAGGCCAGGCAGATGTCCTCAGTGTGTGCCGATGCTGAAGATCACACATGACT
>42393 NS=42 contig=separate
AGGTGGATACCTCACAGGGATTTTATATTGGATTCCTCAAATCAATGGTTCTCAACCTGTGTATCATGACCCTTTTGGAGTTATATATCAAATATCCTGCGTATCAGATATTTACATTTTGATTCATAACAGTAGTAAAANNNNNNNNNNAGCAACAAAAATAATTTTATAGTTGGGGTCACCACAACATGAAGGACCGTCTTAAATCACTGTATCATGAGGGAGGTTGAAAACCAGAGCTTTAATGGCTAATGATGCTGAGCATCTTTCCAACTGTTTATCAGCCATCCGACT
>42394 NS=111 contig=separate
AAATGCAAACAGCAAGGGGATAACTTATCAAGTGATGAAAATAAAAATATTCAAATCAATTGAAAGTAAGTAGAAGTTTCATTATCTGTGAGACAGGGTCTTAGTATGTAGTCCTGGCTGGCCTGGCACTCAGAAAGATCNNNNNNNNNNGTGCTGAAATTGAGGGTGTGTACCAAAATCAATGGCTTGTGTATCTTTCTTATTCAGACATGATTCACCTGTCTAGAGTGTCATTATTCACGGTGAAATAGATCCTCCTTAACTATCAATGGAAAAAAAATGCCCCACAGGACT
>42395 NS=133 contig=overlapped:92
GAGTGGATCAGGAAGACGTTTCTTTCTCCGTAGCGTCTCACATTCTCCCGCCGGGCTGCTCTAGAGCAACTCTGTTGAACCTACAGGCCAGCATGTCTACTTGCTTTGAAACAGAAGACAGAAACACACTGCTGCCCACCGAGTGCCCTCAGTCTGGAGGTGCCCTGCTGACCCTAGAAGCAGCACTGGACT
>42396 NS=53 contig=separate
TGGTGGGCTCACAGCCTCAAGTTATGAGTTAAAATAAACTCCTCCTTCCTCCAGTTGTTGGAGTGAGGTGTTTTGTGGAAGTAATAACGTAACTGAAAACAAAGTGACAATGTAACGGATGTCATCTCTGCCCATGTAGGNNNNNNNNNNTCCGCAAACACTCTGTGGGTTATGACAGCTCTCAGTTTAGTGCCCTCTCTATGTTCACTCCACTTCATTCCCCTCCTAAACACATTCTAAGAAACTAACATGGGTATCTGTGCAGGGTGTTTTACTGTCTTTTCCCACCTGACT
>42397 NS=100 contig=overlapped:60
CCATGAGCATCGGGGCCCTGGAGTGGACCTACATTGACACCCTGGCTTGCCAACTCCAACTGACAGAAAGTGTCTGCCCTGAAGAAGCTGGGTTCCTCACAGCCACTCTGTCCCAGATCCCTAGATCCCAGATCCCTAGAGGCAGGCTCTGCCTTCAGACACCTCCCGGGCCTGAGCCCTGGGTGAGATCCAATGCCCTGCAGGAGGACAAAGAACACAGGACT
>42398 NS=86 contig=separate
TGGTGGATAGCAGGCACTCTTTGTGTTTTTAAAATACATTAAGTACAGTAAAGTTTAGGAGAAATTTGTTCAAGATAGTTTTGTTGAAATTCATTTTTTGGTTCCTGGAATACAGCTAAAATAAACAATAGTGACAAAGANNNNNNNNNNCAATATTTTTTTTTGTAACACAGTAATTCCCCCCTAATTGTGGTGTTTGTGATTCTCTAGAGGAAAAGAGAACCAGAGAATGTGTCAAGCTGAGTAACTCTTCTCAGATAAATAGGCAATGCTATCCATCTCTCCCATCAGACT
>42399 NS=108 contig=overlapped:7
TTGTGGGCAGGCTCGCTGAAACTAGGCAGCAGTAGAAGGAGAGTTAAGTCCTAATTTAGCCTAATTAACTAGGAGACAGATGCTAATGGAATCTGGTATGAGTACTTGAGGTTACAGAGCTGCAGTGAATGGAGCCATGCCCAGACAGAAAGAGTGGGCTCATTTTGCCTGGTCCGAAAGTTATATAACTATGAGTAGCGTGCATCCACATCAGAGATTTCTCTGTTCTTACACAGTTCGTAGTAAATGCAGTGACTTTTATTATCTTCATAGGACT
>42400 NS=111 contig=overlapped:17
CAGTGACAACAACCTGTAGCCTCAGTGTTAGTTCTCCAGTTCCATAGTGTTTGCCTAGAGTATTCAACCTAGAGGTCAGATTCTATCCAGCACTACAAAATCAGTCATCAGTGAAAGCCACAGCCTGAAGACCAGAAGACTGATGCATTGTAACCCTCAAGGCTGTAGCAGTCCCCAGCATCCATGTCAGGTGGCTCACACTGCCTGCCGTACCTCCAGCTACAGGGGATCTGACGGCTTTTTCTGGTCTGGCACATGCACAAGACT
>42401 NS=119 contig=overlapped:31
GGATGTCCTGTGGCCTTGTTAGCTCTATCGCGTGGGACTTTAATTAGAGTTAGTTGTACTAACCGTGCTCTCTGTGGTCAAACAGCAATCGTCAATGCTCAGCACTCTCACAATGACCCCGGGGGTGGGGACTGTGGCACGCCACACACTGGCTCTGGAGAACCAGGCCACCTGAGTTTAGGTGCTTGCTTGGCCCTTCCTAGGCATGCACCTGGGGTCTACTTGCTGGCTGCACTGCCATTCGCACTTGACT
>42402 NS=76 contig=separate
ATATGACTACCGTTTGGACCACAACCTACAGTTTATGAAGCTGGGCACTAGCCAAAGAGTGCAGCACTATCAGGAATGCTGTCAGGCATCTGAAATTCCCTTATTTCCTTAAAGCTATAATTCAAGGCCACAGGACATGANNNNNNNNTTTTAGCAAAAAATTCTGATAGTTGTCTTTGCTTCCTCTCTGTCTTTGTTCTGTCTCTGTCTCTGATTCTGTCTCTCTTCCCCTTCCTCTGTGGTTGTGTGTATGTGATTCTATGTGTTTGTTTGTGTGTGTGCGCGCATTTGACT
>42403 NS=117 contig=separate
TAGTGTCTGCAGGGAAGGGACTTCCTGCTAGCCAGTCCTGTGTTTCTGGTGCTAATGAAGGCCACAGCCAGGAGAGGGCCAGAAACCGCTGATGGTTGGCTGGAAGCTGCCCTAGATGTGGCTCCTGCTTCTCGCGGCACACACGGTTGGCTTGATTCTGATCCTGTGGCCAGTCACTCCCTGGCTCTGACCCGTCCTCTGGGACCACGGTTGTATTTGAGTCTGAGCTACAGGATCCACCTCTGTCTTCACTCCTCAGTAAACTCATTCGCTAGATCTGAAAAGCACTGGACT
>42404 NS=105 contig=overlapped:28
ATGTGCAGGCTAGGCTCCAAGTCATGAGGGAACAGGACTGTTGGGGATGATGTGGAGCTACTGTTAAACACTTGCCCCCCAGGACCCTTACCGTTTACAAGCAAACTCTCAAGAATCCGAGAGGGCATTGTGTAAACTTTACCTCCAAATTATCCCTGATTTCTAAATAAAGTTGCTTACAGCCTGGACTGAGCAGAAGACAGGTAGGCAGAGCCAAGGTTCATGGGCTGGAGGTTGGCAGAGAAGCCACGGGACT
>42405 NS=109 contig=separate
GAATGAGACGTGAAGCCGAGAATTTCTATCCTGGGGGATCTGCTTCCCCTCGTCATGCTCAGCCCACAAGAAAACAGAATAAAATTTAAAAAACCAGTGGGTAGCAGCTATTTATCTATTTTAAAAACATACTCATCCACNNNNNNNNNNAACACTTAAGTTCTCCACACACAGAGCCATCCCACCAGTGATTCCAGAGGCCCAGGCAGGCCTCCTTTCTCTCCCACGTCTACCAGAGTTGACCCAGTTCCTAGCCCCTTCAGCTAGCTGCTGTTACTCCCTGGCCATAGGACT
>42406 NS=95 contig=overlapped:110
TAGTGATAGTCCAGCAGAAATAAAAAACAAAAACCGGCAAACGAAAACCAGGCCACCTTAAAAGAGGAGTGGAGAGAGATGCCAAATTACCACTTAAAACCAGGGCCTCCCAGAAGCCAGCAAGTACAAGAAAGTAACTTTCCTCCTCAGCCTCTGCAGGAAACGCATCGGACT
>42407 NS=98 contig=overlapped:19
CTGTGTCCCATGAGTCGGGGTGTGAGAACCATTGCCAGCCAGGTGGGGGAGTGCCTATCTATAATCCTAGTGCTTCGGGTGGCTAAGGATGAAGGGTTATGACGAGTCCGGCCTTTGTGACATAGTGAGAACCCTAAGAAAACAGGAAACTACCTATGGTTCTTTGAGTAGGGCTGAGGCCTCATGAGACGTCCCCATCCATATTAGCACACCTGTTGGTGCCATCCTCGATCAGGTTGGCTCCAGGTTGGCCAGTCATGTGACT
>42408 NS=92 contig=overlapped:129
GAGTGTCCACTGGCAGCCAGGCTTCTGCCCTCTGTCCTGCTCCCCAGGCCTGCTGAGAGGCAAGAAGAGCAAAGGCCATGACCTAGGACCCAGGCTCAAAGTGGGGTCTTAGGCAAGCCATGTCCCCTTCACAGAGCTGTTGTCCTCACAGGACT
>42409 NS=102 contig=overlapped:101
TGGTGGCTCCTGTACTTGGAACTTAATATGCTTTTGCTATTCCAGCTCATTTACATTCTACTGAAAATGCGAGTGGAAGTGATACTTTGTCAGGTCTGGGGGTAAATTTAAGAGCTAGTGGGCAAGTCTTGACCTGGCTATCCCTGGGGCCTCGCCGAAAACACGTATTTATTTCATCCGACT
>42410 NS=112 contig=overlapped:10
ACATGCTGCCTGGGGCTTCTCTCGCAGCAGGCCAAAGCAGTGGCTGCTTAGGCTGTTTGTCCTTACGGAATAAGGTAAAGTCCCTCCCTGCTGGCCAAGTGTGCCCAGCTCTGCAATAGACAATAGACTTTACAATGCAGCACATGTCATATATAGCACATGTGCTGCTAACTTACACATTACAATAACGTTCTACATTGTGCTTAGCATGTGCACATATGATTACACATATGTCTTATCCTGGCTAAAGTTTGCCCTCTTGAAGCATCAGACT
>42411 NS=120 contig=separate
ATGTGATGTGTGTGTATGTGTATATGTATATGCGTGTGTGTGTGTGTGTGTGAGACTATGTTTGTATTTGTATATGTGTGTTATGTGCTTGTTGTGTCTGTGTGTGAGTACAGATGCGGCACATTATTCGCATGGAGGTCGANNNNNNNNNNCGTATCGGTCTTTGCCTTCTACCTTTGAGGCAAGGTTTCTAGATGTTCACTTTTGAGTACACCAGGTTAGCTGCTCCCAAGCTCCAGAAGGTTCTCCTGTCTCCCCCTTCCGCCTCCCTTCAGGAGGGCTGGGATCATAGGACT
>42412 NS=83 contig=separate
TGGTGACCCCATAGCGATCAGGGGAGTGGCAGCTCCGTGTCGTTGCTTTGCAGAAGCATCAGCCTTCAGGGAGCTGACAAACAGATGACTCCGACAAAATTTCAAGGAGTATAAATGAATTGTTTCCATTCTGCTCAAAGTGANNNNNNNAAGAGTCAGGGGTGGCAGGAGTCACTCTGCTTCTCTTGCCTCTCCAACATGTGTTCTTCAGTCTGGGGAGAACGTCCTCTGTAAAGTTCCTGGCTTGCCACAGACCTTCCTGAAAGAAAAGGCCAATGCTCCACACACTAGACT
>42413 NS=131 contig=separate
ATGTGATTGTTACTTTGCTCTGTTATTGTGGCCACAGAATGGCAAACCAATCTGTTGAAACTGAAAAATCTAGCCACTTGATTATCTGTCAGGCTTATATAGCTAAATATCTCCCAACAGGCTTTGTTTTTGTTTATGTTNNNNNNNNNNTTTCTACTTAGCAGAGGTGAACTCTGAAGATATCGTTAACTGGTCACGGTACATGACCGGGACCCTAGTTCTTCCTAACAGCTCATCAGTTCCTTAGACAAAGGCTGATGCTGTAAAGACAGACTGACCATCACACACTCGACT
>42414 NS=114 contig=overlapped:24
CTGTGCTTGGCTTTCTATTGGCATGGATTTATAGGTCCATAAACAATGCTGCACCTCCTGCTGTGGAAAACGCATCTCCAATGCCACTTTCAGATCTATATCTGATATCTTTAACCGTCTTTAATGAGTTAAGAGGGCTTGAAAATACCTGAGTTTATCATTTCTTTCCCAATGCCGTACAAGGATGAAACTAAACTGGGTCTGTTCTGTACCTAGGTGGAGAATTGACTCCTGCAGGGCCCCTGAAGAGCCATCAGACT
>42415 NS=130 contig=overlapped:95
GCATGTGCTCTGTTCACAATAAACCTGTCCTAGACAGGAGCTGTGGGATGCTGTGTGTCCAGGGCATCTCTTAGAGGTGTCCAAGAGCAGCCTGTGGGAACAGCTGGGCAACAAAGGATTGGAGACTCAAGGAAGTGACCAGCCAGGACCTCAGTCGCTAAAGGGCAAGAGAGGACCAGGAGCATAGGACT
>42416 NS=119 contig=separate
TGATGTCCTGCTGTTTGTTGGATTTGTTCTTATGCCTGCCTCTAGCCAACTGATGATTTGTTGTCTTTGTTTGTTCCTGGAGTCTGTACTTCAGACTGGGTCCATCTGTCTCTGGTGTCTGGAGTGTTCTTTAGGAAGATNNNNNNNNNNAGATGAGAGAGGTCCACTGGTTCGAGAGTGGATGTTGCTGTTTCAGCTGTAGCTAAGGGAGGGAAGGTTGCAGATGCAGGTGCCCAAGTGCGGGTGTGTGTGTGGTAGTCTGCCTTGAAAGACAGGGTGCTAGAGCATGTGACT
>42417 NS=118 contig=separate
TGGTGCCCATTATTTTGTGTGCTGTGTGCTAACAAGAGTGCAGGACAAATTAGGTATCAAAAGAGCATAGTTCATTATAATAAATGCAGTAAAATAGACTAAGACTAATGTCCTAACAGGGAAAAGCTTTATGTTTCCCANNNNNNNNNNCATCTAAAGCTGTGAGAAAAAAAAAGATGGCCCAAATCCCTCTTTTTATTTCACATAGTGCTGAGAGTGCTAGCAGATCGGTTATGCAAGAGAAAGAACTAATGTACACTTAGACCAGAAGCCGGGAAGTCAAATCATCAGACT
>42418 NS=85 contig=overlapped:28
TTGTGTGCAGAGAAGCTAGTCTCAGCAGCTTGGGAGCCTGCCGTCTGTGAGGACCCAGGTGACAAAACCTGAGGGAGGGAGAGGAGCAGTAGGGCCTGTTTGGCTAGTGTTGGTTCCCACAGGTGCCTAAAGCTGCCGCAGCTGTCCAAGCCTTGCGCTGCCCTCCACCCGCCTTGCCTGAAGTGCAGTGCACCAGTTCATATTAACTCTTGTGCTGGCTGGCTGCACGCATGGGCTCAGCATATGCCACGGGACT
>42419 NS=31
ACATGCTTGCAACCATGTGTTAAGTCATCTGTCCTCCATGTGCAGAGATAAAGCGCCTCCTGCCCTGTCACTGTACCTACCCTCCAATGAAGGACTATTCATCTTGAAATAGAGCACTCAAATTTTATCCAAAGTCAGGA
>42420 NS=119 contig=overlapped:14
GTGTGAAAGCCAGTGGAGCACTTTGTGGAGTTGCTTCTCTCCTGCCTGCTTGTCTATGTTTCCTGGGGCTTGAACACAGGTTTTCAGGCTTGTGCCGCAAGCACGGTTATTCACCGAGCAAACTCACCAGCCCCAGAACTGGTCTAGTCTTCTAATAAACGTTCAGAATCCCTTGCACTCTTTCAACATCCTTGAATCTGTCCCTGGGATCTTCTAGCATCTTACTTTAAAACCCCCGTGCAAGAACCTTGGGACTTGGAAGCCACGGGACT
>42421 NS=123 contig=separate
GCATGAGAGCTTCAGGTTTATTGCAAGACCTTGCTCCAAAACTAAGTTATCAGAAAGATCTAGAGCTCCTATGCTTCACTACACCCCAGGATCTTTGTTGTCCAAAGAGCAGATTCTCAAGTAGTCTAGATGACTTTGTANNNNNNNNNNTTGTATAAAACTTACCTCCCAAGTTGTCCCTGAATGTACAAAAGATGTTGCTGACAGTCTATAGTTGGGCAGAGAGAGAGGGGAAAGCAGGACTCCCTGGGAGAGAAAGGAACTCTAGGAAGAAGAAAGTCTTTTCATCAGACT
>42422 NS=114 contig=overlapped:17
TCATGTTGAGATAGGAGGTGGCAACAAGAGAATCCTGGGGAGCTGGAGGGTCATCTTGCCCAATGTATGCAGCTGTGAACAAGAGACTTCACTTCAAACAAAGCAGAAGGTGAGGACGGACTCACAAAGTTGTCCTCTGACCTCTGCACATGGGCTGTGTGTGGCTTGCATGTGCCCACACTCACACACACTACTGAGAAAGGAAGAAAAATAAGAAAATTAACTTCAATTCCCTGGTATCCTCAAGGGCCAGCTACACACCCGACT
>42423 NS=116 contig=overlapped:7
TCGTGCTCACCACTTCCTCTGTAGGGACCAGTACAGACATTTACCAGCGGTAAATGGACCATAACGTACTAAATAAATCAACACGTAACTAAAGGAACGCATTAGGCAGAAACACTCCATAACTAAGAGGCTGCTGCAGTTTGTTCGTCCACCTATTGAGCAGCCTTTCACTGTAAGAGGGCAGGGCTGGGCAGTGGCACAGCTGGCGGAGTGCTTGCCTGGCACACATGAAGTCCTGGGCTTGGTCCCTACCACTGCATAAACTTGGCATGGGACT
>42424 NS=78 contig=separate
GGGTGACAAGGGCCAAGGCGATCCTTGGAAAGGAAGTCCCCTGAAGTGTGGCCTTTCTGGGTTTAGGCAGAAGCAGACCATCTACCACATTAAGGAAGTTGCTAGCAGCCGGGTGTGGTGGCGCACACCTTTAATCCCAGCACTCAAGGAGGCAGAGGCAGGCGAACTCTGTGAGTTCAAGGCCAGCCTGGTCTACGGAGTAAGTGCAGGAAAATCACCTTTGAGGGATAATTATAGTTTTCTGATGGCTGATTATAGATTCTGAAGCCAGCCCACACAGGAAGACATGTGACT
>42425 NS=124 contig=separate
GAGTGGGCACAGTGCCCAGGTGTGTGGCCAGACACTATTCTGGACATTTCTCTGAGATGTATATGGATGGATGAGATGAACATTGAAATCTGTGGGCTGTGTGCAATGCAGATTCCTCATCACCAGAGCCCGGCACAGGANNNNNNNNNNCAGGACAGAAAGACTGGCCTCCCACAGAGCAGGGAAATGAGGCTTCCCCTCCATTCCCCCACTGGCTCAGAGTTGGGCTTGGGACAAAAGAGGACATGTTGGGGATAACCGTAGATGCTTTGAATATGGATTAATCATCAGACT
>42426 NS=16 contig=overlapped:118
TTATGTGCACTTGTAATTTCAGCACAGAAGAAACTGAATTAGGTAGGTTCCCAGGGCTCACTGGCCAACCAGCCTGACCTAGTTCAATGGCCAACCCTTGTCTCAAAAAACAAGGCTAATAGCCCCAGAGAAGACACCAAGTTTGACTTCTGACCTCCATGGGACT
>42427 NS=115 contig=overlapped:92
GAATGGAGCAAGGACTCCTGAGTCTTCTGAGCGAAAAGAAAGGCTGTTCTGATTTTATAGCACTCAAAGCCACATCTGCCTGTTCTCTGCGGTGCTTTAGCACCAGTGTCCCCATTGTCATCTGTCATATAGTCAGGTGCACCCTTAGCTCTGTTTGCAGTCAGGAATGATCTCCCACTGCCTCATGTGACT
>42428 NS=109 contig=separate
GCATGTGTCTGGGGGTGTATGGCACCCTACATTCAAAAGCAAAAAGAAGCAGTGCAGATAAAATTAATGTCTCCTTAAAACCCTCTTGTCCCAGCACTTCCTCTCTCCATACAGTCATCTGTGAAAGCAATCACTCCCTTNNNNNNNNNNAACTAGCAGCACCACTACCACAACCGCCATCACCACCATCATCATTATCATCATCATCATCATTATCATCATCATCATCATCCTCCTCATCCTCATCATCAGGAATTATGATTCTGTTTAGGGAACTATGCAAATCATAGGACT
>42429 NS=97 contig=separate
AAATGACACAGTGAGGAGCACTGTATGACTCATTCCTGACTTGGTAGGGGCATGTGAATTTAGATTCTTCCTGAACAGCTCCTTGGAGGCCTGCTGGTCCAGACCATCATCCTGATAATCGTCCTATTTGCTCTCTGCAGCCTCCTGCTCTCTGTCCCTTCTTACCTTCTTCTGGGGAAATCTGTCTCCCTAACCCCTGTTTACTCATGTTTAGGCCAGGCTGCATCTGAGAAAGCCTAGGGTTGGGGAAGTGCATGTGTAATAGTCGCAACAGCTAAAATGAGACATCTGACT
>42430 NS=108 contig=overlapped:10
ATATGAGACGTATAATTTTCAAAAGCTGTAGTTTTAATGTGGCCTATGTTTACAACCATGGAACACTCACAATGCAGTTCTGTGTTGGATAGATGGAGTGCATGACACTTCTGTATCTGACCAAGTACATGTGTTCCAGGTACATCTTTGCCTAAAGGCAGAAAACAAATATCCTGCTGGGGTGAAGCAGAGAATTGTCAATTATGCAAGGTCAGGCTAATACCATACTGAGCACATTTAGACAGATTTTCACATGCTGTCCTTACACCGGACT
>42431 NS=57 contig=separate
TTATGCGCTTGAATGCTCTCGGGCCCACTAGCAAGCAGTGTTCCAATCCCCCTTTTGTAGATGTGGACACTGAGGCTCACCGACTTGTTCTCAGCTAATAGTAGGACCAGCGCCTGCATCTGTCTAATTTCAAAGAATTTNNNNNNNNNNGTGGCCACTTTTAGAATATGATATGTGAGTAGACGTGCTCCCCAAGTTCTTGTGTTCACCTAACACATTGTAGGTGTCAGAGAAATGTTTATTTGTTGAAAGAATCTGCCAGCAAACAGACTGGGGGCCTATGAGCATCTGACT
>42432 NS=48 contig=overlapped:88
GAATGGGTTGGATCCTCTAAAACTGTAGTTACAGAAGGTTGTGAGTGCTGGAAATGGAACCTGGGTCATATGGAAGAGCAACAAGCACTCTTAACCACTGAGCCATCTCTCCAGCCCCAGTGACTAGTAATATTTGCTATTAGTATTGCAACTTTATTGTCACTGATTGGGGACCATGAATTGCATACATGAGACT
>42433 NS=100 contig=overlapped:87
AAATGTGTAAGCACTCAGGGAAGCGAACTCCCTGCTTTGACTTAGCACATGATTAAGTGAGAATAACAGTTATAAAACAAGTAAGTCTTGTTTATCATGAAAACATTTTAGAAGGGTATTTGGTAGTTAGCTGGAGTACCTTTAAACTGCTGAATACAATCGCACACACCTAACTGAAATGTTTTATTCATTTGACT
>42434 NS=91 contig=separate
AGATGAGTGTGTCTGATTTTTTTTTCTGGAACAGATTTGTTTGGGCTGTTTTCTCTTTTGGTGTTATATATTACTTTCTCACAGCTAACATGCAGAGTTAAAAACTACTAAATTCTTATGCTCAACACTATTGATTTCTTTNNNNNNNNNNTGCTCCGGCTCACCCGAAGCGGCTCCTCCAGACGGTTGACAATTGCAATCGCAGTTTCGAGAAGATAAATGTTACTTTGGGAATTGTGTCTAATTACAAATAATCTGGAAGCTGCTCTGGGTCTCTGGGCTTCACCACAGGACT
>42435 NS=112 contig=separate
ACATGTATAATTCCCTAAAGCTGGAGCTAGAGGCCACAGTAAGCCACTTGACATGGAAGTTGGGACCTGAACTCGGACCTTTGCAAGAGCAACGGGTGTTCATATCCATTCAGTCATCTCTTCCGTCTCCATGGAGGATCNNNNNNNNNNGAGATCATCAAAAGCAGGATTTCTCAAGGTATTCTGACTGCAGAATCTGGATGTTCACACGTAAGCGTTCTGAAGATCAAATGCCACTAAGCTATTCAAAATGTCCCCATTTCAAAGTGCAACTATGAAGCCAAGCATGAGACT
>42436 NS=95 contig=separate
CTGTGGGACTGTGTCAAGCACTAAGTTAAGACTGGAGGTGCTGGCTGGAAATATTAACTGCAAATTGTCAGCTGTGCCAGTTAGTTGGTGGTCTACCCAGCATCAAGTTCCACCAAGTGATGCTCATGCACTTATTACCCNNNNNNNNNNCTTCATGGGCTGTGACCAATCTGCCTGTCACTAGTAGATGATGCCATGATTTGAAGTGGTCATTTGCATACAGCATTTTATTTCAGATCCTGCTGGTGACCTCATATCTTCCCTTATCTTATTCAACAGCAAAATCATAGGACT
>42437 NS=120 contig=overlapped:80
TCATGTGGTCACTGGTCTAGGCATTACTGAGGAACCAAAAACACCTACAAGATCAGTCAGGATATCTCCATTTGTCAGTAGACTAGCTGTCCATGCACTAGAGCCACACTGCTTCCATTGGGCCAGTCTAGGGCATGTGAGTCTTTTTTCAGAGCCACACTGAGGAGTTACAACATTGACCTTCAATGACAGTTCCATATGACT
>42438 NS=123 contig=separate
TGATGAGTAACCCTTTGCAGAACCTGAGTCACTGCCATTGCAGGTACATACTGGTCTGACCGTTGGAAGGGGTTAGACCCTGACCTTAGTCATCACTACTTCTCAGGTCAGCTAGGTGCTAGGAATTGAGTGGGAGGATCNNNNNNNNNNGGATCTTGGGTGGCCCAGGGACTTAGTCATAAACTCAGGTTTGTGACTTTTCCTGTGGAGATATAGTGTCTGTAGGTCTGTCTATCTCAAATAATGAATGCACTGACAAGAGGCCAAAGACAATTCCATCAAGTCCATCTGACT
>42439 NS=127 contig=separate
GAGTGGCCAGAGCCTGATGGACACAGACGTTTAAGAGGAGGCCCTAAAGTGAGGCAAAGCCAGGTTGTGGGGCCCTGAATGGTCAGGCCTTATTTGGTAAGAGAACAGAGGAGTGATCAAAGCAAAAGCCTCTGTTAGAANNNNNNNNNNTTTAGTCTTGTTACTTGATGATGCCAGTCTTCAGATTGACAGGCTTAATGTCATAGATGTTGTTTACTGAGCATTTGTAGAATGCTCAGGTGAGTCCTGGGCTTCTACCCCCATGCAGATACCAGCCTTAAAAATCACTGGACT
>42440 NS=118 contig=separate
AGGTGAAATTTCAAACTTTGCTGGAATAACTTCAACCATCACAACAGAAACATCAACCATGGCAAGTGAAATTTCAGCCACCTCAAAGTTCAGTCTTTGTAAGCAAAAATTCAATCATCTGAGATCAAATTTCATTGCAGGTANNNNNNNNACATTTCAACCATCGCAAGAGAGACATCAAACATCACAGGTGACATTTCAGTCACCTCTCAGGAAAGTTTAAACATCACAGGAGATAATTCAGCCTGTGTAGGTGAAATTGGAAATTTGCTGGAAATACTGCAACCATCTGACT
>42441 NS=98 contig=separate
CAATGTGCCTTCCTATTTCAATATGGCGCCATGTCTGCCTTCTTTAATGCTCTCCCATGGAGTTTGCTACCCGGCATTAATGTTATTTTCAGTAAAAATGTTATGTTGTGAATCCTCAAAGTTCACACAACAACTGACTTNNNNNNNNNNTTTGATCAATCTCTTGAATGGGATTTGAGAGTCAGACGATCCCCTAACAGATCCAGGGTATTGTTGGCATAACTGCACTAGCAATGCCAACCACACTGTACAGTGCCCAGGACACGGAAGTCATTAGCAGCTGGGCACTGGACT
>42442 NS=112 contig=overlapped:11
CGATGAAGCCCCGCCCCACTTCTGTATGAAAGCTCACACCTGCCTTTCTCACTAGACTACCCACGTTGAAGGAATAACAGACGTTTAACTGAAATCAACTGAAATGATTCACCGTCCTACACGATTATTTTTACCACTATTTCTAATTAGATTAGCCAAAAGTAATAAAATTAATCACGCTGTGAGTCTTCATTTTATGAATAATGAGTGTTTTGAGTGCAGATTCCAGAAGGGGGCATCAGAACTCCTGAAGCTGGAGTTCCACACAGGACT
>42443 NS=118 contig=overlapped:73
GGATGCACAGCCTGTTGTAGAGGGCAGATTTCTCCAGGACCAGAGGGTTTGGAAGACTTCTTCTGAAGTTTCTTGGCAGCTGCAGGCTCCCTCTGGAATGTTCCTGCACTTGAACGAACCTTTCTAGTTTCTCACTGGCTGAGACCCCAGAGTGTTCTGAGATGCCAGCCCCTGGGGGTTTCTCAGCTGCCTAAGGAACACTCATTCGACT
>42444 NS=113 contig=separate
TCATGGCCATACAATAGTGTGTTGCAGTAGTGTTGGATGCTAAGCTCATGAGAGGAAACACATGGAGTCATGACTACTGCGAAGCTACTAAGCCAGGGTCTACACTGCATTCCATCAGCTTTTGTGGTCCACCAGATTTCNNNNNNNNNNTGAGTTTAGTTAGTTACGGTCTGGTCCTTTTTGTGTGACTGTGGCAAAATACCCAAATCTCCAGGCACTCCATAAGGAAATTCTTTTATATCAGCTCACATTTCTGAGGGTCAAAAGCAAGCCCTTCAATTTGCTCACAGGACT
>42445 NS=136 contig=separate
CTGTGCTTCAACATGGTTAATGTTAAAAAGGCAGAGCATGTTTTATTATCTGGGACAAAGACAAGGATGGAGAGTGGAGGAATGAACTGTAACATGTTGAACACAGACTCTTGTTCCTGAGCTCCAGTGAAGGCAGACAGGGCGGTANNNNGCTAAGGGTAAAACATCGCTTTCTGTGGCTTGTCAACTCCTTTCAGTGAGCCCGTTCTGTTTTATTGCTCTGGTTTCAGAGTTCTCCTAGTCAGCAGAGTGTGTGTTACATGACCCTCTGCAGTGGAGCTGGGTTCACTGGACT
>42446 NS=113 contig=separate
CTATGGCTTAACATATAAGGAAACTTTGTAAGACAGGATGCAAATAGGTGCATTAATAGATCCTTGACTACTTTGTTCTATTTTTAGGCATAAATAACATATTAGTAAAAAAAATCAGCAAAATAACAAGAAAAGGTATTNNNNNNNNNNCCAAGAGTTACTGTATTATCAGCTCATCTAGACAGGATGCTAGCTCTAACCTCAAGTCATTATATCTCTAGCTTTTGAAACTCTAGAGTAACTGGCTCTCATATAAGGACATTCATGTTCTCTGGCTTATTTACTCATGGGACT
>42447 NS=137 contig=separate
AGGTGATTCAAATTAGAATCTGGCTAAGCTGTATGATCCTGGGTGAACCCCTCCTGGAGAGATTCATTTTCCTAGTTTGCAAAACACAAAACGGTAACTAATTCCACAAGATTGTGAGACTGACTGAATGAGCTGGTGCAGNNNNNNNNNNAAAGCAGCATTTGATATAAGGATGGGATTTAATAACAGACAGTGCTGTGAGACACCGTATAGCCGCTCTCATTCAGGACGATGTTTCTGAGGGCTGTGTGAACACCTGCCCTGAACACTGTCGAGCCCACGTTTACACTGGACT
>42448 NS=117 contig=separate
TGATGCAGCCTCTGCCTTCTCAGTCATTGCACAAGGAGGCTCCTGCTTAGGCTAGCTGCTGCATCTGCGTCTACAGACCTAGGAGGCCGACCTCTATTGTCTCAGTCACCACGTTGGGAGGCTCATGCTTGGGGCAACCACNNNNNNNNNNGGGCAACCACTGCTGCCTCCACTGAGCAGGAAGGCCAGTGCTTGGAGCAAGGAGATGTACAGGGGGGGTTGAATATTCATCACTCTCAGTCCCTGGAGATGTCCATGGGTGACTTGGATCCAAAATGTCCGGGCTCACAGGACT
>42449 NS=107 contig=separate
AGATGCAGTACCCCTCTAAAATTCAGATATGACAATCAGGTTGGAAAAGAGAGGTAACATACTCTCGACACTGCTTTTTCTATTCCTGGTCATTAGTGCCGGTGAGAGCTGGACTTTGGACACAGACTGACGCTGCAGCANNNNNNNNNNAGCTGTCTAGGAGACCTCACTGGGAAGGTTCAGTCGGATTCCGCCTGGGAGGGGACAGCTCAGCTTCTTCCTCTCAAATGACTTATGCCGCCCAGCAGAGGCTGCCTCTGCTTCCCTGGGCAAACTTCCTGTTCTCACCGGACT
>42450 NS=111 contig=separate
AGGTGCACATTGAATGTGGGGGCCAGATATCAACCTTAGGTGTCATTTCTCACGTGTTGTTTATTTGTGCTTTGAGAGAGGGTCCCTCCAATGAGGTGAGGCTGGCAAGCCAGTGAAAGCCAAGGTCCTGCCTGTTTCTTNNNNNNNNNNGGGGCAGATTCACAAGCACACTTGGATTTCTCTAAAGTGTGTTCTGGGAATCACACTTAGGTCTTCATGCATATATAGAAAGCGCTTAACCAACTCGGCTGCCTTCCCAGTCCCAGATGCTGAGCATCCATAAAACATACGACT
>42451 NS=121 contig=separate
GGGTGGTGGGAATGGAAACAGTACTTCTAAACATTGAGCTTTCTCTCTAGCCCACCAAGTCCCTTTTGAGTCCTACACTCATAGTTCCCTCTCCCCGCCCTAGAGGGTGTGTGGGATCTACCTGTGCTCCAGGCTAGTACNNNNNNNNNNTAGTACTTCAGCCCAGTCCAGAGCTGCCCCTGAGCAGCTGCCGGGTAGACACTGATTCCTGAGAGGGTTCCATGTGGGAGCACAGAGGCGCCCACAGGAGGTCAAGGGAAGGTGGGTGGGAAGGAGACACCTGTGCACAGGACT
>42452 NS=110 contig=overlapped:14
GTGTGTTTGCTCTTCTTTACAGCACAAAGAGTGCGAAGACAGCCGATATTTCCTGTTAAGGATTGAAAGTCCCATTTCTACTTTGAGGAAGTAAAGGAAACTTCCTGAAAGGAACTCTCCTGCACTCTCGGCAAGAATGATTAGCTGACTAGAAGGTCAGCGGTCTGGAGAGTTTGGATGTTGCAAGTCTAGAGCTAAATTGCCCTGGGACCCCTTTAACCTCTTTACAGCCTTCATTGTCTTCTTCTGTACCTCCTCTAACATCTGACT
>42453 NS=63 contig=separate
TAGTGTATTTCTGCCCCTTGTCTTGACTCACTATTACAAGGTCAGGGTTCTCTTTTTCTAGTTAACATGGGAATACTGTTCCTGTGCCACTTGTCAAAAACAAACAAACCAAACAAAAACCGCTTTCTTGTCTTGAAAGANNNNNNNNNNAAACCCCAGCCTCTCCAGTGCTGAGACTGAACCCATTATAGATTGTTCCTCACATGTTACAATTTTGAGCATTCTCACGTGGGCCAGCGTTTGGTGTGCACTTGCTTTCCACTGGCGTAAGCAAAGCCTAGTAAACATGCGACT
>42454 NS=111 contig=overlapped:22
GGATGCAGGGACTGTGTCCAGGAAGACCATTAAAAGTGAGCGATTTAAAGGCGCAGGAGACTCAGTGAGCTGACATTTCAAGCTGACAAAGTTACCACCCTCAACCCATCTGTTCATGAACTACATAAGACCTCACTCTTAGCTCTGAAATTCTTCTCTGTCCACCTTTTCTTTTAGTTCTGCTTCAGCTAACGGACCTACAAACAATCAGATAATTTCCTGTGATCTGTGATGGCATGTATGCAGGACATGTCACTAGACT
>42455 NS=102 contig=separate
TAGTGACATCAACTTTCTCAAAGCTGAGAAACTTTATGAATCCCCTTTACCTGAAGGGGACATTGGGGCAAAGAGAAGTTATGTAGTTTGCTTAGCACCCCAGAAAAAGACAGCAGCAGAGCTTGTCCACTCTGGGGGTTTNNNNNNNNNNGTTTCCTACCTAGCCCCACCCGTCCTGTTTCTGTACACAGGTAAGCAGGTGCCTTTTCCGTAGCTGTGACTTAGCCTATTCCCAAACGAAGCTGTCTATTGCAGAACGCTAGAGCTATAACTGTTTCCTACACAGCACCCGACT
>42456 NS=22 contig=overlapped:44
GGATGAAGTATGTCTGTGTAGCAGCTGGAATGACACAATGGACCCTAATAGCTTTGGCAGGTTTTTTAGACTATTTTGCACACTGCAGTCCTCTCTCATCCCCCAGAGGATTTGCCTACAAACCATCACTCTGGCTGATGTTTGGATTTGGATACTTCAGTAAGTAAAATCAAGGGCGAGGAACTTCTAAGGACCCAGGCTTTAAAGGGTGTACGCACTTTGTCCTTCCCACACATGACT
>42457 NS=105 contig=separate
TTGTGTGGTGATTTCCTCCCAGATCTAGCAACATTCCTTCCTGCAGGGAAGCTCCTTAAGCTAGGGTAGTAAGGATGGGCAAAGTCCCTGAAACTGAAGAGATGCACTAGGACCCATCCTCTGCAAGCCCATATATGCAGNNNNNNNNNNCAAGGACTTCTGAGAGACACTGTCGGCCCAGCTGAGCGGCCTGGAAGAAGCAGGGACCAGCTGAGATACTGAGAAGACTCTCAGACCAGCTGAGCTGCCAGAAGAGACGCTCTCCCACCTGCTGACCTGCCTCTCCATGTGACT
>42458 NS=112 contig=separate
ACATGGTGGCTGACAATCTTCTGTAGCTCCTGTTTTAGGGAATTTGATGCCATATGACCTCCTGGAATATAAGGAACTCATGTGGTATGCTAATATACATGCAAGTAAAATGCTGTTATCACTCATCTACACAAAAGGTANNNNNNNNNNTGTGAGTTCAAGGCCATCCTGGTCTACAGAGCCAAAGCTATACAGGGAAACCCTGTCTTGAAAAGCAAAACAAAATGACAAAACAAACAAACAAGATCATAAATCAAGTGTGGTGAAACATGCCTGTAAATGGAGCATCAGACT
>42459 NS=49 contig=separate
CTATGAACTAGAGAAGGGTAGAAGTTCTCTTTTAATTTTAGAAATGTGGAAAGAATCAGGAGAGGAAATGTGGACCACAGAGCGGTAGTTGCCTTCTTGGCGACACTTGCTGACTGTGACCCTCACAGCCTCGGACTGCANNNNNNNNNNGCAGCTCTTTGTTGGTGCTGCCTTGCAGGTGCCCACGCTTTCCCTGTAGGAGGTGAGCACCTGTGGAAACGGACAGGTCATCCCCAGGGAAAACAAGTAGGGCTGTTTATCCTGGTGGGAGGGAGTCAGTGTGTCATCCACGTGAC
>42460 NS=114 contig=overlapped:11
CCATGCCTGCCTCCCTCGTCCCTCCATGACTCTTTATCTCTTCTGCAGGACCATAGCCAGGGCTGGCCTCCTGCCCACACCCCCAGCATTTGAGAGGTAGAAATAGGAAAATCAGAAATTCAAGGTCATGTTTAGCTACATTTAGCTAGTTGAGGTCATTCTAAGAGTGTTGGTATAATGTTCTTTTGGAATGTATACGATTTACCCTTGTTTATTCAAATGCTGATTTCTCTCCCCCACTATCTGGTTTCAATCCTGACATTGCATTGGACT
>42461 NS=63 contig=separate
GAATGGTAACATCCTCTAGCTCTTTACCTAAGCTTTGCTTCAATCTGTGCATCAATACTCAAACATCCATGTAGCTAGATAGCATGGGGCCCACAAACCAGGAGTTGAAACCTGTCATTTCCAGTCATGAGTACATCACCNNNNNNNNNNCTAGTCAAAGCCAGGGTGCTTCTCTTAGAATACTACTTCAAAATTTAGTTAAAAAACAAAAATAGGGGCTGGAGTGATGGCTCAGCAATTTAGAGTCCTTGTTGCTCTAACAAAGGACCAGGATGTATATCCTGGCACCAGACT
>42462 NS=25 contig=separate
TGGTGTAATGATAGCAGATAAACAAACATTCCAAGTAAAATTATAAGCAGCATATGAACTTTAACACTTAACGTCTGACTAAGACTCTTCCTCCTCATCACTACTGTAACTGTGAGTCATAATCCATTCCCTGTAGACCTNNNNNNNNNNGCAGGGAAAACATTAAAATCATGAAATGTTAAGGTGGTTTAGTAACTTTAAAACAGAGTTTTCATCTGTGATTTCATCCTGTAACTGTGGATATAATACTTTTAACTTAAAAAACCTAAAAGTGACTTCCATATACACATGACT
>42463 NS=104 contig=overlapped:4
AAGTGGTGATTTTTGATCATGAATATCTGAACTTTATTTGTAAGTTCTTTTCTCTTTTCTCTGCTGCGAGTATAAGTCCAATGCTGTGCAGTTATTTTGTGCAGTTCATTTTATTTTCCTTCATCTCATTCAATGTTCAGAACAACATGGAATATATCTTCTTCACATGGAGAATGAATTCAGTGACAACTCAAGCACATAATTCTTCTCTGCATGGAAGAAGATGCTGGACATCTGCTCACTGTGATTCACAGAACAACACACAGTAGTACATTGGACT
>42464 NS=115 contig=overlapped:84
GGGTGTGCACATATCAGAAGATACTCATAATCTATGTGGCAGGAGTTGATCCTCAGGTGCTGGTGCTGCTTTGAAGGTTGCAGGGCCTTCTGGAGGCCATTTCCGGTAGGTCACTGAGCACTGCACCTCGAGGGTTCTAGCCTTCCTCGTTTCTGCCCGCCCCACCACTGCAGAGCTATCCCAGTGTGGCCCCACCATGGGACT
>42465 NS=127 contig=overlapped:7
TTGTGAGTGGAGCAAGAATAGACTCTTCTACTCCAGGAACAAAAGGCTGCCTTGTCTGAAAGCCTAAATACTCAAGGCTGTGCTATTTTCTTAAAAGCTTGCTTGTAGGGGTGTCTACATAGAGAAATGCAATTTGAATTTGCTTTCTAGTGAATAGCATACTATACTTTATACTACAAGGTAATAATTTTGGAGCTTTCTTCCCAGTGCAAATTAAGTTACAATGTGCTTGTAAATATTCTTACAGTTCCAGGTCTGACAGGTGTATGCATGGGACT
>42466 NS=55 contig=separate
GAGTGTGGGAACATTTCATATTCCAGCCCTAATACTTGGAGTCTTCTCTGGGAGTTCTTCTTTACACTGGGTATTCAGTGAACTTTCGGCGGATTAGAAATTATGGGATATTTTTGTGGTTGCAAGGGGAATGAAGAAAANNNNNNNNNNTTGGTCTTTTTGGATGCCATTCTTTTGAGTATTGGTATTTCCCAAAGTGAATGGTCAGCAGACAAATGAAATTCTGCAACTATAGATTGAGAAAAAGCATGTATTACAGAGGACAGTTCCTGGTAGACTGGCTCCCACCTGACT
>42467 NS=119 contig=overlapped:26
TCGTGGGAGCCTGGAAGACAGTAATGCTGGAAGCTTTTCAGACTGTGGCAGCTCAGGAGGGTTCAGGGAAGAGCAAGGTTAAGAGGATGAGCTAGAGACTGTTGTGCTTTTTTTAGTAAAAATGTCATGGCTGCTTTCTGCTCAGGTTCTGGGAACTCGCCTAGGGTTAAATGGGAAGGTAAAGGACTCATTTCTTTGGCAGAGGAGGTCTCAAGGCAGCAGAGAAGATTCTGTCATGTGGCTAGAAATCACTCGACT
>42468 NS=76 contig=overlapped:128
CTATGTAAATTTAGTGGGCCACAGGAACTCTCAGTTCAATCAAATTCACAGGGTTATACGTCTGTTAAATGGACAGGCTCTAAAGTGAGTAATTGATGCTGATGATGTCATCTCATGTATACCTGTAGCTATGGGGTGGCTCTTGGTCATAGGACT
>42469 NS=20 contig=overlapped:30
AGGTGTCATCCACCCAAAGAGCATCAGACCCGTCCGATACCTTTTTCTCAGAGGCGGGACCTGGGGCATCAACCCGCATGCAATCAGACATGCTCTTCTCTGGGTCCAAAGCGGCTGACCCTGAGTGCAGTGCTTAGCCTCGCATCCTGAGCGTATCATTTTAGCTTTTTATGGTATCCAACCATGCTTGGGGAGAATGTCCTGCTTCAATGGCTGTAAAGGCCTGAATGATCATGGCTGCATCACACTGGACT
>42470 NS=119 contig=separate
AAGTGGAAGAAATCAGTGGCACACCGGCACAGGGCTGGGGAACCAGGGATGGACGCCACAGCAGCCATCCACCTACTGGGGTTGAGACCCAGGGTCTGCCACAGGGTCACTCCTGTTTCAGGAGTTCTGCTCAGCAGAGGGNNNNNNNNNNAGGGAGGGTGTGCAGCCTCCCCACGGTCCCTGCTGCACAGACCTCATGCCTTTGGTGCTGAAAGCAAGCAAGCCAGCTGTGGCTGGGCAAAGTGGCATCTCTCCAAGTGCCCAGAATTGGTCCCCTCTGAGTGAGCATGCGACT
>42471 NS=123 contig=overlapped:24
TTGTGATAGAATACCAGGCAAAAGAAATTTAAGGAGGGAAGGGTTTGTTCTGGGAACTGCTTGAAGACGTAGTTAGTTCACTGTGGCAGGAAGGTTACAGCAGTGGAGGTGTAAAGCAGCTGGTCGCATCACATCTGCAGTCAGCAAGCAAGGAATGATAAATGCCCTGATAAATGCCACCTTCTCCTGCCTGTTTCACCCAGGACACAAGGCCAAAAGCTATCACTGCCCATGTTTAGTGTGCACATTCCCATCTGACT
>42472 NS=124 contig=overlapped:11
CAATGCTTGCCACTTTCCAGTGCCCTCTACCCTTTTGGAATCCTGTGCATTACATTCCATCCTATACTGGTCAAATGTGCTTAAGAGCATAGCCCTTCAATATGCCCTATAATAAAGACTAGCGAGACAAGAGAGTGAACAAATCATGCCTGCTACAGAACAAAGAATATTTCAGCTGGAAAACAAATGTCCGGAGGGTAGGCATATGCCAGCATCCAGGGGCATACGGCGGGGGCTCAATGAAAAACTAAAATGTAAGAAGGTCACCTGACT
>42473 NS=65 contig=separate
GTGTGGGTGAGAGGGAACTGATGTCTGCCTGCTAGTGCAGAAGGACCCTGAAATGGGGCTCTATAAATACTCTCTCACAGAAGCACTCACTTGCAGGTATGTGTGGAAAGTGAAGAGGGCCCTCAAACTCACTAGAAAGGNNNNNNNNNNATTTGGGTTCCCTGATTGGCTGTTAGAGTAAGGAGACACCCTGTACTTGGGGTTATGCACTCACTATTGCTGCAATCCTTGAAGCAGCTTGAAGGTGCAGCTGATAGTTTGCCACTCTCATACCCTGGAGACGTCCATGGGACT
>42474 NS=90 contig=overlapped:83
GGGTGCTGGGGATTCAAGCTCAGGTCTTCATGCTTGCTTAACAAGTGATTTACCCACTGAGCCACCTCACCAGCCCTCATTCTGACCAAACGCTATCACAAGGAAGTTACTGTGACACACACAGACATTGTGACCAGAGGAAGCTCAGAGACCTCCAGGCCTGCAAGGGGCCACAGAGGGCCGGCTAGCAGTCACCGGACT
>42475 NS=11 contig=separate
TCATGGAATGGTAGGATTAACACAGTGAAAATAGCCATCCTGCCAAAAGCAAACTATAGATTCCATGAAATTTCCATCAAAATACCAACACAGTTCTTACAGAACTTGAAAGAACAATTCTCAATTTCATACAGAAAAACNNNNNNNNNNAGATCATCTGGAGGTATCTCTGTCCCTGATCTCAAACTGTACTACAGAGAAATAGTAATAAAAACTGCATGTTACTGACATAGAAACAGAATGGTGGATCAATGGAATCAAACAGAAGACCCAGAAATAAACCCACACATGACT
>42476 NS=125 contig=overlapped:33
GAATGACAGTACTGAGCAGATAGGAGCACTCCTCCAGAGAAGCAGATTTGACAACTGGGACGTTCCTCACGTGGTGCCAGAACAGAGAGTCTAATCAGAAATGAAGCCCGGCTTCACACCCAACACACCCACATCAGCAGCACGCGCGAGGGACTCGGGCCGCCAGTGGCTACTGCCGCCAGCCGCTCCAGCACGTGTCTGCCGGAACTGCAGCAGTGCTGGTTCGACTCCTCCTCCTAAGCCCACACGACT
>42477 NS=115 contig=overlapped:107
GGATGAGAGCTTGGGTTTTCCTTCTATCTACCAGGGTTGGCTGCTGAGCTGAATGCTCTTCATTCTTTGCTCCAGACTCCAGGGATGGCCATGACAATAAATGCTGGTGGGGCTTAGGATGCGACATCTCACTGCTCTACCCTAAAACTGCCAACTTATTCTGTATCTCATCTGACT
>42478 NS=113 contig=separate
TAGTGCTTCTGGAATATTGTCTCCAGAACAGAGCTGGGCTGGGTGAGCCTTAAGGAAATGAGTCAGATTTTGGGGGTCCCCTCAGGGCCCCCCTCAAGGCTTCCAGTGTTGTAAGATATTTGGTTGAATCTGGGAAACGGNNNNNNNNNNAGGAAATGGCTAACAGAGACTGTGCCGATGTCTGGCTAGGTCTTACTTAAGTTAGGGATGGACGCCATGCTGAGTAAATGAGGTGATGAATGTGTGAGTGCCCTGAAAACTGCAAAGTACTGTTCAAATGAGAAGCATTAGACT
>42479 NS=103 contig=overlapped:22
CCATGATTCTAATGTCAAGCAGTCTTCAGATCTACTTCTTTCAGCTTTGTTGGCTGCAACATAGTTCTCTATCTTGGGTTGTTTCCACACCCAGTCAGCAGCTCTCCTTGGCAGTTGTCCTACTGCTCTAACATCTCCAACATCTTGGGTTCTGCAATGACATCCAGGCTTCACCTGAACAACTTTATGCAACTGCTTCTCCTAGCCTCCATACAAGGACTCCCTTGATACACCCCTGGCCTCAGAGGCTTTCCATATGACT
>42480 NS=67 contig=separate
GAGTGCAGCAACGTGCCTGGCTTACTTTGCATATTTTAGACGCGTGGCTATTTGATGTTAAAAAGTGTTTCTGGAAATGTTATCTAGACGGGATGGCTAAATTACATGCAGGCAGTAGAATCAAAAGGGGAAAAAAAATCNNNNNNNNNNCACTGGAGCTAGAGAGATGGTTCAGTGGTTAAGAGCGCCTGCTGCTCTTGCAGAAGACCCGGGTTCAGAGCTCAGAGCCCACGTGGCAGCTCACAACCATCTGTAACTCCAGTTCTTATGTCCTCTTTTGGTCTCCATGGGACT
>42481 NS=76 contig=overlapped:87
CAGTGATTGTTAGCCATGATAAAAGCCTGCCTAACACATGCCATTTTTTGAGAGCCATTATTAATTACTTTTCTATTCTGCTACAACATGATGCCATACTAACTTATGGAAGAAAGAGTTTATTTGGGTTTAGCGCTCCAGTTTAACCTTATCTAACTTAAGGATTATGAGTCTGCAATGGCAGAGCAGAGGCATGGGCACAAGCAGAAAGCATGGCAGCAGGAACAGGAAGTTGAGAACACACTTCCTGAACCACAAGACT
>42482 NS=126 contig=separate
GCATGCTATTAAAGACCCAGTAGTCTGAAACTGGTAAACTTTCTTATTCCTGACACCTATTCAAATGTCCTGTTTTCTCATGCTGTTGAACTTAGACTTTAGATAACTTGTTGAAGTAACCATTGATGGTTTTATAAGCTNNNNNNNNNNGATAATGATGCTGTCTTTGATAATGCATTCTAACACTCATGGGTATTAAAATATCTCAAAGAAACATTTTAAGGAGGCATTGATAATTAGAATATGGCAGCATATGCAGTGGAGAAAGGTACATGTGAAGACACACACACGACT
>42483 NS=105 contig=separate
AGATGTTTCTCTTTATACATATTCTAGCTTAGTTTTTATTGCGATGAACACTGTGACCAAGAAACAACTTATGGGGGGAAATGGTTTGTTTTGGCTTACAGCTTTCAACATGAAAGGCACTCAAGGAAGGAACTGAAGGCNNNNNNNNNNGCAGGTCATGGAGGAATGTCGCTTACGGGCTTGCTCAGCCTGCTTTGTTACACAACTCAAAACTACTTGCCAAGGAGTGGCACTGCCCACGGTGGGCTGAGCCCTCTCACATCAATCATTATTCAAGAAAATACCCACAGGACT
>42484 NS=123 contig=separate
TAATGTAATTATGTCTCATTACTGTAGGCTTAGATATTTTCACAAACCTACATTATTTAGAGTTCTTAAGGAAAAGAGGGTTATAGACCTTTTTAGAAGTAGTTCCTTCGGATGAGTCCACTCTTCATTGCCCAGATACCNNNNNNNNNNAGGCCAACACCAAACAGCAACACGATTCAGCAGACCAGGACAAGCCAGAAAAGCCACAAGACTCAGTTGGATTTGCGCCAAGAAGTTCTCTGAAACATTTCTCTCTGCAAAGTAAAGTTTCAAAATGAAGACCAACACAGGACT
>42485 NS=121 contig=overlapped:19
TGATGGAGCAGCAGCCGACAAGTCACGCTTTGACCCACATGCAGGAAGCAGAGGCCACTAACTCAAAATGGTGCTAGTCTTTTGAAGCCGCAAAGCCTGTCCCCCAGGGACATAGTTCCTCCAGCCAGGCCAAGGCTCCGAGTCTGCCCCAAACAGACACCAACTGGGGACCAAGTATTCAAAGTGTCCCCAAGACTTATTGGGATGTCTCACCCAAACCACCACAGATGTTTTGCCTGCATGTACATCTGTGCACCATTTGACT
>42486 NS=117 contig=separate
ATATGCATTTGAACATGCATGTATATACAATCACATACACAAGCACTCATGTATATTCGCCCACAAACATAGAAGAAACAGCTTAGTGGGTTAGAAATGGAAATGAAACTGCCTGTTTCCGTTAGCTCTCGTGTCCAAAGCCAGCAGCTGCAGTGGCCCCAGGAACAAGCGCTGGCACAGATGCTGGCCCATGGCTCGGTGGCTCTGCTGCCGTCGCTTGTGCTTTGGCAACTGAGTAGGGTTACCCGAGAGGTCCCAAGCTGGACACTGTGGTATGCTATGTGTCACCTGACT
>42487 NS=97 contig=separate
TGGTGACCTTTGACATCCAAACTCCAGTGAGTAGCCTCTCATCCACACTCCTGTAGGTAGCCCCGATGGACTCGCATTCAATAAGGTAGAGTTGGAAGGAAATCGTTACTCTGGTCTGTCATCAATGCCTTGTCTGGGTANNNNNNNNNNCATGTATCTCCAGGAGAAGTCATGTGACAATGTCTACATCTGGGCAATTTACAATGAAATCAAATTAATCAGCACAGACACCGCAGCCACTGACTCCTCTGTAGTAATTGTTCTGAAGCATCACATTCATTTCTACATGCGACT
>42488 NS=114 contig=overlapped:114
GAGTGCAGGGTCCTGAGAAGGACAGAGGTATCTGCCTTCTGGAGCTGGAGTCATAGTGGTTGTGACCCACCTGATGTTCATGCTGGGAACTGAACTCAGGGCCTCTGTGAAAGCAGTACACACCCTTAACTGCTAAGCCACAACTCCAGCTCCAATAGTTACATTCGACT
>42489 NS=103 contig=overlapped:11
AGGTGTCTGTCTTTGCAGGAGAAACAGAAGATGCTGGATGAGATTGAAGAGCTGACACAGCGGCTCAGTGAAGAGCAGGAGAATAAGAGGAAGATGGGGGATAGGCTGAGCCACGAGCGGCATCAATTCCAGAGAGACAAGGAAGCAACTCAGGAGGTGAGCTGGGCCCTTTGTCCCCTCCCCGTGGTCCCATATTGTCTAATGTAGCCTGCTCTCTGATGGAGGCCGGGAAACCGTTGTGTTTCCTGCCACTCTGGGCAATGCCACTGGACT
>42490 NS=124 contig=separate
CTATGCAGACCTTTAACCAGTCCCCAGTACACAAAGCTCAAGGCTTTGTTTCTACTTACCAACCTGCTGGCCCCAAGTAACTATTCCCAAGAACAGGGGTAGATGTATTAGATTGGTCCATACTGCCATATTTCCAGACCNNNNNNNNNNCCCCTACCCTAATCAGACTCCTACCCAAACCTTGCATCCTAGTAAGGCTATTTCCTTTACTCAAAGAAGCAAGTTCTACTGAAAATTAGGAGCTTTGGAGTCAAACATCTTTGATCAAATCTTTCCTTATAATTCCATCTGACT
>42491 NS=92 contig=separate
ATGTGGGGAGTGTGTGTGCTCAAACATGAGCCAAAGTGAACACTCATGTATACGTCCCACAATGCATATGTGGGGGTCAGAGAATAGCGTATGCTCATTGGTTCTAACCTCCCACTGTGTGAGTGCCAAAAAATGAACTTNNNNNNNNNNCAACAAGCTATCTCTCCAACCCTCTTCTAAATATCCTTGAAAATCCATTTCTGCCCATTTTTATCATAATCTCCCAACAGGGTGCTTTGGCTGTCTTCAGGAAAACTGTAGCAGCTCTCACCTCTCATCCATTTCCATTTGACT
>42492 NS=113 contig=separate
GTATGTACTGAGTGTCTGCAGTGTTCTGCGCCTGCTTTTGGCATCTGTGGCAGAGCAGGGGCACAATGTCAACTCAGCAGCAAGGCACTCTCTACACTGAGGTCCCGTCAGATACCTCTTCATAAACATTGTCTTCTGGGCCTCCCTGCTGCATCTCTGACATACTGTGGGCTCAGAGCACACACTCTCACAGTGGAGGCGTAGCCTAGATTGTGTGTGACTCTTGCCACAGCTGCCGAGCTGACCATGCTTATCTCTGCTTCCTCTAGACATCGAGGCCTGATCCATGCGACT
>42493 NS=121 contig=separate
TGGTGAAAGCTGGGCTCCCAGGGAGGCCAGTCTGCAAAGGGCTACACGGACAAACTGTCTCAAAAACAGAAACAAAAAACCCACAAAACAACATCTACAATAAAAACACTCAGGAGCTAGAAGAGTGGGTCCCAGAAATANNNNNNNNNNTACTGCATCTGGACCCTCAGGGAGGTGAGACAGCTTGCTTTGCTTTTACTCTCAATGCCTGGAGCTGTCCACAGCACTTTAACCTCTTAAACTTATTAGATGTCACAGTGACACACACACACAATTATTGTTTCCCATCAGACT
>42494 NS=125 contig=overlapped:37
ATGTGAGGAAATTTGCCCTCGGGGTTGAAGGTGACGAAGTGAGAAGGCCTGAGACAGCAAGCAGAGGCAGCATCTGGCCAGGCCTCCCATCCAGAGGCAGCGCCTGGCCAGGCCGCCCATCCAGAGGCAGCGCCTGGCCAGGACGCCCATCCAGAGGCAGCATCCGGCCAGGACGCCCATCCAGAGGCATCTCCAGACAGCTGGGAGGGTCAAAGCATCCTAGCTGCCGACTCCAGCCCACCAGACT
>42495 NS=128 contig=separate
TAATGTTCTTGCCACCTCGGTACCTGTGATGGCCTGATGGGACAAAGGGTGTGCTGGAGCCCACAGCCATCTGTCAGAGCAGGACTCAGTCACAGCTCCTTGCCAGGAGCAGACTGCAGGGCATGGTCCCAGAGCATGATGACCAGTNNNACCCATCATGCACTGGTGAGGCCCTGCAAGCATATCCTTGTGAGAGAGATGCTGACGGTATGTGTGATCTTCGCTGGACAACACCTCAGAAGGCTTTTTCCCTCTCCAAAGCAGTGCCTGCCAGGTGCCTGGATTCATCAGACT
>42496 NS=125 contig=separate
TAGTGAGTCATTGGTCTGGATTCTGCTCTTCCATTAAGACAGGACTCTCACCAAGACACCTCTCGGATATTTTGCTGTTGGCCGGTGTCATGGAGATCCTGCAGCTTTGGTGCTGCAGGATAGGCCCCTTCATGTGTTCCAGCAGCTNNNCATAGGTGGGATAGTTGTTAGGGTGGGCCTGGGTGGTAGCTGAGTTGGTCAGCTCCAGCTTACATCAGGCCCCATCACCCGTGTATCAGCAGCGGAGAGTTGGGGCCAGCTTTCCCGAACCCATGCCACCACTGGCATCAGACT
>42497 NS=82 contig=overlapped:105
CCATGGCCAGTTCTCTTTGCTCTGCCCCTCACACTCTTGGTTTTAGCCAACATTTGACTTGAGCCTTCACCTTAGTCACAAGGAGGGTGCAAGAAAGATGTAATCCCTGATGTAAAAAGTGTCACAGGTTCAGAGGACAAAAGTACAGAAAGCCATATTTAAAAAGCTAGACATTTGACT
>42498 NS=114 contig=overlapped:35
TGGTGACCAGCACACTACGGAGGTCCCCGGAAAGGTCCCCGCGGTCGGCGTCGCCCTGAGCATCCCCTGGGGCCTCTGGCGCTGACATCTTGACTTGTCGCTGCCGCGTGAGACACCAGGAAACTTACAGAGCCGCCCAGCGCTTCCGGCAGGTCGCTCCAGGGACCGGAAATCCCTAGGGCTTCGCAGAGCGAGACGCAGATTGTGATTGGTCCATATCCTTGTCAATTTCAGAGTGGGCACGGGACT
>42499 NS=94 contig=overlapped:9
TGGTGTACATGGGAGAGGTGAAGACACGAGGAAGGATCCTTGGCATTTACCAACCAGCCAGGCTAGCTAAATCAGAGCTTCAGGATCAGTGAGAGACTTTGCCTTAAAAAAAAGGCTGGCAAGATGAAGAGCTACAGGCAGTTAATGTCTGCTGAGAAAGGGAGAGTCATTCCCCAGGGAGAAGCCCCCTTGATTGGTTATCCAATACAAAGCAGTCAGCCTTGGTTTACAGCAACACTAAATGGACTCAACAGGCTGTATTCATACATGTGACT
>42500 NS=78 contig=separate
AGATGTGAAACATGAGGCTGGCATTGTAGGAAAAAACAAAACAAAACAATGAGGGGACTCTGGTGTGGGGAGGGAGGGAAGGTATGGTCCTAGGCCACTCAGCAGCAGCAGAACTCTGAGGAAGTCAGTAAGGCCAAACANNNNNNNNNNACAAAAAACAGTTAAGAGGGTGCATTGTTCTTCCGGAGGACCCCAGTTCATTTCCTAGGGCCCAGGTTGAGCAGCTCACAACAGCTCCTATCCCAGCTCCAGAGGCATCCGGTGCTTGGACATCGTGGGCACCAGCACTCGACT
>42501 NS=115 contig=overlapped:12
CTGTGTTTACAATGCGTTCTTCAGATTCTACACCAACAGCACCTTGTCTGCCCAGATTTCTTCAGCTTCATTCAGGCATACAGCAAAGGGCAGCATGGTAAAACCAGTCTGCATTCCAGCATGGAGTGGGGAAGTCTTCAACAGGCTCTACTCCTGGCTGAGCAGTTATTGCCACTTTGTAGCTGCTGGGTGAGAAAGAATCCGTTCTCTCCAGGGGTTGTAGTCTCCTCAGGAAACTCCCCATGCTCCAGGGGATGGCTTTACACCTGACT
>42502 NS=128 contig=overlapped:25
TTATGTGCTTCTCAAAGAATACTGAAATTTTTCTAGTTTGTTTGTCTTGGAGGTAATGGTGGTAGATAAGCTACCAAAACCCTCTTACTGTGGCTCCATTGCTCACTTTCAGGACTCTGAAGAACAGAATGTCATGGATGGGTGTAGAGTTGCTTTAGATGGCAGCTTCAGCTTACTGTAAGCCACTGTGAGGCAAAACAGCAAGCTAGCCTCAGCATCAGCACCACCCAGCGCAGAGCCCTTCTGCAAACACTAGACT
>42503 NS=86 contig=separate
TAATGGAGAATGTGCTAGACATTGCTTTTGACACCTTACTGCAGAAAGATTTGCTCTAATTTCAGTGCTGGGTCTTCATTTCCTTCCAAGAATTCTAATACATAAAACATAAATAAATGTGCATTAAATGTGCATGCTTTNNNNNNNNNNCAGGAACTGACAAAAACTCATGAGAGAAACAGGCTTTAGCCTGTTTTCGGTTGCTGCATTATAACACTAAAGGCTGGGATATTTGTTTATTTGACATGAACTTCTGATTAGCTCTGTTTTGGGACTATGTGGCTACATCTGACT
>42504 NS=16 contig=overlapped:119
TCATGGAGGTATATATATTTAGAAAGTTTCTACTGGAATAGGTTTCCAAAGAACCTTTCAAACAGCCCTTAAATTTAGCTGTTCCTTCCTGGATTTCCTCCTGCCTTCTCCCTCTCCCCCTCATTTGATCTCTGTGTTCCAGTTCTGCCGGTTTTCCATCCGACT
>42505 NS=106 contig=separate
TGGTGATGTCTATTTGCTCCTTTCTAACAAGGGTCGGAAGCCACACTTTTCCTGTGACTTTGCCTATGTGTGCGAGGTCCAGGTCAGTACTATTTTTTTTCTCTGAGTTTTATATTTAAGAAATTTCTGTCCTAATTAGTCNNNNNNNNNNACTTAGACTGCTTCTCAGCTGTAGGCCTATTAAGCATTTTGTGCTTGCTTTGGTTGATGTTGCTATCGGTCAGTGATGGCCTCCACACATCCCACTTGCAGTCTTTTGAACTTTTGCTCTAGGGATGGCTGAAGTCACGCGACT
>42506 NS=35 contig=overlapped:30
GAGTGGCATCTGGCCTACTCCCTAGATAATCTCAAGCCTGAGAGTGTTGTGGCCAAGCCTGCCCTTCACTTGGGAAGTGGACATGCTGGGTTTTGGAGGGTCTTTCTAAAACAGGCCCTGGCTCTGAATACTATATGTCCCTTATCTGCCAGCTGTCCTGACATCAACACAAGCCATTAAACATGATTGCTCTCTGCTAATCCATTAGATGGAGACTGAAAAGGCCTGCCTCCAAGGGGGCCCTACACAGGACT
>42507 NS=121 contig=separate
CAGTGACTTCCAGAAGTTTAGAGGTCACTGCGTATAATCAAGAAGGCTCTGCAGAAAACGTGTTTTAGACATGCCTGGAAGATAGCTTGAGTCAGCTCTAGCTGAGGGTTAGAAAGTCCTCTACCACACCTTTGTCACTANNNNNNNNNNAAGAGAGGGACTTCAGGTTCACAATTAAGGACTCCAACCAAAAATAAAGTCAACGTGGCATTCCTAATAATGTTGGCAGGAGTGCCAACGTGACATGTCTTTTTCTGTTCACGTACCTCCTCACACATTCACAGCCACAGGACT
>42508 NS=130 contig=separate
CTGTGTGGGTATTCAGGAAGTGCTACTTGGTAGTGAATTACCCAGGCCCTTCCATCACTGTTGACTGTCTTTCTGTGCTGATGTCAGCTTTTGATTACTCAGCAAACTTTCTAGAAGCCTTGGAATTGCTGTACAACAGGGTGCCCTGGACAAGAAATGACTCTTCCAGTAATTGGAGCTGTAGATTTCCCATTGTATTTGTTGGCACAATAGGTTTTGCGTGTTTAGCTGACATGACTTGAATTCTCAGCAGTCTGATGCCCTGAGATGAACTGATACTACCTGACCACAGGACT
>42509 NS=114 contig=overlapped:20
GCATGCCCAAGTTGCTTGAGTTTTAGTTGATTACAGACGTAATCGTGTTTACAACCGTGATTAGCCATCACAGAAAGCTGCCTGTTGAAGCAACCGTGACCTAGAAGTATACAGGCCGTCCAGCAAAAAGAAACATGGCCCATGAGATGGTTCAGTGGGTAAAGGCACTTTCGCAGAAACCTGGCAATAAGTAGCAAGCAAGAACTTGTTTTTACAAGTTGTCCTGTGATCTTTACATGTGCATTGTAGCATATCCATACGACT
>42510 NS=34 contig=separate
GAATGGCTAAGATAAAAAACTCAAGTGACAACACATACTGGAGAGGAAGGATGTGGGGAAAGGGAAACCCACCTCCACTGCTGGTGGGAATGTAAACTTGTACAACGACTTTGGAAATCATTCAAGCGCTTTCTCATACANNNNNNNNNNGCGCTTCCTCAAGATCCAGCTATACCACTCTCGGGCATATAGCCAAAAGATGCTCAAGTATACAACAAGGACATTTGCTCAACCACGTTCATAGCAGCATTATTTGTAATAGTCACTTGAGTTCTTGATCTTAGCCATTCGACT
>42511 NS=125 contig=separate
TCATGTCTAGCACATCATTTCTAGCCAAGTCTAGTACTTGGGAAGATGAGGGAGAAGCATCATCTTGAGTTGAAATCAGCCTGAGCTACATAGTTAAGTTCAGGAGAGCCTGGCCTACAGAGTGAAAGTCTGACTCAACAATAAACAGAGAGTTAACACTTTCTGAGAGAAACTTAACTTCCACCCTCTCTTCTTTGGATTGGCTGGTTCCCTTGCAAGGGTCTTTGTAACGCTGACCTACCCTCTAAGTTTTGTAAGACCCTGTGAAGTTCCAGGATGGCAAGGCATTTGACT
>42512 NS=127 contig=separate
GTGTGGCTAAGGACACCATCATTTGGGCAATGTGAAATGTGATGCAATGGGAAAAGACCAATTTTATCAATTACACATCTGATAGAGGGCTAATATACAAAGAACTAAAAACAACTGGACATAAAAAATTTAATGTGTAGTACAGAGTAAAAAAGATAAAACATAAGTGGTCAAGAAACACTTAAGGATATATCCAACAACCTTAGTCATTAGGTAAATTCAAATCATATTTGAGATTAAACAGATGGCACCTAATGCTAATGAGGATGTTTGGCTGCAAACATACACAGGACT
>42513 NS=59 contig=separate
ACATGATCAAGGCAGGAAAGGGATTCTCAGCCTTCAGGTCACTGTCCTGAATGAATATCCCCGTTGCCCTTGGGAAGATACCCGCTCTGTCAACTCTGTACTCCCCAGAGACTGGTAGATATCTGAAAAAACAAATTACCAAAAACTTTGATGCTTCAGTTGTGCTGGAGGGGCAGGGGTGGGTGTCGAGTCATAATGCCCACTACTCAGGATGCTGTCATTGAGCTCCATATTCTCCTTGTTGTCCCTAAGCCGGGCAGCTTTCAGTGTTTTCTTTCCAGAACACATAGGACT
>42514 NS=135 contig=overlapped:97
TAATGTTGGCCAATCTCAGCCAGAGAACAATCTCCTGAAGGAGTCCTTCTCAGAACACCCTGTGCACGGCTGCAGGAGTGCAGCTGGGATTCCTGGGCAAGCAAATTTCAGTTCAGTTCAACAGGTAGTTACCTTAAGATGCTAGAGAATGTCCCTATCAGCTGAAGCACAGACAGAACATGCGACT
>42515 NS=33 contig=separate
TTATGATTCTAAATGCATAATTTCACACAAAATAGATTTACCTAATGAATTTTTTAGCAAGTTTGTTATTGCAGCTTTAGTGTGTTTTTGTACTGTGCTATTACAAACATTATTGAAATTATCATCCGCAATAGCAATATNNNNNNNNNNTGAAATGTGGACGCTTGCACTTCCAAAGTAGCTGGGGAATTATTAAACTAGGTTTTTGTTTTGTTTTGTTTGCTCACTGCGTGAATTACACAAGTGGCCAATTTCTCCAACATTTAAACCAACATAGGATATTTTCATTCGACT
>42516 NS=98 contig=separate
AAATGATTAGTAGTGAATGAAGCAGTGGACTTCCGTGAAAGTGAGCCTTTGAAGACCACCACTCTGGCACCATGCAGGACCAGATGGGCTCCTAGGGGACTGTGACAGATGGTCGTCACACGCCTTGAAAAGGCCTGAGTGAGGAGCAAGGCTACGGAGCCCAGACAGGTCAGCCAGCCTGAGATAACCACCAGCCTGGTGCCCTGCAGGCCTGCGGGGTATGGGGGGAGAGACCATGCCCAAGATGACCCCTGCCCGGTGCCATAATGCATGAGCAGGGCATAGCATTCGACT
>42517 NS=87 contig=separate
CAGTGCTTACGTTTCTATCAACCTCACATGCTTCATGTTACATGTGAGAAATAAAACAAAAACAAGGAAAGCTGTGTGTGGTGGCACATGCCTGTAATCCCAGCACTTGGGGAACAGAGGCATGTGGATCTCAGGGGTTCNNNNNNNNNNGTATAGCAGTTCAAAGCAAGCCTGGACTACATGAGACCCATCTCAGTAAATAAACTAATAAGGTAGTTAAATAACAGAAAGAAAAACACACAGCCCCTTTACCAGGTTCTTAATTCAAATTCAATTAAAAATTTACACTGGACT
>42518 NS=71 contig=separate
CGGTGCTATAGTCTGAGGAAAAACAGACCTGTCTCTGTTTAGAAGGTGGTCTGAAAGCTGACAAAGAGAAACTACATGTAAATAATTTCATTAAACCATAATTGTTTGGGTCCTCAGCTGGCATTTTGGAATGCTAGAAANNNNNNNNNNGAAAGGACTGGGGCTCCAAGCAGTCCCCTGCAACAATAGCAGGCATATACAGAAAGGCAACGGCTATAGTGGGGTCCTTGCCAGTCTCCCTAAAAGGTACGACTTTGAGCACATGCATCCATGGCACAGGGGTCCCACTCGACT
>42519 NS=114 contig=separate
GCATGGCTAGGTAGATCTAAAGATAGCTAGATGAATTCTGTCCACAGTCATCCTCGGCACTACTACGTGAATGCTGTTCGTAAGCTATTCGTAGCATCATCCCAGTCTTGGACTCTCGATGATGAAAATATTTTAACCCCATTTTNNNNNACAACTGATGGTATTGGGGTTCACAGCAGTCCTTGTCAAAGGTGACGCCATGGTTACGTGGAGGGAACAGACAATCCAGCTCCACCTTACTACAGCCCCTGTTCCCTGCTGTCCAAACCTTGCCTCCTCACACGCCATTCGACT
>42520 NS=125 contig=separate
CAGTGCACAGGATGATAAACAGGCATTTGTAAGGCAGTGAGCACCTGACAAAAATGCAGTGTCTACAAACAGCTTTTGTGTGTGCTGTTCTATTCGGTCCTACAAATGTGCTGACTCACTGAGCAGCCTGCTCTGCTGGTNNNNNNNNNNATTTATCTGGCCCTATATATGTCTGTGTAAATGTCTTCTCCCCATCGGAGGCTCAAGTTGACTGCTAACATACTACTAGACACACTGCTAAATTACACACTAAGTACAGCAACAGCAGGACTTTTAAAAGACACACATGCGACT
>42521 NS=104 contig=overlapped:117
TAATGGCGAGAATGGCTACTCACTCTGCTTGTCCGTAAAAGCAAAGCCTGCCCCAGTTTACAAGCCTGGTCTGGGCTCCACTCCCAGAGTGGGCATTTAGCTTCCTGGAGTCCTGTGTTCGCCTGGCTTCTGTTCTGGGCTCACCCAAATCCTTACCCCACAGGACT
>42522 NS=108 contig=overlapped:101
ACATGTGGCTTGTGTTGTTCTCTCAAGAAGCCTGGGAAGCAGCAAGCCTCACTGACTCCTTTCTCTGTTATCCTTTGGAACTTGGGCTACAGGGTACCACTCATCTTGTGATGTGGGTGTTGGGCTCTGAAATCCAGTCCTTGTGATTGTGCAACAAGTGCTTGTGTATGTGTACACATGCGACT
>42523 NS=125 contig=overlapped:22
GAATGGTCTCTAGCCTAGTTGCTAACGTTGTTCCCCTCTGAAACCTCGTGTGTGTCCCTACATAGTCCACGTTATCCTCAGCACTACTGTCTTCCAAGATTCTACCAGGATCACCCAGTAAGTCTCCCTTACAGAGTTCAACTTTTTCTTAATTCAAAGTCTCCCACATCCCTCCAAAAACGGCTGGTGAGGCCTGCCACGGCAGCTGCCAACTCTTAAAAGTTGTCCTCTAATGGCCATATATACGCTGTGGCACACGACT
>42524 NS=84 contig=separate
AGGTGGAGCAAGACTGCTCAAGCTAGTTTTCTAGACCCGTTTGCTGTTGGGAGATGAATCAGGGAGGCCTAGAGTACCAGCTCAGTTTCTTTCATGTATTCATATATGCATCTTTTAAAATTTCTTAAGTCAATGTTTGCNNNNNNNNNNCTATGTCTATGTTAGTTAGGTTTGCTATTGCTGTGAAGAGTCACCCTGACCATGACAAATCTTATAAGGGAAAACATTTAATTGGGGCTGGCTTGCAGTTTCATAGGTTTACTCCATTATTGTAATGGCAGGAAGCATGGGACT
>42525 NS=91 contig=separate
AAATGTTATAACCATGATGTTCATGATACAGCTTTATCCATCTGCAAAATCTCACTGAGCTGTAGGTCAAAAATGGGTAAATATGTCTGTATGTGTATTTTAACAAGAACTGAAAAATAAAACAACAAACCAACCAAGCAGGGGCTGGAGCAGTGGTTAAGAGCACTTGCGTCTCTTGCAGAGAACCCAAGTACAGTTCTTGCCAGCCACACTGGATGGCTCACAACTGCCTGTAGCTCTAGCTCTGGGGGTTCCAGCGCCCTCTTCTGGCTTCTTTGGGAACCCACACATGACT
>42526 NS=56 contig=separate
GCATGTCTTGTGCCACATGTAAAGATTAATGCAGCAAAATCACAGCTATAAATATAAAGCCTAAAATTGAAAACTTGTAGAAGAAAACAGTCTTGGTGAGCATGTGTTGTAGACAGATTTCTCAGATACAACATAAAAGTNNNNNNNNNNAATCCATAAAATAAGTTGTGATTCATCAAAATCAAGAATTTGTTCTCTTTAAAACAGTGTTAGAGGGACTGGGGAGATGGCTCAGATGTTAAGAGCACTGACTGCTCTTCCAGAGGATCTGGGTTCAATTCCCAGCACCAGACT
>42527 NS=87 contig=separate
TTGTGATGGACCTGGGCCCCGTGCACATATGTAACAGTGGTGTAGCAACGTTTTCATGTGGACCTCCTAACAGCAGGAGCTGTGTCTGACTCTGTTGCCTGCCTTAGGATCCCTTTCCCCTAACTGGGCTGCCTTGCCTAGCCACNNNNNAGCAGAAAATGTGCCTAGTCTACTACAATTTGATACAGCAGGGAGGACTGATATCTGTGGGAGGTCTCCCTTTTTTTAAGCCTTTTCTGGGGAGAAAGGAAGAACAGGAGGATGGTGAGGAGGTAAGATGAGAGGCATCAGACT
>42528 NS=118 contig=overlapped:16
AGATGATGGTTCTCAGGATCTGCAGTGGATTGGTTCCAGAGTCCCCATGGACACTCAAGTCTCTGAGATAAAACAGCATAGAAGCTACATGGATTGTTCCGTATACTTTAAACCATCTCTAAACATGTGATAAAGGGTGTGAGAGAACCCTTGTTTGTACTGCATTGTTTCAACAATGACAAGGAAGAAAAAAAAGTCTGTTTACGTTCAGAATGGACACAACCTTCTGCCCTCGCAGTTTCAGTTCACAGTCGGTAGTCATGAGACT
>42529 NS=115 contig=separate
ACATGAATATCAGGGCTAACTATGAAACCACAGCCTGCATGCAGCAAACTGCCCGGAAGTTTGGTTTTGCTATGTTGTTTTCCCCACAATTCTATTAGAGAGAGGCTCAGACAGCTAGTCATCAGTGCTCCACACAGTCTNNNNNNNNNNCAGGATGTCCATCATTTTCAGAGGTAGTATCCCTACGCATGCTTTTAGTATTAATTGATTTATGGCTGTACCTGCTTGTCGGTCCTCTGTTGTCCTTTTTGTATAGTATCCATATGTGTTGCACCTCAACTCATCCATCTGACT
>42530 NS=104 contig=overlapped:11
GTATGCATGCACATGGCCAGGGCCACAGCAGATATCCAGTCCACCTTATCACTCATGAGGCTTGGGGCTTTCCAGTGCCTCCTCTGGCCTACTATTCTCAATCCTGAGTCATTTGTCCACTCACATATTGTCTCCTCCTTCCTTTCGAGGTAGAGGGAAGAAGGTATAGTAACACTTCCTGGAAGCTCATGACCTGGGTTCAAGCCCCAGTTCCATCACTGACCATCTGCACAACCCAAGCAAGGCCCAGGGTGGGTCTCATAGCTCTCCTTTCCATGTGACT
>42531 NS=56 contig=overlapped:42
GTGTGTTGGGTATGTACTCCCAGGTGTGTAGATGTTGGACGAGGCCTGTTTGCTCGGTGTCTCTGTGCCGCACCCTTTGTCCCTGTTCTGTCTTCTGACTATTTGACCTCTAAGTGTTTGACACAGTTGACCCCTCTGGGCAGCTGTTCATCACTTGCTTTTGGGTCTTCGTGAAACTTGGATGTTCCTTCTTGATTGCTGTTGACTGCTCCGCATTTTCCTTTGGTGCTTGGCACCTGACT
>42532 NS=109 contig=separate
ACGTGTGGCTCTGGGCTGGCAATTGAGTGCCTGCCAGGACCCAGGAACTCTTCCAGAGTTTAGCTGGGTGAACTGAAAATGGACCCGATTGCTTCCCACACCGTGGGTTTTCCTCTCATCTGGGAAACACAATCACAGGTATTTTNNNNNNACAGCCCAAAGTTCTGCCTGTTGTTTGCTGTGTAGTCACTTCTGCCCTGTTCATCAGACACAGTGTTCTCTAGGCGCCGGCATCTTGGATGCCCTTCTTTTTTCTTTTTCTTAATCACACACACACACACATACACACAGGACT
>42533 NS=122 contig=overlapped:8
ACATGCAATTAAAATCTAAATGCAGGGAGCAGGAAAGATCAAGGTAGCTCGTGAAGGGCCTTGAATAGTCTAGCCATGTAGCCCATGTATTGATAGATCTGTGTCACGAGTGAGAAAGTACAACATGGTGTCAGCAAGTGTATGCGTCCTGATGCTGTGCCAGAACCTCTAGTAGAACTACGAGGTTTGCAGATTTTCTAAAGCTGTGCCAAGTGTACTTTCACTTGCACTTTTCTGCTGCAGGCGTTCATCTGTTCAGGATATGGACACCTGACT
>42534 NS=116 contig=separate
CAGTGACAAGTCTGTTCTCACCCCAGGAGCTGGCGTGGGTAAGACTGGGCAGTCACAGTGATATTCTAGGCAAACTGAGGAGCAGGTGGCTTCGCTTACCTGGTGTGGGGCTCAGTGGTCCCTGCCAAGTCCCACTGGTCNNNNNNNNNNCCACTGGTCCCTGAGCCACCTACCCTGGGCTGTGGTCCTTTGTTAGGTCCCTAGAAAACACCCCATCGACAAACGTGGATTCGAAGGCTCGAGAAAAGGAGGAAGGGGCTGTGGCATGGGGCGTTGCACGCCCGTCACACGACT
>42535 NS=125 contig=overlapped:21
ATGTGTGTGTTCGAGGGTGTTGGATCTTCTGGAGCTGGGGTTACAGGCCGCAGCCTGACATGGGTGCTGGGAACTAAGCTTGGGTCTGGTGGAGCAGGAAACACCCGAAACTGCTGTGCCATCTCCCCCGTTTGTTCCTGGTTGTTTCTGAAGCAGGGTCTTGCTGTATAGCTCAGTTTGGCCTCAAATTTGTAATCCTCCTGTGTTATCCTCTTTGCTGAGCACTGGGGATTACAGGCTTCTGCAGCCCGGCAAGCACCAGACT
>42536 NS=68 contig=separate
TCATGCTGGACTTCTCTGTCTGTTTTCTTATTACAAGAATTCCCTTTCAGACCACATCTTATTCATTTGTGTTTCTAACACTTATCATAGCTTATGGAACTGATTAAGTATTCAGCACATGTTTTCCCTAACATGTAGTANNNNNNNNNNGGAAGCAGTGAGGAGCAAAAGGATTGTTGTCTATTAATATGGAAGTGAATGGCTATTTTATAGTAAATGAAAATATTCCAATGATGTTGAAAACTATGAGTTAGAATCTTACTTTGTTTAAAGATACAGGAATTGCATCAGACT
>42537 NS=83 contig=separate
GCATGATTTTACGATATACAAAGCTCACAATTAAGAACTCCCGCATGTTTTAAGGAAGTTTGTGGCTTTGCATTGAGCAGCACTCTAACTATCATGCAATATCTGTGGCCCACAGGATGCAGTTGGACAGGCCTGGAGGGNNNNNNNNNNCACCAAAGGCACTAGAAGCCTGCCACTGAGAGAGACAGCAATGCGACAAGGGGACAAGGGGTTGAGTGCTGGCTTTCATCTGTAAGGCAGTACTGGTGGCACGAATGACAGGAACAGACTGGACTCTTAGATAGACATGAGACT
>42538 NS=127 contig=overlapped:13
GCATGTTTGAGTCTTGCATGAACTTCACAGCTAAGCCCACCAAGCTACAGACATTTTGAGATCTGTTCCAGAGTTCTTCCTATAATAGGTAAAAAGGTAGACTATAATTTACTTTCAATGGCAGTAGAAGCAGTTCCTTCAAATTCTAGGTCACACAGCTATCTGTTGCTTTTCTGTGTTTCCTGTAGCAGCCACTATTCCTTATAGCTAAACCAGAATCATCTTCTCATAATATCTTGGAAGACTTCTTTGTAACTAGATACATACGACT
>42539 NS=123 contig=overlapped:14
CTGTGATTCCAGCACTTGGGAGGCTGAGACAGGAAGACCAAAAGTTTGAGGCCAGCCTCTGCTATAGAGGCAAGTTCAAGGCAAGCTTAGGCTAGGTGATACGCTGTTTTCAAAACACCAAAATACTTTGCATCTCTGCCTCTTTAATGACATCCTCACTAGAAAGGTTGTATATCTGGACCTTTCACTTGCAAACTATTGAATGTGGGTATGTGCTCAATGTTTAAGTGTGTGTGTGTGTGTACGAAGCCTGACAAGCTGCATTCGACT
>42540 NS=92 contig=separate
GTGTGAAATGCTGGCACAGGCCAGAAGAGGGGGCCAGATCCCCTGGACCTGGAGTTACAGATGGTTGAGAGCTGCCTGACATGGGTGCTGGGAACTGAACTCAGGAGCTCTGGAAGAGCATCAAGTGTTCCTAATCTCTGAGCCATTTCTCCGGGGGTTTTAAAGATGGGCCAGGTTTTTGGAGTAAAGCTTCTCACAATCACATGTCCACACAAGCCCTCTCTCTAGTCCTGCCACACCTGGCTCTGATTCTCAATATCCCATGGCTTTCAGCAAGGAATGCTAACACATTTGACT
>42541 NS=39 contig=overlapped:22
CAATGTGCTTCCTGAATATGTGTGTGAGTATTGAGCATGAATATAAAAGTGCCTTGAGTGTGAAAGTGTGTGTGTTTGGGGGTGCAGCAGAGGTGGAGATGGGGTAACGGAGATGACAGTTACGCAGACATAGTTGAGAAGGAAGAATATTAGAACCAGAGAGAAGAGGAAGGAAAGGAGGAGGAAAGAAGAGAGTGGGAAGGAGGTAGAGGAAGATGCAAGAGAGGGAGAAACAGATAAGGAGCCATTGCTGCATAGGACT
>42542 NS=67 contig=separate
AGGTGACGGACAATCAATTCCCTACCATAGTGGAATACCCTTCAACCTATTTTTTCCTGATGGCACAGGTCAAATATAGTATCCACTGAGGAAAATGGACAATCATGTTGACACCTAAGATGTTTGTGATTCTGACCTAGNNNNNNNNNNTGAGGACTGTGTCCTCTTCGGGGGCCTAACCTTTTTTAGGGGGAGAGGGGCTGTCCCAAGGAACTGCTTGTGCCTTAACCGACCTACAGCTATCCGTCAGGGAACCTGGCTCTTCTCATCTCCTACAGTTCAGTCACAAGACT
>42543 NS=127 contig=overlapped:18
GTGTGCCTAGATTCCTACATACGAACGTGGATGCATCATACACAGAGACTCAGACACACACATACAAACACAGACACACACCGGCATACACGCACACACTGAAAGAAGAAAGGATAAGCAAGAGAATCGGAAAGGAAAGAAACCAGAAGGTGCACAAACAGTGTGTGCTGCCTGTGCCCTGCCGTGGACCCCCTAACCACCACGACTCTGCCATCAAGAACACCAACACCAATGCGACCCTGCCACTTTTGCACCTCCACCAGACT
>42544 NS=115 contig=separate
GGATGGCTATATGTCATGTGACAATTTTGTAGATTGATGAGAGTACAAGGAGGCAAACCTACTTGTCATCGGGCACAGAATTCAGTGCGGTCAAATCTCTGGTACTGGGTAGGATGCTCGGTAAGTAAAAGAAAGAATCTNNNNNNNNNNCATGCATACATCATGTCAAAAAGAATGTCTTGCCTTATTTTAGTTCTAAGGCAATCAATGATGGAGGTAACCATGAGTGGTGATGCAGTTGTTTTCCTGTGGAGGAATAAACATTTTCCTTTGATAGGAAGGCCGCACTGGACT
>42545 NS=93 contig=overlapped:15
GGGTGGTGCACATACATACTTGCAGGGAAATAAATTAATACACGTAAAAAATGTTGAAGAAAGCGTCACTTTTCATGAAGGAGAACAACCTGGATAACTCCAGAGTAAAGCTTCTTTTGGGGGCATAGCTCTCACCTTCTTACCAAACCTAGTCAGAGTGACAATTGCTGTGTTTACAATGGAGAAGCCAGGACTGACAGCCAAAGGGGATTTCAAAGTGATTATAGATCATTATGTTAAATGCAGCTGTAGCCTCTAACCACTTGACT
>42546 NS=98 contig=overlapped:110
ACATGTAGGTATACTTCTTGCTGTATTCACATGCAAGATTCACAGGATCAATGAGAAAAAAAGGGCTTCCTGAAGCCTCTTTTATTGAGCCCACAATCTCATCCTTGAGGGAGGATCACTTGCAAGATCTATTCATCTCTAATTTGCTCCACCTTTTAATAATTTCACATGACT
>42547 NS=117 contig=overlapped:10
GTGTGAGACACGAAGGAAGAAAATCCTTCCTTCCCACTTCCTCCTGTCCTAGTAGTCTCCAATTTGCATGCTGGCTATGGAGTCTCCTTTCTGAGACTCCTCTCCTCCTCCAGGCTAGGAGCCAACTCCAGCTCTCTTGGGCCGCAGACAGTTTCTGCTTTGAATTAGAATCATGTACTATCTACCATTTGTCCTCCACACAGTGACAAGCTGCTCTTATGAGACCATGTTTCCATTTCACTCTCGTTTTCTTTTTTCCAGTGTTCATCATCATGTGAC
>42548 NS=106 contig=overlapped:13
TCATGGGGCCAGCACCAGACCATTCAGTGCATCACTACTCCCAAACACCCCATCCTCTGTAGAGCTTCAGAATCAAAGCTAGAGGAACAGGCTGCAGAAATGGCTCAGTGCTTAAGAGCACTTACTGTTCTTGCCAAGGACCTCAGTTCCCAACATCTGCAAGGCTGAGTTAAAATTCAGGCACCCACACAGTGGTTCACAACCACTTGTAAGTGCAGTTCCAGGGGATCTAAAACCCCCTTTTGGCCTCCATGGACTTCTGCACATGACT
>42549 NS=127 contig=overlapped:21
TGATGAAGGCAGCACACACAAAACAGCCATGTCAATTTCAGCTGGGAAAACTGATGTATAACATTGTAGTCATCCATAGAGAAGAGAGAGAGAAGGAGAGATAGGAAGAGGGACAAAGAGCATAGAGTACATGCATGTTGCCCTGGTGTTGTTGGGGAGGGCAGGTGAGGAGGACCCCGTTCCCCCCTCCCCTTGCCAAGTTCCAGACAGCTTTCCGCCCTTCAGTTTCTTCCTTTTTATGGTTGGCCTCTGTTGCACCAGACT
>42550 NS=120 contig=overlapped:22
GTGTGTGTGTGTGTGTGTTTCATGTATAAGTACCATAATGTGGGGGTGGAAGCCAAAGGGTAAGCTCAAGTGTCTGTGGCTTTCACCTTGTTTGAGACAAGGAGTCTTGTTTGTTCCTGTGTATGCCAGGCTAGCTGGCAAATGAGCATCTAGGGAGTCTCCTGTCTCTGCTGCCTCTTTTGCTAGAAGAGTGCTGTGATTATAAAGCTGTGCTGCTATGTACAGCCTTCCAAGCTCTGGAACTGATGCTTCCTCCTCATGCGACT
>42551 NS=121 contig=separate
CCATGATTTTTTAGTTTGGTTTTGGTTTTTGGATTAAAAAGGATGTCATATAGCCATTGAGCTCCTGAGCTTCCTGCCTCTACTTCATATGTTTGCATGTGCCACCAATGGCAGGGTCACATACATTTTCCTTTGTTTTGGNNNNNNNNNAGAAAGGATCTTACTCCATAGTCCTAGTTGGCCTGCAACTCACAAAGATCCACCTGCTTCCACCTTCCAAGTGCTAGGATTAAATCTGTGCACTGCCACATTTGGCCAATATACCATTTCTTTAAAGCCAATAAACATGGGACT
>42552 NS=126 contig=separate
GCATGCATATTTCAGTAAACTGACTTGCGCTAGAGGAGAGTAATTTCCTTGCTCTTTGTTGTCATAGAGGATGTCCCTTTCCCAACAGCAATGCTATTTCTACCTTTAGAAGGGACTCTTCAAATGTAGATTAGGACCAATGTAGAATAATGTCTACAATCTCATTTCTACCTCCCAGAATTTATGCCATGACATACAGATCCAGCAACTTTCCCATATCTCTGGGGATAGATCTGTACCAATGACAATATCATCTCAGGAGTGGGTTTGGCCTAAAGAAGCAACCATGGGACT
>42553 NS=99 contig=separate
TGGTGAGTATCATGAGCATAGCTTATCTGGCATTTCTAGGAGACACAATCTCACAGCGGATTTCCTATTCTTCTGGTTCTTACAGTCTTCCCCCTTCTTCTTATGTAAGAATTGTGTTGCAGACATTTCCATTTGGGGCTNNNNNNNNNNGTTATCTGCATTTTAAACACTGGAGTTTCCTACTGGTCTCCAACTATATTGTGGGTGGCAAGGTTAACACTGTAAATCATTTTGTATCAACAAATGTTGTAAATGCTCTAACATTCTTGTATCTTCCAGTGTAAACATACGACT
>42554 NS=95 contig=overlapped:20
TTGTGAGAAAATGATATATTTTTAGACACTGGAGCTCAAAGCTTTCCATGCAGCCTGAGAGGAAGGGTTTTCTGTGGTCTGAGGCTAGGCTTTAGTCGTTGGTCTTAGCACAGAACCAGTGGCCATCACATACCTCACAGATAGTCTCTTGGTGTTCAGAGTGAGTATGGATTGGAGACCTTTGAAAGTCATTCATGGATGGCTGTGGTGACAGCCAATATCCCAGCTGATAAACCTTTTAAAACAAGCTCATATACATACGACT
>42555 NS=124 contig=overlapped:18
GTGTGGTAAGGAAGAGAATAAATAAGCTAACACCATGGACACTTTAAAAATGCACCGAGACAGTGAATTTATTTGACTATTTCAGACCAAGGCAGGAAATGAACTTTATAATTGAAATGATAATGGATGAGTTAGTCATGAGGGCATCAGGGAGTTCTCAAAGGTGGTATCCTCAGTAAGTTGCCCTCTTAGACAGAAGCTTGTACAAAGGACAAGGAAAAAGGAACATTTTGTTGATGAAATATGTGGCTCCTGGGCACAGGACT
>42556 NS=116 contig=overlapped:16
AGGTGGAGACACAAGCTAATCCGTAGGAGGACCTTTAACAAACATCCCGGGGCATTTCTACCAAGCACTGTGTGGGTGCTGACCATGGGTCCACTTCAGGTTGACCCTCAAGGATCTCCAGGCTGGTGAAGAGCCATGCTTGGTGTGTGCCTTCTGGCATGGAAACCATGGAACAAGTGTGTCTCAGGGGAGGAGGATGCTGCCTGTACTGCTTGCCAGCTCCCTCCTCCCTCAGTTCCTACTAGAGTCGGTGCGGAAACACACGACT
>42557 NS=120 contig=separate
TTGTGAAGGTTTGTCTTTACCTTCTACTTGGTTGAGACAGGATCTGTGTTGTTGGCTACTGCTGGTCTGGAGCCTCTGGGGATTCTCCTGTCTTCATCCTCCACTGACATTACAAATAAGTATGACTATGCTCAGCTTTTNNNNNNNNNNTGTGGGTTCTGAGGTTTCAACCTCAGGTCCTACTTACTCTTCCACAGAAAGTACTGTATCCCCTGTGCATCTCCTCAGCATCATTTCTTGATGTAGCTTCTTGCCCTCAGACATTCAAGTATAAGCACTGATGATCATGTGACT
>42558 NS=94 contig=overlapped:5
GGATGCTGTGAACTGAACTCAGGACCCTGGAACAGCCGCCAGTGCTCTCGCTCTCAATGTCTGAGCTCTTAAGCCCCTAGCTGTACTTCTATACTGACAAAACAACAACAAAACCTTTCCTTTGGATGATTTCAAACATAGAAAGAAAACAGAATGAGTGACCCTATTTATTCATCTCACTGCTCAGCAATACCTCACATTTAAAAAATAATAATCCCTGATACTGCAGTACTTTGCAGCCAACCATAGACATCTCAATACATTTTCACTCACATTTGACT
>42559 NS=93 contig=separate
CTATGGGACAAATGCGGTCACCGAGGAGGGCAGAGGACTTTCCTGAACTTAAATGTAGATCTTTCTGCTGTCTCTTCATTCCATGTGCCACAGCAGCTGGTAGGACATAACAGGCAGGTTTGGGTAGAAAAGCGGAAGGCCNNNNNNNNNNTGGCCAAAGGAGAGCCTGGGTCTCCAGAGGCTGGAGGATCTGGCAGGAGGCAAAGGTAGCTTGTCCGTTAGGAGGAACCAGCTGGGTCAGAGCCTTTCCTCCAGGCTCCAGCTGTCCTCTGAGATCTGAAGATGCCATCTGACT
>42560 NS=144 contig=overlapped:37
TAATGGGCCTTTGAGGGACACTAGCTCCAAACTGTAGTCCCAGGGGTCAGGGAAATAAAAATGGCTTACCAAAAACCAAGGATAGAAGCTTCCTTCCAGGGCTTTCTGACAGCTCCACAATAACCTGTACTGGCCAGGTGCCATCACAGACAACATAACAGATGTATCACTCAGCTTCCCAGCTTCCCTTGGGAGAGGATCCCAGAAGCCCTCAGCAGCTTCTCCTTACAGCAGAGCCTTCATCCGACT
>42561 NS=118 contig=overlapped:13
GAATGTCTGGTCCTGAGTTCCAAGAAGAGGATGCTGGGAAGACTTGCACATAGCTACACTCTCATCTTCTTCACCAGGACATCTCTGATAACTAATAAACGTGAAGTTGTGCTTTCACCCAGAACCCGGTTAATTGCATATCTAGCATCGTCTCCCCCGACAGTTGACCATAGCTTATGGGGAGAGTCCCAACTTGTATTTATTCTTTGACCCAAAGTGCTCTCCAAGTCTTGGGCTTGAAAGACAATGCAAACATAGAAGACACAAGACT
>42562 NS=90 contig=separate
CTGTGCACCCATGCACATACAATCTTATTTGAAGACTGATGCCTGTTTAATCACAGATAATGCCAAAGTTTCTTTCTTAGATTATGTTGTCTTGTTCACTGGATTCATTTGGCACTGTTGTTTTAAAAGACAATATTGTANNNNNNNNNNGTTGTGTTTTTCAGAGTTTCTTGGTTTTGGTGTGTGTGTGGTGATATATGTTGTTGATATGTTTTTGTTTAAATGTAAGCATGGAAGTAAGAGGTTGTCAAGTGCCTTTCTTACTTGCACTTCATCACTTTTTCCATTTTCATGTGACT
>42563 NS=114 contig=overlapped:12
GAATGCTTCTCCATGTTCATTTCAGTCCTGACAGCCTCTTGACGTTTTCCCATGTGAACTTTAGGCCTTCTGCTGATCTGTAAATGAGCTGTGATAAATTTGGCTTTTCTGTTATTTGCATTAAATGAATGACCTTTTAAAGCTAGAGTATTGCCTTACTGATGGTTCTGAACACTGTGTGCTTTGTAGTGCAGTTATTCCTGTGTGATCCAGCTTGGGGACACACCAACACTGACTTGCAGCTCACTTGGTGTTTTTAAGGACACACGACT
>42564 NS=95 contig=separate
TTGTGGAAACAGGAAATATTCCAGCTCTTACATAGAAAGCCGAGATTGGCGGCTTAAGGGGGTGGGCTGAAGTAGCCTGTGCTGATGTGGAGAAGATGAAACTGCTACTGACGTAGAATCAGTATGCAGGAGTCACCGTCATGNNNNNNNTGCTGTTCCTCTATCATCTCATGTAGTGTCTGACTCTTTCTCAGGTTGCAACCCCCAAGTTCATGTGCATTTTTCTTTGATTTTTCTCTAGTATATGACTGCTGCTCCTATGCAAGGGACCTACATTCCCCAGTACACGCGACT
>42565 NS=92 contig=overlapped:9
ACATGCCGCCTGGGCTCCACCAGCAGGACTAAAACCTGGGGCTCCTGGGTACCTCTTGGTCTAGCTGGTCTCTGAAGCACAGTGGTTTACAGTAATTGGCCCACAGAGCTGCTCAGGAGTGCAGAGGTACAGAGGAGAAGAAGCTGGCTTCTCTCAAGTCTTCCACCACTGGGGCTGTGAAGTGCTGCCCAGGTTTGAGGGCAAGAGAAATAGAGTGTATTTTGACAGTGAGTGACGAAACTTGGTGGAGTATGTGGGGTTTAAGGCATTAGACT
>42566 NS=119 contig=separate
CCATGAGTGGAAGATGAGTAAAGCTGTGTAGAGTAATGGAGCCAGGGCCACGCACTGAGGGTGCATGCTTTTGCTGCTGCTGTTCTTTCCTGAAGCCTCCCATCTCCTGGCACACTCCTGCCTGCTCTCTTTTTCAAATANNNNNNNNNNCTCTGCCCTAACCTTCTCTTCTAGGCTTTTACAGCCGTCTTACTGTAATATTTGTTGTTCACATTTAAGCCATTACCCATTCACCAAATGCCCATGCTCTCCCATGACACTATTTTCCAGACTCTCATCGCAGCCCACTGGACT
>42567 NS=136 contig=overlapped:33
CCATGACACTCCTAATGACGACTTTGGTCCTACAATCCTCTTGCCTCAGCCTCCTTAGTACAGGGACTACAGATGTGTCACTGTGATAATTCCTCTACCTGTTGATGCTTCATGTCTTAGTTCAAAACTATTTATAGGTAAACAGATACAGCATGCCAGTCAGGGGTCCTCAAGACCTTTCTTCTGTGGGACAGCCCACTGGGAGGACTCATGACTAAGATCTGTTACAGATCTGTAGAGTATACACATGACT
>42568 NS=90 contig=separate
TGATGTCTAGTTGAGGGACAGACAAAGTAATAAATCAGAGAAAGATTTGGCAGAAAGGGATATGCCCAACTCTCATAAGAAGAACAAAGGAAAGAGAGGCAACTCAAGAGAGTAAAGAGACAACAGTAGAGAGGAAGAAANNNNNNNNNNAAAGAAGACACACAGTACAGGAAGACAGACAAATACATAGTATAGACAGCACAGGAGGAAAAGAGTGCAGTGAAGGAATACAGTAGAGTTTGTGGAGACAGTACAGTAGAGTTTGGAAGTACAGTCAAGTTCATGCACTTGACT
>42569 NS=106 contig=overlapped:29
TGGTGGCAGCAACAGCAGTAAAAGCAGGTGTTCAGTGCACTGGCTGAATGCTGACTGGACACAAGTTTTCGAGATGAAACTGTTAACGGTGGATCTCCACCTTTGAAGGCTGAATTCAAATGGTTTACAGCACTGGATGAATGCTTATCTTGCAGATCTGTAAGGTTAGCCTGGGAGCGAGGCACAGCCAAGGATGCAGGTCTGAAAAACCTCTGCCGGAAGCACGGAGAAACAGGTTAGACTGGTCACAGGACT
>42570 NS=96 contig=overlapped:23
GAGTGCGTGCACGCGGCTGCATACACACTAGAGAGCCCAGGGATGTGCCTTGTAGAGCAAATGCTAGAGGGGCTTCAGAACTGGGCTGGCCTCTTGACTCCTTGCTGAAGTCCCTAAAGCAGACTCCACAGAGAGGTGGGTTCCTTTACTCTTGCTAACCCATGGGTGCTTTACCGGCGTCAATAGGCAGATTTGTAATAAAGAAATTCTACTTTATTCCCACATTTTCCATCTCAGAGGAAATATTTTACACACAAGACT
>42571 NS=94 contig=overlapped:97
AAATGGGGAGCTTTCTTGGGGTAAAGGACATTCTAAAGAGATAGACTTGTGCTCTTCCCTTGGGCTGTAAGACTATTTTAAAACAATGGAGCCTAAGGAATTAGAATTTCCCCTAGGAACCTTTTGTTGAAGGCTGCTACCTACAAAAGGAGGAGCTGGTATCAAGGAAGAAATTTAACACAGGACT
>42572 NS=76 contig=separate
GAATGTCACACTGGGGTCCACAGCTATATTTAGAAATAATGTTTAAAGTAAACAAAAAAAATTGTGTTTTGTTGCTATCTGAGTTTAGGTTTAGGAATATTCAGTTTGGGGACCAGAAAGTTGGTTTGTAATTTTTGTTTNNNNNNNNNNCTGGAGACTTACTGAGCCAGAGAGCAGGGATCCTGTGCTCCAAGACCCTGTATCCGGCCATGCCCTGTGGCTGCTTCCTACCTTAGACACCGGACACGTCACCTGATGACTCTCTATTGCATGTGTTTTGGGTACCATTTGACT
>42573 NS=118 contig=overlapped:12
ATGTGCCAGCAGTTTGTCTCCTAGGTGACTCTAGATCCCGCCGGGCTGGTGTCCACATCCCCAGTGCTCTGCACACTATCAAATGCTGTCCTGCCACCCTCTCTCCAGCCCCTGCGGAGCACCAGACCCTGCGGGCAGCATCCAAGCAGGATCTTTACCTCTTGTCCCTGCTGGTGCTCACAGCCCCATTCCTGGCTTTCCCCAGTTCTAATGCATTGCTCCCTCTTCCTAGTGTGTAGATCTTCGCCACTGCGTGACAAGCACATATGACT
>42574 NS=98 contig=overlapped:12
ATGTGGGTGTGAGAAAGAGAGAGAGATGGGTGCATGTGGAGGGCAGAGGTCAGAGGTCAGAGGTCAGAAGCTGGTGTCTTTCTGAATGTCTCTCCACTTTGGTCTTCGTGTCAGTGTCTCACTGAACTTGAAGTTTACTGAGTTGGCTAAACTGGCTGGCTAGCGAGCTTCAGGAATTCTCCTGTCTCTGCCCCCATTTCTCAGCCTCTGTCAGGACTGGCACACTCTTTTATACTCGGCTTTTTTACACGTGTAACTGCCTGGCCCCATCCGACT
>42575 NS=86 contig=separate
CAGTGCTTCTTTAGTTCATAGGCTGTGTGCAACTTAATCAACTTGTGAAATCTCCGATTATTCTTATTAGACAGATTCATTATTTATTTCCCCAGAGTTAGAACATAAATACCATGTATATTCATTTGCGCTACATTATAAAACCGTATCACTGGACTGCTTTAAAACACCCAGCTTAAATGGGATGTCGAAATAACGAAATGGGATGCATAATAACTTCATTTAAAATGTTAATGACTTAAGTTAGACATTTCTTAGACAGAAAGTTAGCATTCTACTGAGAAACACCGGACT
>42576 NS=95 contig=separate
TTGTGGGGGTTTGGCAGACACAAATGCTGAGAGAAATATGAACGCTAGAGGTTTTAGAGGCAAACAAGAACTCTATAATTAGGCTAAACACCGTTTTTATATGGTGACTAAGAACCTAATTTCATTTTGCCCCTGTACTANNNNNNNNNNAAGTCAAATTTAAAGATCATGGATTAATTTGTTTGGAAGAAGAAATTTCAAGCCAGGAGAGCATTTAGGTTGTGTCATGCCTACTGCTTACTGTACTTATCCTGATCTGCAGTGAAAAGGACACACCAAATCCTGCATCTGACT
>42577 NS=106 contig=separate
ATGTGTGGGTACCTTGTACGTGCCTGGTGCTCGGGGAGGTCGGAAGAAGACATCGGATCTTTGAGGACTGGAGTTACAGATGCTCGCTGCCGTGTGGGTGCGGGTTCTAAAACTGGGTAGTCTCGAAAGACCATCCAGTGTTCTNNNNNNTAACCACTGGCCACGTCTCCAGCCCCACTCAGCGTACTTTCTAAGCCACCATACTTGTCACAGCTTGATGCTCACTTCCATCCGTGAGCAACCACTGACAGGATAAGCCTGGCCCCGTTTCTGCGAAATCATGCTCATTTGACT
>42578 NS=97 contig=separate
AAGTGCTAGTTGGTGTGCTGCCCAAAGGGGCAAGGGCAAGTGATGGTGGTGGGTAAAAAGGCAGTCTAAGTGCTTGGGAGAGGGCTTCTGCTGAACACCAAAGTTCACCAACTGAGAATGCTGCTATGCTGAGATTAGTAAGGCCTTATCGGCCTTTCAGCTATGGAAGAGGGCTACAAACTCTCATGCGTTAGGAATATTGACATAAACTACAGACAAAGATGGAAATCCTGAAGGATCCAGTTGTGCACATGGGTACACATGTCAACAGCTATGTAGTCCATGCATGCGACT
>42579 NS=119 contig=separate
GAATGATCCTGGATGACAGTAACAGGAGACCCAGCTGAATGTGGCCCTAAAAGGGAAGAAAATGAGGAGTGGGGCTGTAGAGAGAGCTGTCAGTGAGCATAAAGGCTGGAGCTGAACATCCGTGTTAAACGCTGGGTGTATATTNNNNNNCCTGGGATTCCAGTTCTGGGGAGGCAGAGACAGGGTCACTGGAGCCGGTTGGCCAGGCTCGTCTTGCTAAAGAAATCACTGAGCTGCAGGTTCAGTGATATAGGGAGATAGCCAGTGTTGACCTCTGACCTACGCACATGCGAC
>42580 NS=115 contig=separate
AGATGAACCCCCACATAGCAGCCTGGGCCTGGGCCAAAGTCATGGATAGTGAGCAGTGAGTGAAGGTGTGAGAAATCTCCCAGGCTGGATGAGAAGGGCATTGGAAGTCTGACCAGTCAACTGTGGATCAGTGAGGCTCTGACAACCAAGAGGGAGGCATTGATTTGAATGGAGCTAATGGGTCCATAACTGAGAGTGCAGACAGTGAGTTTTAGGTGCCTGATGTGGATCAAGACAACTTTAGAGGTCTAGTTAGGTTCTGGGCTGGTGATATGTGTCAGAAGTCACCAGACT
>42581 NS=70 contig=overlapped:65
TTGTGAGTGTGTACGTCAGTGGCACAGAACATACATGCTATGGGCAGTGTGAAGGTCAGAGGACATTGTCAGATGTTGGTCATCTTCCACCATCTCTGGATAGGGTCTCCTGTCTGCCACTGTATACCATCAAACTAGCTGGTCCGCAAGCCTCCAGAGATTCTCTATCTCCACCTTCCACGCCATCACAGTACACTGGGGTTACAGTCACATGCGACT
>42582 NS=83 contig=separate
GCGTGTGTTCAACACCGAGAATTTAACACCTCTGGGGCCAGACCAGCGTGCTCGGTTTCCATCTTCCAGATGGGAACACAGGGAAGAGCAGGGGCCGGCCGCCTCAGGCCCAGGGAGCACAGACCACGGCTTGTACCTAGNNNNNNNNNNCCTAGGTCTGGTGAGAGGCGGTCCAGTGCGGTCGCAAGGTATATAAGCTCTGGGGCCAGAAGATGGATTTGAACTCTAATCTGCCACCACTGAGGAAGAGACAAATTCCTCAGTCTTTCGTTGCCTCAGTTTCCACATCCGACT
>42583 NS=93 contig=separate
AAGTGAAACTGTGAACTCTGAAATAATGTTAAAAAGAGTAATGGTGTGATGTTTAATATTCATCGACAGCTTAACTGGGTTTAGAAGGACCGTGAGAACACTTCTCTGCCTGTGAAAGCATTTAAAATGTTTAATGTCAGNNNNNNNNNNTCTGCCCTGAATGTGACCAGCAGTGGAGTCCTATCCTGATTAAAAGGAGGAGGACAGCTGAGCTCCAGTGTTCGTCTCTCTCTGCTTCCTGATTGTAGACATAATGTGAGTGTCTGCATTCTGCCTCCTGGTCCGCACCAGACT
>42584 NS=111 contig=overlapped:23
TGATGGCTAAGTCCACTGTCAAGTCACACCACTGCAAGAGACCCTACGGACTACAGGCCCTAGCACCTTCCCCGAGAGGTCTTTAAGGATCCCTCCTGGAGAGACACAGCCCTGAGTTAGAACTGCTCGGTGGCCCGTGAAGCCAAACAGCATTCCAGGACGTGCTGATAGACCGTGTTATGAAGATACTTTGATTGTCAGTATTATTTCTATAAAGGTGTATTTTCATTACTTTTAATTATGTGTAGAGTACACACGACT
>42585 NS=123 contig=separate
TCATGGATGACAACAAGGTACGCGTGCCCCGGGTTCCCAGCTGAGCCGCAGTCACCACGAGAAGGCACAGTGTAGATGCACAGTGCTGAGGGCAGGGGGCGTTGCGGGCAGCGGGAGCGTAGCTGGACGGAGCCGGCCAAGCACCCCACAGAACTGCAGACAGCAGCTGCCACGAGGCGCTCTCCATGGGGGACACAGATCCGTGTGCTCCTGGACTGCCTGTGTTTCCGCCTCTACGTGGGCTGGAGTGAAGCTCAGGGCTTTCTCCGACTCACCCATGCCCAGCATAGGACT
>42586 NS=110 contig=overlapped:7
AGGTGAAGCACGTGGCTCAGGCAGGTAAGCCAAGCTAGAGAGGCAGCTATGCTACACCCAGGGGCCCTGGCTTTGCAGAGCCTTGTTCTCAAGTGGAACGGGCTGCTCTTCTCCAGGTGGACAGGTACCAAGTGGACACATGAAAGCTGGATCATGCTTGCAGGAAAAGTATCCCAGTGTCGGTGCCACTCTGAGCTATTCAGAGAATTGCTTGGCAGGGATACTTTAGGCGGCCTCCGAACAGCCATCTTTTTGGTCTCCTCCCCGCCACATGACT
>42587 NS=59 contig=overlapped:85
ACATGAGTGCACACATATTTTCAGTTAAAAACAGAATACAATGTTGAAGAGATGGTTCAGTGGTTAAGATCACTTGCTGCTCTTGCAGAGGGCCTGAGGTAAGTTCCCAGGACCCACACAGAGGCCCACAACCTTATCTGTAACTCCAGTTACAGGGGATCCAATGCCCTCTTCTGGTTTCCTTGGAGACTAAGCACAGGACT
>42588 NS=107 contig=separate
GTGTGAGCATGAGTGAGGTGGCCCTGTCACTAATCTGCCCATCAGCACCTGGGGTAATAGTTGGAAGAGCTGGCCCTGATGTCATAAGAAGTGGAGAGCTGTCCCTGTCCCCTACTGGTGGAAGAGCAGGCCCTTCATTTNNNNNNNNNNCCTTCATTTCACTTGGGCAACATAGTGGAGCTGGGCTTGATGGCCAACACCAAGGTTGTGAAAGCTATGAGCTGGAGAGCTGTCCTAGTCCCTCATCAGCTGCAGTACTTAGGAGAATACATGCCCCTGCATCACCACACGACT
>42589 NS=85 contig=separate
TCGTGCCTCAGCTCTTTGCTCAGATCTTTTGCCTAATTGTTTTAGTAGCTGATAATCAAACTGTTGAGCTGTGCCCTGCAAACCGTTTTCATTTCTAAACAATGGGGTTTAAGGATCAGAGAGGGGTTTTTTGTTTGTTTGNNNNNNNNNNTCCTTTTTTCTCTCGCTAGGGCTTTTTACTAATTAGGCTGTGCAAGTAAAAAGGACTATTTTTTTCCTTGCAGGAATCTTCTCAGTTCTTTAAAAAAAAAAAAAAATGCCTCTTGTTGTGCTGCTGTTTCCTCTCACTGGACT
>42590 NS=123 contig=overlapped:33
TGGTGGACAGAAGAAAAGATGCCTGAATAATGTATTCCGAAGGCTCAGAGAACACATTGCTAAAAAGCCGAGGGCGAGTCGCCTGCAAGTGCCTGCTGCATCCTCGTTTCTGCACCACTATTGGCCTGGGGATGAGCAGTAGGGGTCGTCCTCCCTTAAAGCTCTGTGAAAACACCCTTGGACACGCAGAGGGGAACCAGGCAACACCACGCTCAGAAGTCTAACCCACCCACCTCACCAACCACATGACT
>42591 NS=113 contig=separate
AGGTGATGTATTTTGATCATATTTACTCTAATCCTCCCTTCATACTCCAATTTGATGTCTAGTCTTCCTTCATTTCCTTTCCCCCATGAGCCCTCTGCATTGACAGCTGGAGGTTTATGTGTTTAGGCTTGTGCAGGTCCNNNNNNNNNNTTTGGGTTCGTGAGAGCCCTGGCCGTCTTTTGTCTCTAAGACAGTTTTTCTTGGCTTTTCTCTCCAATCGTTCAGCCCTTAAATTCTTCCCAGGATTTTAATTAAAGTTGCTTGCTTAGACTTTATAGAATAAAGCATCAGACT
>42592 NS=64 contig=overlapped:72
GCATGAGCATATGCACATGCGTATTCTAGGCCTGATGGGAGGCCTTACGCAGCCCCAAGGACACAACGATCCAAAGCCATCTTATCCACAGATCTGGAAATAGCAATTAATCTCTAATTTGAATTTTCAACCTCAAACACCACATTATAAAAATAGTTGTGTTGTATTTTCAGGATGGCATTTGTCATGAAATTAGCTACGGTCACATGACT
>42593 NS=115 contig=overlapped:8
AAGTGGGCAGCAGGATCACAGGCCATGCTTGGGGCTGTCTCAGCTACCGACAAGGTCAGTGCCAGTCAAGCCAGACAGCCTACTCCTGGACCTATCTCAACTGCTGTGTCGGTCTGCTAACTAATGCCAAATTCTTATCACTTCAATACAATATATAGCAGGCTGGCTGCCACGGTTATCAGGAGCCTTGGATTCCCCTTGCTGCACAGGAAGGGAAGCCTTGGGTGGGACAGCCTGCATCCCTACCTGTCCCCTCTAAACTGTACACACAGGACT
>42594 NS=124 contig=overlapped:13
CAGTGCATGCGCAGAGGGGACACTTGTGACAGCAAACAACAGAACGAGACCCCTGAATCTTCAAGTAGCAGATAACTGGGAACTTGGTGCTGTACACAGGAGGTGACTGATTACTTTTTAACATCTCATTAAGCCTAATGAATTCCCTGAATCAGATGCTTGGTCAACGTCCGTGAAAGGCCAGGCATTGAATATCTTACGTTCTGCAGAATACACAAGTCTGTCTGTATAGTGTGAAGTCTGCTTCCAGTACACTAATGCCCATGAGACT
>42595 NS=96 contig=separate
ACGTGGTTAAGTTGACCTACTTTCAAAGCTGAGGAGGTAGCTTTGATCCTCTTCATTGACACTGGTTGTGTTGACTGGTTGGGACTGACCAGGCATTAATCAGTGGTGAATAAGTGTTCCCCTGTGCAGAAATGGTATTANNNNNNNNNNCTAAGGCACTCTTTAAAGTGAGGAAATTGACATATTTCTGAAAGGCAGTGCTGTCCAAAGGTCATGATGTTCTGATGTGGGTGATGAACTGCAATCAGCATGCTATGCCAGATCGACTCAGAGTTCAGTGTAACTCATCTGACT
>42596 NS=8 contig=separate
TTGTGTGCACATGATATACCACATTTTCTTTTTTGTTGCTCTAGCTATCTACCTACTCTGTTAAAAACAGTTGTGACTTAGCCAAATGTGGAGTTGTTCGTGACAGAGAGCACTCACCATCAGGAAGGTGGAAGGCAGAANNNNNNNNNNAGAAACCAGCTCCATCTTTAAGGCACAGCATTCCACAGCTCTCTACAGTTCCCCCTTTTTGTTTTAGACGCATCAGGCAAGAGTAGAGGTCTGATCTCTGATATTAGAAATAAATTGGGACTTTGTACCGATGTTCATTTGAC
>42597 NS=33 contig=separate
AAATGCTCGTCAACTGGACACACAGAAGATAGCATGTGCATTTCCACACACATCAGTACATGCTCCCTTTGGATTTTGCATCTCAGGCTGCCTTCATGTGCTCTACAGGGCCTCTACTTCTTTTGGGCCACTTACCTTACNNNNNNNNNNAAGCAACTCAGGTTTGGCTGACTTACACAAACAGGAGTACTGGGTTATTTGCAGAACGAAAAGAAAATTTAACCCCGGGTTTTGGGAAGATAGGAATCATTGATGGAGGTGAGATTCTGTGGGTGGCTTTCTTTGCACACGACT
>42598 NS=103 contig=overlapped:13
TAATGGGAACAGAAAAGTTAGGAATAATTCCAGCCAGACAATGAAACAAGAAATCATTCTCTAGAGTGTGGGACTTCTTTTTTATGATGCAGAGGGTTCTAAGGGGGCTGGAAAGGTTGCTTAAGAGAATGTATTGCTCTTTCAGAGAACTCAGGTTCCATTCCTAGAACTCACATGGTAGTTCACAACCATCCATCTCATAACTCCAGTTTCAGGGACTCAGTGCCCTCTTCTGGCTCCTTTTCCTGTAGTGTACAGGTTACACAAGACT
>42599 NS=3 contig=separate
TCATGGCTTGGCAGGATTAACATAGTAAAAATGGCCATCTTACCAAAAGCAATCTACAGATTTAATGCAATTCCCATCAAATTGCCAAGACAATTCTTTACAGACCTGGAAAGAAAAATTCTCAACTTCATATGGAACAANNNNNNNNNNAAAAGATCTGGAGGTATCCCCAATCCTGATCTTAAGTTGTACTATAGAACAACACCTATAAAAACTGTATGGTACTGGCATAGAAACAGAATGGTTGATAAATGGAACTGAACAGAAGACCCAGAAATAAACCCACATACGACT
>42600 NS=119 contig=overlapped:12
ATGTGTGCTGGGTAGTGGGCTGGCATTATACACGCTGCATTATTCAGTCCTAAAAATGAGGCCGAGAGTCAGGCTTGGGTCTCAGAGGGGAACACTGGGGTCCAGAAGCTTCGAGGATTTGTTCCAAATATTAAACTGATCTCCTGTTTCGGGGCCAGATCTCTGGATCTCTCTGACTACAGGACAGAGAGGGGCAGGTCCCTCAACCTGATGGCACGCTTGCTGTGACCCTTACTTCCATGGCGGGTCCACAAACACAGGGTCATTTGACT
>42601 NS=86 contig=overlapped:12
TGGTGATGACCAGTCTTTGCTGGAGAAGAAGACAACCCCCTTTGTGATCAGCATATAGCTTGTGGATGGGTATTACTTTGCACATTATTGTTGTTAAGGATATACTGATTTGAACAATTGTTTCATTTCTTTGTGGGTCAAGGACTTAGGAAGGGCATAGCTGATTGCTTCTAACTGGAATTCAATCACATGAAGCTGAACAAGCAGAGCAATAGAATAGCAGGAGGTTGGCAAGACTTTTCTCTGTCCATGTAGCCTGTCTACATGGGACT
>42602 NS=108 contig=separate
GGATGTTTCAACAAAAGTACAAAGGTTCATTTACAACCTTAACCCCAAAGAAATCATAATCTCAAAGGAGAACATTAACTTTCTTTCTATAATGATTCAAGTGTGTCATCTGAAGTGAAGATTAGCAATCTCTGTCTGACNNNNNNNNNNCACTCACATTCCTACTTTGGAAGTGGTGGTGGACAGTAGAGTTCTATTACCAATTTAATAAAGGAAGCAAAAAGAGGGGCAAACATCAAACCAACAAATCAAACAAAGACAAATACCTCTTCAAAGTAATCAGACCATCTGACT
>42603 NS=96 contig=separate
GGGTGTGCCCAGCCCACAGAGCTCAAAAAGTTGAAAGGAATGCCATCTGGAGAGAGTTTGTACCTAACCCATCCCCAGCAGTTCTCCTGTGCCATCACCCATCTACTGTACTGTCAAAGAAGTGAGTGGCCCCTGCTGACAATCACCACCACCAGCTCAGGCTGATAATAACTCAGCCCTTCCCAGTAGGGTTGGTAAAAGCTGCCACCTGAGCCCCCACACAGGCCACCCCCTGGCCTGGTTCCACTACAGCAGCCTGGGGCAGGCCACGTGGCATCCCTCCAACATCGGACT
>42604 NS=121 contig=separate
CCATGGTCTCTGAAAGCCCAAACATTACATGAAGGCCTTTGCATGTGCTGTTCTCTGGGCCTGGAATGCTCTTTTCGTAATCTAAGTCCAGTGCCTCATGATTCAAACATCACTCTCTTCCTGAAGTTATCCCAACCTCCAGCTNNNNNNGAAATGGCCTCTCCCTTCCTGATCACCACCCCAAGTCACTCTGGTCACCAAGACAACAACCTGGAAACTGTCCCATAACTCCATGTTTATCACTCTCTGTCAGCACCTACACCCAGAACACATTTTTACTGAATGCATATGACT
>42605 NS=124 contig=separate
GCATGCATATTCCCCAGGCTTCTGCTTGAATGAATTAGCAAGCTCATTAAGCTTTTTTGATGTGGTGGTGCCCCTTCTCATAGACTCTCATTTTTATCTTCCTTCTAGTAGACTGTTTAACGTTAAGTCTTTGTATAGCTANNNNNNNNNTAGAGGCAAAAACTGGCAGGAACTGAGGGACATCAGTATTGTCTTGACAGGCATCTCTTTAATGGAAGGCCACTGCAGATTACACAGACAATATAGGACTATTTGTTGGAGCAGGTAATGCTGCAGAAGATGAAGCATGGGACT
>42606 NS=81 contig=overlapped:10
ACATGTGACGACACATACACAAGAATTAAAAAATTACATATTAAACTTTCAGAGTTAACCAGGCTAAGTGAACTAGGTTGCGCTAAAACTTAGAAGCCAGCAAGTTTCTGAGCAGCGAGTATCATACTGTCACTCACAGTGGAACCAGCCAAGTCAGAGCTGTAGCGTCAGCATTGACTATAGAATCCTCCTGCAGGTGAACGTGGGGGCTAATACTGGAACACGGTGGTTGAATCTGCAGTTTACTTGGGGATGGGGACAGGCACACTTGACT
>42607 NS=113 contig=separate
ACATGGGGTGGGGTGTCTCAGTTACAAATCTGTGCTTGGGCTATTACTCAGGTTGGTGATGCTTACCATGAACAGGAGGATGGGGAGGAGTGCAGTGAAACTCTGTCTTCATGACAGGACACAGTAGCTCACAGCAGCTGNNNNNNNNNNTCACCTGCACCAGACCTGCCCAAGATCAAGCTAGCCAACATTCTGGCATGGATAGATGAGGCCCTATCACCTAGCTGAGGCATCATTGGAAATTGTTGATTGAGAGAGGAGGAAGTGTCACTTTTTCACATCCCACATCCGACT
>42608 NS=81 contig=separate
GAATGAGATTTGGGAGACTGCAGCTTAGATAAGCTATGATTGATTCTGATGTTCAGCCAGGTTTGGGAACTGGAGCAGGTTTTGTAGCACACCAATTCTTCTAGATATAAATAGGACTTAAATTCTTCCCAGAAACAAGCNNNNNNNNNNAGACTCATTGCAAGCAGTATGAAACTTACTTCTGGAACATTCAGAAGCAGTGATCTCTTTCTTCTACCACTTATCCTTATCCAAAACAGAAACAGTCTACTAAATGTTAAGGTGCGGCTCTTAGTCCCAATGACACATTAGACT
>42609 NS=52 contig=separate
ACATGAAGGAATTTTTGACGAAGAAAAATTCTGTGCATAAGACTGTAGTTGCCTCAACCCCTGAGTTACAGGAATGCATGCTTACACAAGTAAAACATTCTTGAGTAAACATATATTTGGTTAAGAATTTATTTTAATTTACNNNNNNNNNNCATCATTATCTCAGTGTGTCTTTGTGTGTTTATATGCCTGTCCATTCTGGTTTCCATTTGATCTTCTTGTAACAGGAATTACAGAAAGTTGTCAAAAACCTGACCTAGGTCCTGGGAATGAACTTGTCTTAACTTCACATGACT
>42610 NS=103 contig=separate
CAATGGTGGGCCTCACTAAGATCTAAACACGCTAGATCCCCAGTCTCGAGGGTGGGAGATGCGCATCCTTCAGAGTGAGAAGAGGGCAGGACTTTGCCACAATCCACGTGCTTCTCTGGTATTAGAAAGGTCATACAGCCCTTCCTTGTGTAGTCCTGAAAGTCAAGACGTACGTTTTGAGTCAGGTCTGTAAGTCAGATTCAAAGTCCTCACTACCTTCTCAGCACACCACACATTGAGAGATGTTTGCTGATTAAGCTCATCAAAAGGAGGGCATCAGCTCTCCACGGGACT
>42611 NS=117 contig=overlapped:16
CAGTGATTCTTCCTGTGTTTCAGATTTCCAAAGTTTATGTGCCTTCCTTGCTTTTATCACATTACTAGCTTGAGCTCCTCTGAAAAGTTATTTCAGCTCCCTTTCTCTCGCTTATGGAAACCACTATTTGTCTCTCTTAGTGTTTGTTTTGTCTCTTATTTCCCCTGTGCCTTAGAGATGTTTCCTTTCTTTTGCCAAGGCTTAGTTCCATGTCTACCACCTGTTCTCTTTGAAAGAGTCCTTGTTTGTAATTTTAAGACATTCGACT
>42612 NS=65 contig=separate
ATGTGCATGTGTGTTCCTGCATGAGGAACAGAGGTCAACCTTCAGGTGTCACTCTTCAGATGGTCTCCACTTTTTTTCTTCTGAGACAGGGTCTCTCAGGACCTGGGACTGGCTAAGCAGGCTATGCTGGCTGGCCTGTGAGCCCTAGGGTTCCCAGGGATAGAGCTACAAGTGTATGTATGTCACATGCCTAGCTATTGTACATGAGGCTGGGGAGTAACAAACTCGAGTCTTTGAAAGCACTTTACTGAGCTATCTCCTGAGCTCCAGAGCCCCATCCCTCCTCATTTGACT
>42613 NS=113 contig=separate
TTATGCTTCTCTTTCTCTTCCCTTTCTCCACCACTTACTTGCTCCTCTTAGTGACACCTAGGGTTTCTGAGTGTTTGGGGTTATCTCAGAAGTGGTCTCAGAACGGCCATGCCTCACTCATGCATTATGGCATCTGGAAGNNNNNNNNNNAAGGGGTCATCTTGGGCATGGTCTGCCCTACCCAGGCTTGCATGCCAGTTGACTGGTGGTCATCTCAGGATAGCTCCCTTCCTGGCCCCCTGGTGCCAGTCTGGTGGTCATCTTGGGATTACTCCTTGCCCAGCCCACCCGACT
>42614 NS=126 contig=separate
AGATGTTTTGGTATCTTCAAAACCAAATGAGTTATCTTGCATCCTACTTGGCAACTGTTGCGCTAGAGTGATCTTCATGGCTTCAAGGGTTGCTCTCACAAGACTGGGAGTCACAGAGCAACGTAGGCTGATTTAACTTCNNNNNNNNNNTGAATGTCAGCACAGTAGGTAATGGTGAGGTTAGATAGAATGTGCTCTGGACTAAGAGCCTAGAAAGGAATAGAGAAAAATCAGCCAGAAAGAAGTTCATTACAGAAAGAGTGTAGGCAGCACTATCCCTAGGGACACACGACT
>42615 NS=79 contig=separate
CTATGTGACATTAGACAAGCCGTTTAACCCCTTAGTTCTTTCATCTGTAAAATGGAGAGAGTAACACTTTATGCCAAAATCAACTTACGTGGAAGATTGGCGTAATATACAAAGCAGTGAATCATGTCTGGCAGGAATTTNNNNNNNNNNTCCAGAAAGCGTGCTTGATGCTCTTGCAGAGGATCCCAAGTTTAATTTCTAGTGCCCATGCCATATAGCTCAAAACTACCTGTAATTCCAGATTCAGGGGATATAACGCCCTCTTGTAGCCTCTGTAGGCACTCTCATCCGACT
>42616 NS=132 contig=separate
GGATGGTCAAAAGCCAAACAAGCAATGACAAATGCTGGCAAAGGACAGTGCATGGAGAGTAGTGGGGACTTCATTTAGTGCTGCAGGGATTACAAGTGGCCCAGCCTTGAGAGATGAATGATCCAGGTGATGTATGAACTGNNNNNNNNNNAACATGGATGTTCACAGCAGCTTTATTTGTAATTGCCAGAAATTTAGGAACAACCATGATGTCTTCCATATGATGGTGATTTCTTCTGGTGACGGCGATTTCTCCATAATGGTTCATTGACTGCAATTGAGGTCACACTGGACT
>42617 NS=122 contig=overlapped:27
GTATGAGGGGTTGACTTTCTCCCATGGGGTGGGTCTTAGGCATGGCCAGTCATTGCTTGGCCTCTTCCTTAATCTCTGCTCCATCATTATCCTTGCACATCTTGCAGGCAGAGTAGGCAGGGAACATTTTGGGTTGAGGGTTTTGTGTAAGGGTTGGTATGCCTCTCCATCCACTGTAATTACTACCTAACTAGGAGGTGACCACTTCAGTTTCCATGTCCCTTGCTGCTAGGAGTCTCAGCTAGAGTCACCCGACT
>42618 NS=90 contig=overlapped:102
TGATGTCATAGAACTGGAGGGGTTTAGAACAGAAAGTATCCTGTAAAGGACTGTTAAAATAGTCAAAGAGCAAGATGGAAGGTTAGTCTGATAGTGTACTCTAGCCCTACAATTTAAGCTTCTGCAATCATGGGTAGAGTATGTAACTCCTTCATGCCGTAGTTTTCCTCATCCATTAGACT
>42619 NS=68 contig=separate
GAGTGAGAGAGATACATAGAAAAAGTGAATCAGACACTGGCAAGTGATCCAGGGGAACTCCCATGACAGGTACACCAGGCAAACAGCAAGGGACAATATATACAAGAAATACATTAGAGTATTTTGTGCCTAGGATAGAGNNNNNNNNNNAAAAATCACAGAAGAGTGATACGATTTTTCTTGTGTGGTGACTTGGTAAGGACAGCACGGTCTAGATTCTGATTCAACCTTCATTCTTCAGACTTGCACAGCCTTCAACTAAGACATTCCCAGGCAAAATGGAATCACTTGACT
>42620 NS=119 contig=overlapped:15
GGGTGACAGCTTGCAATGACTAAAGTGTTCCTAGTGACTTCTAATACAAGCTGACTCTGCTTTTTCACTAGAATTTTTGGATTTTGGAATATTTGCATGCATACAATGAGATATCTTCAGGATGGAGCTGAAATCTAAACACAAAATTCATTCATGCTTAAGATACTCAGAGACCTAAGGTAATTCTCTGTTGTTCTTTATGCACCTGAATTTTGACTGTGACCTTCAGATGAAGTCAGAAGTAGAGTTTTCTACAACATCATCTGACT
>42621 NS=93 contig=separate
GAATGGCTAAAATAAAAAAACTGAAAAGTGACAGCACTTGTGGCAAGGATGTGGAGAAAGGGGAACCTTTCTCCATTGCTGATGGGAGTGTAAACTTGTACAACCACTTTGGAATCAATCTGGCCCTTTCTCAGAAAGTTNNNNNNNNNNCCATCTTTACTACCCCTGGGCATTTACCCAAGAGATGCCCCACCATACAAGGACATTTGCCCAAGTATGTTCATAGCAGCTTTATTCATAATAGCCAAAAAAAAAACCCAAACAACAACAACAACAACAAAAACCCACCTGACT
>42622 NS=98 contig=separate
TTATGCCGTATAATTTCACAAGTGCAATTTAGAAGGAGTATTGGTTACACATAGACTGAGGAAAAGACAGATATGGATACCCAATTTTAAAACATGCTGGTAATCCAAATATGTTGTTCATTCTAGCCTTTCCCCCTCATNNNNNNNNNNACATGAAGCAACAAAATCAACTGGCCTAAGTTCATTTGTTTCCTCTCTCTCTGTCTACTCTATACTGATGTAACATTATAAAGCTCTGAAAAAGATCCAGCTCCCTCATAGCTTGATCAATGAGCCCTTGAATACCACAGGACT
>42623 NS=75 contig=separate
TTATGGCGTTCACAGCAGGTGACATTTTGAAGGCTCTGTGGGGAACCAAGCTTAGATTTCCATTTGAGATTTTTTTGCACTGCCATTTGACCACCCGTCTGTCTCTTTAGGTTGTTTTGTTTGACACGCCATCTTTTTTTNNNNNNNNNNTTTTTTGTTTTTTTTTCAATGCAGTTTATTCAGGAACCTTGAACAATCCTCGGACCCTGGGGAAAGCCAGCCCACAGCTTAAATAGCCTCTGGGTAGCCAACCCCAGCATGCCACATGGGCAATGCAGATAGGTCCACATGACT
>42624 NS=32 contig=overlapped:47
CTGTGGAGGTCCCACCATCCTTGGTGTCGATGCGTGCACTTGAGGTAAGAGCAAAGAATATCTTCCTGGATTGTTAGTGAGAAGGAAGCCGGCCTACAAGAGTGTTCTTGAGGCACTCATGGATGGGAATGGCCCAGGGTTAGAGTGTGCTTGGGCAGGCGGCTCAAAACCACTTCTAACTCCAGCGCAGGGGATCCACTGCCATCTCCTGGGCTATGGGAGAATTGCACGCGACT
>42625 NS=100 contig=separate
TAATGTTGAGAGCTTTGTGTAGAAGACAGCTACTTCAGGGCTTTGGAGAAGGCTCCCTGGACCTGAGTGTGGGCTGTGTGAGCATGGGGCCCTGAGTGTGAATCTCCAGCACCCACATAAAAATCCAGGCATGGCTGCGANNNNNNNNNNGAGTAGCTGTAGAGCCAGTGTTGGGGTGGTGGTGAGGATAGAAACAGGCATCTCCGCAGCTCACACAACAGCAAGCTTTCAGTTCAGTGAGAGATCGCCTCTTAAGTACACAAGCTAGAAAGCGATAAGAGAAGACATCTGACT
>42626 NS=101 contig=separate
TTGTGCTTCTTTTATCGATGATCGTTTTAAATAAATGTGCCTTTGGCTGCAAGATTGAATTGCAGGTACTTCAAACAGTATGGAAGAGACCTTTGCCAATACTTCTTGGGGCGGCTATACAGTTTTGTCTTATGCCATTTNNNNNNNNNNTTGTGGTTTTCTTTTGGCTCAGATTTTGGGACTGCCGAAGGCACAAGCGTTTGGATTTGTGATGACCTGCACATGCCCAGGAGGAGGTGGGGGCTACCTTTTTGCTCTCCTTCTGGAAGGAGATGTCACTTTGGCCATTTGACT
>42627 NS=115 contig=separate
CTGTGGCCCCACTTATGCCACAGTTCTCTGATAGAGATTTTCAGCTACCTAGTGGCTGGGTAGTTTGCAGTTTTGACTATTACAACACAGGAATTCTCCTGCACAGGAACCTGGATACATTCTTCCATTTCTCTGCCTACATACCAGNNNNGAGTGGGATGACTAGGATCACATGGCAGCAATCTTGCTGTATTTTTAAGAAACTGGCAACATATTTTCCACCCCTAGTGTTGGGGTACCAGATCCCAGTTGGTCCAATATCCTTGCCAATCCTTGTTATTTTAGACATTTGACT
>42628 NS=123 contig=separate
TGATGGGAGAGCAGCCTTACCAGGCCACAGAAGATGACAATGTAGCCACTCCTGATGTGATCTGATAGACTAGGATCAGAAGGAATGAACATATTTTAAAGTCCATATTGTTCTGAGATATGAGTAATAGCTATTTGTCAAANNNNNNNNNNTGACATTGGATTTTAACTCATGAGAATTTAATTCCACTGGCATATGGCAGTGGTGGGAAAGAACAAGAAGGGCAGGTTTTGGTGCTGTCTCAAATTGCTCACAAGGTAAAGAGGATTGTTCCTGTAACTATTTTGCATTTGACT
>42629 NS=108 contig=separate
ATATGACTTTGACAATGTCTCTCTAGAGGTAACTAAGGTAACATGGCTAGAATGTAAAATGTCCTCTGTGGGCTCATGTGTTTAAACACTTGATTCTCAAATGGTAGCACTGGATTGGAAGGCTGTGAAACCTTTAGAAGACNNNNNNNNNAGGGCTTTTCTGGAGGATGCAGGTCACTGGAGCTAAACCCTTGGACTTTATACTGTCTCAGGTGTCCACTTTCTACTTCCTGACAGTAGATGCAGTATGGGCAGCTGCTTCACGCTCTTACTGCCATGCCCTGTCCACCAGACT
>42630 NS=92 contig=separate
ATATGAGTATTAATGACATTCTGCTACACCATAAATCATTCAGCCATCATCAGAGAAGTTTCCTCCTGAAGATAAGAACTAATACAGAGACCCACAGCTGGAGAAGGTGCAGACAGTGAGTAGAGACCTTGAAACAGTCTNNNNNNNNNNAACACCTCTTCTCAGGGCACAGGGAACTAACTATACAGAGATGACGCAGAATGATTGTTAAGAGCCAGATGGGAGGGATGATACTAAGGAAAGCAATTATTGTGGCTAGCTATCAGTTCAGAGGTTTAATTCTTCATCATCAGACT
>42631 NS=127 contig=overlapped:11
CTATGGCTTGGCCAGCATTTTACTCTGATTTTAGAGGACCTCACCTCTTCAGTGAGGAAGCCTTCCTTTAAGGCTTCACCCTGCTGTTTCCATCTGCTTGCAGAGCTTTGTGTGTGTTTCAGTTGCACTGCTTTAGATGCATGTTCAGGAATTGCTTGAATCCTTGAAGATTGAGACTCTGTCTTTCTCATGATTGTTTCCCTCTTGCCTTTCATGGGGTAGTAGGTAGGGCAGTGACTTACCCATATTTGGGACCCAGGAAGATCATTCGACT
>42632 NS=120 contig=overlapped:6
CAGTGTCTCAAGGCTCACACCACGCGGCACCTCCTACAAAGGAAACGCTGTGTAAGCGCTTGTTATACCAGTTATTTACGGGTGATGGCAAATCTGCACATAACCAGCACGATCCTTTTATTTTTAGAGTATTTCAAATCTATGGTTAATTGAATGTGTGTATCTGGAACTCCCGGTGCAGAGAACAGAATGTGTTTGCAGTTTCCTAAAAAACCAGAGTGCCTAATGTAAGAGTCATTTTGGAAATTTGTAATAATAGACCATAAAACCATTTGACT
>42633 NS=107 contig=overlapped:12
GAGTGGTCAACCTACCAGGGACTACCAACTGACGAAAACTGAAGCTCCTGCTTGCCCAGAAGCCATCAAATGCTACTGCCATGCAAACAAAGTAACTGAGATCAAATCTTTGCCTTGTTTGCAACACTGTGTCAGGAGGCATGCATGCATCCCTCACCCTGAGAGACATTGGCTGTAGGTCTTTTAATTGCTGGTTAGGATATCAGCCTTAGACTTTCATATAGATTGCATGCACCACTGCATGCGATGTTAACCATAGGTTTCATACGACT
>42634 NS=131 contig=overlapped:32
CGGTGGGTTACGGGTGAGGCTGAGCACCCGAGCCTCCCCCTTCAAGCAACTCCGCAGCAGCAGGGGGAAAAAGGCGGGGAGACACTCTTGGGTGTAGTACCTACAGCAGCCAGAAGAGGACTTCATGGGGCTGGAGCTATGGGCAGTTGTGAACTGCCTGAGGTGGGTGCTGGGAATAAACTCTGGTCCTTTGCAAGAATGACAGAAAGCTCTTAATCACTGAGACAACTCTCCAGCCTTGAAACATGTGACT
>42635 NS=117 contig=overlapped:11
AAGTGAAAGGGGCTGATTGTGGAACTCTCGGTGATATTCTAGTTTGGGAATATCACTCTTGTCCAAAGGACAAGAGTAAACTGCTGTCTGCCAGTCACCACTGGAAGGTAGCCCAGAGACAAGTCTGCACATTTCTCTTGTGGGAGGTACATAGCCCTATTCTTCCTATTTACCTTCTGTTTTTTTAGCACAGTTGCTAGGTGAGCATCCCACCACTAATCTTACCTTCGTGTTTCCCATATGTCTGTTTGTAGCTTTCCTATTCACTAGACT
>42636 NS=104 contig=separate
GTGTGGGAAGAACTGTCTTAAAGTGTAGGCCACGTGGCCTCTATGAAATCCTTGGGAGTCCCAGGGGACACCTCAAAGCTAAGCAGAAATCTCTGCAGCAGCTGAAATGAGGTACAAAGAGAGGCTGGGGGACTGCCAGCNNNNNNNNNNAGTGCCTGGCCCACAGGGCAAACAGCTTGCCAAAGAGCTCCCCCAAATCAAAATCCCAAGTGCAGATTCTTTCAGGTACGCTGGCCAGTTTGTTATTACAAAACTGTATCAAGCTGGACAACTTTGCACAGCACACATTAGACT
>42637 NS=88 contig=separate
AAGTGCAATGCATCCTCAGTTAGGGGGAATGGAAAAACATATTGGTTTAACATTTCCTGAATTCCATCCCCACTCAGGTCTTACTAGATCAGGTGCTTAAGAGTTTATCACGACACTGAGTCAAGGTGATGGAGAATGGANNNNNNNNNNTCATTCCTCCACCTCACGACTTAATTAGGCTGGTATGTGCTTCACTTAAAACGTCTAGAAAATTCAATATAACATAATTTTCCTGGAAAAAAAAACCTCAAAGAGTAATTTTGAATGGTAGTTTGCTGGAAATATCATTTGACT
>42638 NS=125 contig=overlapped:14
GCATGTACTTATATACATTAAAGGGGGAGGCCATAATCAGAAATTCAGTCAAAATCCTATACTCATCTCTGAGAAAATGGCTTTTTCCTTTGTGAGTTTGTCTGTGGAAAGGGATGGACCATCAAGAGTAGTCCTAATGCTTAGAGTATTTGGGGGAGAAAATGACCACAGGAAAAGGTAAAGCACACTTCAAGTCCCTCTCATCACCATTGTCTCAGTTCACAATAATCAAGAGATGATATACCCGAGCTTAAAGAAAACCATTCGACT
>42639 NS=123 contig=separate
TTATGATTTAGCTCTTTGACGTTGTGAATATACATCAGAGAAACAGTTTGAGGATGGAACTGTTTGTTTTGACTTATATTTTAGAGTGTGTGGCCAAAGGTGAGAAATCCCCACTACATCCAGAGAAGCAGAATAAGGTAANNNNNNNNNNTGGAGATGTGGCAGCCAGCAAGCAGGGATGGTGACTGCAAAGGTCAGGAAAAAGATACATTCTTCAATAGCCATCATCTAGTGGTCCTTTTCCTCCTGCTAATGTCACCAGCTTATCACTCCACCAATGGAACCACACATGACT
>42640 NS=101 contig=overlapped:22
GTGTGCAGCTTGTGCTTCGTACCTGCTGAGCCATGTCCTCAGCTCTGCTCTTGGTAATACTTGACACCCATGAACCTAGTTTCATACTACGCATGCCTTATTCTAGCCACCACAGTCACCACTCTGTCCCCAAGGGTAACCCTGTCCACATGCCACAGGCAAAATAGAAGCCCTCAGAGAATATCTCACTCCGTTTCCAATGATCCCATCTCGAATTTGCGATCCAACTACTTCAGCCTTCCCAGTACTGGAATCACAGGACT
>42641 NS=92 contig=separate
GCATGAGTAAAATTAATTAAGAGCAAGAAACCCAGCTGAGGGCAGCTGTCTCCAGGACTTCTCTTGGTGAGAGGACAGACCCTTTGACTACCAATGACCACAGTTGTAACACAGGTCCTTGCGCCTGAGGTGAGCTGTGGCNNNNNNNNNAATTCCTGAGAAGAAGTGCCATTCTGTCAACCATACCCAAAAAGGTGAGGAGGCCTCTTTCAGAATCCTGCCATGGGGAATCTCCCCACCCTGGGATTACAGCAGGTACCAGAAACTAACAGCCAACACCTGAGACATCCGACT
>42642 NS=121 contig=separate
ATGTGGAAAAGAGTAAACGTTTCAGTTATTTTCAGTGAACTGTTTGATCTGTGCCTGCTTTTAGGAGGATGAAGCTTCTTAGCCTCTGACTGTACAGGACAGTCTAGGAAACACTAAATCTAATCAGTGGATCCATTCTCNNNNNNNNNNCTCTTTTGTCTTGTTTTGTTTTGTTTGATACGAGAACTCATATAACCCAGGTTGTACCTGAACTTGCTTTGTAGCCAAGATTGGCTGATGGAGTCAGAGGAACATGTTCAAGGCCAGTCTTGAATACAAAACAAGCACATGACT
>42643 NS=128 contig=separate
CAGTGTCACTGCTAAACTGCACCCTGCCTTCCTTTCCATTCCACCTGCTGTGATCATCACGACCTGACCTCTATGGTCTCACACTGCTTCCCTGGCCAGAATGAATGGCCACCCTTAATGGGCAATGTTCTTCCTACTTGNNNNNNNNNNTGTCTCTTTTAGGATTTTATTTCTTTATTCTGCACCTTGGCTAAATGGTCCTAAGTCCTTAATTTATGAAGGTTTTATGAGTTTGCTTACTTAGAGAACTTCACAATAGGTCACTACACTCCTCTTCCTTTGTCACACATGACT
>42644 NS=95 contig=separate
ATGTGGCATGCATAGATAGTAAATCTGGTTGGAGGGAGGAGTGGAACACAGCCTGACTTTTGCATATCTATTAATCAGGATCTTCGTTCACTCCATACTTAATTCCTTTTCTAAAATGTGACATGCAGAAGTTTGTGATTNNNNNNNNNNATGAGGGGTGGTTCACTAGGGTTCAGTCCATGGGACAAAGAATTGTATCATCTGGAAGGAAGATGGAGATGCAATGAAAATAAAAATCAAAGATGTGAGGAACTCCAAAGCCACAGACAGCAAGAAAAAGAAAGTCATGGGACT
>42645 NS=63 contig=separate
TCATGAGCACTGATGTACACATGAGCCCACACAAACCCAAAACATGCATACACACATACACACCATAAAACAATCATAAAAATATGAACTAGAAATGCCTCAGGACTCAAGAGAAGCTCTTCATACAGGAAAGGACATCTNNNNNNNNNNCGTGGGGAGTGGTAGGCAGAAGGTTAACATAGCCAGAAATGCCCTTATCCCAGAATTAGCTGTCTGCTTCAGCATTACAGATACCCAGGGCAGAGGGTGCTGAAGAGGTGTCCCAGAACCACATTTTGAAAACCTCATGGGACT
>42646 NS=37 contig=separate
GTGTGGAAATCACAGGACAATTCTGGGCACTAGCCCTTAACTTCAGCTTTATTTGAGGCATGGTCTCTCTTGTTCACTTTATTTGAAGCATGGCCTCTCATGTTCACCGCTGCATAGACCAGGCTGCGCTGTCTATGCACNNNNNNNNNNGGATTGTAGATACATGCTCTGCACCCCCAGATTTCTATCTGGGTCCTAGGAACCTAGACTCAGATCATCAGACTTATGCAGTAAACACTTTACCCACTGAGCCACCTCCCCAGCTTGAGCAGGGTCTTTAGGGACCACATGACT
>42647 NS=125 contig=separate
TGGTGTCTGAGGTTGTGTGGAAGGGAGCTGCAGTGCTCTCCCCTGCACTCATCCTCACTGTGCCTGTGTTTTGCAGCGACTTGGTACTCCTGGGCTCTGAGCTGTCACTTGACTGAGCAGGTACAGGCAAATGGCTCCAAGCTGACTCAGCACAGCATGCCTCTTCCACCCAGTGACATGGTTCAGGGGGAGCTGTAAGAATTCATCTCTCAGTCAAGCCTACCCTGCCCTCATGGCTGCCCACCCACAGGCTTTGGACGTGTCATGGCCAGACTAGCCAGCCAACACAGGACT
>42648 NS=125 contig=overlapped:19
AAATGGTTATTTAGAGGAACTAAACAACCATCTGGGGAAAATCATAGAAATCCCCAGAGGAAGATCAGAGATCAGAGCTGTCCAAGAGTATTTCCAGAATAGCACAAGACAAAAGTGGGTCATAGGTAGGCTCTGCACATTTCCTGTCCTCTAGAATCAAGTCCTTTAAAGAGGGAAGAGGTAAAGAGAGTGACACAGAGTGGAACTCTTTAATAAGGTGAGGCGCAAATTAAGTTTTCCCTGTCCATGTATAAGACATGCGACT
>42649 NS=118 contig=separate
TCATGCATGGATTAGTATTTGTCCCTGAAGATGAACTAAGGTCTGGTAATACACGGTCAGCAGTCAAAATACTGGCAGGAGAAACAAGCCAGACATAGAAGAACATATGGTCTACGATTATACTCGTTTGATACTTAGTANNNNNNNNNNGGAGCACTCCGTCCTAAATGTGATGGCGGCATCAAGCCCTGCCTCTCAAGGCCCAAAGATCCATATGGAAAAGGAGGTAAAAATTTTTAAGAACCAGAGGTGTTGGATGACTCCTAGGAAACACAATGGGACTGACACACGACT
>42650 NS=114 contig=overlapped:5
CTGTGTGCCTGTCTGCTCCCCTCCCTCTCCTCCTCTTTTTCTTTTTCTGTGATTGTGGGAATGGAGGCCAGGCCTTACACATGCCAAGCAAGTGCTTTACCACTGAGCTACATCCTCGGCCCTGCTCGTGTTGTAGCATTCCTGCAAGCGATTGCCACCATTGTTGCCATCATCATTCTCCAAAAGACACTAAGCCATGCAGAAGGAATTGCGGCCTTAGTCCTTTAGTGGCTTTTCGTAGTAAAGATCTGCCATGGTTTTCTTTCCAGTCACGGGACT
>42651 NS=134 contig=overlapped:18
TAGTGAGGTGCTGGGGTTCAGTGAGGTTGAGGCAGGAGCTGTGGAACTGCCAGACTTTGGAAGGGTGATTACGTGATTTCCCATGCTCACTTGGTTAAATCTGTGTAACTCTGACACCTACTCGGGATCCTCTCTCCATCTAGAATTTAGAACCATGACGATAGTCAGTACCAACATGTAAATTACAGTGGAAAGTAGATGCTTGAAACTTTAGCATTGTGTCTGCCACTGACATTCAAAGACATTTTAAACGTATTATCATTTGACT
>42652 NS=106 contig=separate
CTGTGAGATGGAATTCCTCCTCCCAGACACTGAGGAACAAATTTTGTGTTATGGAAAGCCCAAAACTTTAGCTTCTGGAAGAATGATTAATCTGCTCTGTATTGAGAGACATTTCAGTCATTTAAAAGGATTGATTAACTNNNNNNNNNNTTTGACCTTCCTATACTGTCAAACGTGCTACCCTTTTGTGATTTCTCTTATTACTCAAGAGTACAGTGTCCTTTCCTATTCAGGGTTAGCAAAGGATATCACAATTTCTTCTGGTATTTTATTTACACTTTATTTCATTGGACT
>42653 NS=129 contig=separate
AAATGCAGAAATGCTGCACCCAGCTTTTACCTGGGTACTGGGATCCTGTGTTCGCAGAACAAGCACTTTACCCAGTGACCCATCTCCGTCTCCCCAGCCCAGTGAACCTCCAATTCCGACAACTAAATGGCCCATCAGGCTNNNNNNNNNNTGCTCTGTCCAATAAAGCCCAGCTCTCTTCCCGAGAGAAACTCGGCTGAGATGCTGAAAATGACATATTTCCTTTGTGCCCTGTATTTACTGAGCGCTGGGTGTGTGTCCGAGGATCTGGGTGAAGTGCTAGGGACACAGGACT
>42654 NS=66 contig=overlapped:24
CTATGTTCTAGTCTCTTTGGGGTGAGACAGTACTGTACAGGCTCCCGAAAGAGAAACCTGGACACAAACCCAGAATAAAAACCACTCCACCTAAAATCTGTACTGCTTACAAGATGTAAAGTGGTGGTGGTGGCACCGAACTTGCTTGAGTGGTGAGCTAATGTTTGGTTTAACTTACAGCCTAAGCCATGGGATGGAACCCACTCCCTGCATGGCCAGGAATGTCACAGAGACATAAATGGCAAGCATTGCATGTGACT
>42655 NS=113 contig=separate
TAGTGGCAAACAGTGATGCCCCCTGCAGGAATAGAAGGGAACCTGCAGTCAGAATCTAAGAAAAGCTATGTTCTTAAGCATCACGTCAGTAAATAATTGCAAGTGCATGTGCAGAGGAGCACAGACAGTAACACGTTTGCNNNNNNNNNNTGCAGTAGTTGGGGAAAGGATTGTGTGATCGATATAGTCAACCTTCCATATGGACCAGCTCCATGTCTGTAGATTAAACCAAAGACAGAAATATTGAAAACTGTTTCGGTGTTGAACATAACTATTTTTACAGAGCATTGGACT
>42656 NS=65 contig=separate
CTGTGGGGCATTTTCTTGATTGATGATTGATGGGAGGGCCCAGTACCACTATGGGTACTGCTATCCCTGGACAGATGGGCCTGGGTTTGGATAAGAATGTTAGCCAACTAAGCAATAGGAACAAACCATTAAGTTTGTTCNNNNNNNNNNTCCTGCTTGAGTCCTGCCCTGTCTTACCTCAACGATGAGCTGTGACACGGAAACATCAGCCAAAAGACCAGTCTCCTCCCCATGTCATTTTGGTCAGACAGTTTTATCATAGAAAAAGAGTGACAAAGAGGAACTCATTAGACT
>42657 NS=108 contig=overlapped:26
CTGTGGGCCTGCCAGTCCTGAGAAGCAGCCTTGCAGCTTCAGACCATCTGCATCTGACACAGCTAGAGTCAGCTAAACCACAGCTAGAGACTGGGTCCTCTCTACCCAGACCCAGTCCAGAGGCCAATTTGAGGTTTGTATGTCTTTAAGTGGCACCAAGGCTGCCCCTTCCCCAGGCTTCTCGTCCTGGAGAGTGCATTGAATGGAGGAGTCCCTGATGGGAGGCTGAGGCCGCTTTCCTCTCTCTCCCACGTGACT
>42658 NS=100 contig=separate
GCATGTTTTAGGAAAAATGTCAGGCCTAACTAAAATCCTCAGCTTTCCCCTGGAGCCTTAAAAGTTCTTTCCAATGAAAAAACCAGAAAATAGCATTTGGTGGTGTAGCGATGTCTTTGGGAAATTTTTAATTCGAAGCANNNNNNNNNNCATTTCTGTTGTTTTGGTGTCATGGTCGATAATTCATGTCACAGTTTTGCATCCACAAAGCACAAACACAAAATGGTTGTTTTTACAGAGTTTGTTATAATACTAAGTGTGAGCTCATTATCTGAAACATTGATCCACCCGACT
>42659 NS=117 contig=separate
GGGTGGGGCTCTCATGCATGGGGTTAGTGCCCTCAAAGTGAACCCTTACCCTTTCTCTTCCATGTGAGAGTACAAGAAGCCTACAGCCTGCAATCCTGAAAGAGGCCCTTGCTAGGACCCAGTTGTGCTTCCGTCCTGTTNNNNNNNNNNATTGATAAGGTAGCCAGTATCTGATCATTTTTTTTAAAGCAGCCCAAATGGAATCTCATTTAAAGTGTACTTGTCTCTGCTAACAATAAGTGAGTCATGTCCCTTTTGGGTTACCCATGACTTAACAAAAAGAAACACAGGACT
>42660 NS=123 contig=separate
GGATGCTTAAGTCTGTTCTGTAAAATAGCATAGAATATGTATACACGCTCTCGTATATCATCAGTGGTTGACTTATAAAGCCCGACACAATGGAAGAGCTACATAGATGAGTACTTGTTGTACCCTGTTATTTAGAGAATGACCATAAAAAAAAAAATCTGTACATGTTCCATACAGACACAGTTTTTTTAATAAGATGATAAGGCGGGCTTATCATCTCATTGTGTAGCCAAAACTGACCTCAAACTTCTGATCCTTCTGCTCCCAGCTCTCAAGTACTAGGATCACAGGACT
>42661 NS=108 contig=separate
AAGTGAACTGACAAGAGAATGTATGGAGGGTTAGCATCTAGAGGGATAGTACAGTGGATGCTGGAAAGGGGGAGCCATCAGAGCAGGACTGTACTCTGACTTAGGACAGTGAGAGGGAAAGACCACTCCTCCCATTGACTCACAAGANNNNNGGGAACAGGTCTGAACAATGACTGAACTACACAGAAAAATGGGAAAAAGCGGTCTTCAGGGCAGTCCCACAAACTCTACTCACGAACGCAAACAGGGGTCTGCCCTGACCACTTGTGGTCCTGCAGGCAAATCCTCACAGGACT
>42662 NS=130 contig=separate
GAATGGAGACTAGGCCTGGGCCACTGCATCCAGCAAGGCTGCACAGCACAGGGGAACTTTCTGAGGCCCAGTGTAGAAAAGGGCAGAGAGCACCATATTGTCTCTGCAGACTCAGCAGAGGCAGAGACTGCCAAGGAACTCATNNNNNNNGTGTCCAGGCATAGAGGGAAGAGGGGAAGGTGTGGGGTGTCTTTCCTGACAAACACATGGATCTGCTCCACAGTGAAAGGAGAAGGCATTGGGCCCATGAGAAAGGTAAGAGGCAAAGATGGCGGCAAGTCCTTTCATCTGACT
>42663 NS=124 contig=separate
CAGTGTGGGCATCCCAGTTTGCGTGTGATCTGTGTCCGGCACATCCGGGGACGTGTCTGTTCACACGCCTGATGTTTTGTAGCACTGCCACCTGGCAGCGTGGGCACACCTGCTTTCTCACTTGTACTGTCCTATCACTGNNNNNNNNNNCTAGCCGGTGCCAACACGTGACGGGGAAGGCACACCTGCCTGACCAGCTACAAATCCTGGCACTGCCATATGTTGGTGTGGACAAACCCGCTCATGTGCCGGCTGTGTGCCAGGGTTGCCATAAGGTGTCACGGCCACGGGACT
>42664 NS=122 contig=overlapped:19
ATGTGCAGCCCACACACCGGCACATACAAACGAATAAAGGTTAGCATCCAAAACAACGGCCTTCGTTATGCTATTTCTGAACATGCTTAGTTCCTACTTATCCACTCTCTCGTGGCTTTAGCCCCTTATTAATGGTCAGCCCTGTCCTTGCAATAGCTCCCGTTTTGCTTTCATGTCATATTCAACTCTCATACTAAGGGTATAATTTTCCCTTTGTAGGGGTGAATGTGAGTGTGTGTGCACGCTGACAAGCACACACATGACT
>42665 NS=124 contig=separate
CTGTGCGATTAAGGAGTTCTACAATTACTCACTAGTGCATTTACATAAGTAGAGTTATGGGTTGAATTAAGAGTGAGCAAAGCATTTCAGTATTACACAGCCTCATCTTTGCCTTACAAACTGCGTAGACAAGGGGAGCTNNNNNNNNNNGATTTGGAAGAAAATGTATAGATATGATGAAAATGTAGAAACAGTGGAGACCTGACCTTGTTTTCCTTGATAGCTGATAAGAAGGGACTAGTCTATATGGCCAGCAAACCTAAGAGAAAGTAATTAACTTGTAGACACTGGACT
>42666 NS=90 contig=overlapped:5
GGATGCTTAGAAAGTGGTATTACTCTGATGGTCTCATTTCGTTTCAATGCCCTGAACATCTGATGTTGAAACTACAGGACCTGGAAATAACAGGAATATCCTGTTGACAAAAACAAATTCCTTATCATAAAATATTGTTTGGCCAGTTTGGAGGGGGCCATCAGTGGGAGTGTTTATAAGTGGCAGATTATCTGTTTGGAATCACTGTTCCTTCCGTGTGTCTTCAACAAACCTCTAACAAAATAAAACACATGGCTTTCATGAGTTTTATATTTCACAAGACT
>42667 NS=118 contig=overlapped:83
GGATGAAAATAGTTACCAACAAAAACTCTCCTTTAACCCGTACCATGCTCAGTCTCTGCAAAGCAAGCATTTTGCATACGCTACCTCAGTTGGTTTTCCAGGCCAGTGCCATGGACAGATGGCATCACTGGCAGCCTGTTGGCAAGGTCACCCGTGCCTTCCTAACTCCTAAGAGGCTCCCTCTTAGCACTTCACCAGACT
>42668 NS=129 contig=overlapped:17
GGATGTTCCACATAACTTAGAACCAAACATTTCTAAATGAGCTGTGCATCATATTACAAAACCGCGCATGTATGAGAGATGCCTTTAAAGTACAAGAGCGACCAGTGGTCAGGAATGTTGCAGAGCTCAGCGGGTTCATCCCTATAGCTTCAGGTTTCATATTGCAAGTAGTCTGAGACTTGACCACATGGCAAGTTTGGGTATAAAAGCAGAGAATCTGGAAAAGCTGTTAAAATAACTCCCCTTCCTTTTCAACTACATGTGACT
>42669 NS=19 contig=separate
GCGTGAAGAAGGCGTCTTTATAGTATAATACCTTTTTTCCCTCTGTGTCTGGATTCCCAGCCAACAGAAGGAACGACCCTTAGGAGATACATGGGTGTCCTTGGAAAAACAAGTGAGACAGGAGAAACTCTGTCTGCCACNNNNNNNNNNGGCAGAGAGGCAGCTCAGGCTGACGGCCAAATGGAGGCTGGGACCCACACGGGGAAGGAGAGAACTCATTCTTGCAAACTGTCCTCTGAATGTCACCTGTGCTCCATGTCATGTGCACGCCCACACATATATCCACACGTGACT
>42670 NS=104 contig=overlapped:94
CAGTGTACAGTCCTAGAAACAACTGAGACTTAAGCTGACATTGCAGCAACATGGCTGTTCCCTATACCCAGTTCTGTTTTCCCCACTTTCATTTCTTAGGCAGTGTTTGCAAAAAACTTAGTACTCTTCTCAGGGCCTGCTTCTGGGAGAACCTACCCTGAAACCATTGGCTATGGTGAGACACACGACT
>42671 NS=124 contig=overlapped:7
TCATGATGAGAGTAGATCCCTTTTCCCCCTAAACGATCAAAAGGGAACACTCTTTCCCCCATCAGGCTCCTCTTCCTGCACCTGGAAATGGAGGATAAAGATATGTGACTTTCTTAGTCTACAACAGGTAGGAACGAGAACAAAATCGTACAGCCACGGAACCATGGGTACCAGTGGCCTGGATTCTGTGCAAATCTGAGAGCCATCCTTTATGCCCAACAACTTGGGATGCTTTCTCCTTGCACGTCCCTCTACACACCCAGCTCTCCATATGACT
>42672 NS=70 contig=separate
AAGTGATGCATGTGAGTTGTGCTGGTTTAACAGCAGATGACATATGACAAGCAAAGAGAGTTCTCAATGGACAGGAATAGACACTCAAACAGAATGGAGACTTAAACAGAGAGAACAGAGAAATCCAGCCTGACCAAGACNNNNNNNNNNAAGAAGTGGGAGGAACGTGGATGCATTCATAAGCTGTAGTACAAACTGTTCTTGCCACTTTCAGTCTCTAATATGGATAAATTAATGTTGATTTCTAAGTCAAATGGAACTGAGTTTGAAACAGAATCTCGTAAACATTCGACT
>42673 NS=66 contig=separate
CCATGGCACCTCTGTTGGCCTCCCATGGTTATACCTGGGGAGTCTGGGGACTTGACTGCTTGCCTCTTGCGCGGTGAGGGTGCTGGATGGCTCACTGGATAAGGTACTTGCTGTGCAAATTCCACCTGAAGCATCCATTTNNNNNNNNNNCTGGGGAGATGGAGCCAGTAAGAGGCTCTTCTCTTAAATGAGGGGCTAGGGCTCAGCTGATAGAAGAAGAAAAATCAGGTGGCGAGCAATTGACAAACATTGGAGGCCTTTGGCCTCCATGCACTCACAGATTCACACACGACT
>42674 NS=108 contig=separate
AGGTGGGTGGGCACAGCCTCAGCCACGGACACTAATGGCTAGCAACAGAAGCCATCTGGCTGACATAAATGGAAATGAATATTGGGCAGACAACAGAGTTGCCAGAAGAGTGGAAGGCCCCAGCTCTGGGGTGGTTTAGTNNNNNNNNNNTTAGTGGTACCCCAAACAATTGTCAGAAGGATGGCTTCAGCCAGCTGACTCGGGTTTTGGTCTTGTCCTAGCCACCAAGGCAGCTAGGAGGGGTACTCTCACAACCTTCTCTCTCTTCTTAACATTGCATGCTCCCATGGGACT
>42675 NS=41 contig=separate
TGATGGGTGTAAGGTGAATCTCAGGGTCATTTTGATATGCAGTTCCCTGATGACTAAGGATGTTGAGCATTTCTTTAAATGTTTCTCTGCAATTTGATATTCCTCTATTGAGAATTCTCTGTTTAGCTCCGTCCCCCATTTNNNNNNNNNNTTTTAACTTATTGAGTTCTTTATATATTCTGGATATTAACTCTCTCTCAGATACAGAGTTGGTGAAGATCTTTTCCCAGACTGCAGTCTGTCCCTTGGTTCTGATGACAGTGTCTTTTATTTTACAGGAGCTTTTCACTTGACT
>42676 NS=116 contig=separate
TGATGTCATGATTCCAATGTGATGCCATAATTCAGCTATGATGTCATAAATAATTTGTGATTTCAAAATGATTTTGTGATGTCACATTCACTTTGTGATCTTATTATGCCCTTATATCATAATGCCAAAATGATGATGCAATACTGTTGTAAATTTGTGATGTCATTATGCTCTGTTGATGTCACGAATCCATTCTAATATCAAAATACCTTTGTGATGTCATCATTCCGTTGTGATGTCATGCTTCCTTTGTGTTGTCAAAACACTGTTTCGATGTCATAAATGCACTGGACT
>42677 NS=119 contig=separate
ACATGTTAAAAACAGGAAATGAAACACTGGGTCACAGTTATAACCTCCACACCTCTCCTTTCAAGACAGTGAAGATGAATGCTCCCTTGTCAACTCCTACCTTTTTTCATACTTCTTTCCAATACCTTCTTGCAACTCTTNNNNNNNNNNACTCTTATTTCACTTTTCATTTTTAGCCCCATCAACTCAGTTCCTGGATTTGGGGTTAAATCCTACAGCTATCACTGCCTAGTGAGGACCTCACCTACCAAGATTCTGTTAGTCCATATGTGGAGGGGACTTTTGCATTTGACT
>42678 NS=75 contig=overlapped:21
TGGTGATTCATCTGTGTCTTAATGATGTCTCTCCACGGCACTATTTGTTTACTCAGTTCTCTTGGGCATTGAAACAGATAAAGTAAGTCCAAGTCCAGGTCCATTTTGACAGCATACTCAGGTAGCAGTCTTCCTTATTTTTGATTATTCAAACCATACTTTGCAACACAAAATAACACTCTCTTAAGCCTAAAAAGAAGTTCTTATTTTATGGGTGTGAGTTGTAGTGCTGCAAAATCTTCACCTAAAACCCTCATGTGACT
>42679 NS=135 contig=separate
ACGTGTGTACTGCCAAGTTGAGATAATTGAAGCACCTGAGACCATTTTGGGCATCTCTCCTTGATGCTGCCTCTCCTAGTAGTCATTCTCTCTTGATAGTTTCAGCATAGTCGTCTTATATGGCCACTTGAGGCCCTGGAAGCNNNNNNNNNNGCAATTATTGCAAGAGATGTTGAAACAGAGTAAGTACTGTATTGTCTTTTACTCCTAAACCCAGACACATAGTGCCCCATCAGTCATAGATGCCCTCAAGTTGATGGGGAGGGAGCATGACCCCTCTCTCAACCTCATAGGACT
>42680 NS=14 contig=separate
TCATGGATTGGTAGGATCAACATAGTAAAAATGGCCATCTTAGCAAAACCAACTACAGATTCAATGCAACTCCCATCAAAATACCAACACAATTCATTACAGACCTTTAAAGAACAATTCTCGACTTCATATAGAAAAACNNNNNNNNNNACAAACAACAACAACAACAAAAACCAATAAACCAGAATAACTAAAACAATACTGTATGATAAAAGATCATCAGGAGGTATCTCTATCCCTGATCTCAAGTTGTACTATAGAGCAACAGTAATAAAAACTGCATGGCACTCGACT
>42681 NS=76 contig=separate
TCATGGGATATCTATAAGAAATTAAAATCCTCCATAGCATTCTCATATTTTGATTTTTCACAAGGAAATTAAAAGATGTAAAAAAGCAGGAAAAAGAGATTTATGATCCCCTGTGTGTCAATCACATGTAGCTTTAGCAANNNNNNNNNNACATGACTGAAGCAGTCACACGGGAGCACATGAGGTCAGTCAGGAAGTCATTATTGCTGACTTGGTTCACTTGATTCAGAAGGAGCCCATGCATTTATCAACTGCAAAATGTCCTTTCCCTTTGGAATTAATAAGCACTGGACT
>42682 NS=103 contig=separate
TAGTGGACCGATTCCTAGGGCCTGATTTGTGTTTTGCAGCTGGAAAGTACCACCAAAGGCGTGGTTTAAACAATAGACATTCCCTTCTCACAGTTCTCAAGCTTAAAGAGAATCAGATCAAGGGGCCAGGCAGTGGAGACNNNNNNNNNNCATGTGGCCTTGGTGCATGGTTTGGGCATAGTGTTAGCTAACTTGCTTGCCTTCTGACAAAGATGCTAGCTATGTCCTGAGGCCTCAGAACTTCTTCTAACCATAGTTGTCCCCAAAGGCCCCATCTCCCAATACCATCAGACT
>42683 NS=134 contig=separate
CAATGCCTTAAGGAAATCTTCTTTTTTCCTAAAATAGGGATGTATGTAGATCACATGCAGATTTCAAATATAGAACTTTTGGGGTTGTAATATCTAGTTAAAAGTTGGAAGAAGCAAGAAAAGAGCTCATCCTGAAAACTGGANNNNNNNNNNGGAGACAAAGAGACATAAAATCTTACTCCTTTGCCTGGAATGCAGAATCTTTAATGCAGGGATGAATGCCAAGCTTAGAAAGTGTTAAGGAAGCATCAGGTCTTGACATTTGGCTATCATGCCCTTCGTCTCTGACACTGGACT
>42684 NS=122 contig=separate
TCATGACGCTATGCTGTTAACTGTGGTGACTGATGTGTTAAGAAGAGAAAGGCTCATCTTCTACTCCCAAGAATTTTTTCACCACAGGATAGGTTTCCCAGAATGTCACCCACCACTCACTGAGAAGAATCTGTGAAGCTNNNNNNNNNNCTGAGGAGATGGCTCAGTGTTTAAAGTGCCTGTTGTGCAGGTGTGAGAATCAGAGTCCAGATCCTCAGGACCCCATAATGGCCAATTCCAGCAGTCAGAAGGTAGTCAGCAGAGCAAGCTGGCTAGCCAAAAAGCCACATGACT
>42685 NS=129 contig=overlapped:19
CCATGCAGCCATCTTGTGGTCACCCTCCATTCATTCATTCCGCATCGTGGTTGCCCTCTTGTTGAGTTTTTCTTTGGGACCGTGCAGCAGCTGCATTGTCCCTAACCGTGGTGCCTAGGGCTATTGCCGATGCTTTGTTTTATAAATCTTGTTAATTCCCCACCCCATTTGTTTTCTAAAGAGACTGTGGAAAGAGCTAGGGCCGAGATGACCACAGGGAGAATTTTTCTGGTTTCATAAAGTTCCTTCTCTCCAGCATGGGACT
>42686 NS=127 contig=overlapped:17
GAGTGAATCAACCCCTCACACCATTAATGATATTCTGCTAGGTTTGTAGACAGTAGCCTAGCATAACTGTTCTCTGAGAAGCACCACCAAGCAGCTAATCAAATCAGATGCTGAGACTCACAGTCAAGCATTAGGCAGAGCTTGGCGAGTCTTGTAGAAAAGTGTGGTGGTGGTGGAGGAGATAGTGGAAACAAGAATGCCACAGAAGACCAAGAGAATCAACTAACCAAGACCAATGGGACCTTGCAGAAATGGAAGCACCAGACT
>42687 NS=64 contig=overlapped:120
CTGTGCTTGCTCCTTGGTGTGTAGGCAAGGAATGTCACTTCCCCTTCCTTCCGGGGAAATGCCTCATGAACCACCAAGAAATTAAAAACTGCCAATAAAAGACTGCGCCACGCCAAGCAATATTAGGCATATTCGATTTCAAGGATATTAAATGCCACAGGACT
>42688 NS=120 contig=separate
TGATGGGAAACTTGGGCATGATCTTCTTAATCACCATCAGTTCTCAACTTCACTCTCCCATGTATTATTTTCTCAGTCATTTATCCTTCATTGACCTCTGCTATTCCTCTGTCATTACTCCTAAGATGTTGGTGAACTTTGTNNNNNNNNNNGAAGAACATCATCTCCTTTTTGGAATGCATGACTCAGCTTTACTTCTTCCTCATTTTTGTCATTGCAGAAGGCTACCTTCTGACAGCAATGGCCTATGACCGCTATGTTGCCATCTGTAGCCCACTGCTTTACAACATTGGACT
>42689 NS=11 contig=separate
TCATGACTAATTTCCATTTTTACAGCCATCATGCACTAAAAAGTGGCCCTGTTTCATATCATACTCCACAGTTTGAACTTTAATTTAAAAATATTACAGATTCATAGAACGTTATATTAAACACCTTAGAGAGGTCTCATNNNNNNNNNNTCAAGTTGCACAGAATTTTATCAAAGCCAAGAAAATGACACTGAAATTTACATACCGTATTCAGATGTCATGAGTTTTACACGCGCTAATGTGTCTATGTGTTGTCCGTTGGATTAAATGCAGCTTTATAATGTACATACGACT
>42690 NS=95 contig=separate
ATATGTCACTTTAAACATGTTGGCATGTGGGAAGCGCTGGTGGAATCAGGGCTGACTGGCAGTTATTTTCATGAACCAGGCTGCTGTCAGCACAGTTCTGTCCCCACATAGGAACACCCATTGTTCTGCAGGAACCGAGCNNNNNNNNNNCCAGCTCATGCACAGACTACACGGAATGGCGATTTCCTCACAGGGTTAGTTTCTGGTCCAGGTGTGTAGAAAGGACATTACTATTTTAGAAGAGCCTGGAACTTACAGGGCATAAACCAGGTGGACTGATGTGTCCATGAGACT
>42691 NS=115 contig=separate
ACATGTGCAGTCGCAAAACCATATGGACTGTCAGTATACACGTTAAGGCTTAGGTCTTTTCCCAGAGTCAATGCCTTAGTCAAATCTATTAGTTCTACTCTCTGGGCCGAAGTTCCAGGAGGAAGGGGCTCTGCCCAAAGNNNNNNNNNNCATTCAGTGACAGCACTGCTGCCCTTTCGTACCCTTTCCCATTCCTGATGAAACTGCTCCCATCGGTGAAGGAAGTCTTGTCTGCGTTGGTCAGGGGATATCAGCTGATTTCGTGCACATGGGTTAAAATCTCAGCACAGGACT
>42692 NS=100 contig=overlapped:89
TGGTGTGAGGTGAAGTCCCTGCCCTGGTCCTCTTTCCATCATCCATCTCAGTCATGCCCTCTGGTCCTTCCTTCTCAGCCCTGTAGAGGCCAACACGACAGCTCTGGCTAAGTACATGCATTAGGAAGGTCGTATTGGCCTGCTCGAATTGAAGACAGCTGTGGGCTATGCCCATTCTTTCCAGATCACCCGACT
>42693 NS=129 contig=separate
TGATGTCTGTTACCTATTAGAAAAGCCATCTGAGAACAGTGACCACATCGGATGGTCTTCATCACTGGATGTGGTCTGTCCCTGGGCTCAGGTGCACACTAACGTCTGTCTCCAGGATGGCTTATGCCCTAACAATCCCATATGACNNNNCTCCCAAAACTATCCTCATCTCTACCCCACCCCGAAAACAATGGGCACAGGGGCTTCTAAAGTATGAATAACTGAGTCTTAGATTCCCCTGCCCCTCGCTCCACCTATTCTCATTAACCTTATGAAAATATGCCTCATCTGACT
>42694 NS=118 contig=overlapped:66
GTGTGTGTGGGGTGTATTGTGTGGGCATTTTCCTGTGGCTGTACGTGGACATCTTGCCACAGTTCATGTGAAGGTCAGAGGACACCTCAGTTGCTCTCTCGCCTCCCACCCTGTTTTGATAGTCTCTGTTTTGCTCACACAGTGCTGGGCTGCCTTGCCTGTGTACACGCAGGTTTCTCCTCTCTCCACCGCCCATGTCGTTATGGGGACACTGGACT
>42695 NS=40 contig=overlapped:122
GTGTGGATGGCAGAAGGCAACTTGCAGGAGTCAGGTCTCTCCCTCCACCGTGGAGGTCCTGAGTATCACCGTCAGGTGCCTGGCCTTGGCGGTAGGCCCATCTCCCTGAGAAGCCGGCAGCCCCGAGCTCTTTAGTTTTAATGATGGTGTTTGCATTTGACT
>42696 NS=122 contig=separate
CAATGCTCAGCTGATGCTGGTGTCTGGCCCGGTGCCTTTGTCAGAACCCTTGTGACCTCCCCGGGTTTACGCTTTAGGCAAGGGGGGCTTCTTTTTTACAAAGTGGACAGCCAATCCATCAATGCTCTGTGTCTCTTGGGAATGCTTTTGGCCAAGGGACTAACCTGCACGCCGAGCAGGGTAGGCCTGGCATCAACATCTGCCACACGCAACAGGCTGACAGTCTTTTCCTTCCAGCCTCGTCTCCTCAAGGCGGCTGCAGCAATGCCAACCATCACATCCTTACATAGGACT
>42697 NS=123 contig=separate
TAGTGAGCAAACACTAAACCATCTGCAAGACTTCATGTCTCAGAATGCAAGTGACCGGGTGACTGCGCTCTCTAAACACAAAAGGGAATGTTTCCAAAGGCAGGCGCCAAGAATGATTTGTTCTGCACTTAGTAAATCCCNNNNNNNNNNTACAAAGCAGTCAGATATATGGATTGATCTCCTGGAAGGTTTGCCCTTCTGTCATGCATACATGGATATATGGCCCTGGGGGGATTTTTCCATTTCCTGGGAAGATAAATGGTACATGGTATAACCAATGCTTAGCATTTGACT
>42698 NS=108 contig=overlapped:94
ATATGTTTGTGTGTCTGTGTGCACAAGCCACAGTGAGCTTGTGGAGGACAGAAGACCAGTTTTAGAAGTCAGTTCTCTCTTTCTGATACTTGAGTCCTGGGGATTGAACCAACTGACGCAGTTAGGATTGGCATCAAGAGCTTTTGCTGGCCTTTTTCAAGTTTTAAAAATCTTAACCTGGCACAGGACT
>42699 NS=107 contig=separate
AAGTGGACAAAGGTAGACAGCTTCCCTCCTCTGAAATACCCACCCTTGCTGAGTCAAGCGCCTTCTAGAACAGTCTGGGCGGCAGGAGGCTGGCCGCCCTGCGAATGATCATTTCTGGCATCACCCACACACCAGTAGGCNNNNNNNNNCGGGGCCCGAGCTGACTCATCAGATGACCTGGACAAGCAGAGCACCACACGGCTGAGTCTGCTCCTCCCCAGGTAATCTGAAGGCCCCCAGAAGACTGTGACTAATGGGGACATCTACAGACAGGAGATGCTGAAGCATATGACT
>42700 NS=78 contig=separate
TTGTGCATACAATGAGTTTGAAATTATGCAGTTTCACATGTTAAGTACGACAATGGAGACCTAGTAGAAAGGCCCAATAAAAGAGAAGCCGGGAAGCCCCTGGATTTCTTATGTGTCCAACCTGCTCACTTTAGCCAACANNNNNNNNNNCTGGCCCTTAACATCAGGAACTCCCTTCGGAACAAAGCATCTTTCTCCAAGCCCAAGACACAAAATGGGACAAAGCCATTCCTATAAACAGCTCCCCAAGCAAATGAAATTTCGGATTCTTTCCCTTCTAAAATTCATGTGACT
>42701 NS=102 contig=separate
TGGTGGACTAGAGCAAGGAGCTGAGAGATCAGAGATCACATCTCCAACTACAAAGACAAGAAGGAGCAAACTCTAAGTGGGTAAGACCATAAACTCCCAAAGCCAGGAGTACCTTCCCTCCCATTTGTACTAGCAGAGACNNNNNNNNNNTTTTTTTCCTACAGAGAAACTACAAGCCTAGAAGCAAGGGAAGTAAAAAAATAAGTGATACCCATCTCACTTATGATCAAGTCATTTATTCTTTGATGGAAGAAGTGTATGAGTGCGTATATATCCATGGGAGTACATATGACT
>42702 NS=126 contig=overlapped:16
GCATGCGTGTTGAGGCCATGCAGGGCTACATATGAGACCTACCCACTACAAAAGTATAGCAAGGCATAATCACCTCCTCAGGTCGGAAGTCAGCCGGTAAGAAGGAAATTGGAAAATGGATCAAACGGGTTAACGGTGGTAAAGGTGCATTTTAAGAAACAGGGAGGCAAATGCTTAGCGTAGGGATGCATGGGGCTAGGAGTGAGGGTAAGGCTGGGCACCTGCCATGTCCCGTCATCACCCTCTTGTTTATGAGTGTCATACGACT
>42703 NS=59 contig=overlapped:58
TGGTGCAGTTACTTCCTCAGAACTGAAATCCTGTTGGAGGAAAACTTAAGTAGTTTCAGGGCTTAATGCTCAAAGTCTCAGGAAGTTCCTGAGACTCGAGATTCACAAGGTCCCTCTCTAAGAGAAAATTGCTGGGGCGAACAGCTTACCTGGTTGGCTGTAAGCCATGTAGACAGCTCACCCGAGGGATATGGGTTCTCTACCTATTTTAGGTAGACATAGGACT
>42704 NS=120 contig=separate
AGATGGAGTCTCACTAGCTGGACATGGTGAGGACAAGTGTCCCCACACCATGGCCCACCAGGGAGCTGCACATCCCTTTCCCAGCACTGACTCACATTTTTCTCCAGAGAGCTTTGTCGAAATCCCAGCAGAGGAGACTGNNNNNNNNNNGCAGTCGGCCAAAGAGGCCTGGGATGTCTTCCCTCTGTATATGAGGCTGGGAGCCATACGTGCAAAGTGTGCTGAGGGTTGGCTGAGCTACCCGGACTCCTCATCCTCGGTGTCTAGTGAGTTAAGTGACAAGGGCATAGGACT
>42705 NS=117 contig=overlapped:101
AGATGGCCTCTTTGACTTCTCGGCTTCTCGAAAAGATCCCTGGGGGGATCCTTGGATTCCCCACCAAGTAGAATCGCATTCAGTGTGCTCTGTGCTCTGACAGGCCTGCCTTCAGAACCCAGGGACAGTGCCAGAGACTGGCCCAGAATGGCACTCTCAAGAACTTGATATTGGCACTGGACT
>42706 NS=131 contig=separate
ATATGGGCAGTGAAAAATGCATACCTATTGTCCCTGTAAATATTGACCATTAGTCCTTTGCCCAGAGTAAGGGCTTGGGTTAAGGTGATTAATTCAGCCTTTTGAGCAGAAGTATCTGGAGGAGAGATTGAGCCCAAATTANNNNNNNNNNTCACTGCCACACCTGCTCTCCTTTGACACTCATGGATGAAGCTGCTCCTGTCTGTGAATCAAGTGTGCTCTGCATTCACCAATGGGGTGTCCTTCAAGTCAGGTCTGGTGCTGTGTACCTGAATCAAGATCTCTTCACAGGACT
>42707 NS=124 contig=separate
GAATGAGCTTGTTTAGAGGTGGCAAGGGACTGGCAATGCTGTGCAATTCCCAGTTTCCATCAAGGGCCTGAATCTATCAAGGGATAGATGTAGTGTGACCCATCTCCTTGTGGTCCATGACAGCATGCTCTCAACACACANNNNNNNNNNCAGAGTCTGATGCTTGGAGCTGACTTGAGATGCATGGCCTGGCCAAGCAAAAAGTTCTTAGAACCTTTCAGAACCAGAAAAAGCCTGCTGTGAGACTCTGTGCCCGGCCAATGATTAGCCATATGAGCTGAGGAACATTTGACT
>42708 NS=34 contig=separate
TAGTGATATGTTTTTTTTTTCTTTTTTCCTTTTGAAATACCAGCCTTTTATTTTTGCATGTAGTTGAAATAGTTGTGTAAAGGTCCCAAAATGTTATAGAACTCCAGCTGACCTGGAAAGGTTTGGTGGACCATGGTTTANNNNNNNNNNTACTCTCCCACTTATTTCAGACTTTTGTTTTTACGTTAGATGTCTTAGAACATCACTGTCATACCAGCATGTTATACAGGAGAAGCCCCTTTCCCAGTTTACTTCCTTTTTACATGCATTTATGTATTGGGGAGGCATCTGACT
>42709 NS=65 contig=separate
TTGTGCCAGATAACATTCTTTTAAATTTGTTTTGGTGTTGGGGATTAAATCCCGGGCCTTGCACATGCCAGGTAAGCCCTCTACCCCAAGCTCATAGTCCAGTTTGTTGCTTTTTGTTTGTTTGTTCATGTGTTTGCTATNNNNNNNNNNGAGCATATGAATACCTGCTTCTCTAGGAAGGAGTTTCCTTGCTGTGTGGTTTGTTTTTATATTTCTTCCTTCAGTTTATATTTGATTATTTTGTATGTGTTGTTTGAACTTGCTTATAGTAACATATATTATGTTCACATGACT
>42710 NS=118 contig=overlapped:29
CTGTGAACCCCAGCACTGAGGGAGCTGGGCAGGAGAAGGAAAGTCTGCGTGGATACCCTGTCTCTAATGTGCTCAGGAGGAGTAAGCCCGGTGCTAGGTCGCTTTGCTAGCACACGCTGGGGTGTGGCACCAGGGCTCAGTCCTCAGCACTGGGGAGTGGGGGGAAGCCACCAGATTCCAGTTGTAATTTAGTCATGTTCTGTGTCAGATCTGGAATCCTCAGTACCCTGAAGACCGCCTCCCTGACACTGGACT
>42711 NS=116 contig=overlapped:7
TCGTGTTCCTTAATATCTTCATTAGTCATGAGAGAGCCTCAGCAAACAACTGCTCCATTGAGTTTAAGTGTATCCATGTAAAAAAAAATGTTAGTGCCTGGAAATCTTGGCTTCCTCAAGTTGTCTTTCTAGATTCTCTGAACTTAGGTGTCAAGGTAGCTGTTATAAATTATAGCAAGATTTCCTACTGTCTTCAGATTAGCGAAGTCTCATGGTAAGCCTACAAAGACAACACAGTACAAAAGAGAACATATGCCTAAAATACATTCCACTGGACT
>42712 NS=102 contig=overlapped:14
TCGTGGTTTTAATCAGGATCTTCTTCGCTGAGCTGAACGGAGTTGGGCTTATTTTCCTGTGTTGGAAGCGGTAGAGGATGGCGAGATGGGATTCAGAATTAGAGTAAGCTCTGGCAGGATGTGTCTGTCGTACAGTAAATGAGATGATTATAATCACTGTGTGGACTCGCAAGGTGTTCCTATCCTGACTGGACTGTAGGTCTTTAGAGGAGCTTCATGTGACATAGCTAATGGGACTGGTTCAGGGCACAGTCCTGGAAACATAAGACT
>42713 NS=58 contig=separate
TAGTGTGTAAAGTTCATAGCACAGCATCTTTTACAGAGTAACTTGCTGATTGTTGGTTCTCTGGTTTATAAAAGGAGAGATACAGTGACAAAATGCTTAAGACAAAAGATGATCTCTTCTGAAATGGAGTTAGGCTACACNNNNNNNNNNTGAGCTATCTAGAAGGTGCAGAATTGATCTAATATTTTAGGCAATTGAAATCTTTTGTGTTTGGATTATATTTAACCCAGCTTTATTCAGTCTTTTAGTTCTACCATTATTACAATAAAACCCTAGGTGTTTTGACATCTGACT
>42714 NS=98 contig=separate
AAATGTGTCATTTCAAAGGACCACTGACAATTGATTGACTCAAATTTACCTTCTTAAAACATCACGTGTTTGTACCCTATTATTGATCATTCTGTTTAAAATGTTCACCTTTAGTTGACTTAGCAATGAAGCAATTTCCANNNNNNNNNNATTTACTGAATCCACTGTCTTAGGATCTGATTGGAGATGTGGCTATGAACAATGTCTCAGTTTGGTGCTGGAGAGATGGTTCAGCAGTTAAGAGCACTGGCTCCTCTTCCAGAGGACTCAGGTTTGGATTCCCAGCATTCGACT
>42715 NS=117 contig=separate
GGGTGCAGGCAGTAAGAGTGGGAAAGCTGGTCCTTCCGGCAGTAAGGCAGCCTCTTCAGCATGATGGGGGCAGGGATGTGGAGACCAATGCTGCGGACCACAATGGCCAGGCCCAAGCTGGCGATCCGAGCGTTGGTGAGGATGGCGCCAGTGAAGGGGACTGCTGATGGCCACAAAACGGTCAAAGGCCATGGTCAGCAGCACAGACGACTCCATGATGGAGAACGTGTGGATGAAGAAGAGCTGGGCAAGGCACTCGTCTAAGGCCACCTCCCTAACACCCAACATGTGACT
>42716 NS=19 contig=separate
TGGTGAGACTTTATGGGTGTAGCATCTAACACTACTAGGAGACACAATCTCACAACAAACCCCATTATCTTCTGGATGTTATAATCTTCTCAAAGTGTTCCCTGAACCTTAGGTGTGAAAGTGTTTTGTAGTTGTGTCCANNNNNNNNNNAAATTTTCCCATTCTACAGTAGCGTCACTGTGTTGTAGTGACTGCTTTTATCAAGCTGCCTCTGAATGTCTTTTCAGTAGTTCTCCATGAGAAGTGAATACAGAAGGAGAAATGGTTTTAGCGACTTGAGAGCCTCACATGACT
>42717 NS=15 contig=separate
AAATGACCTCCATGGACAAGATGAAGGCCATTGAAGGAATATTGCTACCAATGGATTTACAGTTTGTAGGCTCATTTTCCACATTAGATATTTTGGGAAGAATGTTGAGGTGGCGCAGTAGCAGACATAATAGACAGGACNNNNNNNNNNTTAAAAAAAAAAAAATCTAGGGGCTGGTGAGATGGATCCATCAGTAAAGTGTCACGAAATCTTCAATACCTGAGTTCAGTATTCTTAGCCCTGGGGAGGCAGGGATGGGAGCATCCTGGGAGACTAAAGCTAGGCATTCGACT
>42718 NS=83 contig=overlapped:31
CTATGGAACTCACTTGGACACTGAACTGCCATGGGCTACATCTGTGCAGGGGTAGGATCAGGCCAGGATCTGCACAGTGAGCAGCAGACAGAACTCTGGGTCCTAAAACACCAGCGATCGTGTTTCCCAGGTGAGAGGAAACCTCACAGGTGGGATTCAATCAGCTTCAGATCACTCAGCTAAACCAGGGAAGAGTTCCTGGGTCCTGCCAGGGTCTGGGTCACCAGCCCAGAACTATACGCCGCACCGGACT
>42719 NS=58 contig=separate
GTGTGTGGCCAATCTGGGTTACATAGCAAAGGCCCCGTCTAGGGAAAAGAAAAATCCCATCTAATTAAATACTAGTAATTATGGGTATGAGTCTTTAAAATACAACGTAAAACCTTGGTATTTTATAGCAAGTAGCAGGANNNNNNNNNNAATTATGCCAACAGAAGTGATAGCTAACAGGAATAAATTCCCACAGGGGAGGTGTTACTCTTTTAAAGTATAGCTGCCAAGACACACAGCTGCTCCCCTGGGCGTTTTAGTCTCTTGGTTCTCTTGTGGCCTCCTCATCAGACT
>42720 NS=89 contig=separate
CAATGAGAAGAGAGGTTTGTTTGTTTTTGAGACAGAGCTTCTCTGTGTAGTCTTGGCTGTCCTGGACTCTCTCGGTTGACCAGGCTGGCCTCAAACTCACGAAGATTCGGCTAACACTTAAAAACATGAATTACTTTTGGGGGTAGGTGGGCACACTCCTGGAGGCTAGAGGAGGCCCTCTGGTGTTGTGCTCTGCCACTCTCTGCCTTATTCCCTTCAGACAGGATCTCTCCTAAACTGGAGCTAGGATGGCAGTGAGCAAGCTCCAGTGATCCTTCCATCTCCACCACAGGACT
>42721 NS=137 contig=separate
TCATGCTCACTAACAAGTACCTGAAGCGCTGAGCGCAAGGGACCAGATCCGATAAGGAGGAGCGCATCGCCGGGCTCCTTGGCAAGCTGTGGTCTGTCATTCTTCACAGCCTCTCAGGAACGTCTCCACAACATATGGCGTCANNNNNNNNTACTTTTGAATCACGATCCGCACTACGTGCAGATGACTTGGCTTCACTTCCGGCCTAGACAAGAGCACTGTGCTTGTTAAGGAGGCTTGTGTCCTGCCATCAAAAGTAACTGGGGTGCTAAGCCAGGCACCCGTACACACGACT
>42722 NS=142 contig=overlapped:17
TGATGTCCCTGCAGATCCTCACGCCAAGCCCAATCTCACCACAGGGCCTAGGCACTGGCAGTCTCCTCTGTCTGGAACAATGTTCTCCTACCGAAGTGATGGGCTCAGTCTATCTCCTTCCATAGGCCTTCATGTCTTTTCAAGGGGCTCCCTAGACTGCCAGTTTAAAACCGAAGGGGCTGAGTGCACAGCTCAGTTTGGTAACATGCACTTGACCCTAGGTTGGAGCCCTTTCGCTAAATGAGATGGGAGTGGTAGAGCATGCGACT
>42723 NS=59 contig=separate
GTGTGAGAATGAAACTTCTGAAAGTTAGGACCATTTGCCCCCGAGCTGCTTCTTTCGGTAGCGTTTTGTTTTGAGACAGTGTCTTGCTGGGTAGCTCTGGCTGGCCTGGAGGTTGCCGGATAGCCCAGGCTGGCTCTGAANNNNNNNNNNTGGAGAAACTGTAGAGCAGAGCCACCACCTCCAGGTAATAGTCACTTGGATTTTCAAGACCGTAGGTCCCAGGCTGACCCGCACTGAGCAGCGTGCTGCGCAGTTATGTGTGAGACCTGACTGTCTCTGACTCTCCATGCGACT
>42724 NS=123 contig=separate
GGATGAGCTCATGCTACTATCTCTCTTAAGATTATGCAAATAAATTCTCTACATAGATTAGAATCCAAAGACCTTATAATAGTATTTAAAGTACTTCCAGTGCTAGCCCTCAGCTCACTTTATTATCACAAATGTCACTGNNNNNNNNNNGAGACTACCCTTATCTTTTCTACTCTTAACACTTCTGCAAAAAGCATTTGTCTATCACCAGACTTTCCTGGTAGCCGGCTCTTGCCTGAGATTGCTTGAGGTCCTTTAGGTGTGACCTCAGCCATGATGTGTCCACATTGGACT
>42725 NS=108 contig=separate
AGATGCTCTGTTAAGGGGGTGGCTCTTCATCCCCTCTTCATGCAACTTGGAGGTCGGCCGGTTTGGAAATGCACGGATTGATGGATGTGGCGTTCGTTTTCATTATCAACTCGACTGGATTTGGAATCACCTAGGGGAGANNNNNNNNNNTGTCTCCAGAGAGGTTTAATTAAGGGAAGAGCCACTCTAAATTTAGTGGCATCATCCCATGGGCTGAAGCCAAGGCTGGATGAAAGAGAAGGAGAGAGCCAGAAAAGCTCCACCTGTCATCTCCTCTCCCTAGTCCACGGGACT
>42726 NS=45 contig=overlapped:123
CCATGACTTCAAGGCCAGCCTGACCTACAAAGTGAATTCCAGGATAGCCAGGGTGATTACACATAGAAGCCTTGGCTTGAATAGCAGCTATGTCAAGCAGATCATAACTCCAGCTCCAGGGCATCCATAGCCCTGGGTCTCCATGGACACTGCACTCGACT
>42727 NS=108 contig=overlapped:13
CGATGCCCTCTGTAGTGTGTGAGGCCGAGCAACCAGGACTGAACCCCCAGAACTGTGAGCCAAGGTACGTCTTTTCTCCCTAAGTTATTTCCGTTAGGTGTTTCTGTCAGGGAAATGCAGCAGTGAGCACAGCATCATGGCAGTCCACCGAAGGAGGCTAGAATCTTAGGACTCATTGGTCAGGCTGTTCCCACCAGGAGAGGGAATGCAAGTCCTTCCCTTCTTCACCCGGGACACCTAAGCCAGCTCAGGGCACTTTTCCCACATGACT
>42728 NS=123 contig=separate
GGATGATCAATACTAAGGCGTGAGAACAGTCCGTGTAACCAGCCCTCTGGGACAGTCTTGAGGCTTGATTTGTGCTACATCATGATTTGTGCAGGCTCATACAGAGGGAATGATGTGTCAGCACTGAGACTAAGTCTGAANNNNNNNNNNAAAAGCCGTGGACAGCTTCCTCTTCCTCTTGTACCTGCTCCCGTATCGGGAGCAAACACGGGATATCCTACAGGCCTAGGGAGAACGCCAGGCCTGGGCACCTCCACCGCCATCAAGACATAGCTAACCGCCACACACACGACT
>42729 NS=29 contig=separate
TTATGCAAATGACATTATGGTTCTCTGCATATCATTTTAGCTCTGTGTATTTGTGTGTGTGTGTTCTGCATCCTGTGATAATTTATTCTCAAAACAATGTTTCCTTGTGTATTTTTCCAAATATAAACAATTGAGGCATTCANNNNNNNNNNTTGGCTCAGCACATAAGTAAACTGTTTTCTAGAAGACTCAAGTTCAATTACCAACACTCACACTTGGCTGGCCCACAACTGCCTATAAGTCTAGCTCTAACAGTAATTGACACATCTGGGCTCCAAGAGCATCTGCACTCGACT
>42730 NS=63 contig=separate
GTGTGCGCCACCACACCTGGCTTAAAGAAACTTGTAACCCTAGCACTGAAGAGGTAGAGAGATGGATCTAGATGGATCCAGCGCTTGCTGGCCAGCAAGCCTCGCCTAGCCAGAGAGCCCCTTGGGTCTTAGTGAGAGACNNNNNNNNNNAGCTTAACCTATAGCCAGCGCAGCTATGCTTTTGATTAAATGCTTTCTTTTATAAGAATTGCCTTGGTCATGGTGTTCCTTTACAGCAACACGGCTGACACACGCTATCCAAACAGTGGTTTTATGTTGGTCACACATTAGACT
>42731 NS=32 contig=separate
GGATGGCCGCTTTGCTAGGTGAACTTTCCAGCTCAAACCGCTAGTTGCTCTCCCACTGAGCTAGTTAAGGATTAAGCATCAGAGTAATGGAAGGCGTAAAAGCCTGAGGGGAAGCCTTTCTCTAGAGACTTCCTGGAAAGNNNNNNNNNNGTTAATCCAGATTGTCAGATTTCAGTGTCAGATGAAGGCGTGAAACCTCCCTGTGTGCACTGGACTTCAGCCTCGCACACTGAACCATGGCACCTCGGCTGTAAGTATGTGAAGTTTGGCTTTAAACTTCTGGCTCATATGACT
>42732 NS=122 contig=overlapped:93
ATGTGGGAGTGAACAGGGGTGACGTTCAAAGGTGCAGGGACACTGGCCAGTCTGCCACCAGCAGTTGCTGCTCTGGCCCGTAGTTCCTGGGTCTCAGAGAGATTGAGGGTGTGTGCGGACGACGGGTACGCTAGCTGCGTCCAGAAGTGTTTTCATCTTTTGGCAACTGATTGATGCATTTCCATTAGACT
>42733 NS=127 contig=separate
CTGTGTTAACTTTGTTGCATGCCTGACCTGGGAAAAAAATGTTGGACGTGTCAAAAAAGCGTCTTCGCTCAAGTGGCTAGCCCTGTCAATTTATTCATTCTTCTACAGCAAGCTAGCCTTGGAGACAAGGTGTGTCAGGGNNNNNNNNNNGTGACATCTGAGGAATTCATTCTTTGCCCTGTCAGGAAACTTATCCCCTCCATGTGCCTGCTCTCCTTCAGGAAGGTACATGTTTGTATCTTTCGAAAACCATCCCGCAGAGGTCCATGTGGTCAGACATCAGAGCACAGGACT
>42734 NS=55 contig=separate
GGGTGGGGAGCATGGAAGCAGGGCAGTAGCTGAGAGCTTACGTGTTGAGGCAAGGCAAGGCAGAGAGAAAGATGGCTGGGAATGGCTTGGCTTTTGACACCTCAAAACCTGTGCCCTATAGCACTCCTCCTCCAACAAGANNNNNNNNNNAACAAGACCACACCTCTCAGTCCTTCCCAAACACTTCCACTAACTGGGAACCAAGCACTCAAATACGCGAGCCAATGGGGTCATTCTCACCCAAACCACCACATGACTATTTTGCAAGCATGTATGGCTGTGTACCACATGACT
>42735 NS=84 contig=overlapped:10
ACGTGTCAGTGTTGTGCAGGAGGGATAGTAATATTAATTAATGAAGAAATCTGACAGCTACACTCAGTACACAAAACGACTTTTCAAAAGCTCTCTACCCTCTTGTGGCTGATAATTAGACATTTTTAGTCATGAAGCTAGTAGTCAGGAGTAGAGACTTTTACCTCAATTTCCCGCTGTGATTTCATTGTTTTCTCACTATGGTCACCTACCTTTTCTTAGTTTTATGTCCCCTAGGTGTTTCACCCCTCCCCCATATCCTCGGCATTAGACT
>42736 NS=107 contig=separate
AGATGTAAAGCAGTTAGTAATTGACCATGAAGAGCCTAGAAGAGTGCTCAGCAGTACAGTGAACTCTGCTTTTGATGATCATTTCTCCTCTGTGTTGTCTCTTTTTTTATGAACCTACAAAGCCTAATATCTTTATACAGANNNNNNNNNNTGGTATCACACTCCTTGTGTGTAACTGCGCATAGTGCCATTCCCTTTAACTGTGTGTTAAAGGGAAGATGGCTCTATCATCATACTTTCTATGAGTCAGTTTGTTTTCTCTATAAGACATTAATAAATATTAACACATCTGACT
>42737 NS=27 contig=separate
AGGTGTGACCTTTAAAACAGCAGCCAGAGTCAAACTGCAGCCATTATTCTTTGGAGCACCACAAGCCACTATGCGGGCTGTTTAATTTTTCAGTAATCAGACAGAACGTTGGGGGTGGTTTGTCGGTCATAGGATAGTAAANNNNNNNNNTGAAGCCAACTGTGTTCTTGATTCATTACAGATGCATTCCCTGGCCCGGCGTTTTCAGAAGGCAATGAAGCTCAGTATACGTCACAGTTTTGTTGTTGTAGTTTCAAATAAAAGACTTTGTTTGGACTCAAAGCCCATTTGACT
>42738 NS=131 contig=overlapped:13
TGATGACACGAGGGGTTGCGTCTGGGAGTGGAAAGAGCAGAGTGCCACTTCTCCATAGGTCAGGGGTTGCTTAGACACAACATAAATTGAGAAAAAGAAGACAGCTAAATTTTTGGAAATGGAGGATAGCTCATTTTTTATCCCAAGCCCCATTTATTCCCAACAACATCTTCAACTTGAGAGTGATATACAAGAAGCCAATTTTTTTGTTGTTGTTTTATTAGACAGCCTCCCCACACTTCCCAAAACCATCTCAGTAGGACATCTGACT
>42739 NS=125 contig=overlapped:17
TAATGGTTCTAGAGGAAGCTCAGGCAGAGAGGCAGCTCTGGCACTGGCACTGGGTAGAGATGGGTTATAGCTAACTGAAAACCCATGCATTTGAGCTGCCTGGTTTATGCCAAGAGAGAAAGCCATTTCTGCTAAACTCCCCTTAATTCCAAACTCTGAGAAAAATAAACGGTGCTGCTATTTCATGCCACTAAATTTTGGAGTGACATTTTTAAATGCAGAATAATCAGAACCCACACTATCTTCACTTATACATCTCACTGGACT
>42740 NS=69 contig=separate
ACATGTACCTATACACACCCACACAGGGTAAAATATGCATTTTACTGCATGGATAGCTCGGTACAGTTGGAAAAAAAAAGAAGGCGATTCCTTGCATCTACCAAGCATGAGGTGAATGTAATTACCAGTCATGAGCAGAGGNNNNACACTGAGGGTCAGGGAAATGAAGTCATCGCCCAGAGTCACAAAGTTAATCAGTCCAAAGATATGAGGCAGGCGTGGTCTATATTTTCTTTAATTCAACCAAACACTAGATTTGTTTGTGGATATTTATGGTGTGTGTGTGCATGCGACT
>42741 NS=116 contig=overlapped:19
TTGTGTTAATAGCAGCCTTGAAAAGGCAAAAGCCTTTTATGAAGTAAAAGGGAAACTCACTTGATCTTAACTTTTAGTATAAGCATACATATTATGGAGGCTTACAATCTTGAGCTTAGAACCATAATAGTACGTGGTATAGTGGAACGTTTTCCTGACTTTAAGCAACAATAGGACATGTGACATGTGGAATTGTTACTTTTCTGGATTAAATCTCTTCAAAAGACTTCCATGGTCCATGTTGTCACAAGTTGCCATGGGACT
>42742 NS=98 contig=overlapped:25
CAGTGTGGGGCAGACACATATTACACCCAAGGGCCAGCAACTTGGCGCTTGGATGAGATGGAAGAGAGAATGATAAAGTTGGGGAGCACCGCTGTTCATGAAGGGGATGATGTCATGTGTCTGGAACAATCCTCCCAGTCGATTTATGCTTTCAAAGACTGCCAACAGCATCTTGTGCTATGACGGAACCTGGAAGAACAAGCTTAAGTTTTGAATTTACCCTGTAACGGTGAGGTCCCTAGTGCATGGTCATCTGACT
>42743 NS=55 contig=separate
TGATGACCTGGTTATTGTTTTCCTTTGGACATAAGGAAATACAATTATATGCCAAATTGACAAAGGATGGATTATGATGACTATTCTCAGTTGTCAACTTAACTAAATCTGGAATGAACTACAATCCAGAATTTACAAAGNNNNNNNNNNAAGCTTAGGTCCAGGTAAGCAGAGGCAAGCAGATCTCTGAGTTCAGGGCCAGCTTGGTACAGAGCAAGTGTCAGGTGAAGAAAAGCTTAGGACCAGGCATGCTGACACACTCTTTTAATCCTAACACTCAGGAGACACAGGACT
>42744 NS=122 contig=separate
TGATGCATCCACACCGTTAAGAATGCTACTCAGCAAGAAAGAGGAAGAATGATCTATTGATAGATGCAGTCACGTGGAAGATTCTAAATCTACTTATCCCAGAGAAAGAAGGCAGATGCTATGGCTGTCTTATTATTCTANNNNNNNNNNATTCTATTCTTGTGACATTCTAGAAAAGACAAACACAACAGGGGCACCCAAGCTTTTGGTGAGTCCTGGGGGTGGGATGGGAGACTGACTCCAAACAGGACCAGGAAAACTTTTCAGAGAGATGAAGACATCCCACATGCGACT
>42745 NS=94 contig=overlapped:16
ACATGACCACTGCCATCATCACCAGCACTACCACCATCACTCTTTTACTGCCCACCTCACAGTCTATCCTAGGAATTCAGGGATGCAAAGGATGTGGGTTACTTTTACAAACTATCAAGTGCAGTACACACAAGAGAAGGGTTTGCCTTAACTCTGCTGGTATCTTGCATCAGAGCTACCCTCTCCACTAGCCCAACTTTCAGAGTCCTTCCATGTCCCTGGCAGACAAAGGCAAAAAGAAAAAAAAAATGGCTCTCTTCACAAGACT
>42746 NS=121 contig=separate
GTGTGAGGCTGCTTTGAGGACTAGAAAGGGTTGCCTTGAGGTTTACATGGATTCCTTAATGACTTCCACTTTGTGGCATGTTTGAATGAGTGCTAAGTGGACACACACTGAAGGGATCTTCTCTATAGAAACATGTGTCANNNNNNNNNNCTTCTCATATGAGGGTTGATACACACATGGACCGGGAGGAGCCCACAGTTTGCTTCCTGCTGGGAAATGTCACTTGTCAGTATCTTTTCCATTGGTGAGCTGACTCTGACTTTAAGCCACAGTTCATGTCTTGTGCATTGGACT
>42747 NS=94 contig=separate
CAGTGACAATTATGTTACATCTTTTTAATTGATCCTCAGTTCACAGACATTCTGAGTTTGCATTTCAGTTTGAGAAATTTCAGCTGACATATTTTCAGCTTACTGTATCTTTCCTTGGCTGTGTTCAGTTATACTGATGAGNNNNNNNNNNTCATTTCTTTGCTTACATTACTTACCTGCTTACATACTTGATTATACTTTCCACACACTCCTTCACATTTCAGTCATACTTATCTTAAAATTCTTACTTATGAATCTGCATCAAATCTGAGGCTGGTTTTATGTTCACCTGACT
>42748 NS=98 contig=overlapped:20
TGGTGGACACACAGTGGACATTCCTGCCCAGGGACAAGGGTTCACTGCCCTAGCTTACTCAGGAGCTATCAAGATACCAAGAATCAACCTCCTTGTTCACAGGCACACCGCCTGGCTGGGCCTCTGCCAGCTGCTGACTAAGGAGGCCGTGGAAAGGCTGGGCCTAGGGAGACTTCCTTCTGGGCTTGGCTAAGGCGCTGTCGGTCTGCGTTGAGGTGGGTACTGTTCCCGCCAATCCTTCCTTTTTGGTACAGGCACTGGACT
>42749 NS=106 contig=overlapped:5
GGATGAGGGGGATGGGCGTGGAGGTGTGTGGGGATGTGAGGGTGTGTGTGTGGAGGGGGGTAAGGGCGGACGGGAGGAGGGGGAGCTGGCTGCTTTCACCTGGGCTTCCTCCCTGTGCCAGGAAAGAAGAGAGAGTTCTGTAAAATGGAAAGGGGTGTACTTTGCATTGCCTCAGGCCTTTCTTAGCTGCTGGTCCACGGTGAGGTGTTCTGTGGTGAGTGTTTGTGTTGTGTATGTTGGTATACATGTGTGCCTTCACATTTGAGTAAACACTTGACT
>42750 NS=107 contig=overlapped:8
TGGTGAATGGAGAGCTATATTGGGCTTATGCTCCTGACCCACTTTTACTACATTTTGTTCTGGTTGTGCAGAGAAATTTTTTAGATACAGTGTGACTGGACTTGATTGGTAATCAGGACAGTTCTCAAAGATGTGTGACTATGGGACTATGGGACTCATTCTGATTTTCAGCAGACCCATATTTGCAAGCTTGCCACAGAAACACTTTGGAGGCCCTGTAACTGCCTGTGTAAATTCTCCTTATGCTTTGTTATTTGGAAATGTTAACATTTGACT
>42751 NS=71 contig=separate
AGATGAAAACCTTGGGAACCAGTCAGAACTGTAGTTTTGAAAAACAAACAAACAAACAAACAAACCCATTGAGACTAGGGGGATGACCCAATGGGTAAGGACACTTTTTGCCAAGCCTATTGCTCCGAGTTCTATCCTGGNNNNNNNNNNGAACGACAGCGTGGAAGAAGAGAACTGACTCCCATGAATCATCTTCTGACCTACACACGCAGACACACACAGAGACACAGACACACACACCACAAAATAACTATACAAACAAGTGTATTAAATCTTATATTTATACATATGACT
>42752 NS=122 contig=separate
CGGTGATTAGGAGCAGAGGAGTACAACTGAGACAGCCCCAGTGCCGAATTTACGGTCTTCAAGAGACAACAACCTTCCTCAGCTGACGCCAGAATCCTCTTCCCTGCAAAGGGAGGTAATAACGGTGGGGTATTGAGGGANNNNNNNNNNGGCTTCCATAAAGAGCCAATCCAAGCAGTCCAAACTTACACTGCACAGACCAGCAAGCTTCTCTGAGCTCACGTTATTTCACTTGTGTTTCAGCTGCATGGCCAGCCTTCAGGTTTTGCAATTAGGGCTCATTTACATTTGACT
>42753 NS=111 contig=overlapped:22
AAGTGTGGTGAGAGACGGTCTCTGAGAGTCTTGGAGCCCGTGGGAGCTCACGTGCACACACACCCCCTCGGCCTCCAGAACTTCTGAAGTCTGACCTGGTCCTGTTTCCTTCCTTCCCAGGCAGAGCCAGTCACCAGGACTCCGGTTGTTGGGGATGCTGAGGTGAGAGCTGGGGTAGGACATGGGACACGGGACGGGGCTGTACAGTCTCGGATGTGGCCGTTTGCAGTGACGAGTGAGCGATTCGCAACATCACCAGACT
>42754 NS=88 contig=separate
AGGTGGAAGAAGAGCCCTTAGTTGAGCAACTGCGGGGACAAAGCCTGTCTATTTAAATTTTGATGTGTTAACTTTCCCACAGTTTTAATTTTTTAAAAATATCCCATCAAGATAGTGTTTATCTTGATTTGTGGGGTTTANNNNNNNNNNTTTTCTCCCAGTGCTGTGGTGAATGAATGCCTTGTGCCTTTTTCTCATCACCTTAAACTTGTCCCAGTTTTTGAAGTTTGAAAGACACGGGTGAGTCCTTCGCCAGCCGAGCCCCTGCCTCCCTGACACTGCAGACACCGGACT
>42755 NS=127 contig=separate
CAATGCTTCTCGAACTTTCACATTCAGATTGTCAGGTCTTGTTAACATCTGTATTTCAAATTTGTAGATCCAGGGATAGGTTAGGGCCTGAGATTCTGCATTCCCAAAGCTTCTAGGATATGCAGAGGTAACTTGCCCTTGGACCACACNTTTGCCTAGCGGCCCACTGAGTCCCTTCTGTCTAAATAGTCCTAGGTGTGTTCATGAGTCTCACTGACATCCTAAAGTCAAGGCTGGTATAGATGGTGTTGTGAGGGAAGGAAGCAGGAGAAGGGCCAGTAGGAACATCAGACT
>42756 NS=109 contig=overlapped:12
TGATGGATGCCTGGAGACGCAGAGCCCGCAGATCTACGGGCCCCCGCTCCCTGAGCTGTCGCAGAGCACAGCACAAGTTCATTAAACCTGGATTATTTAATGATAGTTAATAAGATAAACCTCCTCCCAGAAGCCAACAGGAATTGACACTGTCATCTCTTAACTGGTACTCAGGAGCTGATGAGACGCTTTCTGCCACCAGAGAGAGGGTCTTTAAGGCTCTTAACAATAATAGGTGTGTGCAGTTGCCTGAGAAGGAGTGACATAAGACT
>42757 NS=76 contig=separate
ATGTGATCTGGTGCAGAACCATGAAGGCCTTGTGCCCACTTCAGTCTCTGTGAGCCTTGCTTAGTTGATTGGGTGAGCCAAGGTCTCTTAGTACTCTCCATCCCCTCTGACTGTTACAGTCTTTCTTTCCCCTCTTCTACNNNNNNNNNNAATTCAGTCGCATTCTGCATACTGTCTGGCTGTGGTTCTCTGTACCTGCTACCATCTGCTGCCAGAGGAAGCATTTCTGATGATGACTGAACAAGAAAAGGATCTAAGCATAGCAGACTTTGATCACCTCCCCCTCATGGGACT
>42758 NS=103 contig=overlapped:7
GGATGGTGAGTCTTCACATTGTGTGGCTGCTGAAACTTCTAGGTCATCCCCTGCTGCCCTTTCCCTGTGCCTTTTCCTTCCCATCATCCTTATAATCTCTGGCCTTTGTCACAGTCCCTGTACTGCATAAAGCAACTTATCACAGCCTTAAAATACCTGTATAGAATGTGGAGTAACTTTTTGTTTGTTTGCTTGTTTTTCATTTATTTTTGTTCTATTGACTTTTTTAGTGTCATTTAAGGGACTGAAAACCTGGTGAGGAATCCATCATAAGACT
>42759 NS=111 contig=overlapped:21
GAGTGCAGGTGCTTGCAAAGTCCAGTAGATGGCGTCAGATCTCCTGGAAGTAGAGTTAGATGACATTCTGACCCACTCTGTGTAGATGCTGGGAACTGCAAGGGGAGCAAGCACTTTAGCCACTGAGCCATTTCTTCACCCCACCTTTCCTCAAGGATTTCCTAGACTCAACAATAAAAGACAAATACCACAGAAAATGTGGGCAAAGGGTCTGAGTAGGCATTTCTCTAAAGGCAACTTCATGCTCACAGTCACACCAGACT
>42760 NS=48 contig=separate
CTGTGTAGAGATGCCATGACCGAGGCAACTCTTAACAAAAGAAAACACTTAATTGGGGCTGGCTTCCAGTTTCAGAGGCTGAGTCCTTTATCAGCATGGCAGCGTGCAGGCAGACATGGTGCTGGAGAAGCTGAGAGTGCNNNNNNNNNNTTCACACTGGGTGCACAGAGCACGGAGGATCCCAAAGCTCTGCCTACACACTGGCCCTCTTCCTCTGACCAGGCCACAGCTCCTAATAGTGCTACTTCCTATGGCCAAGCATTCAAGCCCATGAATCTAAGGGGCCATATGACT
>42761 NS=80 contig=separate
CGATGAGGCTGTGAATGTGGATTTTGTGGCCTTATTCGGCTGTCACTGTACTAAACACCGAAGAAGATGGAAATGGTTCAGATCAGAGTGCTTCTCTATTGAAAGTCACTCTTCCTTAGAGACACTCAAGACTCATGGTGNNNNNNNNNNGAAGAGCAAGGGAGGCCTGGGAAAGGCTCTGAGGCCCACTGTCCCACACTGGATCCCAGCTGTGCACCACGGAAATATTTTCTCTTCTCCACAACTGCAAAGGTTGCACCTGCTGTGTGGATTAGGCAATGGCTACATTTGACT
>42762 NS=136 contig=overlapped:24
GGATGTCTGTCCTTACTTTCTAACTCCTTTGAGATAGGGTCTCTCGTTTGTCAGTGTGCATTCAAGGGTAACTGGCCACTCATCCCCTGGAGAGTCTTCTGTTTTCACCTCCCATCTGATACTGGAAGTGATTATAGACATGGGCAACCACATCTGTAGAGAAGACTCTGGGATCAGAGCGGAGACACTCATGGCTGCATGGCATGACTTTATGCACCGAGCACAGGCTTTCTGTACCAGCCCTCAAACGACATTTGACT
>42763 NS=124 contig=overlapped:18
TCATGACTATCTACAAACACTTAAACAGGGCCAAAATGAGAGATTCTAGGACCACTAATTATGCTACAAAGTGAAATGGAGCTTCAAATAAAATAGTCCATGCTATTTGCATACATAACTTGTTTCCCTCGGTATCTAAGCCTAGCGGAACCAAAGAAACCCACATCCTAAGCCACATAACAGAGCCACCTGGTTTTGTTCTTATCACAGGATGACAAAACACTTTCAATCCCTTGATGGCACACAGACATCCTCAACATTTGACT
>42764 NS=124 contig=overlapped:30
CAGTGAAGTCACAGTGGGCTGGCTGCATCTATTATGACAGCGGAATGAGGCAGCTGTTTATACACAGACAGGTGGCAGACAGGAAGCAAAAGTGTGGCCAGAGTCAGCGGTGGGGTTCATCCCCAGGGCTTGTTTTTATCAGTCTATTTCTGATGGCAGGCCTTCAGAATTTACTGTAAGGGAGAGAAGGAACATTCAAACCAGGAGCCTTTTGGGAGACATTCTCCTGTGGCTTGTGCACAGGACACTAGACT
>42765 NS=115 contig=overlapped:31
GCGTGACTAGGCCTGCAGGGAAGAGAGGGGCCTCCAGGACCCGCTTAGGTGCGGACACAGAACGTAAGTTTGAAGTGCTATAGTCGGGGGGAGGGGGGCGGACTACATCCTTAGACAGGTATCATTGCATTTCGCCACACAAAGTGCCACCAGGTGCAGAGAGTCCTACCGACAGATGAGAAACTGAGCTTAAAGAGGTCGAGTTAAAGGAGAGACAGATGAGTGAGCCCCGATCCTCAAACTCCATCAGACT
>42766 NS=113 contig=overlapped:12
GTATGATGGGACATGCTGACAGCTGTCCTTTCGTTCTGGTCTTTCATGGTATCTCAGGGCTGAGTATCTGTTTGCACTACAATCATGTGATAAGAGACACAGAAATAAAAGGCCTCATTTCAGAACTCATTTGACCATCCCAGACAAAGCCTCTAGGAATTTGCTCATCTACTCAACAACCACAGCATTCTGAGTCAACAGCTAAAGGACTATCAAAGAGGGAGAGCCTGGTTTGTTTACTCTTTTGCTGTGTGCTTTCAAAGCACAAGACT
>42767 NS=117 contig=overlapped:6
TAATGGGGCTCTTTCCCTGGGCCTGTGCAGTATTGTCCTCCTAGATATAGAGGCATATCTACTTCCATGTTAGCAAAATGGGACTTTATGCAAAGGAAGAATCAATTGTTGTGTGAGGAAAGAAAGAGATGAACTGATTCTCCTTAGAAAGGTATTAATGTGTTCAGAACTGCTGGAGCTGTGGTATTTCTGAAGATATTTAAATTGAAATGGAATGGCTCCTTGTTTTCTGAAGCCTGAATCTTTTCTGTACATTTCTGTAGCACTGTCATCCGACT
>42768 NS=82 contig=separate
GTATGCAGAAACACACATATACATAAATTAAGGTTGAAAGAGGAAGGTATCTCAACACCTTAGAGTGACTGCATCTTATTAACCTCACACATCCTCTCCAGAAAATTCAAAGTGCTTGTGGTTTCTAGAGAGCAATCATANNNNNNNNNNCACTTCCCAGGAAATGACGGCAAGGCTCTTCTTTCTATTTTCTTCCCCTTACGATCACGTTTAGGAGCTGGAGAGATGGCTCAGCTGTTAAGAGCCCTGACTGCTCTTCTGGAGGATGCCAGGCTCAGGACCCAGCACCTGACT
>42769 NS=120 contig=overlapped:114
AAATGGGATTAAGTGGTGTGTTTCCTGAAAGGGCTTTTAAGCAGGAGCACCCAGCCCACTCTTGGGTGTTCAATCTCTGGGTGCGTCTGATCCATGTTTTACATGCCAGAAGAGAGAGGACGAAATGACAGAGAGAGCCCTTCTCAAAATTATGGGCTTAGCATTGGACT
>42770 NS=117 contig=separate
GTGTGGGTCTCTTCTTCCCTCTGCGGCCATTGACTACCAGTCCACAAGGGCAGAAGGAGCAACCTGGGGGGCTGGGAGTGGGGTGGAGGGGGCTTGGCGATGGAATGACTTGCAGGACCAGTTGCAGGAAGGCGGATCAANNNNNNNNNNTTATTCCAGGGTTGAGGGGAACATACGGGAAAAGGGAAGAAGCCAGGAGGCAACTCTGATAGTTGCTCAAAGTGGCCTTCATTTGCATTAATCAGCATGGTCCTGTTGCCCTTGAAGGGTAGACTATCTAATTATCACATGACT
>42771 NS=118 contig=overlapped:17
TCATGAGGTAGATGGAAACAAATACAGAGACATATAGCAGACAATATGCAGAATGACAGGATTTGGAACATTCAACCCTAAATAGAATGTCTCCATTTATTCTCTGCCTGTAGGTCTCAGGGAAGCCTATAGAATATGAAACAGAAAGAGTGTAACAGCCAGAGGGAATGGAGGACAGACAAAAAACAAGGCCTTTTAAATCAACAGGTTTAATGAACATATGAACACATACATATTGAGCAGCATGTACAGGGCCTGCACGGGACT
>42772 NS=108 contig=overlapped:12
ATGTGATGGGGGGATAACCTGGTTTTGATTGTTGCTGTTGTTGTCCTTATAGCTGTTTTAAATCCTAGGGAGGATAGGAAAGGTGTTAATTGATCCTCATTTGGGCACAGGGAGGTTAGAGCTTCTACACACCAAGATATCGTCCATATGATGTGTAATACATGGCAATTTAAACAACTTTGGCTTAGTGCTTTATACCTTGCTTGTGATTGCTTTGGTACTAGAACTGTATCTCCCCTAAATTTTTCCTCCCATGAAGGGACCACTTGACT
>42773 NS=110 contig=overlapped:25
ACATGCAGAGATAGAGAGCTGGGAGTCAGGAAGTTCCATCTTCTGAGGAAGGGCCCAATAAAACCAGACTTTAACTTTTTCACCCCCTGATTTATGATGAGCCTTCTTAAACGTGAGCCTGGGGGCTGAGCCTGAGTTGGGGGCCCGGGGCTTTCTTCCTTCCCAAGCCCAGCCTTGCGACAACCTCACCAAGCCTTGAACCACCAGCTTTCAGCTTTAGTTAGTATCCGCCCCTCTAAATGCTGAAGCACATTCGACT
>42774 NS=76 contig=separate
TGGTGAAGACACCAGTAGACTCCACAACATACTCAGCACCAGATCACTCCATTTGATGTTAAAAGTATCTCACTCCTGGAAGATGGTGATGGATATTCCATTGATGACAAGCTTCCCGTTCTCAGCTTTGACTGTGCTGTTGAACTTGCCACACTGGAACATGTAGACCTTATAGTTGAGGTCGATGAAGGGGTCATTGATGACAACAATCTCCACTTTGCCAAAGATGCGGGCAGCTCCAGTATCCAGGCATCCACCATGGCCCAATCTGTTCACTCCGACTTTCACCAGACT
>42775 NS=115 contig=separate
AGGTGTGAACTTGAAAAGGGAGAGCAGCAGGAGGGTGCAGGAGTGCCCGTGGTGTGAGAAGGGCACACCCACAGGGTGGCTGCTGCCGTTGCTAAGTGCCGGGAGCTGGGCTTGCAAAAGAAAGGTGGAGTTTAGAGGACNNNNNNNNNNAGGACAACAGAGTCAAAGAAAGGTGTGCGGTCTTTAGGGCGGGAACCCCTCTCCGGTGCCACTGAGCAGAAGGGCGAGCGGGCAGCTCTGGCGATGCCGGCTCTGTGGCCACTCTACCTTCGGTGGCTCTGTGGTCATCTGACT
>42776 NS=137 contig=overlapped:89
CAGTGGATTCTGACTGTCAGCTTTAAAGCTGTTTTTCCCCTATCCCCATGTCTGTAGGCATGGACTGTGGAGATGAGCCGAAAGTGCCTGTCTCTGCTGAACAGCCAGGATGGAGGGATCCTAACAGTAAGTTCTCCAAAAAGTAGGCTGAGGTACTGTGTGGGTGGACTCCTCAAAGCCCACAAACACACGACT
>42777 NS=31 contig=overlapped:92
TGATGTTCTTTTTGTTTTGTTTTTCAAGACAGGGTTTCTTTGTGTAGCCCTGGGTGTCCTGGAACTTACTCTGTGGACCAGGCTGGCCTTGAACTCAGGTATCTACCTGCCTCTGCCTCTGGAATGCTGGCTCTTGTCATAACTTTCTAAATGTTCATAGTACAGAGGGGGGAAGCACATAGTCATTTGACT
>42778 NS=130 contig=separate
TAATGCTTCTGGGAATATTAGCATGCTTCCCTGGCATCTCAGCTTCCAGTTCTACGTCTGTCTACACTGTGTTCAGATTTACTTTAAGTTTCATCTTCACTCAGAAGCAATTACAGAAACTCTAGACCAAAACCTGTTCCNNNNNNNNNNATATACCCTTTCTCGGTCTCCTGGAACAAACCTGAAGGAGTTACTACTACCTACCACACATGGCTTTCTTAAGTATCACCTCTCATAAAAATTATCAACAAGGTTTTTTACCTTTAGGTTTTTTTTCTTCAAAATCATTAGACT
>42779 NS=74 contig=overlapped:22
TGATGGGATGTCTTGGTGCTCCGAGTGCCAAACAACTACCCCCAGGTTAATGAGCCGCAAAGACATTAACATTCAAAAGGGTTCACAAGGAAAAGGAAGCCTTAAAGGTCTCTATCAGCCAGGGGGAAGTAGTTGCTCCAGAGGGAAGCAGGAAGGAGAGGCTTCCTTTCAGCATACATCTCTGCTCCTTTCTAAGGGCCCTCCTTAGGATGAGAGACAGTTGTTTTGTGGCTGCTATTCACTCAGGAAATTACATTCGACT
>42780 NS=93 contig=overlapped:14
CTGTGACTAGCTCCTTGCCAACAACTTCAAGCTTCGTGTGACAGGAGGTCAACCATGCCCTTCTGTCCACACTTGGAATTAAGGGTTGCTTCAAATTATAGAACTCTGCTATCTGCCAGTGTGGGACTTGTAGAAGTTTTGGGCAGGATGGTAATGGGAATAACCAGCTTTCCTTGGGTCTTTGCTTGGGTGCACACTGGAAGCACTTGTTGCATAACCCAACAGCATCTGCATAGGAGTTTTACAAGTGCTTCAGAAACTCACAGGACT
>42781 NS=91 contig=separate
TTATGACTTAGTGACAAAAATAAGAGTCAAAGTCAGGGACTTCTGAATAACTTACAACTTCTTGAAACAGAGGCTTCTCTATATTACAGATTAATTTGGCAATATAGAGTCAGTAATGTCATAATGGAGGGAAAGATGAANNNNNNNNNNGAAAATATGCAAGTGACTCTTGGTCAGAGATGATGATAAATACCTCACACATGTAAGGAACTCTCTGACAAATATTGTCAGTAGTAGTGCCCTCTAAAATTGCTGTTTTCAAATATTTCCACTCCATGGATTGAACACAAGACT
>42782 NS=100 contig=overlapped:99
GTGTGATGTCCATACAGTACAGACATATATCTCGTCACTTAAAACTGATGTCTGTGAGAAGCTACCAGCCATGGCTTGTCAGCCCTGCTGAATGAAACCCGGGGTTTACCACAGGGGATGGACATTTCCTTCCCATCGAATCACATTTCACAGTATATTGATTTTTTTCTTCACCACATGAGACT
>42783 NS=128 contig=overlapped:11
ATATGGCTGCCCAGCTTTCCTGTCACCATTTATTCAAGAGACCCTTTTCTCACCATGTGACTTTGGCACTTTCCTGAGAATCAGATGGCTGTGGATGCATGGATTTAAATAAGAATCCTCAATTCTGTTCCTCTATTGTTCTTCACAAAATGTTCATATTCTTCTGGAACCACCGTATGTAATGCCTTTTCCTCAGTTTACCTGGTGGTCATTTCTTAACAAATATATTGTACATTGAGCTTGTTTGAAGCATTAGTTTTCTCTCATCTGACT
>42784 NS=53 contig=overlapped:6
AAGTGTCTCAAGACTTCATCTAATCAAAATTGAACCTATTTCTTAGTAGACAATACTCTTACTTATCCTATCTGTGTAATCAATATTAGAAAATATAGTCTTGGATATTTTAGTTTAGCTGAGGCAATACTGCAGGTAATTTTGCCTGGGAGTTCCTGATGAGTGATGAGACAAACAGAAGATGGGAATTAAAACAACGAAAGACTTAATTGTCTTTCCATCCTTAGATTTTTTTTCAAAGAGCAGGTCTCCTTGGTTCCTCACATTTCCACTTGACT
>42785 NS=63 contig=overlapped:80
GTGTGCCTGGTGTCTGCAGAGGTCAGAAGTTATCTGATCTCCTAGAACTGGAGGTAAGATGGTTATGAACCTTCAGGTGGGTGCTAGGAACTGAACCTATGTCCTCTGCAAGAGCAACAGCTCTTAACCACTGAGGCATTTCTTTATCCCTACATTTTCTAATTCGATGTAGTTGTGTCAGAGTATGGGTCTGTGCATGTGACT
>42786 NS=129 contig=overlapped:6
CTATGAAGCTCTCAGAATTTCCTCAGGATTTCACTAGCTGAGTGGGATCTTGTTGGCATTGGTTCTATGTGACTGTTCACATTCAGTGAGAGGACAGCGTGGGTCATTGTTTGGGCCAGCTCGCATCAACCAGCACCAAGGCTCAGAAGACAGCATCGACCAGTTTCTGAATGTCCAGTCTGCTTGCTTCTTTCTCAGAAACTAAATGATCAGAGTCCAGTGAGAGCCCTGGAGCCCCTATCAGAAGCTTGAACTTGACACACAGCTGACATGGGACT
>42787 NS=121 contig=overlapped:23
CTGTGATAAGAATATTTGGGAATCAGGATCCAAGATGGTGGAGCTGAGAGGACACTGTATCTGATGAGCAGAACAGCAGAAACTGCACAGTAACCAACAGACTGAACCCTGGGCCCTAAAACACTTACCATTGTGATTTCCAGGACAGGAAACCCCCCAGTGTGAGAAGCAGTCTGGTCCATTCTCAGGTCACCCAGCTAAAACCCGGAAGAGGTCCTGGATCCTGGCAGGCACACAGTCACCAGCCCAGAAACACATGCGACT
>42788 NS=113 contig=overlapped:63
ACATGTGTGCTGTCTGTGACTGCCCATTCACAAGAGCAGCTCTTGACTGCCAGCCACCACTGGGTACCAATTCCTGCACAATGAAACCCCCTGAAGCTTGTCCACCACCCTCTTGGGGGAACCAGCTTCAGAATGGCGCCCTCCACGACTGCATCTCACACATGGTGAAGCTGCTGTCACGCTGCTGAACATCTGCCCTGACCTGCCGGCCCTGCACTGGACT
>42789 NS=134 contig=overlapped:26
GCATGGTCAGCTCAAACCCAGACTATGTGACGCTATTGCTCAGAAATAAGAGGACCACCTGAGGTAGGACAAAGAGTGAGGACAAAGAGTGAGGCAAGCAGCTCATAGCTGATGTCCAAGTGGCCAATAAATACAGTAAAAGGCATCCAGGTCATTAGTCACAAAGTTACAACTCAACGCCATCAGACATTCTCCACAACTGTAAAGCAGAAAAAGGAACTGGGGGATGTAAGCAGATGTAATTCACCCACTGGACT
>42790 NS=61 contig=separate
TGGTGCGACTTTGTGGGTGTAACATGTACTCTCAAACAGACACAGAATCACAGCTATCTCTCTGTTTTTCTGTTATTTAAAGACAACTAAGGAATGCTAAAACCAGGATAAATAGCCTTTCCCAGAAAAGATCAAACCACNNNNNNNNNNCCTGGCATACAAGGAACATACATACATACATACATACATACATACATATATACATACATACATAAGGCAACATTATACAAACTGAGAAAGTTCTACTTATATGTTTTGAAACACACACATAACAGTAATTAAAAACATACGACT
>42791 NS=59 contig=separate
TAGTGGTGGAAGGCTGACCAACATTGCTGAGAAGTACGTGGAATTACCACTCACTGTCAATGGAAATGTAAAACTGTACAGGCAGTTACTGAAGAGGGGGACCTGGTCCTGGTAAATTTGCCCAGATCTGGAGATTATATNNNNNNNNNNAAAATTAAATCCTTTGCAAATGCTCTTGTTGAAAAATTGAGATTTAAAAGTAATTTTGATAAGTAAACAAAAGCGTCAAGATCAGTGCTTTGTAGAACCCACTACAAGTCCTCATCCAAGCACTTTCACAAAATTCATGGGACT
>42792 NS=112 contig=overlapped:19
GCATGCCTAGGAAACCTGCATCACTCCCTGCACTGAGATTTGGGAAAGAGCCTTAGGTGCCCCGGAGAGTGCTGTGGTAGGCTGTTTCTATGGAGCAAGTGAGAGCTGGAGGGGGTTCTCATCAGATTCAGCTTCTGAGCCTTGGTAGCCCAGCAAGCTGAGGAGAAGAACCTGAGAGCCAGCCGGGGAAGGCAGTGGAAGAGACAGACACCACCCTTTCTACTTGTAAACATTTTTGTTTATGTGTATGTGGGTGCATGTGACT
>42793 NS=101 contig=separate
GTGTGTTTGCTAGAACAATTGTGAACAGTTAAGTGTGTTTGAACAGGTCTCTTGTTTTAATTTGCATTTCTGTAATGGCTGATGATGTTAAGCATCTTTTTGTGTATTTGTTGTCCATTTGTATACCCATTTAAAAATGTCTACCCAAAGTNNNNNNNNNNCATTTTAAAATTCAGTTGTTTGCCATTTGTTGTTGAGTTGTAAGAATTCCTAGGAGTCTAGATGTGGCCTGCAGACATTTTCTCCCAGGTGTTAAAGGTCCAGTTGATGGTGTCCTCTGACATACATGGGTTTTACACTTGACT
>42794 NS=101 contig=overlapped:86
TTGTGACATGGGAATATTATCAATGCTCAGAACCTAGTAACCTAACGTATATGGTCCAGTGACCATAATAAAAGTACACTGAAGTCGATTATAGACAGAGCACAGCGTTGCTTTGAATTCTCAATTTCTATCACACTTTAGCTGCTCATAGAGGCTTCAGAGAAGAGGGAGGGTATATTTATTCATTCCCATCTGACT
>42795 NS=68 contig=overlapped:74
AAATGGGTTAGTTGTTTCTGTTGGTCTTCTTGTGAGGTATCTGTTCCATCCAGGTCCTTCCATTTCTCCCCTAACACTTCCACAGGAATCTTCGAGCTCAGTCCCATGCTTGGCTACAAGTCCAGGATCTGTCTCAATCTACTGCTGGCTGGAGCCTCCCAGACTACACTCAAGTTAGGCTCCTGTTGGTAAGCAGGCAATCATAGGACT
>42796 NS=120 contig=separate
TGGTGTCTAATGGCAGTGCAGGATGCTCAGATTAGTATGTCCCCAGTGGCAGCACAGCCCTCAGACACCCATCTAGCCTCAAGTGGCAGCCCAGGCCACGGACATTGACACAGACCCTGGCTGCAGCAGGACCACACACGTNNNNNNNNNNCACACAGTCAGACATGGTCCTTAATGGCAGCTGGGGCCAGGATGTCACCGTGGCCTCGGGTGGCAGCGCAGGCCACCCAGATCAGTTTGGCTTTCAGATATCAACTTGGTCTCAGGCAGCAGCCCAGACCACTGACATCTGACT
>42797 NS=69 contig=separate
GGGTGCTGGGAACTGAATCCCTGATCCTCTACAAGAGCAGCAACTGCAGCACCCCCAAGGCCTGTGCTTCTCCTTCCCTCAGCAGGATGCTCATCCCCCTGTTTAATCGTGGTCACTGCCAGTAAGTGCTGGGGATAAAANNNNNNNNNNCCACAGCCTGAGCTTCCCAGAACTGCCCTCCTCCCCTCTCCAGGGAGAGGACTGAGGGTTGCAGCGCCCAGACCCTGCAAATGCGACCTCAGAAGCAGGCTCTAGATTCCACATGTGGGGGAACTGATGGCGGACCATTGGACT
>42798 NS=18 contig=overlapped:20
AAGTGAGATGTAGAAGAGAAAGGTATTATTTGGGGACCCAGGAAAGCTTCTCTGAGAGAGGAAGTGTACACTGAATTTAAAGCTTTTCTTTATATTTAAAAAAAAATTTGTTAAAATTGTTTTCTGTGGAGTGGGATGGGTCCACAGTACTTGTGTGGAGCCAGAGGATAACTTTCTGGAGTTGGCCCCCCGCCCCCACCTTGTTGAGGCAGGGTCTCTCCTGTGGTCTCTGCTGTGCTGGCGTTTCGTATCTACATTCGACT
>42799 NS=81 contig=separate
GTGTGGAAATCTAAATTCCAGTGTTCTGGTATGTGAAATGATGCCAAGTAGTTATCATCAGGTCCAGAGCTGTCACTCATGAGCTTTTCAGTCAGCTACAAAAACTGCAGGAACGGGAAGAGGCAGGGATGGCTTCCCTTTNNNNNNNNNTTGTTCAGTCGATCCTTAAAGCCCCACTGTCCTCCCTTCCGTGTTGGATCCATCCCTTCTTCATCTCAGAGTCCTTCATCTCTGCCATAGATCCTGGAGGATGGTAGTTGAATTCATTTCGGTAGCCTGAGAACTCACACGACT
>42800 NS=113 contig=separate
TCATGTGGGTTGTCGATAATAGGGATGGCTGTGCATGTGAGGGAACAGTGAGTAAATGGGAATTCTACACTATGCTCAGTTTTGCTGTGAATCTAAAACTGCTAAAAAATGAATCTTTTAAATGTTTTCCATTTACAAAANNNNNNNNNNTAAGAGAAGAACTGACATCATCCAAGCTGTACATTTTAAATACTACTTCAGCATAGAGGCTAGGCTCTAGAGGGATAGGAGAAGCTAGAAGTCTCTGGGAGTAAAGATGATTTGCTCTGGCTGTTGGTGGCAGGACACAGGACT
>42801 NS=119 contig=overlapped:78
TTATGCCAAGTGTTGTGTGACTTTCTGAACCAAGGACATGAGCTTATTTGCCTACAATAAGTGCCATTTCCTTGGAGTGTGCAACGAGAGCACTCTCACCACCAGCTCCTGGCGCTGTTTTGCTCGCTTTCTGCCTCTCTCATGTGTGACATGTGTGCATGAACCATGCGTGCAGAGAAGGAAGCAGTAGCTTTTGTCATGGGACT
>42802 NS=115 contig=separate
CCATGCCCGGCTTTGAGTTCTTTTCTTGAAGCATTTATGGAGACCAAGTTTGGGGTAAATACCTATGAAAGGAAGCAGAGAAAAGAGCCAGGCTGCACAGCCAGCCTGCCAAGCTCAGCCTGGCTCTCTCAAGTGCAGAANNNNNNNNNNGACTTTCACAGCTAGCAGTTTCTTTGAAGATAAAGAAGATTAAGACTTTACAGTTGTAGTGTCGTGGAAGCCGAGATTTTCCTCCTCCCTAATCATATGTTCTTGTTGTTTTTCATGAATTGGACAAGCTGTTTTCATAGGACT
>42803 NS=84 contig=separate
CCATGAGGAAGGGTCTAGACTGGCTTGGTTGAGTCCAGGAATCGCACACCCCACACCCAACCCTGCTCCGAGCGCAGGTGACACATCCCATGGGCTAGTATCTAGAATTGCAAAAGAAGGAGCACCGTCCATCCTTCAGANNNNNNNNNNTGACTTCCCCAACCATGACAGGCTACAGCTCCAAGTGTGGGCAAAGTAAGCTTTTCCTTAACAGTGTTTTCTCACAGCGACAGATTTACTGGGGTCTGCTGGGGTGAAATCAGAACACATAAGAAGCAGTTAACACACGCGACT
>42804 NS=134 contig=separate
GTGTGGGAGAGGGAACATTCAGATCAGAGCACTTACAATTCAGCACTGTTCTCTGGCCAGGCACGACCACCAGAGGAAGAATCTTAATAATGGCTTGCTAGTCAAGATGTCAAGGCTAATGAATGACCAGGATGGAGTCCNNNNNNNNNNTCTGACTCTTTTGTGAGGAGAGATTTTACTCATTGACTATTCATCCAGAATCTAATGAGAACTAATTCATTTCTCATTGGGAATCTTTCAGAATCATGTTATCAATTCTGACTACTTCAGGAAGTAAAGACTAGACATTGGACT
>42805 NS=101 contig=overlapped:20
TGATGACTAGGAAGGCATTCTGAGGGAAATGGCAGAAGGTGAGGAATATCGGACAGACTATACCGCGATATCCCAGCCCAGATGATATGGAAAGGGTTAACAGCATTGTGAATTATAAGTGTTTCAAGAAATTTAGCAAAAACCAAAAGAATAGTCACTTGAGGCAGAAGAACAGTTGCACACAGAGAACCGATACAGCACATCTCTGTTCATTCATCGGTTACCTCTTCCAGACACACAAAGACTTAGACATAGCACTTGACT
>42806 NS=54 contig=overlapped:12
ACATGGACTTTTGGAAGTAGAAAGAGAGAGGAGTGGGTGATACAACTATAAGATAGCCCTACCCTCAGATAATTCTTAAAATAGTGGTGTGCATGTAAAAGAAAGATAGAGGTAGAGGAGCAGGGGAGAAAGATAAAAAAGATAAAATGAATAGCTACAAATAAACTGCTATGCAGCTGGATAGAGTCAGTACTTAATTAGGGACAGTGAGCATGCAAGGCGCCTCAGAACACGTCTCTAGAAGCCAACTACATGTAGGTTAGCACTGGACT
>42807 NS=45 contig=separate
TGGTGACAGGGGACTCTTGGGGTGACAGCTATGTACAAGTCAGACAGGCAAGAGCCCAGATTAAAGGTGGAAACTCCTAAGATCATGAACAAATGCTAAGGGATTGAGTAGGTGAAAAGCAGCTGTTTTTTTTTTAAACTNNNNNNNNNNACCAACTCCAAGACTAAATCCAAAAACGAAAAGATCGCTTCAGCTGTGAAAAGTTATGCAACCCGTACTGTTGATGTCACTGCTGTAACGCCATGACTCTGTTGGGAGGGCGGCCTATTAGGGAAGATGCTCACACACGAGACT
>42808 NS=111 contig=separate
TTATGTTTTATGTGTTATGGCTTGGCTCTCACAGAGGGGAGGTTGTCTCCCCTTTTCTGAGAAATGGGGGAGTGGGAATAGGAGGATGCAGGAGGAAGAAAAGTCAGGGAACTGGAGGAGAGGAGGAAAGAGGCTACAATNNNNNNNNNNAAAGTAAAGAAACGAATAAAAAAAGAAATAATACTCATCTAGTTCACTGAGCAACAAAATAAACAAAGTTCATAGAACAAGAACACAAAATGTCTTAACTCTTAAGGTTGTATGCTTTAACAGTGATATAGCAAACATTCGACT
>42809 NS=26 contig=separate
CTGTGAAGAGACACCATGATTAAGGCAACCCTCAGAAGAGAGAGCATTTCCCTGGGGGCTTGCTTACAATTTCAGAGGTTTAGTCCATTTTCATCATAGCAGGGAGCATAGCGGCATGCAGGTAGGTGCTGGAGCAGTATCTNNNNNNNNAGAGAGAGACTGGGCCTAGCATGAGCCTTTGAAACTTTAAATCCCACCCCCAGTGACATACTTCCGACAATAAGGCCACACCTACTCCAATAAGGTCACCTCCTAATCCCTCTCAAATTGTACCACTCCCTGATGCATTCGACT
>42810 NS=120 contig=separate
CTGTGCTGGACAAATGCCAGCAACAGTGATGACTGTTCATAGTGTACATTCCTAAGAACAGGATTTGATGTCACAGGTCTGGATCTCCGTTGACTGCTATCCCTCAAGAATGGCTATTAATTTATATTCCCATTAGCAGCNNNNNNNNNNGTTTTGGAACAGAAATACTCCCCGAAGAACCCATTTCTGTTAGAAATAGGGGTAAACTCAGAAAAGCTTTAGGTGTATAATCTTAATAATCTTGCTTTACCACAACTCCTGTGCTTCCTTCTCCTATTCCTAAATCATATGACT
>42811 NS=107 contig=overlapped:14
GCATGGCTTCTTTACCTGAGGCAGCAGCCCTGACTCTCCATGGGAACCATGGAGGCTGAGGATGAGTCAGTCTGTTATGGCTCCGCTTAAGGCACCAAGAGTCACACCTGGGAAGTCTTAGATGAAAGCCTCACCCATTTCCCATTTTCTATGACCACACTTCTCTCTAACTTAACGACCCCTTGCCAGGTCTTCCTGCGGGGGCCTCTCCACAGAGCCTGTGTGCAAGAGAGAGACTCCTTTTCTCACAATGCATCACCCCATGCGACT
>42812 NS=53 contig=overlapped:101
ACATGTGCAGGCAAAAGAGATACACTGAAAATAACAGAAGAAAAAAAGAAAACAAAACTCCCAGAAGTCTCCAGCAGATTTTCCACAGGTCTGGTTGTCTGAAAATGAGTTATGGGCCTAAGCTCAGCTCCAGGAGGCCCTGGGAGCCGCCAGATCAGCTCTGTCTCCCCTGCGCACCTGACT
>42813 NS=118 contig=separate
AAATGAGGGGAAATGATCCAAAAACCAATTGGGAACAAGCACTGGGGCCTAATCAAGGGTGGGTTTTTAGCAAATAGAATTAGTAAGGAAAGGGCATGCAGGTAGACGCAGAAGCCTAAGAGTGCACCAATGAGGTCTCTNNNNNNNNNNTGTCAGATACAGCAAGGCACAGTGTGAGGATGAAGATTTGCATAAGGTAGGATGAAGATGGTGAGGCAGAGGTCACTTGTGAGGGCTTTGCACACCTTTCCAGCATTTGATTTTATTCTGTATCTAACAGGGAGTCACTGGACT
>42814 NS=119 contig=separate
TCATGGGCCATTGATTCAAAAGCAGCATTTTCCTTAGATCTACAAGGAAGCAGCCTTACCCAGAATCAGATTTTCTATTCTTCTTGCAGATCACTGATTTCAATGAGCCACGCTATGAAGTCCCTCATGAAAACATCTTGNNNNNNNNNNCGTCCATTCTGAGCTACTACATAGAGGTTGTTAATAAACCCTTCAGCATCAAAATACTGCGGAAGAGCAACAAAAGAGTCTTGTGAGTTCTCCATACTCTTTGCCCATCTTTGAATACAGAGTCCCCATGTAACTCATCCGACT
>42815 NS=134 contig=overlapped:94
ATGTGGCCGTAGCTCTGTTGACAGCTTGCTATCCTTTGTTCAAAGCTTAGCTGATGCAAAGCAGTGTTGCATTTGTTACATACTTCAGGCTTATTGTGCTTACAAATATGAACTGGTCATAAGCAAAATAAATAATGATGAACTGTGCCAGCATAAAGTATGGGTGCATGGTTGTTAATAACACTGGACT
>42816 NS=105 contig=separate
CCATGTCAAACCCTGCCTCTTTTCAGGTATTTGTCTTTTAAAACCCCAGCATAATTTCTTCAATGAAAGTTTTTTGGAACTTAGTGTTTCTACGCAAGGCACATGACCTTTGTTTCCTCCTGTGTCATCTGGAATAGCTGNNNNNNNNNNTATGTGGTCACTAAGCTAACAAACAATAAGCAACTCTAGATAAAAAGTCACAGCACCAAAACTGTCAGCTGATATCTGCTTCCCCATGATTTCTTCCAATTTGAATTCAGCCCCTGCTATACAGTGTCAACCCTTCACATGACT
>42817 NS=127 contig=overlapped:9
CAGTGGAGCTGGCTGCACAGTCCCTGAGTGTAAATGTAGCAGGATGTCACGGGGTAGAGTTGTAAGAAAAGGCGTTTGCTTTATCTTTGGTGAAATCTTGTGCATTTTGTTGTCTGTGTTGTTTCATAACCTAGAAAACTTTGAGAGGAGATGGAGAAGACTAGAGGATGAAAAATAAAGAGGCTGAGCTTACCACCATGGGCTGAAGACACTGATGGGGTTTCCCGGGTCACTTTGGGAAGATCCCTCTCACCCTCTGGCCATGCCACACGACT
>42818 NS=110 contig=overlapped:67
CCATGGAAGACTGACAACATGCCAACGCTGAACTAAAGGCAAAGAGCTGAAGGCACAAGCTGAGTACAACAGGTGAGTATAGCTTGTATTTCCTAGAAACTGGAGTTGCTATGGAGCAGGCTAGTGTCTGTCTTGCATTATCTGCCAAGTACTCTAGCCTGTGGGTCGTCGGACTGGTCAGACCTATGCACAAACTGTAACAACCTGGCACTGGACT
>42819 NS=116 contig=separate
ACGTGTGTATGTCTGCCAACACACCTGCACCCGACTACCATTCAAAGCAAGTGTCAAATAAAATTTAAGAAAGACAACAGAAGCTGGGTGTGGTGGTGCACGCTTGTAAATCTTAGCACTCCTGAGGCAGAGGCAGGCAAAGNNNNNNNNNNGCAAAGCTACACAGAGAAAAGTGTCTTGAAAAACAAAAAAAATCCAGAGACTTAAGAGAGGCATTCTTCTGAGATGCAGAAGCGGCCCACCAGCACCGAGAATATAAACTCTCAGGAGGTCACTCAGTATTAAGTCATGGGACT
>42820 NS=94 contig=separate
ATATGACCAAACACACACACAAAAGAAATCATAACCAAAAATCCTATAGCTGATATGAACCTTAAGTACTCCGTAGACTGAGAAAGGCCGAAGTTTTGATTCTTTTGCCTGTAGAACTTTAGAGCTGAAATTAGAGTTTANNNNNNNNNNGAGTGACTCTTGACACTCAGACCACCTTATTCACCAGGGTAAGTCCTTGTGCTTTGAACAACACGCTATTTGTTCAACACATGGTCTAACACCAGTCACTATCCTCCAGCATTGACTTCTAGTTACGACCAAAAGCACTGGACT
>42821 NS=120 contig=overlapped:108
GGGTGAATACAGCCTGTGTTTATAGGTCATTTTTGTATTAAATAGTGAGCCAGCGTAGTTAAGTAGGCACGACATTAACAGCTAGTACCAATGCTAACAACCATTAGCATCTTTTGAACATCAACACAGGCACTATTAAGGTTGACAATCATCATGTCACTAGTACTCATTAGACT
>42822 NS=125 contig=separate
TGGTGAGGGAGGCATGGCAGCCGGCAGCCAGAGAGGGAAGCCAACAGCAAGGCTCCGTATCCTAAAAGTTCCAGAACTTCCTTAGAGCAGCACCACCAGCTAGGGCTCAACTACAGGCGTCTCGGGCGCTCATTTCATCTCATGCAGACCATACTGGGAGGGCCTTCCCACCCCTACAGGTGGGAGTAGGTTGCCCTGCTGCAAGGCCCAGTTCCTGCTCTCTGTCTCCCTGAGAACCTCACAGCTGGAAAGTTATTTTGTTCTTTCTCAGCACTGTTTCAGGCAAACACATGACT
>42823 NS=31 contig=overlapped:66
TCATGACATAGTGCAGTGAAAGGGAACATTTAACTAAATTTGACTGTCTTTACACTTTGGCATCTAAGTAAGTCTTAAGATAAAAAGTGGAAATAAAGGACTGGAAACAGCTCAGATGCCTTTTACATAGGACTGGGTTTAATAAATTGTGCAACTGTGAAGGGAATGAGAAACATTTCTTCATATAATTTGAAGTGGGCTCTTGGATACATTGGACT
>42824 NS=135 contig=overlapped:12
GTGTGTGAGTACATCAAGTACAGCCTCTGTTTACTGTTGTAGATGATGACTAATATTTACTATGGATTATCTTTTAGTAACGCTGCTGTTAATCCTAAACAGCTGTGTAACCAACTCACCACACAGAGACTGGGTTTAATTAGTTAACCTAGAACACAATGCTGGGCAATAGTTACTCCCTCCAAACCTCCAAGCCCTCATAGTTTCCTAACACTTAGATTTCCCACATTGTACTTGCTTTTTGTGAACTATTATGTCCAGTCCATCTGACT
>42825 NS=123 contig=overlapped:34
GTGTGAGTGGCAGATACCCATGGCAGAGCCCAGGGTGACAGAGCCATGCGAACTGGAGTGACAGGTGGTTGTGAGCCACCTGACGTGGAGACTGAAAACTGACTCCAGGCCCTCTGTAAGAACGATAATCACTGCTAACAGCCTAGACACGTCTCCAGCTCCGCACTGTACTCTTCAAAGCGTCCCTATGGTAAGTAAGAATAGAAGACTTCGAATTGGATTCTTGGAGGTCTCTGGACTACATTTGACT
>42826 NS=93 contig=separate
ATATGAACTAAAACTCCCAGGAAGAAAGTATAACTGGAGTGTATCCCTTAATGTAATAATGCACTCATAGCTCCCAGAAGACTTTCCTCCTATGCAGGGTACAGTTTCTTAAGAAAATTTCAATGCCCAATCTGCCAGCTNNNNNNNNNNCCAGCTTTTCTGAATTCTAACTCAAAAACCTGTCTCCTCTGTTTTCTTTTTTCTCTTTTCATCAGGGCAAAAGTCCTAAGCATGATTTTGCTCTGACATTCTCAGTCTTTTTCTATAGATCCCATACTCCAAGTACATTCGACT
>42827 NS=101 contig=separate
ATGTGGTCCCCAGTGGCTGCCGTGACCAGGGACGTCCCCATGTTCTCTAATGGTAATATGAGTCAAGGACATAGACACTGACCCCTGCCACTATGTAGCCACAGACTCAGACATGGCCCTCAGTGGCAGCTTGGGCTGGGACTTCGCCATAGCCCCAGGTGGTGGGGCTGGCCACTGACAGCAGGCTATTCCTCTCCACCCCTGAGCCTCCGGTTCCATCTTGTTTCATAATGTTCAAGCTGCTCCACTTCTCTTTCTCTCCAATCTGACCACCACATACTTGCACACTGGACT
>42828 NS=94 contig=overlapped:119
CTGTGGCTCAGAAGGACACATGCCAAGCCCTAAACTACCCAGAAGAAGGTCAGCAACAGATTGGAGCCGCCAACACACCCCGGAGCCTTCCCCTGGCCCCTGGCCAGCTGTTCAGTAGGTCTTCACCGACTGTTCTAATCCTACCTAGGCCCATATCACGGGACT
>42829 NS=116 contig=overlapped:10
CTGTGGGGTCTTTAAATCAAGGGTGAGGCAAGGGGCCTGTGGTCTGAAAGTGGCTGTGCATCCCCTAGGTATACGAATTTGAGTAGTAGTGAAAATGGGATCTGCTCCACTGCTGGTTTAAAAGCCAAGGGAGAAGGCAGGTTCTCACCCAGCCTACAGCACGCGCTGTCAAGAATCAATGGGGAGGACATATGAAAAAAAAAAGTCTTAAGTAAAGTGCCTGCCTCGATCCCCCAGAAGCCACACAGAAAGGCTGGGCTTGGTGACATCCGACT
>42830 NS=16 contig=separate
ACGTGGAGGATATCGGTATTTGTTAAAAAAAATTGCTCCTTTTGGGAAAGGACTTCTCTCTGTGATTCTGATGAGGTTAGTAACTGGGACAGAGCACACTCACCTCCATAAGCTTCCCATCTAGCTCTCTGTGGCAGGCANNNNNNNNNNACCCCTACATCCAGGGCTTGCTCCTTATTTTCCACTGCACTGCCCTTCTCCAGATCCCCACACAAAGCTCACGGGAACCCCCGCAGCAGACACTGTGCATTTTGGAGGACTTGTCACTCTGACTCCCACCCTCGCACTGGACT
>42831 NS=86 contig=overlapped:107
AGATGCTTTCATCCAATTTCTCTAGAATTTTGTTCAGGGTATGAAATAGGGAATCTAGTAGTTGTCTTTATGAATTAAAGCTATCTTATCTACACTGAGTCATAATGCCACCTCTCTCATAGGTCATCTTCCCACGTGTGAGTGTGCACTGATAGGTTACTTCTGTAGCATCAGACT
>42832 NS=133 contig=overlapped:110
GGGTGCCTGAGACTGGGAGTCCCAGTCGCAAGAAAACCCCACGGGGAAGCAAAGTTGTGGTCTGATCACGGGTCACCCAGTATTTCCCTGGAAGGTCTCACTGACCGCAGGTACCCGCCGCCATTGCAACTGAGCTCCCTCCCTGCTGAGAGCTAAGTGCCCAGCTCACCAGACT
>42833 NS=84 contig=separate
CAGTGGTGAGATGGGATCTGAATCATCTGGGTCCCAAGTCCCTACGAAAGCTTTCCTCAGCTCTTCAAGCCTTGAGCGGTCTGATGTGTACTTAGACAACATTTCTCACATTGAATTGACACCTAATGCTAAGGTTCAGTNNNNNNNNNNTGAGAAACCCCCAGTCTTCAGGCTGCCCAACTCCCAAATTCAGCAGTGATGGGCAAAGGACGGGGGCTATAATCCCCGCTGGCCAGACTCACCAGAAATGGCATCAGGCTCAGGTTTGCTCCCGGGCAGGTTCTCCACTGGACT
>42834 NS=112 contig=separate
CAATGCTCTCAGCCATCCTCTGTTGATGGGTATTTGATTCCATATTTTTGTTAACAAAATGTCAAATTTAACAAATGTGTTCCATTGTGCATCATACTGCTTCCATTTTAGTTCTGAAGATGCTCTCTGGGGATTGGCTCNNNNNNNNNNTCAGTCCAACAAGTGTCTGTGGAATGCTCTTAGGTGTCATTTGCCAGGGCGCTGAAGCTTGTGTTTCCCCTGATAATGAGACAGACACAGGAGCTCTCCTCAGCATTGCCAGCCAAGCGGATCACGCAGCTTTTCCACGTGACT
>42835 NS=119 contig=overlapped:95
ACATGCATTTGCACATGCATACACAGTTTTGAAGCACTTTTTTATATTTTCATCAAAGATCAACACCGAATGGGGAAATGTCCTCCCTTAATATAAAATCAAATGAATAAACCACTGTGTAACCTCAAAAATGAGATCTGAACATTTTACCTCAGAATACACATGTTCACCACACCTGCTCATAGGACT
>42836 NS=94 contig=separate
CGGTGGGGAACATGGATGCAGGCAGACGTGGTGCTGGAGAGGAAGCGAGGAGCTCTACATCTTTATCCCCGAGCAGCATGAGAGGGGCTATGACTCATTGGCCACACTTGAGTTTATAAGACCTCAAAGCCCACCTCCCCNNNNNNNNNNCCCCATTGGCACACTTCCTCCAACAAGGCCACACCTCCTAATAATGTCACTCCCTAGGGGCCAAGCATTCACACATGAGTCTATTTAAAGGTCCACACATAGCCACACAAAACATTCAGATACCTCATACTTTTACACACGACT
>42837 NS=101 contig=separate
CCATGGAAGCAGCTGACACAATGCATTCCCTGTAGTAACAAACTGTGTCCCTTAAACTGTGAGACAAAATAAAACTTTTCTTCCTCTCGTTGCTTCTGCCAGTCACTCAGACACAGTGATTAAAAAAAAAGTAGTAAAATATGAACAATGCAGTGTAATGTTGTTTTCTAGTTTTCTAGCACAGAAGAGCACAAAAGAAATAACCAGATTCTGACAGGTGGGGATTACCTCCATGAGCACGAAAATCTGTTTGCCTTGAATCTGTTCTATCCACTCACACCATTTCATGCGACT
>42838 NS=132 contig=separate
TGATGATATGCTAAAGTATTTGCTGATCTATATCAGCTAGTGTGTTACCTTCTGTTTTTAAATTCTGTACTAAAATGAAAGTCTCTTGGGTCTGGATTGATGGTTGAGCAGTTTAAAGCACATACTTCTCTTGTAGAAATCNNNNNNNNNNTGTGTTTGGTTCCCAGAATTCACTTGGCAGCTCATAATTATCCATAATTCAAAATCAGAAGATACCAACACACTCTTGGGGCTTTGTGGGCACCAGGCATGCATGGTTCGCAAATACACATATTGGCAAACTGTTCATACGACT
>42839 NS=116 contig=separate
AAATGGAAGCTCATTCTCAGTTTCAGAACGTTGGGAATCTCTGCAGGCTGTGCCTTAGGAACACAGCAGCACCCTTGGCCGTCCTTTTTCCAGTGTGTCACCAAAGCAATTATTAAATTAGATTAGTGTTCAGCAGAAGCNNNNNNNNNNGCCTACAAGCTTCATCTGTGTCCAACTCTTGATCACTGTCTATTTCTGTAGAGACCTTTTGTTAAGAACGACTTCTTTTTAGTATTATCGGACTGAAAACAAATCAAAGGAAGAATAACATTTAAGGAGATATGGCATTCGACT
>42840 NS=77 contig=overlapped:15
TTGTGCCGCAGTCTCCAGAGTGCTGGGATTATGTTTGGGCACTATGACATCTGGCTATCATTTTACTTTTCTATAAGATTTTCCAAAAGCAAAACTAGAATTCCAATTTTATCTAGCTTACAAAATAAAAAGCTCAGTTTTCTTGGGCTTTCTAACAATCCTTTTAGGGTAGGGCATATGCCTATTTTAGTGAGTAACTATACTCTCCAAAGGTCCTTATGTAGGCTGTTTCCAAGAATGTTGCCAATAATATAAACAAACACCAGACT
>42841 NS=124 contig=separate
CTATGAGATATGGGGATGAACTGATTTGCAAGGCCCTTTACAAGCCACAAGGATTCTGTGGCCCTACTGGGAGATCAGAAGAAATACAGATGTTAGAGGAAGGCAAGGATTCAGATTATGGTAAGGAGTGATTTTGTAGANNNNNNNNNNAGAATGAAGTTGTCTGGAAATGAACAGCAGGACGTGTGAAGCTGGCAGAGAAGTGGGCCCACGACTGCACAAAGACAGAAGGAGACCAGGAGAGTTTGCAGGTCACTCTGGGATGGAGCAGGTGAGGGAGTTGCTCATTTGACT
>42842 NS=94 contig=overlapped:77
GAGTGGGCCCTACTGATCCTTCATCAAGTGGCAGCTAGAGATCGGAGACTGCCTGAGTATATAGAGATGTGTTGCTTTCCAAGGTTCTTACACTCCCACGTCAGGATGACTACTGAGTCAGTCTCAAAGCCAAAGCCAAATATGATTAAACTTGTATTTCATTTGTAATGAGTTTTGTTAAAATTAAATCCAGATGGACATAGGACT
>42843 NS=114 contig=separate
CAGTGAACAAACACAGAGAGTTGGGAAAGACATAAAAATAGAGTTGTGTGTGCACTACTGGAGATGGTGACAGTGACAGGCAAGAGGCCAAGGGTGACATGCTGTCATTGCCCAGTAGGGTCCAAAGGATGGTGTGTAACNNNNNNNNNNACAGTCAGATGCAGACTCAGCCCCCGAACCTGCTCCCCAGCCGTGGGTTCCCCCTGGCTCTGGGCAACTAGATGAGGAAAGGCTTGGATCTAAGGAGGACTACCATGGTCCGTGGTCCGTGATGCCCCTGGAGGCCATGTGACT
>42844 NS=133 contig=separate
CCGTGTAGAGGTCTGAGGTCGACCCTTGTTACTGTCTCCCTAGAGTGTATCCACCCTGTGATGCTCTTGGGTTTTTAGCTTGAAATGATCTTCTTGTCTTTGCCTTGCATGCTGTCTGTACAAGCATGACCACACTATCTANNNNNNNNNNTCTACTGTAGTGATGTTTTTTCTAGAGAGCACACTCAAGACTCCATGATTACATCCAACACCTTATTGAGTGAGCTCATAGGGCTGAAATTCTTCTGCAAATTTTTCTTTGTTTAGTGTATTTGGTATATGGTGACATTGGACT
>42845 NS=122 contig=overlapped:20
ACATGTTCAGACTCTAAGAATGTGTAAAAGATGGGTTGGGAGGTAGCTCATCAGGTGAAGGCACCTGTTGCGAAGCTCAGTGACCTGGGTTCAATCTCCTGGACCCACGTACTGTAAAGACAAAACTCCCACATTCTCCAGCTGCCATGTGCGCACTGTCAAAACACTCCCACTTCTCTCCCAGTTCATGTTCCAGAGACAAGCAAAAGTGGGTGTTCCGTCATGTGGGTCTTCTTCGAACACTGTTTTGAGTCACTCATGCGACT
>42846 NS=44 contig=separate
TTATGTATTAAGAGATTGTACAAAGCTGATGCCACACAGATTACATTCATAAGATTTTTCTCCAGGCTCTGTTCTTTTATGATTTCAGAGACTATTCTAAAATGCATACACTTTATCACATTGGGTACATTCATAAGATTNNNNNNNNNNTTTCTCTCCAGTGTGTGCTTTTTATGCACAGATGACTGTTCTGTGCAAAGGATTTACCACATTGGTCATATTCATAAGGTTTCTCTCCAGTGTGAGTTATTTTGTGTATTAAGAGATCACTGTTAAACCCCACCCCACCAGACT
>42847 NS=126 contig=overlapped:14
CCATGCCACAAACCTTCGCACCTGTGCTTGCCATTGCTAATGTCCGGGATCCAGCTCAGTAAAGATTTACCTTGAAGATGTCCAGGTAGGTGGCAAATGGCATCCAAAATTATGGCAACAAGGGATGAGAAGAGGGAACTATAAGAGGGGAGAGGCCAGATGGGCATGGAGGCAGCATCAGACACAGGAGCCCAGGCTTGCTGCAGCCACCAGAGCAGGAAGACAGTGGCTTCTTCCCCAGGAGCTCTAGGGCTAGCCTAGCACATGACT
>42848 NS=102 contig=overlapped:8
AGATGCTTTTCCATCTCACTCTGAGAACGATACACCTTACCACAACCCGTGAACTTACATGTATAGGTGTTATAATGTTGTGCTTCATGATCATACAGTAAATAAGCTTGCGAAAAAATCCTGCCACATTTTGGAAATAAGCACTTTGCTCTAAAGACTTGATGCTCTTTTCGGTGGGCTAACAACTCTGCATAGCTATTGAAAGCAGCCTTGCACTTCATCTGTATACATATATACGGCTTACTGCCACAGTGCATCTGTAAATGATCATTGGACT
>42849 NS=123 contig=overlapped:29
GTATGTCCTTGTGCTCATGCGGAGGCCAGACATTAACATCAAGAGTCAGTAAGAGCTGCCCCTCTGTTCTTTGCGGCAGGGCCTCTCACTGGCCTGGAGCTAGCTGATTAGGTTAGCTGGCTGGCCCCAGAGCCCCAGGGATCTGCTCATCTCCACCTCCTGGCTTCTCACGTGCCAACATGCTCAGCTTTTTCATCAGGAGATGAGACTCATGCTTTTGTCTTTCTGGTCAGAATAACTGGATTTGCATCTGACT
>42850 NS=121 contig=separate
GCATGCTACGATCCTCTGAATGCCTCTGCACGAGGGGTGGGGCCAGTGTTAGGAATACATTTCCAGCAGTGTTCATATCACCCTTATATTATTTTCTTCACAGTTTCAACTGGCTTTCCTGTCTCTTTTAGCTCAGAAATNNNNNNNNNNCATTCTCAAAGGCTCTATGAAAGATAAACAAGCTAGTATGCTAAATCATAGAAAACGAATCTATAAAACGGTGGGTCTTGTCTCTCTGTCATCAGCTCCATTTATGACTACAGTTTCTCTGCTTCCAGTAAAGAACATAGGACT
>42851 NS=71 contig=separate
ATATGTGATGTTTCATAGAGAAAGAATCTTTCTTTAGTCCACTATTGTTTGTGTAAGAAAAAACCTGGGGGCGGCTTAGCTATAGCGTTTATACTCTGCTTTAGGGCTGGACGGACACTGGGTGGTAAAGAGGGCTTTCANNNNNNNNNNTTCAGAGGATCCTGGTTTGATTACCAGTGTCAGGGGTTCTAACATCCTCCTCTGGCCTCCACAAGCACCAGGCATGTTACATGCAGGTCAAACACTCTCACACACAAGATAAAAATAAACTCATCCTTACACACACACTTGACT
>42852 NS=123 contig=separate
TGATGGATATACTATGGGTCCCACTGTGGAGGAGCAGAATAGAGGAAGGACACTGGGGACATGTTGCCAGGGGCTCTGGTACCCTTTTGTCACTATTCTGCTCTGCTCTCTGCCTGCTCTCTGTGCCATCACGCTCTGAANNNNNNNNNNCCTTGCCTCCACTGAAGTTCTCTGTGATGAGTACCCTATCCCTGCAACTAGAATCTGAGAGGCAGACAGGAGCAAGCTCTGGAGTGTGAAGTGCTATGTGAGGGGATGTGGGCTTAGGCAGTGACCATGGAGATTCACACGACT
>42853 NS=124 contig=separate
GGATGCCTCTTCCTCCTATAATTCTGACGCCCACTGTGGAGAGTTCTTCCGTCCCTGCCCCTATTAGTGAAGCAGTGTTCTGCACTAGGCCCCCTGGCTGCCTTAACCTCAGCCCTCGTTTTTGCAAACGATCTTTTTCTNNNNNNNNNNACACACATGAGCTCACCACCTTTCCTAGTCAGGAAACTAATACAATGACTAACATTTAACTGTGCGAAAGTCAAACCTACATTTTTGACTTGACCATCAGCCATCATGAAGCAGAGATGGCTTTGGCCTGGTAGTCACAGGACT
>42854 NS=107 contig=separate
GCATGCAGTACCAGCAGAGGCCAGAGGGGGAGTTGGCTCTCCCGAATTGGAGTCCTGGATGGTTGTAAGCTGCCGTATGTGGTTACTGGCAGTCAAACCCGTTCCTCTGTAGGAGCAGCCTGCACCCTTAACCACTGAGCTATCTCTGCAGCCTGTGCTTTTATATGCCGTGTTTTACACGCTGTTCTCACTCATTCATTTCCTATGTGTTTCTTCTCCAAGGTGAAAAGCTTCTTACTGTCGGAGACAGCCAGACTTCGTGGGCTGTCACCTTCTCTGTGTCCTCATTAGACT
>42855 NS=97 contig=separate
CAGTGGGGTGGTATTCTGCTGCAGCTGCTGCTTTCCTTCTCATTCACTGACCTGGGTCAGCAACCACAGGGCCCTACTTAAAAGCCATCTCCTGCTTCTAAGAACCATCCACTGCTGTAGGGTAATTCTTTTTTCCATTGNNNNNNNNNNCCAACTCTTTATTAGTGTCTTTCCTTCTTCAATCTGGTGCTGGCCTCTTTCTGGCCTTCATCACATGTCCTACCTCTCTGCCTCACTCTCATACCCAGCTTCCTAGAACAAACCCAATGAACACTTCTACATCCTCACCAGACT
>42856 NS=78 contig=overlapped:39
CCATGCCTGTGCCAGAGACTCCCGTGCCTCAGACCCTTGGAAATGGCAAAGCTGCACTTGGTTCAGAAGCCAGGAAAAGCCTTCCACTGGCCCACAACTATCTATGAATGATAGAGTAGTGTGAACAAAAACGAGCAACTGCCCCTGGCTCCTCCAGGATGAATGCAACCTGAGACTTCCCTTAAAGAGACCTCCTGCTGGGACCAGCTAAGTCTTCCTCCAGGTTGTGTACCGGTGCCTTCCATCAGACT
>42857 NS=126 contig=separate
GTATGAAAGTACTTGTCAGGGTACAGATATTATGATTAAAGTCAGATCCTTACAGTAAGTAGATCATAATTCAGTGTGTAGAGTTATTACTCAGATAAACTTTCTGTTTTAAAACAGCACGGGTTTAGACAAGCTCTTAGACATTNNNNNACTTGGAGTGAAGTTTAATGTAAATGAGCAGCTAGCTGAGTTGGATGGTAAAGAGGATGAGGTAATGTCCAACCATGGCCCACTGGGCAGTGTCATCGGCACAGGCCGCACGAGTGACTGCCACTTTCTGAGTCTCATGTGACT
>42858 NS=19 contig=separate
ACATGAGGTCATCTTCTTGGATTTCATTTATTATAGGGTATCCAGGGCTGCTTGCTTCTGGATAACTGGGTTCTGTGGATGCCATATTACTTTGGCTTTTATTGGTTCTGCTTTTACGCTGGCCTCTTCCCATCTGTCTGNNNNNNNNNNTGACACCTTCTAGAATCCTGGGATGGGGATAATCCCCTTGACAGGAATATCAATATTCTTGAAGGAGGCCTCTTCAGCATTTTGGGTATGGTAACAAAATGTCCGTGGCTTCTTAGGTATTTCCACAGCTCACCTCATGCGACT
>42859 NS=45 contig=separate
ATGTGACAGGAGACCTCTCTACTAATGAGATTCAGAGAAAGCTTGGATAGGAAAGTGTTTGCAAGAATAAGTTGTAGCTTCCCTGAGGAAGAACAGACAAGGCTGTTTATTGATGGTAGGGGCAAAAGGTAGGGAGATGTNNNNNNNNNNGATAAAATTCTCAAGTGCTCAAAGCCAGAAACCAAAGTCATTTCCCCTTGCTACACAGCAAGAAGGAGCTTGAGAGAAAAAGAAACATAGGCTGCTGGTGATAGTGAGAAAGAAAAGAACCTGATCTCTAACTCTCATTGGACT
>42860 NS=101 contig=separate
CTGTGGCTCTGACTGTATCTGCTGAGGAAAGGGAGCCTTTGGGAACAGCATCTGCCCCCAGGGACAGAACTTATGTCCTCTGTTTTAAGTGAAGCCACACAGCTCACAGTTGAATGGTTGGTGCTCCACTGAGGAGTGGCCTGTTCTTGGACATGGGGAGGGCTGGGCTGAGGGAGACCAGCCCAGACACCTGTCAAGGCTGACCTTTCCTGGGCCGATTCAGGAAGTACAGAAACACCCTCGTTGCTTTCTGTGCTGTTGGAAAGGGAAGTTGGCTGGATGGTGACATCCGACT
>42861 NS=94 contig=overlapped:19
ACATGTACAAAACGAGCCACGAGCCTTCTTCTGTCATTGCAGTCTTTCCTTGTAAAGTCCGGCCCGTCGGGCGAATTTGTTGGAAAGGCCTGAAGGCTGGCGGAACACCGGAGCTTTCTTTGTGCCACGCAGCGTACTGTCCGCTAAACTGGTCTGTTTTCTACTGGGGGATATGTATTATACGAACTGGTTTAGCTAGACTGAAAATCAATCACCGAGGCTACTGATGATGTTAAAAAAAATCAAAAGCAGTTAGCATACGACT
>42862 NS=88 contig=overlapped:12
AAATGTGAACAGGATGACACTAACTGGGTCATAAGAAAGACACTCTGCCGGCACAAGAGCAGAAACAAGACAGTGTTGCCTTGTGCACCTCCGCTGGGAAGGTGAACACTGGCCAGGTGTGTTCCCCATGGCACTGTGCATGACCACAAGTGATGAGGAACACATGAGTATCGTTTCGTGGGGTTGTTGTTAAAATTTAGTGAGTATGAAACGTTGTTGCTGGGGCATTCCCGAATAACTGATGCCCGTGGGTCCACGAAGGGCATGGGACT
>42863 NS=109 contig=overlapped:22
GGGTGGCACCCGGGGGACCTGAAGAGCTGAAGAGGGGGTACCCAGGGGAAGATGTAGGAGGAACGCATAGGCAGAACTTGAAGCCGCCCAGCTTGTCTGCTCAAGCTCCTCAGCAGGGGTGGGAACCCTTTCCTGTAAAGTATACAAAGTTTACAAAGTGAAAAAAGGGCCAACAGTCTTAATTACTTTTCTTTTGCTGTGATAAAACAGCATGGCCAAGGTCACTTATTAAGAGTGTATTTGGGTTTTTGGTCACAGGACT
>42864 NS=63 contig=separate
GTGTGGTTAGCACCAGCTTCATTTTGAGGCCTTCATCATAAAAACAAGCAGGGGCTATTGAAGCAATGACTGATGGCGTAGTCGATCGCGTTCTCTCTTAGTACCTGGAAAAAGTCAAACCTCTGCTCATGCTCCAAATCATTAAGACCTGATGGCTCATCAGGCAAAAGCATTTGTCATGCGAGCTCAACAACCTGAACTCAATATCTGGATCCCATAGAAGAAGGAGAGAACCAATCCCTAAATATTGTTCTTCACACATGGTCTTTGCCACACGCACACCTACACTCGACT
>42865 NS=124 contig=overlapped:11
TAATGCAGTTTTCATGCTACAGGGAGATTGTGCTGGAATCATCTAGACCTCAGAAAAGCAACTGACGAACCTGAAAACTGACGACTTAGATAACGTAGATTGCAGAGGTTTCCACCCCTACCGACTGAGCTTCATCAATTTCTCCTCACTCTGTTTCTACACAAATATTTTCATCTTTTGTGCTTTGTTTCACAATCCCTGAAAGTTCTGTAGCTGGCTCACAAAGTGAAGTGTTTAGCAACCCTTGCATCTGAGCTTTACTTAATCACGTGACT
>42866 NS=55 contig=separate
CTGTGTAGCTAGGCAAGACTGAGTGTTTATTGTAGCAGAGAAAGCCTTGAATCTAAATAGTGCCCCAGGAACGACTGCATCAGAGATGGTGACTCCTGGGCCCCCTGACAGGCTGTGAGTCCTTAGGTAAGTTTCCCTCANNNNNNNNNNCATCTTCTCTCACAGCCATTTGCTCATTTTTACATTAAACTTTCCATTCTCCCCAGAAGCGGCTTTGGCACATTCCTTAGCACAGAGCTCCAATGAGCATCCATCAATCTGTCAGACTTGGCACATGATCCCAGACATATGACT
>42867 NS=129 contig=separate
GGATGACGGAGGGCTTGGTACCCTGTCACCTGGAATGCTTGTGACCACACATTTCTGGGCCTCCATCCTCACACTTACAGACTCAGGATGGAAGGGATCAGCTCCTGGGGGCATGTGTTTTGGCAAGACTGTCCATATTGNNNNNNNNNNGTCCATATTGTTTTTAGGAATGCTAACTAGAAGATTGTGTGTGTGTGCGTGTGTGCACGCCTCAGGGCCACAGGATGCATGTGTGCACATGTGGAGATCAGAAGGCAACTTTGCGGAGTTGGCTTGTTTCCCTTCCACCTGACT
>42868 NS=124 contig=overlapped:17
ATGTGGTAAGTAAAGGATTAATGGTACATTCTGTGTATAACGCGTTCATGGTCTATGTGTAATGGGCACCCATTTCCTAGGTTTTTGCATCAGAAAAGAGCCAGGTCTGAAAACACAGTCATACCTTTGAAGTTTGAAAACATGCTCTTCTGCATCAATGGTCATGGTGGCACTGATTTGAGTTAAGGATTTTAAACATCTAGGTTTGCTGCCAGTCTGAGGTTTCTGAGCTCTGTGAAATTCTTCACCTTTGAGTATCATTCGACT
>42869 NS=88 contig=separate
TAGTGGACTCATTTGCAGACTGTATCAAATCATTTCAGTATTCACTGAGAATACTGAATCATGACGTGTGATAAGACTCCTCTTTGCCCATGAACACATGAAAGAAACGCATACATTTACCTAAATTGTTGGAATAACATGTACTNNNNNATCTTTGGAGGATAAGTTTGTGTCTCTTGGAATAGACCCAACCGCAACCTCTCAAAGACAAATAATTGATCATTTGCAAGAAAAAAAACGTAGTATAATCTGAAGTACAGAAACACACAGTGTGCACTGGGAAGACATGAGACT
>42870 NS=110 contig=separate
GAATGTGTGTGCAGGAGTCTGTGGGCGCATGGAAGCCCTCCCCAGAAGCCCAAGGACCCGGGATTCAAAGAGGCTAAAACAAGGTCTTTAAAGGAAGCAGAGCTGAAGCAAGATGGAAGTATCTCTAAATTATTTTAGAACANNNNNNNNNNAGGAGTTTCCAGTTGGTCTGGGGAGGAGAAGGAAACACAAAAAGCTCCATTCCTTAAATGTCACAGGAAGCCACGCCTACCTCCTTGTTCAGTACAAATACTAAAGGTGAGCTCAAGGGCCAGCAAGAACACAGTCATCCGACT
>42871 NS=78 contig=overlapped:7
TCATGGTAAAGGTCACATGCACTCTGCAAGAGAGTTTTCATGCCTTATTGTGCACATGGACTTGGGATAATTGTTAATAGGAAACTTTTCCAAGATTGTACTGGACTTAACAATGTCTAGAATAAACTGACCTGGTGTCAGACTCCAGAAGTTTGAACCAGCACTGGCTAACTAAGTCATGCTGAACCGGGTTTCCTCCTTACCTCACAAGGATCGTTTGATGCTTGCAGCAATCCTCACACCCACAGGACCTGGGTTTGATTCCCAGCACCCGACT
>42872 NS=127 contig=overlapped:20
TTATGAAAGGAACGTGTTGACCCTTTTATTTTCTCACATGCCCACAGGCAGCCTTTGATGTTGATTTTAATCTGACTTAATCAGGTAAACAGAAGGCGGAGATGGGGCCAACCTCTAAGCCAGGATGCAGATGTCTGCTCCATGGCTCTCCTAGATCCTGGAAACAGGAAAGATCCCTGGGGTATCTTAGGTGTGCTGAACTGTGTTTGATTCTGCCTGCCAGGAGATGGGATGGGAGGGCTATTTGGTTTAAATCATGTGACT
>42873 NS=59 contig=overlapped:77
TGATGAGACCACCATTGCAGCAAGCAGATTGCTACTAGGGAAAACCACAGAAAGAAACAAACGCAGAAACTTCCAGAACAGATAGAACAAGCCACTGTGGGTCACTGTGGAGGTTAGTATCACACTGGTCTTGAGTCTTCTGATGAGGAAAGGGGTGGCCTATGTCTGTTAATTTACCCTGGTCACCAGCACTAACGCCATTCGACT
>42874 NS=83 contig=overlapped:7
GTGTGCCTGGTGCCCAAAAATGCCAGAAGGGATCTTATGAAGTGGAGCTACACATGTTCTAAGGCTACCCTGTGGGCACTGAGAACTGATGCTGGCTTTTATTCAAAAGGGTCTATCTATAGATAGATACCTGGCATCTGTCTATACCACAAAGAGACAGTTTAACACTAGGAGTGCATATAAACTTGTTAGAGTTTTCATAAGTGGGTGTGAAATTGAATCATTACAAAAGAAAAGGATATGAAGCTCTTGTTTGTATTCTTAGTGAACACCTGACT
>42875 NS=95 contig=separate
ATGTGAGTAGGGTGCAGAACACAGGGGTTTTGTCCTGGCCAGACCCTTACTGGACTGTTCTGTAAGCAGCACGCTTAGAGAAGAGCCGTCAGAGAACAGCTGTCAGATAGAGGAGTTGAACCCCTGTAGGAAGAATGATGCGTGGCCANNCAGCCAAACTGGGTAAAGGTCTAGCCTTCCCTCTGAGAGCTAACACAGCATAGTGGCTAAGAGTATTGTCCCCCAGAGTGCCTGCTCATGTTCCAGTCTGTGTTCTGGAAACTCTGTAGGAGAGCATGGCAGCCTCACCTGACT
>42876 NS=90 contig=separate
AAATGTCTTATATCATATGCCATGCTACACAGTTGGAAGGTTGTAAAAGTGCCTTTTATTCGCCTGAGGTAATTATTGTCTTGGAGGCTTACTGCCTCTGTCTGCTAGCCTAGGCCTAGTCCTGGAAGCTTCTAGCCTCTNNNNNNNNNNAGCCTAGAGACTTAGTGCTGAATAAGCTCACCCTTTCTAGTTCTTTCTGAACTCTGGCTGGCTGGATCAACTCAGCTGTTCTGGCTCTAACTCCTCTTCAAGCTGACTGATTCAACTTGGCTTCTCTCATTTTGTCACTGGACT
>42877 NS=108 contig=overlapped:11
AGGTGCAGCTTGGCACAAACATCAATATCTATAGGGAAGAATAGTACAAGAGTAACATGCGTGGGCAGAAAAAAAAAATAGAAAATGATGGAGACATAAAGCTTGTGGTTATCTATCCCATAACTAGGACAAGAAGGCATGCAAAAGTGTCAAAGTCCTAACTAGAGATACAGGAAGAAAAGCAATGGGGTGCGCACACTACGGATTTAAAACATTCATACTTATTCTGGATGCTGGTCATGGTGTCTCACACCTGTAAGCACCAACACTCGACT
>42878 NS=59 contig=separate
ACATGACACCACAGATCAAAAAACAAACAAAAAAAAAAACCACACACATTAAGAAACATTAAGGGGCTTGAGATATGTGTCAATGAGTAAAGCATTAAAAGCTGAATTCAAATATAATGCTTATCTTCCATTGCAACTTTACNNNNNNNNNNAGGGGTAGAAGAACCCAGGAGCAAACAAAAGACCTTGTTTCAGACAAAGCTGAATATGAAAAACCACAGCCAAATTTTCTGCTAAACTCTGTAGCATGTGAAGTTAGAGATAAATAACTCCTCCTTCCTCTCTACCATATGACT
>42879 NS=117 contig=separate
TAATGCAGTTGAACTATCAATAGTCTCTAAAACTTGGGCGATGTCCCTGCAAAAACCAGCTGTGAGGGCTGGGGAGATGGCTCAGTCAGTAACGTGCTGGCCCTGAGTTTGATCCCCAGGACCCACATTTTTAAAAAGCTGGGTGTGNNNNGCCATGTGTGCGTATAACCCCAGTGCTGGGAGCTGGAGACAGGTGGATTCTTTGGGGGATTAGATGGTATCTGAGCAATGGCAGCCCGGGTTGACCTCTGGCCTCCACACATCTGGCCACACATGGACACCTACACACACGACT
>42880 NS=124 contig=separate
CCATGCTAAGCAAGAAGGGAAGTGGAGGCACTTAACCCGTGTTTAGGCAAGACTAAATTATAGGATGGTTTCTAGAACAATGGTGTCCTTTTATTGCACACTTGTTCTGTGTCTTTCATTGTCCAAGCTCTGTTGATGCANNNNNNNNNNTGCATTCTCTAATTTAATCCTTTTAGCAGCCCTGAGAGATTTAGGGAGCTTAAGCAACCTTGTGCAATTCACTCATTAAGTAGAAGAAGCAGGAGTTTGAACTTGGATATGCCTGACTTGAGGGCTGTGCTCCTCATCATGGGACT
>42881 NS=82 contig=overlapped:23
GTGTGGAGCAGCAAGAGATCAGAGAGGGGGACACTGGAGACAGTTTACCGATGCCCTACAAGGGCGAGTCTTTAAAGGGAGAACGTTGGAATCACGCAAGCTCAGAACTACCACTGAGTGAGGGTTAGCCAGCTTTGCAAGCCCTGGGAGAGAAGGGATGGTACAAGAAAGGATGCATTGCCTTCAGGTCTGGCCAGGACTTAACTATTTCGTACAGGAGGAAACTGAGGCTGGGCTGATGACTGGGAAACGCACAGGACT
>42882 NS=115 contig=separate
GAGTGCAGAGTAAGGGGGAGGAGGGGGGACAGAGAGTGAACACAGCTGAAACAGCAGGATTGTAAGGAGAATGAGTAGCTAGGGTTTAAATGTTTCCTCAAATTTCAGATTAAAAGTTAGCTTTAAATAGATTCCCTGGTNNNNNNNNNNTTCATTCTTCTCTAAACAAAAGCATCTTAGAGGACAAAAGCGGTCTATTTCAGCTCATCTTTGAGAAGTCAGGGCAGGAAGTCAAGCAAGAACTTGAAGCAGAAACCATGGAAGGATGCTGTGTGCTGGCTCGTTCATGGGACT
>42883 NS=54 contig=separate
GAGTGAGTCCACACCTGGCATTATTAATAATATTCTACTGTACTTGTGGACAAGAGGTAGTATAACTGCGATCTGAGTGGCTTTACCCAAGAGCTGATGAAAACAGATTTAGAGACCTATAGCCAAACCTAAGCTGGAGTNNNNNNNNNNTAGGGGGAGGAAGGATTGGAAGTGCCAGAGAGGTCAAGCACAGAACAACAAAAAAGTCCCACAGAATCAATTAACCTGATTCTAGAGTAACTCAGCAACCAACCAGAGAGCATCCATGGGGTGGACCTTGCCTCCCACATGACT
>42884 NS=112 contig=overlapped:20
AAGTGGACGTGAGCCGGTGTTTTCACAGCTCTGCTCCGGAGTTCTAGGAAAACTCCACCAGAAGAAGCATGCAGCAGCTTTGCCACCCAGCTTCCTCGCTGCCTGGCTGTGTCCCTTCATCACTGCTGTTGTTCTGCTAGGCTCAGCTGAGGTGACCCCATCCATCCTTAGCTCCCTTATTTAATCCATCCGCAGTGGTCACATTTGCTTATTAAAGTACAGAGAGAATAATGAGTCTTTTATGGGTCTTAGAGTCATGGGACT
>42885 NS=94 contig=separate
TAGTGAAAGAGGCAGGACAGCAGGAAGGCTGTGGCTGGACACAGTGCATGCAGAGTCAGGAAGCAGAGAGCGGGCAGGAAGTAAGGCCAGGTTCTAAAACCTCAAAGCTTGCCCACAGCTCCCATTTGCTCAGAGAGATTCNNNNNNNNNTACCTCTTAAAGGCACCACAACTATTAAAAACAGCACCACCATCTGGACACCAAATGTTCAAACACAGGGACCTGTGGGGGATATTTTACATTCAAAGCACAACATAAGGACACTTGTCAGAGTGGATTAAGGACCACTCGACT
>42886 NS=119 contig=overlapped:6
GCATGTGAGGGCAGTTCCCTGTTCCATACAGGATCATCAAGTTTCCAGAGAACTAGCTTAGCAGAATTTTCACTGGGCTGTAAATGTGTACACAGTGTCAAATACAGCCACTAATTCTCTTTCTTATTCATTCCTCTGGCCTGAAAATTGGAGCAAGTTCCTTGATGAGCAGACTGTTAAGTGCCATTCCCTTTCTGCATTTGGTTGACATATCCACCTAAATTTAAGCCACAACCTGTACTCTGTGTTTATGAGTCTGCCCTGCCTTTCACACGACT
>42887 NS=115 contig=overlapped:28
TGGTGGACACTCTCAATGGTCCAGGTTTGTGCCAAGCAGTCCTTGGTCATCACTGAATACGATCATCTCAAAAACACTGTGGAAAGGAAATTATTCTCCCCAAGGGAAATGAAGCCAACAAGTGGGCGTCCTGCCTAAGGTCACATCCTGCCTGGCATCTGGTGGTACAAGCAAAAGCTGACTCCAAAACAAATCCTCCCTTAGCTTTCTAAAGAATGGCTCTGTTGTGGTCCATAATGGTTGTGATCATGTGACT
>42888 NS=137 contig=overlapped:37
AAATGCTGGGTGTTGTGGCAAAGGCCTAGAATTCCAGAACCAGAGATGCAAAGACAGGAGGAGCCCTGGGGCTGGCTGGCCACACAGTCTTAAGTCAGTGAGCTGTGTGGTTCAGTGAAAGACTTTGTCTGAAAACCACAAAGGACAACTGAGGGTGACATCTTATGCCAATTCATGGCCTCCATATGCACAGACACCGATGCCCAAGTGAATCTCCTTCACAAAGCTGTGCGCAAGATCACATGCACACGACT
>42889 NS=123 contig=overlapped:30
TGGTGGTACGGATAAGCGGGAGAGAGAGGGCTGAGAAGCTCAGCTGCTATCCAGGCCCGGATCCAGGTCTCTGAGTTGGCCCATCCAAAATGTGTTTGGGACTCACGAAAGAACCAGTCCTGCTGATCTAAAGCTGCAGGATCTCCATGACACAGGGCAACAACAGGATAACCTGGAGGAGGCCCACTGAAGATCCAGTGTTGATGGTGTCACAGAAGCCAGAGACCTCGAACCAGACCAATGACTCATTGGACT
>42890 NS=116 contig=overlapped:92
GAATGCACACACATACACTTTTGAAAATCTGTTAAGTTTAGGACTGGACAGATGGCTCAGCAGTTAAGGCCACTTATTGCTCTTGCAGAAATCCAGGGTTAGATTCTCACAGTGGCACAAAACCATCCCTTGATCTTGTTGCAGAGCATGTGATCCCCTCTTCTCTTTTCTATGGGCAGCAAACATGCGACT
>42891 NS=120 contig=overlapped:4
GAGTGAAACTGCAGAATTTTGAGCTGCCTTGTGGTTCCGGCTTTTTCCTCTTAGCTACCCAATGCCATGGAAGACTGCTCATAATTGAGAACTTTAGTGTATAGTACAAGGGCAAAGTTAGGTGTTTCCCTTGTGCAGTCTGATCCAGGTCTGATCTGGCATTGTTGCCCACTTTCTAAGTGACCATGAGAGTCATTTAACCCGTATATTCTTATTTCGAGGACTAACGGAAGACCAAGAGAGAGAGCATGCGTGCATGCACATAGCACATCATACGACT
>42892 NS=116 contig=separate
GAATGTTAGCTAAGATATCTCAAGATGCTCTAGCCTGACAAGCAGATGTCTCATAAGTTTCTGGAACATAAATCTCTCACCCATGACCTGTTGCAGCTGTTGGTAACTTTCCAGTAGCTGGCTTTGGATCCCAGCAGTGGNNNNNNNNNNGGCTTCTGGGGCACACTCTGAGAGTGAATTTAGGATTCCCTTCACTCCAAATGACCCATACCACAGACAGATGTCTTCTTAGGCTATGTGGACAAGCTAGTTCAAATCCTTACCAGCAGGAAAGGGATAAAGACACACCAGACT
>42893 NS=108 contig=separate
AGATGCAGAGACCGTCAACCCTGACCAGGGTAAGGGCAAGCGCTGTGAGCTGGCAGTGACAGTGACAATCCACTGCTTTGTTTTGCTCGATTAAAGCATTCTCAAGAGCAGATAAAAGCTTGATTGGCTGGTTAGCAGGTNNNNNNNNNNCCAGAAGTGAGATTATAAGCGTACACCCCACGCTTGGCTTTTTACGTGGGTGGTGGGGACTGAAATCAAGTCTTTGTGCTTACGAGGCAAGCAGCTGGGCCATGAGATCTGTCTTTACACTCTGTAAAGTTAGTGCATAGGACT
>42894 NS=90 contig=overlapped:67
TGGTGGATACTTACTTGGACTGTGCCCAGGAGATGGACTAGGCCCAGTTCTTTGTAGAGCTCACCTTGTACATGCATTGGCTAAAGTGGGTGATGAAGTGTGGGGCCCAGCAGTAGGAAGACCGAAGCGGGAGGTTCTGACTGAGGACAGTCAGAAGGAGAGTGGCTACACTGAAGGCTACACTGGCAGATTCCAGGGCCCAAATGGACATGGGACT
>42895 NS=142 contig=separate
TAATGACAAACACTTGCTGCTCCAGAGAAACTGCGCATTAATGAAAGCCCACACAGCCTGGGGCCGTTGCTTTGAAGTCTCACTAAACATGTAATATCAGCTTGTGAAGCATTAGACAAGGAAATGAGCTGGATAAGGGCTCNNNNNNNNNNTCCTTCCTCAAATAAACTCGCCAGGCAGCCCTGAATGCTTACTTCCGGAGGCTCACTGGGCCCAGGACCTTATCACAGGGAAATGAGAAGCAAGAGGCCAGACAGCTGTGATAAGGCACATCTACGAGATACAAACACAGGACT
>42896 NS=125 contig=overlapped:20
GAATGATTGCTAGCCTAACATTCTCCAAAAGAGTAAACCTGAGGCGACCACCAGTCTGACTCCACATAGGCCTTGATGGACTCCCAGGACAGGGAGCAAACCAGAGACCAGAAGAACCCTGTTTGGCACTACAGGCCCTGGGCTGGAGTGAGCCTGAGACAGATGACCCTCTCAAAGGGCCATTTGGTTGAGACCAGCAAGGAGGGAGGTCAAGACAACCACTAGACCAGATGCCATGGATCCTGACAGGGAGATACATTGGACT
>42897 NS=106 contig=overlapped:72
GTATGTTCAACAGTGGAAGGCAGGACTATGGCAGACCAGCCACTGCACAATACTAGGTTAGGGTGAGGGGGTTGTTTCAGAGGGCGAGGAAGGAAGCCCAAGTATCAGGGAAATCGTGCTTCGTAAAGAGGTAGGAAGAGGAGCAGGAAATGGTCTGCTTCCCTGAGCAAGGGTGTAGAAAATCATCAGGCTTATCATGGCAACATGGGACT
>42898 NS=111 contig=separate
TTGTGTCAAGCCCTGCAATGACAGTAAGCGCACAATTTTGATCCTTCAAGTTTCTCTCTGGCTTATCTTGTCTCATATGTGCAGCCTGTGACCTCAGCTTTTTTCAGAACAAGATGATTTTCAATCTCTCAGAGCCTCCTNNNNNNNNNNTATATTTATATGTAGCAAGACTATTTCAAATTCTCTGAACTATTTTCTTTGTAGCTACATGCATTCAACTAGACAACACTTGAGATCATATCTAAAAAGAAAATCTTAGTTGCCTCAGACCAAAGGACTGAGTTTCATTGGACT
>42899 NS=93 contig=separate
TGATGAATGATCTATTTGTTAGCTGTCTAAATAGCGCATAACAATAGCGCAGAATAGAATTGGAGATTCTAAATGCAGGCAGTAACTTATCCTTGGTGTTATCCTAGGGAAGGAACACTAATTTACCTAAGACACGGCATNNNNNNNNNNCCCCCCCCCACCCCCCCCCCCCCCCCCCCCCCCCCCCCCCC
>42900 NS=127 contig=separate
TAATGTCACAATGTTATTGTGATACCCTACTAATACCATTGTAATTTCATAATTCATTTGTGATGTCACAATTGTACTATTGTGATGTCACCATTTAATTGTAATGTCATAATTCTCTAGAGAAGTCACAATGAAACAATTGTGATGTCATACGAATGTGACGTCCTGCTGGTATCATTGTGATTTCAATCTTCTCTTGCGATGACAAAATAGTAGCCTTTTGAAGTTATAATATCTTTGTGATATCCTAGTAGTGCCACACAAACTCCAATATCGTCTGTGTAGCATGAGACT
>42901 NS=37 contig=separate
TAGTGATGGAGCAAGCACAGGAACTCGGGTGTCCACATCAAAATACTCTTTCACAACCTTTTCTGCTTCATATATTGATGCTTTTTTATTTCTGTCAAACCCCACCCTCTACTAGTTTCTTTCACTAATCTTCCAGATGTNNNNNNNNNNTCCTCCCAGCCTTCCTCTTCTTCCTCTCTACAAATGAACACAGATAAGTTTTCCTTAATGTTAGGTACTACCTTTAGTTCAGACCATCTCTGTCTCTAAAATTAAATTAGCAATCCATTTTAACGCATGTAATGGCATGTGACT
>42902 NS=113 contig=overlapped:11
GAGTGGCCTCTTAAGTATCAGCTCAGCAAAAAGAATTCTATTTTGAAATTGACAAAGCCTCTTCCTACCGGTGGCCTTCAAGGAGCTATAGTCCCTGGCTAAAGCTTATACTATGCACTTCCATCCTTTCAAACAAAACAAAAAAAGCTATCAAATCTGTTATATATTATCTTTTCCCAGTGGACTGTGAAAGCATCCAAATACAGCCCTATCAGTTCATCAAATACAGCCCCCATCAGCTCAGACAAGGGTGCTTAGAAGACTCCATTTGACT
>42903 NS=122 contig=overlapped:25
GCATGGCAGGACAGGCGGGCGGGCGCCACAGCATGGCTGCCGTTCGCCTGCCTGTGTTTGAAATCTGGGCTGACAAGACGAGCTGGATAATTTTGCTCAGTTACGTATTGAATTCTCTTCTCTGTGGTACAGGATCCCCTTGAAGCGTGACAGCTGCAATGACTTCCAGATGTTTGCCTCCTGTCTTCCAGCAGACCGGGGTGGATGTGGTAAACTCTGCGATGGAAACCAAAAACCCGGCCAGATGTACCATGTGACT
>42904 NS=87 contig=overlapped:107
ATGTGGTCACATGTCTCTTGTATTTCAGGAATAGAACTCTCTCTGCTTGAATCTATTGGCAGCCAATACTCCAGGAAGCTGATTTGCTGGTCCAGAAGGTACTTATGGGTATTATAAAGATACACCCAAATAGATCCCGTTCATAGAGTGATTAGCTTCCACATAAACCATTCGACT
>42905 NS=62 contig=separate
GAATGCTACTAGTGTGACATCGCAAGGTATTTATGACATCACAACTATACCAGAAGGACATCACAATCACATTGTGACATCAAACTGGTTTTGTTGTGAAATCAATGGAGAATTATGACATGACAATTGAATGGTTACATTANNNNNNNNTAATTGTGTTATGATGTTAAAATGTTACTATTCTCTATTCACAATGGAATTCTGATATGAGAAAGGTACTATTGGGACCACAATGGAGTGATTCTGACATTTCTAGGGAATTATGACATTTCAATTGCCTTGTGACATGAGACT
>42906 NS=93 contig=separate
ATATGTGAACTATATGATATGAATATGAACTGAGATATCATGACTCAGGTTCAATCAACCTTATTTTCATAAGACTCTCAATGGGAGAGGTGAGGCCCAGAAAAATGTGTCTGGCTTTGCATCTTCATCAAAGAGGTTCCAAANNNNNNNTGCTTTCTGTTTTTGCAATACCATGTCAGTTTTAAACAATGCCAATGTTACAGAAGTTGTGTAGAAACTCCCCCGATGTCCTAAGATGAAAAAGTTGCTAGGACAATTGCTGATAACAGACAAAGTTCAGATGAGCATATGACT
>42907 NS=82 contig=separate
GCATGCCATCCCTGTCATGATGAAGTCTCAAAAACCATGAACCCAAATGCTCCTGTCATCCCTTGTTTTGATCAGCTATTTTGTGTGTCAAGAAATGTAGCTGTGAGCTGGGCACAGTGGCACACGTCTTTAATCCCAGCNNNNNNNNNNCTCAAGAGGCAGAGGTAGGTGGATCTCTCTGAGTTGGAGGCTAGCTTGGTCTACAAAGTGAGTCCAGGACAGCTAGGACTACACAGAGAAACCCTGTCTTGAAAAACCAAACCAAAAACAAACAAACAAAAACTCCATGAGACT
>42908 NS=122 contig=separate
GCATGTGCAGAACAGTGCTTCAGAAATTTGATGTGGGGCCCAAGGTTCTTCATTTATTTATTTTTCTGCTTCGCAGATAATTTTGACAGGCTTTCCAACTAAGAACATCTTCATAGACTCTGCAATGGACAGTTCACATGNNNNNNNNNNGTGCTTTCTTACTGCCGGATTGTCCTACAATCTCTGCATACTTCTCAGGATGCTGAACTCAACTGACTAATGCTGGCCTGTGCTGATACACATGGCTCTGTTTTGAATGTTATGACTATTACCTCCTGCTGGCAACATATGACT
>42909 NS=118 contig=separate
ATATGTGCAGTGACATATGAGCAGTCCTTTTGGGGGGAAATCAATGACAATACAGTACTGAGATTCATAAGTTACTGAGATAAGTCTGCCTTTCTTTCCATCTTATCCTCCCTTTCTTTCTCCTCTTTTTCCTTCCTTCTNNNNNNNNNNTTTGCTTTCAGATTATGTCAGTATTTTGGCCCATAAGATGAGATGTTAGATGGTTGTAAATCCTATTAAGAAGGCCGCTAGCTATAGATTTAATAAAGACATCCTACCCCATGATTTAATCTAACATTAATCTAGCATTGGACT
>42910 NS=88 contig=overlapped:19
ATGTGTTTTATGTCTAGGGATTTACTGATGGAGACCTGCTGAAAATTCAGTTTGGAGGTGCAAATGTCTCTGGATTTCAGATTGTGGACTACGACGATTCCCTGGTGTCTAAATTTATAGAAAGGTGGTCGACACTAGAAGAGAAAGAGTACCCTGGAGCGCACACAGCAACCATCAAGGTTTGTATTAAGGGAAAGAGAGGCGGGGCTTAGAAAATGCCAGAAGGTTAGCATGCAGTCTAATGATGATGAGCACGCACATGACT
>42911 NS=128 contig=separate
TGGTGTTCCTTCCAGCCAGGGAGGAAAGGATGAGGTAAGCACAGCCACTCCATTTCAGAATGTAACCTGGTCAAGTGTCTGCTGTACAAGCCAGAGGACCTGAGTTCCACTCCCCAGCACCCATACTGAGAATCCAAACGCCAGGACAGGCTGATCCTTAGAGCTATCTGGCTGGCTACCCTAGTCAGCTGTCAAATGCTGGGTTGAATGGAGACTTTGTCTCAAAAGATAAGACAGGGAGCAACTGAAGATGACATCCAACTTTGATCTCTGTGTTTGACACATGCACACGCGACT
>42912 NS=115 contig=overlapped:12
GGGTGTTAGCAGGGTTGGCTCTTCCTGGGACTGTCCTGAAAGATCCATTTTGGTCTTGGTCCTGACTTGCACAGGTAGTGGGTGAAGATGCACCTTAGTTGGTAGAGTATTTGCCAAGCTTTCTGAAAGTCCGGTGGTCCAATAGAGAGCACAGCACATAATCAGAACCATAGTGGTACGTGCCTGTAATCTTAGCACTCAGGAGTTGGAGAAGGAGGATCAGAAGTTCAAGGTCATTCTGGAATCCGTACTGAGTTTGAGGCCATCTGACT
>42913 NS=129 contig=separate
GAATGTAGATGCCTATGAAAGAAACTTTGAAAGTAAACACCATCACACTGTGTAATGTAGACATGAATGATCTGTTTAACAAGTCATTGGAAAAGAAAAATTGTCTGCTATCCAGTGAGTCAAAGCAACTGATGATCGAANNNNNNNNNNGAACTTTTTAATAAGCAGCAAGTACTATAGTAAATTATGGAAAGGTATAATTTTTCATAAAGACAGTAGGAAATAGTAGCCATACGGCCATGGTCACTGTGGTTCTTCATAAGTCATAGATAATAAATGGTGAAGCACATGACT
>42914 NS=107 contig=separate
CTGTGTCCAAAGATCTAGCTGTTCTGTAAGACGTGAGTTCGTGCTGCTGATAGGTAGATAGCATCTACAGAGATTTCAGGAACTTAAATAAAGCTACCTTTCTTCCAGTTGTTCTCTATAGGCTTTGAAAGGCCATCGCTNNNNNNNNNNTATTTGAAAGTATTCAGATGATATTACATGTAAAATTCCCAGCATAAAACCTGTAGATAGTTGAGTTTGGCTCTGCCATGTTAAAATGGTGAGTTCTTTTTTAATCTACCGAATTAATTTACAAGTGATAGAAGGCATGTGACT
>42915 NS=58 contig=separate
ACGTGAACAGATACACCCGCAAGCAAACACTCATTACACATAAACATAAATAAGTAAGGTTTTTAAAGTTAAAGCAAACAAACAAAACAGAATTAGAAGAGTCTTGCAAAAGTCGAGCAAGGACAATGGAGACATCCCTTNNNNNNNNNNGGAGCCACCAACATTTGCCTTTCAAGTTCACACATGCACTTCAAGGGGTATCAGGCATTGAGATTAAACAGCCTGTTAATTGGGGCTAAGCACATATTAAATTAGTTTAAAAGCGAGTGAGGCAATCATTCTGTACATTTGACT
>42916 NS=110 contig=separate
GGATGGCTGAAAGCCGTGTTGGATTCTGATGGTGGTTAATTCAAAATATTCTCTCTGCACATGCCTCAAAATACTAATGCCAGTTTGGCAGGTGCTTCTCCAAGCAGGGATGCCAGGAGGAAAAGAACTGGCCAGTTCCANNNNNNNNNNAGGTAATCTGAAACAGCCCTGGAATTCTATAGATACCATTTCCACTGCTTACGAATTTTTGTTCGAAGGATTGTCTCTTCCATTTCCTCTCAGATCTTTGCCCTTTTCTGCCTTAGATTGGCAACCTGAGAAAAGCACATGACT
>42917 NS=113 contig=overlapped:11
CAATGGAACTGATTTGTAGAAGACTGGATTGTTCAGGACATACTTAGATCATCTATGTTGGCCTTTATGGTGCGTAGCTACTACCATGGCAAGAAGGCAGTTTACAGTAGTTTCCTATTTCTGTTTTATCTGTGGCTAAACTCAGATTTTGCCAGCACTTTTGACATTTGTACATATTTCATTTAGCTTTTGCAGTGTAGAAAATGAGTTAATGCCAAATGCTACTATTACCTTTGAGGACCACCATCATCTTGTAACTGGAGACATTAGACT
>42918 NS=127 contig=overlapped:19
TTATGGCTCCTGCCCCTCTGTGCATGCACAATGCACCTCAATAAAGGTTCCAAAACAGAGAGCAAGAGAGAGGGTGGCAGGAAGAGGAAGAAAGGAGCGAGGAACAAAGGTGGGCACTGAAGTTCCTGCCAATTTCAGAGCAAAACCCTTGGCTACAAAATTATTGGGAATTAATTCTTCAAAACAGAGGTGAGAGCTGGGCATGGTAGCAAAGGCCTGTAATCCCAGCATTCGGGGTGGGGAGGCAGAGGCAGGCACATCTGACT
>42919 NS=74 contig=separate
TTGTGTGTGTGTGTATGCTGAGGTAGGACTGGCTCCTGTTTTCAAACCATCTTCACAAAATGTCTTCCTACAAGATTAATAAATTCCTCCAATTAAAAAGGTTAAGATACCTGGACATAAGGTTTTCTCAACTGACATCANNNNNNNNNNTCATTTGTTTCCATAGTGACATTGTTAAGAAGACATAGTGATATTTCTCAAGATTTACAGTACTGGAGAACAGAGGAGAGGAAAAAGCAGCAGAAGGAAAAGGAAGGGGGAAACAAAGGAACTAAGCAGGCCTAACACAGGACT
>42920 NS=55 contig=separate
TCATGAGAGGAGAAATAAAAACAATGCACTATGCTCATCGTTAGTATGTTTCCCCATGTAAGACCCAGCTTTTCTAGGCCTAAATTTTCTTGTCTATCGATACAATTTACTCAATTTTCTATGCCTCAAAATTTTTTTTANNNNNNNNNNTATCTCAATGATATATGCAATCTATTCATGACTTTAATGAGTGAATATTAAAGTAATGGATGCAAAAGTACTCACAAATGGCCAAAGTTCCATATGTCTATGAAATAATTAGTGTGAAAAGTTCTTCATAACTGGCACAGGACT
>42921 NS=102 contig=separate
CGGTGACCTCGGGTGCTCAGGTCATGAAACAGACCCCTCCGTCCGAATTGCACATTTTACCGACTTCCCAGGCTGAGGAGGGAAAGGGATGTCTTTCTGTGTTCTCGGGATCATTTGGGGGAGCCTGTTCAGGTATTAGGNNNNNNNNNNACCTCTTAGGGCTGCACCCTGGCAAGAGCCAAGAGGACTTTGGTAAAAGTCAAAGTGTGTGTGAGTCTGGAGGGTGCAAGGGGGCCAGGGCCGGCAGAAAGGCCACCAGGGGACCCAGCTGCTATGCCAAGGGATCATTAGACT
>42922 NS=123 contig=overlapped:31
CCATGACTTTATCACAGTGAGGCGATGATCATCAGAAACTGTATTTAAAACTCTTGGGTATGTACTAGGTACTGGCAGCGATGAGGCACCGAAGCTAGCTGGGCCAGGCAATGCAGAAGATGGTGATGGATGTGGGATTCAGTGACTGGTGAGGCAGAATGCACTTCTGGTTTATGTCACAAGAAAATTGAATACAAGCCACTCTGATCTTCCACTCCATATTAGAAACACTCAAGAACAGGCTCATTGGACT
>42923 NS=85 contig=separate
CTGTGGTCAAGATACAGGTGATAGATATAAATGATAATGCCCCAGTCTTCCTCCCCTCCGAAGCAGTAGAAATTCCGGAAGGTAAGTGTGGCAATTTGAAATCAACTTTTGATTAACGTACACGTTTGTCTTGTTTTTTTTNNNNNNNNNNTTTTTTTACAGCCAGGTGTTTTATTAGGCATTAGTTCTCAACAGCCACACAAACCAGATAAGTTTGTCTTTATTTTATTGAATAAGTAGTGGACAGTCTTAAGGGAAATCAAATGTCAAGGGATTTAAATCCTAGCATTTGACT
>42924 NS=122 contig=overlapped:17
GTGTGAAGCTATGCCCTAGAGCATGAGGCCTCACCTGTGTTTACACCATGGAAGACAATGATGCCCTGGTCCTGGCTTTGTGCAGGAGGCATTATAAGACTTTGGACAGGATGAGAAATGAGAGAAATACCTGGTAAAAGTATTTCCTTTCCTCCTTGCTCTCACATGATTCCCTGGGACAAATCCACCAGTGGGAAATACTGCTCATGCTTTTAATGCAAAGCATATGCAGGAGAATGATGACATTTTAATATTTTGCATGAGACT
>42925 NS=110 contig=overlapped:25
TGGTGCAGGCCTGTGATCCCAGCACTCGGGGATGCAGAGAGGCAGTGGAGCTCTGTGAGTTCAAGGATAGCCTGGTCTACAAAGTGAGTTCAGGACAGCCACAACTACACAGAGAAGCCCTGTCTCAAAAAAACCAAAGCAAACAAATAAAAAGTCAACCAGCACAGCCAGTGAGCCTCCTCCTCCTGCTCTTGCTCTTCTTCCTTCTCTTGCTCCAGCTTCTCCTCTCCTCCTTCTCCTCCTTTGCTCACACTGGACT
>42926 NS=120 contig=overlapped:93
TCGTGTTTCTGTTAAGCACACGAGCTGGAGGACTGGGTATCAACCTCACAGCTGCAGATACGGTAAGTGATGAAAACGTGATACGTTGAATGTCCAGATCTCTACTGTAAACATGTAATTCATCGAGCATTTTACCTTTCCTTTTGGTTTTTCCTATCCATTCTCTCTGAATGATTTCTTTACACATGACT
>42927 NS=82 contig=separate
AGGTGTTTTGAGAAACTAAACATTTTGAGTATCTCTGAATTTACAATTAAAATGGAATACATAGAGGAACTAAAGTGAATACAATTAAAATATTTAATCTCCTTTCTCTGTATGCTAATGCATGTACACAGAATTTAGGANNNNNNNNNNATTCGATAGAAAATCTCAGTTTATTTGCAGTCAAGGCAAAGGGTAACACTGCAAAAGGGAAGTGTTCTGGGAAGCCACTGCTAGAGGACATCATGTGATGGGAGGGTGCTGCTCCTGACTGCCATCCATACATACCATCAGACT
>42928 NS=110 contig=overlapped:102
TCATGCCTGATTTATGGTGCTTATGAGGTACTAGGAATCAAACCCAGGGCATCCCTCATGCTGGGCAGGAACTCTGGCAACTGAGTCAAGTTCTCAGGCCCTCCCACTCAGTTTTCATAACAGATTTTTATTGTACCTTTAAAAAGGGGACAGGAACACATCTGAAGAATAGACATAGGACT
>42929 NS=137 contig=overlapped:31
TGATGGGAGTATGTGAGACCAAATCACCCAACAGGAAGACAGAGGGAGAGAGTCGGGGCTTGGGTTCAGCTTTGAGCTCAGTTTTCATCTCATCTCGAGAAGGTGGAGGCTTGTACAGAGTTACCTTTGTCACACACAGTCCCCGACCTCTCACTAGACTCTGCCTCTTAGAGTTTCTGTTAGCTCCCAGCTAGCCATGCTAACAAACATAACAACCACGCTCCCAACACTTGAGTCTTTGAAGGACATCTGACT
>42930 NS=118 contig=overlapped:26
CTGTGGCGCCGGCTTAGAACCGTGTCAGCCTCCGTCTCCTGGGTTGCGACATGGTGGTTTTCGCTTGTTTGTTGCTTATTATGAGCAAGCAGTGAGGCTCAGTGGGGGAAAGCGCTTGCTGACAGCGTGTCGCCCCGAGTTGGATCCTCAGATCCCCACACGGTGTGTTGTGGGATGGTCTTGTGCACTGTGCATTCAGTTGCTGATCTCCGTGCCCGGAGATCTGGTGGCAGCCCCGACTTGGGCACTCATTTGACT
>42931 NS=67 contig=overlapped:32
GCATGTGAATAACAGTGCCCTCAGAGGTCACAGGAGGGTATCGAATTCCCTAAAATTAGAGTTACAGACAGTTGTCAGACATCTGATGTTGGCTCTAGGAACCAATCGTGCATTTTCTCCAAGAGCAGTTGAGCTCTTGACCACTGAGCCACCTACCCAGCCCACCACTGTACATGTATCACATAGTGCCACTTCATCTAACAAGTCTAACATGTCATTGTTTTTGTCTTCATTGCATATTGACTCCCATGTGACT
>42932 NS=131 contig=overlapped:15
CCATGCCTTTCTGTTTACATAAGGTCAATATCTAGGTTTGGGTTTGTTTACTTGTTGTAATTTGGCCAAGAATGAGAGAAAATTTATGGGTATCAACAGAACACAGAGGCAAAGCCTTCAAAAGGCCTAGCCCCAGTTGGGAGCCGAGCCCTTGAATCTCTGGTAGGTCTCAGCCTCTCCGGAACTTTGCACACAGCACACTAGCAGCTCCTGCAATTCTAGGTCTAGTGTTCTTCTCCCTCACACAGGGCCTCTTGCAGACACCCGACT
>42933 NS=119 contig=separate
ATATGACATTATGATTCACAATAGTAGGAAAATTACAGTTATGGAGTAAACGATGAAAGCAATGTTATGATTGGGGGTCACCACAACATAAGGAACTGTATTAAAGGGTCACAGAGTTAGGAAAGATGAAAACCACTGTTNNNNNNNNNNCTCCAGGCTGAGTCCCTTGATCACCCCTTGGATGTGTGTATACCCACCCTGCTTGGAATAAGGGGGAGTGAGCAAAGAGACAAATTGGGTTGTAAACGACACAGCAGAGCATCAGACTATAAACAGTAACCGACCCATTGGACT
>42934 NS=118 contig=overlapped:21
GGGTGGAACGGGGCTGCAGGTCAGCCAAGGCCCAGGCAGCAGCCTCAGGAGTGTTGGGTTCCCTTTCCTTCCCCTCTTCATCCGTCACCCAGGTTCTCATATAGCCCAGGATGGCCTCAAACTCTCTATGTACCCGAGGGGACCCTTGAAATCTGATCCTCCGGATTCTGCCTTCTGTGTGCTGGGATTGTGGGCGAGCAGCTATTTATGGACTTCCAGAGGTGGCATACAAGGCTTCAGGCATGCTAGGCAAGCATCCGACT
>42935 NS=76 contig=separate
TGATGGTTGTCTAAGGATCAGGCCACTTCTGATCATTTGGTCAACAGCACCCAAACACAGAAACCTTTCCCAGTTTTATTAAACTCAAGTAGTTAACCAACACACTGCCTGTATTAAGAGAGGTCTCCACTTCATTTGAGNNNNNNNNNNACTCAGTAAAATGAACCAGAGCTGGGGGGATGGCTCAGAAGTTAAGAAAGCCTTTCATAGAGGCCCAGAACTCAGTTTTAGCACTGCCCTCTGCTAGCGTCTAAAGACTTATGTGCACATACCCCAACACAGACACACATGACT
>42936 NS=80 contig=separate
GTATGTGTGTGAGGGTGTTGGATCCACTGGGAATGGACTTACAGATGGTTGTGAGCTGCCATCTGGGTACTAGATCCCAGATCTTCATAAGTTGAGTGTGGTGTTGAGTGGAGGGACTTCGTCCTCCGTATCAGTCCTCCNNNNNNNNNNTAATGGATTTCACTTTGACATTTTCAAACACGTGTAGTGTAATTCAGTCATACTCACACACACCCTGTTACCCTCCCTCGTCCCCACCCCCCCTTGTTTATCCCCTTCTTTTTTCCAGCTGGCCTCCCCTTCTTGCATGGGACT
>42937 NS=50 contig=overlapped:97
CTGTGAGGAATTCAAGGTGGAAAGTCAAGGCAATGGGAGTCTGAAGCAGTTAGTCACATTTACATCTGAAGTCTGAATGCAAGCATTCATTTGTCTTCTCTCAGTTCCCTCTCCATTTAGATAGTAATCCATTCAGACTGGTGGGTCATTTTACCTTAACATAATCAAGACAATCCTGCACAAGACT
>42938 NS=65 contig=overlapped:103
CTGTGTGTACTTGTAATCCCAGCCCTGGGGACTCAGACAGAAGGACTCTGGTCCTCACTGGTGAGGCAGCCCAGCCTGATTGGTGAGTTCCAGGCCACGGAGGGACCCTGTTTCTAAAACCTAAGGCAGATGGCTCCTGAGAAAGCCATGACATTGACCTTTGGCCCAAATGCATGCGACT
>42939 NS=117 contig=separate
CCATGGGAGTCTTTCTGGAGAAAGCTAAGTAAGGAGATGATCTGTCCTGGATAGTGGTGGTGCCACCCCGTGGACTGGAGCCTCACACTGAATAAGGGGCAAAAGAGAAAGCTAGCTATGTACTTTGTCAGTTTCCTGAGNNNNNNNNNNGACCAGTTATGACCCTTCAGCCTTACACTCCTGCACAGCCGAAAGGCACTCTTGCCACTAAGCCCTTCCTATTGTCATCAGGCCATGGGCAAAGTCCACCCTTCCTCTCTTCAGTTTCTTTGCTATGTACTTGGTCACAGGACT
>42940 NS=111 contig=overlapped:14
CCATGATAGTTTGTGTTCTTCAGATAGAATGTTTTCATCCTCAGGTTCTAGGTCCTCCTGCCAGGGCATGGTTGGTTCTTGTTGCCATTTTCTTTCCACAGCGGACAGGGTGATTACAGCTCTCGAGGATTTCCAGTGAACACAGGCAGCCAGGAGCCCTCATATTGCTGCAGCTGCTGAAATGTGGCAAGCATACAAACTTAACAGCCAGGTTGCCATGACAGCTTGTCTAGAACTCTAAGTTTTAAAGCCATGGTGAAACATAAGACT
>42941 NS=104 contig=overlapped:13
ATGTGCACATATGTGCACCTCAGCATGCACAGAGCCATCCTGGAAACAATGGTTTGGACATATGGAGCCTGTGACAAAAGCAGAAGCAGCTGGGTGGAACACGCTTGTAGTCCCATAACTCAGGAGGCTGAGCTCAAGGCCAGCCTGGGCCTCACAGTGAGACTCTGTCATAAGAAAACACACAGCAGGGCCAGCATGTAGCTCAGTTAATACGATGCTCGTGCAGCACGCAGGAACTCTGGGTGTGAGCCCCAGCATGGAACAAAGCCAGGCACGGGACT
>42942 NS=96 contig=overlapped:92
CCATGTCCTACTGGAACAATTGTTTTCTAAGAGCAAGCAACCCCTTAGGCTTTCTTCTTCCCTAAACTGGGCTGAATCTTGAGAGAAGTGTCTCTCCAGCAGAGAGAGCAATCTGGAAATAAAAATGAAGCCTTCTAAAGATTGATCACAGTCAAATGGTGCCACCAACTGTGTCACTCAAAACACTGGACT
>42943 NS=91 contig=separate
TTATGATTTGCAAATTTAAAAAAAATCTATTTATATCACCTGAAAGTTGTAATAAATTTTAAAATGTTTATTGCTAATACAACATCCTCTTTACTGTCCATCTTATAGCTCTCAGCCTTTTTGCCAGTGTATGGCTTTATNNNNNNNNNNGAAACAAGATGTTAACAAGTCACACTTTCTTTCAGTTGATGATAATGAGACCTTTGGTAGTCCTATAGCTGAGGAAGCCTGCCTATTATTTCTCAGGCAACAGCCTTTGTTTTCAGCTTCTTCACCGTGACAGTGCATTGGACT
>42944 NS=110 contig=separate
TCATGGGTTTAACATGTTTAACTATATGTAAGTGCAATTATATGGTAGATTCTGCGTCTGGCTTCTTTTGTTTCCTATTTCTTTATTTTGTTCTTTTGGAGACAGGGTTTCACTATGTAGCCCTGGTGTAGACCAGGCTGNNNNNNNNNNCTGGCCTTGAACTCACAGAAACCATACTGCCTCTGCCTTCTGAGTGTACAGCTTCCCTCCTTCCTTTTGAGCTCTGCTGTGTGGCAAATATGATCTAATGAATATTTTCTGGCTAGCCTCCCTCAGGACAGTTTTCACATGACT
>42945 NS=81 contig=separate
ATGTGAACAGTTTGTATTGCGCAACGTCCCGGAAATACTGCACTAAGCATCTCTCCCGCCTCCTGCCAATGTGTGTTTTCCCTCCCTCACATTTTCGATGGCATTAAATTTGTGGTTGTCTTTATTTATGTGTAAAGTAANNNNNNNNNNTGGTCAATGTATACTAGCTGCCTTCACTTCTTGTAAACACCCATAATTTAATAACTATATCAGAACATAAAAAATATTTGTTTCTGGGAAAAGTATATTTCAAACATAAGCTCAAATGGTACACTGATAAAGGCACATTGGACT
>42946 NS=117 contig=overlapped:11
CAGTGTATGCTTTGTCCTCAGGGTCTCCACTCCCCCCTGCATTTATTGACATTTGCCTGAGCGACTGGCTACAACTCCTGGCCTTTTGAGAGCAAAAGAACACTGTGCTCCAGCAATCAGATAAGACCTTGCTAACAAACCAGATCATTCTAGACCAACCTTGGAGAACAGCTCTGGCAAAGCTGCCTTATACAGAACCATACAAGGAAAGCAAGCAAGCAAGCTTGCTCAAACCCCCACGGGCCTGACCTTGCCCTTGGAAGCCATTGGACT
>42947 NS=67 contig=separate
TGGTGTGCTGAAAGCGTGAATTCCTCACTTGGTTTTCTCCAAGTGTCTGAAGAGGGGCTGGTTCCCATCCTCAGCCTTCCCCAAGAACTGAAGAAGCAATGCTCCCACATTTCTTTGCATTACCCTGTGAACAAAACCAGNNNNNNNNNNCTAATGGCCCTGATAATGCAAAAATCCCTAACCCAATGCTAGCAGGCCTCATTAAGCTGCACCTTAGAAGGACTATTGGCAGTGATCAAATACGGTGTGCCTCTGGAACACAAGGATAGTTAAACTGCCACAAATCATCAGACT
>42948 NS=120 contig=separate
TTGTGAAAATAGAACTTCAAAGCTAATTCACACAACGGCTTGAATATTTATTATTTTCTTCAGTCTCTTGAAATCCAGTGATCAGATATAATGGAGAAACATCACAGTTAGGTGGGAGCGAATGTATTCTGGGGTCTTCANNNNNNNNNNTTCACAAAGCCTGTTTTCAGACAAAAGTGAGAATGAAATCAACCATTTTATTCCCACAGCGTATCTCGAGGTACTGGATGGCACGGGGCCAAGCAATAAAATGATGTTTTAATGTGGCAGGCTACATGAAAGAAACACCTGACT
>42949 NS=94 contig=separate
GCGTGGCTTCCTCTAAATGCGCTGTTGAAGGGCTAGAGATGGTTCTGTGGGGGAGGGCACTGGCTGGCCGACAGCGAAGACCTGAGCTCAGGTCCACAGAGGCCATGAGAAGGCCAGGCAGGCGCCGGAGAGTGGCTCAGNNNNNNNNCTGGCTGCCCTTGCGGAGACTCAGGTTCAGCTCCCAGCCCCCACAGGTGGCTCACGATCAGACATAATTCCAGTCCTAACTGAGCTAATGCTTTCTCCTGGCCTCTGTGGGAACCTGGCACACACACAGTGCATGGCCATACGACT
>42950 NS=116 contig=separate
GTGTGATATGCTCACCTGGGAATATTTGGGTGCCAAGAATGAGCAGGAGGGAAAGCACTGCAGAAGGATCGACCTTGGCAATTTCCTACCACAGGAACCCCCTGGAGGAGCTTTAATGAAGTCTTGCAAGAGCCGAGATGNNNNNNNNNNCGAGATGTGTCTGCATTGCTGGAGGATGTAGCGCCCAGTCTGCAACATGCAAAGGTCTGCAGGAGGGTGTGGTGAGCCTCGCGAGCAATGGGCCTTCTCCGTGATCTAAAGGGCTGCTTAGGGCAGACAAGAAGCCACTGGACT
>42951 NS=124 contig=overlapped:30
TCATGGGGAGTCCTGAGATGTGTATGTTATGTCTACTCACAGATGGGTAAACTGAGGCATAGGAAGAAGCTTCCCTTATAGAAAGCTGAGTGGCTCCAACCAGAATGTCTCACTTAGTTGCTGACCCTTGGGGGCAGACTGGCCAATCAGATGCCAGCGTGGACCCTGGGACTGAGTGGTTGTCTTGTACTTGGTAGTGACTGCGCATAGCATGATGTCTTTCTCTGCAGCTATGTCTGTCTGTCCATGCGACT
>42952 NS=129 contig=separate
AAATGGAATAATACATGTGGTCTTTTGGGACAGAAAAGAAATGATCCAAAGCGATTGAAATTTATAATGAGAAGGCAAAGATCCCTCCTATCTCTTTCCATGGGATTTTTCCAGGAAGTGGAAGAAACATCTTTAGTACCNNNNNNNNNNTACCAAGCAGAAAAACAGAATGGCAAAGAACAGTGGTCCTACTTTCCAGTTTGGTGGGGGCAGGCCCACCTGTCAGCACTAAATGTCAAAGCTTTAAGATGATAATTCAGATGTTGGCATCAAAAGACCGGGACTCACCCGACT
>42953 NS=47 contig=overlapped:108
AAGTGAGCAAGAAAACCCGTGCTTGGAATTTTGCCCTTGAAGGACAGGGTGATAGAGAGTGCGGGTGCCTGGGAAGTCAGGACAGGGTGTGGTGCAGGCATAAGAGAGGTTGTGGGTGAAAGCTCTGTTCATGGGCAATGGCGTTGACTGTGGGTTGTGGTTAGGGTCATGGGACT
>42954 NS=103 contig=overlapped:31
ATGTGAACATACATGGCCGAAGAGCTAGTCCTGGGCAGAAGATTTAAGATACAGAATTCTCACTCAGAGCAGGAAGGTCCAATTAGTCATTAGTCATCAGACAGTTAAAGCATCTGTTAGTGTTAAGTCAACATCTTATGGGGACAGAAGCCTTGGTAGGCATAGACCAGAAGGATGATGAAAAGTTGGTTTGGATAAAGGGGAAGAGATGTAGTTATGGCTTAAAGAAAGAGGAAAAATAGGCATCAGACT
>42955 NS=76 contig=overlapped:10
TCATGCTTTATCTCACAGACTTGAAGCACTGAGAGGTTGTCCAAAGATACACAGCCAAGAGATAAAAGGGCCAGAATTTGAATCCTAAGGGACAACCAGCATGGAGCCCAGAGAGTGAGGGGAGATGGGAAGGGAGGCAGATGAGGCCCGAATCTTGCTAGGTACCCCAAGCCAGCCTTGAATTCTTAGCAATCTTCCTACCTCAACCCCCACCAGTCTGGGATTACAAGCATGTGCCTGTGCCCCCAGCCCACTCTCCGTTCTTCACCAGACT
>42956 NS=108 contig=separate
TGGTGATGCTCTATTCGGTAGTCTGACTGTTCTTAGAACTGGATATGGATTATCAGGTCCAGAATGATCTTCAGAAACTGTTGGGAAAGGTCCCCAGGCTTTAGATATGGTGGATGCAGTAGGATAAAGGAACATAGGAGNNNNNNNNNNAATTTGAAAGAATCCTGATCATGCAAAAGACCTCTTCAGAGTTACACATTTCAAGATTCCTAACACTGATCTTCGCTGCAGGTTTTTAGCAAAGATTGGGATCCCGTTTAAACTTTAGTTTCATGAAACTCCATTCATCAGACT
>42957 NS=116 contig=overlapped:39
AAATGCAGGGATCCAACTTTGATTTCTAGCACCTATGAAAAGCTATGTGGTAGTGTGCACCTGTCTTCCCAGTGTGAGACAGGGAGACAGGAGGCCTCTGGAACCCACCAGTTCAGACAGTCTAGTGGAATCAGTGATCACTAGGTTCACTAAGACATCCTGTCTCAAAAAGTGAGGTGGAGAGTGACTGAAAAAGGTACACCTCTACCAACCCGTCCCCCACATGCTCCTGCACGCATGTGACT
>42958 NS=96 contig=overlapped:39
ACATGTGTGGTGTGCAGGCATATGCCTGTGTATGTGCAGGCATATGCCTGTATGTGTGCCACTCTGTGTTCCCCTACTGCTGATGCTGGGTGCTGCACTGGAAGTGCCTGTTTTCTCCAGCAGGACAGTGGAGGTGCTGTGGGGGAATATGGAACCCCAGTAACTCAGGTTCTGCTTCTCTCAGGAGCCAAAAGAGAGCACTCAGAGCAAGGTCTGTGTCCAAGGCCCCCAGATCTCACTGGACT
>42959 NS=110 contig=overlapped:32
ATGTGGCAGTTGTGCACCCAGATACGATGTCCGTCATACTTGCAGTTGCATTTCATTGCATTGTTGGTAAAGTCACTCTCTGCTACCTCAAAATTTGGGTTGATCACCACCTGTGAATTAGGAAGAAAGCTGGTGTCACCCAGCTGCACTCCTCCAGGTCAAAGGTGCCATCACCACCCACAACCCCAATATCTGAAAGCCCAGGCAGATGTGAGGCACCTGGAGAATGTAGTTTCCTGGTTTCACATGACT
>42960 NS=117 contig=overlapped:13
TGATGGGATGGTGAGTTGCTTTAAGATAAACAACAAACAAAATAAAGAAATTATGTTAGCTGGGCACACACACCTATAATCACTGGGCTTGGAAAAGTGGAGGCAGAGAGATCAAGAGTTCAAAATCGATTATCCTTGGGAGGTGGCTAGATGGCTCAGCAGGTAAAGGCACTTGCAGGCAAGCCCGATGACCTGAGTTTGATTGCTGGAACCCGCATGGCAGAAGGAGAGAACCAACTTCTACAAATTGTCCTCTGACCTCCACAGGACT
>42961 NS=113 contig=separate
TGATGAGAGGCACCTTGAGTGAGGCAGAAATGGCAAAGAAAGAAATTGGGGCCATGCACAGAAAGTCAGTGAAGATGAGTGTGGCCATGCGCTTGGCAATTTTGGTGTCACTTGAGGAGGACACAATATTAGGATTCCTCNNNNNNNNNNAGGATTCCTCACTGTGAGGTAGATGTGAGTGTAGCAACAACATATGACCACAAAGGCCAGGACATTAAGTACAAGGAGGGCCATCACATACAGCTGTGAGAAAGGGCTGTCAATATCCATGGGCAGGCAGATACTCACTTGACT
>42962 NS=105 contig=overlapped:29
TGGTGACTTTGCCTGCCCAATGTTCCCAGCGCTACAAACTGTGGCACCTCTGGTGGCTGATGTGAACATGCCTGGGGGCAGGACAGGTAGAGAGCAGCCAAGAGCGAGGAGGGCAGAGTGAGCTCACCCAGGCTGCTGGGTGCATTTCCAGCTAAAGGGCAGAGATATGAAGCTCTAGCTGTTTAGATGGGCTCCACTTGTGCAAGCCTGCCTTCTGGGAGGGGAAATGGCAATGTAAATTTCCCCCATGGGACT
>42963 NS=126 contig=overlapped:13
AGATGTGGATGAAAACTCTGCAAAACAGCGGTCCTTGCAGACTATGGTGTGACCTGACCAGCCCTCTCTGGAGCTTCTGATAGATAGTGGATACCTGTGAACAGCTTTCTATGTTAGGACCTCATCAATCTGTCTTCTATGTTCTAATGTCTTAATACATTTTTGGAGTGTATAAAGGTTGTCATAATCAAATGGAGTAGTTTGTACCAAAACTAACCAAAATAAATTGAAAACAACCTGGGGTTGTGAAGAAGGGGACTCTCATGCGACT
>42964 NS=122 contig=overlapped:24
AGGTGTAATACAGGGACACATAACAGACATTTTTAAGGGAGAGAGAGATTGGAAAACATAGCTCTAAATGGGATATAAGTATTGGCTAAGGCAGAAAGAGTGTAAAAGCCAAACGGAATGGAAGACAAAGTCCCCTAAATCAGCTGAGGAAAGCTCATGTGAGACTGAAGCAATAAGCACAGGGCCTACTCAGGTCTGGACCAGGTCCTCAGCATCTATTTCAGGGTTCGGTCTCATGTTTTGATGGGACTCATGAGACT
>42965 NS=117 contig=overlapped:12
AGGTGGGGTAGTGGTATCCGGAACACCCGCCAGGGCTTGGGTCTCCTTGACCTAGACCGAAGAACGTGGGGCAGAACATAAATTTTAATGTGATCCTGGGAAGAAACAAACATTGGAAGTATGCGAGTCTTCCCTTGAACAGCTGGGCTGCGGCTCACAGGTCATGGCAGAAGGTCCCAGGGGTAAGAGCAGGTCCCTTTGAGGGGAACACACAAATTTATGACAGCTCAGGGCATCTCAGGAAAAACAAAAGGTTATCACACCACAGGACT
>42966 NS=62 contig=separate
CTGTGAGTGGTGGAGGGTGAGGGTCTGTACACTTACTGGGGAGTCCTGGCAGGTGTAGAGGGGTGGAGGAGGGGGTGCGTGAGGAGTAACATTCCCTAAAGAAATTGAGAGTGGGAACCATAAGGCAGGGAGGCCTGAAANNNNNNNNNNGAATTTGTATTTGTCTGTTTCCTATCACTGTGACGAGACCCGAGACCGTCGGCTTGAAGAACAGGTTCATTTGGACTCAAGAGTCGGTGGGCTTCAGTGTGGTTGTTGGCCATGCTGCTTATTGGTAGCACAGTGCATCTGACT
>42967 NS=134 contig=overlapped:20
TGGTGCACACCCGTAAACCCAGCACTAAGGAGGTGGAGGAAGGAAGATCAGACATTCTAGATCATCCTTGACTACATAGCAAGGCTGAGGCCAGCGGAGGAAAATGAAATCCTGTCCCCAAACAGAAAGGGAGGAGGCAGCAAGCTGGCTCAAGGGTAAGGGCATTGCCACCGAGCCTGAGGACCAGAGCTCAGTGCTGAAAGGGGAGAACTGGCTCCAGCACGCTGCCCGGACCTTCACACAGGAAGCTGTGACACACACGACT
>42968 NS=94 contig=separate
TGGTGTGCAGTGATCCTTATGAGGTTTTACCACCAGCCTCCTCTCAGGGGAGTGTCTTCTGGGCCCAGGCTGTAGACTGGAGGACTGGACTGCAAATGTCATTCTCTTGCCCCCGACAGAATCTCATAAAACTATGCAATNNNNNNNNNNCATGCCCTTGACTCTTTGAAAGGCTCATAATAACTGCTAATATTACAACCTTGAGAAACACCAGCATATTATAAAATTGCTCAGATGTCATTGTAGTTAAAATTCTTAGGTCATCATTTAAAACGTGTGACTCAGCACTGGACT
>42969 NS=126 contig=overlapped:18
AAGTGATGAGTTCAGACTCGGTCTAACAATTATCTAACCATTCATTTGGGACCCTAAATTGTTTCTTTTGTTATACTGTATATCCTAAAAACATTTCCAGCACCCAGGGAGATACCTGGATACAAGTGTGTCTTGCCAATCCTGATGGGCGGCATTCCATCCCGGAGACCCAGCTGGTAGGAAAGAGCTGACTCCCACATGCTGTGTTCTAACCTCCACTCACTCTCTGAGGCACTGCACCCAGACATACATACACACACATGACT
>42970 NS=89 contig=separate
TCGTGTAAGCGCCACTCTGACTGATTTATCTCTCCAGCTCAACCCTTCAGAATTTTGAAGTGAATTCCCTTTTCTTCGACTTCTTGTAGTTTCTGTGGAGGCCAGTGCTCCTGCCTGGTTCTCTCTTCTTCGTAGCTCTTNNNNNNNNNNTGGTGGGCCCTCGACGGTTCTTTGTACACTAGAGATGAGCGTTCTTAATTTGGGAAATTAAAAATAAAATCAAATTAGCTGAATAGGTTGCTTCGTGGATCAACCTAGCTGCTATTTCTCTTCCCGTTGCTAATACACTGGACT
>42971 NS=123 contig=separate
GGGTGCATTCTTGCCTGAATATTTAGATTTAGATTTCTTCATGCTTGATACAGGAAGATTCCTGAAACTTAGACCAGACCTGTCTCATGATACCAGCTATTGCCTGGATGCTGAGAACATGGTCTTGGATCCTTTGTTTGTTGATGATCTCCTTTGAAAGCGATATTGAGACTGAGCCAGGGATTGTGAGTGGCCTGGAGAAGATCTGGTATGATCTATGGTTTGATACCAGTGGTGGGACAAGAATGCTTGTGTCACCTTGACGACGGAATTAATGATTGTCTTCATCAGACT
>42972 NS=61 contig=separate
TGATGCTTATTCTAGGCATCACCTGTCTCAAATTGTGTAAATATGCCACTATTTGTTCTTTGTACTGTCAATAAATCAACGGGCCAATGCTGAGCAATGGAGAGGATAGGGTGGGACTTCCTGGTCCAGAGGGGAGAGAGAGGAAGCAGATGACAGAGCAGGACTTGGAATCATGGGGAGGGATGAACCAGACCTAAGATATGACTAAAAGCAAGTATAATGGGTGAAATCTGAATGGTAGGGATCCGTGTGGGCTTGGAGGTTTAGGGTGGAGTAACTATTGCCCATGAGACT
>42973 NS=91 contig=separate
TTATGGGCTAGCATGTTTTGGTATCTGTGCACAGCATGTAATGATAAAGACAGGATAAGCCAAAATGTCTCAGCAAACAATGATCCTTGGTAACCAAAATCATGCAAGATTTTTGCTTTCTAGCTTTTTTGAAATATGTTNNNNNNNNNNACAAAAAAGTCTAGAATATATTTTTTCTTAGCCAACAAACTTGGTACCTATTGTCCTTCCCACTTCTCTTTCTCCCTGTTTCCTCAGACTCTGGTTAGTGTCATTCTAACCTCAACTCCTATGAAAGCTACATTTCACATGACT
>42974 NS=65 contig=overlapped:110
ATATGCTAAATAAAATATCCCATCTGACCAGGGAAAGAATTTGAAGCATTTAATATGATAGGTGTTTATGAGATTATACTCAATACAAGCATAACCCTGCAGCTTAGTACCACCGTGTGTTCTATGAGAAGGAGTGAGTAGAATAACAACATCTTATGACACAGACACGGGACT
>42975 NS=97 contig=separate
GAGTGATAAATCTGGTTGGATTGGACATCCCAAGCTGGGGCCTGGAGAGGCCAGTGTTGGGAGAGAAGCAAGAGGGAGAGGAGGGGAGGGAAGGAGAGGAGAGGCCTGGAGGGGAGGGACGGATTCTGGATGTCAGAGGTNNNNNNNNNNTTCCCCAGGTCACAAAACTAGGTCAGACAAATTACTCTCTTTGATATGCAGTTAACTAATAGAAAGGGTCAGAAGGCTTTTCCCACTTCCATCTTTTTACAAAAGGAAAGCCAGCCTTATTTGGAAAAAAACAATCACTAGACT
>42976 NS=131 contig=overlapped:12
TGGTGGACTGTATCCCCTCAAACCATAAGCCAGAGTAAACCTTCCCTAAGTTGCTTTCTTTCCGTATTTTGTCATGGCGTGATAAAAGTAACTAATACAGGCGTGCGATGGGAGATTGTGAAAGCAAGCTACCTGTCTCAACACAAACCCAACTCAGTTTCTTAGCTGTCTCTAGTAGCTCTGGCCTGGCAGAGCGAGGCTGCGTGCCCTGGATTCATTGGCTATCGAGTTAAGCAGCCCTCTGGCTTTGGGAGTGTCACCTTCACTCGACT
>42977 NS=100 contig=separate
CCATGCCTGGCTCTGCACTGTCATTCTTATTGACATTTGCCTGTCTGGATATGAGCCGTTTTCAGAGAGGGTCAGCTTGTGAGCTCTCTTGTTAGACAGGATTCCTCAATACAGGAGGTGATGGGAGCCAGGGCTGCTAANNNNNNNNNNTCTTCTACACTGAAGATTTGTTTGCATTTGTATTTATTTTGGGACAGGGTTCCTGAGTTCAGCACAGACTGGCCTGGAACTCTGGGTCCTCCTGTTGTCACTTCCTGGTGCTGGGATTTCAGGTGTGCACTACCACATTGGACT
>42978 NS=112 contig=separate
TCATGCCCTAAGGACTTCTGGGACCTGAAGCCCTTTCATCTGTCAAGACCGCAGCTTGCCTAAGTGTGAAAGGCTCCGTCGTCTGGTACCGGGTTGGCAGTAAGGGACAGGCACCAACAAGAGAAAGGCCGTAGATTGTCCTNNNNNNNNCAAGTGTTGCTCCTCAGGAACACCTTGTTTTTTGAGACAAGGTCCCTCAAACCACCTAGAGCGCGCTGATTCAGCTGGGCTGGCTGGCGTGGCACAGGTTGGATCTGCCTGTGCGTGTCTTTCTCGTGCTGGAAGCACAGGACT
>42979 NS=78 contig=separate
TTGTGCACTAATGATAGTTACTGGCACTCAATATTTGGTTACTGCCTGGGTACAGATATCCTTGTTGTATAAAACTAAATGATTGGCTGAATACACGGCCTATGACTTAGCAGGGCAGAATAGAGTAGGTGTGGCTAAGGACCCTGNNNNGGCTTTAGGGGACAGGAGAACCACAGGAAAGAGGAGGCAAAGAGAGTAGGAAGGAAGAAGCAATGATTGGGTAGCATGGAGAAGGAACCACGTGGTACAGGAGGAAGGACTCCAAGATGGCATGGAAGGGGAAAACATCAGACT
>42980 NS=109 contig=overlapped:19
GTGTGCTGTGTCAAAGTGCCAGGGATGAGCTCAGTGGCAGACAGCTTGCTTAACACAGGCCAGGCTTAAATCCCCACCACTGAAAAGAAAAATCATCTTAAAATATGTGACCAGGGGCTGGAGCTCAGTGGTTAAGACCACTGGCTGCTCTTCCACAGGACTCCAGTTCAATTCCTGGCACATGGAAGCTCACAACTGTCTTTTAACTCCAGTTCCAAGACATCTGACACCTCTTCCATTCTGCACAGGCACCAGGCACACGACT
>42981 NS=124 contig=separate
GAATGTAATGGAATTTTTAGAGCTTGCTTCAATCACTAATTTTCTAAGATAAATGTTTCTCTCTGGATATGACCAGGAAATTGTTTATAGTTTCACAATCACTACAGAACAGTAGCAGGATTAATTCTTCTGGTTTGTAGNNNNNNNNNNACTTGGCTTTGTTTGAGTTGGGTTTTTTTTTTCTTTTCTTTTTTTCTTTCCTTCTCTGCGTGTGTGAGAAATTGTCAGAGTGTGAGAACAGTTGGCAGACATTGTGCCTTCTTGAATTTAGCTAAGCTTATCACACACCAGACT
>42982 NS=116 contig=overlapped:24
CAGTGCCTACCTGGGAACCAACAGTGCCAGGATGGACTTGAGCCAGAAGGAAAAAGAGGCATTTCCTGGGATGTGGAGGGAGCAGGCAGCAGAGAGATCGCAGTGCCTCTGGGTGTATATCATGCCCCTCCCTCCGCCAGACCCTGTCAGCTCTTCCCAGGTAGACCCTGGCTCCTAGAAACAGGGCATGGGCTGCTGGAGTGGGACCTGAGCCTCCAAGTCATGAGCTGGGCATCCTCTCTTGACACTCACATTCGACT
>42983 NS=79 contig=overlapped:6
GGATGCCTCCAGTGGGGGAGCTGAGTCTTGGGTGCCAAGAAACTCTGAGCTGCCCCCGGCAGGGTCCCTAAGCAGAGGCAGACCCACCATGCAGGCCACCCTGGCACCCAACCCTCCAAGGCACTTCGCAGCTGGGGTTTTCTGGAATTTGACCTGAATTCTCCAAGTGCTAATGACAGGCCAGGGAGCTAGGGAACAAGGAAAGGGCCGTCCCCACGCTGGGGCTTTTTCCTTAATGAAGCCTGACATTCTATTCTGGGAGTCGCGCTCATTTGACT
>42984 NS=87 contig=separate
ATGTGGTTTACGTAGATACAGGTAGGCAATACTCTTACAAAAAAAGTTAGGAATGGAAAGGATTTGATGTGCTGATATTAAGCAGAACATTTTTATTATGGTTCCTGCCAAATCAAAAGCATCAAAATCCACTGGGAATTNNNNNNNNNNTTTTGGAACTACTCTAGAATTAATGAACTCTATATTGGAAGAATTAATGAACTCCGACTTGGAAGGTTGTTGAAGATAAGCCAGAGTATTCTACTATTGACTAGTTTGAGAACTATTGCCCTAAGGAGGTAAAGTCATTTGACT
>42985 NS=109 contig=separate
ACATGTACACCATGCACATACACAGACACATGTTGTGTGACAAGACTTTTCCTGGGAGATACTACACACACCCAAGATAGGGGGCAAAAGCCCAACTTGGTGCGCCATAAGTTCTCCTGGGATTTCCTACAGGAATATGANNNNNNNNNNGGTATAGGAGCAAAAATGACTCAAAGACAGCTGCATTACCAAAGCCCCATCCAGCACCGGTGACAGTGCACAGAAGCTGGAAACCTGGAGCATACTGCATAGCCTGCAGGCAGCTCAACAGGTTGCAGAGTATCCCATTCGACT
>42986 NS=107 contig=separate
CAGTGCTTGAAGAGCTGGTGAATTACAAGGACACGCACAATCCCAGCTCCAGTCTACCCTGCTGCCTCATCTTGTTCTGCCCTGTGCCCTTGCAGCCTTGCTCTGCCCTCAAAGGCAGGTTTTCTTTCTGCTCTGGTAAGTCCACCAACAGCTCAGCCAGAGAGCAGTAAGCTCCGGGTCTGAAGGGTTTGTCCAGGAGAGACGTCAGCGGTTCAGCCCTGAGCGCTGGGCAGGGGAGACACCTGGGAGAGCTGTGCTTGCTTCCAGTTCACCTCCGCCACGGACGCACACGACT
>42987 NS=72 contig=overlapped:17
ATGTGATGGGAGCAACCAATTACTTTTGGTTGGATTTAAGGTCTGCTTCACAAGATGGAACCCATACTCGACACTGTCAATAAGGCCAAGAACTTGGGGTTGGACAAGTTTTAGATCCTATGGGAAAAGCTACTACTATTATTTTGCTAAATGGACATAACAACAAAATGACTCCTATGACATATTGCTATACTCATAGATCAATGCAACACTCAAACCTCATCAGATAAGCTTCTTCTTGCAGTAAATAGTAATTAACACAGGACT
>42988 NS=46 contig=separate
GTGTGCTTTCTTACCAAGTCTCTCTCCCTCTGTTTAGCATGTTTTCTCCTGAGGCTAATGGGAGAAAATTCCTGCTATAAAATCAGACGATTCCACTCTTTATCACTCCAAGATGAAAGAAAAAAAGAAACACTCAAAAGNNNNNNNNNNAATATTCCAAGAAAAAAAAGTTATGTGGTCGAGAAGAATTGAGAAATGCTGAATTCGTGTCTTTCCCGCAGGAATTCTTAGAACCTACTCAATTCTATTCAAGTGCATTATAAATCTTTAGAACAGAAAATGGAACATAGGACT
>42989 NS=124 contig=overlapped:29
ATATGTAGATTTTAGCCATATAGTACAAGATAAGCAGACCCAAAAAGAAGATTAGTAACAAGGAAGAACTGAGTGAGGATGCATAAATCTCACTCAGAAGGGGAGACCAGACAGAGGTAATGGCTGAAGAGAGGGAACAAGGTAGGACAGGGGGCACAGAGAGTTAAGAGGGTGGAGATCAGACCCGAGGAGTGAAAAGGTGAGAGGACAGAAGGCTGTAGAGAAAAGAGAAACTGAGGGTGGGGACATCTGACT
>42990 NS=86 contig=overlapped:112
GAGTGAAACTTCTGTGGATGCCAGAAGAGAGCACACGGCTCTCCTGGATCCCCTGGAGCTGGAGTGGGTTCTGGGGACTGAACTCTGGTCCTTTGGAAGAGCTGCAAGCACTCTTCACCACTGAACTATCTCCCCAGCTCTTCCATTTACTGTTTTTAAATTGCATGTGACT
>42991 NS=122 contig=separate
GGATGAATCCTGGAAGAAAAACAAGTAACAACCTTAAGTAGTTAATATGAGATTCTCTAAGCGTGGCATAAGAAGCAGATTGCTTCCCAAGTCCTAGCCTTGAGAAATCCATCAACCTACAAAGAGCACAGAGTGCAATGNNNNNNNNNNCAATGAAGAAGCTACTGAGATTATGAAAAATAGAAGTCCTGACATTGTGATTTGCCAACTACGGACTTCTTAAGACGTCCATCCCTCTACTTGACCTATAAACTACACTTGGTCCTCCAGGAACCTTGGAGTGTCCATTCGACT
>42992 NS=119 contig=separate
AAATGAAACACATACAAAGCTTTAAAACGTGGCATTCTCAGGGCTGAGAAGATGGCTTCGTTGTTTTGGAAAAAACTCAGAACTTCACAAAAGATAATGCTGAATCCTATCATCCATGGAAAGAGTCTCCCCGTTCTTCTGACTGAGAGATCCACATACAGACTGGGGGCACTTAGATACCTGTAACACATACCTCATCCTAGGGGCTCAACACAGACCCAGGCCCTGTGGGTGCTTGTTCTCTCTCTGGCTGTCTCTCACACACATATACATTCACACATGCACACATCTGACT
>42993 NS=70 contig=separate
AGATGCATTGTGGTGTTAGTGAGTACTGTGGTCTGAACATTTTTATCCCCCAGAAGTCCCTGTTTTGAGGGTGTTCTGTCAAGGTAATGACATCAGGAGATGGGCTCTTTGAGAGAGCAGGTTAGGGGGTTGCAGCTCCTGTGGGTGTTAGTGCCTGTGCTACAGGATGAGGCCCAACTACTCTTCCCCTTTCTCCCCTGTCTGTGACAGCAAAAATGAGAAGGTGGCCACTCATGAGCAGGAAAAGAGCCTTTGCCAGAGCCTGACCATGCTCACTTTGGGAACTTCCAGCTCCCATGAGACT
>42994 NS=65 contig=separate
TAATGTGCCCTAAGCAGTCACCTGGTGGCTGGTCCGACATGGTGATCAGATCTAAGATCAAGCAAAGCCTGATGCTTTTCAGTCTCTTTCTTCCAATATGGCACTGACCAGCTCATGAGAGAAATCTACCCAGTGGATCCCCNNNNNNNNNNTGTGCTGGGGCAGGAGGAAGGCCAGAGCTAGGAGAGTTGCTGAGTGAGAGCATAATGTAGGGGTTTCATAACACCAGCCCTCATCTCCTGACCTTGTCTGGAAACCAAACTTTATCTGTGTGTAGGGGGGTACACACACGACT
>42995 NS=26 contig=separate
AAGTGTCCAAACTGGTAGAGGAGAGACCCACACAAGAATTTAATCACGTTGTTTTCCACACATTGTATCCATTTTCATAGTCACTATTTATAGGAAGTGATACTGAGTTTCCGTTTACAGTAAAGACATGAAATTTCTTTNNNNNNNNNNTGAGGCCCTGGGTCCAATCCAGAGTCCCATAGAACCAACCAAACAGCCAGCCAAACAAATTAAAAAGTTGTGGGGAAGCATAAAAATTTGCTAAGGAGCAAAGGAAAAAAAGGCATAGCCTAGGATGGGGGCAGTCACAGGACT
>42996 NS=24 contig=overlapped:103
GAGTGCTAGGAATCAAATCCAGGTCCTCCTCAAGAACAGCAAGTATATGGGGTGGAGAGATGGCTCAGGGGTTAAGAACACAGTCTGTGCTTCCAGAAGTCCTGAGTTCAATTCCCAGCAACTACATGCTAGCTCACAACCATCTATGATGTGATATGATGCCCTCTTCTGCCATGCGACT
>42997 NS=86 contig=separate
TGGTGCTCGGAGTGTTGAAAGAAGACATTATTCCTTGTTCCTTCTTGTTTCTAATGTTTTATTGGATGGCTTAAAAATGAATTGACTGCCAGCTATCTGTAATTCATGGCAGTAGGCTTATAAGACTTAAAAAGTACTGTNNNNNNNNNNGGTTGCCGGGAATTGAACTCAGCACCTATGGAAGAGCAGACAGTGCTCTTATCTGCTGAGCCATCTCTCCAGCCCCAGAAACTGTTAGGGATTGTGATGTCATAGAATATATCAGCAAAATAAAAAAGTACTGTCCATAGGACT
>42998 NS=120 contig=separate
GTGTGTTTATTATAACAAACTGGGTTGTGTGGTTAAAGAGGCTAGCAAATACCAAGATCCACGAAGTTGATGCACAGTAGCAGCAAGCCTCAGCTCTAGTACTAAGGCTGGTAAGTTCCAGCATTCAGAGTTTTCATTTGNNNNNNNNNNTTTGCATTCAAGAGCACAAAAAAATGGTCTCATAGAACATCAGTAACCTGTTATGAATAGTTGTATTTTACAAAAGGAAAAATTGCTGTAATTTTTAAATATGATCATAGCATTATGTTTATGCTACTTTAAAGTCATAGGACT
>42999 NS=83 contig=separate
GAGTGATTAAAACTGTATCTCTCAGTAAATCATGGGCTCAGGCAAGTCAAGAACACCGCAGGAAGGCCTGTGACTCTCTCAGGTGCATATGCTAAGAAGCGTTCATCCATCATAGAATTCTTGGCAGGGGAGAGGCATACNNNNNNNNNNCGGTGTTCTCGATAACTGTCCCACTCATAAACCTCAGACTCTCAAGAATCTTCATTTTGGATGTGTTATGGCTTGGATATGGAGCTGCATCTCCCAAAGTCTTGTCTTGGTCACACTATGTCAAAGTGATTGGGTCATGAGACT
>43000 NS=104 contig=overlapped:71
GAGTGCCAGGGCACTGTCCACTTCATCTCAACAGTAGAAACCTGTAGTGTTTTCAAGTAATTTGCAGCTACAGTGAGAAGTCTTCGTCTATTTATAAGTATCCTGAATGGAAGATAGCTTCTTCTTCCAACCTGCCTGCGCACTTACCTTCTCGTACATCTGCAGAGTTTTCAAAATTAAAAGAACAAAAGGGGACAGTGTGCCCATGGGACT
>43001 NS=102 contig=separate
AAGTGTCAGAACAATAGAGAGAGTGGGCATCGCTTCTGGGCACTTTGAGATGAAGGCAATCTTAAGGGGTATAAGGCAGAGCTGCGAAATAAACATCTTTCTAAGGAGAGTGGAGCTGCCATTGTCTGAAGCTGATGATCNNNNNNNNNNACAATTGCTACCTGCTTCTTTCAGCCTTAAAATGAACAAAATCAACAAACTGTCAGGTAACACCACGGTAAGAAACACCATTTATGCTGGAGCTGGGATTGGGCTCTCAGGCAACAGCTTCCTTCTTCTCTTCCACATCCGACT
>43002 NS=102 contig=separate
GGATGGTGTGGGCAAGCGGGGTCCTGACTGCTCAGGAGAAACTCATGATGCTGGAGGTCGCTGGGGCCGGGGGGTCTCAGGGCCTTCCTCTCCACTTGCTGTGATCCTTAAACCAGGGTGTGTGTATAGATGTGTGCGTATGTATATGTGTATTTGTATGTGTATGTATATACATACACACAAATTATTTGTATGTATGTGGTGTGTATATGTGTGTTATGCATGTGCTTCGCATGTGTGTATTATGTATGCCTATGTGTGTATGCGTATGTGTATATGTCTGTGCATATGACT
>43003 NS=122 contig=overlapped:14
ATGTGTTGGGCAGGCATGTCCCGGCTGGCTCTGCCCAGTGTGGACTCTCCTGTTGTCTTGCTTTCTCTGCTGAGCTCAGTTTCTTGCAGTTCCAGCCTACAGGGTGAGTTCTCTGCTTCCTGGCATTCTCTTCCACTTTTTCTCTCAAGCCTCTTTAGAGAAAGCAAAGTGCTTACAATCCCTGAGGTGAATGAACAGGATTTGACACGTTCTTTCTTCTTGGTTTTCACAAATGTTCAGAAGGAGTAAAAGCGTTTGAACCACACGACT
>43004 NS=62 contig=separate
CAGTGATGGCCCAAAAGACGCACGGCCCGGATGTGCTTCAGCAGGAGCTCTCTCAAGCCTCGGTTCACCACACGGGGCCATCCAAAGTGTCAAAGGCCACAGAGATCAGTGGAAGGCTTTGGAACTGTTCCACAGGATTAAAANNNNNGAGATGCCGGGTCTCCTGGGCTGGTGACTCTGAGGCCACAGCCTTCTGCACAGGACTCTGCTGCTGCTCACAGTTGACAAGCCTCTGGGCGTGCCTGTGAGGGATGTTTCTAGAGTGACGTTAACTGAGGTGGAAAGACCCACCTGACT
>43005 NS=124 contig=overlapped:37
GAGTGACTACACAGACACTGGGATTAGGGCTAATGCAATCCTAGGGAGAGTAGATGCAGACTCTTTTATTCCCTGAAGAGAGAGCATGGGCAACCAATCAGTTTCCTCCACACCATCTCCAAGCCTGCCATTGGTTGTTGGTCTCCGAACAGGCCCCAAGGTCAGGCCACGCACCCTCCTGTGGACTACTTATGTCTCCCCAGGCTGTGAATCCCAGTGGTGCCTTGCCGGGAATGCCCACAGGACT
>43006 NS=127 contig=overlapped:18
AGGTGTAGTCTACCACTTACGCTATCAAGTCTTGAGTCAGTCACAAAGCACATTTGAATTAACTCAAGAGGCATTCCATGGGTCTGGCATCTCCAACACCTTGGGGTCTCCATTTGAATCTAGGCTTAACATTCACAGCTTCAAATAAGGTCACTGGCCCTGCATCACATTGCCTGGCCCCAGTAACCTTCTGGAACCTTGGCACAGGCCTGCATGATATCCTCTTTCTTTCATCTTTCATGATTTTGTAATCAGTACATATGACT
>43007 NS=123 contig=overlapped:11
CAATGCAAAAGCTCTTCCCTACCAAGGAGTAGTGGGGCTGGGGAGATGGCTCAGTGGGCAGCAGCACAGGCACAAGCCTAAGCTCAGATCCCCAGAACCCACAGAAGAGCTAAGTGCAGTGCCAGTGGGCCTACAAGAACTGGGAAGGAGAGACAGGAGAAACTCCAAAAGCTCCAGGGCCTGGGAGCCTGGCTCACGTAGCAGTGAGGAGGCCTGGTCAAGTCAGGAAGGCAGGGGGCAACAGGCTGTCCTCTGAGCTCCACACACACGACT
>43008 NS=92 contig=separate
TAATGGCAACACTCTAACATTACTCTGTGATATAAGCAACAAGGCACATTGCTTTGTGAGGTTTTAAATAGTATTTCATTCTTCCATCAGGTAAGGTATGAAATAAGTGTCTATGAACACAAGGGATTTCTGTATCGGGTNNNNNNNNNNGGTCAATATCTCTTCATACATAAGCAATCAGCTAAACCAAACCAGTGGCAATTGATCTATGAGCTAAGGATACTGTAAAAGAGGATATCTCTAAGTGGGTATTTCAGTTAAATTTGTATTTAGAAAACTGACAGACATTGGACT
>43009 NS=132 contig=overlapped:30
TGGTGTATACACTTATAACCCCTTCATTCAGGAGGGTAACACAAGAGGCTTGAGGGCTTAAAGACCATCCTGGGCTACATCCTAGGACCTAGCTCAAAAATCCAAGGGCTGGACTAGCAATTTGACGGAGCAGATGAGTGCTTGTCATGCAAACCTTACAGACTTGAGCTCAATCCCTGGAAACACATGGGGAGGAAACAAACCAAGCGGATCCAGCAGCACACTTTGGTAATTCCAGCCCTTAACATCCGACT
>43010 NS=126 contig=overlapped:17
TGGTGACCAAACCCCAGCTCTCCACATCTCCTCCTTTTTTATTTTGTTTGAACAGTAAGCTTCCTACTGTCAATACAGCATTATGCCAGAAAGCCAACGTCTGAGCCTGGTGGAAGGCAATGCTTCAGCCGTTGCCCGTCATTGGAGCAACCTCCTCACTGTGAGGCTGTCCTGTCTTAGGTTGGTGAAGACTTATTTGCACTCTTCCGTCACTGACTTTCCAGATCGTTTGGCAAGAGAAAAATTGTGATTTACACCCATCCGACT
>43011 NS=41 contig=separate
AAGTGAAGGCAGCCCAAGGGCCGCAGAGCGTGTGAAACAAGTAGAGTGTAAAGCAAATGATGTTGTTGGTGTCACCACCCACAAGATATTTAATATATGTAACGTAAGTCACTGCCATTGCACACACAAAGGAAGGCATCNNNNNNNNNNTTGGTGGCATATAGCTAGTCAGCGGCAGAGCCTGGGGCTCTTAAAGGAAGACGTTTTTATTTTAGTTAAGGTTTGTATTTGTCAGGCTAGGGGGATAGCAAAGTACTTATCACACAAGCAAGAGAATACGAGAGTCACCCGACT
>43012 NS=102 contig=separate
CTGTGTGTAGTTGTATACAAAGGTGTGTGCCCAGGGTGCCCGGGCAAGGTTGTGCGTCTGTATGCAGGAGCTCATGTGAAGGTTTGTGTGTGTGTGTATGAGAAGGTGCACATGCAGGGCTGCATGGTGTATACACAGATGNNNNNNNNNTGTATACATGGTATGGGCCCGTGCACACACCGAGTATGTGTGTGTGCATAGTATGTGTATGCAAGGGCACATGTGCAGAATATACACACGTGCAGGGACCTGTGTGCGAGGGGCGTGCATTTGCGCAGAGGCGCACACGCGACT
>43013 NS=122 contig=separate
TTGTGGACATTGAGACCCCAGGCAGAGCCATTTTGAGATAATTTGGTCTCAGAACTATCTCACAAATCTGTTTATGTGAACAGCATTAGACACTATGTCATTGCATTTTCTTAGATGATCCACAATGAAAGATAAATTATNNNNNNNNNNATCAATTCAGGAGGGACATTCAAAAATGCTATTGATTTCCAGCTGAGCATTGTATCACCAAATCCATGTGCTAGAAAGGCAGCCTCTTGTGTGCTCCATCTAAGATCCACAGAGCATGCACACTATAGAATATGTCACACGACT
>43014 NS=126 contig=separate
GAATGCTGCCTTCGGTGGCATTGCCGTATTGCTTCCAGCATTTAAAAGGTTACAAATGCGGAGTGAGTCCCACTTCTGCCCTATCCACTAAAGAACAAACAGCACAGCTCAGTAATATCAGAAATCAGTCAGCCAACTGTTCTGTTTAGGCAGACACATTCTTTTTGTCATTTTACAGAGGGGAGATATGATACGGTTTCTTTATAAAAATCTAAGAGTCTGCTTGGGGAATCATGGCCATTTGCCTCTCTCTTGACTTACATTCAGAATTTGGGTTTTGTTAATCATGGGACT
>43015 NS=88 contig=separate
TTGTGTCTGTGTTATTGTATTTTATATGGCTGTGATCATAATCTATGCATGATTCTAGACAGTCTGAGTTTTGGTGGTGACGGTGTCAGTGGCGGTTGGCGTTTTTGTTTGTTTTTGAAATAGAAATTCTCTGTATAGCCNNNNNNNNNNTCACCAGACTAGCCCCAAACAATCTTCTTGTCTCAGTCTCCCAAGTGCTGAGGTTACTGCCAAGTCCAGGTTGTGATTTGCGTTTTCACAGGCCAACACCCTATGTATGGCTTTTTCACACTGACATAAATTTTTCATTAGACT
>43016 NS=126 contig=separate
GTGTGAGTAGACCCTTGGCAGAAGGTCTCTGAACCCACAGCGCAGCATCTCTCTGGTCGGTCCAGGGCCGGGAATGCCCAGGATAATGGCAATTAGATGTTAATTTCATCTAACCTAGGTATGCAAGAAGCTCCGAGCAAGGCTGAGATGTGAATGGATTACCTGCCGATGGGCGGGTGTGTCCCATGTGCCGGTGTGAACAGATCACCTGCTGGTGGCCTGGGAGGTGGCTCAGTGAGTAAGTGCTTCTTTGGAAGCGCGCAGACGTGAACTCAGATCCCCGTGCACGGGACT
>43017 NS=117 contig=separate
GGATGAAATAACAGAGTTGGGGGTTTTGTTGTGTTTTGTTTTTTAAGAAAAAATGCTATTTTTCTAGGTGTGTCCATTCACAAAACAACCAGAAACAACCTGGCTCTTGGTTTGAGGTCTGTGACAGAAAATGTTCATGTNNNNNNNNNNTCATGTGAGCTCAGATCACATCCTAACCAGGAAAGCAATAAGAATAAGCAGCCATCGCCAAGGACTAAGCAGCCATTGGAAGAAGCCCATGTCCTCTTCCAAAGATGGGGCAGCTTGGCATTAAATCAAAGGCAGCACCTGACT
>43018 NS=74 contig=separate
TTATGTCATCTAAAATAAAACCAACTGAAAACCTCAGAGGCAAAGTACATCATAGATCAACTGCACTTAACAGACATCCACAGACTATTTACATCCAATAGATACAGAATGTATGCTCTTTTCAGCAACACATGGAACTTNNNNNNNNNNCCACATACTAATCCATAAACAAGTCTTACCAAAAGAACTAAAGTAACTGTTTATATTCTATCTGATCACAATGGAATAAACTAAAAGTAAACAGTAAGTAAAGCTATAAAAAATACACAAATTTAGAGTCAACAACACACGACT
>43019 NS=121 contig=overlapped:28
AGGTGTGAGCTTCCCAACACTGCTGGGAACTGAACGTGGGTCCTCTGGAAGAGCAGCAAGCACTCTTAACCTCTGTGCCATCTCTCCAACTCTGTACTGTTCTGCTCTGGGCTAAAGAAAGCCCCCTGGGCTGGCCAGATAGCTCAGCAGGTAAAGACACATGATGCCCCCGGACATCTGAGCTGAACCTTGGGACGCAGACAGTGGGAAGAGAGAACCGACTCAGCAAGTTGTCTTCTGACCTCCACACATGACT
>43020 NS=110 contig=separate
CAATGCTCCTCATGGACAGTGTTCCATATGCATTGCTGACATTCTTTCATGTATCTCTGCTAAGCTTGTAGGATGTAGAGAATGTCTTTGTTTTGTTATACCCTGAGTGCTAGCTATGGATCTTGCCACATGGTTTTCTAAATCTGCTNNTCCAGACAGAAGTGTTCTGATGCTGTCAATTCAGCAATCTGAGAGGCTGAAATGAGTTGGATTCATGTTCTTTGTGTTCTGCAGGACCATGTCTGGAGCTTCTGCCAATTAACAGCTCCGCCATTCCTCAGCACCCACTGGACT
>43021 NS=126 contig=overlapped:6
AAGTGTCTTCCCCAAGCCCTGGGGAATTCCCAGTCCTATCCTAACCCTAAAGTGGAGAAGAGCTGTGGGTGGGGAGACTTGAGTCTCAGCCCTGGCTTCATCACTTCCAAGTCACTGCACTCAGAGTCTGTTTCTTTTTTGTGAAACAAAGCAAGCATGGGAAGCCATAAGCACTCCTCTCTGGTTTTTGTTTTGAAACAATGCAGGTCATTCACACACAGCTAGAGCTCAGCTTCTAAGTGTTTCCTGGAATAAGGGTCATTTAAACCCATCTGACT
>43022 NS=117 contig=separate
TGGTGTTGAGGATCCAAACTCAAACCCCCATTCTTGCCCGGCAAGCACTTTAGCTACTGAGCTATCTCAGTCCCATTTGCTGCTGTTTATGGTGGAATCTTGGGGTGTTCTCGACAAGGCCACCGCTTCTTTGTAATCTCNNNNNNNNNNACTCAAGAGTGTGTCTGTGGGAATTAGAAGATGTGGTTTAAAATAGTCTTTCCAATGAAGCAGGGTAGGGGAGGTCTTCACAGCACCAATCAGGAACATGCGGGCCACATCCATCCTTTGATAGGCTAACAGTTACATACGACT
>43023 NS=101 contig=separate
AGATGCACACATGAACACATACCCCAAACACCATAATAGGCTTAATCCTTCCCTTTTCTAATGAGCATTTAAAATTTAAATGCATCAGTTACTGGTAGTACCTCTAAACTGTAAACACACAGACTTCTAAAGGACACAGCNNNNNNNNNNCACAGCTCAGCTGCTGAGAAGAGCCAATACAGCCATTGCTAATGTGTTTAATTTATTTAAAGAGATGCCTTCTCTGTTAGTATTTAAAATGTAGCGACATCTATGCCAAAGTGATTATGTATTAATTTGCTACAGCATTTGACT
>43024 NS=98 contig=separate
TCATGTGTTAATAAACTATATCACATTTGAATTCATAACTAATTATACAACTAGTGAGAACAAAGTAATGAAGTGTGTTTCTTCATATTCCAGGCATCTTCTAATGCAAACACTAGTAAATGAGTAAGACATCTGCTTAATCNNNNNNNNTAGGTCAAGGCTTTCCACCTGATAAAATTAGATCAGAATCGTGTTAAGATTTAGAAGAGCCTACGGATCACCCGGCTGATCCTTTTGTTATACAAAAGGATTTAGGAAATGAAGTTAACTTGGGAACAGGGAAAACATTCGACT
>43025 NS=75 contig=overlapped:94
CAGTGTGGGAAGCAATCAGTTCCGTTCTTGGATCATCCAGGTAAACCCAGGAAGAATTCCTGAGTCCTGGCAGACACTTGATTGACATCCTAGCGCCTCATGCCTGTTGTTTGGATCGCCATCCCAGACTGAACTGTGGGCTCCACAACAACAGAGACTGTGATTTCCAATTGAGAGGAAACACTAGACT
>43026 NS=84 contig=overlapped:93
CGGTGGATTCAGCAAGACAGACATCATAAGCCTAGGCATACAGACTGCTTCCCACTTAAAGAGACTATAGATGAAGGTCAGCTCCCACGCTCTGTACCACAGGGTAATATTGAACTGAGGAGGCCAGGTGACAGACAGCACAGGTGGGTGGGTGGCTTTGTAGTGGAGGAGCCAAATGTGAATCATAGGACT
>43027 NS=105 contig=separate
AAGTGGCATGTCTACATTACAGTCATGATATTAACTCCAGAAGGCAGTTTTTCAAAGGAATTTCTTTTAACATACTCATTTTTTCCCCGTTTGGACAAAATTCAGAAAAATAGGTTTGCTTGCCCAGTTCTAGTGAGAAGNNNNNNNNNNGACACGGACCTTCGGAAAAAGAATGAAATCACTGTGTTCTCTTTTGGACAGACTTTCCAAAAAGGCAGACAACATATGGCTTGGTTAGATGACTCAGAAATTTACAAGGTTTAGAGATTCCCTCTACCTACCAAACACTCGACT
>43028 NS=100 contig=separate
TGATGAGACATCACAGGTGCTATTATGATATCATAAAGCTATTATGGCATTCACAATTGTATGATATCATTATGAAATTATGACTTCACAATGGTATTCTGACTTTAAATTCTGCATGGTATTCTGCATTAAAGGGTGGCNNNNNNNNNNACTGCCCGAAAGGATCCTTGCAGAAACTTGCTTGAGCTGGAATGTGCATAATTTCAGAGTAGTGACACTGAATCCCAGCCTATAATCCCAGCACTGGAGGTAAATGCAGGAGGATCAGAAGTTCAAGGTCATCCTCATCCGACT
>43029 NS=22 contig=separate
TTGTGTTACGTTGTATTCCTTTGTTCTGTTTTTTTTCTTTTGATTTTTGTTTTGTATTTTAAAGGCTTTTAGTCTATCATCCAGACTGGCCTTTGACTCAATGTATAGCCCAAGCTGGCATCCAAATCATAGCAATCCTCNNNNNNNNNNTTGGGATTACATGTATGAGCCGCCGTGTCTTGCCACTAGTTGATACTGACTGAGCATGGTGGAGCCTATTAAACAAACACATGAGGCTAGATTGGATTCCTGAACTTTCCTATGACAACAAAGTAACTGTGTTTCCATGAGACT
>43030 NS=111 contig=separate
ACATGGACTCATTTTTTAGATGAATCACTTAGGTTAAAGTGGTCAAAGTAAAGCACAGTGCTTCAAGAACTGTTCTGTTTGTCTGACAAGCATGTGCAAATGGGCATAGAAGAGATTTGTCCATCCACCATCCATCCCTGNNNNNNNNNNTGCATCCTTAATGTATCTTAAGCAATTTCCATATCGTACGTAAAAATTATTAACATTTGAGTCAATGGTGGAGAATCAAGAGTGTGGTTGTTCATTTCATTCTGTTGCTGTGATGAAATGTCCAGTCATACATAACACAAGACT
>43031 NS=117 contig=separate
GTGTGTTTTTAAGTTCTTCAGCTTTACTTCCTCATGGATAGAAACTGGCATACATTTCTCACCGTAGTCTAGCAGTTAGGCATGCATTCTGTAACATTGTTTTCACTGGTTTTAAAACTTTCACCAACAGAAAAGTTAGGNNNNNNNNNNTTGATGAAGAAACCCAGAGTGCAGATAAAACTTCCTACTGTGCAGTCTCTAGCAGTTGTGCATGACAACGAACAAACATGAATGTTTTTCCCAAAGCTAACCTGATGCTCCTCTAATGTCCCTCTTAACAGTAGCCATCAGACT
>43032 NS=45 contig=separate
TTATGAAATGTGTACTCAACACGGGGATTTTACTGTCTCTGAGAATAAGACTGGGGCCATCATTCCCATCTCTGAAGCTTCCTGGACATTTCAGCTTCCTCTCCACCGAGTAGCTCACTCTCCTTGAGCATGGTCACAGGNNNNNNNNNNACCTTGTGGTGTGCTCAGCAGGTAACCATCAGTTTAGAAGAGCAATTCTCAACAGGCGGGTTGCTGCCCCTTTGGTTTGCATACCAGATATCCTGTGCCTCGGATAGTTACACTAAGTCACAAGAGCAGCAAAATCACAGGACT
>43033 NS=125 contig=overlapped:8
ATGTGCCTGCCTCCTACTCCTGAGTGCTGAGGTGAAAGCCATGTGCCACTATGTGCAGCTGATGACAGTATAAATTTGCAATAAAAATGAGTTGAGAGAAATGCTATATCCCTAGAAGAGCATTCCATCAGAAATGAGCAGTACTTAGCGGTTATGGCATTACAGCTTCTCAACTCTAAAAGAAGATGAGTTTCTCATGTCAGTCAGATTATGTGCACTGCAGCAACCCTCACCACAGTCCACTCTGTAATTTACTTAGTCAGAGCACACACGACT
>43034 NS=60 contig=overlapped:15
CCATGGCCCCACAAGTTTCCCTTCTGAAAATTTACAAATACGCTCGCGGGCGTGTAAGCTGACACACGCACCCGTGGCGGAGGCAACGAGCTTTCGTGAACTCTGCCACCATGCAACTGCGAAGGGCGATGCAGTAGCTACTGGTATCGATGTGATGTGAGAGAAACACCAAGCTAACTGGGTTGGAGGGGTGGCTCCGCCGGTAGAGTGCTTGACCAGCATGCACGAGGCCCTGGGTTTGATTCCCACCATAAAGCAGGCACGGGACT
>43035 NS=129 contig=overlapped:30
GAATGGGGTCTCCGAGAGCAGAGGCCTCTGTGTCTGAATTCAAACTGTGGCCACGATGCCTCATGACGAACGGAAGGACTGAATGAGAACCATAAGACACAAGCGGATGTGCTAGTGCCCCAGACCTGAAGACCCAGGGCTGGACAGGGCAAAGACCCCACGGTCAAGCTGACCACCTGAGTTCTATCCCTGGGACCCACATGGCAGAGGAGAGAACTGACTCCTAAAAGTTGTCCTCTGACCTCCATCTGACT
>43036 NS=118 contig=overlapped:13
AGATGTCACTCATTATAATTGCTTTTACTCATATCTAAGGTCTAGTCCATCTCACCACTTGGTTTCAAGATCTCTCTCCAAGATTCTCCTCCTCCTCCTCTCCTCTCTTCCTGCTTCTTCCTCTTCCTCCCATTCCAGACCAGGATGTCCCACACTATCCTCTCCACTGCTGAGCAATATGACTGGTTGCTTTAATTGACAATTTAGAGAAGAAATGGTGGCATGTTTACACAAATTTGAGAAAGGTGATGCTTAGAATAAGCATCAGACT
>43037 NS=54 contig=separate
ATGTGAAGAGTGCGGGACTGGTGTCATTAATTCTTTAATATCTCAACAATGAGAATGGCCTTTAATGACCTGAATAAGCTTTTTCTTCTCTTCTTTTCTCTCAGAAAGACCAATTATATTCTGACTTAAAAAAATGGGGTNNNNNNNNNNAGAAGTTTTCTCTTAGACATATAAAAAGCATAGGCACAATGTGTTTAATGACAATTGATGTAGATCATTAAATGTTCAGACACAGAATATTTAATAACACATGATAGAATTTCTGGGCAGTACTTTTAAAAATAACATAGGACT
>43038 NS=113 contig=separate
GCATGGACTTTGAGGTTTCTCTCTCTGCCTTAACATTTGTGGACATGATGCAAAAAGCTCTCAGCTACTGCTCCAGCACCATGCCTGCCTGCCATGTTAGTCATGGACTCTAACCAATCTTCTGAAACTATAACACCAACAAAATATTCTAGCATTAGTCATGGTGTGTCTTTTCAGCAAGAGAAAAGTAACTAAGACAGAAGTTGTTACTAACAAGGAGTAACTGGCCTGATCATGCTGTTTTTGCAAGAATGTGGAAGACTTTGGGACTTTGGGTTAGGAAAGCATTTGACT
>43039 NS=130 contig=overlapped:14
ATGTGCAAAACATGCCAGGGTTAAGTCCTGGACCACAGCACGCAAGCTTTGCAGACAAAGACTCAGAGGGGAGGGCAGTTCTCTTACCGTAATGAACTCCGTGGCCATTTTGTTGCTCACGATATACTTTGGATATGAAAATAGCTCCTTGTAGCCTGTGCAAGAAGGTGTGATATGTTGCCATTAAAGACTCACCAGATTGACCACTAGCAAACACCAACGCTGCTTAACACCACAGCTCCTACCATAAGGAATGCTAGACATTTGACT
>43040 NS=90 contig=separate
AGATGGCCAACCAGAAAGTGAAAGACCCAGGTAAGCAGCTCTGGTCCCTGGGATGCCAGTGGCGTGATGAGGTGGCAGGCCTCAGGATGGGAATGTGTGGAGCCATGGTGGACTCCTTGTTGTGGACATACACACAGGGTNNNNNNNNNNTAGGCCAGATTGTCCCTGGGCTGTTGTTCTTGGGTCACTTATGCAAATCTCAGATAGGACCTCAGCCAAAAATCACTGTGATTTCTCCTGGGACCGGGTGGGTTATTATCATCCTGACTGGGTAAGCACAGGCTCACATGGGACT
>43041 NS=86 contig=overlapped:21
TTATGGACAAGCTTGTGTGCCTTACAACAGTTCCTTAAATTGTCTTCTTCCTTACTGCGTCCCTCTCTTGCTCCCTCCCTTCCTCTATTTTAAGATTTTGGGAGCTGATGAAGTGGATGGTTCAGCAGTTATGAGCACTGGCTGCTCTTCCTGAGGACCAGGGTTCAATTGTCACTACATGGCAATAGCTCATAATCATCTCTTAAGTCCACTTCCAGGGGATTTGCAATCTTCTAGCCCATGCAGGCACCAGGCACAAGACT
>43042 NS=101 contig=overlapped:82
TAGTGGCCAGCAGCCTCCCTGTGCTTGTTGGACAATCCCTTGCTGGTTCTTCATCTCCTATGGGCCTGGTTTCCAGGGGCTGAGTGCCCAGGGGCTCAAACCAGGTTTCTGACTTGGTTTGCTGGCCCTGGAGACTCCTACCGTCGTCATCGTGGTCGTTGGTTGTTTCCTGGTGGGTGTTGCCCACACATACCACCAGACT
>43043 NS=98 contig=separate
ACATGCCTGCCTGTTTTCTGTCATGATGATCATGGACTAACCCTCTAAAACCAAAATCAAGCCCCCAATTAAATGCTTTCTTCTATAATCTGCCTTGGTCATAGCATCTCTTTAAAGCAATAGAATAGTGACTAAGACTTNNNNNNNNNNTGAAATGTGTCCACATGCTTTCAAACACAAGCTCAGGACCATATTCCTGGGGCCAAGAGGGAGTGTCTAGCAAAGCCCTGTGCTCTGAAAGGAACTAGGCCTGTCTGAATGCTCTGCTGTCACAATCTTGAAATTCATGAGACT
>43044 NS=99 contig=overlapped:113
TTGTGCCAGGAGATCTGGGGGTGAGCCAGCCCAGCAACAAGGCAGTTCAGATCCAGGCTCTGCCCTTCTGCCACGTGGGAGGGCAACGACTCGATTCGGACCGGAGGGGTGACCCCGAGTGCTAGCAACAGAGAGCCGAGTGTGGGTCTTCAGCAGATGAGACATGGGACT
>43045 NS=49 contig=overlapped:56
CTGTGGCAGCCATGGGAGGGGGGCTCTACTCCTTCCTTTTGTGAGATTGGTTAGGGCCCATGGGTAGGTCTATGATCTCTGCCAGAGGCAACTTGAACTGCCTGGTACCAAGAGAAAGATGGTGGGAAGCACTGAGGAGCTCACAAATGGCCCCGGCTGGTTTGAAGCCTCCTAAGAGGAGGGAAGCAGAGCCATGGCCCAGGCTACGGGAGCAAGTGCCATGGGACT
>43046 NS=121 contig=overlapped:107
TTATGATTTTTGAATGGCCTAGGAAATGGGCGTGTTGAGATCAAATCACTGTTTGCTGGAGATGGAAAATGAGAAATGTAATGAGGTCAGAGTTCAAATGTAGGCAGTAGGACCTCAGAGCTTTTGCCCTTTACCACATACAATGCACTGTGGTTCAAGATCATTTTCACATGGGACT
>43047 NS=112 contig=overlapped:16
TGGTGCAGGCCTGTAAACCCAGCACTTGGGAGGCAGAGGCAGGCAGATCTCTGTAAGTTTGAGGCCAGCCTGGTCTACAGAGGGAGTGAGGACAACCAAGGCTACACAGAGAAACCTTGTCTCAAAAAAACCAACAAAACTAAACAATGCCACCTAGTGGAAAAAGGTAGTGTTTCCAGCGTAAGTCACATAAGTAGTGTACTCCACAACTTCAAGCTGAACGCTGTTACTCTAACTTGAGACATTACCCAGCAGTCCACATCTGACT
>43048 NS=77 contig=overlapped:60
AGGTGGGCAGTGGCAATGTCATCTAGGAAGTGTCACCAGTCTGGGATTGATGAGTGACTGGTGAGTTCATCACCACTGCCCAAGACACTCCTGGGCCTTCTCTAAACCGAAGTTAGACCAGCCTGAACTGCCTCCCAGAGGCCTTCCAGCATGACTGAGGGTTGCCCAGCTGAGCAGAGACAAAGGCTGCATGTGGTCTTACGAAATGCCCAGGCCATGCGACT
>43049 NS=115 contig=separate
GAATGGGTAGGTGTGCGGGACTGGGGTGTGCAAGTGACAGCGAATGTGGGAGAGTGAGTGTGAGTGTGAGAATGGGGGGTTCGGGATAAGCGTGAGTCAGTGTGAGCAGGAGAACGTGTGTAGCTGGGTGTGTGAGAACGNNNNNNNNNNAGAACGCACAGGAGCACGCACAGTGCGTAGGTGGGAGAGTGGGAGTGGATGTGTGAGAACACAGACGAGTGTGTGAGGGTGCGTGTTGGGGTGTGGATGCATGTGTGAATGTGTGCGGTGGCCCACTCAGAAGAACACCCGACT
>43050 NS=84 contig=separate
AAATGTGTGTACAGAAATGCAGAGGCAGAGACAGGGAGACCAGAGTGAGAAGATGCCGTCTCTCCACCCTTAGGTGACACGAAAGAAGAGTGTGTAAGGATAGCAGCAATGCATGGGGTGTTTCAAGTATCTGGGTAATTAANNNNNNNNNNTTAAGAGCGTGATGATAACGAGGACACTGGGGCACTAGACTGTAAGCGGATCACCCCACCTTCAGTCACACAGAGCCGTCTTTAAGGTGCACTGAGATCAATTACAGATGCGTGTCATTGAAATACTGAGGTAACCATTGGACT
>43051 NS=126 contig=overlapped:24
AAATGTCATTTAAAAAGATCAAAAACAAAACAAAAAAACCCATGTCCTTGCAATGAGATGTTGAGAGGCAAAGGACATCTAGAATCAGTGATGCTGGGAAACCTGTAGTTAATGTTCTTTCCATCTGTCACCCTCAGCTTACACAAGTCACCACTGCCTCCTCAAGACCCCCAAGAACAGGGATACTGGGGAATCCTGACACATTCCATGGCTCCCTAAAACTTCTCCAGCCTTGAGGAAAGAGGTGAAGCCACAGGACT
>43052 NS=86 contig=separate
ACATGTACACACCCATACAAACATGTACAAAGAGAGGTATACATATGCAGAAAATAAAGGAGAGGGAGAAAGGGAAGGGGGAGAGAGAGAGAAAAGGAGGAGAAAGAAGAAGAAGAAGGGGAGATCAAATCTGGGTCTGGNNNNNNNNNNCTCAAGTTATGATTTAGGCTTAACCTGTGTCCTCTGATTGTTAGTAGGTAACAGCTTTGTTTCCAGGGTAGAAATCTTAAGAGATGTAGAGCCTCAGGGAAGTGGGACATCATTGGAGTACTTAGGTCATTGTGGCATTCGACT
>43053 NS=81 contig=separate
TTATGGCTATATCCACTCCAGAAGCCATCAACAGAGGAGATGAAGAGAGCTGTGTGGTGCCGTATCTCCTGTGCCCACACCACCACCCTATCTGCACTGGAGTACTGTGGGCAGGTGAGGGGAATAGCCTGCTCCCCTGCNNNNNNNNNNGTTCAAATCATGGACAGTAACACCAGCCACAGCCATCAACACAGCACTTGACAGTATCAGGACAACTGACCTACTCATGGCCCTCAGCAGCTGCACAGACACAGCATGGGCTCAGGTGGATACACATGCCAATCACATCAGACT
>43054 NS=40 contig=overlapped:18
CCATGTCAATGCACAGGGACAGCATTCAATACCATCACTCAGCAAGTTAAACGCTAACACGTAAATACAATGTACGTATGTATGTATGTATGTATGTATGTATGTATGTATGTATATAGTCCATTCAGATAAAAATAGAAATACTAAGAGGGGGATTCGGTCTGGCACTCTTCAAAAGCCTTCACTGGTGCCTCATGGAATGCACTATGAATTCATCCTATGGGGTAAACAGAGACCACGTGACAATTTATGAATCTCCGGCCCACATGACT
>43055 NS=119 contig=separate
GGATGGACTACAGAGCTTATCTTAGTGTTTGGCTACTGAGCCCAGGCTTTGACCTGAAACCTCTGGGAATAGGCACTTTTACCAGCTGCCATTTCCAAAGCAAGGCCTGCAAAGCTCTATGTATGAGCTTTACTCCGTATGGGACTAAAAGTATTGCTGGTCCCCATCTGCAGGCTCTGCATCCTCAGCTTCAGCCAACCACAGTTGGAAAATGATCAGAAAAACATTTTTCATCATACAGAACGTGCACAGACTGTTTTCTCGTCATCGTCCCTAAACAACAAGCACAGGACT
>43056 NS=120 contig=overlapped:102
CAGTGACGTCAAATTTGATCAGACAGTGGTTTAGGTGGCCGATGGGCACAGTGTCTACAACAAAACACCCCAGATTCCAGGGAGCGAAGACAGTCTGGGAAATGATGTGTGTGTACCCACCCAGAACAGTGGGAAAGGTTATTGGGGCTCTAGGGAAAGAGGGGGTGATTAAGCATGGGACT
>43057 NS=131 contig=separate
GGGTGGTTGCTCTGGCAGTGTGACCTATGGTGCTCTTGGTCAAAGCAGCAAGGACAACACAAGAGCCTAGCAGCTGACACTTAGTCCAGTTCTTTCCCCCTGGCATCTCTCTCTACAGGAAAACGAACACCAGAAGGAATGNNNNNNNNNNAATGCTTACAGTCTAAGCAGAACTTATCTTTAGTGCCAGCAGTGACTTCAACAGTGCTTAGACCTGCTAGGTGCCCAGGGACAGGCAGGTCCCCCTCGCCTCTTAGAAGCTTTTGTTTCTGTTTTGCTAATAGCCACTGGACT
>43058 NS=129 contig=separate
CTGTGCATGTGTACACACCGCTCCACACACAGCTCCAACAGAAGAAAAAACAAAAACAGAAAACATGAAGGCATAAAGAAATCAGGTAATTCCATCATAGGAAACTGTTTATATTTCTGCTAGAGAAGGTAAATGGATGGCNNNNNNNNNNATCTGACAGATCACTATAAAGAGAAAGCTGGAAATAAAATTGCAAATGGAATCCTGAAGTCTTGATTTCTGTGCTACCAGTGTAAGCCACAGCAGCAACCTGCATTGTCCTCTGCAGAGCCAAACCTGGTCAGGACACAGGACT
>43059 NS=127 contig=overlapped:8
TTGTGAGGTGCAGTCGGTGGCTGTCCATGTGGGTCTGTGGGTCTGTCTGTTCATAGTTGGAAAATGGCTGACAGTTGGCTCCATTGCTGCCAACGGTGGAAGGATGGCTGGTTTATGATGAAAGTATGCTATGGGTCTTGGGGTTTTGTTTAGTTTCCTTTGTTTTTGACATTCACATCTGATCTGAAACATCTGGAATGATTTTAGAATGAATCCTTCAGTGTTTTGGTCTTTTGTTTCCTTAGCCCTTGCTGAGAGACTAACTAGCATTTGACT
>43060 NS=131 contig=overlapped:27
GTGTGTACATGTGTGGCAGCGTGCACCTATAACTCCAGTACTGGGGACACAGAGAGAGCTGGGTCTCTGGGGGATCTCCAGGCAGTCAGTCTAGCCTACTTGTCAAGTTCCAGGCCAATGAGAGACCCTGATGTCTCAGTAAACAAGATGGACAGCACCTCAGGAACCAAGGTTATCCTGTGCTCACCTCACACAGTTATCAGTTACATGTATGAACACACACATATTCACACACCACACACACCTCACACACGACT
>43061 NS=96 contig=overlapped:13
AGGTGCTGGGAATTGAACCCACATCCTCCGAAGAGCAGTCAGTGCTCTTACTCACCGAGCCATCTCTCCAATCCCATTCAGTGCTCTTTTGAGACCCATATTTCTTACAGAGATAAAGGAATACATTTCTAAAGGGTGAATGCCAGTCTCTGAACAGCTGTGAAAGGTGTGACAAAAGGGCAAAGACCAGTCCAAGATAGAACGTAGCATTTATTTTCTATAGAGGGATGCCCTGCCATCAAGAGGAAGGACATAATCTCCTCACATTAGACT
>43062 NS=95 contig=separate
CAGTGGGGAGGAGGGCTATGGGTGTTAGAAGCCAACATCTCCTGTCTCTTTCCATCACTGTCCACCTTAAGTTTGGGGACGAGGTCCATCATTGAACCCAGAGCTGACTGATAGGTTAGATGAACTGATGAGGAAGCCACNNNNNNNNNNACAGGGATCCTCCTGTCTCCACCTGATGCCACTGTGCCAGCTTTTTACTTGGGTGATCGCATCCACATATAGTTTGTACAACAGGCACTCTTCCCACTAAGCTGACTCCTCGATGCCCAGTGGTGTTGTCCTGAACACAAGACT
>43063 NS=71 contig=separate
GCATGGTGATTCTGGTCCCAGAATTCTTGATGGATACTCATTTCCTCATCCATTTCTTCAAGTGGTTCAGATCCTGAAACACAAGGTTGTGACTAGCCAGCTCAAACCGTCTGTCAGGATTATTTTCCTGAAAGACAGTGTCNNNCTTTCTTTTTTTTTGTTTTTTTTTTTTTTTTTTTTTTTTTTTTTTTGTGTGTGTGTTTTGTGTGTGTGTGTATAGGTGCCCTCACGTCCCCAGAGTTACAAGTGGTGAGCTGCCATGTGACT
>43064 NS=131 contig=overlapped:33
CAGTGTCAATGTGTTAAACTCCTGTTTCATAAGCATAGCGACTTGCATGATGTGTGTGTGATGCCAACTAGCGTGTAGAATAAATCTGTGGCGCAGAGAACTGCCGCCATCAGCATTGGTGGAGGGTGTACCCTCACTCCTTACACATTCTAGGGCCTTACTTGGTACCCTCGTCCTACTCTTGATGTTGCAGCTGCCTCCTACCTTGACTTCCGTGCAGCCCTGGGTGAGGGTACAGGCTGCACCAGACT
>43065 NS=64 contig=overlapped:89
ATGTGTTCCTTCAGCACCTTAAGAACATTATTCCAGGGACTGGAGAGATGGCTCCGTGGTGAGGGGCACTAGCTACCTCACAGAGGACCCAGCTTGCTTCCCAACACACACACGCTTCCACTTCTCCATCCATAACTCCGGTCCCAGGGAATCCACTGACCTCTTCTGATCTCTGAAAGCACCAGGCACGCGACT
>43066 NS=90 contig=overlapped:23
TCGTGGTGGCCTCAGGGTTGTCTGGCTGTCAACACAGAAGCCGGTACTGCCCTAGTGCAAATGCCTGTTTAGCAGAGAGGCACTGTTTCTGCAGTGGAATGTCACTGCAGAGCTGTGCGTGTGATGTCATGTATGTCCTCCTTCTCAGCCTTCATGTTCTCTGAAAACCAACATATCTGAGCTCTAGAAGGAGTTCATCCAGAACTGACCAAAGCCTGGCACACATACACACATACACACATACTACACATACATACGACT
>43067 NS=112 contig=overlapped:10
ATGTGCCTGTAAATAACCCCAATAAACTAATTGGTTCACTGAGCCAGTCTTGGGTGCTCTCTGGAGTGAATAGATGTTTGTTCACATCTCCTGGGGAAAAGTCACAAACTCATCTCCATTCACCCTCTACCCTACCACCCATCCCTGAGGGAGGGTAGTAGGTCCAAGGAGGACCCTGTTCCTCCCCACCCAGCTCCCCCACTCCTGTACCTGGAGAATTATAGCAAATTCCCATTTTAAAAAGTCACAGCTGGAGAAACACATGCATACGACT
>43068 NS=95 contig=separate
AGATGTCTACCTGTGTCCATACTGAGAGGTTCCAAAATTGTTAGAGCCTTTCGAGTGTTTATCCTATGATGATCATTAGTGCTGCAGGGTACCTAGCAACAGGTCAATGTTAGTGTTCACTCAAGCTTGCAGAGAAAACTTGAACCAAGCAGCCTCATCCATTTAAAAATTGAGAGTGTTGACTTTGAGATCCTTTGTCACAGTATTTCTATATAAACTGATTTGTTTTCCTATAAATGTCCTTTTTTTTTTTTTGCAGAGAGTTCTATTTGCTAGAGTGTAACCATTAGACT
>43069 NS=4 contig=overlapped:41
TTATGAAGAAGTCAAGAAAATAATTTTTATTGTTGGGGTCACTACAACATGAGGAACTGCACACTCCAGGATCACATCTTCAGGAAGGTGAAAAATCACTGCTCTAAATCAACACAAGCAAAGCTCAAATGACTCAAGCAGCACACACAAGGCCTGCATTGATCGTCACCAAGTCTTCTGTGTATATATTATGGCCTCCAATTTAGTGTGTTTTAGTGTCCTTATGGGATAGTGCACAAGACT
>43070 NS=116 contig=separate
ACGTGGGATTTGCCACTCATCAGTAGTGTTCTCATTGCTAAGACTACAGGAATAGTCTGGCACTCTCCTTTTCCTCTACCAGAACTTGTGCTGGCTCATACCAAGATGTCAGCCCCTAGAAACCTTTGAGGGATCAGACANNNNNNNNNNCATTGAGGCCTGAAGGGAAAAATCAAAGGCAAGAGGCCAGAGAGGCCCACCCACATTCCAACCACACGGACTGGATTTGTGGAATGTGACTACAAATCAGATGGAAGACAGAATGTCTCTCTTACTTAGTGTTTCCATTGGACT
>43071 NS=75 contig=overlapped:99
ACATGGGGGTAGAACCCAGGCCCGCAGACCCCTTAGGCGCAGGGGGACAGTCTGGCCTGGCCCTGAGTTCCGTGGGGTGGTGGACGCTCTGAGGCTCCCCAGCAGGGCTGTGACTAAGGGACATGTTCTTTACAGTTCTTTGTGCTGCTGCTGCTGGTGTTCCTGCTGGAAGTCACCACTGGACT
>43072 NS=80 contig=separate
GAGTGGCTCTATAACTCACAAAATAAATGGGAAAAAAGATATGCATACCACAAAACAATACAAAATGACCTCACTCCAGATGCTTAGATCACACTGCAAAAATACAAACAACATGAACAACAAAGACAAAATGGTTCCTTCTGAAATCAGCCCTAATTATAATAATCCTTGAGAAAAGCAATTTAGCTAATGTACAAGATAAGGACTAACAGCAAGTAAAAATATGTTCAATGAGTTCAAAGAGGATAAGAGTAAATACCTGAATGAAGACTTAAAAACTACAAACATCTGACT
>43073 NS=114 contig=separate
CTGTGGTCCCACCTACTTGAGAGGCCAAGACAGGACAGTCATGTAAGGCCATCCCAGGTAGTATACAGAGAGAAACCACGAAAGGCGATCTTCCTACACACAGCAAACTATAGAGCTTTACTAAAGATAGATTTGTTTTGNNNNNNNNNNCATTTTGTTTTTAGTTATCATGGCAATTTAATTCACTGTGTCTTGGACTAACGTGAAACAGGGATATCTCAACACTTAGTTTAGGTGGTAACTAGCACACAGATAAGACACACATTCCTGGCTTTCACTGTATCCCATGTGACT
>43074 NS=124 contig=overlapped:12
GAATGGAGGGAGCCACTGGCCTTGGTCTTCACGCTCCTAGCACTGGTCTCAGTAAACCTCTGAACTGCTTTTGCTCCTTGACAGGGAACACAGTGGCAGCTAAGGGTTAGTCTTGTCAACTTGACAGGACTTAGATCCAGCCTCAGAGTCACACCTCTGGGTGTGTCTGGAAGGATGTTTCTAGGTCAAATCACTGAGAGGAAAAGGCCCATTCTGAAGGTGGGCAGTGGCCTGGCTGCTTCTCTCCTGAACACGCATCTAAGCCACTGGACT
>43075 NS=121 contig=overlapped:32
TTGTGTCTTTTGACTTTTCAGCTACTGCCTCTACTTGTGGAAATGCTGCAACTTGAACAAGGAGTGCTGGGCTCCTAAAATGGAAGGCCACAGCAACTTCCAGTTGGCGGATGGCAAGATCTTACCTGGGCCTCTCTAGGGGCCAGGTCATGAACAATTAAGACGAAGAGATGACAAGAAAAAGGATGAGGAGTCACATCTGTCCTGAGCTGCCAGCTTAGTTAACCTGGCCAACTCTTCCCACACCTGACT
>43076 NS=125 contig=separate
GTATGCATGACAAGGAAGGCTACAAAAACCGGTTCAAGATCACAAATGACCGCTCAGGATCTGACACCTGCGGCTCCCTAACTCCAAAAGCTGTGTTGCTGGGGAAACTGATTTTCTGATGCTGGTGAGGTTGCAGCCAACGGAGGACANNCTTGCCCTGCTCAGTCTGAGAGCTTCAGCTGTGTCCTCCACACACATTCAAAGCTGGAGATTCATGCCCACATTTCCCTATTAACTTAGAAGCATCGTTCACCCAATGAAGAATGGCGAACGCGTCTGTTCCCAGCACAGGACT
>43077 NS=40 contig=separate
TGGTGCACGGTGGCACCATTTATGGTTTGAGTTCCACGCGGGACTGTTGGCACGGATGTCAGGCATTGTCTGATGACAGAAGAGAAGACTGAGCGCCACAGTTCTGACGTCACGTGCCAGACATCCACAGTGAATTCAAANNNNNNNNNNTTCGTGAAATCATTTCAGTTGCTCTGAGAGACAAGACTAAGTAACCAAACCAAACAACAAAGGAAGATGCTTCTCCCTGTTCTTTCTTTCTTCCTGGTTACATTAGGGACAGGCTTGTGTCTGGATTGAACCTTCCATCCGACT
>43078 NS=130 contig=overlapped:16
CTATGTCACACATTTTCATAGGCAGATGTTCTGGCCGGATTACAGCAAACCCTGCTCATCAGCAGAGCATACATTCTACAGTAAACCCCACTCATCAGCAGAGCATACACATTCTGAGATCACCAGTAGATAGTGGATATCTTGAGCAGCACCCCCGACATCCCCTCCCCCCAGCACGCTGTTTTATTCTGTACACGTTATATACACTTAGAATGAAACCATTTCAACGAATGGTTTCTCTTAAGCACGTACAAAAGAGCATCAGACT
>43079 NS=125 contig=overlapped:20
CAATGACTCCTTGGTCTGGTCCAAGGCCCCTGGCTTTTACTACACTCTCAATACTGCATCCTCCCTGGGACTCACTCTGCTTGGATATTCTGTTGTTGCCCTGTGTCATGGAGGTCCTATAGACTTGGATCTGTAAAACTAGCCTTTTCATGCACTTCAGAAGTTCATCAATGGGGTAGGCCTCTGGGTGGGCCAACCCAGAGCCCTGGATCTGGGCCTGAGAGGTGTGTAAGCTGGTCAGCCCACTGGCTCTCTCATTCGACT
>43080 NS=112 contig=separate
AAGTGTGTGTGTAAGGATGAGTTTATTTTTATCTTGTGTGTGAGAGTGTTTGACCTGCATGTAACATGCCTGGTGCTTGTGGAGGCCAGAGGAGGATGTTAGAACCCCTGACACTGGTAATCAAACCAGGATCCTCTGAAAGNNNNNNNNNNTGAAAGCCCTCTTTACCACCCAGTGTCCGTCCAGCCCTAAAGCAGAGTATAAACGCTATAGCTAAGCCGCCCCCAGGTTTTTTCTTACACAAACAATAGTGGACTAAAGAAAGATTCTTTCTCTATGAAACATCACATATGACT
>43081 NS=82 contig=separate
AGATGTAGAGGGGTATCATCCAAACTCATCCAGTTTCATCAGGATTCTGTGATGACCACAGGGAGGTCCCTATTTTACAGAGAAGTACACATGGTGCAGAGAGGTTAGTGAGTTATTCTAGGTCACGGAACTGATGATCGNNNNNNNNNNTGTGCACGTCTGTTGCCGATGGAAACAGGAAAGCGAAAAATGAAGGTTGGGAACAGAATTCCTGGTAGGTACTTTAAATTCTGTTTGCTTCAAACAACCCGAACATACAAGGTTTAACCCACCAGCAATGCATGCACACATGTGAC
>43082 NS=75 contig=separate
TCGTGTGCTTTCTCCTAGAGCGGAGCTCAGCACAATGAGAACTCACTGTGACTACCCACAGCCACACAGGACTTAGTCATCTCTCGGGCTTCTCTGGGGTGGATTTCTAGAGCCAACCGTCAGCTCACCTGCTCGGAAGCAGAGCAGCCTGGGTGCAGTTTCCAGTGGGGAAACTACCTTACAAGCAGGTCTGAGAACCACGTATTAGGGCCAAGAGTGTAGCTCTAAAGGCACCTTTTAGCAGTAAACCTGGTACTGCACAATCCCACCAGGGGACAGATGCACCATCTGACT
>43083 NS=96 contig=overlapped:18
AGGTGTTCGTGAGCCAGCGATCAGTTGGCTGCCTTATGACACTCTCAGGGGCAAGACGAGCATAGATTGTGAGGTCCTGTCCCACAGTCAGTTTGTCTGCATCGTTTACTAGTGCCGCCACTGCTGCTAATATTTCACAGGTCCAGGTTGGCCATCCTGCCGCTGCTGAATCAAGCTTTTTGGATAGATAGGCTACTAGTCTCTTCCAGGGTCCAATTTACTGTGTTAGCATCTGTTGGCCATTCCCTGATTCTCGGCCACATAGGACT
>43084 NS=129 contig=overlapped:11
TCATGTTCTCGACCAAATGCTCTCTGCTTGTTGTATTTCTACGGGCATTGCTACCCATTCACCAGCCTGTATTTCTTTTATTTCTTTAGCAAACCTACAATCTTGGGAATCTGGCTGCCTGGGTTTCTAGCTTAAACTGATGACTTACTGTGTGATTTTGGTCAAGTTACCTAAGCCTCGTGCCTTCCCTTCCTGGCCTCCTTTATTCAAATGGGACCGAGCATGTAGAGCCCTTATGAGGATGAAGTGACATGGTACATATTGCATAAGACT
>43085 NS=101 contig=overlapped:79
CTGTGCGTGTAGACTGCAGTGTGACCTGAACCTGGGCCTTGCTCACTCCAGCACCTACACTCAGTTGAGCCCATGCCTCCCTCCCCGCAGGCATGAAGCTGGGCTGCCTGCTAGCGCGCAAAGGCTGTGTGGAGAAGATGCAGTACTACTGGGATGTGGGCTTCTACCTGGGGGCCCAGATCCTCGCCAATGACCCCATCCGACT
>43086 NS=84 contig=separate
ACATGGGAAAGAATAAAATGTCCTGGTGTAGCTGTATGTGGACGACTGCAAGGTAACATGAATGGAAACTGACCTACAGACAAACAATATGGAAGATTCTCCCAGTTCAATGTTGAGTGCGAAAACACCTAGTCTAAGAGAATTGAATCTACAGAATGCTATCTATAACAAGAGAAATCAAAGCAGTGCTTATCAGTTGTGAGGAAGGGGGGGTTGACTACCAAGGACTTTAGGAAAATGTTTTGGAGAATTGGAAATGTTCCACATCTTAATTGTGGTGGCAGGCATGGGACT
>43087 NS=127 contig=overlapped:3
AGGTGAGGGAATAAAAGATATACACAGATGAGGTGTAAATATAAGCTTTGTAGAAAAATACAAGATAAAGTAAATTGTTTAACCCTTAAAAGTTCTTCAAATAGATGAAGGAGATTTTTCCATCGTTAACTTACACAGGGAAAAGCAGAAGGCAGATGAATCTGCCTGTAGGAGCAGAACACCAAATAATAACAGACAGAGAAGGCCAAACTTTATTTCTAAGCCATGGAAAATGTGTTCAGAGTGGAAAGGCAGGCGGGGTAAGCTGAAGACACATGACT
>43088 NS=121 contig=overlapped:24
AAGTGGGACAGCAAAATGGCAAGAGAAGAGTTGGAAGGAACAGAATAGGAGATAGATTTGATGAAGACACACTATATGCCTGTATGAAATTCCCTACATGAATTTTAAAACTTTAAAAAGCGTCTTTCTCCATCACACTGCTTTGTTTGATATGTGTTATTCGTTTTTGTGGTCCTGCAGATCAAACCCCAGCCCTGGCGTATGCAGGACAGGGCCGGCAGTATGCTGCACCCTTAACCCTCCACCAATATCATCGGACT
>43089 NS=97 contig=separate
TCATGTGCTCATGTAGACAAACACACAGAGAGCTCAAAAAAGTCTGACCAAACTTTGTTGAAAGAGTCTTTGTCAGGCCCTAACATCACTTTATTGAAGTCCCACCAGCCCCCACAAGAGACCATCGGTCTGTCGGGAGACAGTCTCTAGGTGACACCATTTGGGTAGGCCTCAGGACTGAAGAGGACTTGGAGTCAGGCTTCAATGGGGCGATTAAGTTCCAGTGAGGTCCTTAGGAGACCTGATCCAGTCTGGCCAGTGTCCTGTGTGAAATGGGAATATAGACACAGGACT
>43090 NS=110 contig=separate
AGATGTTCTCTGACTCAGTTTTCCAAACTTCAGGTCCAAGAACCCATCAGACCTAGTTTTGAGTTACCATTTTATTTGCTTTGTTACCTATTTTTTTCACCCATTTATCACCTATTTATTACCATAAAATGGTGAGAAATNNNNNNNNNNTGTTTTATTGCCCCTCTACCCACATTTACTTAGGTATTTTTAGGTATCTTTTTCCGGACTGAGGAGGATCCTTTTCACTGTTTTGTTAAGCCCCGTTTCTATGTTGTGATCATGTATCAATTGAATGCTTGAATCCATTAGACT
>43091 NS=121 contig=separate
GCGTGTGCTTTTCTGGGCCTGGGAACAGCCTTGGAAAGGACACAGATGATGAAGGGAAGGAAGGGGGCTTCTCTCCATACATGGCAAAGCTTGATAAACTTAGTGACTGAAAAGACGTCATAGCTCCTGATTTCTAAAACNNNNNNNNNNCATAAACTAGAGCAGCCACAATAGTATTGAAAGCAGTGGTGGGAGGACTGTAACACGGGATTGCCATGAATAAGAAAAGGGGCATTTGAAAAGATGGTCAGAAGGAGGGGTCAGGAACTGGACTGCTGCTGGGCTCACAGGACT
>43092 NS=101 contig=separate
CTATGTGTTCCATCTGAATTTAGAGAAGGCAGTAGGTGCTGCAGATGGACATCAAGCAGCCTTTGTCCAGCAGCAGGTAGCAAATTATATTGCAACTATAGGAGAAAACGTCATAGTACACCCTACCCTCACTCCATGTCCCNNNNNNNNNNAAGACAACTTTCATACATGATTACCTAAAGATGAAAGTCACTCCATTCTCAAGGAGCCCAGGCTAGAGGCCTCTGCAGTAACTTGGGCTGACAGGCACATGATGCACTCCACCATGGGAGCTAATGTTAGGGAGCCATTCGACT
>43093 NS=120 contig=separate
TTGTGAACTAGATCTCCAGGAATTAACAAGCCTAACGGAGAGAGGGAAAATATGGATTAAGAAAATGTTCCCCAGTAGTATTTCTGGTTTGGGTGGTCCTGCCAGGGGCAGAAAGGGGCCATGCTTGAGATGCTCAAGGGANNNNNNNNNNAGAAAAGCGCACTTGTGACAGGATTCCACTGTCACCCCAGGTCACCTGTGCCGAAGGCACTAAGTAGCTCTCTGTGTGGCTTTCTGTCCTATGAATGCAGTGTATTTTTGTACACAGGATAACATTTCAATTTCCCATAGGACT
>43094 NS=24 contig=separate
AGATGTGGTGGCTTTAACTGGCTGTGTGCAGATGGGAATAAATCTAAATCATCAAATCTTTTCTCACATCACCTTTGACATTCTCCAACTCCTATTCTAAACCTAGACCTTGAAAAAGGATGTCTACACTGAGAGAGGACNNNNNNNNNNTGTTATCACGTGAACAAATTTTTTTTCCTTGATACCCCAAATCTCTGTCTCTCTCTCTCTCTTTCTCATCTCTCTTCTTTCTCTTTTTGTGTGTATCTGTATGTATGTGTGTATGCCTGTGCTTATGTGTGTGTGCACACGACT
>43095 NS=111 contig=separate
TAATGGTAGGACACCCTAACATAACAGGAAAACTGTTCAGAGGTGAGCATGGGACTTTAAAACCTGTGGCCAGCACACTGAGAAGCAGAGACTAGCAGATGGAGCTGTCAGACTTGGGGCAACAGAAAAGAGAGACTACANNNNNNNNNNTCTTCTGTGTACATGTTTGAAGAAATAAATAAGGGTATTTGTGTTCAAAGGTGAAAAAGATAAGGAATTCATAATTTTTTAAAATTGTCCATCAGCAGAATAGCCCAGATAGCTCTTCGTTTTAATTATTTATAGCATTCGACT
>43096 NS=106 contig=overlapped:114
AAGTGCTCCGCTCTGTTCCTACCTAAGGCTCAGCTACGCTCATTTAGGCGTGTGCCAGGCTGTCCCAGCATTCCTCCGCCATCCTGTGAATAAACTCTATACTTTACAGCACTAGCACATGGGGTTTGGGAGACGCCGTCGTGTGTTAACATGGACCCGTGGGCACTGGACT
>43097 NS=78 contig=separate
GAGTGTTATGTGTTAGGTAGCCCTGGGCTGCAGAGGCTTGCCAGAAGCCAAAGCCGTTTTCTCATTCTGTGGTTCCAAATTCATTATTCCTGTAACAGATGCTGGCCAGAGCTTGGTGTACCTGGGTCAACCTACTGGACAANNNNNNNNGGTGATACATGTCCCAGAGAAGAAAGAAGTGCTCTTCTTTGAGCCATTTTCCCTGGACATGGAAGAAAAAAAAGAGTGACAAGAGCTTGAAATAAATTGTCTTCCTCAATAGATTCTAAGCAAATATTTCAGTAGCATTAGACT
>43098 NS=6 contig=separate
TCATGAACTATCATGGTGAAAAGGCTGAGACAAAATGTTCATGAATTCTTTTTTGTGGTGGTCCCTCTGGCTCACCACCACACCTGGCCTCACTGATTTTGTTTGTTTGTATGTTTCTGGTTTTTTTTTTTTTTTTTGAGCCNNNNNNNNNNAGTTTCTGTGTGTAGCCTGGGCTGTCCTGGACTCACTTTGTAGACCAGGCTGTCCTCGAACTCACAAAGATCTGCCTGCCTCTGCTTCCCTGAGTGCTGGAAAGGTGTGTACCACCACACCGGCTTGATTTTCTCATTTGACT
>43099 NS=124 contig=overlapped:3
TGATGAAAAATGTAAACAAGTTATTTACGGAATTACGGATGGGAGATAGACCAGACAGGAATGGTTAAGGTGGATGGCATTGAATGGAGGCTGGAAGATGGATGGAGAGGATATCGAGCTAGCATAGATAGAATTATCTGCCCAGTCCAAGGTGTTTTAAGGCAATTATAAAATCTAACGATTGTCTAGTCTTTTACTGTAATAGGTTAGATAATATTGCCACAATAATTGCAGAGCAAATAAACGTATTAATTATTATCAGCTACAGACCTCACATTCGACT
>43100 NS=114 contig=overlapped:23
CTGTGACACATTCACAGGCAGTCCACTCACCTGGGACAGAGTCCCTTCTTTGATACTCTTGGGAGTCTTGCACCAGAAGGGCATCTTAAATTTGACTTATAATGTAGTCCTTCAGTCTTAAGATATTACAGAAGAAGATGAGGCAGAAAGAAGGGGGGGGTGGTGGAGAGGAAAGAGAAAGAGGAGGAGGCAACTCTATGTGCTCAGCTTCTGGGAGTTTTGTGCAGTTGTGGAACCTTGCCTCTGTTAAGCATTTGACT
>43101 NS=39 contig=separate
GGGTGACAGCTGGCCCTTTAAGCCTCTGCTACATCCCAGACCCTGGCTGAGTCTCCTTTTTTCTGTACCAGTTTGGTCCTGGGGGGACAACTGCTCAGGGGATGTGGGTTCACCCTTGGGGAATCAGCTCCTAAGACTGCNNNNNNNNNNGGCCACCTCTCAGAGAGACAGTCTGACCCATGGCATAGAACTATAGAGCTACATATGTAGAACTATAGAACACTGAGAGTAACTGCTCCCCCTCCCCTATTGGCCTATTTACTTGTCCATCCCTGGCTTTTTGCACATGGGACT
>43102 NS=105 contig=overlapped:13
AGATGGAATATCCCTAAAACACAGGCCTTGAAACCCAAACTAGAGTAATGACACGCTGGGAAAGGACACAGCCCAAAGTCACTCAGAAACGATGTACACCATTCAAGAAATACTTCCTTAAAAACTGTACCATTGGATCCATCAACAAATATTTATTCAACAGATACTATGTGAGATCTCTAACATTTTGAATCACCCCTCTGCATGGCTGAGGCACATTAGAAAAAGCAGAGCAGAAACTCTGTGATGTGGAAGAGTCCACCACAGGACT
>43103 NS=86 contig=separate
AAGTGACTAAGAGTAACAGCCTTTCAAATAGACCCATTTGTATTCTTAAGCAGAAGGCTGTGACTGGTGGGATCACAATTCATTCATTAAAGAAAGAAAAGAGTCTTTGAGAAATAGGTAAGCCTTTAACCTGACAAGTTNNNNNNNNNNAGTATGTGATCAGAGGTAGAAATTCCAGCTTACTAAAAGTGTAACATGGATTACAAAATGCACTTTCTAACCAGACTCCTTTGCAGTTCATACTGCTCTCACACAGCAGGCGTTAGAAACCAGCTGCACTCTAAACACTAGACT
>43104 NS=64 contig=overlapped:131
GGGTGCCAGCAGAAGGGTCACCAGGAGAGCGCAGTGGGTGGTTGTGCACCTGTCCCTTCAGGCCAGCTTGGGGAGAGGGAGCCAACTGGCCAAGGTTAAACCTCAGCCTTACCTGGGTGCTGCCGGTATCAATTCCCTGTGAAACATATGACT
>43105 NS=69 contig=separate
GTGTGCTGTGGTGCATGCTCACACACACACAATCACACATCACACTACCACCACTGAAATTTTTCATCTTTCAGTCACTGGGTAGTTTTATATTCATAGCATGGATAAATAGAGAAAGCACCGTGTGACAGTGGCAAAGCNNNNNNNNNNAGGGTAGCTTATCCCTCCGAATCATACTCTGCGTAAAAGGACAAAACTTGCACCCATGTCATATGTTGTTGAGAAGTTCCTTGCAAATAGTAGGAATTTAATAATGCATCTGTCTTATAATCACATCTCATCAAACATTCGACT
>43106 NS=127 contig=separate
GTGTGCTCGCTGGCATGTAACTTTAAGTTTCTTTTGAGTACTTTTCCTTTGCATTCACAGGTTGGCTGTTTGACTCAAGAGGCCAACCTTTAGGCTATTCTCAGTTTTTGATATGCCTCTCTGATTAACCTTAACCATTTNNNNNNNNNNGAAGCCAATCCCATGGCTCTCTTTCACCAATTGGGTACAAGAGAGATCCAGGTCTCAACTGTAGGGCTGCTAGTTGTCAAATCTCAGTCACTGCTCTGGAGAACAAGAGGTGTTAAAGAAGATGAGTGGTTTGAACACACGACT
>43107 NS=131 contig=overlapped:37
CAGTGTCCAGGCAGACATGGTGCTGGAGAAGGAGCTGAGGGTTCTACATCTTGATCCACAGGCAGCAGAAAGGGACTGTGTACTACAGTGCCATAGACTGAGCACAGGAGACCTCAAAGCCCATCCCCACGAGGGCACACTTCCTCCAACAAGGTCACACCTTCTAATAGTATCTGTCCCTATGGCCAAGCGTTCAAACACATGAGTCTATGGAAGCCATTCCCATTCAGTCCACCACCACGGGACT
>43108 NS=65 contig=overlapped:28
AGATGCCCCAAAACAGCCTGTGTCCGTCCGCTCAGAGTTTACAGGTCCATCTGCAGCCGGGAGCAGTGACTATTGTCAGTTTACCAACGTGGGAAGTGGCAGCAGACCTCCTGGGCAGTTTGCCCGGTGACATCGGCAGAGCCTCGAACCCAGATCTCCTGCCTAAAGCGGATCCATCATCTCCTGGAAATGTTAGTTTCGAAGCTGGGCCTCCTGAGTGAGAGAAGAGAGGAGTAGGGGTTAGGCCCACAGGACT
>43109 NS=121 contig=overlapped:14
ACATGAATTTGGCCTGTTTGTGATGTGCTAGCAAGGTTTTTCCATCTTTAAAGTATTTTACAGCTAGTCTTCTGAGTTATTGTCTGCTTTCAGCCACTATCTTCCACCCAGTTTTCTTTCCATCTTCCCATGTCCTGAGAACCACTTGAAAATGTGTGATCTTTCAAAAATAGAAATGTTGCAGAGTTCTGACAATTAGAGCACTCTGTGCTCAAGATGCCCACAGTCTTGTGCTTCCAGCTGTTACCCTGTCAGAGAAAACACAAGACT
>43110 NS=118 contig=separate
AGATGATGAGAGAATGAGATTTTCTCAAACTGGGACAGGCTGTCCTTGAAGTGTTGGGCTTACATGTCAATCCCACCATAGGCCTATCAGCAAGTAGTCAGCAGTCACTGCATACTCCAGGTACCACTAAAATATAAAAGNNNNNNNNNNAGTATTCGTTATTGTGATGTTCCATGTAGCTTAGGCTGGGGTCCAGATTTTGAACTCAGACAATCATCTACTCTGCTTTCTTGAGTGCCAGGAATATTGATTTCTGCCACTAGGCCCGTTTTTTAAAATTGGAAACATTAGACT
>43111 NS=100 contig=separate
TGGTGCGATGCTTCCATTTTACCGCCAGGCTCGATTGAGGAGTTTCACCTGTGCCAACCTTTTTGTGATCATGGTGGCAAAAACCAGGCCAAAAAGGACACTGCTGATTAGCACATAGTCATAGTCGTCTTTCAGGACATCAAACTGCTTTTTGGTAGATGTCCAAACCGTAGGCCACGACCTGAAAGACAGACAGAATAATAACTGGGAAGGAGATTTGATCCTCAGGACACAGGGCACTCACACCCCACACAGAAGCTCAGCTAGGAGTGCATTCACACCCCACACAGGACT
>43112 NS=61 contig=separate
ATGTGACATTAAAAAAACACGCATACTAGAAAAATATTCTTAAATAACTCTCTGTGGGCTGGGAGGGCGACTCATTCGGCAAAGCATTTGCCTTGCAAACACAAGAACCTATATGAAAACTCCAGGTGTGGTGACACATGNNNNNNNNNNGGCAAGAGGAGACAGTGGGATTCCAGGGCCTCATGTCTAGCTAAGCCTCATTAGTGAACTGTAGGCCAGTGAGAGACCCCGCCTCAAAGGATGTGGATGGAGTCCCTGAGGACAGTACCTGCTGCTCCCCTCCAGCACATACGACT
>43113 NS=109 contig=separate
TTATGTGTGCCTTGACAGCTGAGACACTAAGAGCCTTTCTAGCCCCAGAATGCGGTATGTTATATTGGACCATTTTGAGTCCTGGGGGGTTCTCACTCACACTTCTGTTACTGAGGATCAGGTCCTGTATGAGGTGTTTCNNNNNNNNNNGTGTTTCCAGGTTCTTGTCTTCCCATTCGAGGAATTCAAGTAAAGGCTCATAAACATTGCAAAATTATCGAGAAAACTTTATCAAAATGGCAGTATAGGTCAGAAAGAATTATGCTGTCAAGAATGATAGAAGTCCATGTGACT
>43114 NS=109 contig=overlapped:17
AGGTGGCATTGAACAGCATTGTCCTCTAAGCCAAACAACTGCCATCTTCGTAAGACCAGCTGTGGCTACTTATAAAAGGTCATCACAGCGGGGTTTATGGGCTGTTGATAGGAGAGGTAAGAAGGGTCATGGGAGCCTCGACTTGGTTTAGTTATCCTTCCAGCCAGCTGCATGCAATACTGTCCTAATTGCATGTAGCCTCACAGTGTGGGGGAGGGGCCCAAGTACACAGGCTGTACAAGGCTAGGGAGTCCACCTACACAGGACT
>43115 NS=117 contig=separate
AGATGTCCTTGAGGTATGACAGGACACAGAGTTAGGAGTTGGGATGGAAGAGAAATAATGACTGAACACAGATTGTGATCTTGATTGCTTTAAGAATGGACATCTTATTCCTTCACCTGCTCTTGGTACTCTTTATTTTCNNNNNNNNNNTTATTTTCCTCCTTTTGGGTTGTCTTGTCCAACTTTAATATGAAGGCTTTTGCCTTGTCTTATCGTATCTTGGTTTGGACTGTTTGGCTGTCATTTCTTGGAGGCCTGTTCTTTTCTGAAGAGGGAATGAAGAGGCATGGGACT
>43116 NS=76 contig=separate
TCATGAGGTCCCATTTGTTGATTGTTGATTTTAGAGCCTGTGCTGTTGGTGTTCTGTTCAGGAAGTTGTGCCAATGAGTTCTAGGGTCTTCCACACTTTCTCTTCTAACCGATTTAGAGTATCTGGTTTTATGTTGAGGTCTTTCATCCATTTAGTTTTGTGCAGGGTGATAAATATGGATCTATTTTCATTTTTTCTGCATGTAGACATCTATTTGGACCAGCACCATTTGTTGAAGATGCTGTCTTTTTTCCATTGTTTTGGCTTTGTCACAAATCAAGTAATCATAGGACT
>43117 NS=89 contig=separate
ACATGAGAAGTGAAAGCAGGAGGTTTCATGTTTAACGGTCTGCCATAAGTGTCACTAAAATAATAGTACAGAGAGAGCAGACAAAATGGCTCAAGGATAGAGCACTTGCCTTGCTTGTCTGACGCTGCAGGTTCAATCCCNNNNNNNNNNGCCACAGTGGAGAGTTGTTAACTCAGATCTCCTCATGACCAGGAAAAGCATACATGAGTGAGAGGCTACATTAATATAACCTGGAATGGCAGGACCATTGCTAACGAGAAAGTACACACCACTTCTACATACATACACATGACT
>43118 NS=135 contig=overlapped:16
TTGTGTGTCTGAGTGTGTGTGTGTGTGTCTAAATGTATGTGTATGAGTGTGTGTGTTTTGTGAGACTGTGTAATGCATTGTATCTGTTTGGTGGATGAGTGTGGGAGTACACGCTCACTTGTGAGTATGGAGCTCTGAGAGCATCAAGCATCCTGTTCTGTCACTGTCTTGGTCGCCTGAGAAAGGGTCTCTTACTGAGCATGGCACTCAGCTGGCTTCAAGTAATGGTTTGTGACCCTCCTGTCTCTTGTTATTACAGTAAGAAAAGACACGCGACT
>43119 NS=123 contig=separate
TGATGGAGTCCATGGAAAGACCATCTACTATCTGCAAGCTGGAGGCCAAGGAAAGTCAGTGACACAACTTCAGTGCAAGCCCCAACATGTGGAAACCCAACAAGTGGAAGACAATAGTGTAAATCCTTGCTTGGTTCAAACNNNNNNNNNAGCAGAGGAAGATAAATTCTCTGGAATAAAAATAGGAAAAGAGTCATTTTCTCCTCCTGTGTCTATCCAGGGCCTTAGTGGATCGAATGATACCCACATGCATTAAGAAGATCCATCTTCTTCATTTTGTCACATCATTTGACT
>43120 NS=120 contig=overlapped:12
GAATGTATGATCCTATAAGACCATTCTCATTCAAATCACAAGTAGTTTTGTGCTGATACAGTACTTCATCAGGATTCCTTGCCTTAGAAGTTGGGTAATGGTAAGAGTATCTGAGTAGGAGGCAGCCCTCCTCCCATTCCCCTCCCCTTTCTTCCCTTCCTTCCTTCTGCCCCAATATAAAAGGAATGGGCATTTGTCAAGTCACTCTTCACTCTGACTGTGCTTTAACACCATAGGCAAGACTGACTAACTACTAACGTGTCCACTCGACT
>43121 NS=122 contig=separate
GGATGAGAGGGAAATAGTACAATGAAAAGACAGTAAATTCAGAGCAACTCTGGCTACAGTGACAGAAATATCACAGCACTGTGATCCCCAGTTGTCTGAACTTTGCTGCAGTGTGTGTGCTGGCCTGTCATGAGAACCATTGANNNNNNNGTATGCACAGACTAAGAGCCTGAAGCAACTGTAGGAAGCAGCTGTAGCATACAAAGTATTCCTTGATACTGTTGAAGTCTGAGCCTGTACCAGGACCTAACCCAATAATCTTGGATCAACCTATATGCAGGGGACCATCTGACT
>43122 NS=123 contig=separate
TAATGTCTTTGAGGTTTTGTTTTTTTTGTTTGTTTGTTTTGTTTTTTGTTTTGTTTTGTTTTGATTTGATTTTTGATAATAGTTAACAGCATACTCCAGTGTAGTCCTAAAGCAACTGTCCCTAAGGAATACAGCCTCAAGNNNNNNNNNNGGCCAGGCCCTGAGTCCCGTGTGCAGAGGGCAGCCTTTAATGCTTCATTTGGAAACTCACTCATCAGGCTGATTGCAAAGCAGTTTTCATGCTCATTGACAGCATATTGCAAGGTATTTTTCAAACTTAGGTCACCATTTGACT
>43123 NS=127 contig=separate
AAATGGTCTAGCTTGTCTGCCATGTATCTGTGCTTGGGGAACTTGGAAGTGGCGGCTGCCTTGATGGCCTCAAAATCCCGGGCCCTGCGCTCCGCAGCGTGGCCGTACTCCTGTTCCGTGGTCAGGTAGGGCATGCTCAGCCAGTANNNNGTGGTTCTCGGTTTCCACCTCCAGGCGGCGGATCATGCTCTGCTTCGCGTGGAAAGACATGGTGCGTGGCCGCCGGTGCTTCCCGATCCACTGACTGCCCGAAAGGCGGCCGCGGAGGAGGACTGCGGTGAGGAACATGGGACT
>43124 NS=127 contig=overlapped:9
CGGTGGGCTTTTGGTCACCTGTCGTGGTGGATCCATTTCGTGGATGGGACCGATACGTGGACAGAAAGCTTAAAGCTTGCGATTTAATATTTCCACGCCCAACTTTTGAGAATGATCAGTGTATTCATTTCTAACATTTCTTTGGAATCTTACTCTTCGTAGCAATTGCAGATCCTTCGTGACTGGTGATTTCTACACTGTCATTACTTTTGTTCTGTATTAACTAAGATAGTGAACCTCGGGCATTGTCCTAGGCACAGGAAGGAGACACAGGACT
>43125 NS=124 contig=overlapped:57
TTGTGCCGTTTCCAGTAATTACTAGTCATTTTATGTCTGATCTACCACAGTGCCATGACACATACAGAATTAACATCATGTTGTCTCTATGGCTAGGGCTATGAGCACAAGCTTTCTTCTGGATCAAGTGTGTAGAGTATAATGAGCACTAGATGAAGCCTGCTATGAAGTTTTGTGTTTGTCCTTCCTGTTGCTTGTTCTTCCTGTTTCCTTTCTGTCATTCGACT
>43126 NS=107 contig=separate
TAATGAGATTTTTGTATCTTCACTTCACTTCAGCATTTCTTACTTCAGTATCCAAGACATCTGACTAACCTAAGCATCACTGAAAGATTAATGGGTAAAGAAAAGTATGCATCTCACAATGTAAATGAAACTTTAGCTAGNNNNNNNNNNACCTCTGAGGCACAGAATGACAATTACTCATGATCTCACATGTTCAAGTTCAAGCCTTAGGAGCAAAGAATGAAATGGTGGTACTCTAGTACTGAGGATATGGAAAAATGAGGTGATGATGGCCAAAGTCTGCAACATTTGACT
>43127 NS=23 contig=separate
ATGTGGGATCACACCCAGACTTTTTAATCTTTTGAGACAGGGTCTCACTGTGTAGCCCTGGCTGATTAAGAACTCACAGAGGTATACCCACCTCCCAAGCTCCAGGATTCAAGACGTGCATCACCAAACAGGCTCTAAACNNNNNNNNNNACACAGAAAGTATTCTTACCTAAGGAACCACCTCTCCAGCCTCAACTCTTTTGAATAAGCCTTCATATCACCTACAAATCAGGATCACAGGGTTTCCTTCCAAATGCTTACGCAACTTGCTCAAATTCCATAGCTCATTAGACT
>43128 NS=66 contig=separate
TAGTGCATTTATAAAATGAACCAACAGCCCTTGGAAAATACCTGGGGCTAGAGCATTAGTTTAAAAAAAAATTAGAGCATTTCCACATTTTAGTCCACTTTGTGTGGCTAGAGCAGAACACTGGAAACTGAGCAGTTTACNNNNNNNNNNTCTAGAATCGGGGATATTAGAGGCTAAGCAGTCTACATGTAGAGGAGGACTTTACCCTGTGTTCTTCTTGCTGTCTCATCCCATGGAAGAAGGCAGGGAAACAAAAGTACATGCAAAGCTGTATGTGTGTTGGCACATGCGACT
>43129 NS=118 contig=separate
GTATGCTGTTTAATGTCTGAGTCTTCAATTTGATTCCATTGATTATCAAGTCTGTTTTTATGCCAATGCCACATGGTTTTTATTTAGCTCTATAGAACTATAGAACTACTTAAAATCAAGAATGGAGAGACTTCCGACAANNNNNNNNNNTTCCATATTACTTTAGTAACTCTGGGCTTTTGGTTATTCCGTATGAAGCAGAGAATTATTCTTTCAAAAATCCTTGAAGAATTGTGTTGGAATTCTCATCGAGATTTCACTGACTCTGTAGATTGTTCTTGGTAGCATAGGACT
>43130 NS=111 contig=separate
ATATGAAGCAGAGAATAAACTTAGCTGCTGCTGGACTTTGCTTTTAGGGCACAAGCCCAAGGGGTCAGTGACAAAATTGGCTCTGTATTTTGGGAGGAGAGATAACTTTCTGAGTTAGAGGCAATCACATGAACTGTCATNNNNNNNNNNCTCCCTAACATTTAGAAAGATCTATTACCTTTGTGTACAAGACAAACGATACCCTCAGAGGACAGGGTGTTTAGTGCAGGAGAGTTGACCCCTAACTTGGTAGCATTTGATTTGAAAAGTTTCCCACAGTAAACCCACACGACT
>43131 NS=125 contig=separate
ACATGTCATATAGGGATTAAGGTTTCTCCACAATTATATTCTTGACTCTCATAAGCTGCTCCTTTCACTAAACTTTACAGTGTTACTACATGCAAAACCAATTAACAGTAACCATTTATCACATTCAGCAAATCTGCTCANNNNNNNNNNGACAGGTACACTGCTTCTTTCAATATCTCTATACTCATGTGTCTTAGAAACATTGTGACATATGATATACCTATTTAAATTACAAGAATAATAAAAGATTCCCACATTGAATTAACACAGTTTGTTTTTGTTCGTCATAGGACT
>43132 NS=112 contig=separate
AAATGAATTCATGTTTATGTAAAGTCCATGAACAGACAACAGACCTTTTGAAGAGTATGATATGAACATTTCAAGTAACACAGAAACTGATTTATGCTCTGTAAAGTCCTGTCGTTGTTGCTACTGAAGATATTTCAATAGGTAAGGCCATGCANNNNNNNNNNGCACCACGGTCAGAGCACGCAATCGGCGACTGCTAACCCACTCTCACCTGAATTGCAAGGGTGCGGGCTACAAGGCTTCGCAGGTACTGGAGGGGATCCTCGGGGCCTTCCCACCTATTCTGCCACGTAAGAGGACACTGGACT
>43133 NS=58 contig=separate
ACATGCAGTTACATAAAGAAAATAAATTAAAAAAATTCAGGCAGTGCTATAATTCAATTAACATAGTAGAAACTTGGTTTGAAGCAAATAATTCATTTGCATACAGGGAAATAAGTCAGAGCATGAAATGTTTATTTCTTNNNNNNNNNNGGTAATGTAGGTAACTTGCTTATTTTTATAAATAATTGCTTTGTTGTCTCTCTCATAGCTGGTAAGGTGATGGGCTGCTTTCTTCCATATGTGTATGTTTGTGTGTGTGTGTGTGTGAGAGAGAGAATATGCCAACATATGACT
>43134 NS=125 contig=overlapped:15
GGATGCCAGAGCCTGTATCCTCTAACCTACACAAGCCCATCCGTAGTAAGCCCTCAACAAACATTAGAACAAACTCTCAAGAAACTCAGAGAATGAGAAAAGTCATACTGGGTGCTAATGGTAAAGCAGAACCCACATATCTCCCAGGAGCCTGGGTCCCTGGGTCCTGGGGCGTTCCTACCCCACTATGGCTTTGATGGCCATGAGAACCATGCATTCTTTGAGACTCAGATTCAGCTCTTTTCAGGAGGAAACAGAACCACCAGACT
>43135 NS=127 contig=separate
GTATGATTAGCAGAGGTAAGGGGTGCTCCCAGGGAGAACCCAAAGGTGCAAAGCCTGATTGCTAGTCTTGGGAATTCAGGTTTCTGAGCAGCTGCTGGTCTGTAATGCTGCTGGCTGTGGGGCTGCTCTGGACAGCACAANNNNNNNNNNCACAACCCTTAAAGGGTTAAAATGAAAACAAAACCAAAATGTTGCTCTGTATGTGAGTGTGAGTGCGTGTGGAGACCAGAGGGCCACTCCGAGGAGTGGTCAGGCTGGCATTCCGAGGGCTCTCACCCGCTGAGCCATCTGACT
>43136 NS=80 contig=overlapped:77
GGGTGTTCCTGAGACCAGCACAGATGATCTCCTTGACTGCTTCCTGTTAAGCACGTGAGAAAAAAGGGCTGCTACTTCACTTCCCTGCCCTGTGGCTCCACTTTGCTCCCGGAGGAGGAAGGGGACTCTCCCTGGGTGTCACAGAGGTAATGTGTGCCTTTTTGCCACTTCACGGTCTACGCAGACCTTTCAGTTTGTCACCTGACT
>43137 NS=105 contig=overlapped:7
TGGTGTAAGCATGTGATACCAGCACTTGGGAGACGGAGGCAGGAGGATTAGAAGTTAAGGCCACTCCTAGTGATAGAGCCAGTATGAGACCCTAACTCAAGTGAAAAAGAGAAAGAAAATAAAAAGGACATTTCAGACTGTGTGCGGAGCAGGGAGACGTCTCTCAGACCTTTCCACAGCCATCTGTCAAGCTCTTCTCCACGAGCCCTTCTTCCAGGCTCAAAGAGCCACCCCAGAGACTGCTACCAGAGAGGCAGGGGGCTCCTGTCACCCGACT
>43138 NS=115 contig=separate
CCATGGACCTAAGGTTCACACTGAAGGATGGAGGACACTGTGACCAAGAAAGCTCTGTATGATGAGCTCACCCTAGTACAACTCTGTTCCTGGCCTTCAATTAGGTGGCATAAGGATAGCAGTCGATATGTGTGATAGAANNNNNNNNNNAAAACAGCTAGTGAGATGCTGTGTGAACCCAGATGACCCAAAGCAGGTCACATACAAACGAAACCCAAAGAAATAGAGCAAAGAGCAAAGGGAAGCCAGGGTTGGTGTCAACTTAGTCACTCCTCCATCTGTGGGCATGTGACT
>43139 NS=80 contig=separate
TCATGTCGGACACTAGTCTAATTTATCACAGGAGTATACATCCTCGGTTTAACAGACACATATGATTTTGTAGAGAGCTCAATTACATAAAGATAGGTAGTCTTCAAAAACTTCAGAGACCTACAGAATATGGCATTTAGNNNNNNNNNNTTAGAAATGTCTTTATTATTTTAAAGATTCTTTGACAATGAGACCGGTCATCTCCTGGCAGCACCCCACCTCAAAGAAGATGATGAGCCTAGAAGAACCTCCATATGGAGATGGTTTCAAATCTGGCAAATGAGCCATCAGACT
>43140 NS=115 contig=overlapped:16
CTGTGTGGGTTTATTTTCTGGGTCTTTGATTTGATTCCATTGATCAAACAGCCTATTTTTATGCTAGTACCATGCCATTTTTATTACTGTTTCTCTGTAATTTATCTTGAGGTAAGGTATGGAGATAGTTCCAGAATTTCATCTCTGGAGTCTGTAGTACTCTTCTCTATGACAATAGTGGGTGTTGGCTTTGAGAATGGAGACATGCAGGGGTGTGTATTTCAAAGGGAAGAGAATGGGCACAGCGCCCTGAAGGGCGAGGCATTGGACT
>43141 NS=15 contig=overlapped:87
GGGTGGTGCCCTTAGAAACAAGATTTAGGTTCTTTTGAAACAGACAAAAGAATTTATGTTTTCTCATTTTTTTTCTTTATGTAGAACTAGGAATCAAACCTCAGCATTCCTGTATGCAAACCAAGTGCTTTACTGATGAGCTACGCCCCCAGTAGCAAGCTAACCCTTCCTACCTTGTGAAGATTCAGCACAAGACT
>43142 NS=97 contig=overlapped:122
AGATGTTACGGAGGGACAGTTGAGTATAGTACACCAATGGGACACTGGAGCTCAAGGCAGACCTTATGACCAAGGTCATGTCACTGTCAATAATCTTGGACTAGGATTCAGGCCTATGAATCTTATGGCTTTGAGACCTGAGCCATTTCTATCCACAGGACT
>43143 NS=126 contig=separate
CTGTGCCTACCGGTAACTCCAGCACTTAGGGGTTAGAGATGGGTGGAACATGGAGCCTATTGGCCAGCTGGCCTGGCCCGAATGATCAGTGAGGGATTCTGCTGCAAGGCAATTAGAGAAAGAGAGAGAGAGATACAGAGNNNNNNNNNNGGGAGAGAGGGAAGGAGAAAGGGAGGGAGGGGCAGACAGAGCGAGAGAGAGAGAGAGAGAACGCACAGAAGACAGGCAATGCCTTCCCGCATTTGGTCTTGGCATGCATTGTACAGGCATGCACACCTGCAAACTCACATGACT
>43144 NS=22 contig=overlapped:21
TTGTGCACTTTGGCCTAGAGATGGCTCGGTGGTTGTGAACACGCGCTGCTCTTCTGGGTCCCAGCACACACAACCATCTGTAATTACAGGTACCAGGTCTCTTCTGGCCTCCTCAAGCATCAGATGTACATGCGGTACACAAATGTATATTCATGCAACACAGTCACACACATAAAATAATGTTTTTTAAATACCATATTGTTATATAAGAAGCTGGCAAAGCTCTTGGTTGCCCATATTACATACTTTCTACACACTCGACT
>43145 NS=66 contig=separate
TCATGAAGGTTTCAACAGAAATTGTCACAATCTGATATGTGTGATTCAATCTGATGCCTCCTAGGCCAGTCTGTTTCTGCTGTAAAATGTTGGTTCACATCCACTTACAGATCCCATCACCTGGTGCTAAGTTGTAGCCANNNNNNNNNNGCCAGTGCTGAGAGCTCAGCCTGCTATCTCATGTTCCCTGGCTATTCTTTTAGGACTTTTCACCTCACACCCCCTGCAGGCTTATTCCTCCTGGAAGATCCTAGGCTATCATACACTGTATTATATCTGTTATATCACTAGACT
>43146 NS=127 contig=separate
CTGTGGTAAGGTACCAAAGGAAGCTGATTTAATGGAGGAAAGGTTTACTTTGGATCATGGCTTCTGACATTTCTGCTCATTGTCACTTGTCCCATGGCTTCAGGTATGATTCCAAGGATTATGGTAGAACAAACATGCTTNNNNNNNNNNATTATGCTGGTTAGGAAACATAGATGGGGGAAGAAGAACCAGAGAAAAATGCATACTCTCTAAGGGCACACAAGGAAAGTTCTCTGGAGTGTTAATCTTTGCAAAACCAGCAAAGTGATCCAAACCATTTCAAAGCACAGGACT
>43147 NS=83 contig=overlapped:61
GTGTGTGCATGTGGATACACTGAGTACAGCTCACCTGTGGAGGCCTGAGGGCATCTTGTGAAATCAGATCTCTTTTTACCTTCACATGGTTCCAGGAACCAAACTCAGGTCACTATGGGTCCTGGTTAGTTTTTATTGTCAAGTTCATACAATCAAATCACCTGAGAAAGGGGGTCTCAACTGAGAAACTGCCTGGATCAGCCTGGCCTGGGACCATGGGACT
>43148 NS=57 contig=separate
TAATGCTGCTGCTGGCCAGCTGGGAGCAGTAGTGCCAGTGTAAAAAGGGAAATAGGAGCAAGCAGTTAAGTATTTAAATATTCACCCACCCATCCAAGAATCAACCCATCCAATCCTGTTTGAGCTTTTACTGTATGCAGNNNNNNNNNNTGCCACCAGTTCATTTCACACATACACTACATTGCGTTTCAACACTTTTGTTCGTAATGATAATCCAACTTTTCAAAGCATTCACATTATTTCATGGAAACATCTTCTAAAATATATCACGTTATGTTATTTTGCACATGTGACT
>43149 NS=89 contig=overlapped:5
CTGTGCGTGCAACCCTCAGTCAGATGTTGAGTGACCTGACTTTACAGCTACGGCAGCGGCAGGAGAACACGGTGAGCTTGTCATGCTGCATGTCTGGCACTGGGTTGGGATGACACGAGTGTTACCGCACAGCATATGTCTCAGGCTCAGGGCTCCATCTGTCACAGCTACTTCTTATTGACAACACTGGGTAATGTGTCTTCTGAGAATGTTTATTCATCTATATTTAAATGTGTAGAAATTTGCCTATTGTGCCCCAAAGTGTGGATCACCCGACT
>43150 NS=116 contig=overlapped:13
CAGTGAGCTAAACAGAATGGAGGGAAAGTAGAAGAAACATAAGGTAATGTGGTTGCCATACTGCCTGAAAGTGGGCGTGCAAGATTGACATAGAACAATGATAAGTCAATAAACTGTGTGCTAAGATTGAGACACACATAAGTAACGAAGACAGTTTGGGTGTGATAGAAGGCAGCAAGGAGGGACGGACAGAGCAGGATTTTGGGTTGTCCCAAGACTCAGGAGCCTCATTATCTACTAACCTGTAGCCTTGTCAACGTGCCACAAGACT
>43151 NS=106 contig=separate
ATGTGTCACGAACTCCCGCTTTCTGATTCTCTAGTCACCCACGGGCCGAGGGCCACTCATCGCAGAGGTGGCCTGTCTTTCTGCAGCTGTGAGGGAGAGACTGGGCAGGCCTGGTGGGTTAGGCTTTGCCCAAACATTCCNNNNNNNNNNGGATCCATCTGGTCTTCGTCCCACGTGTTTTCCTTTCCATTTTAAAATGTCAGTGTCCCTCTGAGGAAGAGCCAATCCATGTGTTTTTGATTCATTTAAACTTAATTTCTCCAAAAAGGGGCGGAGGGAGGCAGACATCCGACT
>43152 NS=64 contig=separate
GTGTGCCTGGTGTATGAAGAGGTTGAAAGAATGCATTGGATTCGCTGGAACAGGACTTATGGGTAGTTGTGAGACACTGTATAGGTGGTGGGAAGTGAACCCAAATCCTCTATTTGAACAAAGTCTTGTTTGTTTGTTTANNNNNNNNNNGCCTTGCCTGTCTCGGCTCACAATTTATATCAGAGAGCTGTTCTGTAACCCATGATGTAGACCAGGCTAGCTTCTAAATCAGAGTTCTGACTGTCTCTACTACTCAAATCCTTGGTTGAAAGGCTTAAAGGCTTGCACAAGACT
>43153 NS=88 contig=separate
ATGTGATACACATGCGTCCTAAAGCATTACCACCTTCTCCACCATTGCCTGGGAAGAAGGATCAATCATGCAGATTAACCTGCAAGAGATAAAATCATTAATGAGACAATTGATAATTCATCTGGAAGCCTATGGGAACANNNNNNNNNNCACAGGTTAAATGTCTGTCATTGCTTTATAAAGACATTACTGGTATGGATAATACATGATAACCTGCTGGCCTCAATCGTAGGTGTTAGTGACCCTGTGTTCACTATGCTATCCAGAAGCAATTCCTGTGCTGAACATTCGACT
>43154 NS=119 contig=separate
CAGTGTGCTCAGTGCCAAGCTCCCCTGTCGCGCGTGCAGAAGAAGGTTGTGCTGATTGCCACAGTACTACCCGGCGAGCACTACCAGAAACACTCCAGACTCGTTACACACTATATTTGGAATTGATCTTGGTTGCTGTACATTCAGAAACTTTTCACGACCTACATACAGTGGTGACACAGTTCCCTTCGTGGTCACAACTCATAGTTTAAGAAACTCCACCAAAACGTAAATGAGGAGCATATGCTGAGTTAAGGATGTCTGCTGAGGGCTGGGCCTTAAGTCCACTGGACT
>43155 NS=85 contig=separate
AAATGCTAGAGGCAATACTTCAGATAACATCAGCGAGCCCGTGAAACACGGAGGTTTCTGGATGCCGTGCCAGCCTCCAGAGCCGGGAGTATTTTATGATTTAATGGTACTTCTCTGCCACGTTTGATGAACTGCCCTAGAAAAACATTTTGAAGCAATAAAGCGTCCATTTGGCTCTCAAGTAATGAGAGAGGCATTGCTCTTTGCATTAACTATTTATTCAGGAAGAGAAGTGACCAACTGCTAATAAGCTTTATCCAAAGAAGGTCGCTTAAAACGAGAAAACACGAGACT
>43156 NS=69 contig=separate
AAATGTAAACTTACAAAAATGAGGAGTCATATTTAACAGAACAGATTTGAGGGAAGCATTTGGGGAAAGGTTTTGGTTTTAACAGGCGATGCCCACTGCCAAAACTGGAAGAACATCAGTAGAGGAGAAAGGACTCTTGGNNNNNNNNNNGTAACAAAACACTGTAAAAGGTCATGGTGCTATGTCTCTTCAAGAATCATGTCAACAGAACCATACAACATGTGATCTTTAGTAACCAATCTCCCTCTCTGACTTGCAACTTGGCAACTTTAACCCAGAATCCTTCATTCGACT
>43157 NS=120 contig=separate
TAATGTTAGTGTTGAAATGCACACCTGCTGCAAGAAAGGCAGCCTGTATCACATGATCTAATTCAGCAAACTGTGCTTGACAGTGGAGATCAAATTTTTAAAAGGAGATTCCTTTTAATCTGTTATACTATGTGCTGTTTNNNNNNNNNNCAGTTGGCATACACAGTGTTAGATATCATTATGATTTCCTAAGAAAATATGTTTAAGGATGTTTATATTTCCCCCACTTATTTCCTCATCTCCCTTAGACTGCCTCACACCCCCTTGTCGCCTGTACACAGTTTTCATTTGACT
>43158 NS=121 contig=overlapped:6
CTGTGCTGGTCTGTTTCTGGGTTGATCTGTGGCTTTCACAGCATGACGTCATTTTAATCAGTCTGGCTTTGTGTTAAGTCAGAGTATGGCAACACGTGTCTGGTGACTTTGTTTGCCTTATCATAATAGATGCTTCCACACAGCAGCAGCACACCTGTAGGATCTGTAAGTCTACAGGAAACAGTGCTGGGAATTTATCTGGCGATGTGTTAAATTTACAGGTCACTTTGGGGAGAGCTGGCATCTTAACTAAATTTGGTGTTCCAAGCCATGGGACT
>43159 NS=113 contig=separate
CCATGTTTACGCCTTGATGCTGAACTTCTTGCCAGAGAAGTGTGAGAGAATGCACCCTGCTGAAGCCACCCTGTTTGTGGTACTTTGATCAGGAAGCCCCGGACACAGACACAGCATGACTTCAGAGACTGTACTACAAGGCNNNNNNNNCACTGTGTTTTTCTCCCAAACCTCTCTCCGACATCCTTTTCTAGAAAAAGGCTGTCGATCCTGTTATGAGGGTACTCAGCCTACAGAGAGGCCCCACTGCTTGAATGTGGCCTTCTGATCTCATTTAAGACAGCACATGAGACT
>43160 NS=100 contig=separate
GCGTGAGTGACACTTTTGTATTCAAAAACCCAGAAGTAGGGCTACTCTAGTTCATGAAGGAAAACGTCTTAGTTGAGTAAATGTGTCCTTAGCTGGGGCCCATCTGGTCAGTCTGAACCCGTGTGCTCCATGTAACGCAGAATCTACGGTTGGCTGGAACGAGCCTCTAGGCCGCAGAGTCTCTGAGGAGGACCCCACACATAGCAGGGAGGCCTACACACAAATAGGATTGGGGGGGTACACCCACTGTAGTTCCCTAGGTGTGGGTACTTTGCAGAGTGTAGTCATCTGACT
>43161 NS=113 contig=separate
GTATGAGGATAGGTATAATTATTTCGATGCAAGGAATTAGTCTGCGATTGAGAACATGATATGTGCTCCAGGATATATTATTCCTCTTGGCTTTATGACTTCCATAATCATTTTACTTAGCAACATTTTTTATTTCTCAGNNNNNNNNNNATCTTGCTTATATATTCAATCTCCTAACACTGAATTGATAAAATAGAAGCCATGTCAACCCACTCAATTCTGTCTTAATCCACTTCCTGTTTCTCAAAGTTTCTCTGTCTTTCGGTTCACCTTTGTCCCGAAAGACACCGGACT
>43162 NS=119 contig=separate
TTATGTAGTCTTCAAGAGGCACATGCCTTGTGGAGCCTGTCGCTCTCCTGCTGTTGGTACTTAGCTTGTTTCTGGATTGTTATGGTGATAAATGAGAGGCCTGGAAAATTGCGCAAACATTGGACTATCAGTCGGTCTCCTTAGAGTCAGAACATATTTAAGACTCTCATCTGTGATGTTCACTTGCCTTCCAACTGGCTTGAAGCAGCTGACACGCACCTCGTAGCTTTAACTGCTGCAGGACCTGCCTGCTGGCTTCCTCTGTTTCACAGAGCCAGGAGTGATCACTGGACT
>43163 NS=56 contig=separate
TGATGTTTCTCTCTCCCTCTACCCCTTTACCGATGATACCTTGTCAAAAGTAATCAAGTTCTAATGAAGCCATAATATGTCACCAGGACCACCCTGGCTCCATCCCCTGGAACAATGCCTACAGCTGGTCATTTGTGTCCNNNNNNNNNNGAATAAGAGACACAGAAAAAAAAGACTTTCTTCTGACAGATACACGCAGGCTGGTGGCTGTTTCCATAATCAGACACGTGCCCTCAAATAAACATGGTTGTACTGTTAAGCATACACCCTCTTCTAACAGGCATGCACAAGACT
>43164 NS=120 contig=separate
AGGTGACTAATGCTTTGCCTGCAGGGGCCGGCATAGCTTTGTGAAGCCAGCCTCTGCCAGGGAGCTTGTGTCTCAAGGTGGTGACAGTCGTGTTCTGCTTCAAGAGAAACGGAGGCCAGAGTACTTAGAAGGCCTTCCTGNNNNNNNNNNAGATGAAGCTCTACTCTGAGTTCCTGGGCAAGCGGCCATGGTTTGCAGGGGACAAGGTAAAGGGAGGGAGGTGGGGAGAAGGAGTCTTCCTCAGGTGTCAAATTCCAGTGCACTCACCCTTGGCTTCCTGCAGGTCACCTGACT
>43165 NS=71 contig=separate
TTGTGTGGCAAGCACTTACCAACCGAGCCATCACCCCAGCCACAGCAAACTATTTTATTTTATCAACAGAAGGATCCCACTCTTCAGTAAGTGCCAAAATATAGTACATTAAGAAAGTATACAGGAGAGCCGGCCATGTGNNNNNNNNNNGCCCAGATTCGGGGCTTTGAGCTGGCCCACCAACATATCCCCAACGTATATGTGAAGAGGTTCAACCTGCAGATCCAAAGATGCAGGGTCTCCAAAAGGAGTCAGAGCCAGAGGCCTCAAACCAGACCCATGATTCATTGGACT
>43166 NS=58 contig=overlapped:68
GCATGAACCTTACCCTGTATCCCTCCCCCAGCTCCAGACAAGGGTGTCTCCTTCAGCTTTGATTCAACTAAACACAAAGCACAGTACCTGGCAGGAGGCAAAGGCTGGAGAAGTGTTTCTGCTGCGCCTGACAAGGTTCACCTCAGAGGCATAGGAAGTGGTGGACAGAGGGAGACAAGATCAGTCACACAAACAGAAGACACAAATCATGCGACT
>43167 NS=116 contig=separate
ACATGGTTTTTCATAGAGGCTTATAAGCAAATAACAATAACCAGTTGTAATGAATAATCTACAATAAACTCGCTCCTATCTGCTACACCTTGGAGAGGCACATTCCAAGAACAATTCCATGTTTTAAAGAAATCGTGGTTNNNNNNNNNNGTTATAAGTCTCTTGTTTTCTTGGGATTTTTTTTTCACACGCACTCAGAATTCCCCTCAGATGACTATTCTTGGACAACGTTCTGACACTATTCCAAGATAATGTGGCTCTACATCTGCAACATTTCCAACTTTCCATAAGACT
>43168 NS=113 contig=overlapped:13
TTGTGTGTTGTTTTTAACAAAATCTCAAACATTCAATTTTACCAATGAAAACTCAGGAGCCAGATGCTGGGGTGAAAGCCTGCTAGCTCAGAGAGGCAGAGAAAGCACCCAGCTGGGGCTGGAGAGATGGCTCAGTAGTTAGGAGCACTGTCTGCTCTTCCTAAAGGTCCTGAGTTCAATTCTCAGTGACCACATGGTGGCTTGCAACCGTCTGTAAATGTGAACTGATTCCCTCTTCTGGCAGATGTAAATGCAGATAGAACACTCGACT
>43169 NS=87 contig=separate
TCATGTGTCCAAGTCGAGAGCAGAAGGTGAGCCCAAAGATGCCAGTCAGAGCAAGAAGATGGATAACTTTTCCGAACTCAGATGCCCTGACCACCGGGCAGTGACCATGACCTTCCAGCCTCTGTTTCCCCTTCGGAAATATCTGCAAGGGCCTTTCTCAGCACGCATAGCCCTGGCTGCCATCATCACCAGGCCCCCGAGTTCACTGCACAGAGCCCACAGTGAAAGGAGAGTACTCCCTTCAGGAGTATTCAGGAAAGTTGCTTTCTGACCTCTCCACACATGCATCCGACT
>43170 NS=109 contig=overlapped:30
ATGTGCAGCAGCAACCCAGGCAGGCCTGATTCTTATTCCCTCAAAGTTTCAGGGAGGCTGGCGGCTTACCGCAGCCCTAGCTTGCGTAGGAAGGGGCTGAAGCCCCGGCTCTCTTCTCTGTCTCCTGGGCCCCTCAGTGACCAGGGAACCCATCAATGAACTGGGGTTCATGCAGCCTATAGGGAGAGCCATGGCACTGGAAGGAGAAAATCAAGGTCAGGCCAGGAAAGGAAAAGGACAGGTGCCATGTGACT
>43171 NS=125 contig=overlapped:19
CGATGTGTGTCCCTAGAAGATATGGCCTCTCTGGCCAGGGAGTTGGGGATTCAGGTAGACCAAGACTTTGAAACCACTCAGGATGTTCAGGCTCTTGCGACAGCAGTTGAAGGCGAGAACCAACAGCCTCATAGTCAGACAAAAAGCCCATCTGAAAGCCGAGCTCAGAAGCCAGTCAGAGAGCCTGGGGCTCAAAGTGAGGTCAGCCAGAATATTCAGAATTTTCATCAGACTCCAGTGTACATGCCTTCTCCAGCACACGACT
>43172 NS=83 contig=separate
AAGTGTGCATGCACAAATACTTGCATGCACCCAAATAACACACAAAATTTCGGTACTTGAGCACAATTTATACTTATATTCTGTCCTATTCAGCTGGTAATTTAATACAGTAGGCTAAGAACGCTACTGCATGCCAGAATACNNNNNNNNNNTATCACAATAATTTTGAACAACTTATGTACAATAATGATAAGAATTTGAGACATATTTCTCTCCTTGCATTTCCTACCTTGTCACTAGTAACTTTTAAGCGATTTATATAGTTAGAATGAACATGAATGACTTTTCATGAGACT
>43173 NS=119 contig=overlapped:88
TAGTGAGCTCCAACACTGCTCGGAGTCATGCTTGCCTAGGGCTCTGTGTGGAGGCACACACTGACTCATATGTGCTGGAGGCTGGAGAGGTGGGAGGCCTTCCTGCCCTCACTGCGCTGGGCCTCCTCTCCTGTGGAATTGGCTGTCAAAAGAAGTGGGACCAATTGGCAAAAAGAGAAGCAAGCCTCATCAGACT
>43174 NS=119 contig=separate
CTGTGGGTCTTGAGGTGGGATGTTGTTAGCTTCCAAGGCAGAGGCCTGGGTTGAGATTCATTGCGCTGTGGTGCTGAGGAAAATGTCTCTATCACGAAGAACTTCTCCAAATGTCAGCCATTCCAGGATTGAGAAAACCTNNNNNNNNNNTTGAGTAGGTTTCCAGATCCAGTGAAACTCATCTTTCCTATGAGCTGACTTAACCTGTTTTAATGGTTGAGGCTAGGCAGGCAGAGGAGTTTTCTTCTGAGGCTGGGGCCAACCTAACTTTAAAACCGTGTAAGTCACATGACT
>43175 NS=50 contig=separate
GTGTGCTACAGTTCTTTGAGTGAAGGCCACTGCTCTGGGTAGTAAACACTTGATTGTAACCAAGGTCATCACTGAACTATGAGTAATTTTAGGCAAGATTCCAGGGCGTGCACTGACGTAACCACAGACCCTCATCCTCTNNNNNNNNNNGGGAGTTGCTTTTCCACCATTTTCTGGCTGCACTCGTTTCTTATATTGATTGCCTTTCTTCATTTTCATAAGCAGTATTCAGCTACGAATAGAATTTAATTTCTCTCCATCTTTCATGGTCAGGGAGATGCTTCTCATCCGACT
>43176 NS=100 contig=separate
TGATGGCTGGGGCTTCTGATGGCTCTTAGCTTCTGTTATGTTTTCTTCACAGGACAACAGTACCAGGCTGTCTGAAGATAGAGGCCTAGAATAAGTGAACTCTTTAGATCTTTTATGGTCTTAAATATGTTGATCTGTGANNNNNNNNNNAGTTAAGTGGTAAAATTGCTGTTCTCATCAGCGCCCTTGTGAACTACTGCAGCGTCAGGAGTGAGGTATTCCCCTCCTATTCAGTTTGCACTGTGGGTTGTCAGCTGCAGTGACAAGAAGGATTGCTCCTAATGTCATCCGACT
>43177 NS=94 contig=overlapped:20
GGGTGATGGGAATTGAACTCGGGACCTCTGGAAGAGCAGCCAGTGCTCTCAACCTCTGAGCCATCCCTCCAGCCCCACAGCAATCTCTTAAGTGTAATCCCCTATAAAATCAAAATAGAAAAGCAGATCACATACTTCCAAAATACAATGGTACAGGATATACATTACCATTCCAAAAGGGAGGAAAGGAAGCATAGTGAGGAAATACTGGACTCAAGCAGGTCTGGAAGCCAGCTGGGCAGACTCCAAACTCTGCATCTGACT
>43178 NS=118 contig=overlapped:17
TAATGATGAAAATTCCGTCATTTTAAAGTCTTGCCATGGCTTCTTCTTTGTCTCCCAAACTGCTCCAGAGTCTCACAAAATAGTTTTTAGACATCTCAAATGTACATGGCCTAAACAGAACTGATCCTTATCCTGGTCTACTCTGTTCACCTCATTTGTATTTCATTGTAGTTGGTGGCAACACCATTCACTCAGGTTATTCTAGTCTGAAATCCAGAAGCCATGCTTGATTCCAGGCCATCTGTAAGCTTTGCCCATCACCTGACT
>43179 NS=76 contig=overlapped:76
AAATGAGGTTCGCCTGCTTGCCTGACAGCGTGATGAAACAGATGTGTCACCTTCAATGTCTTCCAACCACTCAACCCTTCTCCATTTGCCGCTCTGCTTTTTCCTTTTCAAAACCAGACTTTTGAAGCCCTATCCTGCAAAATTTTTCTCTAAACCACCCCCAAGACACCCTGGAGAAGGCTGGGGAGGGAGATGTTTCCATAGGACT
>43180 NS=72 contig=separate
CTGTGGCATGTCTAATCGAAGCAGGATATGGCTGGGTCTTTGAGTGGGACAGAGGCTCTCAGGTCTTATATGGGCTTAACTCAAGACTTAGAATGCCTGAAGCTCACACAAAAATCCCATCAAGTCAGTAGCCATAGGCTNNNNNNNNNNAAAGAATGAATTTTCCTGGCTACAGAGAGGATGAGTTTTCAGAAAGGAATTTATTATAGGTTCATAGGTGACAGCTTACGACACAGGAAGCAGACAGAGCTGTTAAGCAAGAGTGAGTCATAAGAACTGTGTTGCCATGGGACT
>43181 NS=104 contig=separate
CAGTGTCTAAGAGAATGAGAATATGGTGGCACATGCCTACAGTTTCAGCATTTAAAAGGTTGAGGCGGAGGGTAGGAATGGGTAATGTTCAAGGCTAGCCTGTGTTACAAACTAAAACTCTCAAAAAATTGAAAACAAACNNNNNNNNNNCAAACAAACAAAAAATACTAAGAATCAAAGAAACACCTAGAAAAGACAACTGAGAAAAGAGCTTAAGATAAATTGATACTTTAAACAAAGACAACACAGTACAAAGCAGCTGCTTGGATGTGAAGTATTTGTTTCCATTCGACT
>43182 NS=83 contig=separate
CTGTGTATGCTGACATGTGGGCCAACAGGGACTTTGCAGACTGTATTAAGGGTTACAGAATATTTTGAATTAAAGATATGTAAAGGAAGAAGCAGTAGAAACTTGAAGTGTGGTGCAGAGGAGAGTCATAGACAATCAACNNNNNNNNNNGAGGATGGAAGAAGAAAGCTATAAGCAAGGGATGCAGGCAGACTCTTATCTAGACAGCAGAAATGGTCCTCAGTACTGAGTGGAACGAAAGGAGACGCTTAGTTGGAGTGACTACAGACTCTCAATTCTACCACCCACCTGACT
>43183 NS=86 contig=overlapped:81
TAATGGCTTTCTGATGAATTAAAATATTGTGTGTCCCAATTTAGCCTTTTATATTCATCCCAACCCAACAGCTGCATAGATCCTGATATTAAATGCATATCACAAATCTTTGTTGAGTTCTTGAAAGAGTAATGAAGGATGCAGTTGATTATTTAAAAACAACAACAACTTTGCCCTTAGGTAGAAAAGAAAAGACATGCGACT
>43184 NS=116 contig=overlapped:21
GAATGTCTCTGAGACTGTCTATCCCTCTCTAGAATGGGGTGACAGCAGGGCGTGCTCCCCAGGCCAGGTGCGGATACCAAGTGAATAAACACATATAATGTTCTGCGATAGAACCAAGCACATACTCGGCAGTTAACAAGCAGGAAGAAAGAATTCAATGGCAGCTGCTCTGCTATACATTTCATTTATTACTCGTGTTTATGTGTGTAGTTTAAAGAATTGTTGAGAAGGGACGAGTGTACTCAGAACATTTTCACCTGACT
>43185 NS=51 contig=separate
CAATGAATGGCCAAAACTTAAGCCACGATTCTTCCCTTGGACCTCAAGCCCTTAGCCACTCAGTTAGTCACTACAAAGAAGCCAAGCTTCAATTCCCAAGTAGTGTGAAGATTACACATAAAACATATACACATACTCCANNNNNNNNNNTCTAATTTTCCCAGAAGCCGGCAAGAGAGTTCAAGTTTGGTTATCTGAGTTCTGTAAGCCCTAGCCTCCACATAGAGGAAAGGAATGACTGGCCCCTCCCCCAAAACTGTCCTGTGATCTCTGTACATGTGTGGGCACACGACT
>43186 NS=125 contig=overlapped:33
GCATGGGAGCACTGAGACAGGCAGGGCTTGCTGTATGTATACATTCTGTCTCTCAAGAGATTTCCATCAGCACAGGAAGCAAGCACTTTGTAGGTTAGGTAGACACTACAGTTTCTGTGGCTGAAGTGAGAGGTGAAGCTTTGCTGTGACATTCAAGCATCATTGGAAAGTAAAGAAAGAAAGTTTGTTAGGGCCATAATATGATGAACTCTGGACTTCATCCTCCAATAAACTTCCTTAGACATGGGACT
>43187 NS=121 contig=separate
TTGTGTTATGTATGACTGGACATTTCATCACAGCAACAGAATGAAATGAACAACCACACTCTTGATTCTCCACCATTGACTCAAATGTTAATAATTTTTACGTACGATATGGAAATTGCTTAAGATACATTAAGGATGCANNNNNNNNNNCAGGGATGGATGGTGGATGGACAAATCTCTTCTATGCCCATTTGCACATGCTTGTCAGACAAACAGAACAGTTCTTGAAGCACTGTGCTTTACTTTGACCACTTTAACCTAAGTGATTCATCTAAAAAATGAGTCCATGTGACT
>43188 NS=61 contig=overlapped:19
TGATGTCAATTCACAAGCCGATGTAAATATCTCCTCTTCTCAGAGTCCACCCAAGGATGTTCTCAGATACCAAAAGTCACACCCTTCACACAGGAGAGATCGCAGCAAATATCAGTACAAGCCAACCTGGATAAAACATCCACATGACAAAACTCCAAGAAACCAGAAACATCCACTTCATGACTGCATGTTTCAAAGCAAACACTGTTATTCCAGAGGTTCTAAATTTGATTCTTAACACCCATACTAAGGAGCTCACAAGACT
>43189 NS=15 contig=overlapped:55
TGGTGCTTCCTGTATACCAGTCTTCTGTTGGGTTTGAGTTATGCTCACACTTTCAAAGGATTGTCACAGGAACCAGTGGGAATGGAAGATCAGAAAGCACAAACAAAAAGAGAAGGTTTTGTTAGCTCTAAGACACTGCAAATCCAACATCTAGTTTTCAACTTTATTTATGCTACCTAAGGCAGTTAAGAACACATCCGGAATCATGGACACTGTCTACATTTGACT
>43190 NS=80 contig=overlapped:5
TAGTGCCTCACTGAAGGAAGTCAGGACAGACACTCAAACAGGGCCAGAACCTGAGGCAGAGGCTAATGCAGAAGCCATGGAGGACCGCTCAGTCTGCTTCCTCAAAGGACCTGGGACCACCAGTCTAGAAATGGCCTCCACCCCATCAACCACTAAGAAAGCACCCTAAAGTCTTACTTACATCCCTGTTTTATCAAAGAATTCTCTAATTGAGATGACTTTAGCGTACATCAAGTTGACATAAAACCATGCCGCACAGCCTTGCTACATCACTGGACT
>43191 NS=116 contig=separate
TCATGAGCTCGCTGAATCAAGACCACTTAATTTATTGCGCTTGTTCTTTGTAATCCACAAGGTATGTTACTTTCATGTACTTGATCCCATTTAAGAATTTAAAGAAAACACGTAAACAACTTAAAAAGACTCCCTGAACTGGACNNNNNNTGACTTAGAGAGTCCTGGGCTGGTAAGATGGCCGCGTGGACAGAGATGCCTGCCACAGGACTGAGACCAGAATTCCATCCCTAGATGCCGTAGTGAAAGGTGAGATCCCACTCCTGGGGATTGTCTTCTGACATCCATTTGACT
>43192 NS=101 contig=overlapped:12
ACATGTGTGCCTACACAGACACACAGACACACATGCAGACACACAAAATAGACCCTGGATAACAGTAGGTTTTGCTGATTCTGTCCCAACTCCATCAATTCCTGTAAACCCTGTGTAAGCCAGGGAAGAAGCACAGTTCAGCGCTGGGCATGCTGCTGCACAGGGTGGCACCCAGCGGTGTCCTGCTGAATGATAACAGCAGAGTCTGTGGTCCAGACACTCCAAAAACACTATGAACTTGCCAGTGACTTTAGTAGAGGAGTCACTAGACT
>43193 NS=127 contig=separate
TGATGAGTTGTATTTAGTCTTCTATTTACAAACAAAAAATCAGGGACACATTGCTCACCTATCTGTGTCCTCATGCACCTACTCTCACAAATAGAATCTATGGGCCAAAGGTCTTTTAAATTTTGATGCTGTTCAATTTCNNNNNNNNNNTTCTATCCATTGGAGATCAAAACATTCATGCTATGTTGCTGTTTTGCTGACACTGGCCTGGGTTCACCGCAATCTCTCTCTCTCGGTGACAGACTGGACCCACTATTATCTACAAGACTCTTGGTCACAGTGTCACATTAGACT
>43194 NS=95 contig=separate
AAATGGCCTCATTTGAATTAAGTCAAAATTTAAAAGAAATTCATTTACTGTTTATCAGTAGTCAGTCAGGTTCCTATTAAGAAGAAACCTGACAGTCATTTGATCATGGAAAGCTTAACAGAGAGGATTATCAATGATGTNNNNNNNNNNACAAGAATTCTCACCTATGGCAGGGGTGGGAGGGTGGCAAGATTATGGAAATAGCAGACATAGCAAACAGGCAAAATTATTAGGCTGAAGCTGCTCCTCATCCAAGGGCTTCCAGTTAGGCTCCCTGGGAGCAAGCATGAGACT
>43195 NS=106 contig=overlapped:17
TTGTGCCCATTTTACATATGGAAATGACAGAATAATTTGCCTAGGATGACACAGCCAAGAAACTCAGAGCCAGAAATCAAACCAGGATATGTTTGGCTTGGAAGCACACCCTCTCCTCCACCCTGGCCCACTGCTTACTTGGACAACCTCCAAGACACATCACATGGAAATTCCAAAGGTCAAGATAGCCAGGTCCCACACGCCTGGCCCACACATAGACCAGAAACAGGAAGAAAAGAAATGACTGGATCAGAACCACACACGACT
>43196 NS=89 contig=overlapped:18
AGGTGAACTGAATTTGCCCTCCACTTCAAATCTACAAATAAAACAGGTTTAAACCAGTGCCTTCAGCGAGATAGTGTTAACTGGGTTTAGTGAAATGCTCTTTGCAGGACAGAGAAGATAGTGAATCGAGGAGCTCTGAAGAGAGGAGAAGGGGAGAATTAAATCTGAGTACAGTCAGAGTACCCCATACCACCACCAGGTTGGCAGAAAAGGATGAGAGCTGCCTCTGGAGGAAACCTCGGCTGCCCGCACATCATCATAGGACT
>43197 NS=53 contig=separate
ACATGAGGACTAGGGGAAAGGACTGATAGCTGGGCCCATGAACTGCATAGACCCCAGTGATGAGGCCATTACCCGGCATTACATAGCTCTGCAAGGAAGCCTAGATCACTTTATATCTCCAGGAATCATAAAGTTGGCTTNNNNNNNNNNTGCATTTTTATCTTTTGTCGGTATATGCTTAGCCATGTTTGGGAGGGTCTCTTTAGAGAGAGAGCCTATTGGGGTCATTCTGCACATGCTTGCAGATACCAGCTAAGGATTCAGTGCCCCTTTCACTTTCCCCATCACGTGACT
>43198 NS=2 contig=separate
TCATGGCTTGGTAGGATTAACATAGTAAAAATGGCCATCTTACCAAAAGCAATCTACAGATTCAATGCAATTCCCATCAAATTACCAACACAATTCTTTACAGACCTGGAAAGGAAAATTCTCATATGGAATAACAAGAANNNNNNNNNNCCAGAATTGCTAAAACAATCCTCTACAATAAAAGATTTTCTGGAGTTATCTCCATCCCTGATCTTAAGTTGTACTATAGAGCAACAGTTTTAAAAACTGCATGGTACTGGCATAGAAACAGAATGGTGGATCAATGGAACCGAAGAGAGGACCCAGAAATAAACCCACACACGA
>43199 NS=110 contig=separate
AAATGGCAATTAAGTTTCGCAAACAGCCTTCTCTATGTTCTGTGTTGATTAAGCTGTTTGGGTTGTTTTCCAAGCGTGCTTGTTGTAACTAAAGGCTGAGCTGTCTGTTTTTTTTAATGGATGGACCCCTTCCATGGGAGNNNNNNNNNNAAGGGACTCTGAGTTCCAAATCTTTTTCTTCCTTGCTTGGAAATGACACTTTGTTTTTATTTGTGGTCCTTTATTGTGGAAGACTTTGAGCATATTCAGAAGTACAGAGAATGAGCAGTTTTACACACACAGACACACACGACT
>43200 NS=79 contig=separate
TAATGAAATTCATACCTATTGTTATATGACTTCCACTCCATTCCTGATAGGACATAGGTCCTATCAAGACATATGTCTATATATATGACCTCATATATGTAGACATGTATACACAGACAGAATTAAAAATAAAAATTGAGNNNNNNNNNNAAAATAAAAATTGAGAAATAAAAATAAAAGACAAGTACATATAGGGGCTGAGATGTAGCTCAGTTGGTAGAGCATTTGACTAGCCTGCATCAAACTTGGCTCAGATACCAACAAGGCATTAATCAATGGCAGACACACTGGACT
>43201 NS=118 contig=overlapped:21
TGGTGGTGAGAGCACAGGAGAGCTGGCGTGCTGTCCAAATCCCCCAGGCCTACATCCTTTGAGTTGGTGCATCCCTCAATCTACCCCATCTACGAACTGCTGGAGGGCTTGAAAGGCCAGGCCCATATATCAAACACTGCAGGATCTCCATGACACAGGGCAAAAACAGGATATCTGAGAAGAGTGCCTATGAGGATTCTGTATAGGTGGTGTAACAGAACCCAGAGGCCTTGAACAATTACAATGGTTCAATTCATTAGACT
>43202 NS=119 contig=separate
GCATGCCCTGTGAGTACAAATGGTCGTCTTGAGGAGTGCTGGACAGATCAATACGGTGCTCAAGTCGAGCTGAAGCTGAATCCTTAGCAGGCACTGAATTGAAATGAGACTGGAGAACAGGCGCGAGAGGAGAGCACTGCTCCTTTTCCCTGATGCTTCAAAGGGACCAGCCCTCAAGAGGCAGCCATATCTCACCCAGCAGTGATGTCTGTTCTGTTTCTAGGCCCAGCTAGGCTGTGGCCCCCTCTGAAGAGTTACTGAAATAAGAATCTGGGTGAAGAGATTCATGGGACT
>43203 NS=116 contig=overlapped:25
GTATGCGGATGAGCTCATCGCTGATCGTTAATGTTGTCAACTTGACAGAATCTAAAATCACCTGGGGGGTAGGTGCCTGGGCATGTCTGGATTGTGTTGACTCGGAAAGACAGGCCTGCTGGGGATGGTGCCTTTCCCTGGTTGGGATCCCGTAGTTCAATAAAGGGACTTGAGCAACATTTATCACACTCTTGCTTTCTGATGCCAGTGAATTCAACATGACTAGCTGCTTCGACCACCTTGACATCCCCATCAGACT
>43204 NS=105 contig=separate
ACGTGTAGCCATGCACACACGTACACACAATACTAATGCACTTCCCAAACCCTGGATTGTCTAAGAAAGAGGGGCAGAGGACAGAGCATCCTCTGCCACCTGTGCCCTGCCTCAGTTCTGTCTATACACACACTCCATACACCCCAGGATTTTTCTCCCCGACACACAGAGGGCCTACTAGCCCATACACAGCTCTGGCATGTGTCTCCACCATGAAGAAGGGCCAGGCTGGACTCCACTCATGGCTGCTTAGAATCCACTGATGAGTTCACATCAGCGTCTGGCCACAGGACT
>43205 NS=107 contig=overlapped:6
GTGTGACGGGTTTTGAAGCTGGAGTTACGGGTGGTTTTGAGTCAGCTGATGTGGATGCTGAGGGGGAATTCAGGTCCTGGAAGAGCGCCATACTCTTACCCTTTAACCTCTCTCTAGCTTCAGTTATTGCAAGTGCTTACACTCAACTTGATCTTTTCAGCTTATTATTAGAAATAGTTTTGACTTTACAGAAAAAATTTCCATTGAGAACAAATGCTTTTTAAAAAAATCATTGTGCTTTTTAAATTATCCCCTCCCCCCAACACACACACAGGACT
>43206 NS=127 contig=overlapped:8
TCATGGTTGCTGAGGTTGCTGGTACTTCGTAGTACTGGCATGTTTATCCTCTCGTGCGTTTTTCTCAGTGACTCACGCCCTGGCATGAGAATTACTGCCTTATAAGGAACACTGCAGAGGCCGCTCACTCTGAGGCACCTGTCACCTCTCAAAGCATCTCTGGAACTCTGATTTACACCAGCACAAGAGCTGGACTGGCAGAATGTCATGCCTCTTGTCATTTTGGCAGCAGGGAAAGTCATCTTGGCCCGGTTTGGTGGGTGAGGTCACCTGACT
>43207 NS=120 contig=overlapped:26
CCATGGTTACCACCGTGTTTCCCTCCAGGATGACAGTGGACTGCAAGCCAGCCCCAATTAAATGCTTTCCTTTGTAAAAGTTGCCGTGGCCATGGTGTCTCTTCACAGCAATAGAAACCCTAACGAAGATGCCATCGGATCCAGGGGCCAACTGTCTCAGAAGATCTTCTTGGACAGAGTTAAAGTCCAAGGTTTGAAAGGAATTGCAAGAATTGTCCTCTTGGGAACTGTGTGGTCTTGGCCTCTTTACATATGACT
>43208 NS=115 contig=overlapped:15
ACATGGAAAACCATGCATGGCAGAGAAGTGGCACCTGCACCCCAGGCTGCAGTTCAGAGGATATCACAGGTTCTCATGTTCAAAGCCGAGGCCTGTGGTGGAAGCCTGCTTTTCCAGCAACACGCCATCTTCCATGCAGTCACCAACAGCAGACGTCTATGAGGCTCTTCAGGGGAGACACTAACACAGACACTAACTCTGACATGGTCCTGATGAGTCTGAACAGAAAATCACTCTCCTCCAGGCTTTAAATGTTTCACCATAGGACT
>43209 NS=113 contig=separate
TAATGCACAGTCCCAGTGTAGGCTCCTGTCTGCACACCCTGGCAGGAGGGGAATGTGCAGCCCAGGCAGGTTCAGGACTCTTCCAATCACAAATGCAGCCTCTCCAGAATTCTTGCAGTAGAGGAGAGGAGTGTTCTAATGAAATCCCAACCCCTCCTTCCCCAGAGCATGAACTGTGGCTGAAGAAACTTGTATTATCTGAGACTCTTCCCTTCCTGAAAACATAGGGTGTTTTCATTTGTTCATAAAAGATGATGATGACTCAAAAAAAAGAGCTCACTTGCTCACTGGACT
>43210 NS=56 contig=overlapped:70
GGGTGCTGGGGAATCTAAACTCAGATCTCGATGTCCGAGGAACAAACATTCTTGCCCGCCGAGTCATTTCCCCAATCTCACTTTCTTACTTGCTTCTAGAGGGGAGTTGCCAGCATCATAGACAGTCGAGAGCATCCCGAGTGTGGTCTGATCATGGAACTGAGCTGGGTCACTGTCAGAGTTCCAGAGAACAGGAGCAGGGCGCCACATGACT
>43211 NS=59 contig=overlapped:68
TTATGTTAAGTTTGGAGGTTGATGTTGGGAATTGTCCACCCACCTTATTAACTGGGCAGGTCTCAGATGATCCCAGAACTCACTGATATTATTGAGTAGCAATAATATCTAGCTAGTCTAGCAATAATAGCTAGCCTGCTTGCTCTAAGATCTGCTGTCTGCATTTCAAGAGGATGAAATTGCAGGCAAGCTTCCACACCCACCTGTCATTTGACT
>43212 NS=105 contig=separate
GCATGGTTTGTGCGTTCCGGAAACTTCTTATAATCTGTACTATGGATGGCTGAAGAGTTCTTTTCATCAACCTACCTCTGAGCACAGCTGAGTATCCCTGATAGAAACACGGAACCCGAGACACAGTCCTTGAATAAAGCNNNNNNNNNNACTGAGCTTCACATGTGCAGAAAATAGAAGACAGCAGGATACTCCATGGCTGCTGTAAAGTGACCTAAAATGGGGATAATCACCAGCAGAGAAGGCAGCAGAAACATGTTGAGGATTCTTAGAAGCAGCCTCAAACACTGGACT
>43213 NS=142 contig=overlapped:29
TGATGGATACAGCGCAGGGGCCAGGTTGGCTAGTCTCTGCAGGAAGTCTTTGTAGGCAAATAGTCTTTTGATATGAACATGTGGAAGAGGAAGTCGCAGTTGCTAGGCTTTGCACCCACTGATCAGCCACGCATAAACACTCAGGGTCCCAAGGGAAGCTTTGCCCTTTCCTTTTGAGTGTGGTCCGTATGTGTAGCTGCTGTGCCAGTTTCCCAAGGGTCAGTTGGTCTTGGAGTCCTTAACAGTCCATGCGACT
>43214 NS=101 contig=overlapped:8
ACATGGGAAGTCACCAATCCCCCAAGTTGTCCTCTGGCCTGCACACACAGGCTGTGGTGTGTATGTACACATACAAAAACACATATACACACAGTGAATAAATACATGTAATTTTGAAAAGTATTTTAAAAATATGTGCTGTCAAGATAACTCAGTCACAAAAGGCACTTTTCCTGCTATCTTGGAAACCTGAGTTCCCTGAAACTCACAGTGGAGAACTGACTCCTGACCTCCACAAATCCGCCATGGCACATGCTCGCCTGCATTCATACGACT
>43215 NS=113 contig=separate
CTGTGAGGGGGGTTTTCTTGGTTGGATCACTTGAGGTCCGGGGACTCTCTCATAATCAGGTCCTTCCTCTGGTAGAAGCTCACACAAAAGAACAAGGAAGAAGGAAGCTTTTGCTTTTTCATCTGCTTGTCCTTTTCTCACTGGCTAAGCCCCTTTTAGAGACTCCTGACTAATAAGGGACATTTTAGAAAGCCGTGTGTTGGGCTTCTGTGGATTTCACAGGGTTTGGCGTCTTTCATGCATTCCATTCCACTGAACAGGCATAGCATTCTCGGTGTGGCTAATTCATCAGACT
>43216 NS=114 contig=separate
CTGTGCTGGCGTGCTTGTGCAGGGCTTATTTAGGCAGCCATGTCCAACCGTCAGGAATGAAGCTTCCTGCTGTTTCTAGGGCACACACTCATAGCAGCTGTCCCGACCCCCTGGCCCTGACGCTCCTGTCCTCTTCTGCTCTCTNNNNNNGAACTGAGCTCAGTTTGCTGTGTGTCAGATGGCTCTAGCGGCTGTTTTGCTGTGGTTTGTTTAATTCTTATTTCACGTACATTAGTGTTTCTCTGCACCTTTCTGTGTGTCAGATCCCCTTGAACTGAAGTTACACACAGGACT
>43217 NS=130 contig=separate
TAATGCCATAATATATACACGAGGGGAGGGATGTACTGTGAGCATTCGTGATGAATATTCTGGCCCCCTCAGAAATCCTATGAAATACACTGGCTGTAAACTCCCGAGACCTGCAGCTTTCCTGTAGGGCATTCTCACCCTTCCNNNNNNCCGTGGCTAATGCACAGGAAGTGTGTTGAGTGGATTTTGGTACCTTCTCACTGAGAAGGCAGCATCAGCATCCTGCTCTGTCTTACCTGCCTGACTCCCATTGCAGCTGTGCTGTTTTGCATACTAAACAGATGCCATGGGACT
>43218 NS=120 contig=overlapped:14
TGATGTACTGTGTCCCCTCTTAAACCACAAACCAAAAGAAATCCTTCTCTTCCGAGTTCCATCGGCCAGGTGTTTCGTTACAGAAAGAAGAGTAAGTGATACAGAGGGCTGGTATCAAGGAGGACTTGCTGCCATGAAAGGCCTGGCTGTGGGCTCATAGACTGTGGGAGAAATATGGAAGTTGGCACTGTGGACCACAGGTGCCCTAGAACACCATCAGGAGAGCTTAACAGACTCTTCTGCCAGGAGTTTGAAAACCAGCATGCGACT
>43219 NS=129 contig=overlapped:34
AAGTGCCCGTGGAGGCCAGAGGTTTACAAGATACTTATGCTGGCATAGGGTATGTCCGAGAAACTGCTCGTGCACTGCTCATTCACTAGCCTGGCTGCCGTGACCCCAGAGCTGGGTCTACTGCCCAGTGCTGGGATCACAGACATTAGCTGCCATGCCCAGCACCCCTTCCCCTGTGTGTCCTTTTGGATGTGTTATGTGTGTTCGTGTGCCTGCAGATGTCAGAAGAGATATCAGATCCCACTGGACT
>43220 NS=111 contig=overlapped:18
TTGTGCAGCGTTTTGCTGTTTGATCTCCCTCCCTTGAGGGTGTAGTGGCTGTGTTACTCCTCAGTTCCTGGTGCATAGAGGGCTCAGTAAACATCTGTCGGTGCAGCGTCTGCTTTTCACGTGTGTCTGTTTGACACAATCTCACTGCGTAGTCCCGGCTGTCCCGCAGCGCTCTGTGCAGACCAGGCTGGCCTTGAACTCACAGAGACCTGCCTGCCTGGGTGCTGGGATTACAGCTCAGGGACCACCTTCCCCAGCACGTGACT
>43221 NS=108 contig=overlapped:19
CAATGAGTCTTTGGCCTGATTCCAGGCCTCTGGCTTCTGCTACAGTATCAATAATAATAGCACCTTACTGGGATTCCTCTCAAATATCCTGTGGTTGCCCTGTGTCATGGAGATCCTATAGTTTTGTATCTGTAGGAGCAGCCTCCTCACACTCCAGCAGCTCATCAATGGGGTTGACGTTGGGGTGTGCCAATTTAAAGCCCTTGGTCTGGGCCTGGAGAAGTATCTGAGCCTGCCAGCTCCCCTGCACTTATACCACCTGACT
>43222 NS=97 contig=separate
TCGTGGGACCCCTTCTGTTCTCCTCTGGGTACTGAGAATCTTCTACAGAGCTGACCTCTGTTTAAGAGAGTTGAATGAATGTCAAACTGACGCTAAGCATGGAAGCTAGAAAGTGAGTGTCTCTGTCTTCAGCTTTAGTTNNNNNNNNNNCTACTACTCATTCATTCATTCACACTCATTTCCTTCTGCTTCATTTGAAACCACTCACCAAGGCAATGACTACTGAGGATTGACACCCCGTATTGTCCCTTGATGTCCACACTCAGGCACAGGCAGGTTAAGAAGCACGGGACT
>43223 NS=117 contig=overlapped:12
TGGTGGCCAAAACAGCCCCTGCGCCCAAGGCAGTGGCGGCTGTTCCCAGGCTAATGGCAATGTGGTGCCTTCCTTTAAGTCTACATAATCCACTCCTCAGGGCTGTGGTAGCCTGCAGGGAACTTGCTCTCGTGCTTCCCCAGCTGCTTTGCCCCAGTGCAGAAAGCTGCCTCTGAAGAGACGGAACTGCAGGCTCTGGCCCTGCCCTCCCTAAGGTGGGGACCACCTCAGCAGGCTTCTCCACCACCCCGTTTGGACAGTCTCCACGGGACT
>43224 NS=117 contig=separate
GGATGCCAGACAGAGTCTGTGGCCTCTCACTGCTGATCGGACTCTCCTTTCCCATTGCAGAGAATGAACGTTAGTTGTTGACACATTCACACGCCATTTGACTCCTTTGGAGCTGGCAGTTCAATTAAAATTTCAGGTTANNNNNNNNNNAAAAAAAATAAAAATTCATACTTAATTTTGATTTTTGTGGTTTACATACAACAGAATTGTGTTCTATTCCATTCCATCAATGCATTGTGTTATTAACTAGAGAGAAATTTTCAGCTACTGCAGGGCGTGTAATTCCACACGACT
>43225 NS=120 contig=overlapped:11
CGATGCTTATTTTATGTGTGATTTTACATGAAGACAGAAATGCAGAGAGAAAAATTCTTGTACAAGAAAATCCTAAACAACACCTGCAGAAAATAACACTATCACTTTTGAATTGTTGTGGTCATCCCTGTAATAGTCCTCAATATATGTCTCTTGGTGTCCATATCCTTGTATAGCCCTGTCTCCTTGAGACTGGGCTGAACATAACAACTGGCTTGGGACACAAGTACAGTGAGGATGCCATGAACTGACTTCTGAGATCAGGTCACAAGACT
>43226 NS=88 contig=separate
CTGTGATCCCAGCACTTGGGGGTGTAGAAGCAGGTGGATCTCTGTGAGTTTAGGGCCGGCCTGGTCTACAAATCAAGTTCAGGACAGCCGAGGCTACACAGAGAAACCTTATCTTGAAAACAAAACAAAACAAAACAAAANNNNNNNNNNCAAGATGAAAGCGAAGTAACTTGTGCACAGTCCTGTGTTCTAATGTGTTGGAGCTGAATTCCAGTTATCTTGCTGTGGGCAAATGCTGGACTGAGACCAGTAAACCTGGGTCCATGCCGGGCCTGCTCTATTGCTCACTGGACT
>43227 NS=108 contig=overlapped:11
AGATGGTTCTAACATGGACCACACACGACCTCCCTTTTGCTCATATCCAGGCCAAGCCAGTTAGCCCATGGTGAGCACTCAAGGGCTCTGCCACATGCTTTCGTCAAGTTTGACACACATCAAAACCTAATTTGAAGGAAACAGAAAGTGCACTAGGCCTATCCTTTGCGTGGGATGCAAGCACTATTCTCGGAGCAATGATCTGTGAGTTTTCATGTTAGAGGCAGACTGCAGTACATTTAAGGTGCAGTCCTCCTCCAGCCACATCGGACT
>43228 NS=112 contig=separate
GGGTGCAATCGGCTTATTGACAAGATGTGATGGGTAAAGGCCCTTCACTTCATGGTATTGCTCTTCCAAATCCACAGTCCTGGTCCTATTATGAGAAAATATTAGTCAAGGTCAAACTAAACTATTATAAAACTCGCCTANNNNNNNNNNAGTACTCTCAGAAGGTACCAAAGTAATAATGAACAATGAAAGACCAACAAGGAGACTAAGGAGATATGAGGAGTAAATGCAGCAAAGTGTCCTGGATCAAATACTGGACTTGTAAGAAGACACCAGAAAAGAATCCACTGGACT
>43229 NS=77 contig=overlapped:116
GTGTGCTGGTGCCCCCAGAGGCCAGGAGAGTGCAGCGGGTACCCTGGAACTGGACTTCACGATTACTCCCATAGGCTGCTGAGAACCCAACTCAGAACCTCTGGAAAAGCAGCAAATGCTCTTAACCACTGAGCCATCTCTCCAGGTCCACACTTAAGACATTCGACT
>43230 NS=89 contig=separate
GTGTGCTTCTTTTACCTAAGACTGCTCAGGGAGGAATGCAATCTGAAATTGGCAGTTTAGGTCTGGCCACTGGCTCAGCAGGTAAGTCACTTGCCTTGCAAGCCTGACAACCTTAAGTCCCAGAACCCACAAAAAAAGTGNNNNNNNNNNTGTCCTCTGACCACGCTGCATCCCACCGTGGCAGGAGCAGCCCCACCCATCACACGCACACATTAATAATAAAGAGATTTGCTTTAGTTTACAGTTTAGGTTTGATGAAGCACATTTTATGTGTGTGAGCGAGCACATGGGACT
>43231 NS=125 contig=overlapped:8
TGGTGAGGCTTCATGAGTATAGTTTCTCTGACATTCATAGGAGACATAATTTCACAGCAAACTATCTGCTTTTCTGGCTCTTACAGTCTTTCTGCCCACTCCTTCCTCAATGGTCTTTGAGCTTGACACCCAGAAACCATGTTGTAGAGGTCTTGGGTTGTGACTGAACAACACAGGATCTCTTGTTCTCTGAACTTTGACAGGTTGTGGTCAATAGGTTCTTTGCCTGTTGCAAAGAGATGTCTCTTTAAAGAGGACTAAAAATTACACTAGACT
>43232 NS=102 contig=separate
GTGTGCACAAATCCACACAAACAAGGAATGCTTAGTGGGTCAAGCAAGAGTGAAGATGCATGGAAAACCAGAAAAGCAGCAATCGAAAATTCTCATGAAGTGGAGAGTACATGGCACACAACAGCTTGGAGGTGGGTGCTNNNNNNNNGGCTTTCCTCTGGAGTTATTAAAGTACTTGGAGCTAAGCACATAGTGGTTACACAGTATCATGCTTGCTGCCACATTACTACACGACGTGAACCTCATGTCACGTAAATTCTATAACAGAATGACAAAACATCAATGCATAAGACT
>43233 NS=106 contig=separate
TGATGCATTGGCAATGTATAGTTAAAAACAGCAAAACAACAACAACAAAACAAGATGAAGAAACAAGCTCTGGCATTAATTATGGTGGCGCACATCTTTAGTTCTAATATGGATGAGGAAAAGGCAGTCAGATCTTTGTGNNNNNNNNNNGCTACACAGAGAAATTCTGCTTGTTTTTGAAAAAACAAACAGAGAGTGTGAGTGTATGTGAATGCCTGTAGGCATGTGAAAATAAGTGGAATCAGTTCATACAGTACACCGGTGCTCATAGACAGAATCAACAAACATTCGACT
>43234 NS=41 contig=separate
GTGTGCAGCTATGCTCTGCCTCCAGCAGAGCCTGTCAGAATATGATGTGCCCATCTTTAATCAATGCCAAAAGTTCTGCACAGGAAGGTTCACGCAGAATACTGTCACCCTTCTGGGCAAGGGAAGGCTGCATGCTGTCANNNNNNNNNNCCTTGAGCCAGAACCAGAATCTGAAGGTGACAGACTGACAACAGCGACCTATTTTTAGGTACCAGTTATGGCCAGTGACCCTCTTATTCTTTTCTTTTTTGGAAGCTGTACTTGTGGTGAGTGGAAACTACTGGACACACGACT
>43235 NS=125 contig=separate
TGATGGGAGGGTAAAAATTTGATCTACGACCTTCATCAGAAAGAGGCAGGCCTTCCTGTCAGGTGACAGACAGCAGCTCCTGAGACTCAACACTCCTGAGTCCTGAAGATTACAGAGAGCAGCTCTTGACTATCCTTCAACACTACTCNNTTATTTGCATATCGTTTTTACAAGACTGAGTGAGGGTCACAAGGCAGCTTAGCAGGTAAGAAAGGTACCTGCTGCCAAGCCTGATGACCCGGTTGGGCTCCACATGGTGTGGAATCGACTGACCTTCACCTGTTCCACTCGACT
>43236 NS=125 contig=separate
CTATGGCACACACTGTTCTTGAGGCTCATACATAGCTCTGCAGTGGCTTCATTCAGAGAAGGGGCAGAAGCAAAGTGCAGATGGTTTGCCCATCCAAATACTGGCACTTGGCTCTTTGCATGGCTAAGCGGAGCTTTTTACTGNNNNNNNTAGTTGCCCTTTATTGGCGTTTCAGGATGACGTTAGATGGGCGTTTGGGTGTGTAGTGGGGTCCTTTGAGATTAGGCCCTCCTGCTTTGTCAGAGGGTGGGGAGCAAGAACTCAGTGTCTCCTGGACAGATCTGCCACTGGACT
>43237 NS=108 contig=overlapped:13
TTGTGCCCTGCTGCCACCACTGGACCTCAGGCAAGTTTCAGTGCCCTCTCCATGCCTCAGCTGTGCCACTCTAGAATGGGATAATAACAGTTAAATTAGCTGGCAGAGACAGAGTGACCTCAACAGTTCTGTCATGTAACAAGCAATTAAGAAATGCCAGCTGCTGTTATTGTCTTGGGCCCTATAAATTATCACTTTCCTCATTCTCAGAAAATTAGATCACATTTAGGCATTACTAACTATTAAGGCTTCAGCTTTAAAACACCAGACT
>43238 NS=83 contig=separate
TTGTGCAAAGGAAGTTGCCGAGCTGTGTTGCTTTCATTCTGTTCTTGTGTTGGTTCCTGGGGCACCAAGATTATCCTTTTCCAACACAGGGGTCAAATTCAGGTCCTCGGCCTTAGCAGCAAGCGCCTCCATCTACCAAANNNNNNNNNNCAAACCATGTATATCTGTTTGAATCTTTCTAACTTTATCTTATTTATTAGCACTCATAGGTATTGGTTATGCCTTTAAGTCAGAAATAAGATTAGGATCCTCAGTGTCGACGTTGTCTGTGAATGGCCATAGGGTCACCTGACT
>43239 NS=93 contig=separate
TTGTGCAGCTGGGTCTTCATGTGGGACTCCTAAAGTGGGAACGGGACCATCTCTGACTATGTTGCCTGCATTTGGATCCCTTTCCTCTAACTGGGCTGCCTTGTCTAGACTCAACAGGGGAAGAGACACCTAGTCTCACTNNNNNNNNNNTGGGGGGGTTGTTGGGAGAGAGGGATGGGGAGGAGAGGAAGGAGGAGAAGCTGCCATCCGACT
>43240 NS=121 contig=separate
TCGTGGGCCTTGATATCCCCAGCTGGAAATGAAGGTGAGAAATTCCACCTGACTTCTTACAACCATCACTGATCTCTTGCAGATGGGGAGGCTAAAGATCTCTGCAGTGTTTCCCAGGCTTGTTCAATGCCAAGATATACNNNNNNNNNNACAAACACGTACAAACATGAAGCAAATCTAGGCTCCATGAGTCAGTCAGCTGTAGGCGGGGCAGAGGCGTCTTAGTGTAAAGGTTCCCAGCTGATGTTCTGATCCAGTGATCTGACAAATCTGGAAAATGTTCATCATGGGACT
>43241 NS=114 contig=separate
CAGTGGAAGAGTCTGTTAGGCCTCTTGCTTCGCCAACAGCCAAGAAGTTTTTCTCTTAAAGAGAAGCAGAGCAGGAGATGGACAGGACCTCTATTCATTTCCTGTAAGGACTGCAATGTCAGAGGACGACGGTCCTGTGGNNNNNNNNNNGGTCCTGGTGCGATTCCTTGTGTAAATGTGAGAAGGGTTGTAACAGTACCTCCAAGTGTTTCTTCCACGATCCCCATGTCTAGCCCAGACTGAAAGGAGTTGCTGTTTCTGAGTCTTTTGTAATCTGCAGGTCACCATGGGACT
>43242 NS=109 contig=overlapped:10
GGGTGCTGAGAATTGAACTGGATTCTCTGCTTGCTCTTAAAACCACTGAGCCACCTCTAGCCCATAAAATGCTCATTCCTTATGCTGCTCCAGCACACTAAGTCCACTTGGCAGGGTGTACAAACTCCTCTAGTTCAGCCTTTTCATGATGCAGGATTTCTTGTTGGGCTTCTATCAGTAGTAACCTTGTTTCTCTGGGTGGGTTAGTTAGCCTTTCAGCTGTGAACTAGCTCTGGTTATTTGGAGAAACAAACCTGACCACCTACACCTGACT
>43243 NS=138 contig=overlapped:12
GTGTGCACTGTCCCGGTCAGGAGCTAGACTTCTGGAGGGTACACCAGCACACATTAGACAGAAGGATGTAATGTCAGCAGTCGCTCTGAGAGGTTTGGATGGCCTCTAGTATCTCAGTGCTGAGAGAAATGCTGCTTTGCTAATTTTGATTGTCAGTTTGGGTCCATGTATACAGTTGTCCCTCAGTATCCAAGAGGGGTTAGCCTCAGGATTCCTGTGGACAGCAGAACACAAGGATTTAGGAGGTGTTTACTGTGCATGCGTGCACACGACT
>43244 NS=88 contig=overlapped:11
AAGTGGCCAGCTGCCAAGGCCCCCTAGTTCTTAAAAAAATTGAGCAAAGATTTGAGTCATTTGCAGTCATGCAGACTGTTAACATTTCCTCAGTGCCAGCAGACCCTTTCTGCTATGGTGCATACTAAGCCAGGCCCTTAACACAGCCCACATGTCACACTCATAGCATCAAAGGGACAGGTTCTTTTGTCCATGTCTTTTTGCCCAGCCTGCTCTGTACCTATTTCTTACTCTACACCCTGAGGGCCTAAGTTTGAGTCCCAGCACCTGACT
>43245 NS=125 contig=overlapped:22
CCATGATTTCCAACTTATGTGCTGCACCAGTCAATTCTGGAACATCCTATATGAAAGCCATGTCCGTAGGTCTGTATCCCCTTATTCACTATTCCATCTCCAGTGTCCAGTCAAAAGGCATATACAAGCCAGCACTTCCTTTGCTGGTAATGGATGAGAAAATCAGGATTCATCCTTAAGAGTACAGCCAAACAGTGTGTTCAGACCTTCCCTGCCTCCCTTACACGTTAGGTCTTTTTCAGCACCTGTTAACATTCGACT
>43246 NS=86 contig=overlapped:31
AGATGGAAGAGAAAGCCCTTTCAGGTCTAGATGGGGGTGAGGGATAGTCTGGTGGTGACATTCAGGAAAAAGAGAGAAGACAAAGGAGTTAGAAGGTGTGGGAGGCATAGCTGCAGGGAGCTAAGCCAGGACCTGCTGGAATGTCAAGTGGAAGCAGGGTCAAGGTCTTGGTATGCATGGCACATAGGCCATGAACATAAGCACATGGCACATAGGCCAAGCTGGCTGGGGTGCATGTCTGTACCACGTGACT
>43247 NS=88 contig=separate
AGATGAGGATGAAGACCAGGACAGCAGGCAGCAGACTGGCCACCATCATCCACACAGGGAAAGGCGTCTTTTCTCCGAGGGGGTTGATGACCCAGCCCCGCTTGTTTGGGGCTGTCACTGAGAATCCACTAGGCACACTCAGCTTCTGCAATTACTCAGAGGATACTCAGTGGAACGCCAGAAGCCAGGGTGGTGGATGGAAACAACCCAGGGCCAGCAGCATCTGTCTGTCACTTGTGCAATGCCTTACCTGGGTGTAAGTGTCCTCAATACTGTAATCCACAAGCACCAGACT
>43248 NS=127 contig=overlapped:9
ACGTGTTCGGAGTGGAGCTAAGAAGAACATCTTTCTTGCACATGCGCTGAAACCAGTGACTGAATGGCCACAGGTGTCTCTCTTTTCAAGCCATCCTCCTCCACAGCACAGGGAGAAAGAGACTACTTTTGCCATGCACACATAAACCATCACAGTCTCAATTACATCACCTATGCCAGCAAAAGCGGTGGCAGGAAGTACGTAATAAAGAGCAACATGGTACTGTGCCAATCATTTTAATTCTAAGACAATCAGGACAAATATATCACACGACT
>43249 NS=109 contig=separate
TGGTGTGGTTTCTGAACGACTTTAGGATTGCCTCTTCAGTTGGTTAGATTTTGAGGGACATTCAAGTTCATTAAAAGAAATTTTCTTCTATCCAAGGAAGTAGAATCTCTGGCCTGATAAGAAGCTCAACTTTTAAGTGGGTTGTGNNNNCCTCAAAAAGGAAGGGCCTCTCCTAGAAATGCAGGTTAAACTTGAACCATGCTAAAGAGAGGTTCAGAAAAGCTATCAATTTGATGGAAAACTGTATGTTTACAGATTCCTTCCTCCAGCATAGGATTTGCAGAGCATAGGACT
>43250 NS=120 contig=separate
AAATGGAATCATGGACCATGTGGCCTTTGAGACTGGCTTCTTCTTCTTAGCAGAGCGTTTTTCATGATGGTTTCTATGCACGGCCCCTTTAGAGCACACATGGAGAGGTTTTCATTGTAACTGTTCCTGTGGGTCCTTCCCATGTGTGCACTTGCCAGCTCAGTGCTTGGGAGCTAGGCCCAGGACAATCAGAAGTTCAAGGCCAACCTTGAGCACATGTTTAAGACCAACCCAGGATAGTGAGACCTACTGCAATAAAACATATCAAAACCTAAAGCCCCTTTTCATATGACT
>43251 NS=94 contig=separate
TTGTGCGTGCTAGGCAAGGATGCTACCAGCTGATCTGCATCCCACACTTCAAAGTTCTTTAAGTCAATGAATTAGTTCAACCTCTACGTCCATGCCATGAGGAAGACAGTACTGTCTCGTTTTAGAGAGGAAACTGAGACNNNNNNNNNNCCATAGAAAGGTCCCCAGCCAGCTGGCTCTAGCCTCATGCCCTCCCTCTGCCTTGCTCTTTACTTTGGAGGAAAGGCTGCATTGCTTGTAGGCTTAGAGCTCTTCAGCAGGCCTCAGTCCTCCAGCCTCAGCTGGCATCAGACT
>43252 NS=123 contig=overlapped:16
CTGTGGTGCGTAGGCGATCCCTCAGTGCTTTCCGCAGGGGCCTGTTATCTCCGCATGCAGGAAGCTGAGGCAGGAGGGTCAGGAGTAAGTTCAAAGGCAGCCTGGTACAGAGTGAGGCGCTGCTGACTCAAAAAACTAAACCACGTCACGGCTCTGACGTCAGTTAACACTCGTGCCCTGCCTCCACGGAAGGGGAAGAGGGCTCCTTGGGGATTCCACCATTCTGAACCCAAATCAAGCCAAATACCTTAGCTGCGCGCATGAGACT
>43253 NS=54 contig=overlapped:117
GGGTGGAGAGGGATTTTCTTGATTCCCAGAAGCCCCTGCAGACTGTGTTCTGGGTGGAGAGTGGGAGAGGCAGCTGAAAGGGGGACCAGAGCAAACCATTCCCATCCCAGGGTTTCCCAGGCCTCTCTCGCCAGTTGGGGTTTATCAGTTACTTTCCTCATCAGACT
>43254 NS=100 contig=separate
AGATGAAAACCCTCTAAAAGGTAAGACTTGGAAAGTTTTCCTCCTGTTGGTCGTGGTACCCGAGGTAGAAATAATTCCTGGGGCCTGTGTGGTCCAGGAATGTGGCATTGTAAACACCACTCTGAAACTTTCTGTGTCCCAGNNNNNNNNNNAACTCTCAACAGTCCTCCCTTTTTACAGGAAGGAACGGCCTTCTGAAATGGGATGTCTCCCTCCATCCCTCCACCCACCTATTTTCATTTTTATTTTATGTGTGTGGTGTTTTGGCTACATGTCTGTTTGCGTATCATGTGACT
>43255 NS=71 contig=overlapped:8
AGGTGACCTTGAACTTCTGAACCTCCTGCTTCTAGGTGTGTGCTATTATAACTTGTTTTATGAAGGTCTGATTGGGGGTTGAACCCAGGTCCTTGAGTGTTCTGAGTAATTCTTTAAGGAACTGAGATATATCCTCAGTGCTCTCACTAATTATTTTTATTTTTCAAACAATTTGTTTTTATTTGTAATTGTGTGTGTGTTGTTGTTGTTGTACTTGGAATCCTGAAGACTCTCTGGGTTTGGGATGGTTCTTAGGCTTCCGGCCTCCACGTGACT
>43256 NS=83 contig=separate
GGGTGCTGGGAAATGAACCCAGTTCCTCCGAAACATCAGCTGGTGCTTGCTTTTAAGCCCTGAACCACTTCTCCAGCCCCTGGGGTTGAATTTTAAAAGTTGCTAAGTATAGATGAGAGCTGGGGGGAAAAAAAAAGATTTNNNNNNNNNNGCCACTTTCTTTCCATTTTCCTGTTTATTGCTGTACATTAAATTCTCCAAACTTGCCAGACTAAGAGAAACTAGGCCTATTACATCATAATTAAGGAAAGGATACTTCAAAAGGCCATTTCATTCATGTTCTGAACACTGGACT
>43257 NS=128 contig=separate
TGGTGCCCTAGATGGGACTTGAACCCATGACTCTGAGATTAAAGAGTCTCATGCTCTACCAACTGAGCTAGCCGGGCTGCAAAAGCCCTCTAGAATTATGAAATATTTTACCGCACGTGTGCATGTACACTAGCGCCCACNNNNNNNNNNGTGCAGGTATGGAGTTGGGTCTCTGTCTTTAAGTGGGTTTTGGGAAACACACGATCTCGAGGCTTGCTCAGCGCGTACGTTTACCCGTCTAACCTGGCCCTGTTGTTTACTTATTACGATGTGTGGGTCACATGCCACAGGACT
>43258 NS=109 contig=overlapped:13
CAATGATGTACCTCCTCCAGCAAGGCTGTCCTACTTCCAAAACTGGTCTCCACCAACTGGGGACCAAGTGTCCAAGTACCTGACATTACAGGAGAAATTTTCATCCAAACCACCACACTTCTTTGGGAGATAATGAGCAGAAAAAAGTTTGTACTGTTCAGCGCAGAAAGGATCACATCCTTACAAGAGTAGTCACAGGCACAGACACATGTACACATACACAGAAAGACATAAAAACTTCCAATTCATGGTTGTATGAGTCCATGAGACT
>43259 NS=99 contig=overlapped:24
ACATGCATGCACGCAAAACACCCAAACACGTAAAACAACCACCGCACCAACCAACCAAACAAACAAACAAAAGAGCTGGGTGGTGGTGGTCCAGGACTTCAATTCCAACAATTTGGAGGCAAATTGAGCTCAAGACCAGGCTGGTCTACAGAGTTCCAGGATAGGTCACATAGGAAGGTCACGGCTGGCAGGCTGGCAGGACACTATACTACCTACAGGATAGTCAGGGCCACACAGAGAAACCCTGTCTTGAACACAAGACT
>43260 NS=84 contig=separate
TGATGAGGGGCATGAGCAGAGGCAGAAACATTTTCCTGGGGCTTGAGTTTTAAGATGGCATAAATGCCTGATGCAGGGATGAGGGTTTTTTTTTGTGTTTGTTTTGTTTTTTTGTCTTCTTGTCGAAGACATGGATTGTCNNNNNNNNNNGGTGTACACATGGCAGATGGATCAGAGATGTTAGTTGGTGATGGTAGCTTGAGTTAAGGTTAGCAGGGAGAAAAGTAGGACAGCACTAATTTTTAAAACTGTCTCCATTATTGACAAAGCTTACCCGGTTGGGAACACAGGACT
>43261 NS=99 contig=overlapped:13
CTGTGAGTGTTCTTTGGACACTCCACACATTTGTCTGAGCCCTACACTCACACAGTGCTCTTCAGGCTTATTGTTTAAAAGAAGGTTACGATAATGGGAGCAGAGCACGCATCTCCACTCGCAGAGGATATTGAAAGGGAACGTATTTGTTAGCTTAACTTATTAGATCCGTGGGCACTGTTTAATGCTCAGAAGGTCTATTTACCAGCCACACAATTGAAATACAAAAAAGGAAGCTCAAACATACTATGTTTATTAGTGCCACTTGACT
>43262 NS=95 contig=separate
AAATGACACTTCTTGCCCAAGGAAATTCTAGTTCAGAGAGCATCATGGTTTTGCTTCTGACTGATTGAAAAGCTGTCCCCCAAATCTCCGTAATTCCATTATAAAAATGAAAGACAGATAACACTCTACATCACCCAATGNNNNNNNNNNCTACTTGTCATTCAAGGCCTTCAGTTTCTCTTCCAGTCTTATCTAATTGTCTTCATCTCCCTGTACACACTTGATTCTAGCCAAGATTGTCTCCTCCTCCTTGGTACCCAGGCATTAATCTATATGTGTATACGCACACGCATGCGAC
>43263 NS=124 contig=separate
AGATGATCCTTTCAAATGAGATTTCCATTGCTAGGGCATCTGCTAAAAGATGCATTATGGGAATCTATTTTTTAAAAAAATACTCAATTGAAAGGAGGCAATGATTGTCAAAGCTAATAGAAAGCCAAGGATGGAATTTTNNNNNNNNNNTGAACTGAAATGACTGCTGTTTTCCTATGTGCTCTCTCTGGACACATTTCTTTGTCTCCAGCCCTCCTTTCGGGACCACACTTTTGACTCCCCGGCCATCTGTCTCCAGCACACAGGACTGGAGCCAGCAAAACTCACAGGACT
>43264 NS=68 contig=separate
GTATGGGTTTGCCTATTCTGGACATTTCAAATAAAGGACTCATAATTTTTTTGTGAATGTTTCTTTCACCTGGCATTATGTTTTCAAGGTTTGGGCGTGTTATAGAATTTGTGTTTTATTCCTTTTGTTGGTTAAATGAGNNNNNNNNNNGTTTGAATGTTTTTATTCTTTGTTTGGTTTTCATTTATTTGTGTTTTGAGAGAAAAAAACATAACTATATATAACTCCAAATGGCCACCACCTGAGATTTTCCTGCTTCAGCCTCCTAATACTAGAATCAGCATGCACCAGACT
>43265 NS=53 contig=separate
GGGTGCTAGGACTCAAGCCTGGGTCCTGTGTCAGAGCAACAAGTGCTCTTATATGCTGAGCCATCTCTCTGGCCCTGAACGCAGGAATTTTACAGGTGTAAAAGTATGTTGACATGGGAAAGGCTGGAAACATTAACAGTNNNNNNNNNNTCATTTCCACTCAGTTACCTGAAACTGCTAATACAAGCCCATTATCTTTAGAGCTTCAAAATGTGCAGGCAGTTCTGAATCCTCTTTTTGCCAAAATGCAGATACCTGGCCCTCGTTACTTTCCCCTCTAATACGCATTCGACT
>43266 NS=134 contig=overlapped:104
CAGTGAAGCTGCCCCAAGCTACCTTTCCATGTCCCTGGGGGCCACATGACTGCTTTTCCTCATTGGATGCCCCCTGGGGAGGATAGCAAATACGCTGGCAGGCTACCTGGCAGAAGCGACTTCGAGGAGAAAGGGCTTACTTCAGAGATTTCAGTCCCCAGTCCTTGGCTGCATTGGACT
>43267 NS=67 contig=overlapped:112
TAGTGACAAATATCTGGGGTGAGACTGTGAAGGAATTTCCAGAGTATATTGACTGAAATATGAAAATCCATCCTAAAGGCCAGACTAGGTGAAAAAGAGAAAGAGCTCTAAGAGCAAGCATTCACTCCTCTCTTTTTCCTGATTGTGGACACAATGTGAACAACATCCGACT
>43268 NS=65 contig=separate
AAGTGGAGGGAAGAGGTTTGGGTCCCTCGGAGGACACAGCCACAACCATCCACCTTCCTTCCTGCAATCATCACCTACTGAAGTTTCTAAAACCTCCTGTTACAACTACCCTGAAACACAAGCCATTGGAACATCCCATGNNNNNNNNNNAAATAACACCGGTTCAACATTTCCCTAGTGCACTCCAGATATTCATGTAGGGTTTCAGTTCTGCTTCAACCAGTTCTGTTCTTCTCTGATGCAAATCAAGCTGCTCGTGCAGTAGTAGAAGCAGCTCAACCAGCCCATTGGACT
>43269 NS=124 contig=overlapped:18
AGGTGATGACATCCAAGGATGGTTTTCTACTACATGGAGTGTATCTACTTGGATAGATAACTGGTTCTAGGTCTGAAGCCAAAAATGAACAAATAAGCATAGCACATCTTATCAGACCGAAAAGCAGAGTAGTACAAGCTTGTGAGGATGATCTAAGCAACCAAGATGTTACTTTGAAGATGGAATGGTTGGGTCATCAATAAAGACCAAGAGTGTAGGATGTCACTACTTATATGTTTATAGAGGTTTGTTTAAAACACCAGACT
>43270 NS=57 contig=separate
CAGTGGCTCCCGGAGGGATCTGGCTGAGTTTTGTTGCTCTGTCTTCAGGGTCAAGACCAGGACAAGTATGTGCTACAAGATGTCGTGAGTGCTTGCTCCCTGATGGTTCTACACCCCCCTTTTTTCTTAGTGGTGCCAGANNNNNNNNNNAAGTAAAACCCAGAGTCTATGCAAGCTAAGTAGATACTCTACCACAAAGCCACACCCCAGATCAACTTCTTAAAAACTAAATTTGGTAAGTATTGCCTTAAAAATGCCAACTCTATCTAAATATAATCCTCATACCACAAGACT
>43271 NS=85 contig=overlapped:10
ACATGGCCAAAAGAGAATTTTCTTAGACTCTAGGATATCAGGACCAAAAGAAGATTTTTTGTTATGGTAGGGATGGGGAGTGGGATATTTTATTTCTTCATAAAAAGAATGGGAGGCCTGGGTGTGGCTTTATGCATGACAGAAACTCTATTGAATAACACAGTCCCTGTGTTTGTGCCCTGTTCGAATCTGCCAGCCAGTTTTCAGTCAGGGGTATCTTAAGTTAGGAATACTGACATTAACAATATTAACAGTTACCTTGTTGACACTGGACT
>43272 NS=116 contig=overlapped:90
ATGTGCAAAGAGTGCTGTGTGTGAAGCTTGGTGATGAGTGCTTGTCCACTGCGTGGCTCCTGGGTTTATTCTACAATACTCTGAAGACAGGAGACATGATGGACATTGTTTAATGTGTTGGTGCCTCACTGCACCTGCATTTATGATGTGTCTATGGGCAGGAAGCTCTTGCCTTTATTAACAGCCATGGGACT
>43273 NS=112 contig=overlapped:7
ACGTGTTTAAAGGATTCAATGGTTATCAGGGAGCAGGGCTAGGGGAGGAAGACAGGTGTTACTTAACAAAATGTTTCAATTTTTGCAAGATGGAAAAGCTTTACAGGAATGTGAATAAACTGAACATTTCTAAAGGATTATGGTAGTGATGTTATGCTGTGTTTTAATCACTATATTTAAGATTATCATCAAAAGTTGCTTTACTTTCTTTATGAAGACAAAAATGAATGCTTGCTAGGGAATCAGAACTTAGAAGCGCTGTGGAAGTCATCCGACT
>43274 NS=123 contig=overlapped:12
CAGTGTTCCGGTACCTGCCAGCTGTTAGCCCTGGCTCCTTCTGAGGCCTCCTGGCTGACCCTTTGGAGCAAAGCTGAAACTGGCTAGGCTGTAAGCCCTGGAGCATTCTTTTTGTCACTCTCTCCTCTGCTATCTGCGTTTTCGGGGGGCAGGGGGGTCTCCCAGGTATCGATGAAAAGCTATTTCTTGATTAGTTCCCAGGAGGGAGACTAGGAAGGTGACCCTAGGACATTCCTTGGCCAGGGGCACTCCAGGCTAGTATGACACAGGACT
>43275 NS=89 contig=separate
CTGTGTTTGACCTTTTTAAAGCTCACACATGACTTAAGCAGGATGTCTCAGACTGCCACAAAAACTAAAACCCAACTAACCCAACCAAGGAAACTTAGGGAGTAAGCATCGTATTTCACCATTTCCAACAGAGCACTGCANNNNNNNNNNGACTACTGAGCAGTCCGTTCTGTCCGATACCACTGCTGACAATTGACCTGGCCGGCATTGTGAAGCTGGCAACTAGGCCGAAGGGCTTTCCTGTTATACTTTTCTTTCAGAAATGATTACGACCCTGGACAAAGACATCTGACT
>43276 NS=81 contig=separate
TGATGCTGGCCCCTGAGCCTTATTATGGTGCTGTAAAGCTCTTACACTTTCCAGTTCTGAGATTTAAAAAACAAAACAAAACAAAACAAACAAACAAACAAAAAAAAAAACAGCTAGCAGAGGGGATGGTGAGATGGCTTAGTGATTNNNNNAAAAGCATCATCTGTGTTTTGTAGAAGACCCAGATTTTGTTACCAGCACCCATCTGGTGCCTCATAACTTTCTGTAACTTCAGTACCAGGAGATATGACACCTTCTTCTGACTTCTTCTGACCACCCATTTGGTGCACACGACT
>43277 NS=78 contig=separate
TGGTGTCGGTACTGGGTAATGGGCAGCTTTGTCTGAAAGTCACCTTTGTTAAGGAAGTTTAACCACAAGTCTTTATTGTTATACTTAGAAAAAAGAGACATGTATCTCACTGTTTTCTTTGTAATGGTGCTACCTGTTATNNNNNNNNNNGTGAGGCCCTTGTGACAGGCCCTTTGAATGGTTTCTGTGGGTGACATGAGCCGTCTCTGAGCAACAGACATCAGATCAGGGTGGCAATTCCCTATGAGTGTCCATGATCTCCAGGATCACGGGTGCCCCAGATGTCACTTGACT
>43278 NS=133 contig=separate
TGATGGTTTGAATAAGAAGGTCTCAGAGATGTGAATGTTTGGCCGCCAGGGAATGGCACTATTTGAAAAGATCAGGAGGTGTGGCCTTGTTGGAAGAAGTGTGTCTCGGTTCTCTTCCTGCTGCCTGAAGATCCAGATGCNNNNNNNNNNCCTTCCCCAGCACCACGCCTGTCTGCGTGTCGCCATGCTTCCTGCCATGATGATAATGGACTAAACCTTTCGACTGTAAGCCAGCCCCGTGAAATGTTTTCCTGTATCAGAGCTGCAGTGGCCATGTTGTCCCTTCACAGGACT
>43279 NS=111 contig=overlapped:29
AGATGTTTTGACACTAGTTTTTGACAGTAGTCATTTTGAGAAGCCTTCCTCTCTGGCTGAGGCTGACCGCCGCTGAGCCCAGAGGAAGCCAGTGCGTGCTCCAGTGACTGAGTTCTGAGACTCCGTCCAACGACGTCTTTCCCTGCTTCTGCTCTCCTCTCCCTGCTCCAACGAACAATCAGACTGACAGGAGCTTGCCTAGGACCTTCTTCCGGCCAGTGTCCATGGCTCCCTAGATTCTTGCTTCACAAGACT
>43280 NS=115 contig=separate
TTGTGACTGTATGTTCTAACTCTCTATGCTTTCAAAACCTTCCAACTTTTACTTGTTTTCAGTTTTGAAAATGCACTTTCCTTCAGGGTCCTAAGAGAAAACCAGGTATGACCTGGACAGGAAGTCACAGGACCCCATGANNNNNNNNNNTGCTGCAGATCAAGTCCTATACCTATAACACAAGCAGCAGCTTCTGTTACCTGTGGGGACACATCCTAGGACCTCTGGATATTTGAACCTGAACAGCATTATACAGATAGACCCTATCTCTGTCTTTAAGTAACACATACGACT
>43281 NS=62 contig=separate
TTGTGTTACATCTAATTGAGTTATTGGACAAAGAAGCTCCATAGAAACCACCCCCCCAAACAACAACAAAACAAAAAACAAAACAAAACCCTAGGATATTGGTTGTTCTCCACAAACAAAGAAGGTGAACTGGTGCCTACNNNNNNNNNNTACTTAGAGCCTTCACATTGGGGGACTATTGTTCACAGTACGGGAAGGACCTGTACAATTACCAAAGAAAAAAGGTAAAACACTCACTCAGCTACAAATTCTTTGATCTACAAAGATGATGACCTACCGGCAAGGCACAAGACT
>43282 NS=112 contig=overlapped:126
CAATGTCAGAGTCTGAGGCAGTCATGGTGACCTTGTCCTTGGAAAGTGTTCTGCAGACTGTTCAGTAAGCTGGCGTGGGAGGAGGGTGGCTGGCTTGTTCTTTCCCTTGAAGAAGGCAGAGAGAGATAAGGCCCAGCAGGCTGCAAGTACATATGACT
>43283 NS=49 contig=separate
AAGTGTGAAACAGATTACGGCTCACAGCTGGAGGCAAAGACGGTGCAATTCTATCCAATTACACCAATTTAATTGGGTGTTAAAAATATCTTAGGTCCCAACAGTAGTCCCTTGGCCAGATGGAGGTCTTCTCAGGGAAGNNNNNNNNNNAGAAAGTGAGATGTACTCCTCAGAATCCCCCATAGTGAGTTTCATTTTGACCCTGAGAAAGAACCCGAAAATTTGTTTGGATGTTAAAGATTTCAGGGCTATTCTCTAGGATTTGAAAGAGCACAGTTGGAAGCACACACGACT
>43284 NS=44 contig=separate
TGATGGGGAGCATGGCAGGAGGCAGGCGGGCAGTATGCTGAAACAGTAGCCGAGAGCTAACATAGTGAAAGAACAACACAAGACAGGAAGAGAGCCAAGTGGGAATGTTGTGGGCTTCGGAGACCTCAAAGTCCACCTCCNNNNNNNNNNCCATCTGGGGTCTTAGTAGTCACTCATAGGAGCCAATAAGGCCATTTTCATTCAAACCACCACAGGTCTCTGTATACAGTGCCACTGGGTTTCAAACCTAGAATCTTCCCATCTCAGCCTCCAGAAGGCAGAAATCACAGGACT
>43285 NS=132 contig=overlapped:20
ACATGAGGACAGGAAAATCTGATGGAGGCAGTTTCTCAATAGAAATTTCTTCATCCCAGGTATGTCTTGATGCGGGACATTTTGACAAAACCTAACCAGCACTTATTTTATTAACCTGATTGATAATAGTTCTGTGTGCATGTATTTGGGGGCCGGAGCACAACCTGGATGTCATCCTTAGGAACATTGTCTACCTCCTTTGGAGAATGGTGCCTCACTGCCTTGAAGTTCACCAATTAGGCTGGCCAACAAGCACCATGGGACT
>43286 NS=105 contig=overlapped:12
GTGTGGGCCTCACGGGGAATCCGTCACCAGTGAACGCGCTTGTCAACGCGCTGGGCAGGCACTGGTCTAACCATTAATACCTCACAGCCGTCCCGTGACCAGGCCTTCCACTGTACGCCCTTTATGGATGGGGAAACTGAGGCCCATAGGATTGAATTTAAAAAAAAAAAATCACCCAGTTTTGTAGTAGCAGAATCAGCTGCAAAACGTTTGCCCTCAACTGCTGTTACCCAGAAAGCCCAGGAGGAGCCAGCATGGTGGCGCATGAGACT
>43287 NS=64 contig=separate
TGGTGCAGTAAACACGTTAGGCTTGCTTCATCGGGCTGTTTAATGTACTAAGTCTTCTTCCTTCATTTTGTTTCAAGGCAAATACCCTTCCCCAAGGCAGCACCACGTCCCAAGTCATTAAGGCTCCTGGCTGTAACTGANNNNNNNNNNGAAATAGGAATACTTGGGGTCAGCTGGGACTAAGGAGGAGAAGTCAAGAGAAAGAAGAAAATAATCGTAAGATAAAGAAAAACCTGGTCGGTCAGGGAATCCTGGCTCACGCCTGTTCCATCCCAGCCTGGACCACACACGACT
>43288 NS=126 contig=overlapped:22
TAATGAGAAAAACAAGAAGCACATCTGCTCCCGATGAAGCAGTGAACGCGGGCTGATCAATTGCTCTAAAAACTGTCCTTTACACATGATTCAGAATGAAGTTGTCCTGCTAGAGTGCAGTTTCCCATACATAATCAGAGAACACAGACTTCTCTAGCTGGTGGTTTGCTGTTCTGTGAGCAAGGAAAAAGAGAGACAAAGAGTAAATATAGGGGCTAGGGAGGCAGAGAGGAGGCTGCAAGGCAGGCTGACACATGTGACT
>43289 NS=127 contig=separate
AGATGATAGGGTGACTGGCCATTATGAGGAGGTACATGGTGGCTGGGTCAGGGTGCCTCTACCGAAGGGTCATCACCAAGGAGATTTCGGCATCCAATTGAAAAGATGATTACAAACGTGAGGATGTGATCTTCAGCTGCNNNNNNNNNNTCCCAGTAAGGATAGGCAGAACTAGCTGCAAAAATTCATTAAAAAAAAAAGATGAGTTTCCTTTCAATTTTTTTTCTTTTGTTGGTTTATTGTCATAAGAATAACAGGAAAATTACCTGCAATATACAGATGATGCATTAGACT
>43290 NS=107 contig=overlapped:35
CTGTGTTCTCTAGTGGTAATATGAGACACAGACATCAATTCCAGCCCCTGCCAGTGCTGTAGCCATGAACTCAGACATGGCCCTCGGCGGCAGCTCAGGCTGGGACCTCGCCATGGCCCCAGGTGGCAGAGCTGTCCACTCACAACAGGCTGCTCCTCTCAACCCCTGAGTCTCCAGTTCTGTCTTTCTTCATAGGGCTCAAGTGCTCTTTCTCTCCCACCTGACCACCGCAGACTTGCACACTCGACT
>43291 NS=94 contig=separate
ATATGAGCACTATAAAACAACACTCTAAGATCCCAAGATTTATCTCTCATTTAGGAAGTCAGGAGAAGGTGAACAGAGAGACCCAGGGCTTTTCAACAGCTGGAAGAAGATGCGACTTCCCCTTGACTTCTCTTTAAACANNNNNNNNNNGAGCACAGGATATTCCTGGAAGAAGGGAAGGGCAAAGATTTGGAAAGTTTGCAAAAGAAGGAATAACCCTAAAGCAAGATGGCCTCAGAGGCAGGCCTGACACATTTCTCATCATACAAAATGTCAAATTCAAAACACATGACT
>43292 NS=46 contig=separate
CAGTGGGAATCTTGTCTTGTTCCTTTAAAATTCCCTCTGCCACTTAGATATGCATGCTTATTTCCAGGTCAGTAGCATCATTTGGGTCTAAATTCTCCACCAAGCTCTGTCTACATTAGGGAAACTGGAAACAGTGTACTNNNNNNNNNNATCAGGTAGAGAGGAGCAGAGGAGACCTTGAAATTGTCAGTGAGTAGTTTAAACAGTCAGCTTAATCCTTATAGCACCTCTGTACATAGTAGACTCCTAATGCCCTAAGCAATGAAGAAAGCTAGTACATCGTTTCATGAGACT
>43293 NS=114 contig=separate
GGATGAAACCAAATCATCTCCTGGTTGTATTGGTAACCCCAGCTTTTGTCTGTAGATTGGGATGGTCTCCGTTCCCTGGCTTACTTTCAAGGTCCAGCAGGTTGAGGAAACTTTCAGTAAGTGCCCAAGATTCCTCCCAAAGTACTGGNNGGTTGCAGTAGTTGGGACACATGTGCCATCAGATTGGCTTGGATTCAAATCCAACCTCTGCATATGGGGCTCGTGACTTTGGCCAATTTGCCTCACTCTGAGCCTCCCCTTAATGAAATGAGGACAGTGTCACCCCACACGACT
>43294 NS=18 contig=overlapped:6
CAGTGGTTAATTCACTCCGTCTGCTCCGCAAGTCTTATTGCTGATTTCTAACTTGATGTCTGTCTTCCTGGTAGTGACTGAATTCCATTAAGGGATGGGATCTTGTTGCCCTCACCTGCCCTTATTCCCGGGCTTCATAAGATGAGGCTGGTCTATTATAATCTTTGTGAATAAAAACTTTCTAGGATGTACTTTTTACAAAGTCGTCAGTGCTGTTCAGCTTTGGAACGGAAAGTCTAGAGACCCCGACTTGCCTGGCACAGAAGGCTCATTCGACT
>43295 NS=100 contig=separate
ATATGAAATTAGATTGTTTTGTAACTGAAAGTTGATGTTCTGGTTACTTTTATGATATTGTCATAAACACCATGACCAAAACCAGCTTGTGGAGAAAAGGATTTCTTCCATCTTATACACCCAGTAACGCTGTATCACTGNNNNNNNNNNGTATCACTGAGGGAAGCCAAGGCAGGAACTTGAGCAGGAACCTGAAGGCAGGATCTAAAGCAGAGACCGTTGGGAAACATTGATTACTGGCTTCCTCCCTTTAGCTGGCTTGTTGGCATGGCTTTGGTCCACCAGCATAGGACT
>43296 NS=33 contig=separate
AAGTGTTTAACTTTTTGCAACTATTTGACACAGTTGTTCAATTAGTCAACTTTCATCTCCGAGGCAAACAAATGCAAAACTCAGTCATCCAATCTCTAGTTCAGTCATTGCAAATCAAAGTGAATATATTATGCTTTGACNNNNNNNNNNTCTTCTAACATGTTCCCTGAAGACTAATTATATTGTTAAGTTTACTCAATCATGCTAATCAAATTGTCTTCATTCTTTGGTTTTATTTTGATTTTTTAAAGAGACCACTGCAGAAATCCACAGCCAGTCAAAATGCACAGGACT
>43297 NS=116 contig=separate
CTATGATGGTGAATGCCACACAAAACAAGAGGAGACAACATGATTACAAAAGCTAGAACTTACACTTCTTGGTCCTTGCAGCAAAGCCATGCTCTTATTGTCTTATGGTAAGAAGGAAGGGAGACTAAACTTGCAATACCNNNNNNNNNNTTGTTTTATGGTTTCTTTCTTATGACAAAGCAAAATTAACACAGCCAAGCCTTATTAGTCTCCACAGACTCTTAACACAATCTAATTACAAAAACTTAAACAGTGAACGCATCTTTTCAGCAAGTTGTGGCTATGCATATGACT
>43298 NS=120 contig=overlapped:5
TTATGTTTGGGCTGCACAGATTGGCCTTGAATGGGGTGAGAAGGGAATGGGTGGTCTAGAAGACTAGAAGGAGGGAGAGTGAACATGATTAGAACTAATGAAAATATTTGTTAATGTTTTACTTTTTGTGTTTCCTATTTCACCTGCAAAACACATTTTTGTTATTGTTCCTGACAGAAATCCAAGTTAGGTCTTGCCTGTTGCAGAGCCACATTAGTTGAGCCTGAGATGTTGCTGTCCATGGTGCTGAATGCCTGAGTTGATCGTGCACATTTGACT
>43299 NS=66 contig=separate
GCATGTTTCTTACCATGATGATAATGGAAGAAACCTATGAAACTGTAAGCCAGCCCCAATTAAATGTTTTCCCTTATAACAATTTTTGTGGTCATGGTGTCTCTTCATAGCATTAGAAACCTAAACTAAGACACTGGTTGNNNNNNNNNNACTGTGAGTAGATGCAACCAACTTGTGCACTTTTGACTACACATGACTGGTTAAACCAGGATAACATTCTAGGTCTTGAATGAATAGAACAGAGAATGTGAACCTCAGCAAACCAGAGAGAGCAGGTGGTTAAGTCACATGACT
>43300 NS=104 contig=overlapped:9
ATATGTGCATATACACGTATGTTTAGTTTTTTGTGTTCCAGAGTAAACTTGGACTTTTAGAAAAATCTCATTTAAGGGCTCACCATCTTGACACTGCTTCCTACAGTGTCAACTTTGCCCTGGAAGTTACTGATGCCTGAAGGGAAGGGGCCGTGGTGGAAGAGGACACAGTGGACGCACTTGGACCTAGTGTCACAGAGCTTTATGCAAATCTGAAGTGACTCCCCTCAGTCTGCTTACTTGCTTAATGTTGGTTTCTCATCATTCACTGGACT
>43301 NS=71 contig=separate
AGGTGAATTCCCTGGACACCTCTAAGCTGGGGATTTTAATGGTCCTCTTTGGATATAGGTGGTATGAATCTGTTATACTTGGACATATTTAAAATGTAATCTTTTGCCTTCAGAAATTAGGTTTTAGTAGTCGGTGGTTTNNNNNNNNNNTTGTTGCTACTACATAGGTTCAGATCCAAAATAGTAATGGGGAATTATTTTTAGTACAGTTGTACTTTTACAATATTAACAGCAGCTTTTTAAAAACTCTCAGATAGTACATCAAATTTTAATACCCAAGTGATACATCTGACT
>43302 NS=119 contig=overlapped:39
ATGTGGGGGCCAGAGGACACTTGTGGAAGTCAGTTCTCTCCTTCCACCATGGAGGTCCCCCGGGATTGAACTCAGGTCATCCAATGTAGAAGCAGGAGTCTTCAGCCACTGAGCCATCTTGCCAGCCTCTGCCTTTCTTCTTCTCCCGGGACAGAGACCACCAGGGGCAGAGAGAGACTCCATCCACAGCCAGCTCCTCTGTAAAGCACCGAGTTTATCGCTGTTACTCTTGGGAGCATAGGACT
>43303 NS=132 contig=overlapped:7
AGATGTCTCAGGCTCCAGCTGGCCTTCTTTAAGTGGCCAGGCATACTCGGGTGAATGAGCACCCCCAAGTTTAACACAGCCTCTGCCCATGCGCTGAGAAATGAACTCAGAACCTATTAGGTCTAAGGGAAGAGATGAGTATTTATCTGCTTATGTTTGAGGACGTGGCACAAGGTGGCGATTCTCGCCAGGATACTGGTGTGATCACGATCTTATTTCCAAATCCCCTCTATCACGGTTCCTGCTTAAGCCAACCCTCCTTCCTCCTCCATTTGACT
>43304 NS=104 contig=overlapped:105
ATGTGGCACACATTATACATACAGAGATGCACAGGTGTACACATTAAGAAAAAAAATTCAAACAGAGGAGAAAGCAAGCTGAGCACTGTGCATGCATGCTTGCATTTCTCTCTGCTCTGGACCATGACTGCATATGACTTCAGAAAATCATATGTGCTCATATGACTATTCACATGACT
>43305 NS=99 contig=separate
TAATGCCAGAGAAGCAACTAGAACTACCATGCATGGCTCTAGACACGGACGAATAAAGAGTACTCAATCCCACACCTCCCTAGAGTTTATTATCCCACTTAGAAAATACCGTGATTGACATGGAGCAGCGGGCATATTTTTGAGTTCGAGCCAGTAATTGCCAGCCTTGAAATTTTAGTTTGTCAATCAGACAGTTCTCTTAAACCTATGACTGTATTCTTTTCCAGAGGTAGGGCAATTAAGAAGTGAGTAAATGATGGACCCTCACAGGCCTTTTTTTCTTGTCATATGACT
>43306 NS=51 contig=separate
GCATGCAGAATCTAGATACTTTTAGCTCTATAGCATTCTGTATTTCCACATTATGTTTTAACTTCCTATTTGTTCTAGTTAAGGTTTTTGTCTGAGAATAAAACTATACGGATCTAATATAACGGTACAATTTTCCCTATNNNNNNNNNNGTACTTGCTCCTGAGGATAAACTTCTATGGCTTTACTTAACTTTGTAGGTGCACAGAAGGGCTACCCCTGTGTAAAGGGGACTTTGAGGTGCCAGGGTGCATTTGCTCGCCAGTTCCCAGGTTCTTTACTGAGGACACCCGACT
>43307 NS=94 contig=separate
CAGTGGAAGCAGAAGCTGGGCTGATGACTGACTTCTGGTTTCTGGTCTGCATGGGTCTCAATGATCTCGTGCTGGGCAACATCCCAGCAGGATGGGGCTGTGTGCCCTAGGGATGTCTGGCATCTCCACAGCAGGTGAAGATTTGTNNNNGATGAGACATCAAAAACAGACTTTTGCCAGGATGATGACTGACTCACTCCTCCTAGCCCTTTGCAAGTAGATCCTATCTGTCTTATGGAAAGCTCTACTCAGCTCTGTAACCAGCTTGAGTCTGTGTCTGCTTCACATGTGACT
>43308 NS=127 contig=separate
GAATGACTGTTCCGGGGCTAACGGAGCCCAAGATAAGGTAAGTAGCCTCTGGGCCAGCAGCATTCCAAGAGCTCCACGGCTCTGTAGTTGTAATCTGTCTTCTGCAGGCACAGCCTCTTTCCAGGAATTTTCATTCACAACTCACAGACATCCAGGCACCTACCATGTGCTCATCTGAGGCTGAGGCACCAGCCTGCTGCCACTCAGTTTCTACCCACATGTCTCCTCAGAGGGACAGGGCATGCAGAGTATTACAAGCTCTGGCCCAAATCTGCTCTGCCATCTCACAGGACT
>43309 NS=114 contig=separate
AAATGGAGGTCAGAGGACAGCTTGTGGGAGACAGTTCTGTCCTTCCACTCTATGGATTCAGGCGGTCAGGCTTGGCGGTAAGCGTCTTACCACTTAGTTATCTGGCCAGCCCATGTATCTATCTAGTTCTATTTTAGTTGNNNNNNNNNNCTTATTTTATTTTTGGTTTTCTCAGACAGGAATTTTACTATGTAGCCCAGGCTGGTCTTGAACTCATGACCCTCCTGCTTCTGACCTCTAAGGCTTGAGCCGCTATGCCTCACTAAGTTAGGTGAGTCCACAATACACATGACT
>43310 NS=123 contig=separate
TGGTGAGACATCTCTGGCCTAGCATGTATGAATTTAATCCTGAGTATCACAAATCAAACCAGCAAACCATGAATTAGGGCAAAATACACCCACAGTCAACATGTTCTATGTGAAGCATCACGGGTGAACATGCCCTGGTGATTCCCACTTAGCTGCGTGAACTGAGGATACTGGATCATGTGATCCCAGATGTGCTGGTGGCTGGGTGTGGGCAGCAACCCTAAGAATGGAGGCCTTATCTTCTTTCCCACACAGCTCAGCAAAAATCTTCCTGGATGGAGAACTCACATGACT
>43311 NS=47 contig=separate
GTATGATATAATTTTCAAGAACTCAAAGACCTTTATGTATGTTAGGCACTGTTTTTATCCCACAGTTCACTTTCCGAGGATATACAGACCACTTTTAGAATTGTTGGATTTCCTCTGTGAGATAGGCAGAGAGAGTGAAATNNNNNNNNNTGGATGGAAATATTGGGGCCAAGGTCTGCTGAATATTCCAAGTATGACTCGTGCTGACATTGAATCTCTCTGTGATATACTAAAGAGTGGAAATAGAGGGGACCTTTCAGAAGTGATTAGTTCATGAATCTTCTTCATCTGACT
>43312 NS=120 contig=overlapped:9
GGGTGGACACCTTGCGTCTGTTTCCTCCAAAGATTTCAGATGAATGAATGAATGAATAAATCGGTATCAAATATTACTTAGTAAAGATGAGTCAATCACCTGCTAAAGCCATTTTCTCCATCATCTGCCTTAATCCATGTAATAACCTTATCAGAAAAGCCTGTTGTTCTTAACTTAAAAGTTTCCATTGGCTGTTATTGTGTGTATGTGTGCGCTGTAGGAAGTCCCGAGTGAGTGGAGTCCTGGGTGTGTGTTGCTGACTTGGGCACAGGACT
>43313 NS=88 contig=separate
GTGTGAGGCACAAGCATTGAACCTGCCCCGTACCGCATTCCACACTCAGCACAGAACTCAGCCCAGGGAGAACCTGACTAACCTGGGCCCATGGGAGGCAGTGAAGTCACTTCACCATGCATGGAGTCAATGACAACCAACNNNNNNNNNCACATGTTATCTGGGTCATCACTGACAAAAGAACATCAGGCCGGACAAGGCTGTGGGCGGGAACAGCGGATCGGGCCCTAAGAATCTGTGTATAGAATCGACGACCCTAGCAGGCCAGGGTCCCTCTAAGCCCCTCACGCGACT
>43314 NS=65 contig=overlapped:11
TAGTGATTGAGATGTCTTTTTTCATTCATTGCTTAACCTTTCCATTTTGCTAAAGTGTATGTGCACCCAACAGAAACTTGAATAAGAGTGTGTGTGTGTGTTCTTGATAATGCCACTAGAATAGCTGAGGTGACATCACCCCCGCCATATCGTTGGATGAATGTTTAAGCCATAATATCAGTAGATAAAATATTATGTAGCCATAATAAAGGATAGAACATGGAAACACTGTAGGAGAAGGAAGGCACAAAAGGTGTTTGATTTCACTTGACT
>43315 NS=67 contig=overlapped:8
CTGTGTAGGCACTCACACATGCACTCATGCATGAGGCTCTGTACTCTGTGAGCCTGGTGACCTGAATTATGTCCTTGTAAGCCACGTAAGCACTGAAGGAAAGGGCATTCCACAAAGTTTTTGTCTGACCTTGACATGTGTGCTATGATGTTCATGCCACACAGACATACCATATACACACAAAAAACATACATCCATAAATTTATTTTCTTAAAAAGTAAGTGTATTTAACCACTGTGAGAAACTTTTCCTAGGGAGACACACATGCATATGACT
>43316 NS=133 contig=separate
TCATGTACTGCACGCATACAAAGTCTACATAGTATAGTTTGTGCTCTGTTAACACAGTGACTTAAGCCAGGTGAAAACAGGTAAAAACATAGGGCCTCAAAAAGGCACTGAGCTGAGAGCTGGAGATCTAGGTTCCATCCCTACNNNNNNTGTGCAGCTAGCTACGACTCTGACATTCCGAAAACAGGAGAAGAGACAGCCAGGCAGTTCATACTCCCATCTAATATAGAAGAACAGAATAGCATTCACACACTTGATCCCAAATCAGACTTAAGGAAAGTCAGTCATCTGACT
>43317 NS=48 contig=separate
AAATGAAAAAAAAATAAAGAAAAGAACAAAATTCTTGACAGGACATTATTAGACAAGGAGCCTCCAAAGACGCTGTAGAGTTCATTTCCTGTTGGCCATTTACTGGTTATGCAATCTTAAGAGTAGTTTGTTTCCACAGGNNNNNNNNNNGGAAGTAGTTATCAATTGGAGATAGCTTCTAGATTAGGGATTCAGGCATGTGTTCACTTGTCCTTTCAGCGCTAGGACCCCGTGTGGTGCAGCCCCACTTAAGACCTGTGCATGGTGCCTCAGTCTCTGTGAGTTCATATGACT
>43318 NS=137 contig=separate
AGATGGGAAAGGTTACTAACAGCAACGGACAGAAGTGAAGTGTCAGCTATTCTCACTCTCCTAAGTCCAGACTCGCTCTTAGGCTCCCACAGCATGCGCTGGGACAGTGGCTCTTCCCAGAGGCCACAGGTATCTGTCTACTATACAGGAGACCAGAAGGAGTTTTGCAGACACTGAAGGCTAGGGTAAGGGACAAAGCCCTTCCTGTGGCAGTCCCATCAGCTCCATCCTTGGGAGTCAGGTGAGCCACAGTTGGTCGAGTCTTTGCTCATTCACACTGTCAAGCTCACAGGACT
>43319 NS=47 contig=separate
CTGTGCAGTTAGTACATTACCTGCTGAACCATGTCACCGGCTCACCTTCCAATCCCGACTCACAGTACTGTCTCACATCGTCACTTTTATTTGGAAAATTAACGTAGGAAATATATTTAGGTGACATAAATACTTGCACCNNNNNNNNNNAAAATAAAAACAATTGGTAAGACTTTCTGGGAAAAGAACCCATATCAAACACACACAAGTCCCTCCATAATTTTAATTGTGTTAAAAAAAAAAAGTTCAATGGCTGTAAAGGCCTGAATGGTCATGGCTGCATTACACTGGACT
>43320 NS=87 contig=separate
GGATGAAGCTTCGAACTCCCCAAATTCCAGGTCCATTTCAGTTTTCAATTTAAACGATAGTTACCCCAGCACAGATGGATAAAGTCTGGTTTCTAGAATCTGGAGTTATGCTGAGTCCTGGCTGGTTTAGGACTTACAATNNNNNNNNNNATGGTATATTAGTATTTTTGCTATTATGACAGTGCTGTGCAGTGTACAAAGAAAAATGACTTGCTTAGCCCATAATTTGGACATCAAAGAGCATGGAACCTTTTTACACTCAGCTCTCATAATGGTCCCCTTGGCCATGGGACT
>43321 NS=93 contig=overlapped:109
ATGTGAGGTAGTGCCTCCGAGTCATCCCTTATCCACAGCACACACAGACCCAGCATGCTCTCAGAACTTTATTAGGTGGAGTTTAGGGGAGAGAAAACCCTGAAAACAGTTGTCCACCTGGTTCGGGACAATTGGTATAGAGGAGCCTTTGTTTGGAGACAGGCTTCACTGGACT
>43322 NS=107 contig=separate
TCATGAGCGTAATCCTAACCACATTGCTCCGTAAACACCAAGAGACCTGTTTGTAGAGTCTGGAATTGATTGCACTGACCGTGATGGACTTGTGACTACACCTGCAAGGCTGGGGGATGGCACATGTACAGCATCTAGTTNNNNNNNNNNAACATACAGTCCACGAGGGGAGCAGCTTGCATTGTATCAAAAGAGTTTTATTCTTTAGAAATTGCTACCTCTAGGTGACGTCCCTAAATCGGTCAATTATCAATACATCTTGAAGTAACTGTATCAATTGTCAAACACACGACT
>43323 NS=111 contig=separate
TCATGCTCTCATTCCACGTTTTTTGAGATGACATGTGTTCAGATCTCTTGTCCGTTTTACTGTACATGTTGTGTTTTAGCTTCTTTTTGGTGAGTTTTAGGCAATCTTTAGTGCTGCGACTATAGGTGTCCTTAAGGTGGNNNNNNNNNNAGGGTTTGTGGTGTAAATGTGCTTGAGTTGCCCTTCGTCAGATTTGTCTTTTGTAAGCATGGCCCCTCAGTCCATGTTTCCTTTTCTTGTTCTCTTTGTACCTCTTTATTTTTTTTTAAGCTTGAGGAATTAGTTCACTGGACT
>43324 NS=126 contig=separate
ATGTGGAGGGGTGGATAAGTCATGAAACTAGAATGAGAACTATGAGAAAGGTTAAGAAGAGCATTAAGAGAGGGTGTTGTTTAGTAATTTCTTCTCAACTGAAGCTTCTTCTTGGAGGAGGGCAGATCCTAGTGAGACTGTGNNNNNNNNATTATAAACAAACTGGAAATCTCATAAAAGCACTTTCCACAGAAGCCTGATGATTCTGTGGTGGAAGGAGAGGACAATCAAAAGCTGTCCTCTGACCTAGTCATGTACTCCATGCCAGGCTTATACCCACACTCACATACGACT
>43325 NS=119 contig=overlapped:18
CAATGGGAGAGAGGCCCCTGCAGTAGTCTGAATGAATAAGCTTCATTAATGCAGTATTATGGCTGATTTGTCCTGAGAAAATGCATTTAAGCCTAAAGGTTTTGAATAAATCTGCCTGCAGACAGCAGAGATAAACAGCTCAAAGGGATTGAAAGACAAGTGTGGCCAGGGCTTCGGAGCCCACACTGGGGGCCCAGGGCCAAGGCTTGGGGAAATGTGGGGGCTCTTTAAAAGAGTTGCAAAATGGCTAGTGTCTACATGGGACT
>43326 NS=123 contig=separate
CTGTGATTCATAGGCTTTACTGTCGGATAGGACTCTTTTTTGTTTTGTTTTGTTTTTTGTTTCTTTCAGGACCGGAGCTACCTCTGCTTGCCTCTGCCTCCTTGAGTGCTGGCTGGGATTAAAGGTGAGAGGCACCACGCNNNNNNNNNNTGGATAGGACTCTAAATTGCTTTTCTCCCTCGGCAGCCTGCACATCACCTTCCTGTATCATAAGAGCCAGTCGTTGGGGAGGACACTTCTAGGTCACTGCCAGCTTGAGTCCTTCAAGTCCTTTGTCTGAAGTGCCATAGGACT
>43327 NS=101 contig=overlapped:19
CAATGCAAACCCCTATTCCAGACGAAGGATAGGTCTTTTGTTCTAAACAACAGGCACCCTTTTGCAAATGCTTTTATTGATTCTTGAATCCAGGCCAGCCTCTTGAAGGGGAGAAGGGAGGCACCATCTAAGGCACTTTTGGGTCCTCTTTTAAGACAGTACTCAGGGATGCTAAGTGATCCAGCTAAGACTACAGCCCCTTGCAAGAGTCAAGGGCCTGTCCGGTCTGCCCAGCTTTAGCCTGTGTAGTGCTGTGCACTGGACT
>43328 NS=119 contig=separate
CCATGAAGGACACCTCGCTCCTAGGAATCACCTTTAATCAGGAAGAGGCAGTGGCTGGGGTGATGGCTCAGTGGCAAAGGATCTGCTGTGCAAGCTTAAGGCCCTGAGTTCAATCCCAGCAACCTGTGTGAAAGACTGTCNNNNNNNNNNCACATCCCTGGCACTTGTTGGCCAGCTGGCCTCATTGACTCTCAGGCTACATGTTTGGTGAGAGACCCTGTTTCAAAACAATAAGGTGGCAAAGTGATGGAGGATAGCATTTGACCTCCACATGCAGACAAAATGCACACGACT
>43329 NS=90 contig=separate
ATATGACATGCATGCAGAGCCAGACCCCTGAGACCACCTTCCAGGTATGCTGGTGACTCACTTTAAAGGAAAGAGGATTCTGTTTAGCTCAAGAAAGTTCACAAGATCAGAGATACGAGCTCCTCACTGTCTCAGCACTAATCAAGTCTCTCATTTCTGCATTTGTCAGATGCTCCAGCTCTCGTTTTCCCGACCAGCAATTAATAGAGGAGGCATCAAGAGCTATTTCAGGGACCACGAAGAGCTAAAGTGGCCAAATCGTTAGCAGCATGCTTGGAAATACAACATGGGACT
>43330 NS=123 contig=overlapped:24
GCGTGAGTGCCGCGGTGCTCGAGCGGAGGGTCAGGTGACTTGGGTGTGGGTCGCACCTTCCGCTGTGTTTGCGGGCGGGCTCTCTTTGTTGTTCGTAGGTGTTGGCACAGGCAGGGTGAGCTGCCCCGCGAGCTGCGCTTCTGAGGATTCTCCTGTTTCTGCCTCTCTTCTCCATACAGGAGCGCTGGGATTGGTATGCGTGTGAGCTCACCCAGCTTTGTGTGGGTTCTGGGGACTTGAACTCAGATCCTCATGCGACT
>43331 NS=132 contig=overlapped:10
ACATGTTGGCTTACAACCAACTGTAACTCCAGTTCCAGATGATCCAACAACTTAATCTGGCTTCCATGGGGACCAGGCATCCATGTTCCATGGATATACATGTAAACAAAACATATGCAGAAAATAAAAGCAAATACATTTTTTAAAATGAGAGACAAATGATAGCTTTTCGTGGAGGAAGTTGGCAGTTCGTCCTTACTCATGTGACCAAGGCTAACACCACCAGTGAGGAAACCTCATCTTCTGCCTTTGACCCTGAGACTTTCATCTGACT
>43332 NS=52 contig=separate
CTATGTATAATATCTTCAGACCAGATCCTAGTTAATCCGTTTCCAGCAACCAAAGAAAACATAAGAACTTAAACAATGAAGTTGAAAACACAGAAAAGAAAATACCGAGCCATGTAATCTACAATAAATATCTGAAAAGTNNNNNNNNNNAATGAACTAATGGACCTCAACAGGATTATGCTCCAGCGAGCCTTTCCAGAACACCTCCAAAGCAGGGCTGGAAAAGTGGCTCAGTGGTTAAGAACAGTGGCTGCTCTTTCAGAGGATCTGAGTTCATATTCCCAGCACCCGACT
>43333 NS=115 contig=separate
TCATGTCGTATTCAATGAAAGTACAGAAAAGCAAAGCATAACGTTCTAAACAAAAACACATATATTTCGTCTGATTACCTCAAGTGGAAAACTATAAACTGATATCTCATTCAGTAGAGCACAAAATCCCGTTTCCACCGNNNNNNNNNNAACTAAAACACATACGTATCGCCTGATTAACTAGGTTTAGAAGAAAACTGAAAAATGATATCTCACACTGTAGAGCACAGAAACCCGTATTAAATGAAAGAACACAAAAGCAAAGCATAGCATTGTAAAGTAAAACACATGACT
>43334 NS=117 contig=overlapped:85
ACATGTCTCTGGGCAAACAGCGACTGCAAGTATTTACTGCTAAGATTTGTGCTACGTGGGCAATACGGCTCCATTGTGCTAAACAGTTCCTCCATCGTTCCTCCAATGAAATGCATGTTCTGCATTTTTCTACTCAGTGCAAGTGGAAGAAAGGATTAGAGAGCATCATCAGGAGTTCGTTTCCCCCACTCATTAGACT
>43335 NS=14 contig=separate
TGGTGATGACATGACACGACACAAAATAACCAAAAGAATTGGTAACACAGTACTCTGAAAGAATATATCCGTTATTTACCATGGCAATCACATGGCTGTCTGGGAGCTGTGCCACTGTGACTGGCCAGGATCTTTTTGTCTNNNNNNNNNNGTTGTGGTTATTTGGCTCCACATCAGGCTTTCCGTGGGGCTGAGGGTTCCAAACTCCAGTTCCCCTACTTATGTAGCAGACATTTTACTCATTGTACCCTATCCACAGCCAGGGACACATTTACATAAATAAGCTCATGTGACT
>43336 NS=122 contig=overlapped:8
ATGTGCTTTTCCACGAGGTCCTCTGTAACAGGCTCATTGTTGACCAAGCCACCTCAGCCCTGAACTCGGAAAGGTGCGAGACAGGAGATGGATGGCTGCAGGGTCAGGCAGAGCTTTCTCTAAGATGCCGGAGAACGCACAGCCTGCTCACATGCAAAAGCAGCTCTCAAGCCATATGAAATTATCCCTTTTTATTTCACATAAACCTCTTTTTTCCACTCCTGTAATCATTCCGTAGAAGCAACTCTTTCAACCTTAGACACTGCCCATAGGACT
>43337 NS=94 contig=overlapped:9
AAGTGGACATTTTGTAATTTACATAAATCTTAATCACTTCAAGTGAACTGTAGTCAATTGAACTGATGCAGAATGTAGAGGCTGCTTGTAGATGAGGGAAGGAATGTGGGAGATTAAGACACATAGCCTCTGATTGCCGTGATGGAAGAGCTGTAGAAACAGTGGTGGTGCTGGTACAACCTAGTGACCTTAATTAGGACTGGTGAATTAACTAAGTAAAATTGCTAAAATATTAAGATAGAGTGCCAAGTATGTGAGTGTCTCTGCATGTGACT
>43338 NS=122 contig=overlapped:16
CTATGAATCTGACATTTTCTTTACTGTCCTAAAGAAATCCAGAATGTCCCTTTCAGTTCTGCACCAAACACTAGGCAGATTCTGGCCAGCCTGCTTCGGGAATTTTGTATAAGTGGAATCTTGTAACCCCACATTTTGTTTGCCCACTCCCCAGTGGGTGGAAGTCTGAGTGGTCCTGCGTTCTGACTGCTGTGAATGGTGCTGCTGCTGCTGCAAACACTAGGTGCATGTCTTTGTGTGGACATACATTTCCATTTCTCATGGGACT
>43339 NS=105 contig=overlapped:20
ATGTGCATGAAATGTGCAGGGGCCATGTTAATCTTCTAACTATTGGTTCCAATTTTAGTGAACTGGTACCACCAAACTAGTATGATGTTTGCCCCTAAACGCACACTTGGCAGTGTCTGGCAAAACTGTTGAACATCACTGCTTTGGGGAACATGTTGCAACTGCACCTATTGAGTAGAGGCCGTAATGCTGCTAATTCCTATAAAGCATAGGACAATATCACCCTCTGCCCCAACCCCACTCCCGAGCCCCCAACACAAGACT
>43340 NS=124 contig=separate
GTGTGAGGAGTTGATCCTTCAGCTGCTTCCCAGCATCCTCCAGGTTACAGATCTAGTCACAGATGTACATACCTCTTGACAGTGAAGCTTCTGAGATGGCAGATCAGGAAATGCCCAATTAAGCATAGTCTGTCTTACAGCTCCAGCAATATTTTGCAAAGATGTCATTTGATAGTTAAAAAATTTAGATAGCCAATGACCTGTAGAGTCTACTTTTGACAAAAGGAGGCCACGTGGAGGATTTACTAGATTTTTCACAGGAACGCCATTGGACTCTGAAGACACCATGGGACT
>43341 NS=119 contig=separate
GGGTGATTCACACGAGCGCGTTACATATGTACAGCATGCCTGAAGTTCTTTATTCTACCCCCTTTTGTGATCAGTCAAGGCCCAAGTATATTATAGAGTGTAGCCTCCTCATTAAAACAATAGCGGGAGCTCACAAAGGGAAATTGTTAACCTGTCACTTCTGCCTGTGTGAATACGGAAGATAACCGCTCCTTTGGGAAACTACTTCGGGAATTGAGCAACACATCCGCTAGCCAGAGAATTCTCCTAACTGCAATTTTCCTTTTTGTGCGTACTCAGAAATAACATCCGACT
>43342 NS=124 contig=overlapped:13
AAGTGGCTTGCATGGAAGGGTGATTTGTTTTTTCTCTTTAATGCAGGGAGAAGCCACAATGCCTCAGACTTGTTATAATTGCTGTACCTGCCTTGCTTCACTTGAGAGGGCCCCAACCTCTGGGCTAGTATTTGTTTGTTGTTGTCTTTCAGCTTTTAAAGCCCAGAGCAGAGTGTTGCCTCCATTGCCAAGAATGCTCAGCTGAACATACGAGCTGTTTCCAACATTTCCTCATTCTGGAAATTTTAATGGCCCGCCTGTATCACTGGACT
>43343 NS=100 contig=overlapped:68
TCATGTGCATATGTTCATGTGTAGGCTATATGTGGATAGCCTGTCTATCTGTGTGGATGCATAAGTATATACATTTGTGTAGAGAACAAAAGGTAAGAACTGGGTATTTTCCTCGATCACTGTCCACAGTTTTGAGACAGTGGCTCTCAGTGAACCTGGAGCCCACTGGCTGGCTCAGTTAGCTAGCAAGGAAGCTGTCTCTGCCTCCACAGGACT
>43344 NS=79 contig=separate
ACATGGAAGCTCACTGCTGTCTGAAACTCCAGTTCCAGGGGATCTGGCACCCTCACAGATATACACATGCAGGCAAAATACTAATGCACATAAAATGAAATAAATAAATCATTTTCATAAAAGATCATGCAAGCTAGAGTNNNNNNNNNNAGGAATGCTAGAGCAATTAATTGAAAACAATATACTCTGCAAGTTATCCATGGTAAGAAGAAAATCTAGAACAATGGCAGACATGGTCAGAGCACAAAACACATCTAAAATAATGCAGGAGAGATTACTGTCTCACATGGGACT
>43345 NS=90 contig=separate
ATGTGAAGAGAAGTGTGAGTTCCAAAGTCTGGGAGCCAGGAACAAGCCACGCACTGGGACCTCAAGGCAAAGCCTTGTGGGAAAGTGCTGACAGCAATTTTAGGTGGTGGTTTTGTTCAATGTGTGCAAAGCCAGGAGAAANNNNNNNNNGTTCCTGCAAAGGAACAAATCATTTCTCCTTTGTAACATGTACTCTTTTTGAGGGGGGTCTATTACTTTATTTTAGGGTGATATTGTATTGGCTTTCAAGAAAAGTTATTTTGAGCCACTTTTTTCAACCAGTGCCATGAGACT
>43346 NS=37 contig=separate
ATATGCACACAAAAGCACATACATACTCAGAAACAAACAAATGTACATACATGCCCCAAGGGTTGAACACACACGGACATATGGGCAGCACCAATTGGATTCGTTGAGTTAAACAGTAAAAGCGGATATAGAGGCTCTTTNNNNNNNNNNTTGATTCCCAGGGCTACTGTTGTACAGGGGCTCACACCTGTAATTCCAGCTCTTAAAAATCCCGCATTATTTTCTGATCCCTGCACCCATCCAAAATTACTTTTAAAAACTCACATATAGATAAATGCACACACACACATGACT
>43347 NS=126 contig=separate
CAGTGATAGACCCAGGCCTTGGGTGTGGGGGAACATCTGCCCTTCCGGGATTGTATAATGATGAGAAGACATGACAAAAGCGAGGCAGAGACCTCTGGAATTTAAATAGACTATCTTGGTGTTCACTCGTAATTTGAATGNNNNNNNNNNGAACATGTGAGTCTTTACTGTATACAGGAACAACGGGATTGGGAGCTAGCACCTGTCAACGTCTTCACGACCTTTCCTCCACTTGAGTTTCCTAACTTTGAGCCATCCTTATCCTCTACTCAATGCCTTCTGTACCATCAGACT
>43348 NS=37 contig=separate
TTGTGGCGATGTGGGTAGCACATAGAAAGGACTGATGCTGAAACGGAGTGGTGGGGCTCACCATTTGGGAAAGCCACACCCTGTGAGAACTGGATCCCTCCTCATCCCTGTCCTAAAGGCCTTTAGTAATGGGAAGATCCNNNNNNNNNNGCCACACCCCTGGGACAGAAGTAGGTAAGTACTCAGACTATAGCAGCCCAGTGCTTGCGGAATAGGGCCCCACGTGGAACTGTGTTACCACATCTCAGCATTCAGCAGGGGCCAAATCACCTCACCTTTCTTCCCCACTGGACT
>43349 NS=108 contig=overlapped:120
TCGTGGGAGATTTACTAAGGGGGACTCTGCATAGGGAACTAAGGATCTTAGGATGAAGCATGGGCCAAGCACTCATCTTCTAAGTGTTCCCTCATGAGGCTACAAGGCCACCACAAGTGTCAGGGTGGGGAGCAGTGCCAAATACAGAGCAAACACACAGGACT
>43350 NS=116 contig=overlapped:28
TTGTGATAAAAATGTCAATGCGCTTATACAAACCTAGTGAATTCCACCCACAAGCCAGATGTGGGTGGTGATCCCAGTGCCTGGAGGGCAGATCTCTGAGTTTGAGGGCAGCCTGGCCTGCATAGTGAGTTTCTGGACAGCCATGGCTACATAGTCTCAACAACAACAGCATACCTCTCTGAACAGTAAAATTGTACCCAAGGTCACAGTCAGGGAAAGGACATGAGGGCTGCTCTCTGAGGCCCTGCATGAGACT
>43351 NS=96 contig=overlapped:24
ACGTGGGGAATGATGTCCATCTCAAGACCGCCCCTGCACGTGCTCCATCTTCAGGTGGTTCAGCCTCGGATTCAGTTTGATGCCTTGCATAGCAAGACCCTTATGATCACTACTCCCAAATTCAGTTTCCATCCTGCCATATACCTAACTGACATCAATTTGTTATCTCACCTTTTCCTGAAGATATGTGAAAGAAAATGTCCATTCACCCTAGATAGAGCTTCCGTGATAGTAAGGGTTCCACCAAATTCCATTTGACT
>43352 NS=97 contig=separate
ACATGCCTTTTTAATTGGCTTTTAGGAGTCAACATTTCAACACTTTGAAGTCAAGTAAAGTAGGGCTTTTCACAATTCTGAGATATTTTGATCGCGTCTCTCAAATATGGATTAGTTAACCTTCTCCAACAAGCAGCCTGCTTCTCAAAACGAAGTGCTCTGGGTTTGTGACTCTAAGTGACAGAAGGGCATCACATCCCTTGCTTTTCATGCTATTACAAAGCACCTGGCAGAAGCAGCATGAGACCGAAGAGTGTATTTTTCTAACCCTTTGAGACCACAGCCCATCAGACT
>43353 NS=120 contig=separate
TAATGTCAGTCCAGTCTCTAGGATTCCCAGTGTGCCCTGGAGGACTTTGTGTTTGAAGAAAGGAAAAAGTGAAAGACTGGCACAGATAGATGGAACCAGAGCATGGGGCCAGTGGTCCATCCTGACTTGTCCTGTATTGCNNNNNNNNNNGAGAGTCTGCCTCAGCAACATGAGACAGGTCCTCAGGGGTGCTTCTATAGTAATGGTGGTGGTGTGGGACCCTGCTATGCCTTCTCGCTAAAGCTTCAAATCTACCCTGCGCATTTGTCTGTGTATTAATGGGCACACGGGACT
>43354 NS=114 contig=overlapped:19
GAGTGGAGACTTTGATCATCAGAACTCCCTTAATCTCTAAGAAAAGAAAGAGGAACTTTATGAGAATGCTGCCAGACTCTCCAGGATGCGGAGACATTTGCATAATGCCTTTTGGACAAAATGAGATGCCTTAGCTTTCTCACCCGCTGGAGGAGCCACCGCAGTAAGTGTCCTGGTGAAGCAGACGCTGCAGACAGGAGACGGGTGAGGTCCTACAGAGGTCTAGGCAGCGTCCTAGCCTCTCCTTGGCCGATTCCATCAGACT
>43355 NS=104 contig=separate
TTGTGTTCCGTTATGTGTCTTTAAGACCAGAAAACTTTGTATGTATAGTAAAAACACTAGACTTCAGAATATACCAGTCTTGAATCCAAGCCAAAGCATATTGCAACCAAGGCTGCACTGAGCCCACATGGTAGAGGGTTNNNNNNNNNNATGCATCATATTTTGAATCAACTTTTGGTCATCACATGCTCAAATTACACTGTCACCGAATTTTCTGTGACCCTCGTGTTCCGTTAACGACTCCTTATGGAGTATGAATTTAAGAACTTGAGATTGCTAAGAGATCATTAGACT
>43356 NS=124 contig=separate
GTGTGCCACACTCACACACATACACCACACATACAATAATATTATTGTGAGCAACAAAATGCTAAACTTCGAGGAGTTACCGCTACACGTATGTACTAGATTAGGAGGTAGGCTGTGAAGTGTGACAGTTCCGAGAACCGNNNNNNNNNNGTAAATGATGCTGACAGTGCAGACAGAAGCAGGCCAGATGAGTGTGTGAGTGACTCATGAGTCGTCCCTGTGGCTGAACGACCCACTCTTCTCTCTTCCCAGAGTTGCACTTACAGACATTAGAGCACGTATACACATGGGACT
>43357 NS=113 contig=overlapped:18
CCATGTGTCTATGAGTCAGCTCTCAAAAGAAAGGGAAGGAGAGAGCCAAGCAAGGGAGGGTAGGAAGATGGCGATGAAGGGAGGGAGGAAGGAAGAGGTGAAGGATGGAAGAGATGAAGGGAGGGGAAAGGGAGAAAAGGGAAGGGAAGGGAGAGGAGAGGAGAGAAGAAGGGGGATGGGCCTGAATATGGGTCTGGAGAGACAGCTCTCTGAGCCAACCCCATTTCCCTCCAAGCAGAGAGATTCCCACCTGAGCCATGCGACT
>43358 NS=8 contig=separate
ACATGCCACTCGCTTTCATCCCGCGGTCTGTGAGGCTTTTGGGTGAGACCTCCTGAAAAGAAGGGTTATTTGATACCATGTATAGGGAACAGCTTTGATGAATCACAGAATTAAAGCGTTCAGTTCTTGGCAGGGGAGAGNNNNNNNNNNCCGGGTCTCCGCTGGCTTTCGGCAGAGAGGACAGGTCACGGGGCTGGTGTCTATTGGGAAACTTTTGAGCAGCACCAGCAGACAAGGACTCTTCATCCCTCAAAGAAGAAGTAGAATAAGGGCCAGTAAGTTTGCATCCGACT
>43359 NS=21 contig=separate
TTGTGACTAAGTCTAAATATAATAGTGTCTGTTATACATGATTTAATTGAAACATAAAAATAGAAGCAGCACTGTAGTACTTAAATGTTAAATTTGGCAGTAGCTTTAAATTGGCAGTCATCTTGATCTTCACAAGTGCCNNNNNNNNNNTCAGAGGATCGCGTGTTAAAGCCAGATCGAAGCTGCCTAGGAAGACAGGATTAGAGGTTCAGGGCTGGTCTTTGCTATGTGAGACTATATCTTTAAAACTAAAACAAGCCCTACTTGGAAGTACTAACTACTGTTCACTCGACT
>43360 NS=114 contig=separate
AAATGCTTGCTGTACAAACACAAGAACTTGAATTCAGAGCTGAAGCACCCACATTTAAAACAAAAACAAAAATAAAAACACAACGACAATGAAAACCTGATGCACAACAAAATGTCCTATAACCCCAGCCTGAGGAGATANNNNNNNNNNGATAAGAACAGGAGGATCCCTGGGACTTACTGGCCCCTCATTTGTTTTAGATCAACAACCCCAGCCTAGGACATGGTGAGACCCACATTGAGGGCAGATCCTCCTGCCTCAGTTAACCCAACCCGGAAGCTCCCCCACAGGACT
>43361 NS=124 contig=separate
CAATGGTGTGTAATTCAGAAAGAGACACTGGAAGACACTAGAAGGTTACCAAACAGTGTCTTACGAGCCTCTAGAATGGCCTTTTGCTTTGCACTGCCATCCTTAATTAATTCTTCCCTGTTATTGAACATTCTGGGTTTNNNNNNNNNNTTTTTTTTTTTTTTTGCCAAAAATATCCTGAGCTTCAGCACTGTGTTTATCAGTTGCTCTCTTAAACTCCAGTTTAGAATGGAGACCAGATACATCCCTGGTGGTACCTTTAACTGCCTAAAGCAACTTGCTGGCATTGGACT
>43362 NS=40 contig=overlapped:81
TCATGGCACACTAGCAGGCTGGGAACCAGGAAAGCCAGTATGGCAATTGATGGTCTAAGGCCAACTTTTAATGTAAAGTTGCTTCTCTGTCTGGGAGATCACAATCTTTTCTCTTAAAACTGTCAGCTTGAGTGTTGGGAGATGTTGGTAAAATGCTTGCCACACAGACACAAAAATCCTGTGTTTGAATCCCCCATACGACT
>43363 NS=125 contig=overlapped:96
TGGTGGAGATGGCGGCCACCTCTCCCGGCTGGAGCTTGGCCACAGTGTGCTCACAGGGCCCTGGGAAGCGAGTCAGGTCAGGCTCCAGCACGCCTGGGCATCTTGTTCACGCCACCACCGGGAAGCCGGGCACTGACAGCTCTCACCTTCAGGCAGGAACAGCTTAAAGCCCACGAGGTCATCGGACT
>43364 NS=119 contig=separate
AAATGACAGCTAACAGCTGACTTAACACAAATATATTCAATAAAGTACTCGCAAAACAAATCCAAGAACACATCAAAGAAACACATGGTTCAACATATGAAAATCCATAAATGTAATCCACCATATAAACAAACTGAAAGNNNNNNNNNNAACCCTCCTTCATGTTAAAAGACTTGGAGAAATCAGTCATAGAAGGAATCAAACACATACTTAACATAATAAAGACTGTAAAAAGCAAGCTGATAGCCAACATCAAATCATTTGGAGAGAAACTTAAAGAAATTTCACTCGACT
>43365 NS=123 contig=separate
ACATGATCAGGCGTGTTTTTCCAGGATGCCTAGATATTTTCCAGGCCAGTCAATGTTCTTACAGTTCAGCATCTTCCTCATCACACAGAACCCGTAGGCTCTGCTCTCGGAATCCGCTTAGGTCGAGGAGGCATTTATGCNNNNNNNNNNGGAAATGTCCCTAGGCTGTTTTGCTGTGCTTAGAATGGTTATTGGATTTCTTCAGAGGAATTAAGCTGCAGATGGCAAGCCTGTATTAAGGATGTCGTGGAAAACGATGCCATCCTTAGGTGCCATCAACACATCACTGGACT
>43366 NS=109 contig=overlapped:80
CGGTGAGGCGCCTCAGAGGCCTTTCAGTCAAGAGGCTCTTCTCTGTGGTGAAAGGCCGCCTGGGCTTGGAGTGCCTGCGGAGCGACTAGGAGGACTGCTGAAGAGGGCGAGGCCCAGGCCAGACTGCACGATGGGCTGGGGGACCCCCATTCCATGTAGCTAGTAAGCCACCTGTAGCTCCAAGCCTCCAGCCCGCATACGACT
>43367 NS=128 contig=separate
AGATGGAGCAACCTTTGAAGGCTAACATGGAGCAGAGCACTTCCTGAAATCAGTGACTTTGGGAATGCTCTTGGCAAACACAGAAAGGAAAGAGAGGATGATAGGGAGGGAGGATGGCATTTTGGGAGCCATGGGTAACANNNNNNNNNNCACAGATTTTCCATCTTTCCCTCCCCAGGCAAGGTCTTACTAATAATCAGAAGTCTTCTCTCCTGGCTCCAAAGCTTCTCCTTGGTTGACTATGGTATATATAAAAGAGGAGATACCCACAGGAGATACCTCGGGCATGGGACT
>43368 NS=115 contig=overlapped:9
GGATGCTATGAGACTTCTGAAGTCTCCCGCTACTCAGCAGTAAATCTGGCTCCAACCCAGATTAGAGTCTGGCTGACTCTAAGGGCCTCTCGCTGTGATGTCATCATGGTCTTGGCAAAAGAGAGTATTCAATGGTCTTCTTGAGGTTGACACTTTTCTTCCCTAGAGCTGTGAAGTCAAGGGCTTTAGCCTTGATTACCAGCTCTAGAGGCAAAAGCCAGTTTGTTTTCACACATAGATTGATTTTGCGAATTGGACCCAGCAAACACTCGACT
>43369 NS=115 contig=overlapped:30
TAGTGACAGCCATCTTCCTCCATGGTGCCAGGCTCCTAACAACACCACGTAACTTAATCCTCCTGCTGTCTGCAGCCCGTACTGGGTGTCAGGAGCTGGCTGCTGTGACCTACTCTGTCCTCCAGGCCCTGGTCCTAACCCTGCTCCCTATGTTCCCCTTCTGCCCCCTGCGAGTGGTGGGCCAGCTGCTAGCTGCCTGCTCCTGTAGCTTTTCATTAGCATATGCCTGCGATCCAATGTGCCCTCACACGACT
>43370 NS=116 contig=overlapped:13
TTGTGCCATCTGTGTTCCAACAGAGTCCTAATTATACTTGAGAACAAACACAGTGCCACTGGGTAAAGACGAGAATGCATCCCGGAGTTAGAATTGGAATTGTGTTTCAAGTAGCCTCACAAAGTATATGGTCTCAAATAACCACTTTCTAAATAGAAATGTAAGAAGAAGGAAAAAAGGCCCTTGAGAAGGTGATAAATGGTCCATATATGATTTGGCAGCCATTCCATCAGTGGGCATGGATGCAATTTACCACTGACCCCATGGGACT
>43371 NS=93 contig=separate
ACATGTCTCAAGAGAGATCTCAGTGGTTAAGAGTGAATATCATTCTCATAGTTCAGTTTCCAGCATCAGCATCCATAGGGAAGCTTAGAAATTGATGGACTTTTTGTAGCGTGGGGGCTGTGCACCGCTGTTATAGCCATTAGGAAATATCCATTAAGGAAGCCTGGGGGCAGGGCCTGACTGTTGGAGCTCCTCAGGAGAGGGCCTTTTTGGCTATTGATACCAACTGTAGCATCAGCTTTCCTGCTATGGACTTCTTTTTGTAAACTTTGTAAATCCTCAAGACATACGACT
>43372 NS=84 contig=separate
CTGTGTGAGCTGCTACACAGAGCTCTACAAATACTGGGAACAGGTATACAGACTTACAACTAAGTTCTTCTATGAAGGGAAATGTTGAACTAATTTTTTTTTTCATACTCAACATGCTGTTTTCCCTTGTTTCTTCTTTGGNNNNNNNNNNTCCCAGAGGGAAGGTGGGGGACTAACACATCAATTTGAAATTTCGGAGCAAAAGGGAACTTCCTTCAGAAAACAGCTTGCAAGGTTTGGGGAGAGTACCTCATTTGTATAGTCTTACATCATCTCTCAGCAATTTCATCTGACT
>43373 NS=121 contig=separate
GTGTGAGACAGATACTCAAAAAGGGTCCAGCTGTTGTCATCCACATAGTGGTTCTTCAGGATCAACAGCTGGCACACATCTCGGGCTGTGATGTCACTGGGCACTTCTAACGCCCTGCTGGTCTCGTCCTCACTGTAGACGGNNNNNNNNCAACGTAAATAATGGTGGGTTAATTTTTTTTTTTTTTTTTGGTTCATAGCTCCAAGGGATTTGTACCATCGGACT
>43374 NS=68 contig=separate
TCATGGATTAGTAGAATTAACATAGTAAAAATGGCCATTCTGTACTCATAAACCAAAGTCTGTTTATGAGTCTCAATATCTGCTTTGATACAATGCTGGGTAGAATCTTTCAGAGGCCCTCCATGGTAGGCTCCTGTCAGNNNNNNNNNNTGGAGAGTATCTTAGGAAAGAAGAGGGAGATAGTAAGACCTGGAGAGGACAGGAGCTTTACAAGAAGAGCAACAGAACCAAAATATCTGGGCACAGGGGTCTTTTCTGAGGCTGATACTCTAACCATGGACTATTCATGAGACT
>43375 NS=110 contig=overlapped:23
GAATGCACACAGGCCTGCAGATGCCTGTAAAGGCCCAAAGAGAGCACCAGTCTCCAGCGCTGGAATTAGAGCTGGCTGTGAATCGCCACGTGCAGGAATCTGCATCTTTTACTTGAGCAGTCAGGGCTTCCACCTGTTGAGCCAACTCTCTAACCCTGAAATCTTATCATTTTATCCTAACAACTGTGTAACTGATTCTTTCTTCTCATGCTCTGAATGGCTGCCTTCACCACTACCGTACAGTACAGCCAACACAGGACT
>43376 NS=107 contig=overlapped:112
TAGTGTTGCAGAAGTTGACACAGGCAGATTCCTCGGGCCCCGTGATGGGCAAGCCCAGCCTTGTAGGCGAGTTCCAGAAAATGGGAGATCCCAGCTCAAAACATAACTTTAAAAATGAGGGTGCCAGAGAGATGCTGCCACAAGTTGTCCTCTTTTCACCATACATACGACT
>43377 NS=103 contig=separate
AGGTGGGGTCACTCTGAGCATTCGTGAGGTTTGGGATGTGTCCATCACTCATTGTGAGGTGATGTCAAGGCAGATAGCCCTCCCCTTGCTTCTGTGACCTGACTCCCTTTCACCTGTACCTTTTCTACTGGAAATAGAGANNNNNNNNNNAGCTAAGTCATGACCTGATGAAGTCTGGGTGAAGATGTGCCCAGCTTCGGATGGAGAGTCAAGTCCAAATGCAGTTGTTTTTTTTTTTCTCTGAATCTGAGTTATACCCTGCAGTTCCAAAAGAGGCTGTAGGCATGGGACT
>43378 NS=104 contig=separate
GAGTGTATACAAGTATACACACCCAGAGACAAACGCACATGCTCGCATACACACAAATTAAATTAAATCTTACAAAAAAATGGGAATTGAAACTGAGCTTTAATATTTTCACTCGGTTATTTCCCAGCCACGCACATCTANNNNNNNNNNAAAAATCACTCAATTGTTATACTATCCCATGGTCTTCATCTTTAAAATGAAATCTTTAAAGCGCTTCTCTGAAGGACTGTGACATGGATGAAATGAACTTACGTGTGGAAAGCTCGGAAGGAAGCGCCTGTTAAGCATGAGACT
>43379 NS=110 contig=separate
GGATGGGATCAAAGTCTTTCATCTCACAAATGTTTCTAAAGTCACATGCTTTCAGCCCTCTGGGAAATACAAAGAGAAAGGACAGTCCCTGGCTGACCCTTCAGTTGTTATGGAGGAGGCTGGACCATGCTGTCCAACAGNNNNNNNNNNAGACACAGTGCATGCAGCAGCTCTGCAACCTGCTTTGAGTCAGGTGGATGTCTTTATGGGGGACGACCCATGCTGGACCTGCACCCTCCATGTATCAGATAAGCTGAGATAGGTGAAGCAGACCCAATTCGCCTACACCGGACT
>43380 NS=119 contig=overlapped:20
CAATGAGATTAAGACTTCCAAAGCCCAAATCTCAAGTACTGCCTCTCCTCAAAGCTCTGTATCTGATTATGTTGGGTTGCTGTCATGGTCAACCTAAGGCAAGCTCCTCAGCATGACTCACACAGTCTTCTGATACCCAGCTCAGCCCACCTTTTATCACTGATCGGCACTTCCCTGCTTCCCTTCTTACGCTGTCTCACTGAAGGATTTGCCTCCCATCTCTATCTCTCCCTTGTTTTTCCAGCTCCACAATGCCACATGACT
>43381 NS=92 contig=overlapped:39
ACGTGCCCAGAACTCAGTCTGCTATGGGTTCCCAAGTCCCCAGCTTCATGCGTTAGAAGCCTAAATCTGCAGCGTCAGAGCGCTGGGAGGTGGAACCCTCCTGAACGGACGAAGGTCCTTATCGTGAGTTAGCTTGTTGAGAGCAGACCCAGGCTGCTATGAACCCGGACTCCCCAACGATGTGCCTCCTCCTTCACATACTCCTTCCCTCTCCCTGCTGCCACCGTGTGCTGTCTCTCATTGGACT
>43382 NS=92 contig=separate
CTGTGAGGCATGACAAAAGAGGAGATGAAAAGGATGCAAGGGCCAAAGGATAAGACCGTGAGCAGGACACGGTTGCTGTACTCTTGAACTCACTGCAGCTGAGGTGACCCTGACATGCCACCATTTCATCAGGCACAGGANNNNNNNNNNGGAGAAGGACTCATGAGGCCCCACCCTCACTAAAGGAGTAGGAGCAGCTGATGGCTCCTGGGAATGGAGGAATCGTTGTCTCCAGTGGTGCAGATGTTGATAAGTTGCCAAGGTTCCAGTCAACAGCCTCCTCCTCATGGGACT
>43383 NS=100 contig=overlapped:75
GCGTGAGGATCCAAGCTAGGATCCCCAGTAAAAAGTGGGTGTGGTGGCATGGAGCTGTGGTCCCAGAGCTGCAGGAAGAGGCAGTGGGATTTCGGGAGCTCCTGGCCAGATAGCCTAGCTGAATCAGTGGGTCCCGGGCGCACCAAGAGACCCTGTCTCAAAACTTAAGGAGGCTGACACATGAAATCAACCAGTGTTCACATACGACT
>43384 NS=120 contig=overlapped:7
GGATGTATTCACAAGGCTGCACAGCCATTGTCACTGTCAAATCTGCTTAGAGTGTTCACCACAGAAAAGAAACATTACAGAGTAAGCAGTCTGCATTACTGCCTCTTCTGTTTCAGAGTAACTGTGCCTCTCTATCCTCTCTCCATTGCCTGTTTTCCATATTTCATGTAAATAAAACTAGACAATATACAGTATTCAGTTTGTGTCCTCTACTTAGCATAATGTTTTCACAGTTCATCCACGTTCTGGTAGGAATCAGCATGTCATTCATCTGACT
>43385 NS=113 contig=separate
GAATGTCGCCTTATGCACCAAAGCACTGACATAAGCTCTAGGCTAATGTCAATGAACGCAAGAGCTAGGGTTTCCACCCACCCACTTGTGACGAGGTATGTTGCCTGTATCCTGCACAGTTTTAAATTCACCTTGACTGAAAGAAAGAAGCCAAGAAGGACGGGGTCCTTCTGAACTTACCGATAGCAAATGCACTGACCTTCATGTGCCCAGTTTCTGCACTCTAAGGAGTCACAAAGGGACACTGTCCTGTCGCTCGTGTCACTCAGCCCCTCCTCACAGATGCATGAGACT
>43386 NS=76 contig=overlapped:66
GGGTGTGAAGAGAAGTCAGAGGAGCGGAGAGCTGCCCTCCAGTCTCAGTGCCATTCACACAGGAGCAACACCACCAGCTCCCAAAAGTGGCATGTGCCCTCTCGGCCTTCAGTGCTCAGAGAGCTACAGCCTAGTGCAGAAACGCCCAACCCGAGGCTGGGAGAACCTGAGTTCAAATTCCCACTGTCCACGCACAAAGCTGATATAGTCATGTGACT
>43387 NS=116 contig=separate
GTGTGTCCAGGTGCCAACGGAGGCCCACAGAGAGCATCAGATGCCCTGAATGTGGAGCTACAAGTTGTTGTGCGCTACACAATGTAGGCTCTTGAAGTTCAGCTCCCGTCCTCTGTGAGATCAGCCATCTTGACCACGGANNNNNNNNNNACACATCTTTCACAGGAAAGTCCATAAGAAACTGACTTTGTGTAACCGCCAGTCATTTAGTGGCCTGACACAATGAAAGCATCTACATTAGGCAATATGAACAGATGCGACAGTAAACATGCCTCCATAAAAATACACACGACT
>43388 NS=110 contig=separate
GAGTGGATGAAGCGAAGGGGCCTGGCTATGTTTATTCCTTTTATTTGACTGGGGTGGGAGAGGATTGGGAACTGGGGAGAGGACTTCGTCTCCAGCTGCGGGCCATTCCCCTGTTTCATCAACCTCCCTAAATATTGGGATGTTANNNNNGATCTATGCCACCACTCCTGGACCTTTATTCTTTGTTTTGATCTTGAAACAGGGTCTCTTGTGATCCTGGCTTGCCTGGAAGTCACTGTGTAGCTGAGGGATGACCTTGAACTTCTGATCTCTCTGCCTCCACTTCACTGGACT
>43389 NS=60 contig=separate
TAGTGAACACTTCTGCTTTCCTAGCGAATATACAGCTACTGAAGTAGTCATATTATGGAGAGGGATGCCATGTTTAGAAGGGAAGGGAAGCTGGGTGTAGTGATACATGTCTATAACCCCAACATTTGGTTAGTAGAAGTNNNNNNNNNNGGCCATCCATAGCTCCAACAGCAAGTTTGAAAAGGCAGTCCTAGGCTATGTGAAGTCCTATCTCAAATAATAACAGCAACAACAAGGGAAGAAAAGAAAGTAGTTACATTTGAATCATCACAATACAGTGCAGGCCACAAGACT
>43390 NS=75 contig=separate
GGATGCTGGGAATTAAATGTAGGTCCTCTGGAAGTGCAGCCAGTGTTCGTGTGTGTGTTTGTGTGTGTGTAACCTGCTTCATCCATTTAATGTTACCTGTATAATCAGTTTTCTCAGGGCTGACTTCTAGAACTAGACAANNNNNNNNNNTCCTTGGAAAAGATTATTTCTCCCTCTCTCAGTTGCCTGCAGTTCTTTGTCTGGACTTGAGGCCTCCTGAGCATTCCTCTTTCCATGTTAGCAAGCCTATTGCTACCAGACTTATTTGGGGCTTGATTGGGCAGCCACGTGACT
>43391 NS=96 contig=separate
CAGTGCCTACTCGTGTAATTGTCAATGAGAAAAGCAACCATAGGGTAAAGCTGATAGGGTATGGTTTTATTTGTACTTACCTGCAGGGAGTCCACTAAATATATCCATGGTTAATAAAACTCAGATGTTAAAACCCTCAGNNNNNNNNNNGTCTCAGCACAGCCCTCTCTCTCAGGGTTGAAGGGACACAGCCCAGAATGAAGACTCTTCTGGGCAGGACACAGTGCTTTCTGGTGAGCTAACCTCTGCCTGCGGAATTCCTGGGCTGCTGAATGCAGGGCAGGGCACACGACT
>43392 NS=125 contig=overlapped:10
AAGTGCCAAGCCAAAGGAACCAGCCTGGTTGTTGAACTAGCACCGAAGGTCTTAGATGGTACACGATGCTATACAGAATCACTGGATATGTGCATCAGCGGCCTATGCCAAGTAAGTGCTGAAGTCTCACCGTGAGACTGGTCCAGAGCTCTTGTGCCTGCAGGTAGATAAGCTCCTCAGAGTTACTCAGTTACCTTCTGGGAGTTTATAAAGAGTTACAGATGCGAAGATGGTAATTTAAGTGAATGGCATGGATGCTGTATTCCATGCGACT
>43393 NS=53 contig=overlapped:66
ACGTGAGAAAAGCCCAAACATTCTTGCCAGGAAAGGCTGCAGGCACTGGGAGGAAAAGTTAAGGCCCTGGTGAGCACGGTGGACAGCAGGGGCCAGGGACCTCACGTCTGCACCTTGCTGGTGATCTCAGGGAGGGTACCTGCTCTACAACAGCACCTTAGCCACGTGCTCTCCTTGGCCCTCTTGCATAGCTTGCCAGTCTTCAGGGACATTGGACT
>43394 NS=84 contig=overlapped:77
TTATGACCTAATGACTAGTGATGCTGGCTTAATAGAAATCATTTTATGTTTGAGGGGTTGGGGCTGTTATACAGAGGACTGTACTCTACTCAGTGTTTGCATAGACCTAGATCAGTTATTGGCAGGCTGATGACTATCAAAAAGAAGTTGATGGGCTAGAGATGGCCTTATTTGATCTGCAGAACTGCGAAAACTGATCATAGGACT
>43395 NS=96 contig=overlapped:104
GTGTGGTCTTCCAGAGGACCCAAGTTCAGTTCCTAGTACCCATATGGTTCACAATGTCTGTGACTCATGCAGGCCCACACATACACTCAATAGCAAGAATACAAGATATCCTACTAAACTGGTTCAAAATAACAGTATGCAAACATAATAAACAGTAAGCTTCCAAAGCAACACAGGACT
>43396 NS=115 contig=overlapped:16
AGATGAGACAGGAATAGAGTTTCCAACCCTGAAGTTGATGAAATGTGGGGTTCACACCAGCGAGGAAGACACTTTGGAGAGAGAAGACCCACGGATCTTGAAGGGGAGAGATTCCATGAATCAGTAGCTGAGAGCTGGGCTCTTCCTGGGTTGAATGGGATGTCTGGGATGTCCCCAGTCTTTCCAGAGAGGGGCTGCTTTCAACAAGAAGATGGATTGTTCAGGGCTGGAAGAAGAGTCACACAGAGCAATGCCAGCAACACCGGACT
>43397 NS=101 contig=separate
AGATGGACTCTCCAACTCCCTTCCTTCAGTTGCTTTTGTCAAGTAATTTGTCACAGCAACAAGAAAAGTAGCTAATGCAATTACTACTTTACCATCCTCACTAATGTAACAACGGCCTGCAATGACCTTTTGGCAGGTGCNNNNNNNNNNACCCCCTGTTTTCACTGTAGAGGCTGCTGGGGCCTCATGGGCAGGAAAGGACAGTTCCTCCAGGACTGGGGGGCTCCCTGAAGAACTTGGGTCCTCACTTCAGGCCCTCAGCCCTTGCACGCACAACACTGCCTCCATAGGACT
>43398 NS=111 contig=separate
GGATGTTGACTGATATTTCCCAAGGGAATTTGGAATGCCAGCAGATGTGGGAAAGAAAATAGGCATCTCTACAATCTTCCTCACTTTCCAGAGCATAGTTGGGGTAAACGATGTTCCCGTACCTCGGATGTTTTTTCTGANNNNNNNNNNACAAAGAGCATTGCTTTGCTTTATACCGCCTTGAACATGCTGGCCTGGGCAGCAGGCTTCTCTGCTGAACTATAAGCTCAGAATTCTGTTATCAAAGTAAGTGGAATAATAAAAATAAGCTTGTTGTGCAAATTGCACTCGACT
>43399 NS=120 contig=overlapped:10
CCATGCTCAGATCTAAGGTAGCAGTCTTGTTAGGCTGACTCAGCAGGATTTATACAGAAAACCTAAATCAATATCCAGAAGAAAGCTTAGAGGAGTACTGTTGTGAGACTGTTGTCAAGAAGACAATTGTTATTAAAGTACTCATGTCAAACACTCACGTTCTACCCACCAAGCTCTGTTTGTTCAATCAGACTTCATGGTTTAAATTAAACATTTCTTTTTTGGTAGGATAGTTTGGAAAACCATCATCACTGTTAAGGTAATTCATATGACT
>43400 NS=36 contig=separate
AGATGGACACAGTGACTTGATACAAAGCCACAATCCTTGCAGCATGAGCCTGGTCCCCAGAGGTTGCTGAGACCTGGGGTGGACGCCCATGAGGTCAAAATGATTTTCACAGTCACACCGAGCTGCTACTTGCTCTTTTGNNNNNNNNNNTCATCTATGATGAGGTCGTCAACAATCTGAGTGTGTGTTCCTGTGTTTTTAAAAACTGTTTTCAGGGGCTAGAGAGATGGATCAGTGATTAAGAGCATTTGGGACTTTTTTAGAGGACATGTGTTTGATTCCCAGCACCCGACT
>43401 NS=99 contig=separate
TGGTGGGACAGTGTCCAAATGGAAGAGTATCACAAGATACAGGAACCCAGCAACCCCACAGGTCTGATATGGGACAGTGTACCATTGGAAGGATGATCTAAGTCACAGGAGCCCAGGAATAACAACAGTCTGTGTTGGAANNNNNNNNNNAGACCCAGAAACTCAGGAACAGCACAGCTCTGAGGTGAGGCAGTGTCCCAATCAAAGGGTATTCTGAGACATAGGAGCCCAGGAACAACACAGCTCTAAGGTTGGAAGGTGTCCCCATAGAAGCATATCCTGACACACAGGACT
>43402 NS=91 contig=separate
CAGTGTCAACCCTCCCTGGCTCCCTGATCACAGCTGCAGGAGGACCCTGAAGTGTCACATACCCACCAGGAGTCTGTGTGGTTGAGTGTCTATCTGGAGCTGGCCTCCTTTTGGGCAGGGGAACAGAGAACCCAATTGGATGCCTCCAGTTAGAATCTCAGAGTAACTGGTGACCAGAAACCACGAAGGGATGAAAACGCCAGAGGCACTTGACACGGAGCCACTGGGAAGTGCTGGGCCAGGCCTTCCTCCCAAGACCATTATTCACAGCAGGCTGTATATTTTCACGGGACT
>43403 NS=130 contig=overlapped:6
AGATGTCGGTAGTGGTGAGTCTGCACACATCCCTATCTGAGCCCAACACTCCAAGATGACGGATTTGTGCTGCTCATCTTTAGTCCTAAGTCCTCACAAGTTCCTTATTATCTAAGCTATGGCTGATAATGGCCTGTGCATCCCCCAAACCCTCCTGTCAGGAGAGGGGAATGCATCACTAGAGGCGTCAGATTTGAGCTGCAGTAAGGGCGGAGGTCATACAACTACGAACAGTCGAGTAGACCTGAGCAATATCTACAGGAGCAGGGCATCAGACT
>43404 NS=144 contig=overlapped:36
GCATGAGGAGGTCCGCATGAGAGGCAGGCTTGTGGGGGAGCCCACCTGTAACCCCGGAGCCTGGAGGCAAAGACGGGAAATCACTGGAACAAAGTAGCTAGCCAGACTAGTGGAAATGGCGAGCTCTGAGCTCAGTGAGAGCCCTGCCTCGGAATCTCAGATGGAGAGGAAGTGAGGAAGACACCTGACAGCATCAACCCCAAGCCTCCTCGTGAATACACGCACTCAAGCATGTGTACCCCACATGACT
>43405 NS=102 contig=overlapped:19
ATATGTTTATGACAGAAATACAATTAGGAAACATGCCTAGGACTCTAATCATGAATTCCACAAGTAGTAATTTATGTTCCTGGGACGATGCCAGGTGCTCTGGATACAGTGGTAAACCAGACAGACAAAATTGCCAGGCTTGAGAATTTATAATCATATTGGGAAGACGGCGAGAAAATACCGGGAAAGCAAACATAAACTAGCTGGCTGAAACGAGACAGGAGGAGGTGATGGCCGTGAACAGGGTTCGGCTGTGCATAGGACT
>43406 NS=108 contig=separate
ACGTGGTACCTTTGTGTCAGTGTCTGCTCTCTGCCTCCACTGAAAATGCTCAGAACCAAATTGACGGGGGACCGCAGGGCAGCTTGGAGGTATGCAGAGGCCACCCATGCCATGGAGAATCATGTCTGGCCAAGGGTTCCATTCNNNNNNATAGGCTTGGGGCTGCTTGTCCCTCCCCCCTATGTCCCTGACCAATGCTGGTGGCCCTCAGATAGAGAGAGTGTTCTTTCTTAGGCACTGAGCCATCTCTGTAGTCCCTTGTCGTGGAGCATCTTAGAACTAATTCACTGGACT
>43407 NS=94 contig=separate
ATGTGTTGGTGTCAGTAGAGGCCAAAGGAAGGCAGGGTACACCCACCCTGCAGCTGAAGCTATAGATGGTTGGGGGCTGCCTAGTCTGTGTGCTTGGAACCAATCTCAGCAATTTTGGAAGCACCAAGTGTTCTTAACCACNNNNNNNNNNTAACCACTTGGTTAAGAGTCTTCCTTACTTTTTATTTTTTTAAGTGTAATGCTAAAGTTTCTAAGGAGGATAAGCTTGCTGATATTGTGTTCTGTCTGCTAAAGTGAGTATGTGAATTTCATTTTATTGCTTGCCCATGTGACT
>43408 NS=108 contig=separate
TGATGGATAGTTTGTCAACTTGACACAAACTGAGTCATTTTGGAAGAAGGAACCTTAACTAAGAAAATATCCCCCATTAAATTGGCCTATGAACAAGCCTGTGATGCTTTTTCTTGATTGCTGATTGATGTGGGAGGGCACAGCTCANNNTTGTGGGTGTTGCCATACCTGGCCTATTGGTGCTATAAGAGAGCAGGCTGAGCAAGCTATGGGGATCAAGCCAATAATCAGCACTTCTCCATGACCTTGTCTCAGTACATACTTTTGATCAGTGAGTGATCATTACATAGGACT
>43409 NS=62 contig=separate
AGGTGTCAGAAAAGCTCTAAGCCTTCTTTGTGGTCTTGAACTAATGTGACATTGACCTGTCAGGATGTTATTCTTGAACAAAAGATTGACAGACAGCTGGGTGCATGCCTGTAATCGCAGCACTCAGGGAGGCAGAGGCAGGCGGANNNNTCTCTGTGAGTTCGAGGCCACCCTGGTCTACAAAGTGAGTCCAGGACAGTCAAGGCTACACAGAGAAACCCTGTCTCAAAAAAGAAAGATAAAAAAAAAAAGAAAAAAAATTGACAGAAGAAGATAAAGCAAATCATTCGACT
>43410 NS=112 contig=separate
TAGTGGGGAATCCCTAAAAATAAGAAAAGACAACAAAAAAATGTGTCCAAGAATACTAAGACTATGAAGCATTGGCAAATATCCACATATACTTACACCTACCAGAGTCTAACTTCTGAAAACTCAAAATAAAGAGCAGANNNNNNNNNNAGCAGATATTGGTATTCAGAGAAAGAAAAGTTATCATAGGTAGAATCAGAGCTAAGAGTCATCAACGACTTCTTATCAGAAATATCTAAGTCATAACTCTGTGCAGTGAGGTCTGTACATGCTGGAAAAGCAAAACATAAGACT
>43411 NS=72 contig=overlapped:86
TCATGATAGATGTTCCAGCAGCCAATCCATAGCTTACAAACCTGACTTCTCGGGTTCAGTTTCTCTGGCTATGTAACTCTGAGCAGGTTGTCTGACCTCTCTTCCCCTTCCCTCCCCTCCTCGACAGGAGGAGGTGTCAAAGTGCTATGGGGAGGAATCACTGCTGTAAAGGAACAGGTTGAGACTTCCCACCTGACT
>43412 NS=116 contig=overlapped:19
CTGTGAAGATGCTCGACCATTCTGAGGCTTTCCTAGTCTGTGTGCTGGCCATCTCATTCATGCGCAGATTCCCGTACAAAATGCACATATTTAACCAAGCACATGCTACCTCCTAGTCTAGAGGACCAAGGAGATGGAGGAAGCCCAGCTGGGGAGAATCTCGAGTGCAGGGGGGATACAGTAGGAGCTGGGCTGACCGCTGCCTGGAGGAAAAGAACAGCTCGTCCCTAATTTTGACAGACCTGTGCTGAACAGCCATTAGACT
>43413 NS=131 contig=separate
CCATGCCTCATGGAGCAGGTATACAAAATTAACACTGTCATCTGGATTTCTAATACATGGGTTGAAAGCAATTAATAATAGGAAGATCTGAATTGTATATAGCAGTACATGTTAATAATCTTAGCTCTCTCTGAGTTTGAAAGTCCTTNNAAAGAAAGAAGTGTCTAAGTTGTATATGGAGGACAGCACAGAGACAGTGAGGTCTGGAAAGAGTAGACTCAATTAAGTTGTAGGACAAAATGGCTGAGGTCATGGAAGCTGCTATGCAAGCTCTGACAGGAAAGACACAGGACT
>43414 NS=87 contig=separate
GTGTGTCCCACATGGTTCTAAGGTCATGGTCCTGTTTAGTTATACATATACTGTATGAAAAAAAATTTACTTCCCTGTTATTTTACACCTTGCCACCTCTGATTGAAATGTAATTTGGCAGCCATTCACTAGAGATCCTGNNNNNNNNNNGTTAACTTAACACAAAGTACCTAAGCAAATTAGCATTTAATTCCTTCTGTGTGCCAGCCAGTTGAAAATTAAATTATAAGAAAATCAGCAAAGAAATGAAAATAGCTTAAAGTCACTAGAAACCTGAGGAAAAGTCACCTGACT
>43415 NS=119 contig=overlapped:9
ACATGCCATGGTACATGTGTGCCTTCATTTGCACACATGAACACACACACACATTATCAGATTGCACAAATTAAGTTATGCCTTCTTTAGAAATGCAGTGCCATTTTATGAAAGAAACTCCCAAAGTAGGTGTGATTAAATGTTTCGTGCTCACTGAGAGATAGCAGAGCAAGAGCTCTGAGAGCATAGTTTCTAAGGTCATACTCCCTAGGTTTAAATCAATACCTCTCAAACTATGAATTGTCTCTCAGCTTCCTCCTCTATAGCTCATAGGACT
>43416 NS=132 contig=overlapped:9
TGGTGTAGCAGGCCAGAAAATATAGCAGGCTAGAGGAGACAGATAAACCTCTAGGGCCCACATAGTGGACATAGTAGGCCAGACCCCAGAGAGAAAAGAGACAAATAGAACACAGGTAGAGTAAAGCAGCAGATGAAGAATCAGATTCTAGAAACTGGAATCAAATTTTGTGGATGACAGAAGCCAGCAAGAAACAATTGATCCATACATACCTTAGGAGAGGATGCTGCAGGGGGAGCAGAGAGATGCACCAGCCAGCAAGAGGTTACATGGGACT
>43417 NS=130 contig=overlapped:7
TGATGGGATGATGGGGTGTTCCTCAGTCTGATGGATGGAGCTCTGGCTGTGGCTATGGATTAGAGGCTTCATATACTTCTCAAGGATGAGCTTCTCTTTCAACATCCCAGAACCATAAGCTATCTCTCCTTGATGTTTTCTTTGAGAACTTAGTCAAATTCCTACAGGTAATACCCACAGAAAGATGCCAGGTCCTAACGTCTTCACCAGTCGCAGATGGCAGCCCTGCTCCATGAACAGCCATCCAGTGTCCCCTGGCCTCACTGAGCACACGACT
>43418 NS=126 contig=separate
AGGTGTGATGAGATGTGTTGTCTGGACGCCACATGGCAGAGTTCAAAGATGAGAAGGGAATGGGTGTGCCCCTGTAATGGTCCACCTCATCTATGGTCACAGTCCTCAGAGGGGCACATGGAATGGAGGCAGTACATTTCCCATCANNNNCTTCTAGACAACAAGAAACATAATGTCACGGCAAAGCTTCCTGCCTGCCCGTCTTGGATGCCTAGGGAGCAGCATAGCGGAAGATGGCCTCTAGACATAACCAACTGGGGCCTAACTGGAGCCTGCCAACCAGGTCATGGGACT
>43419 NS=92 contig=overlapped:14
ACATGCCCAGTGACTGTACCAGCCAGTCCTCTCAGTGGTCAGAGTTCAAATGCATGCCCTTCACTGAGTCACCAGTTTAACAGGTTTACCTACAGTAGCAGAGAGCTTGTAAATCTGTGTAGGGCGTTGATGAAAGGGCTCAATGGAAAGGCATAGGGTGAGGAAGTGGGAGCTGTTTTCTCTATGGTAATGAAAACATATCATGTGGTGGCTTGCTCTGACTACGAATCAGTTCGTGCTTTGAGACAAATTTATGGTTAGCACTAGACT
>43420 NS=19 contig=separate
TTATGTAAGACTTAAAATCTAGGATCTCACATGAGAGAAAACATGAAAACACATACAGTTTGCCTTTTAGAATCTGGTTTATTACATTTAGCCTAATAATCTCCAGCTCCATCCCTTGTCCTGAAAATGTCATGACTTCCNNNNNNNNNNTGGTCTAGTTCCATTTCTCAGCATATGTGAGTAGTAGGTTGCCAAATAACATAATAGTCAGTAGGTCCAAAATCTGAGGTGGGGAAACATGGGCAAAAGTGGTAGAAGGATATGGTACTCATCAGAAAATAAGTGCACAGGACT
>43421 NS=74 contig=separate
TAGTGACTTACCTGTCACTAATCAAGCCCAGGGTATCTGGTAATCTGTTGGGGGTGTAGTAAGGAATGCGCATCGTGAAAGCAGTTGATTGAACCATAAGAGGCCGCTTGAATTCTCTAATTCTGCCTAACCATCATGGANNNNNNNNNNCCTCTCCTTTTTGGCCTCTGTCATTGTCTTCTCCATGCTACAGCTCCATTCTCAAGCTGCTGGTGGGGTATAGAATACTTGGGCCAGGTTAGCTGGGCGCTCGGCAGGTAACCTGGTGTCTCCCCAGCCTCCCTGCATGAGACT
>43422 NS=136 contig=overlapped:116
TAATGGCTATGCCTGTCTGTACAGCCCAGCATCCGACAGCCTCTTAAACTGAAAGAGGCTGAAGGTTTTCTGGGCTCTCCTCCCAACTCTGCAGAGCAGCTGTGCTACGGTGGTTACTAATTTGTCAGTTGCTGCACATACATTTGTCTTGTTGGCAAGCATCTGACT
>43423 NS=90 contig=separate
GAATGTCTCCCAGGTGGTCCCCCTAGAGGCATCTCACTTGTCTGTTAGTGAGTGACCATTTGCCCTCACTGTGAGCCTTTCTACTTGACCACTTGTAGCTACTTCACAGGACACCTCCCTACAGGATTTGTCAGACATGAGTCCAAACCCTGGGCACAGTCTAAACTGTCACATTTGAGCAGAGAAGCCAGGATCCTCCTGTCTGATCTAAGTGAGGAAGATAGGATTCTTAGCCCATCCACATCTTTCTAAAGAAGAGCTCACTCTGGATGTTGCAAGGTCATCCACTGGACT
>43424 NS=124 contig=separate
GAATGTAGAGGCTCTCTGGAGACAGTGGGTTTCTGGAGGAAGGTCTTTGAGCTTGCTCAATTGACACAGCTTTCTATTCATGCTAAGCTTCCTGAGCGTGAACGCAATATGACCAGCCAATCTCTTGTTCCTGCCACAAGNNNNNNNNNNCCACAAGCCTTCCTTGCCTGCCTCCGTGTCTTCCTCACGATCAAAGACTACATCCGTCTGCTACCACTATCAAAGACTATAAGGAGCTCAAATAAACTCCTTTTCCTACTATTTGCCTTTGTCAGGTAATTTTATCATCTGACT
>43425 NS=71 contig=overlapped:18
GCATGCACACACACTGTACATGGATGCACATGGACAAATCCACAGTGTTCTTAAATGGTACAGAATAAGATTTTTAAAAAGCCACATTTGAAACATGGAAGTAATGGAGTCAATACTGGAGCAGCCCGGCTATTATTCATAATGACGTACCTGAAATTGCCAGGACTGTGCACATCTGTTTTAATAGAATTGACTGCATACTCTGGTCGGTAGGTCCCACACCACACCTAGATATGAACAGACAAAGGAGAGCAACACACTCGACT
>43426 NS=119 contig=separate
CGGTGTTGATCTAACGGGAGCTTTATAAGATCACTTTAGCTCTGGTCTCTGCAACTGCCAAGGTTCCCTTGGCCACCTGAAAATGCGTAATGAAGCTGTTGCTGTATCGATCTGGAATGGATGCTAATTTGAATTCTCCCCNNNNNNNNNNGAACTGGTGTGGAACCAGATTATGATGGCAAATGAAAGGAGGGAGAAAAACGCTAGTGATTCTTTAGCTTGGAAGTCCCCAAAATAAATATGTCATGGGCTGAGGAGTCTTAGAGTGTCTGTCTTCAAGCCTGGACATAAGACT
>43427 NS=67 contig=separate
TGATGTAACACTGAAAAATCTGAAAATAAGCATACAGTCCAGTCCAGTGAGTTTTAGTATATTCAGAGTTGTGCAGCCACCCACAGTCTAATTCAGAACACTGTTATTGACAAAAAAAGATAGCCCATAGCCCATAGCAGNNNNNNNNNNAGACAATCATTTGCTTCCTCTTCATAGATTTGCTAACCTGTTTATATCAATAGACTCTTAGGTGGTCTTTCCTGGTGGGTTTTTTGCTCTTAGCATTGTGCTTTCAAGGCTCATCCATGTACCAGTGCTATGAATCATTTGACT
>43428 NS=125 contig=separate
CTGTGGCCCAAGAAGGCCTGATCAGCATGAGTCAGAGACAAGGCCAGCCCTGTGGACTCAGGCAGCATTGCTGTTTCCTGGGTACGCAGTGAGTCAGCCATTGCTTCATGCATCATCTGAAAAGTTAAGTACCTTCGAGTNNNNNNNNNNAACAGAACATCATCTATTGTGCACTTTTTTCAGAAAAGCCCTTTTTACTGGGTAGGATCAGAAGCATCTTTCCCATTTCAGCTCAGGGCCGCAGCATTGGTCAGTGGCCAGTGTCACTTGCTCAATGTCACTGCACATCAGACT
>43429 NS=124 contig=separate
CTGTGCATTCTTCTAACTTTTAAGGATTAGACACTATGAATTGGTTTTGTTTCAGAAGTATTGCTATTTTTCCATTGTACTTTTCCAAATGACTTTTAATGATTGACAGGAACTCTGATTAGTCAGTCTCTTCTGTGCAGTTTTNNNNNNCAGCTGATTCTCTTGGGTCTTCTATCCAGAAAAATCTAGGCCTCTCTATTGATGTTTTAAATTGTTAGGAGCCTTATTTCCCGTCCTCCTTCCTTCTGTATGGCTTACTCCTGTGTGTGCATGTGTGCAGGCACACATATGACT
>43430 NS=77 contig=separate
CAGTGACAAAGGCAACAGCTTTTTCTTCGTCTACGTCCAGCAGCCTCCAGGCCATACTGAGGTTTTCCCCAGTTGCCCAGGTGGGCAGGAACTCCCAATTTCAGTGTGAAATCCCAGGGCATCTGAAGAAGTGGTCACATGGCAACTGGAGAGTGGGGCTTCGAAATCACCTTGTGACCTGCTGTGAACCTAACTGGGGTAAGCTCAGTTCATTACTGTCTACCATCAGGACAAGTCCCAGGCATTTCAGTAGATAACTGATGCCAAATTATTTTGAAATATGTACACAAGACT
>43431 NS=67 contig=separate
GCATGAAGCCCACACCACAAGAGGCAAACAGGGAAAGAAGACGCCTCTGTCCTTGAGGACAGGAAACTGATGAAAAGACCACTCTGAAACTTCATGGCTGGTACACTGGTTCAGCGGCTCTTTACCACAGGCTAAGGCCCNNNNNNNNNNAGAGGCCTTCAGGACTGATGTCACTGGTTCTCTATCATCTGGCTGCCTAGCCAGCAATTTTGCTGGCACACCAAATGGCCAGCGAAGGAGTCCAGGTCCTGTTCCTGTAGTCCCTTCCTCCTGTGGCTTCATTTCCATCCGACT
>43432 NS=124 contig=overlapped:26
CAATGCTGCGGCAAGAGGGCAATGAGAACTTGACAACTGATGCAAACACACAATGCTTTTCCTAGACAAGGCTTCTGTGGGCCACTGTCACCAATTTTCACGTTCCTCAAAAGGAATGGTATGTGAGCACAGGCTTCTCTACGGCAGGGTCCCCGCCAGCTGAGACACAGTACCTGGCTGAGGCAGCAGGAGTGTGAGTAGCCGCGGTCAGTCAGCCTCACCACTTCACCAGGGTTTGCGTAACTGCTCACATACGACT
>43433 NS=84 contig=separate
TTGTGCTCCACGTACACGCCTGAGAGGGGCCAGAAGAGGGTGCTGGCTTCTTTAAACTGAAGTTGCAGATAGTTGTGAGCCACTTGGTGAGTGCTGGGATTTGAACCCAGGTTCTCTAGAAGAGCAGCCGGTGGTGCTCTTAACCACTGAAGCCCCACCTTGTGTCTTCTTAATCTTAATCTTCTTGTTTATTTCTAGTTGTACGAGCTTATGCTGTCAGCAGGCAGCTTAGAGTCCCTGAAAATCTAAACAAGAGACCCTGGAGAGCCCCTGGGTTTTCAGACACATCTGACT
>43434 NS=100 contig=separate
ATGTGAACAGCATGCCCGGTGGAAGCTAATGGCTTCATCCCGTACACGGGCACTGCAAACACGTGCTTCAGGCTGTTTTCATGACCGCCAGCACGGCTACAAACCTAGACGACATGTCCTCACCACACCTGCCTATGCTTTACAGCTCAGAAGGCAGACCTGGCAACGTCTGGGAGGTGCTGACACCTGAGATTCCTTCTAGCAACCCTGCCAGCCCAACTCCTCATTTCAGTAAGACTCTCCTGAACAATAAGGCCCTAAGCACGTCCGAGTCACTAATGGTCCCATTTGACT
>43435 NS=97 contig=overlapped:10
TGATGAAAAGCAGCATGGAAAGGAAACAATTTGTTTCACCTTATAGTGTATAAACCATCATAAAGCAAAGGGAGGGCAGAAAGTCAAAGGAGGAATCTGGGAGTAAGACTTATGATGCAGAGGCCATGGAGTAATGCTGCTTACTGGCTTGCTCCTCATGGCTACCTTCTTGTAGAACCCAGGAATGTATCTTAAATTGGGCTGGGATCTTCACATCAGTCATTAATCAGCATAATTCCCAACAGACTTGACTAAAAGCGAATTTCATTGGACT
>43436 NS=119 contig=overlapped:11
GAGTGACTCTATGAATTTTCCTGAGAATAACTCTAGCTAAGGAATTGGGCAAGATTAACTTACTGTTGGTGGATTGCCACCAACAGGTCAAACATTGGCTCATGGGTTGATTTCAGGCCAATTTTATTTCCTCTTCAGTGTAATGAGGCTCCTCCAGCAAGTTTGGGTTGGGTGGCTCCCACCCAAACTAAGCTAAGATGGCAGCTGCTGTTTCTTGCAGTGCAGTGTTCTTGACTGTCTTATCAGCTAGGTGTTGCCTCTGTTCACATGACT
>43437 NS=136 contig=overlapped:19
ATGTGTCAATCTCCTCAGCCTGTGGGATGAAGATGGGAAATCCTGAGACAAGAAATGCATCCAGTTCCTGACACTTCAACGCTGAGGATTTCAGGGCTGTGAGATCACAGAAGAGGAGGACACAGAAAGAGCAGAGGCTGCCCTTGGTAATGAATATAATCTGGCCATTTGCCGTGGTTTGGATGATTTTTCTAGAACAATAAAAGCAGCTCTACTTGAAATCCAAGGCCGTGGGTAAAAGCCCCCACTCCAGGGCTCATCTGACT
>43438 NS=112 contig=separate
CCATGATTTGAAATCCAAGCCAGTTGTAAAGCTGTGTGCAGCACTGCAGTCGCACTGGTTGGCCAGCCAGGCCTGTGGGCGTCTGTGTGACAACGGTACTGAGTAAGTGGATTTTTTTAATAAAATTGGCTAGAGGAGAGNNNNNNNNNNGAGAGAAAGACAAAAATAAGGAAAAAAAAAGATAAAAAATGCTATGAGTTATGGGCCTGCCTATAGAAAGTAATAAAGTTGAGTTAGCTGGGAAGCAAGAAGGGAAGGTGGCCCCCACCAGCCACCACAAGATTTCATAAGACT
>43439 NS=38 contig=overlapped:123
TGGTGTGTTACTGATAATTCTGTTGCTGTGATAAAATACCCAGACAAAAAGCAGTTCTGTATTATAGTCCATCATTGCGGGTAAGATAAGCAAAGTGTTCAAACAGCTGTTTATATCACATCTGTAAGCACAGACAGAAATGAATTCATGCTCACTTGACT
>43440 NS=76 contig=separate
GGGTGCTGGGAATTGAACCTGGATCCCCTGGAAAAGTAGCTAGTGCTTCAAGAATAGGTCATTTCTCTTATTTGCCTGAAAACTATTTTCTTGAAATTCCTGGGGTTCCTAATGAACTTAGTATTAGAGAAATACTTTCTNNNNNNNNNNTATGGTAGCTCATACCTATAGCCCCAGCTCCTGGGAGGCTGTGGCAGGAAGATCACTGTGAGTTCAAAGCCAGCCTGAGCTACATAATTCCAGGCCAGGGCTACGTGTTAGACCCTGCCTCAAAAACCCACACCACATATGACT
>43441 NS=133 contig=overlapped:23
TTATGTCAACAGGCCTAAGTAAGCACCACGCCTCAGTGTGATGAAGGAAGGTCCTGCTGACAAAGCCTCTGGTTGGCCTAGAAATGGCTCAGGTCCAGTGAAATGGAGTATTTCAGCCAGTTTGGTTTTGTTCCTTGTTTTTGGTATTGGGAATGGCGTAGTCATTTAGCCTGGCTATGGCCTTGGTTTCCCGGCATTCATTCTTTTGACAGGTGGTGTTTTGAAAACTTAATTTGGTGTCTGTGTGGTATGTGCATGTGACT
>43442 NS=66 contig=separate
GAGTGCCTCTCCAGCTAGTACTATTATAATGATGGTTGACTCTTTACACAGGGAAGAATTACCACCCTCTCCTGCATCTGCCTTTCACACAGATACAACTTCCATTTTCCCGGACTGACTTTAGGCTAAGGAGATCTATTNNNNNNNNNNTCTAACTTTAAAAAATATATATGCTATTGAGAAGACACCTGCTATTAAGAGAACATCAGCTTTCAAGGGATTAAAACACGAGAAAATGTCAGTGCAATAGCCACGGTGAGAGAGGTATCTTTCATATCTGTTTTTCATATGACT
>43443 NS=113 contig=separate
CAGTGACACTGTATGTAGCCGGCTATTTGTGTGACCTTATTTTGGTAAGGAAAGTAGAGGCTTCCCTGCAGCCACAAAACTCCATAGCTTATGACATTGCAAGTGTGTGAAATTCTGGCTCAGACCTTCTGATGGTTGGTNNNNNNNNNNACTAGAATGAAGTGTCTGAGGCATGCTGACTGTGTACAATGCACTGTGAACAGGTTTGTGTCACTTGTGGGTGCAGGCACTCAAGAGCATGGCTCTGGCACGGGTTCAGCTCTAGTGAGGGCCTTCGAGTTACCACATTTGACT
>43444 NS=45 contig=overlapped:64
AGGTGAGGACATGAATTCTAACCCTAGAACCCCTGGGAAACGCACGCATAGCATAGTATACCTGTAACCTCAGTGTGGTAGAAGGTGCTTGTGGGTAGAGATGGACACATCCCTTGCTCTAGATGACCAGGCCATCTAGCTGAATCAGTGAGACAGCAAGAAATTGAGAAAGATGCTTGATATCAGTTTCTTACCTCCACTGGTATACTCACATGCGACT
>43445 NS=38 contig=overlapped:88
CAATGCCCACGGGGGCCCTGATGCCCCAGTGGGAGGGAGGTTGAGGGCATCTCATTTCTGCCACCCCCATCTCCCTCCTCGAGGAAACCAGTGGTGAGTCCCCCACTGCCTGGTCCCTGCCTGGGGGACATTTTCACCTCTGTTCATTCTGTTCCCCATCATGCTCCCCACCGGTGCACCCACTGGCCACTTGACT
>43446 NS=112 contig=separate
GTATGGTGGTGCAGGCATAAAGGTTTTGTGGGAAGTTAAAAAAAGCAGGTTCAGGAGCATCCGAAGTTATCACTAAACATGAGCTCTTGTCATTTGGAAGAGGAACAACATTGCACGTTTTCTGTTTGTCCGTCTTGCTTAAGGCCTTTTAGACTTACAAGGAGTTACAGCAGCCCCTGTCCTCCTTGCCTTCTCTCCGGAACCGCAGGACCCCAGGCTCTCAGTGCCACATGCTGTTTGTCACAGCAAAGGCCAAGACAGGGAAGTGTTGGTGAGGGCTCTGCTCACCAGACT
>43447 NS=112 contig=separate
CGATGTGCTGCTTTTGAGTGTCAAAAGAGAATCCAGCCACACAGACGGGAAAAGGCGCATCAAGTGGTCTTCTCAGGTGATGCTAACCTTTTCACCTAACAGCACACCAAATCTTAAATGGCAAATACGAGTTTGCGCTACCCCGGGGACGACGGGGGGGAGGATACAGGAGAGAATAAAGGAAGGAGGGACAGCTAACACAAAGGGCATTTGAGGGGTTGTTTGGAAACCTGCTACTGTAAAGCCTTCTTAAGGCGTACACGCGACT
>43448 NS=116 contig=overlapped:16
CAGTGCTGCAGTCCCCGGGAAATCCTAGAGAGATGCTGGGGTTCAAGCTACATTGAAATCTCAAGGAAGTGGCTTCTAACACCAGTGTAGGAATGCTCAGGAACAGGATAGACGAAGCTTCCAGGAAGAGTCAGGGTAAGCAGACAGAAGGCTTCCTTCTTCCATGTCCTTCTATGGGAGCCTACAGCCAGAGGCTATGGCCTACATTTAGGGTGGGCCTTCCATCTCAAATAATCCAACCAAGAAAAATAAAATCCCTCACAGGACT
>43449 NS=116 contig=overlapped:13
ATGTGTGAAGCATGTATGCATGCAGACTGCAGAACATTGCGAGCAAAATTGAATCTGTACCTTGGCATTTGGACGTTAAAGTACATGAAGAAATAGGAGGAGGGCTTGGGAAATGGGTCGGCGCTTAAGAGTGAGGACTGCTCTTGCAGAGGACCCTAGTTCAGTTCCCAGGGCCCACCTTTGTTCTGTAACCCCAGTTCTATGACTCCAACATCCTCTCCTACCCTTGATGGGCAACTTCACTCATGCACATACCCCCCCACACAGGACT
>43450 NS=121 contig=overlapped:20
CCATGAGTTCACCTCAGCTTCCTCTTCAGGGATTAATCACACTAGCAAGAGCGTAATCTAGATAGCTTTCTGTCGCCATCTGGTGGTGATGAACTACCAGCCTAAGGCTTAACCCTCTATCTCTGAGACATTAATGAGAAAAGCAGTCACCAGGAATCACACTGATTACAAGGTGAAGAGAGAACCTGGAGAAAGTCCGGAACCTTCTGTCAAGTAAGGAAACCTGCTTCAATTAGTCCCTACTCCATCTTCACACATCAGACT
>43451 NS=107 contig=overlapped:6
GTATGATGTGTTTTGATCACATTCCTTGCCTGTGCAGCCTCCTCCTCTCTAATTCCTCGCTTAGCCGCATGACCCCTTTTCCTTACCAACAACACGTGCTATTTGTTTTTAAAACCCACTGATCCATTTACTGCTGGCTGTGTGTGTACGTGGGTGTGGGGCCACAGCAGCCTCTCAGGGCCACGCTCCTAAGGTAAATCGACTCCTCCTTGCCCAGTGGCCATCACTTGGCAGTGATGGCTATCCTCAAGCAGTGTTCATGAGCCCTCCACATGACT
>43452 NS=37 contig=overlapped:78
TGGTGAGGCCAGTGAATGCGGAAGCAATGCTTGCATTGTTTATTAACAAATTTCCATCCAGGAAGGCAAGGATATCATCTCCAAGCTGGTAGTGAATGCAGCATGCCTGAGTAAAGAAGAGAATAGCAGTAACTATAGTATGGCATTAATAATGTCATTATTAAGTTCCTAATAAAATGACTCTCAAATTACATACTCACTTGACT
>43453 NS=57 contig=overlapped:75
ACATGAGAAAAGCAAGCAGAAACTCTTTCCTAATTCTCATCAGTGAATTAAAGCAATTGTTCATGACATTAGGTGAACTGGAAATGTCAATTAAACTCTAAGACTAGCCTAACACTGTAAAATAGAGCAGTTATGCCTTTCAAAGCACTGGCAAACAGGTTATAATACGCTAGACTTAATAACCCAAACTTAATAAATCTCATAGGACT
>43454 NS=133 contig=separate
ACGTGTGTTTCATGTGTATTAACATGTGAACATCTCACAGGTTAACCTGTGCAGTGTGATACCTTTCCATTATGCCTTAGTAGTGCCACTCTATAAATCTTTCCTCGAGCAATAGGATGATTATGAGCACAGGTCCTGCTNNNNNNNNNNCAGTATCCGACCACACAGCTCATACCCCACTAAACCTCATCCTGGAAAACAATGCAATAAAGCTAAAATTACGCAGCACAAAGTCAAAAGATGAAGTTCAAATGCTAATTTCATGTTCTGGAAGGGAACGCTATACACACGACT
>43455 NS=107 contig=separate
TTGTGTTCTGAGATTGTACCTTTCTTTAAGAAAACATGGTGGCGGGCAATAGTGGTGTGCTTATTATAGGAGTAACCACGTTTGTTTGTTTGTTTCTGCTGCTGCTGCTGCTGTTGTTGTTTTGGGTGAACTGCTCCACTGNNNNNNNNNGAAGAAATTCATGCCCGGTATCAAAAGCACATGACTGATGAGGCCACAGGCTTAAGGCAGGTAAACCCATTGCTGTTGTTTTTGCTAAACAGGCACATAGTTAAACAGCCTTGCAAATGTTTATTTTTATACCTACATATGACT
>43456 NS=114 contig=separate
TTATGAAATTATTTTCTATCACTTGCTGGTCTGTTTTGCTTGCAAGACCTTTTATTTGATAAGTGATTAAAACAGTAGAAAGACAAGATGTAAAAAAAGACTGGACACAGCAGAAAATGACTGAATGAATAAAGTTACTANNNNNNNNNNCTCAGGAAATAGATAACAGAAATGAAGGACATGAGATATAAAAGAAAAAAAACCACAACTATAAATTTAAACCATCTTCTTAAGAGCAAAATGCAAACCATCAACTGCCAACCCAGTTTTCACCTTGATCCAAAACATAGGACT
>43457 NS=133 contig=separate
GGATGGTAGGGACAAGGCCAGCCAGGGTCTAGGTTGAGCTGGCTGTCATCAGGTGTATGAGCTGGGTCTTAGCTCTGAGTATGGGGCAAGAATGTGATAGATGTGTGATGACCTCATCTGAGGGCACTGGCTGTGTCCTGATGCCTCCAGACCCATTGGAAAAAGTGCCACTTTCCCAGGCTTTCACTAACAGCAGAGCTCTGCCACATGCAAAACAGGACAGAGTCGTCTCCGGTGACCACCAATAAACAAGAAGCCTGCCAAGTAGAACTCGAATTGGCAATGCATTTGACT
>43458 NS=111 contig=overlapped:17
AAGTGCCACTAAGCCGCATGACCTGCTCCTCGGACTCCACACAATGGAAGGAGAGAGGACTCTCAAGAGTTGTCCCTGGACTGGGTATGGTGGCACACACCTGTAATTCCAGCACTCAGGAGCAGGTGGCTGTCTGTGAGTTTGAGCCCAGTCTGGCCTACAGTTTACTAACTAGTTTCTTGGTTACAGTAGGGTTTAAAGATGAACAGCTTCCTTCAAACATTTCCTGGGTCTGTGAGGGAAGACGCAAGCCCTGCCCACAGGACT
>43459 NS=123 contig=overlapped:30
GTGTGAGTGTGACAGATGTGTTGTTGTGCTGTGTGGTTAGTTAGACGCTAGAGTGAGGCGTCTGGCCTGTGAGCGGACTGTCGGGGGCTGAGCGGTGTCACTCCCGTCTGTCCATGTGTGCCGTTCCTTTTCTTAGGTTCAGTTGTTTGGGTTAAGCTGCTGACTGGGCCTAGCTGCCATTTTTCTTGATTAGTTGGCCAGTGTTTATGAACAGAGTTTGAGTGTGCCCATGTCCCCAAATGTCCACATTTGACT
>43460 NS=46 contig=separate
GGATGCAGGCTGGCCCAGCAAGTGCTCTACCTAAGCTACACTCCTGGCCCTGGAAACTGAAAGTTGCAAAATCCCTGAGATGAGAAGAGTACACCACAGGTAAGAGCAAGTGCAGAGGGGGATCAATAAGCTAGCCTGGTNNNNNNNNNNAGGGCAGCCAAGGTTACATAGTAAGACCCTGCCTTAAAAATAAAATAAAAAACAACAGACCAACAACCCACATGTGATGGATATTTGTGGTTGTCAACTACATCCGGAATGAACTATGAATCCAGAAATGGAGGGCACACGACT
>43461 NS=90 contig=separate
GTGTGTTAAGTGACTAGCAGAAGAAGAGAAAAAAAAAATCAAAAAATCTAAGGCCGTCTTTGTTTCAGCTAACTGTAACCTCACAGTTACAGGCCAAGAGAACATTTGCTACCTGACATCACGGGGGCTGTAAGGAACCTGNNNNNNNNNNCTCTGATGTGGCATGCTACCATACCCAGAAAGGAAACGGATGGTTCATCCAAGGTCCACCCTGCCCCCCAGCCTAACCAAAGCACTGAGCTAACACATGAGATCAAATAAAATGCAGATCAAAAGTGTTCTCATGCACGGGACT
>43462 NS=56 contig=separate
CAATGGGCAATTACGTGATTTCCCAGCGAGTCACTCTACAGTGGGGCTGTCGCCGCCTCAGGCCCTAGCCTGGTGCTGGGGGCGCCTAGGATACGCTGCTGACATTTCCCAGTCCACAAGCGATAATTGAGGTCCCAGCGNNNNNNNNNNCGGTTGCTGTCACCGGCCTGGCCTGCTGCATTCTGTGGGCTCCAGAGACGCCTCCTATTATGGGGACCTCAGTTCTTCCCTCAAGGAGGGCTTAGTAAAAAAAAAAACAAAACTGAGGCCTAGCCTAGAGGAAGCATGTGACT
>43463 NS=117 contig=separate
AAATGCTTGGACTGAAAGATGGCTTAAAGCCCATATTCCTTATGAACAGACTTTAGCGCTGCACAAGCACTTGATTTGACTTGAACTACTGCAAACTATGAAGCCATACAAAAGACAGGCTGAGGAATCGAAGAACCCCTNNNNNNNNNNAAGTTCACCTTCCAAGCTTTCTGACACTGTAGAGATAATTGGGCAAATGTTTCCAGAAGGCGGTTCTGGGAGCATCAGGAAACCTGGAAGCCACATTCAGGGACAGTGATAAGAGTAGTTGCCAGGGAGTTTAGACATTGGACT
>43464 NS=46 contig=separate
ACATGCAGCCAGGCAGGATGGACACCGACGTCTTTCCATTTTGCGTCTGCCACTGTCTGACTCGGGAAGAGCAATCAGAGGGGTTCCGTAACTCATTTATAATCCCACAGCAGCCGAGAGTGCTCCAGAATTCCAATTCANNNNNNNNNNCAGATTGGACTCTAAAAGTTTAGTTCTTTCCGTTCCAGCAAGCTGCCATCAAGAGAACAATTTCCAAGCCACCCCAGGGAGGAGAAATTAGAATCTCCCATTTTCCCAGCCACTCATTACCTCCTAAAACATGACCATCCGACT
>43465 NS=76 contig=overlapped:64
TTGTGCCAGGCTTCTGCTGGCTGCTTCCAACAACTGAGCACAGCAGGGCCACACTTGCAGGCTTATTCCAGCAAGAACCGGAGTCCTCCAACACCCAGCTTTGGCTCCAGGATTTCCCATCTACCTGGCACCTCAGAAGTTAAGTACTAGCTCTTCACTGCAGGCCAGAACTCATGGTGGAAAAGGCAGTCAGACTGACCTCATTAGTATTCACAGGACT
>43466 NS=116 contig=overlapped:35
AAGTGGTGCCCAGACATACACACAGGCCAACACCCAAACACAGATAATTTTTACAAAGGTGAGCACTATGCTGAAAGGGTGGCAGAGGGAGTGGGTGGGCATGGATGATGATACCAGGGGCCCACCAGCCATGTGGCCTGACAGAATGGGAGTCGCTATGATGTACAAGCAGGTGGTGAAGAGATGGAGAGAAAGAGAAGCAGAAGGGTTTGAGTATTATGAAGAGAGGTAGAACTGTGACACCAGACT
>43467 NS=108 contig=separate
ACGTGCTTTGTAGACCAGGCTGGCCCCTAACTCAGAGTGATTCGCCTGCCTCTGCTTTCCAGAGTGCTGGGATTAAAGACGTGTGCCACCACACCATGTTTAGGCTTGGATGTTTTTAAAGAATATGATAAAGAAGGAGGTATATTTCTATTTCTGAATGAACCTGACTCCTAATCAATTTCCGTCAATGTACTACCCATCATTGAAAAATATCTGTGCAAACCACCTTGGAGACAATTTATTTCATCTCATGGCCTTGAGGTGGAAGACAACACCTACACAATTCATAGGACT
>43468 NS=110 contig=separate
AGGTGCACACCTAATTGTAGCACTTGGGATGCGGAGGCAGGGGGACCACGAGCTCAAGGCCAGCCTGTGTTTGTGGGCTATGTACCACCTCAGCTAGATAAGCAGATCCTGTCCCCAAAATTGAACAAAACAAAACAAAANNNNNNNNNNAAAACTTTCCTAAGTTTTCTCAGTGTTGTGTATCTTCCACTCTCTTTACCTTCTATAGTCTTAAGACTCTCTAACTATTTTCTTTTTTGAACAGTGTTTATTTAATTTGTGTGTGTAGGTTTTCTTGCCTACATGCATGTGACT
>43469 NS=105 contig=separate
ATGTGTCAAATTTCCTGTCTGAAGTTTCTTACCTTGCCTGAAGCTTTTAGGTCATTAATGATTCATTCATGACTCCCCCACTCCCACCTGACCCCTGTATCTCATCCACTTCAAAACCACCTCTTGCTTGACAGAACAAAGGNNNNNNNNGTTCCTCCTTCCTTACAGGCAAATGATGCTTTTGTTCTGTAACTCTTTTCTTAGCTAAGGGCTGAGAGTTCCTTGTGCAAGAAGCCTGCCCTCAGTTGCCACCTTACATAAAAGACTCTTACTTGGCCTTATATTCATGGGACT
>43470 NS=98 contig=overlapped:3
ACATGCATGTACACAAATACACAGACATATACACACATACATAAATCAAAATAGAAAAAAAGAATGATCTTCATGAAGCTCATGAATTGCGAATAATTCTTTAAGGACAAATCGCAGCGTTGGTGATTGTTGGCGGGCTTGCTACAGTTTCCCAAGGTAGGCAACCAAGAGTCTCAGGAGTTGAATGCTTTGCTCAAAACTCCAGGCTCCAAAGCGACAGATGCGGTGCTTGGCCTCTGCTCTGCCTGGCACCAAAGCTTATGCATTTTCCCCGCTGCACTGGACT
>43471 NS=62 contig=separate
AAGTGTGCTGCCTAGAGGCCCGCCCTGCCCACTGTTGCTGCCTTTCCTCCCTGGGGTTCCTAAGGACTTTATTCTTTATTCTTGGCTGTTTAGAACAGGCCAGTGCTCTCAAGGATGTACCCTTTATTCCAGCTTTCCCANNNNNNNNNNCATTTACAGGAGCCTCACTCACAGCTGTACCACCTAGAATATGGTCATAGGTCACAGACCAAGGAGTCTCCCAGTTCCTCCGGGTCCGCTTCTGTCCTTTGAGGTTTGTCTGCTTCGTCTTTAAAAAGCGTCATGCATTTGACT
>43472 NS=44 contig=separate
TCATGGTCTCTTGTTGGGGTAACTTTCCTTCACATTGTCTGAAGGAATGTCCTATATTTTCTTTCTTCTTTATTATTTTGTTATTGTGCATTGCTGTTTCGTCTGCATGTATATCTGTGTGAAGGTGTCAGAAGCTTTGGNNNNNNNNNNGCCGTGTGGATGCTAGGAATTGAACGAGAGTTCTTTGGAAGAGCAGCCAGTGTTCTAACTGCTTAGCCATATCTCCAGCCCCAATGTCCTGTATTTTCAATTGTCAATTCTGTACAAAGTGCTGGCATGTATCATCATTTGACT
>43473 NS=66 contig=separate
TAGTGAAGTAGAATGCCTTCCCTTATGGGATACACGTTTACTCTGTGCCATTATATTTTACAAGTATGCCAGCTTCTTTTTGATGGACAGGGACTCCCTTTGAATTCCAAGGGAGACTTTTAACATGAACTTTTTTTTTTNNNNNNNNNNTTTTTTTTTTTTTTTTTTTTTTTTTATTTTTTTTTTTTTTTTTTTTTTTTTTTTTTTGCCTGCATGAATGTCTGTGCACCACATGACT
>43474 NS=106 contig=separate
CAATGAACTCCGATGCCAGTTCAAATCCTGGCCTGGTCTTTAGCAGCTACGTGACTTCATGCAAACTACTTAGAGACTCAAGTTCTGTCACCGGTACCATATAAAATCATACTGTTTATTATTGTGGTAGAATAACATCCNNNNNNNNNNATCCTCAAATATGTTTCCACATCTTAGTCCCTCAGACCTGTAACTATAATATCTTACACGGTGAAGTAAATTAAAGTTACAAGTGGAATTAATGTTGCTAACTGGCTGGCCTTAAATTAGTGGATTGTCCTGGGTCACCTGACT
>43475 NS=78 contig=overlapped:86
TGGTGGGACTGGGTACAACTGAGCCTGGTTATTGGTGTTGGGGTGAGCTGCCCCAAGGACATGAGCCACCATGGGTGAGTCGGTCGCACTACTTGTTTGGCTTACAGAAGCCCAGGTGTGAGAGAGAGATGCTCTCCCCAGCTCTCAAACCTTGCCACCTCCAGCAAGCAGGAGAGTTGGCCCAGGGGTCATTAGACT
>43476 NS=117 contig=separate
AGGTGAAATGAGAAGCACAACCTCCAAGTGTCTGCTGTAGTTTCTGTCCGTGGATTCTAAGATCCCTCTCTAGGCTTATCTCTGGCTTCTCTGACTCATATGTTACTCCAGCTGGTTCACGTGTGTTTGTTGTGTTCATGNNNNNNNNNNATGTTTGGTGAGACTCTGTATTCATTACTGAGACAAAGTCCCTTCTGGAAGTGACTGAAGTAGAAGAGGCTTGGCTGGCTTATAGTTTGAGGAGATAGAGTCCACCTCCGCTGGGAAGACACGGGCAGCGTGTATCACCAGACT
>43477 NS=122 contig=overlapped:17
GAGTGTATGTCTGTGATCCCAGCACTGGGGAGGACAGTGCACTTGAGACCACGGTGGGCTACATAGTAAGTCCGAGACCAGCCTGGTCAACATACCAAGATTCTGTCTCAGAAACAAAAACAACCAGGGAACAGGCTCAGCAGTAGAGTCTCTGCCTAGCTGTAAAAAGCTATATGCTATTCCTCAGCAGTATAAAAGAACCCTGGCTGTCCTAGAACCTGTTATGTAGAGTGGGCTGGCTTCAAACTCACAGAGATCCACCTGACT
>43478 NS=112 contig=overlapped:5
ATGTGATTCAAAATGCCTTTCTTTGCATCTCAGATGTGATTAGACCTAAGGAGCACTGAGGTATTTGTTGCAATCAGTGCCAAGGTCTTGTCAAATGACCAACTAATGGAGATCGGCCTTACTTAATAGCAGTGAGTGATCATTTCTGAGCTGGGACATCTCTGGAGGGCCCTGCGGACTCGCCGACTGTCTGGGAGCCAGGGGAGAGTAACTATAGACAGTGTGGGGGTGCAAAGCTCACCTACGGGAGGACCATTCTGGGATAATTTACATTTGACT
>43479 NS=126 contig=overlapped:40
CAATGTCTGTCTTCTACAGAGCAGGGTACCCAGCAGGCTTAGGTCATACTCACCTTACTGAGCCAAGCTGGGTTTGCAAGGCAGCTGCCTGAGCTCCTGGTATAGCTCCCTCTCAGCGTGACACCCTGGGATGTCTGGGGTGGGCTGGAAGCTGCTTCAGGAGCCCTGTTTAAAGCCTTGTACACTTTGCAGGGCTCAGCCCTGCGGGATACGCCCTGGACCTCAACACCACCTCCACTCGACT
>43480 NS=100 contig=separate
CTGTGGTCAGCAGACACTCATGCAGTGTACATGCATGCATGCAGGCAAAACACAAATTCAATAAAATTCAAATAAATCTATAAAGCAAAATAAGCGTCTCAGGGTCAGCTACTAAAAGTACCTGCTTCAAGGCCAGCCTGNNNNNNNNNNCCTGGTCTACAAAAGGAGTCCAAGACAGCCAGGGCTACACAGAGAAACCCCATGGGGCCAGGGAGGAGCACTTGCTAACAAGCCTAATGACAGGAGTTCAATCTTCAATTCTCAGAACCCAAAGAAAAAGCCTGACACAGGACT
>43481 NS=125 contig=overlapped:20
ATGTGAAGACATAAAGCATGCAAAAGGAGTGAGAGGATTCCAAACAGACAGCAAAGCAGCAGAAGGGAGGCTTAAATGACAGAGACTGAGGATTTAGGATGAGGCCAGTTAAGTGTTTTGATTTAACTTTGTTACTCGTGAAAGTGGCATTCTACTAGAGTAAAAGAGATGGTAATAACCAGACTTCAAAGTGGCCATGTTCTAACAGAGGCTGGCAAGTGACCACCAACCTTACCAGTATTCTGGCAATCTGTGCACCCGACT
>43482 NS=9 contig=separate
AGATGGCCGATAGGGTCACCAAGCTGCAGGTGAGGCTCCTGCTGGACTGTGGGCCCTTCTCACCTGCCGCCCGATAAGCGTGTTTCCTCATGAGAGCTCGTCAGCCAGGCCTTCATGGTTCAACTCAAAGAGTAGTCTAGNNNNNNNNNNTGGGCACTCACTGCTTTTCTCTTTCTTCCCTACCCAGGTTGAACTGGACAGTGTGACCAATCTCCTTAACCAGTCCGACAGCAAGTCCAGCAAGCTTACAAAGGACTTCTCTGCGCTGGAGTCCCAGCTTCAGGACACACGACT
>43483 NS=27 contig=separate
TTGTGTCTGGTGCCTGCCGTGGTCAGTAGAGGGCTCAGGTCCCTGGAGCTGGAGTTTGTGAGCTGCCCTGTGGACCCTTGTAAAAACAGTAAGAGCTTGACAACTTCCCAGATTCTCATTCGTTAGAAGATACAATTCATNNNNNNNNNNGATAAATCCCTTCTCTCCCCTTCGTTCAGTAATGGCGTGTACTGGAAGAGACACAGAACCCTTTCTATCGATAGAAAGCTGGGCCAGCCTTTTACATTGGAGGGCAGTAGCAAGGGCACATTTGTAGCTTTAATTCATAGGACT
>43484 NS=94 contig=separate
TGGTGCACACCTTTAATCCTTGCACTTGGAAGGCAGGAACAGACAAACCTCTGTGAGTTCGAGCCAGCCTGGGCTACATAGTGAGACCTTGTCTCAAACAACAACAAAATGGCACCAGAAAATAAAAGACCCATTAAAAANNNNNNNNNNAGTGAGTTTTGCTTCATGCTTCATCCTCTATAGAAAAAATGACTCTAAACGAATCATAAGCCTTGACTTAAAAGCTAAATATTTACTGGGCTTGGTAGAATATACATTTAATCCCAGCACTGCCAGAGGCAAGTACATTTGACT
>43485 NS=103 contig=separate
ATATGAGTGTAGAAATGATGCTAAGATGTGCAGTAATGCTCAACTTTACCAAAACAATTGCATTCATCTATTGTGCATGGTAGTCAGCATTCCATGACATGAATCAGTGGACAGTGTCAAAATGACAGTAATTCCTCATTNNNNNNNNNNTAAATTAGCTAACAGAACTAATACAACAGGCCACTTATCACTAATGGCCTACTGTGTGCCTTACTCCCTAACAGATAACCACTCTCAGATAACAACGGGAAAGTGAGATGACCGAAGACCACAGCATAAAAATACCATAGGACT
>43486 NS=130 contig=separate
TGATGGTGCCCAGGGTTGAGTTAGTTTGCTGTAGGGTTATGAAAGCTACACATCTCATAGTTACTATCAGCACTTTCACTTTTCCGTGAGGCTAGAATAGACCCAAATATCCAAATAATCCTACAAGTACTGCTGCACTAANNNNNNNNNNTTTCTGGAAGCAAGTAGACGGCTGGTTGGCAGCTTTGTTATTGGGTGCTAGCTCATTCATCAGTGGAGCGTGTATGTGCATACTTGGCATTGGCAGAGTGGCCTTGCTCTAGTGGGCATGTGAGGGCATGTGAGCCATGTGACT
>43487 NS=100 contig=separate
TTGTGAATAAACAACTGACAACAAGCACCTTAAAGGAGAGCCTAATTCCAGCTCTTGTTGAGAGCATAGCCCCTCACAACAGGGAAGGCATGGCTGTAGGTGGCAGCTTTCAGCTGTGATGGAAGGCACTTCTTCACATCNNNNNNNNNNAGTAAACAGGGCTGGACTATACACCTCATCGCCTGATTCCTAGACATGGCCACCTTATCCCCTACAAACAGCTGGAGGCTAAATACTTAAACAGGAGTCTATTGGGAATATTTTACATCAAATTATAACACCTAGCACAGGACT
>43488 NS=125 contig=overlapped:8
CTGTGGGAGATAAAGACATGCCAATAAAATCAATTCTAATTTTTTTACTCTTAATTTGGTCATTAATTCCGTTTTTTGCTTGTTTGTTTTTGAAGTCTTTAAAGGCTTTGTGACCATGACATCTAAAAGATGATTTTATTTCTTCCTCTCTGATTTTGGTCTCTTGTGTTTCTTGTTCTTGTCTAACTGCTCTGGCCATGGCATCCAGTGTCATGGTGAACAGAGATGGCAAATGGGCACTCTTGCCCTGTTCCCGGTCTCAGCTTTTCACAGGACT
>43489 NS=62 contig=separate
CTGTGGATAATGCATTTTGTAAGTCCATGAATGGTAGTTTTAGCAGAAGGCAAGAAAGGCAAATCTATAACCAGAATAAGTATCTACGGCACTAAAGACAAATCGTTGTTGTTTCAAAGGAGGAAGTCATCCAATGTAGTNNNNNNNNNNAGGTTGAACTCTGCTGTTGGCAGATCTGGCACTCAGCATTAGCTGTAGCCAGGTCAGCTTTGGTGAATGGAAGTCTATGCTATTGAGCCCATGCATAATAACCTCTATCTCTGCCACCATGGCCACTTTGTTCACCATGGGACT
>43490 NS=107 contig=separate
AAGTGTGTGAGACAGACAGACTGAGAACGTACAGTCACGTCTCGGTCAACAGCCACGTACAGCTCAGACTTACCTGGACACAAGGACAGCGGCTGCATCTCGAGCCTTGTCACTGACCACCAAGTAAGACTGCAAGAATGNNNNNNNNNNTGTGACACGTTTCAACTTAGTATTCTTAGCTTTATTTTCTAGACTTCCTACAATTATGGGGTATTTACACAATATTCAAAATTAACGTAAAATGAGTCGTTTCTCTAACCATTGCCCCTAAAACTCCTTATATATCATGAGACT
>43491 NS=105 contig=overlapped:19
GCGTGGACACAAAGACGTCCGTGTGCGAGATGGCCCGCGACAGCGACTGCTCTGGGAAGGCCGTCCTCTCTGGGGACAGCAACGGGTCCTGGGAGTGCAGGCGCTCCGTGGAGAGCAGCTGTTCATCAGACAAGATGCGGTCATAGGGCATGCCAAATTCATCTGGCAAGCCCCGCTGTGGGGACAGAACCCTGTCCTGAGACATGGCCCTGATGGGCCTGCGTGGCCGTTCTCGAGGCAGCGGCTTCTGTTGAGACATCTGACT
>43492 NS=107 contig=overlapped:17
ACGTGGATGTCAGAGAACAGCTTCATGCAGTTGCTTCTCTCCTACCCTTACATGGATTCCAAGGCTTAGGACATCAGTCTTGAGCAGCAAGCTCCTTTACTGCTGAGGCATCTTTCAGGCCCTCAGATCATTTGATAGGTACACAGTTTCTGATTCAACACTTTTGTCCCTTTAACCAAAACCTATGAATATGCAGGGAAAATAAAATAGTATTAATCCCTTAGTGAACACACAGGCGCACATGCACACATCCACACACATAAGACT
>43493 NS=117 contig=overlapped:13
GTGTGGGAGGGTGTGCCTAGGAGGAATGAGAACTGAGTGTGCTTAGCTCACATTGTATGAAATTCCCAAATAATTAATAAATTCAATCTGTTAAGGGGAAAAAAGGCGGTTGGATTTGTGTACATATTTTAACTGTGGTACTGCAATGTCTACTGGACCAGAGGGAAGAAGTGGGTTACGAGAGGGATGCTGAGACTTGAGAAGTTCCTTAGTTAAGTGCACTAGAAAAGCAGTTGACTCACTGGCTAGGGTCCAAGGAGGGCACAGGACT
>43494 NS=121 contig=separate
CAATGACTTAGCAGTTTCAAAGCAGCTATTTAATAGGTAGGGTAGCCAAATTTATGGAACAGGAGATATGTGTTGTGGTGAAGGGTTTAAGAACCATTAACCTCGAGGGCTGTCTCCAGATACCTTAGTTGAGATGACCAGTGGATACCCAAAATGAGGGCGTGTCCCAGACCTGTGCAGTTAGTTATACAGGCACCTCAAATTAGTGGCTCCTTAGGAACTAGGAGACTCCTAACTGAGCTCCACAATTTAGCTCCATAGCTAGTAAATGAAATACACTGCATTCATTTGACT
>43495 NS=125 contig=overlapped:25
CTGTGTGTCTGGTGCAGCTGAGGACCTGTGGGTAATGCCTGCTGTGTTGGATAGTGCATCTGTCTCTTTCCCAAGCGCTGTGACCTTCCATACAGTGGGTGCTCCTGCTTGCCCACCCAAGCTGAGCCTTCTCCCATTTGCTTCCCTACTGCAGTTGCCCATGGGACCTCCTTGCCCCGCTCTCTGCATTGTAGACGTGTGTAGGATTATCACTTCACGGTTCAGCTCTGAGCGTCCTCTTCCTGCATGCAGCACTCGACT
>43496 NS=105 contig=separate
TGATGAAAGCCCAGACCAGGCATCTCCAATGCTTTGATTTGCAAGAACAGCTTGACATCCATAGCAACATGGTTAACGTGAAAAACACAAGATAAAAACATTCCATTTAATTAAAAGCCCACAGTTCAATGGTAGTATAANNNNNNNNNNCATTCGTTTTGGGTACATAAATTAATATGCAAATTTCCAGCCCCTCTCTTGTTCTTAAGCAGTCCTGCCCCCATCAGTCTTTTCTCCAACGTGTCAATTGTGTAAAGCATGGCTTTTTAAATGCAAAATAAAATTCACATGACT
>43497 NS=113 contig=overlapped:75
GTGTGGTCATCAACAGGGAGTACTGCGGAAATACTGGGCCCAGAACGGTCAAGCCTCCTCAGTGACCAGATGTCCCTTTCCAGCCACCTCCAAGAGGTGATGGCTGCTTAGACAGCCATCCCTACTCTGCCCCGGGGGTTCTGCCTTCAGCTTTCCCAGAAGTGTTGGCAGTTGCTCTGGTTCTGTGAGTCTGATGAGGACATGGGACT
>43498 NS=119 contig=overlapped:26
AAATGTAAGGACTGATACCAATGTTCTGGACCCCAGAACCCACATAAAAAGCTAGACCCTTTTATAGCCACTGCCTGTAAATCCCTAAATTGGGAGGCAGAAACGGGATCCCTGAGGCAAGCTGCCTACACGAGGCAGAACTGACAATCCCTGGTTTCAACTAGAGACCTTGCCTCACTAGAAAAAGTGGAGAGTTGTACAGGAAGATTCACAACATCAACTTCAGGCCTGCATATATTCGTACACACACACACGACT
>43499 NS=46 contig=overlapped:121
CAGTGTATCTATCAGCAAGAAGCAACAAACTGCTGACCAATCAGCAACCTACAACTACAGTTGTTCCTTCAGCAGACCTTCCTTGGTTGCACTATGCCAGTAACACTCTGGACACTAAGAAATACAGCAGAACTTCAAATCTGACTTTTTTCTCCATGTGACT
>43500 NS=117 contig=separate
AGATGTGGAAGGTGAAGAGCTGTGAGGGTTGCACCATGGGCCCAGCAAATCAGTAATGGAACACACAAATCAAGCCCATATCCTTTCCATGCATTCCCTCTGGCATATTTCTTTCCTAGGTTGTTGGCCCCAAGGCAATANNNNNNNNNNATTTATGGCATAAATTGTCATTGGATACACTGAAAAATGTAGACACATCAAGCAGAGAGTGGAGTGTTGGAGAGAAACTCAATCTAGAGCCGAAATTAATCGTAGTGTCTCAGAATCTGACATTGCTGGAAGAAACATAAGACT
>43501 NS=125 contig=separate
CCGTGAGGTCATCCAGGTAAACGCCATCAGCTCCGAGGTGTCGACTCCGTTTATCTGGAAGAATGCATGAAATGGGTCAGAGACGCGTTATCCTAGAAACCAACAGCAACTGAGCCCAGTGCTCATCTGCTCCCCAGTACCATCGCTGNNGTCCTGCCTCACAAGAACCACACAGTGAGACGCCGGCCAGAACGTCACTGCAGAACTCCCTTCTGCGTGTGACAGTGGCATCATAGCACTCATCCACATTGGGCCTGACAGGTTCTAAGCCCTCAACACAGAAGCCATCAGACT
>43502 NS=13 contig=separate
CCGTGGAATCGAAGCTGAGGAGCCTGCTCCGCTCTCAGAATGATGCATTGCACCTGCAAGCCTGCAATAGCGCATTCATTTCTCATTCACGAGGAGAATGGGGCATTTTTAGAAAGAATGGGTCTGGGGCAGGCAACTGGNNNNNNNNNNGAGTTCTCATTGCCTCCCACGCTGCAGTTCAAACGCTTCCGCCGGGGGCAGAGACGCCAGTGGCCAAACCGCAGGGCAGAAAATATAATTGGTGCAAAAGTCTGCATTAACCTCCCTATTCCTATAAACACCAGCCATTTGACT
>43503 NS=48 contig=overlapped:6
GCGTGCCTCTGTCTCACATGTCCTGGGATTAAAGGCATGTGCCGCCACCACCGAGCTGAAGGGAGGGCTTTTTGTGTATTAATCTTTCGAAAATGAGCCTATCACAAAACATGCCATCAGTGGGCAGGAGAGACAGCTCTGCAGTTAACACATTTGGTATTCTCCCCGATGGTAAGTTTTGGTTCCCAGGTCCTGAAGCAACCTTCTCACCACCTATAACTGCAGCTCCAAAAAAAAGACACCCTCTTCCGGATCTCTATAAGAGCCTGCACTTGACT
>43504 NS=128 contig=separate
AGGTGCTGCCACAGCCTCTTTGTGCAGCGCCTAGGATGGGATCCAGGGTTTTGTGCTTGCCCGGCAAGCTCTCTTCCATGCGAGCTATATCCCTTAAAGTTATTCTTACAGAGGATGCTGAGGGCCAGCGGGACAGCTCAGNNNNNNNNNNGCTTGCCACCAAGGAACTAATTTGAGTTTGAACTCATGGTACAGGAGAGAACTGATTCCAAAAGTTGTTCTACACAGCATGCTACCGTATGCATGCACCTGTAGTCACACACACCAACAACAATAAATAAAAGAACACGTGACT
>43505 NS=121 contig=separate
CAGTGTCCTATTCAATTCTGGCTGGAATCAAGGCACAGTCTCTTCCCCTAGAAGAGCTGTGGTCTGGTAATGGAAACCGAGAACAAATACCACAGTAATCATCATAGAAAGTAGAAAAATAAAAGCGAGTGATTGGACATNNNNNNNNNNGAGCAAGGAATCACTCTTTTTCTTGAAGAACGTTAAAGGTCACCAAGGAGGAGGCCATCAAGAAGCGTGCAGTCAGTCTAGTCAGGGGGACCTGCTTGTGCTGTGTTTACAGAGAACCCAGTTTCTGCAGCAGTTCACATGACT
>43506 NS=129 contig=separate
ATGTGTGTTTCTCAAATCAAGGAATCCTCTTATGAAACCATGTCTCTATCCACACAATGACAAATTCTAACACATATGAAAAGAAAATTCCTCTCATGAAAATCTCAATGATTCAGCTGTCCTACACACAACTTCTCATCTNNNNNNNNNNTAAAACAAAAATTAAAACAAAAATCAATCCTTCATGAGATCTGAGATTACTATAATAATTAACAACGAATTCAATGCTTGTGAAATCAAATGGTAACCAGACATTCTCAGATTTAGAAATTTCTTGTCTTGCTTTCATGGGACT
>43507 NS=123 contig=overlapped:89
CTATGTCTGGAAAACTTGAGTGGAGACAAATTTACCAGTAATGAACTCCCTGGGCAGAAGAAATGTCACGGCAGCGCAGCTCTAGCGGTGGCATGCTGCTGCTGGAGCTGTGAGGCCACCCCGGCAGAGCAGGTTGGAAAATTAAATCAGAAATACAACAACAAAAAAAGTGTATTTGGTTAGGTTCACAGGACT
>43508 NS=124 contig=separate
CAGTGTAACCCATGAACACAGGCTGATGAAGATGAAGACTATCTAAGGACATACTCTGAGTACCTGTGTGATGTACAGGTCAGAGGAACAATACACTTACTTTGTGACTCCATAGTCAATCCCGATTGTTGCCAGGTATTNNNNNNNNNNGTATTTAGACACAAATCTCTTCTCACAGTAGCGCTTTATAATACAGCTCTAGGAAGACAAAAATCCGTGCGTTTAGTAAGACACATGAGGGAGATGTGTGAAATAAGCACATTTCTTCATTAGGGTTTCTTCAGTCACCTGACT
>43509 NS=103 contig=separate
TAATGACCAAATAAAGAAAATTAAGTCAGACTTTGAAGAAATACCATGTGAAATATTTTAAGCGAAGAGAGTTTTTGGGCAAAAGAAAAACAAAGATGAAATAGCACACAGAATCAAAATCAGATAAAATTGATCTCTTGNNNNNNNNNNAATAAACAACAGCAAAAATAACAGTTATAGGTCACATTACCTCTCCACCACTAAAGAGAGGCATGCAGTTTCTATGGCATAGGATACAGAGCCATGTATATAGTCGTTACTTTTCGTTTATTTGAAAGACTTTAGCATGGGACT
>43510 NS=93 contig=overlapped:127
GGATGGACTCTTATTCTTCTGGAACCATCAGCCTAAATAAGCACATTCTTCTGCCAGCTGCTTTGGCCCTGGCATTTTGTCGCATGCAGCGATGGAAAAGCAGCTAGCTAGGAGCACTCTTCTGTAATGGGAGCTGGTGACGGAATTACACAGGACT
>43511 NS=112 contig=overlapped:39
GAATGTGATGTGCAGGACTCCTGAGGAGCCCGTGTCCCCAAAGCTTGTGTTTTGCTGGGGGAACACAGACACGAGGCAGCTGCTACTCAAGGCAGAAGCAGCCACTGGTAAGAGAGGGAAAGTGGCTGTCTGTAAGGTAAGTTGGCATAAAGAGTCTGTCAGTACTTCAACTGGCATACACACTATCAGGTAGAAACTGGGATGCCAAGGCTGCTGAGAATTCTCCAAGGACTGTGCATAGGACT
>43512 NS=121 contig=separate
GAGTGGTATGGCAGAATTATGAGCCATGTGCCTCTACAAGATGGTCACGAGGTGATTTTCAGTCCAGAGTGCACAAGTCTATCTGACAGGAGGTTCGGATGCCTGAGTCAGAATCAGGTCCTTTCCCTTCTGGGGGCTGGCNNNNNNNNNTGGTGTCTTTGAACCTGGGCCGCCTTCCTAACAGGGCAAGACGGTGATCCAAGCGGAAATCGACGCTGCAGCCGAGCTCATCGATTTCTTCCGGTTCAACGCCAAGTTTGCCATAGAACTGGAGGGGGACCAGCCCATCAGACT
>43513 NS=55 contig=separate
ACATGGCTAAACAGCCATACCCATAAAATGTAAGCAAACCTTTAAAAGCCAACAAAACAGCGTTAGGGTGTCAAGGACACAGGTGCCCTGCCTCTCTGGCTCCTCTGCAGTCTTTCCTTTGCACTAAGAGGCCACTTTCCNNNNNNNNNNAGGTTCCCTGTGAGACACAGAAAGAAGACTCCTGCTAGTGCTGGCTTCACGTCTCCTGTCCATCTGCCACTGCTTCATGTTACATCCAAACATGTTAGGGATGCCCTAACACACGCTCAGAATCACACCATGTTGCATTTGACT
>43514 NS=129 contig=separate
TCATGAAAAGACCATTAGATTCGGTCAGAGAAGACATAAGTAGTTTGTGGGACTCTGGTCATGATCCCATAGGATATCCTAGATGAAGGTGCTTGGTGTTATTAGAGGGATGAGGACAGCCCTGCACGAGGTCAGAGGACAATNNNNNNNTCTCCATAGTCGATTCGTGACTTCTGCCTTGTTTTGAGGCAGGATCTCTCTTGCTGTGCTTCCGGGACAGCTGGGCTGTGAGCTTCTGGGTGGTTTTCCTATCTGTCTCCCATCTCACTGAAGGAGTGCCAGGCTCACAGGACT
>43515 NS=5 contig=overlapped:13
TTATGATTTTCTCAAGTAACAAACTCATATACCCCATGGATATATGTGAGATTATTTTTCACCATCCATGAGTCTCAGAGACCATCTGGAAGAGGGGTAGAAAGATTTTCAGATCCAGAGGTCAGAGAGTTTAGAATAAAGCAGTGTCTCCTGTATCTGCAGTGCTGAACTCAAGAACTCACTCTGAGATCAAGGCAGTGATTATTCTAGCAGGGAAGAGAAAGGGTCTCACGGACCACACCCCAAAGTGAGAAGCTCTTGACACATGACT
>43516 NS=78 contig=separate
TTGTGTTCTAATAAAACTTCATTGATAAAACAGCTGCTGGGCTCTGTTTGACCTACAGGCTATGAGCTGCACAGTCCTGGTTGCTGCCCTCCTTTTGTAGAGCACATGCTTGAGTAGCCTTTTCAGAAAGGCTGTATGGCNNNNNNNNNNTAAAAAAAAAAAAGTTCACCAGCCCATCTCCATACTTGATTGCTGATTTGCAAGGACATTTAACACTGGGTTAGAAATACCCTTTCCTAGAGGTTTTTAATATGTGTATATGTGATATGTATGCACATGTGTATACATGTGACT
>43517 NS=107 contig=overlapped:17
GTGTGTGTACATGTGCACTTGCTACAGGATCGTCAGAATTACAGATACACAGTGTCACACTTGGCTTTACATGGGTTCTGGGTGTCTGATTTTAGACCTCCAGGCTTGTGCAGCAAGTGTTTTATCTACTGAACCACCTCCAAAGCTCCTCATTGATCTTGAAGCTGGCAAGCTGAGACACCCGTGGCTCAAGATCAAAGCAGCTTAGATCACAGGATCTCACACAGAGGACAGAGCCTTGGAGAGTTGCCTGACCCACACTAGACT
>43518 NS=84 contig=separate
TTGTGCTGGCCACAGGGCTCCACCCACTTTGAGCCTCTGGAATGAAGAACCTCAGACAAAGCAGAACTTCAGCTCTGTGAAAATGGTCAACAGCTTTAAGAATATAAAATGATTTCTATGTAGCATCATCTTGCCACTAGNNNNNNNNNNCATTCTTAGAGTTTGTTATTAAAAACGAACCGTCTTTACACAGTGCCAAATATCTATCTAAAGGAAAACTCAACTGTGCGGATGCTCTTCCTCAGCGTTGTGCAATCCAAACATTTGGCCCCAGAGAGACTCTGGCATCTGACT
>43519 NS=79 contig=overlapped:48
TGATGTTCAGGCTCTAATACTGACTATTCAGTTCTTATTTCAGAGTACTGACTTCTTTTAGCCCAATTAGTACTGAAGTCAGACAATGTTTGATTTCTGTGTCTAGCACAGATCATAACTTTTGATGATACATTTTGAGTTTATCCACAATTTCAAAGTAAAATGATTGCCTTTCTTGAAATGTTAAATGTTCTCTCTCGCTCTCTCACATACACATACACACATGCACACACATGACT
>43520 NS=126 contig=overlapped:16
TCATGCCCTGCTAGTAAGTGGCAATTGCTTGTATTGTTTCCCTAGTGATGGATATCTAGAGTAAAACTATTAGTAGAGATCTGGGCATGAAGAAATTTCAACGAAACAGTTATGGTTAAAAAGTATGTGATAGGCTGAAACTTGTGTATAGTATAAACTTACTATTCTATGGGCCTTGTTTAAGTGCACAAATATCTTGTAGCCTGAACCATTAGGCTTGATAGCCAGAGAAGAGAGGATGGAATTCTGTAGAGCTTAGCATTGGACT
>43521 NS=122 contig=overlapped:29
ATGTGCCAGGCTCACTCTGCTGGTCCTTGCTATCTCAGGATGAATGCCTGAGCAAAGTGTCCAGGCTTTCTGCAATATGATGTCCAGTCACACAGGGCAGGAGGCCCCACGGACAATGTGTTCCTAGACTGTCCGGTGCTGCTCTCTCAACCATATGGCTCCTCCTAGGCAGGGCCTTGTAGCAATTGGGGTTATGCTTCATTGTGAGGTGTGTGGGGTATGTGTGTATGTGTTTGTGTGTGTGTGCACCTGACT
>43522 NS=89 contig=separate
GTGTGTATGGAGGACGGAACTGGTTGGTCCTCTGGAAGAGCAGCAAGCTCCCTCCAGCCTGATAAATGTGGTTTGAAAAGTCACTGAGGGCGGGAGCGGTGGCACGGGCCTGTGATCTCAGCACTCAAGAGGCAGAGGCANNNNNNNNNNCCTGGTCTGTACTTTAAGGCCAGCCAGCGCTGTTCTGGCAACAAACGAAACAATAAAAAGTCATTTCGGAGCCAGAGCAATGGCTAGTGGACGTGTTGCTCTGGGAAAGGATTCTGGTCGGGCTCCTGCCTACCACATGGGACT
>43523 NS=98 contig=overlapped:17
CAATGTTCCCTCCTTATCGTTAGCCCCACAAGAAGAGTTATTCCCCTCATGTAGCTAGAGCTATGACACATAGGAAAACCCCATACAAGGACCAAAAATGGGGAGTAGACCCTATCTGGAGAAATCCCGACTCATCCCTGTAGCTCCTGGCCCCTACTACCTCTTAGCTCAAGAAGAATCCTCACTTTCATCCAAGTTTGCCTGTCACACGCCATCCAGTCTTGGGTGATGTCACTCTCTTGAGGAGCCTACAGTCACCATTTGACT
>43524 NS=122 contig=separate
AGATGCTGGGGAGCACGATCAAGAAACTGTGTCCCACCCGTGCTGAGAGCAGTGATGTAGCCAGCGCAGTCCTGCATGTAGCAGAGTGCATCATGCAGTTGGGAGAAACAGCCAAAGGGGAATACCCCCTGGAGGCTCTTCGCATGNNNNCAGCACCTGGTTGCTCATGAGGCAGAGGCTGCTATCTACCACTTGCAGTTATTCGAGGAACTCTGCCGTCTGGCTTCCATTACCAGCGACCCCACAGAAGGGCCATGGAGGCCTCCTTCAAGTGTTGCAGTGGACCATTAGACT
>43525 NS=118 contig=separate
AAGTGTGTAAACATTGCTGGACTAATCTATTATCTGCTTGCTCCAACAACTCAGTTAGGCTACTAACCTTAAACTGGAGATGACGACATAGACAAGTGGACAAGTGACTCCCATTGGTGACATGTTTGCTACAGTTAGAGCAACAGTCTTCAGTTTTCCAAACAGCTCTATTACTGATGTTCTAGCTACATGCACCCGTGTTCATGAATCAGACTTTTTTTAAAAGAGTTATGTGGGCAAGGAAGTTTTAAGACAACCCACAGAAAGAGCCTCAACTTTAGTGTCCACAGGACT
>43526 NS=111 contig=separate
ATATGTTTTTCTCTTGTGGGAAGACTACAGTAGATATGCTAAGCCATGGCTATTTGTGCCTCCTAGATATAGTCTTTCAACATACATTCAAAAATAGTAAAGATATAGTTACCAATGTACCTAAGTGATGATATTGAGGANNNNNNNNNNTTATTTTCCTAGACCAGTCTCTGGCTGATTCACAATTATTGTAATCATGAACTAAGACAAATTGCTGCTGACTGTGTTGAGTCTATGTAAGAAGAGATCCATCATCAGACAGGGATGAGAGAAAAAAAATTATTCCATACGACT
>43527 NS=73 contig=overlapped:6
ACATGACTGCCTAAACATGAGTTAAACAAGGACAACAATAGGCATGCTATTGGGGTGGGGGTGGGGAGGGTAGCCAATGGGGGCTCATCTCTACACAGAAAACTACAAGCTACTAAGAAATCCTGATGGTGGAGGAAATAGTCTTCCACAGGGAAGAAAGAACACACCAATTGGTTATCTAATACCAAATGGTCAGTCCTGAAAAATAGACATACAAGAAGCCTACAAACTGAGCATGTTGTACGTAAGAATATATATGTATATACATACACATGACT
>43528 NS=127 contig=overlapped:17
GGGTGGAGAAGCTAGCACTTTATAGGGCTCCCCACAGATTCTTATCGCCAGCAGAATCTAGGAACACTGAATGCAGACCAACCACCGTGTTTTATGAGCAATGTTTAGTGATCTAGAGAGAGCGTGATAACTATCCAAAGCCACCCAGCAAGATGGCAGAAGGGCAAATGTGTGGTCTACAAAAAACTGATCCACTTCTTTCCTGACAAGGTAAAGACGAAAGGCTACGATGACAGAGGTCACCGGTACAGGTCCAAACACCTGACT
>43529 NS=45 contig=separate
ACATGACATAGGGGAGAAACAATGGCTTCCACTCCCATCCTGTAGGCTAGCCAAAAAGCTGCTTCAGTACTTGTGTCTGTCTCTTTTCCTTGCCTGCTCCATTCATATCTGCTTAGACATCACAAGAGTCACTCAAAGAANNNNNNNNNNTAAATGCCATTCTACTGTTATGTTTGCACCGTTGGTCCACGAACACAAGCTCATTAATAGCTGTGTCGGCAGCAGGCAAACGGAAGTGCTGGCAACTCTTCCTCTACCAGCTCGTGACTCAAGTGATACGTAAAACATCCGACT
>43530 NS=101 contig=separate
CAGTGGTTTTTGTTTCCACTTTTCAGATTTAGATTTCTCTAGTGATCCTTTATCTGCTAAATTCTCCTTCCTATCTTGAATTGTTTTCACTATTTCATTTAACTGTTTGTGTGTTCATGATCTTCATTAAGGCGTTTTTTNNNNNNNNNNATATCCCCCTTAAGAGCTTTGCAAATATTCAGAATTACTGTTTTGAAGTCTTTATCCTGTACTCCAACTAATTTTCTCAGGGCCTATTATAACAGAGTTGCTGACTTCTGGAAGAGACATATTTTTCTGGTTGTTCATGTGACT
>43531 NS=105 contig=separate
TCATGTAGAGACAGAAACAGATGCACTTGATACTCACAGACCATGTAAAGCAAATGCGTTTATGCTTCACCAACACATCCCTCAGTTATATGCAATGCCTTCCGTATTTTTGCATGGTTTTGTAATTTATTCCAAAGTACANNNNNNNNNNATGCAAACAGTGCTACAACCTTTGAAGTAGGAAATCTGTCTCCAGGTAATATTCCTGTCCTGTCAGAGGCACCCAGCTAAGTGATATTGATGGGACTTTAATGATAGAAATTAATTACAGGGTTGAGTTGTTTCTCACCAGACT
>43532 NS=131 contig=overlapped:29
ATATGCAAATAGCTCTGTGATGCACTGATGCGGAGTCTTTTGGGTAAATACTGAAGGTTGATTTACATTTGTTCAGAATTGCTTGGTAAATAACGCCCTTGATGAAGGAGGAAGAATGAATGAAAAGTGCGGTAGGGAAGAACCTGGGGACTCCCCCACCCGCAGCCCACGCTCACTCACACTGCTGGGTGTGGATGGTTCCTTCGCAGGCTTCCATGTTCCTCAAAATGTCACCTTCCCCAAAGACATGTGACT
>43533 NS=118 contig=separate
AGATGAGACGAAAGCTCAGCGCCTGATAAGAACCCACGTAACTTCAACCTCAGATTTCAGCCTCAGAGAAGCCAACTTGAAGGTATGTAGCTGGTGGTGGCCATGCTGGGACACTAGGCTGTGCTCCGGATCACTTATGGCGTTCTTGTGTGGTCTCCTCTGCGCTCGTGAATGAAAACAAATTCTCAGTTGCCAAGCATGTCTTGCATGCATGCATGAAGAAACTGATCTTGTTTATTGGCTGTAGCACAGGGGAATTAATTCTGGCACACATATTTGAGCACCCATCAGACT
>43534 NS=63 contig=separate
TGATGGGTGTAAGGTGAAATCTCAGGGTCGTTTTGATTTGCATTTTCCTGATGACTAAGGACGCTGAGCATTTCTTTAAATGTTTCTCTGCCATTCTGTGCAGGGAATCATATGAAAGAAGGGGGAGTTAGTATGACCTGNNNNNNNNNNTGGAGAGGACAGGAGCTCCACAAGGACTAAATATATCTGGGCACAGAGGTCTTTTCTGAGACTGCTTCTCCATCCAAGGACCATGCATAGATCTAACCTAGAACCCCTGCTCAGACGTAGCCCATGGCAGTTCAGCATCCGACT
>43535 NS=68 contig=separate
TCATGTTCAGGTCTAACCCCTAGGCTCAGCCCACAAGTGATGAAGGTCTCTGCTAATCAGCAACTGCAATCTTTGTTAAACAAAAGTTCTATTGGTAGTATAAGCCTCATTTGTGTTTTAATTGTCACTCATATTGTTATNNNNNNNNNNGTATCTAAATGCTAATTTGATATTCTAATTACAATTTTTATAATTCCAGACTGATCTATATTGATGTCTTATAAAACACATACACACATGTATATATCTGCTGGAATTTAATTTTCTCCTAATCTTCCTCAAATTCATATGACT
>43536 NS=119 contig=separate
ATGTGATGTCATCAGTCAGCTGCAGGACTGAAAATACCATCATACATTAATGAGAACATCAGACAATTGAGCCACTTGAAACAAAATTACAAAGCATGTCTTTCTATCACCCTCCCATCCCCCCACTTGAGATGGGGTCTNNNNNNNNNNGCAACCCTGCCTGGCCTGGTACTTGCTATATCGCACAGGCTGGATTCAAACTCACCGCATCCTCTTGCTCCAGAATCCTGACTGCTGGCAGTACAGGCATGAGCCAGCAGCCTGGCTAAAAGCATGTCTTAAAATCACCTGACT
>43537 NS=116 contig=separate
GAGTGGGGTACCTGGTGTGCAGTTAGGCTACACAAATTGAATTTGGCACTAGAGAATAGATGGGAACCCTCGTTTGGGTGGGACCACCCTGGGAGTGATGTAGCCAAAATGTAAATCTGAGGCCTGAACCTCGGGCCTCCNNNNNNNNNNGAGGTCAGAGCCACAGGCAAGGTGTCACCTGAGGTTGTACAAGCAGGAAGTGACTGTTAGGCCAGGACAGCCATGGGATGGTGGTATCCTCGTACTCATCCTAGGGGAAAGGACCTGCAAGCCGCTAGCAGCTAGCACAGGACT
>43538 NS=131 contig=overlapped:102
GAATGCCCACACACCATGTTGCTATCTCCAATACTGAATAGGGAAACCAGGGAATAGTTAGCAAGCAGAGAAACATGCCACATTAACTGAAAGGTTTGAGATAATAAGCCTGTCAGGTCTCCTTAAGCCATTGCAAATGTACACAATTCCAAGTGAAACGTCAGCAAGATTTTCATAGGACT
>43539 NS=99 contig=overlapped:9
CAATGTTGCATTTTCCACTTGGCAGTGAGGCTCAGGCTTTCATTTTTCAAGGGCAGTTACCACAATGGAGTCTGAGAATCAGAAATGGGAGGATTTGGGCTTATCTCTCACAGTTCTTTTTCTGTCTGTCTGCAACAAGATAACTCTCTATGGCCTTAAGAAAACTGGAATTTGCTATGTACACTAGGCTTCTGTTCTCCTAAGTGCTGGAGGATACCTATGGCCCCTCTGAGTTCTGGAAGTCATCATCGATCTTAGTGGATGAACACAGGACT
>43540 NS=125 contig=overlapped:15
CTGTGTTGCATCTGTGAATATTAAGTTTGTCAATGTAATTTATGACTAGGCAGGTAATATACCGGTAATTTGCATACTAATTGCCATGGTGGAAGCCAAAAGACTTTAATTCAGTAAGTTAGTCTGCCTAAGCAGAAGCCAGCAATTGCCTCTCTGTGCTGGGGAGGGACGAGGCTTGTTTGGGGTGGGAAAACAGAGTAGAGCAGCAAGCGTGCAGAGCTGTCGGGGCCCCCTGCTGGCAGCCAGGAGGAGCTGTGGTGGCACAGGACT
>43541 NS=89 contig=separate
GAATGTGGTGCATAGCATCTACACCAATAAAGGAATGAGGAGGCAATGTTGATAGTTATGGGGTTAGAGGAAGGCCTCCTTCCTAGGGTCTGGGGGGAGAATGTATTTTGTTCCTTACCTCCTCGCCTCCAATGCTAAGAGTTAGGGAAGTGACGGAGTTCAATGCCCGGGTGTACCTACTGCCTACACCAGCTGAACCGCGCAGCTGTGGACTAAATGAAGGGCCCAAGGCCTGGCTGTTGAGACGCCAAAGTCGTGCTCTCTTGAGTATGCTGCAGCAGTGCTCACCTGACT
>43542 NS=120 contig=separate
CTGTGCTGGATACAATCACTATTTGGGAAATAAACATTGTGGATTATAGGTACTTCAGACCACAAGATGAAGTTTCTTTGACATGTGAGATTGGTGGTTGTCTTTTTAAACTTTGTAAAACACTTAAAGTTATTTATCAGTNNNNNNNNNNAGTCACATTTCTGTTGATACTGTTTTTGGAAACAAGACAATAAATTTACACATTCTTACAATTTTAATGACTTACAAAGGTTGTAATGTACTTGTTTTCAGTCAGTATGTACTTCTACATACAGACTCAATCATTCATTGGACT
>43543 NS=118 contig=overlapped:11
GGGTGCTGGAGGTTTGACTTGGGTCCCCTTGGCTACAGCACACGTGTTCTTCCTCAGTGAGCCATCTCCCCAGCCCCACATTGTGTGTTTCTATGGCATGAGTGCCCATAGTTTATATTTATCCATTTATCAATTGGTCATTTGGGCAGTTTCTGCTTTGAAGCCATTGGGGATAATGTCATGGGGACAGTGATGCAGACATTTTTGCGTTATGCGCTGTTTTCCTTTTCTCCCACATTTACTCATTTCTTCTGTGTGTGCATACATACGACT
>43544 NS=90 contig=separate
CTATGGTATGTACTCACTTTTAAATGGATTTTAGACATAAAGTACAGGATAACCATGCTACAATCCCTAGTCTCAAAGAAGCTTAGTAACAAGGAGGCCCAAGGGAGGATGCTCAAATCTAATGGAGAAGGGGAAATAAAGGGGTGGGNGATGGGGAAGCGATCAGGGGTGGGGATTAGGAGTAGGGAGAGTAGGGAAGAGAGGGATGGGTGAGAGAATAGAAATAAGAGGGGGAGGGCATCTGACT
>43545 NS=53 contig=overlapped:115
CCATGGGGAAGATGCTCCCCTGGGTGGCCAGATCTCCATGCTCTCCAGCAGGAACTTGTCAGTGACAGCGGCTACAACTACAGGCTGCAGAGGTGCATTAAAAACCCCTTCTCCGAAGCTGTGCAAGATCTCTGCACAGAGTCCATCTGGATAAGTGCTCTGCACCCGACT
>43546 NS=124 contig=overlapped:8
GGGTGTAAAGGCCTGAAGCTGAAGATAGGCGTCCTCTTCAACCGCCTTCCACTTTGTTGAAGTTTCTCGTTGAACCCAGAGCTCTCCAGTTCCACCTAGTGGAGCTGGCCAGTTTGTTCCAGAGTGGTAGGGTCCCAGGTGGCTGCCACACCTTCCTGGCTTTTATCTGCGTGCTTGTGCAGCAAACACTTGATCCACTGAGCTGCCCACCACCACCACCAAGAGTGTCAAATATATATACAACCTGCTGAGTGCACTTGGGTCGTGCATATGACT
>43547 NS=47 contig=separate
TGGTGGTGAGGGTGTGAGCCCAAGGTATAGCTTGTAATAAAAAGATCCTCATGTGTTTTGCAATGGACTCGACTCCTGGTGGTCTTTTGGGGTCTCGTGACTAGGGCACAACAACTTCTCTCAAACCAGTTACCCCAGTGNNNNNNNNNNTTTTTTTTATTCTACATTTTTTTATACTATAGTTAGCAAGTATTCACAATTAGTGCTCAAATTTTAATTTCGAGAAAAGTAAGTCATTCTTTATGCTGTATGTCAGAAACTGCAGTTTACAAAATTTTTTCTCGACATTCGACT
>43548 NS=110 contig=separate
TAGTGACAAGTGCCTAATTAAGAACTTTAGTCCAGGTTCTTGATCACTCTCTGGCTTCCCACAATTCCTTTACTTATCACAGATGAATCAAAACATTACATAGTATGCAAACTCATTTGTTTTGCAGCAGCTGCATGAAAAGNNNNNNNNAGCCAAGACTCTTAGCAAACAGAAAAATATGAAGCAGCATGCTCTCAGTGTTGCAAGTCCTTAGTCTATATTAGTTAAGCACCTAATTAGCTCCTGCTATATCTAACTGTTAATTTGTAACCAAAAAACAGAGTTCACCAGACT
>43549 NS=107 contig=overlapped:24
CAATGGACCGTCTGCTTTAAGACTTTCTGTCTTTCTGTATCCTGTAGCACAGGAACACGCCACGTCACTTAGTCACTCCATTGGCGACAAAGCATTCAACTACTGCCGTCTCCAAACTGGCCTTCTTGCTTACTTCATAGCTGTTGTGAGATATGCATGCAGGGAGTTGGGCTGTCCACAGTCAGAACACATGCACTGAGAACAAATTACGGAGGAGCCTCCTTGTTTGCTCATCATAGGGCAAGATGGCCCACGGGACT
>43550 NS=120 contig=overlapped:13
GAATGTTCCTCTGTCATGAGGGCTTGATCCTGCCCTTCAGCTTCTCTATCCTCCCTTGCTTAGGACCAGTTCTCCAAGCGCTTCTCCTATCCATTCTTCTTTAGATAGGAAAGAAACAAGAGACCATTTATACATACGGGTCCTATACATACACCCTAAAGCTCCCTCAATGGCTCAGGCAAAGCTAATGCCCACCAGACCTTCTTCTGATCAGTGTGAATGAAACTCTCTAGCTGCTCCTCAGAAATTTCTAACTCCACAACACCTGACT
>43551 NS=122 contig=separate
GAGTGCTGCATTCCACAGGTTCCTGTGGCTAGTGGCAGCCATATGACCAAGAAAACAAAGCAGAAGTATTGTGGGTTTCTGCACTTCCTTTGCCTTGGCAATAAAAGGCCCTGCTCTCTTGCATATCAGTACTACCTTCCTCTTTCTCCTTGGGATTCAGAGCTAGAAGTTGCTTTCAAAGAATGCTGAGTAGAAAAACATGTCTCTGATGGTGTTTATCTTAGTCCCAAACAGACTCAGAGCCACTCTTTGCCACATCAAAATCAGGTCCTTTGTCTGCTAAGTCACTGGACT
>43552 NS=106 contig=separate
TAATGCCTGTGGAGCAAGAAGAGGCAATGGAGAGAGATTGAAGCTGAACAGAGTTCAGAGTATTTCTCTTCAAGTTTTGTGATACATTTGACAGTGTCCCCTCTTTCCCTGTTTGTGTGTGTGTGTGTTTTATGACAAATNNNNNNNNNNATTGAAGGTTCCTAGGTAGAGTTATGAGACTCGTTTTAGTAGTTGAAGAACTAAGTGATTATCAAAGGCCTCTGTATTCCTAACAGATGGGAAATAATGTAGTTTCACTCGCCTAGTCTCCCCACCCCCACACCTCATGCGACT
>43553 NS=125 contig=separate
CAATGCTCCATATTCAGTTTGGATTTACATTCTGTCTGCTTTCTGTGGCTGTGCTCAATATCATGACCAAAACTATCAGGGAAGGCTTTATTTCAGTTTACAGGTTATAGTCCATCATCTAGGAAAGCCAGGGAAGGATTNNNNNNNNNNACAGAGGGATTTGCTTACTGGCTTTCTTTTCCTTGTTTGTTTATCTTTCTTTTACAACCCAGATCCATTTGCCTAAGGATGGAACCACCTTCAATAGGCTGGACCCACCTAAGTTCAGAACAATGAAGAAATGCTCATAGGACT
>43554 NS=81 contig=separate
TGATGTTGATGCAAAAACTGATGTTTCACTGTGCTTGGTCCTCTATATATCTCCTCTCTTCAAAGTCCACCCACGGATGTTCTCAGCTAGCCAAAGTCACACCCCTCGCATGAGAGAGCTCACAGCAAAACATCACATGGNNNNNNNNNNCCACCCTCTAGTAAAACAACACATGCCCAACTTGCATCAAAACATCACATGACAAAACTGAGTCTTCAAAGAAACCAGAAACTTCCACTTCAAAGAAATAAGAAAAAAAAAGATAAATAAAAAGCACAGGACACACACAAGACT
>43555 NS=83 contig=separate
AAGTGCTGCCCAAGCCCCATGTTGGGTACTACTATGGTCAGCAAATATTTGATGGGGAGATGGGAAAGATAAGAGTTTACAGTGCAGAGATGGGAGTGAAAATGAAGCCAAGCAGTTCCTGCACTGTGGAATGAAGTGGANNNNNNNNNNTGAGTTGCCAGCACAACTACCTGAGGCCATGGTGGTATCCAGGCCTGAGATGTTCTCAAGGGCATGTCTGGGTCCTTGGCCCTACCTCAGCTGGGATCTGTGCTGATGTCTGTGGCCTGTGTTGCCACCAAACGCCATCCGACT
>43556 NS=116 contig=overlapped:22
ACGTGTTGCAAGCACGAGGCAACTCCACAGTGTAAGCATGTGATCCCTTGAACACGATCCAGGTGTCCCTGGGAGCAGGGTACACGTGAATTTTCAGACAGCAGCTCAGGCTGGGACTAGGGGTTCTGTGTTTCTGACATGTTCTCAGATGATGTTGCTGTCATCTGGCCATAGACCACAGGGCGCAGGCCACCAGAGTCCTTCCCGGTTCAGACCGAAGAGCATCTGCTCTTCCTCGCATGGCGGACAATTTCATGAGACT
>43557 NS=140 contig=separate
AGATGCAGTCTTGTTCAGATTTATGTGAGCTCAGGTTTGCATTGCTCTGATGCGGAGCCTATGGGTGATTTTCCCTGTGGCAAGGAGGCCTCAGCTCAGCTGTGTGAGGATTAACAAATGCCATCAAAAGCCTCTGCCAGTTNNNNNNNNNNTTCCTTTAACTCTTCATTTTCCTATTCAAGAGTAATAGATCAGCATTTGCTAAGTGCCTGCTGAATGCCTAGTCCTTAGGGGAGGCTGGGATACAGCTGCTGGAGTCCATGGAAGGAAAAACAGGTCTCCAGAGCCATATGACT
>43558 NS=117 contig=overlapped:12
ACATGCTCACCATTTCCAGCTTGAGCAGCCTTAAAGCAGACAGGCAGTCTCTCCCATCCCTGGCATACTGCCCAGCAATTGCCATTTATCTGCCCCATCATACTCCAGAATCACATAGTGAGCCTTCCATCCAGCCCTGGCTGTGCTGTGCTGGCTGCCCACAGCTGAGGTAGCATTCCTCTGCTCTGTGGTCTGGCTTGGCTTTTTGATAAATGGGGAAGTCCCCTGTAGGTGACAGCTGTAGGGCTGGCCCCGGCTGTGCCCATGTGACT
>43559 NS=81 contig=separate
TTATGGAGGCATTTTTTTAAATTGTTGTTTTTGGCTGTAGACAGTTAAAGAAACAGCCTCCTGGCTGCAAAATCACTGTGTAGTAGGAACAACAATCCCTGCAGATTGTTATGTTGGAAGAAAGAATAATCCAAAATTACNNNNNNNNNNGTGCCTTCTAGTCAACGACTTTCATATTCATTAAAGGTAAAGGCAGCACTTCTGCCATGGCCCACTGGGAAAGTTCTTGCTGTGAACTTACAAAGATTTGAGTTTGGATTCGGAGCACCCCTGTAAAAACACAGACATTGGACT
>43560 NS=129 contig=overlapped:20
CCATGACTGGCCTACTGCCCTCTCCTTATTTTTTGAGACCAGCTATCTCATGGAAGCTGGAACTCTTCCATTCGGCTAGATTGGCTGGCTGGCGAGCCCTCTCGGTGCCAGCATGACAGGGGCAGTCCGCCATGTCCTTCATTTCTTTTAAACCTGAGTCTCAGAGATCATAACTCAGGCCCTCCTGTTTCCATAGCAAGCTCTTTACCTGCTGAGCCTTCTCCACAGCCCTAGAGTAGTTTAGCTAGAGCACAACATTTGACT
>43561 NS=85 contig=separate
CAATGTAGAAAGGGAGGCACAAAGTACCTAAGCAAAATGTTGAAGGCTACAGAGCCTAGTAAATAGAAGAAACACTATTCCAGCAGGTCCAATTTCTGCCTTGCATTAGCAAGTGAAGCTTTTGGGGCCATTTCTCTGCTNNNNNNNNNNCCAGCATATTCTGATACAGATAGGGGTTTATCTCCTTCCTTCCCTCCCTCCCTCTACCCTCCTCTTCACCCCATTCTTTCTTCAATTGTAAGTCACGTATAAGAAAGCACAGTTTCTATCAGCTCACTGGACTCACACGCGACT
>43562 NS=115 contig=separate
GGGTGCTGGGAATTGAACTCAGGACTTCTGAAAGAGCAACCAGTGCTCTTAACTGATGAGTTATCTTTCCAGCTCCAAGACAGAGAATATTAAGAACAAAGTAGAAGAAATACCAGACATGAGAACAGATATCACTAACCNNNNNNNNNNCCAAAAGTACTGGGGGCAGAAAGATGGCTCTGTGAGTAAAGGTACTTGCTGCCAAGCCAAACAACCTGAGTTTGATGTGTGGAATGCACATGTAGAAAGAGAGAACAGTTCTCTGTCAAGTTGTCTGCTAACCTCCATTCGACT
>43563 NS=130 contig=overlapped:88
AGGTGCTGGCAATTCTGAGCTCAAGCTATTGCAGATGAAGGTTCTGTGAAGGTCCCTGGGTGAGTTTCTGTGAACACAGATGTCACTTCATGCAGAAAAGTGCCTCAAATGGGATTCCTGGGCACTGCAATCTAACTTGGTGAGGAACCACCAGGCCACCCAGAGTGACTAGGCCAGGTTGCTTTCCCATGGGACT
>43564 NS=116 contig=overlapped:21
GGGTGCTGGAAATTGAACCAAGGTCCTCTGAAAGAAGAGCCAGTGCTCTTACCTCCAGACCATCTCTCTAGCAACTTACGTGTATTCCTTTTGTTGTTTTTTGAGACAGGGTTCCTCTGTAGCCTTGGCTGTCCCGAACCTGCTTTGTAGACCAGGCTGGTCTCAAAAACTCAAGAGTTCCACCTGCTTCTGCCTCCTGAGCGATCGGATTGCAGGAGTGTGCCACCATGCCCGACTCGTATTCTGTTAGTGTACATGTGACT
>43565 NS=125 contig=separate
TGGTGGGAGACACTAGCAGACAAGGAAGTTGCTGGTGCAGGGAGGGAAGCTGCACTGGAAATGCAATCTGACTTCCTCCCAACTTTATTGAGAACCTCTGTTCTTTCCAGAACAAATAAAGGGCTACTTTAAAGCTCTCGNNNNNNNNNNGCTTGTACTTCCACTGTGCTAAGCTAAGTCTGGCATCTCCACGGAGTAGTTGCTGCTGGAACAGAGGTGGACACGGAGTGGGCAATAAGGGCCAAATCTACAGCTATGGCCTCTTCAGTTTGGGGTTTCGGGGTACATATGACT
>43566 NS=30 contig=overlapped:57
CAATGAGTATTGACCCCCTAACCATAACTATATGCTTTTAAACCAAGCCCATACAGCTTTATAGTCAAAAGGAAAACAGTAGGCTCCTGTCCCTTTAAGAATTTTTGTGTATCAGTCATAAGTGTTCTCAAGTTATTGGGCCTCAACCCTGGCCTCAGCTTCAAATACAGATCCATGAAGCTGGCATTGGCTGGTGGGTCTGGGTACAAATTTCACTTCATAGGACT
>43567 NS=15 contig=overlapped:7
TGATGGGGTGAAATCTCAGGGTCGTTTCGATTTGCATCTCTCTGATGGCTAGGGGGGTTGAGCATCTCTTTAAGTGTTTCTCTGCCATTCTGTATTCCTCAACAGAGAATTCTCTTTTTAGCTCAGTAACACATTTTTTTTTTTTTTTCAATTCAGTTTATTCAGGAACCTTGAACAATCCTCGGACCCTGGGGAAAGCCAGCCCACAGCTTAAATAGCCTCTGGGTAGCCAACCCAGGCGTGCCACGTGGGCAATGCAGATAGGTCCACATGACT
>43568 NS=123 contig=overlapped:113
GCATGTTCCGATCTATAGAGCAGCGACATTCCACCCAACCCCTGTCAGATAGCAAGTGCAATGTATATCTATGTACATGGGTAACTTTATTAAGTGTTAGGTTTTGATCAGCAAGAACTCTCAGTCGTGGCTTATGCACATTAATTGGCAAAACTACGCTGTCATAGGACT
>43569 NS=114 contig=separate
GGATGTTTTCCAGGTAACAAAAGACATATCCCTCCCATGAGGTAGTTCCCAGCTGACAAACATCATGTGATTTTTCATGGGGGGCAGTTTTCCATGGGAGGAAAACCATTACCACATCCCACACTTGAAACCAAACAAAAAAACANNNNNTAATCACATGACACAAGTGAGTGCCCGAAGAAACCAGTAACTTCTACTTCAACATCAAATTATTTTAAACTGATTTCTAGAAGCAGTGTTTTATGAAATAACAATAAGGACTACAGGAACTATGTGAACTGGTAACATCAGACT
>43570 NS=117 contig=overlapped:14
GCATGCAGGATTTGGCCACAAGATGCAACTCTGTCCAAAACTATCCCAGTCCCAAATAAATACCCATAAGAACAAAAAGCCTCATTAATCTTTTAAAGAGATATCTGAGCCTGGGGAAACCCCAGTTCTGAGAGAAGCTTCTGGTAGATCAGTGGCCATCAGCTTTTACTGTCTCTGTTAATCCACTTGCCGTCCAGGATGAACCCAGACTGCCCACCCTCGCCCACACCCCTGCTTAAGCCTCTCCCTGCCCAGGATTATCATAGGACT
>43571 NS=3 contig=separate
AGATGCCCACATATTAATAGTGGGAGACTTCAACACCCTACTCTCAACAAAGGACAGGTCAACAAACCAGAAGTTAAACAAAGAAACAATGACTTTAACAGAGGTCATGAATCAAATGGACCTAACAGATGTCTACAGAANNNNNNNNNNCCAAAATAGACCATATAGTTGGTCACAAAACAAGTCTCAACAGATACAAAAAGATTGAAATAACCTCATGTATCCTATTGACCACCATGGATTAAAATTGGATTTCGACGACAACAGAAATAACAAAAAACCTACACACGAC
>43572 NS=127 contig=overlapped:40
GTGTGGATGCGCTGGTGCCGCACCAGGTCAGATGGGTGGCTGAAACTCTTGCCACAGTACCCACAGATGAGAGAACTCCGACTTTTCCTCCAGGGGATGTGGCCAGGCAGAGCAACTAAGCTGTTAGGCGAGAATCTCTCCTGGATCTGAGGGCTGGTGATGGGGCCCCCCTGCTGGTGGCAGCGCTGATGGGTCGCCAGGCTGACCTTGCAGCTGAAGCTCCTGTGGCACACGTCACACGACT
>43573 NS=136 contig=overlapped:20
AAGTGAAAGGCTGGCATTGAGGAAGTTGATCTGAGACTGGTCCCCCATCTTTACTCCCTGTTCTACTCTCAATCAACCTTGCATTAGCTGTGTAGATGTGCCAGTTCTTCACTTGTGCCTTCTGCGTTCCTGGATAGGGCTGATTACTGGCTTACATTAAGCAAGGCTTGCTTTCCTCAAAACACTAATTCTTCCCTATGTGCTTGATAGACATGAATCTGACGCTTATCTGTGTATGTGTGTGCATGCGTGTATGCATGTGACT
>43574 NS=78 contig=overlapped:62
GGATGGGGATGTGGCTCTGTGACTGAAGCTCTTGATTGGTAAATGTAAAGATGGGCTGGGCGTAGTGGCGCATGCCTTTAATTCCAGCACTTTGGAAGCAGAGGCAGGCAGATCTTTGTGAGTTCAAGGCCAGCCTGGTCTATAGGACCAGGACAGCCAGGACTGTTACACAGAAAAACAAAACAAACAAAGGTGCCCAGAGCCCCAGAAAACCACACGACT
>43575 NS=118 contig=overlapped:14
TCATGACATCCACATTTTCTCTTCCACCTCACATTTGTTTTACAGTTTGGCATTCTCTGCCTTCACATGTCGAGGATGAGGTCTCACATGAAGTGATTCCTCTGTTTGGGGAAGAAATTGTAAGATATGGTGATACTCACTCTGCATTGCATTCTCTACCCACACACCAGTCACTGGCTCATAAACTTCTTTATTAACCTATCAGAGATAATTAGGGAGCAATGTTTATGCAACATTGATACCAGGAGATTCTTCAGTGATCACGAGACT
>43576 NS=101 contig=overlapped:19
AGGTGCCAGCTGGTGTCTGATACACCATCTGACATGTTGCTCTTACTGGTGTCCTCCATGATATGCAGGACACAGGGGCAAGGAGAAAAAATCCTTAGTGCTCTGTGTCCACACTGAGGCCCTTAGCATGAGCGTTACCATGGCGGTAGTGAGACATGGACAGGGAACCAATGTAGCCTTACATGGCTGGAGGAAAGGCCAGTAGTGCATTGAAGGACAGAGCTTCACAGTTGATGGTACAGATCCTCACTCTTCCCACTGGACT
>43577 NS=115 contig=overlapped:92
CAGTGCAGTGGAGGAGGCATGGCGACCTCTGGAGACCACTGACCATCGAGCCTTGCTTCAACAGGCAAGCTCCGGGCCACTGGAGACCCCGTCTCAAAAGACAAGGCAGGCAGCTCCTGAGGAACAGGCATTCAAGGCAGAACGTAGACAGACACACATCCCCACATAAGTACATGCAACCTGCACAGGACT
>43578 NS=112 contig=separate
CTATGTTGCTTGTAATTTGCTTGCAATATCTCTGTGGAGACAGCATGAAGGTCCGTCTTTCTAGAAGGCACAGGTTGCGTTTTAATTACCACAAGAGGGAGTCTGCAGCCTAGAGGAACCACTGGGAATCCTACTCCAAGNNNNNNNNNNGAGGAGCAACAGCAAAGACATAGATAATTCCATTATTACATCGGGGGTCTTACGGTCATGTTAGAGTCCTTTTTTTATCAGTGTGCAAAAAGCAAGAGTCGCTTGATGATGGAGGTGTTCTAAGAGCTCATTAAACATAAGACT
>43579 NS=2 contig=separate
CCATGAAGCCTGGCTCCTGTCTCCCTGCTTCGGATCCACCCTTCTTCCCAGCCCCAGCGTTTCCAAGGATACGTGCCCCTACCCTGCCCATAGCTTATCCTCATTCTCCGCAGTCAGACTCTAACCTTTGTCAGAGACCGNNNNNNNNNNCAGTTGGCATGGCTTGCCAGGCTGTGGGTATCAGCATGGGGACATAGACTTGGTTTTATCAGCTTGTCTCACTGACTGGGTTCTTGGTGAAACACCCATTGACAGGTGATCTGAAGCTGCAGGTGGTGGGAAAACATAGGAC
>43580 NS=66 contig=separate
TGGTGAACCAAGTGGAGCTGGACTTACATAGAAAGTAAAACTACAGAGCAGTTTCTTAGTTTTTGTTTTTCTTACCTTACAAATAATTTCTTCAGTGCTAATTGCAGTTTTGTATATCCACTTTGGGAAAGATCAGAGTANNNNNNNNNNAGAGTTTGGAAGAATCTTTGAATCAAAAAGGGAACCTTCAGAGAAATTCAATCCGGAACTTACAGTAATACCAGAAGAGGTAGATCCAGATGAGGAAAGTTCACAAAGGCTTGAAGAAATTATGGAATGGCAGCCCATTGGACT
>43581 NS=102 contig=overlapped:7
AGATGAGCTCCCTGCCTCCAACCTTGACATTTTCCAATTCACTCTCCAGTTTACTCTCTTCCCTACAACTTAACAGCCAATTGTTCACACAGTGGTTGCATTTATCCTTGGAAAGCATACATCATAGTTCTACTAAAACTCTTGGGCCTCCAGGTCATTCACAAAATTAAGGTCTGAGCTCCCTAGCCCAGTGCCTGAAGCCCTTCCCACCACTCCATAAAACCTTCCTCCTCTAGTCTCTACCCCTTTCTCTTTTTGCTAAGAGAGTCACTTGACT
>43582 NS=100 contig=overlapped:10
ACATGTCCCCAGGTGGCAGCCTAAACCAGGGATGTCCACCTGGCTTTAAGTGGTAACAAACTCTTGCTATTGCAGGACCACAGACCCAGACATAGCCCCTGGTGTCAGCACAGACCAGGTCTCCACCATGGTCCCAAGTAGTATCACAGCTACTCACATCAGATTGTTCCTCAGTACCCTCAAGTCCCCAGTTCTTTCTCTCTTCATTGGTCCACGTCCTTCTGTTTCTCTTTCTCTTCGATTTCTTTACGATTGAATTGTTCCTCATAGGACT
>43583 NS=14 contig=separate
CTGTGTCAAGCTCCAATATTTAGATAATATTGAGATAATTTTACAGATACATTTATCTGAATGCTTGAATAGGATTATTGGTACCAGAATATTTTGACTAGAAATAGCATCTTCATTTGTATTTTAACAATACTTATGAANNNNNNNNNNGGTAGGACTCAGCACAATCATAGCTTTAAAAGAAATGTATGTTGAAAAAAATATACATGACTCCTTCAAGCTCACTAAAGGAAGATCTAATTAGTTTTGGGTTTTTTCTGTTTTGATTCTTACACTCTGTCCATCATATGACT
>43584 NS=124 contig=overlapped:39
GCATGAGCCTGGTGATGTTGACCTGTGGGCTCTCTCCTTGCCAGTCTCAGAGGAACAGTGCTTGTATCAGATCTACATTGATGAACTGTATGGAGGCCTGCAGAGACCCAGCGAGGACGAGAAGAAGAAGTGAGTCAGGGGCTGGCCTGATGGGGTGGGGACTGGCCCCCTCCCACTCCATCACTTCAGTCTTCTGGAGCGGGACTGTGTAGCTAGCCGTCAATGGGTGCTGCCACCATTTGACT
>43585 NS=93 contig=separate
CAGTGCTTGAGCGGGCTAATAGTCACAGATGGAATTGGCACTTTATGGTTGTAATTTCACTCAGTCCTCACATCAACTCATGAGGTAGCCATCTTCTTATTCTTAGGTTTGATCTGGGAAAACTAAGGAGAAATGCAGTTNNNNNNNNNNGTGGAATCCAAGCCACCTGCCTCAGGGCTTCCCATTCACCTTTTCCTCTCTAATTATCCAAGCCAGAACACCTTGATCCCACACACTTCCTGCTCCACAATCCTTCCCAGATTGCCAAATGCCTTCTGCATAAGGCACTGGACT
>43586 NS=135 contig=separate
TCATGATGGACAGCGCCCTCAAACTGTGAACCAGAACAACCCCTTCCTTCCGGAAGCTTCTGATGTCCGGTATTTTATCATAGCAACAAGGAAAGTAAGTAATTCAAAAGGGAAGGGAGGGTCTCTCCGAGGGTATAGACCNNNNNNNNNNTTGGTTGTTGCAGGGAACTGATTGTTGTTGTTGGATGGGGTCTGGGCAATCCTTTGGGTGGTTGGAGAAGTCTAAGGAAGTTTTGTATGTCTGTGTGGGGCTGTGCCAGATCCTAGAATTAACCTTCTTGTGACTCATAGGACT
>43587 NS=85 contig=overlapped:6
TTATGTACGGAAGTAAACAGTGACTCAAAATAAAAAGAGTGAGAAAACAATGAAGGGGCTGAAGATGGCTCGGTTGTTATGAGTGATGCTGTTATTGCAGAAGACCAAACTTCATTTCCTAGAATCTACAGGGCAGCTAACAACCACCTTAAACTCTAGTACACTGAATCTGATGTCCTCTTCTGACCTCCTCAGCATCCACAAACAATTGTATGAATATGCACACACACACACACAGACACACACACACTACACATTACATACTAATCCATACGACT
>43588 NS=110 contig=separate
AAATGAACTATAGTGTCTTTCCTTTGTAGCCGCTTGCCTTGCTTTCTGAAGTTATTTAAAATCTATTTTAACCCCAGCCCTACTTCTCCCTGTTAAGAGCTAGATGACACGCTAACACTTGGCGGGTGTCACAACACTGGCGTATCGTNNTTTATAGTTAAGCTTTCAAAAATAATTTAAAGTATTTCGGAGCAATCCACATTTCTATTCCCTTGCTTTCATGGTCAGTCCGACAGAATGGCTCACTGACGTAAGCGGAAGGTTACCCATGACTGGCAGGAGAAGCATTTGACT
>43589 NS=110 contig=separate
AGGTGCAGAGCAGAGGCTGGGTTGGGGTGGTGGGTTCCTGGAAAGGGGAGCTTGCCAGCATTTCCTGCTTCAAGTTACCTCCCTCTGCACTCTCCTGGCATCTCTTCCTCCCTCCTTGAGGTGGGCACTGGGTTGGGGCTNNNNNNNNNNTGATGTGTCCAGCACTGACTTCCTGTGGTATGCACAGCACTTGGGTCATCAGGCTTGACAGCCCTTCTCAGTAGAACCCTTCAGGCTTCAAGTGTGCAGGTCTCCCCCTTTGCAAAGTGCCCCAGGGAGGAATGACATTCGACT
>43590 NS=42 contig=separate
TAGTGCTCAGTCTTCATACAGTTCAGAATCCTCTGCCTAGGGTCTGGTGTCGCCCACAGTGGATCTGATCTGTCTTCCCACCTCAGTTAACATACTCAAGACTTATTAACATGCTCAGTCTTATACACAGGCCAACCTAANNNNNNNNNNCTTCAAGGGGCTGGATATGGTTTTTCTGCAGTTGAGAGCATATTGCTCTTGTAAGAGAACGCGAGTTCGGTTCCCAGCACTCACGGCAGGCAAATCACAACCACTGCTACCAGCACCTCTGGCCTCTGTGGCTATCATGAGACT
>43591 NS=122 contig=overlapped:7
AAATGCCACCTCCCCAGTCTCAGGCCACCACAGCCATTTGTCATCTTTATTGTTGGGGAATAGCTTTGAGATGAAACTGACCTTGAGGAAAGAAAGGATGTCTTACGGGGGGCCAGGGGCACTGTAGGAGGACACATGGAAACTGGACGGTGAGGCAAGGAATGGACAAGGACTCTGTGAACCAACAATAGTGGGCAGACAGGGCCCACGTGACAGACCCTGTTAGCTCTAGGGAAGCCTGGGAGAGATGCAGTAGAGTATCTTCGAACACACGACT
>43592 NS=108 contig=overlapped:18
CAATGTTGGTGTTGTAGACGATGATTTCCAGCACGGAGTTATCTGTCGTGGTGTCTACGTTGGTGAGGTCATAGAGCGAGGACGACACAGGCCCATACGCCCAGTCCGTGAACTTCCTGGACAGGCTCCGGAGAGGCTTCTCCTTGATCTCACGACTGAGAATATACTTCAGAATCTGGGGACAAAAAGAGGGATAATGGGGTTTGGGGACAACAGGGCTGGACCAACCAGAGGCAGGTCAACCCAGAATATGTTCCCACCAGACT
>43593 NS=123 contig=separate
AAATGTGATCGATTGGGAGGGGTATGATATAATTAATGGACTATCCAACCAATTTGATTGCATTATTTTGACATGACAGAAACTGCCAAAGTGTTGCCTCGTTAAAGGAAATAGTTTACTGGAGGCATATAGCCGTTGATNNNNNNNNNNTTGATGTCTATAACTTGGGACGCTTCTGCTCTGTTTTTCTGTGTTGTTCCTGTTGCCATTCTATCAGGGGAACAAAATTACCGTAATGAGCCCCTTTGTTTCTGTCCCACTCCAGGACCAGAGTAATGAAATAAACATGTGACT
>43594 NS=116 contig=separate
CAGTGCTGGGGAATACCTGACCCATGCCCTCACTCCTGAGCTTTACCTACAGTCTTTATTGTTTGCTTGAAACGGGATTTCATGTAGCCTAACTGGTTTCTGACTTCCTTCGTAGGCTGGCCTCAGACTTGTTACATACTGTGNNNNNNNGATGAACTCATCCTCCTGCCTCTACCAAACAAGTTCTGGGATTATAGTCCTACGCTACCTCACCCGGCTTGTTTTATTATTTGATTGTTTTAGGCAAGGTCTTTCAGGTCACTATGTAGCCCAGGCTGTCCTTAGCACTGGACT
>43595 NS=42 contig=separate
AAATGTAGACAAAACTAGGGATGCCTCAATCGGTAAAGTACAAGCTTGCTATAGAAGCATAAGGACCTGAGTTTGAATCCCCTGCACCAACACTGAAAATCCAAGAGTGAGTACATATATCTATAACCCTAACAAGAGAGNNNNNNNNNNAGTCAGCCTAGCCAATCAGTGAGCAACAGAATCAGTGACATACTCTATCTCAAAAGATGAAGTGCAAAGTGATAAAGAAAAACTTGCAACACAGACTCCTAGCTTCCACACTTAATGCACACCTGCAGGTACAAGCACACGACT
>43596 NS=116 contig=separate
ATGTGTCCTAGCAACACTAAACATGCCCTTTTGATATAAAAAAGTGTTGGCAAATGTCACACACATTTGCTGTCGTTACTACTGTGTGGTATCTAAACTATTTTAGAGATGTTAGGAGGTTACCACCTCTCCCCAACAGANNNNNNNNNNTCACAACAAGATTAAGTGTAGGCTGGGTACAAGTGGTAGAGCTTGCCAAACCTGCACAAGACCCTGAGTTTGACCCCAGAACTGCCAAAAAGTGGGTGAGGGGGGAGCCAATATTCATTAAAGGCCAAACACACGCACAGGACT
>43597 NS=121 contig=overlapped:111
ATGTGTCAAGTAACGATAACATCTCTCATTCCTCAAGTGACCACTCTTCTGTGTCAGGCCTTTTCTAAGCTTCAGTTGACATCTTCCTACACAACCCTATGTGCTTGGAGATACAAGATACATTTAGGAGGTTAGGAAATTGGGTCATAACTAGGATCATTGACTCACTGGACT
>43598 NS=127 contig=separate
GAATGCACAAAACTCAACTTCTCCATAAGCCCAAACACGTGTACATACCGCTGCTTGTCAAAGTCAGAGGATAGTCTCAGGTGTCCTTCCTCAGTGTCATCCATATTTTGTTTTTCGAGGCACGGTTGCTGACTTACCTAGCAGACCAGTGCTAGTCTAGAACTAAGATCCCCATGCTTGCAAAGTGAGCACTGCGCAGACTGTTCAACCGTGCCAGTGTACTAACCCAACTTTCCACAACTACTCATTTAGAAGTTTTCTCTGGTCCCTGAATCCCACTTTGCTCACGGGACT
>43599 NS=75 contig=separate
TCATGAAATGTTTAAAAGTACACTGTAACCATTGTTCTGTAGTGTGGAATACCAGAACCTAATCTTTGCATCTAGTTGTGTTTTGTTGCCTATTATCCAACACCCTGCCTTTTATTTATCCTCTCTTATCTTCCTTCCTTNNNNNNNNNNATGTGATGTTTGTCTTTCGGTGTCTCTTTCATTTCACCCAATGGAAAGTCTCCAGTTCATTCATTTTAGTTCCAAGATGGGATAGGACTCTGTGACTTTATATTACCTTGTCACATAGGCCATATTCTCTTCATTCATTCGACT
>43600 NS=111 contig=overlapped:13
GCATGCTGTGCTTGTGTTTGGATCTGTCCTCAGAGGCTTGTGGCTTATTTTCATTTTGACTTTTTAGGAAAACATAGCTTCTTGAACCATCTGTAAAGCATTCCCTTTATCGCTTCATTTATATTGTTTGTACATTGTGATCCACTTGTTAAATGTCATTAGTTCCAAGCTGTGTTGTATGGGTTTCCCTTGGTCAGCTGAGAGTTATCTGTATTTGGATGCTAACCTGGACATTCTCTTGTCTTGTATGTCACATTCTCACCATGCGACT
>43601 NS=71 contig=separate
AGATGGTGCTTCTGTGCCAGGTGTTGAGGGCATTTTCTGTGAAGTAAATACTCCCGGAAGCATCACTGGCATCCCCTACCCTTGCGTACTTAGTGCTTCAGAGTCCTTATACTCAGGCATTATCTCAAATTAAACAGAGCNNNNNNNNNNATAATCTTTATGATCTCCAGGTTGAACTGCTTGGCCGGGGCTGCAGACAGGTCAACGTGGCTCAACAGACTATAGATAATCTGTAGCAATGACTGCTGCATACTGGACAGTCCTTTTTCTAACAGCTAAAAGTGACATCAGACT
>43602 NS=88 contig=overlapped:76
GGGTGGGGGGTGGGGGTGTCCCTGCCAACCAGACTTAACCCTCTGCAGCCTGTGTTGCTCCTTGGGCCAAGATGGGGCTGTTAAGAGGGGGACCTGTGACTGCACCCAGCCTCCAGGGATAGACAGGGGGCATGATGACATGCCCGCCAGGAAGAGGCTGCCTCCACACGGTTCCAGTCGCGGCACCCTGCCCTCCCGCCATCTGACT
>43603 NS=2 contig=separate
TCATGGCTTGGCAAAATTAACACAGTAAAAATGGCCATCTTACCAAAAGCAATCTACAGATTCAATGCAATGCCCATCAAATTACCAACACAATTCTTTACAGACCTGGAAAGAAAAATTCTCAACTTCATATGGAATAACANNNNNNNNNNAGATCTTCTGGAGGTATCTCCATCCCTGATCTTAAGTTGTACTATAGAGCAACAGTTTTAAAAACTGCATGGTACTGGCATAGAAACAGAATGGTGGATCAATGGAACCGAACAGAGGACCCAGAAATAAACCCACACACGACT
>43604 NS=114 contig=separate
GCGTGTGTGCATGCATCTCGGGGAACAGGTGTGTTTATCTGAACTCCTGGGTGTACACTGCCCTTACTCTCCCTGTTTCCAAGTAACAAAGTGGCTCCGTGGAAATGTCTCTAGAGTATCAACATATAGGAATGAAAGCACTANNNNNNNACTTACAGTCTGAAAAAGTAGCTGAAATTCTGTTTGAATGAACTCTTCCTCTTACTGTTTTGTTACATGGACAAGTCACCAAGCCTACCAAAGCTCAGTTTCCATATCTATCAAATGGAAAAGGAATGCCTGCCTCATTAGACT
>43605 NS=104 contig=separate
AAATGCCACAGCTTCGCCCTTTGCCCATATATTGCCACGTCCATATAGGCTGTCACAGAGGACAAATGGACACATGGCCACACGGGTTTCCATGGGTCCCGAGGCACGTTTTTTTAAGTAGGTTGCAATACTTTAAAGACNNNNNNNNNNAACCACATTGGGTGTTTATGGTCATCCAAGGTATTAGTACAATCTACTGAAATACTGAAGTAAACAAGAAAGCTGCCGTCCCCATGCTGTCTACCATTGCCTCCCTTCACTAGTGCTCTCGGATTTTGAGAGCCACATCCGACT
>43606 NS=123 contig=overlapped:12
GGGTGAGGTGGTTTGTATCTCCTGGGTACCTGAGAATTGCTGCTCCTTAGGAAGACTCTGGGCTATGCAAACATGCTTGGGTGGAGGTAGGGGATAGCTGAAGCATCCCTGAGATTGGCAAACCACCAAAAGGCTTGGCCAAAGTTTGGGGCCTGGGAATCTAGGGGGAGCTGCAGCTGGGAACATGAGGTCCTCTCACCCTCCACGTACCTCAGCTTTTCCCTGAGAGAGGTTGTGGCTGGTGTTAGATCAGTTACTTGTCTCACTGGACT
>43607 NS=115 contig=separate
ATATGATTTACATGTTTCTAACACAATGTTAATTCTCATGAGTAAGACTTCAGGAAAAAATGGACAGTTTTATTGAAGCATCAAATTCAACAGTTTGATGGGTTTTTAGCAAATATTTCTTGTGATATAGACGGTCTTTGNNNNNNNNNNGACATTTTTAATTGTAGATGTGAATTTCTTCAAAGCGAGAAATTGTCAGAGGAAATTGCCCAGTATATTCAGAGCTATGAGGGATTTGTTCATGTAACGGTAATTTACAATGTCAACTCTTTCCGAGATGTGATACATCAGACT
>43608 NS=124 contig=separate
TGATGTCCATCTGACAGTATGACATGAAGCCTGAGCGCTGTGTTGAAGTGGCAAAGTGCGACCACCATGCCGCCCCGGAAACACACTGTGACACTGTGTTTATTAGAAATAACAACAAAAGCCTCGGAACCAATGTGTGGNNNNNNNNNNGAGATGGCAGAGTTGGCTTCTCTATCTGGAGGCCGGGCTACCTGTCTCTATCATGAGCATTTCACCTTTCTTTTGACACTCTCCACACACACACCCCGCCACCCAGTGGGTCCACCATGAGAAAGGTGAGGACATCATGGGACT
>43609 NS=121 contig=overlapped:12
TCATGATTTTTGTAAAAAGTAAAAGAGAGCTGTGTGTAGCTCTTTCATTTATGTAAGTTTAAGTTTATTTCTAAATAAAGTTGTAAAGCCAAAACCATGACCTCACTGACCACCATGGAGCCAAGTTGAAAGTCAAAACATAACACTCAACAGGTGGCATCCTAGTCAGTGTTCCGTTACTGTGGAGAGACGTCATGGCCACAGCAACACTTACAACAGAAAACACTGGCGCCAGCTTATGCTTCAGAGGTTTAGTCCTTTTTCATCAGACT
>43610 NS=130 contig=separate
AGATGAATGTGTTTCCCATGGCACAAGCAAAGAAACGCAAGCACAATGGCACTAAGAAACGCTCTGTTGTGTATGTGTTGCCCTAGGTCCTGATAGACAACACGTTTCCCTCTGGGCTCCCACTGACACAGAACACTGTGTNNNNNNNNNNGTACCACAATCACTGCCTTTCCCTCCACATAAAGTTCCTATTCCCTAACTTATATTCAATACGACTGCTTCAGTCCTAGATCATACTAAAGTACTTGAATAGCTCCCCAGTCTACCCAGAAATTGTGCTTATATTCATACGACT
>43611 NS=56 contig=separate
GAGTGCCCCTAATGTCGTCCTTGTGTTTTTCCCCCCTTTCTTGACCATATAAGGGCAGAAGTTTAACTTGGCCCCAAGTCACTTTGGTCTTACACAGCAAACAGGGTGAAACCCTCTCTGTGTGACTACAGTGTACATGANNNNNNNNNNGGACTTTGAAAATATATCCCAGAGCGCTGGTTTTCAGAGTAAAGGGTTTTCTCCTTCCTGTATTGATTAAAACATGAGAATTTCATGTAAGTCTTGGGTTTTTGTTCAAGTCTGGTTTGGAATAACATTTTGCTGCATTGGACT
>43612 NS=41 contig=overlapped:5
ATATGGTACACAGACATATAGGCAAAACACCCATACACAAAGAAAGAAAGAGAGAAAGAGGAAGGAAGGAAGGAAGGAAGGAAGGAAGGAAGGAAGGAAGGAAAAGAACCGAACAATCATACATACAACATGACAAGGCCTCAGAGGTTACAGCCCACATAAGAGCTTTGCTAAAAGAGTTAGCTTAAAGAAAGAAGAGAAGGGCTGGAGGGATGGCTCAGTGGTTAAGAACATTGCTGTTCTTGCAGAGGACACAGATTCTGTTCCCAGCACCAGACT
>43613 NS=33 contig=separate
GAATGACTTATTTCCACGGGAAGGAAGTAAAATAAGGATCAGAACTTCCCAGTCCCAAACTGTCTCCGAGGCCAGCCAGGTAGTTCTGATTAGAGGCTGCTAGAGAAATGTGGTGTGAGCTGCCAACCTCTATTGAAATCNNNNNNNNNNAACGCTGACCCCTTGTGAGTACTCATAGAAAATGCTTCTTTCTTAAAGAATTCCCCTGGTGGTGTATAAGAGCTAAGAGATCAGCTTCTCGCTGTCTGTTGTAAGCATTTGGCATAAGCTTCACCACAAACAACTCATAAGACT
>43614 NS=87 contig=separate
CTGTGGACATCCTCAGAAAGTTGAAAGTCAGTGGTGAGAGTCACTGGGCATAATGTTCTGTGTTCATTGTAGCGTGGCCGTGAAGAGGGCTGAGCCATCTTGCTAAATACATCTAGACATCAGTGGGTAGGAGCTGTCCCTCACCCCACAAGGCAGTCTTGTCTCCTTCTGCCTGATCTATGTAGCACCCTGCCCCCACGCTCATTTCAAGGAGGGGGAGGTGACTGCCTTCACCTTGACCTCTGTGTGAACTGAAGGTGATATGATTGGAGAGTTTGAGAGTTTCATCCGACT
>43615 NS=56 contig=separate
GTGTGTGTGTGAGTGTACGCATAAACACAACTCACTCAGTTGTATATGTCAGTGCTGACCACTTGGTATTGTATAACCAATTTGGGAAAGACACCAATTTGAAGTCTCCTTCCTGAAGAAGACTTATTTTTCCCCTGTTCTTNNNNNNNNGAGAGGAAAGAGCATTTACTGTGACACTGTGTCGACTAGAAATGTCATGGAAGCTAAACCCATGAAGTCTTATCAACATGCTGCATCAACAAGAGCTAAACAAGGACAACAGTAGTATACTAGTAAACATGCTCACATGGGACT
>43616 NS=125 contig=overlapped:15
CTGTGAGAGTGTTTCCAGGTGTAACTGTTGAAAGAAGACCCAGCCTGCATGTAGTCAGCATTGTCCCATGTGCTGTGATTACAGACTGAAGAGAGCCCATTGAATATCAGTGTTCATGTCTTTCTGCTTCTTGGACAGTTATACCCTGCCTCTGACCAGGTGTCAATTGCCAAGATGAACCACATCTACTCAGACTGAGAGAAAAAAAAACAAAAACAAAAACAAACCCTTCTTCCTTAAATTGTTTTTAGTGGATTTCTCACAGGACT
>43617 NS=99 contig=overlapped:108
CAATGCTCAGTTCAGTCTGGCTTCTCTGGGAAATACTCCCTAAGACCTTCCATGGGGTCAAAGCCACTCTGGGCTAGGCCTACCCCAGACGCCATGTTCTACAACTCCTCCAAGTGTTGAAGAAAGCAAAGTCTGTGTGTGTGTATACATGTATGCATACATGCCTGCATAAGACT
>43618 NS=80 contig=separate
ATATGAATACAGTTAATGGTGAAAAGAAATTTTTAATCTTATTAAAAAGTACTTACTATGTGAAGCTCAAGGTAGTCGCCCAGGCCTGAGGAACTGTCCACTCGCACCAACACTGCCTCCTTCTGAACAGTACTAAACCCNNNNNNNNNNTGGCCAGCCTGTCTGCTCGTGTACTGGGTCGGTCATTAGGAGGCCACTTATACGTGATCTGTCCACCACCTTTGCTAAAGATATATGTTGTCCCAGCTGTAAGACAAAATACAAATCCCATTAGTATCCATACACCATGGGACT
>43619 NS=132 contig=separate
GGATGTAAGAAGCACCCGTGATTGAACAGAACACCCTTCTACCTACTCAGAAGAAAATGAAGAGATGAAGCACACTGAGTATTTCCCTCAGAGCCAGTCAGTCACACTCCTTTTTAGAAATTTAACAAAATGTCACTGAGAATGAATANNCAAGAGGAGGCAGGTTATGCACCAACGAAGTTGCAGGCTTTAGCTAGTTTTTCAGCAGAAGCTCAAGCGTGCATCTCTGTCTGTAAGGTTTCTGAGTCCCATGGAACAGACCATAACTTTGTGTAATGAAAAGTACATTCGACT
>43620 NS=87 contig=overlapped:20
AAATGGACTGTGGAAAGATGATGTCATAAAAAAAATTATTTCTCCCTGAGCATGACCTGAATTAGTGACGACAGGGTGCCTATGGAGTTCACTGGGCGCAGGTGCACTGGGCACAGCTGGATTCAAAGGCTCCTTGCTTAGAGCCTCCTTCCCCCACTTCTTGTGTGCTCTGAACTCCCGTGTCACCAGATGCCATTCCCTACACTTGGCTGGCTTTTGTCACAACTCCACACAGGAAGCTCCTTGGGAGCCTGAACACTGGACT
>43621 NS=109 contig=overlapped:24
TGATGACCATGGTCCATGGTACAGCTTGAGAATATATCTTAATCCCAGGGTATATACTGAATTTTGAGCTCTGCATGAGGTATGTGTTCTTCATCACAATTTGAAAAATGTTTGAAGTCTGTGATCTCTACTACATGGTGAAGAACTGCAGTTGTCAGCTATACCTTTTCTCCCCTGCAAACAAGAAGATTCTGTACCTTCTATTGACTTTGAAATCCATGTAGAGGTTCATGGTACAAATTTGTTCTGGACATATGACT
>43622 NS=95 contig=separate
GAATGGCTAAGATCAAAATCTCAAGCAAGAGCACATGCTGTTGAGGGTGTGGAAAAACGGGAACACTCCTGCATTGCTAGTGGGAGTGTGAAATTGTACACCCATTTTGGAAACCAAACTGGTTCTTTCTCAGAAAACTGNNNNNNNNNNATAGCTATACCTCTCAGGCATATACTCAAAAGATGCTCCACAATATAACAAGGACATTTGCTCAACTATATTCATAGCAGTTTTATTTTTTTCTGGGACTTATTTTTATTAAACATTTTTTATCCCTTCCCAGTTCATGGGACT
>43623 NS=108 contig=separate
CTATGAAGACTACATGGGAAAAGTGTCACACAACAGCCACAAGGTCTTAACTCCCCTAGCAGAAGGAAAAGGCACTGTGAGCTCCCACGCCACACACCTGCAGCCACCTCAGGGCACGCGCTCTAGACATGAGGTCTTTCACCATCNNNNTGTGAAGAGGAAGGGTGAACAAGGGAGGGAAAGAGATGGAGGAGGTCAGCGGGATGAATATGACGCGAATAATTATACACGTATGACAGGCCATAATGAAGCAGAATATTGTGTGTAATTAATCTGTGCTAATAACATACGACT
>43624 NS=49 contig=separate
AAGTGACCATTAAAACGTAAGTGGGGGGGGGCATTCACGGTAGAGAGGGAAAGGCCCCATGTCCCCAAGTGAAAGGGCAGAGGTTCCTAGCAGTGTGCCCCCGTTACTTCAGTCATCTTACATCCGGAAGGTGACAGTTGGANNNNNNNNNNGCATTTCAGAGATATTGGCCTTGATGTCCTCAAAGCTCTGAATCAACACCAACAACCTTGAGACTTTTTGTGATGGGGGTAATATAAACCCGTGTGTGCTCAAAGGCGACAGGTGTTCCATTGTCTTTAGTTCAACATACGACT
>43625 NS=6 contig=separate
AAGTGTATGTGCCACATTAAAATAGATTGTTTCTGCATGTCTTTAATTCTAGCACTGGGGAGGAATAGGTAGGCGGATCTCTGAAGTCAAGGCAAGCCTGGTGTACAGATGGAGGGTGCTTTTCTGGCATAACCTCAGTTNNNNNNNNNNTTTTCGCCTTCTGCTTTTCATCATGGCCTCTCCTCAGACACTGCCCTGTAGTGACAAGAGCACCCCTGTATTAAACAGCCAGATAACTGTGAGTGAAGGAGAAAGGCTTAGTCTCCACAGAACCTTTCAAATTTACATTTGACT
>43626 NS=128 contig=separate
GGATGCAGCTAGAGAAAGAGCCTCAGAAGAAAGATGTAGGAAAACGAGTCAGGAAAGCTGATGTGTTTCCACATAGAAGAGGTCTTGGAAGTACCAGCAATGGTTCTGCAGTCATCTTACATACACCATCTTCAGCATCANNNNNNNNNNCTGGCCCCTGTTGGGCTAAGCATGGGTATCAGCAAGCTCAGACCACCAGAGATCACATTTAAAGGGAAGCCTGCTATAGTTTAGGAATGGCTTGAATATGCCCCTCAAGGGTTCCTGTGCTGGAAGCTCCATTCCCACTGGACT
>43627 NS=93 contig=separate
ATATGCAACAGAACACTTATTTCTAGTTCATAGTTTTATTTTTTGCATTGTGTAGAATGGGGTGTGATCTACAATCAACTCTTTACACCAATGCCTTCTACACTAACTTGAAAACTAGCACTTACTTGTGATTCTTCTACNNNNNNNNNNGTTTTCATTTAGCAGGTGAAGAAAATGAGACCACTGATCTAGAAAAATGTAAAGCCATGATAGGAACCACATACCTGTACCCCAAAGTCCAGCTTCCTGTCAGGTCAGGCTTTATCAATAGATGAGTATGTTGCTCACGTGACT
>43628 NS=117 contig=overlapped:10
CGATGTTTAGAATCCACTTGCCTGTTTCGGGGCTGGGCTGGTGCTGTGAACTTTCCTAGGCTAGCGTCCTGGGTCAGCCCCACTCTCTTAACATGCTGCATCCTTGTATCTACTTGCTCACCTTCATCCCTCCAGCAGAACTTCAATTTTGTGCTTCTCAAATATATTCATAGCTTTTAATTTGTTGTGTTGCTTTTGTTTGGTTTCTTAAATAGTGTCATGTGGTGGATCCACACTGGCCTTGAACTCTTGACCCTTCTGCCTCCACGGGACT
>43629 NS=105 contig=separate
GTGTGCCTGTAGGCTTGCCTCCTAGGTGACCCCAAATCCTATCAGGTTAGCAACCAACTGCCACCATCACAAAGATCAATACATAGATGCCAGTTAGACATCTATGAGGTAGAAATGAACAACCCTAAAGTGAAATTAAGNNNNNNNNNNTATTCACAAAGCACATTAAATAGAATAAAGTAATTAGCATGGATTTGCTTTGCAAGTTTCAATACCTGTACATTGCATGCTCTAAAGCTTTACTCAGGGAGAGCCCAGATTTTTGCATAGTTGGAGAGAACATTCCATGTGACT
>43630 NS=111 contig=separate
ATATGGAGCACTTAAAATTCTTCTGAGGCAAGTGCTATTTTAACCTAGATTTGATGAACAACACTAGTGAGATTCATGTGAGGCCCTTCCATGAGGCAAAGCAGTAACTCGCTGAACTGTTGTGATCATTTTAGTTGCCAACCTGAACACCTCAGTAATCAATTTTCTAGATTAGGTTGGCTTATGGGGATGTCTGTGGGAGGGCATGCCCACTATGCGTGGAACCACTGCGTGAGCAGGGCAATCTGGATTGAAGGGAGTGATGACACAAGTTGAGCACTATCACATGTGACT
>43631 NS=113 contig=overlapped:20
TTGTGGGCACACGTGGAGGCCAGAGGCTGGTAAGCCAATGTCTCCCTCCTCACTCAGTTCTCCAACTTATTTGAGATGGGGTTTTTCACTGAAACTGGAAGCTGTTTTGGCCAGCCTAGCTGGCTGGTGAGTCCCCAGGATCCACCTGTCTGTGACCTCAGCCCTGAGATCACAGGCACATGATGACACATTCAGCTTTGTTTTTTATATGGGTGCTGTCAGTGCTAACAGCACTCCAGACCTTAGCATAATTGACACCAGACT
>43632 NS=117 contig=overlapped:31
ATGTGGTTGTCTGCAGAAAGGAGAGTGGGGAGTGGGATTCCCTAGAACTAGAGTTACATATAGTCAGTTGTGAGCACCCAGTGTGAGCCCGGGAAACAAAACTCGGATCCTCAGCAAAAGTAGCAGATGCTCTTAACTTCTGAGCCTTCTTGTCAGCCCAATGTGCTCATTTTCCAGATGCATACTGAAGTAGTGTATGAGTGTGTGTGTGAGTGTGCCTGTGTGTGTATGTGTTGTGTGTGTGCATGTGACT
>43633 NS=96 contig=separate
TAGTGCCTGCAATTGAGTAAGACTGGCAAGCCCAAACAAGGTGTAGTGGTTCACAACTACAAACCTTGGAATTTAGCACGTGGAAGCAGAAGAAGCACCATAATTCTGAGGCCATCTTGGATTGCACAGTGAATTTTGGTNNNNNNNNNNCAAAGTGAAAGCCTATTTCAAAACAACAACAACAACAACAAAAAAAAAAAGCAAAAAAAACAACCAACCAACCAAAAATCACCAAAGCACTAATAGTGTTACTGCCTGTAATTCTGGTTGTATCTAATGTCAAATCATGGGACT
>43634 NS=46 contig=separate
CTGTGGCTATCAGAATTGTGAACATTCCAACCTGTGCATTTTGTGTGTTTAAATTCTTGAAAGTTACATTAAATAAAAAGAAACAGCTCTTTATTATAAAACGCTGGCGATAGGAGGTGGACTTTCTCCATGTGTGCGTCNNNNNNNNNNTGCCCTTGAAACAAGAGATTGTTTCTTTTAAATAATGACCTTTGAATATCTCCCATGTAAGCACAGAACAGAGGAAGTAATTTCTGTTCCCGTTTAGTCTCCAGGAGGAATGAGTCAAAACATGCTGCTTCCACTCACTGGACT
>43635 NS=112 contig=overlapped:97
ATGTGCACATAAAGGGCCTGATAACTCTACACAAGGTATAAATAAACTCTATAAAGTGGAAACAAATAGCCTCTAGTACTGATATGCACTTTGTTTATATCGCAAAGCTAAGCCATGGGTATCCAAAGATGTGGCTTGATTGTGTCATATGCATACAGGAAACAATCTTACTGCATTCCATATGACT
>43636 NS=98 contig=separate
ACATGGTCCCAGGAGTCAGCCCAGACCAGGGATGTCCCCTGGGCCTTTGTGGTAACATGAGCCATAGACATTGGCACAGACCCCTGCTGCTGTGTGGCCATGAACCCAGACATGGTCCTAGTGGCGGCACAGGCAGGGACNNNNNNNNNNACTTCACCATGGCCTCAGATGGCAGGGCGGGCTACTCACATCAGGCTGCTCCTCTCTACCCGTGAGTCTCCAGTTCTGCCTCTCTCCCAAGTACTCAAACCTCTTTCTCTCCCATCTCTCCATCACATACTTGCACATCGGACT
>43637 NS=90 contig=separate
CTATGGAAATGTCAATGCTAAAAATTGTTAATGAAGGCCTGTGAAACCCCTCTGAGATGTCACTATCAAGTCTCCATCTTCTAGAAAGGCAGATTGATGAGGCAGATAGAGTTGGAGCACACACTCTACACCAGAGAGTGNNNNNNNNNNGTGCACAAATATAGTCTCCTTCTTTTATTCCTGGCTAAGCACCGTTGGCCCGGCTGGTTCCTCCAGCTTTACCAGTTGGGTGCAGATAGAGGTAGCCATGTGCTAATTTTGTGAGCTAACCATGTATCTTCATTCCATGAGACT
>43638 NS=101 contig=overlapped:25
TCGTGACACCAGTAGCGCTTTTTTCCTGGATGAGCACTTTGTTGAATGGGGACACTGGAGCTATGCCTGGTGTCCTCCTGTGTCCTAGGTTCAGGGGACTCCTTGCCTAAGGGGACCTGCTGATGGAGTTCCAGCCTGGAGCTGTCAGTGACGGCTTCCTGGCCCTTGCTGCCCTGGTTGCTCCTGCATTCTGTGTAACTACAATGCTGTATGACAGGTGACATGGTAAAAATGACTTTACCACAGTCACCACTGGACT
>43639 NS=105 contig=separate
AAATGAAAGAAATAAAACCAAGTTTTAAAAAATGACCTTAATATCTTTTATTTTTATGGTGCTTTACAGTTCATAATTCTTTTCATGTTTAAGTTATTTGAACCATTACAAAGCTGTGAAATAGAATAGTACCATTATTTNNNNNNNNNNGCCTTTCCAGCTTGGTCAGTGTGTGTCAAGTTGGGACTAAAAAGCAGTATTGTTAAGCTGATGTCAGTGTTCTGCCTGCTGCTCCATTGCCCTCATAAATTTACTGTACAAATAAAAGTGGGCACAACTCACATGCACAGGACT
>43640 NS=128 contig=separate
TGGTGCATGCTTATTAATGCCTGTACTAAGGAGGGTGAGGCAAGAAGATTTAGAGGTAAGAGGATTGTCGGCTTGGGCTAATAGTAAGACTTTGTCTTCAAAAAATAAGAGCCTTGGATATGGTTAAGAGTGCTTGCCAGTCATGCAGAACTGGATTTCGGTTCATGCACACAAACACAGAGGGAGAGGGAGAAGGAGGGAGAGAAAAAATAGAACCAGACCGGAAAAGAAATCTGCAAATTTGGTGAGATTCAGTATTTTGTATTTAAAGTGACTGGAATCAAGCATGGGACT
>43641 NS=33 contig=separate
CTGTGAAGGCAGTGGGCACCAGCCTTGACCTCACTCCACTTAGGATACGATGGCAGGGACACTAGCGGACATAGTGTACGGCAGCAAGAGCAGCTGTAACAATATGGCATTAACTGCAACAGTAACTTACAGACAGCTACTCTGGGCCAGCCCTCTAACAGCACTTTTAAGACACATCCACAGACAACTCCCATTTTAGAGTAGAGAAACTGAGAACCAGAAAAACTACATTAATTCTGCCACTGCTCACTAAGTGACAGTCAGGGCTCCAAACGTCATGCTCTTCACCCGACT
>43642 NS=127 contig=overlapped:18
ATGTGTGCTGTGACACAGGTGTCGAGGTCAGACAAAAAGTTTTGGGAGTCAGTTTTCTCATTCCATCATGTAGATTCTGGAGACTGAACTCCAGTCATTAGGCTTAGAGGCACGTGCCTTTACCCACTTAGCTTTTTTACCGTGTCTTCTCACAAACTCTGCTTGGTACTCTTAGTAGATAAAAGCATTAGGTTACATGGAGAGTTGCTTTAGCAGAAAAGGCTACATAAGGAAAACACCCATTTGCAATACATGTACACATGACT
>43643 NS=53 contig=overlapped:12
GGATGGCAAATACTTCACTCACCGAGCCATCTCCCAGACCCCTCCAGCTCTTGAACTTTTGAGAGTTTTAGAATACTTTGTGACTTAAAAAGTTGTCATGTGGTTTTCCCCAAGAGCAGAGAAACTACTGTCAGAGTTAAAAGAACCAATTTCAAGACAATTTAACACTTTTGAGTGATCAGAGCAATAACCTTGCTCAAAGCTGTCTTGAGAATGAGCAAAGTAGTGATCAAAATGAGGCCAGGGTCCTCTGGCTAACTTACCACCGGACT
>43644 NS=116 contig=separate
TCATGAACTAGGAAAAGGAATCAAAACCAAATGCCAGTGGCTATGGGGAGAGAGCTCACTTGGTACAGTGCTTGATGTCCAAGCATGAGGATCTGAGTTAATAAAAATCCAGATGTGCTCAGATGTGCCCACATAAAAATNNNNNNNNNNGGTGGGGTGCATTTGTAATCACTACTGGGAAAGCAGAGCCAAGAGGCTCTCTGAAGCTTGGTGGCCAGCTATCTCAACGAGAGACCCTGTCTCAACAATGTCAGTCTTTGGCCTCTACCTACATACCTACGTATACATGTGACT
>43645 NS=35 contig=separate
GGGTGTGGGGGATCTCTGTGGAGAGGACCAGAAGTTGATGAGTTAACTGTTCAAGAAGTGGAATGGGGGGGGGGGGGGGGGGGGGGGGGGGGGGGGGGGGGGGGGGGGGGGGGGGGGGGGGGGGGGGGGGGGGGGGGGGGNNNNNNNNNNTTACACACAGAAGTTGTTAATTAGTACTTACAGTGTAACTAACCAAAATTTGGGGGAATTCATTGTGTAGCAATAGGAAAGTACTGTAGATAAAAGTATTATTTGAAGGAGAGAAGAAAATGAATTTCCAGTAAACACAAGACT
>43646 NS=109 contig=overlapped:99
CCATGTTGTCTAGAATTCAATGAGTTAATTCTTAAAATGTGTGAACAGACGGCTTTGGCCTGTGGCGAGCACCCAGAGGAAGCATTGATGAGACGACACGTAAGCCTATGCCAGTTTTTCTTTCACTCAGTGCTACCTCTTCTGTACTCCAAACCCCTGCTGCTGCATGCCTCCCTCATTAGACT
>43647 NS=111 contig=overlapped:4
TAGTGGTATTGAGCGCAACTCTCCTGGCTCCTCAGCGTCCCAACATTTCCATATTAAACGTAAATCCAAAAATTAGTTGTCTTTTATTACATTGTCAAGCTCTTCTGACTGAAATGAAACTAGGCAGGAGATGATTTGATCAATCTTTATGTTCCTTTCTCCATTTAATGAGATTGAAAATATTTGTCATGAGGTTGCTTTAAAGTTGCATAGGATGTTTAAGTAAGGAAATTCAATACAAAAAAAAAGTCATGCAAATAACTTCATAAAGCATCTGACT
>43648 NS=127 contig=overlapped:10
ATGTGCACACAGCACACTGTGTGTGAAAAGCAGAGGATGACCTGTTGAAGTCGGTTCTCTCCTTCCATCACGTGGTTCACAAGGGCAAGTTGGGGTTGTCAGGACTCATGGCGAGTGTCCTAACTTGACGAAAGTCTCGCTAGTCTTGCTCTTCTCTTTTTAATTTTTGAAAATTAAAAACATTGTCTTAGGAAGTAGGTTTCCCTGTGGCCTTGCTGTCTATATTCAGTTTGGGTTATCTGTCCCCTCTAGTCTCTTTCTTGCTCATCTGACT
>43649 NS=107 contig=overlapped:13
ACATGGGCTAAGATCTCAGAGCAGTCATGCAGGGGGTCATCCAGGTCTGGGTCTGGCAGCAGAGCGGCAGGATTCAAGGAATTTGGCACCTGAAAAGAGATTCTAGGAGGATTCAACAGCAGCGCTTGATAATGGGTCAAGTAAGCATTGCTCAGCCATTGATCTGGGGGTTGTTTCAGCACTCCCTCAATGGCTTGTGGTTGTTTATAATCAAGTCCTGTCCTAGAGTCAATTTGTTAGCTTTCTTGACCAGTAATGCCACCACAGGACT
>43650 NS=24 contig=separate
TAGTGGGAGGAACACACGCAGGAGACATGGTGACACAGAGGAAGACACTAATGAGGGACTGGGCTCATTCTATTTATTTATTGTTTTGCTTGTTAATTAGTCAGCTTAGACCCAGAGTCGCTTATAGCCCAGGCTGACCTNNNNNNNNNNCTAAGACCATGGGTTGTGTCCCACCAACCCAAGCAGTAAGTATTGTTGAAATATCAAATGATACTAAATACCCATAGTAGCTACTTTGGTTTGCTTACAAAGACGTGGAACTACCGCAGAGTTGCTTATGAAGGTCATGCGACT
>43651 NS=106 contig=overlapped:24
TCATGACCCGGAAGACCTGGAACATACACGTACACCCCTCCTCCGCCTACACACATGTACTCACGCATGCTCACTCGCCTCAAACACCTTTCAGGGTTAAGGTTACCAGCTTAAAACTATCTGCTCCAGGGACTCCTGGCTGCTCAGAGGCCCTTCATGTCCTTTGCAAGCTCTTTGATTGACTCCAGATTTTCTCACACATCTGACCAAGAGGGCAGAATACACATCAGAATAGGTAAGTCTCAGGCTAGCACCTGACT
>43652 NS=105 contig=separate
CAGTGCTGAAAGAAAACATCCAGTTACACACTCCTGAAGTCCTATGACTCCTAACCAGAACTGCTCAGAGAAAAGCACAACATAAAAGTCACTTGAAAACCACAGAAGGAGCATATTTTTTAAAAGATCCAGAAAGAAAGNNNNNNNNNNGATGAGCACACACCTTCTCAACAGAAACAAAGTTAGAAAGAGCAATGTAAAATGAACAATAAAGTGGAGTTTCATAACTAACAAAATATCCTTCAAAGATGAAATCAAAATATAGTTCAAATAATGCAAAATTTACATAAGACT
>43653 NS=88 contig=overlapped:12
GAGTGAAGCAAGGCTGGAAGGGGGGTGGCCTCTCTCAAGAGAAAATGAAAATTATGAAAGACAGCAAAAGTGTGGCCTGAGCATTAAACGGGACTTAGAGAGAAAGCAGGCAAGTGGGTGAAGGCGTGTGTGTGTGTGTGTAGCCACTGACCTCCAACCTCAAAAGTAAATCGCTCTTTCTCTAAGATTTGATGATTCTGGTCAGTGCCTCTCAAGATTGAAGTGAGAGTTCACTTAGGGAGACATAAGTGGAAAGTATGTGGCACAAGACT
>43654 NS=10 contig=separate
GGGTGTGCTGGTCTGCCTGATTACTGAGTAACCGGAAAAGCTGTTTAAATGTGGCCTGGGGCAAGGGGAGGCACTACGGCAGATCCAGGATTCGGTGGGATTGCTGTGCACCTTGGGCCGTGCGGTCCAGGAGATCCAGANNNNNNNNNNGCCTTTGCAACCTCCGGCAGGATTCTGGCGAGGAATCACAGCAGAGGACCTGGGGCAAAGCCTCTGAGTACATCCTCTGGGCGTATATTCTGAGAAACAGCTTTTAGCCTGGTGGTGAGCCGAGTGGAAACTGGCCACCTGAC
>43655 NS=79 contig=separate
ATGTGTGCATAACATAGGCAGAGTCTCAAATTTGATGTCAGGTGTTTTCCTTAATGTCATCCACTTTTTAAATTGAGGCAGGGTCTCCTACTGAACTCAGAGCCTGATGATTTGTGCTAGTGTGGGTAGCCACACTGCTCNNNNNNNNNNATGGTTGCCATTATGAACCTGGCCTTTTACAAGGGTTTTAGAGGCTTTACCACCGAGCCACCTTCCCAGTCCCTTTACAAAGCCTTTGTATATCAGATCTGGAAAAAGACTCAAGGTTGTCTCTTCCATGGTTGCCATGGGACT
>43656 NS=68 contig=separate
GTGTGCAGTGCTCTTAGAGGCCAGAAGGGGGCGTCAGATGCCCTGGAACTGGAGTCACAGGTGGTTGAAAGCTACCCAGTGTTAATCTGGACATTGAACCTGAGTCTCCTTCAACTGCATCAAGTGTTCTTAACCCCTGANNNNNNNNNNATCCTTTCTGATTTCTCATTCAGAGGGATTCAGCATAAAGAGCAGTGGATTCCCTCAGAAGTTAAGATCCCACAACAGCTTCCCGTTTCCCCACTGCAGAGCTTCTTCGACATTTTCAATGGCTGCATAGTATTTCATGGGACT
>43657 NS=52 contig=overlapped:14
TGATGGGTCAGTAGTCAGAGAGCCCCACCATGATAACTGCTTACATGTGAATAGCCTTGGCCCTCTTTTTAAACGTAATTTCATCTCAGGAGCCCGAACATGGAACTTAGAGGTTCCTTGAATCTCTTTTTTTTTTTTTTTTCAATGCAGTTTATTCAGGAACATTGAACAATCCTCGGACCCCGGGGAAAGCCAGCCCACAGCTTAAATAGCCTCTGGGTAGCCAACCCAGGCGTGCCACGGGGGCAATGCAGATAGGTCCACATGACT
>43658 NS=108 contig=overlapped:24
GGATGATTCAGGAGATCACGTGAGCTCACTTGGTTTTAACCCTTGAGGGTGGAGCTCGTGGGGAGTGGGGTGCTAAAATAGAAGAGGGTGGGCATTGGACAGGGAGGGGCATCGGGGCAGATTCTGGGCCTTCCAGTCGGGACCCATGCCCTCTCTGTCTCTTCCACAGGTGAAGAAATGCCAGCTCTGAGAGGTAGATTCATTGGTCCAAGGTAAAGCTATCAAAGTTTGCTTGAAAATGCCTCCCTCTCCACTGGACT
>43659 NS=125 contig=overlapped:21
AGGTGGGTTGGGGAAAGTGGGAGGGGCTCTTCCAATTTCTGCAGCCAGTGAGGGGCAGTGCCAGGTCTGTGGAGCCTGCAACACAGTCCCAGGCACACCCAGACCAGCTACTTCCTCATGGCCTTTAGTGGTAACATGGGCTACTGACACGGACACAGACCCTGGCTGCTGCAGGGCCACAGACCAGGACATGGTCCTTAGCTGCAGCACAGGCCAGGACTCCACCGTTGCCTCAGGTGGCAGGGCAGGCCACTCACATGACT
>43660 NS=113 contig=overlapped:15
TAGTGTGCTATTACAGGTTTCAAATATGAGTTTAGAAGCACAAATGCTCAGTCCATCGAAATTTGGAATTATGCCATGTGCCTTCTACCGTATGTAAAAAGTAAAAAGAACAACTAAAAAAGACACATCTAACCATTTCTGTTCCCCACCATGACTGCCACAGGCACCCTGTGAAGAGGCTCTGGCTCACTGTCTAGACTCTTGAGGAGTTTTCTCAAATTGCTCCTTTGAAGCCTCCCCCAGTCAATTTAGTCCATCTCATTTGACT
>43661 NS=111 contig=separate
TGATGCTTGACTGGTATGGAAATAAATGGTCAAGGATGATCATTTAAAAAGTATGAGTTAAGTTGAAAATTGGATTTTAAGGGAAATTTAGGACTTTCATTTTAGGAAAAAGGTGGTTAAGAGTATAATGTAAGAAGTAANNNNNNNNNNCTGAGTTGTGTGGAGCTCAGAGACATGCTCTCTGGTATGAAGAACTGGAGCATTGTTTACCACTTTGGTATCTGGGTTTTGATAAGAAAAAAGCATCTAATGTTAGTGAAGGAAACATGGAAAAGAGACAATGAACACAAGACT
>43662 NS=58 contig=separate
TTATGGAACAATACCTTCTAAGAAATCCCTTCAGAAGTATAGTGGGATGAGATTGACATTAACTGGTTTCTATTTTCCCATAACCTTCACAAGTTCTGGTGTGAAGTCTCACTTTGTAGGAAAATGGAGAGGATCTGAGANNNNNNNNNNCAGGTAATTTTCAAAACTGTATTTATTTGTATTTTGAAGTCCAGTAATGAAAGTCTTTGTTGAGTCCTGGAGCACCTGGCACCATTTGAGTAATAAATAATAAATGACATGTTAGAAGCTTAGAAATAACAGGGTCATTAGACT
>43663 NS=104 contig=separate
AGGTGGCTATGGAGGTCACAGAGCCTACTGTGACCTCGAACAAAAGCCAGGAGGAAATGCTGTTTGCTGGTTTGCTTCTAAGGTGGCTTGCTCAGCTTGGTTTCTTACAGCCAGAGAACCGCCATCCCTGGTGTGGCTCCGCCCACAATGCTTGTAGCAGCTCCATTTAGTGAATTCTTCTCCCAGATACGCAGATGACTCATTTTATTACCTGTTTTCAATCTTTATCAAGACAACTCTGCATGGATTCCTTCCTCCTTTAGTTGGAGAATGCAGTTGATAAAACATCAGACT
>43664 NS=114 contig=separate
GTGTGATTCTCTCTTTCTCACTCTCTTAAAATCCCTCTCATTTGAAGAGCTGCCTCCATCAGATTGGCCCGTGTGCCTGTCTGTGAGGCATTTTCTTGATTGGTGATTGGTGTGAAAAGCCCTAGATCACTGTGAGTGGTNNNNNNNNNNAGTGGTACCATCCCTGGATGGGTGGTCATGGGGTATATAAGAAAGGAAAATGAGCCGGCAAAGCTGACCTACGTTGAAAAATCTAAAACTAACTCTTTACAAACAACCTCTTCTAAAAAATTAGAACATAACTCACACTGGACT
>43665 NS=93 contig=separate
TAGTGTGAACAAAGCCTGGAAGACCGCATTAATTTAGATACTTAGAAGACAGGACTTTGTTTAGTTGTTGGGGCTACATTGTAGGGCTCTGTATCGGACAATTGTCATTTAGTAACTACTAACTCAGCAGTTATTTGACTGTTGCCTAATTGCAAGGACTGTCAGCTAGCCCCAATCAATGCAAGTCCTCTTCAAGATAGAGTGTTGTTAAGGAGACCGGCAGACTTGCTGTTCAAATGACACAAAGCACAGCCTTCAGGGGGGCCTCCTTCGAGATACACCTCCCATGGGACT
>43666 NS=80 contig=separate
GCATGATACCAAATCCAAATCTCTAAGAATATTTGTTCTTGCAAGGATTATACAAATTAAGTCATATTTTTGTTCTACAGAAGAAGTATCATATGATTTCTTATGAATGGGAGTATAGTGAGCTTAATTTTCTCCATGGCNNNNNNNNNNCACCCATTCACTTCTCCCGGCATCAAAAGCCATTTTTCTCAGGAACAACTCAGCACAACCTACTCTCAAGTAATGCTGGTCTTGCCAGAGTCTCCAGTTTGTCTTCAGTTTTCTGACTGCTGTGTATATGGGTTTCATATGACT
>43667 NS=96 contig=overlapped:87
GAGTGGGGGGCTCAGCTGTTTCTGAAAGCTGCTTAGCTTCTCAATTTAGACCACACTCCTGATAAGGAGAAGGGCTCAGTATTGTTGTGGGTTAGTAGGGAAAAGCTATCGTCTCAGTGACTATGCAGCATGTTTGGCAGAAACATTTTCAATTGATTTTCAAATTCATTTGCAGTAAACAAGAAACACATTTGACT
>43668 NS=85 contig=separate
CTGTGGAGGAGCCCCAGAAGTTCACTGAGGGTAGAAGGCTTCCCCAGCTTGTGTCTTACACAAAAAGGTAAGGAAAAACACCAGGAGGCTTGGTGTGTAGGCCAAGTGCTGCTGCATGGCATCCCTCCCTCCTCCCATCCNNNNNNNNNNATCCCCACTTTGCAGTCTTATAAGTACCAACTGTCTCCCCAGCCTGCGTAGTCTCTGCTGTGATGGAGGCTCAAGAGACACCTGTCACTGTGGTCCAGTCTCCTGGCCACAGCTGTTGGCATGTCACCCAGCTGGCACATGACT
>43669 NS=3 contig=overlapped:19
GTGTGTGTGTGTGTGTGTGTGACTATACCTCTTTTCTTTCTTGGGGTGCAGACCTCTTGGGAAAGACATCTCCCTCCTCACTGCCCGTCCTTCCTCCCATTTCCACAGCAGCCTGGTGTTCCTTGGGTGCTTTCCTGGTTAGTATCTTCCCTCCGTATGCTCGCTCCCTCCCGACCGCTGTGACCTCTGCCCCCGGGTCCCTCCAGCTGCGTGTATTAGGGTGACCAGCCCACAAGCAACCCCTTTCCCGGACACACATCAGACT
>43670 NS=106 contig=separate
GCATGTACCGCCATGTGCAGTTGTACTGTAAAGCATCATTTTATGGCTACTGTTTTGTTATAGATCCTTCATGTGTGTTTAGTGTCTAAGAAACTTGAGAAACCTTTCTTGCCTCTGAGCAGTGTGAGTTTTGAAGTTGTNNNNNNNNNNATAATGCATAGCACTTAAGGGAGAAGGTACCTGTACTGGAAAGGATGCCATGAAAACCATCCCCACTGAGAGATAACACAGAAGATCCAAGGGCAAACTGATTGGAAGGAAGAAAGGGTCACCAAGAACCGGATACATGAGACT
>43671 NS=70 contig=separate
GTATGGTGATTGGTGGAGACAAGAGTCTTGCTGGGGTAAGTTGACCTTCAGCCTAGCTCCAAGTTCAAGAAGATTCTCTGTCACGGAGAATAGTGCATACAGTCGTCTAGCAACACACAATGTCCTCCTCTGCTCTCCTCGTTTGCTTGCCAGTGAATAAAAGCAGAATGTCACAGTCCTGAGTAAATCATGTCACAGTCATCTTTAAAGCTATCGATTTTGAGTTACTTTCTACTGTTATCAGAACTAATTTGGAAATTTTATAGAAATTAGTTAAAATTTAGCCATTTGACT
>43672 NS=74
GGGTGCATGTGCTCCTGAGGGCTGTACCTGCGTACCTCACTTCCTGCCTCAGCCCCCCGCCTCTAGCAACCATGGGAGCCAAGCCATGGAAGACAGGATGGAGCGCTGCCACACCTAGGAACCAGGCACCTGTCAGACTC
>43673 NS=111 contig=overlapped:14
CTATGCATGGTGTAAAGGGGTGGAATTTGACCACGGAGGGGACGCCGGGGTTCCTGTTCAGAAATATCTGGTCGTCCAGTCTGGTGATGCCTGTAAGAGACCACGGGAGCGAGGCTTTCATCTACAGCGACACTGACATTACCTAGAGGAGAGCTAGAGCAGGGACCAAAGAGAAGGGCTGTGAGCACATGCTGAGGAAAGGGCCGGCTTGAGCCAGCACGCCCACAGCTCTGGGCTCTCACAGCTCTGGGCAAAGCTACACACTGGACT
>43674 NS=38 contig=separate
TTGTGCTACTGAACTAAGGCAGTGTGTATTCACCTCCAAACTTTTAATATGCAAGAGAAATCCGTCATGTGCTCAAGTCACTGTGGTCAGGTCCCTGTTCCTTGAAGCCACAGCACCTGAAACTCTGCAATCCTTGCCAGNNNNNNNNNNGGATCATGCATGGGGAAGCCACTGATTTCCATCAGTGCCTTTCTTCACGTGGCTCCTGAACTGACAGCCATGTATTTTCAAAGCACAGAAGACCACCTGATGACAAATCTTCTCTGTCACAACATTCCCCCTCCCCACCCGACT
>43675 NS=117 contig=separate
AAGTGGTAAGTACAAAATCCAAGTGGTGACAGGAAACAATAGCAGAGCCCTCCTCATCCTCACCACCTTAAACTAAAGACAGTCACTACCCACACAGACTGAGGCATGTCATGAGGGAAGCTGTGAGAACAAGACTATCANNNNNNNNNNAAGAAGACTCTGAGGACAAATCCCCCTTCTTATCAGTGTAGACTCTTTCTAACTTAGGAGCCTGTGTCAGATCTTTCTCGTCACATACACCCCGAACACTTAGTTCCTGATTTCTTTTTTCATCATCTGGAAACCCACGGGACT
>43676 NS=99 contig=separate
ATGTGTGTCTACCTTATGATCACTTAAAAGAATAGGCATACATATCTAAATTTGAGTAAATCCATCACTGTTGCTAAAAGGCAGCTTTCAATTAAATGTCTGCCTGAAAGCTCTTTATGAAAGCCATTTTCAAACACTGANNNNNNNNNNCCCTGACTTAATGGGAAACTTTAACACAAATTTTAAATTTAGTGATACCAAAATTACATGGTGTTATAGCTAGCACTTTCTTTCAGCGTGCACAGACATACAGTGTAAAATATCTTTTAAAAGTCTGAGAGACTACACAGGACT
>43677 NS=122 contig=overlapped:20
TTGTGGCTCGTCGATGCCGTCCTCAGAATCAGCATGGGTCCATTCAGCCTGGTGTAGGAACCGAAGCTAGTTCTAAAGTTGGAGTTAAAGTGCTGCCTTAGGGGAACTCCCATGGGCATTTCAAAGATACAGAGGGGCTCGCTGGCTGCTGACAGAAGACAGGGCTGTCACTGTCACCGTAGGGGACAGCATCCAGGAAGGTGGCTGTGTGGGGACAGTCACCCACTGTTGAGTGATGCCTCCCAGGCCCCTGCACACATGACT
>43678 NS=118 contig=overlapped:22
CTATGTTAGAACCCTGATGGACAAAACCCTGGCTTGCCATATCACATATGCTGCTATGTATCAGGCCCTACTAGACACTGAACTACTATCAGGTATCAGGCCCTCTGGGTGCCATCACAACACTGCCATTTCACTACACTGCCAGGAGCTGGAGAGATGGCTCAGCAGGTAAAGGTTAGGCTTACTACACTACTAGAAATCAGTGTATGTGGAGTAGGGTTAGTAGAACTTGAAATGTAAAGATTTAGAGGTGGTGACATGGGACT
>43679 NS=108 contig=overlapped:90
GCATGCCTTTTGGTTACATGTTCTTGTTATGTGCTGCTCAATGACAGAACCAAATTTAACCGCACTGTACTGATTACACCCAGATCCAAGTGAAAGCCAATAGTTGATTTCAAAGAAACTGGTCCTTGCCTAGAGAGAAAATGGTGACTTAGATCAGGTGATAGCCTGAAAGTGGGGAGCAGAATCATTGGACT
>43680 NS=125 contig=separate
TAGTGACATTACCCTTGATGCTTTCCAGAGAATGCTGGAAAAGTACGAGAGGATGGGCCCTGCCACAGAAAGCTAAGTCATAATGTGTGTGCAGAAAAACTAACTTAGGAAGAGAGTGTTTTGGAAGATAAGTGAGAATCNNNNNNNNNNATGTACTGTAACACAACTTTTTAAAAGTGACAGTTGCATCGTCCTGCTGGGTGCTGGGTCACAAGCACACCTTGTGAGTTACTCGCAGGTTAGTGTAACATCATTTTGAAGCTGCAATTTCTCAACGAATTTTGCCACAGGACT
>43681 NS=122 contig=overlapped:16
CCATGGTCACAACAGAAGGAAATTGGCACAAGGCATATTATTTGGCTGTGGTTAGATTTATTTGCTAACTCACTGTTCTGTACGTGTTCTCACTAGTCTATCTGTGGTGAAAACACATATTCACATAATGCTGTTTGAAGGCTTATCTGAGTACCAAAATAGGATAAGGGGCTGGGAAGATGGCTTAGTCAGTAAAGCACTGGCCATATAAGCATGAGGACCCAAGCTTGATCCCCAGCATCCACACAGAAATCCTAAGCATCAGACT
>43682 NS=46 contig=separate
TCATGGCTTGGCAGGATTAACATAGTAAAAATGGCCATCTTACCAAAAGCAATCTACAGATTCAATGCAATTCCCATCAAATTACCAACACAATTCTTTACAGACCTTGAAAGAAAAATTCTACACCTTCATATAGAACAACAAGANNNNNNNNNGATCTTCAGTAGGTATCTCCATCCCTGATCTAAAGCTGTACTATAGAGCAACAATACTAAAAACTGCATGGTACTGGCATAGAAACAGACTGGTGGATCAATGGGATCGAGTAGAAGACCCTGACATAAGTCCACACACGAC
>43683 NS=112 contig=overlapped:23
TGATGAAAGGAGGAAGTGTCATTCTCTACTGCATATCAAGTTTGAGGCCACCCTGAGCTACATGTAACTTTGCTTCAAAAAAATGGGGTGAGGTGGGTTGCAGGGATGCAATGAGTACAATCACTTGGTCTCAAGGCTGACAACCTCAGTTCCATCCCCAGAACCACATGGTGAAAGAAGAGAATTGATTCCTTCAAGCTGTCTTCTGACCTCCCAACACACGCCTCAGCACCCACAACACACCCAACCCTCCACATGACT
>43684 NS=101 contig=overlapped:12
AAATGCCACAGGGGAAGAGGATAAGCTGAGACCTGATACAATCTGATTGGCTGTGGTGGATGGAAAAGGTAACTCCTCTTTTTAGAAGAAGAGGTGAGGGGGAAGGAGAGAGGGAAGGTGGATCTGACTGAGAGGAGAGGCGGGATGGGGCTGTAACCAGAATGCACAGTGAATAAAACTAAATTAATTAACTAAAAAGGGAAACATTTTTAATCATTAAGGAAATGCAGATAAAACACTATTTTGAGATTTCATTTTATACTCATCAGACT
>43685 NS=109 contig=separate
ACGTGTACCTGAAGGTGAATGTAGGCTTAAAGTGGCAAATTGCTCTTTATTGCAATTCTAACACAGAAACCCTAAATACTCAAAGCTGTCAGACACCCAAGAATGTGTGGAGGCCAGACGTTGACTCAGGTGTCTTTCTGNNNNNNNNNNCTCCACCTCATTTTGTAAGACAAATCACAACAAAACAACCCACAAATGACTGAAGCATCCAAAACCATGTATGGATGAAGCATCCAAAACCATGTATGGATCTGTCAACAATGAAGCTGGGTGGAAGAAAACAGTCATGAGACT
>43686 NS=108 contig=separate
TTGTGTGTGGGGTATTCAAGCAAAAGGAAAACAACAGGCGAGGTTAAACAAATCGTATCTAACAGGGATCCATGGACTGTGGATTTGTATGAAGTCCAAATCTGACAACAGTGGATGTATAATCATTTAGTTGATATGCTNNNNNNNNNNAAATGCTCTTCACTGTTTTGTCTATGGGCCTTGAATTTTAGTGTGGGATTAGACGGTTGTTTCTGTGTATATACCACATCATTGCCAATCAATTTAGGACAATTATGGGCTTGTCAATAGAAAATCAACAATTATCATAAGACT
>43687 NS=103 contig=overlapped:19
TTATGGATGCTTTTGTTCTGATGTGGAAAGTCAGTAAGGCTGAGACCCTCCACAGGCCGGTAAAAGAGATACAGGAAGCCACATATGGCTGTGCTTGTGACAAACGCGCTGATCCACCCGTCACTGGGGATAGTGTTTAGAAACACAACACAAGCTTCCAAACAAGTGATAACAGTGCCTTGTGCATCACAGGGCCTTTTTGTCTAGAAGCTTCTTCAAGCATTTTACAGACTTGTCTAAAGGGTCCCTCACCAGTCACTGGACT
>43688 NS=135 contig=overlapped:28
TTGTGTGTATTATGTGTGCGTGTGTGAGTGTGGTGTATGTGTGTGTGCGCGCATGTGCGTACTTGTGTGTGTGTGTTTACTTGATATGTGTATTTGTCCATTTTGATTACTATAACAAAGTAACTGTAACAAGGGGGCTTTATAAGCTGTATTTAGTTCAGTTTTGGCGGTAGAAAGCCTTAAATAAGGCGGTACCGTTGGTTAAACTCTGGAGGAGGCCGGTGGCCACAGTGAATGGCACTGGGTGTGCATGGGACT
>43689 NS=115 contig=overlapped:28
CTATGAAGACCTGAGTTCAAATCTCAACTACCCAGTTAAAGGCTGAGTGCAGCTCTGTGTATCTGTAACCTCTGTGCTGGGGAAGCAGAGACAGGAGAGTCCCTTGAGCTTGCTGACCAGCAAATAATGAGCTCCAAGTTCACTTAAGACCCAACCTCAAAAGATAAGGTGGACGGTGACTAAGGAAGACGTTGATGACGTCAGCCTCTGTCCCCCACAGCCACATTGCACATGCACACCAACATACACACCAGACT
>43690 NS=21 contig=separate
GTGTGGGGGCACCACAGCTCACGTGCAGAAGTCAGAGGGCAATTTTGAGGAACTGGCTATATCATTCCACTGTGGAGTCTGGGCATCAAACTCAGGTTGTCATGCTAGAAGACATTCTCCAAACATTGAAGTAATTCCAANNNNNNNNNNGGTTTTTCTTTTTTCTTTATTTCTGTACAAACTTTCAAAAGAAAAACAAATGCTTTCCCAGAACTTGGAACAGAGCAGTGGTGTCAGCTGAGTTCAGAATCTATACTTTTATTTTTACATGGCATTCAGAATAATCACTGGACT
>43691 NS=79 contig=overlapped:32
TCGTGTAAGGAGAATGGTATGTAGAAAATACGAACTTTAGGTGGGTGGAATTTCAACACCATCTTGACTACTTAATCTCCACAAATGTTAATCCTCTTAGCTACAAAACTGTAAAACTTGATTCCACGTGGCTGTTAAGACAGCTGAGATGACAAAGGCAAAGCACATAGCAGGGATAGGGTGTGCACACAGACAGACTACACAGAGCTCTGACTGCTGTTTCACTCCTGCACACACAGGATCCATGAGACT
>43692 NS=98 contig=separate
GTGTGAGGAGAGGAAAGCCTGAGCTCATTCAAGCATACAGGGGAGATCTCTTGTTGGGGATGTATCACTTGTTAAGGATGTGAATTTTGGACATCTCAGTAGCCGAAAGTGACAGGAACCTGGAAATTGCGCAGAAATCTNNNNNNNNNNACAGTGGTGGAGAGGTTCCCAGGAAAAGGGACACTTGTGTATGTCTGGCCAGCTGAACCTGTAAGTCCATCTCAGGAGCTGGGATTCTATGCCCTGGAAGCTCTGCTTGAATGGTAACTTTCATTTTCTCTAAGGCATGTGACT
>43693 NS=63 contig=separate
TTATGCATTCTGTAATATTAATTTGGGGGTCTTTTGCTTTTTTAATACTTAGATTATCTTACCAGTTCAACGTTTTCTGATATATGCAGTATTAAAGTTATACAGCAAAAGTATTAACGGGCTTCTTTAAATTCTATATGNNNNNNNNNNCAGTTTGTGATGATTTTTAAAACTGTCTTTTAAATTTATGTAATGATGTTGACATTTTGGCTTATGTTTCTGGTTTTAGAGTTTGTATTTTCACTGAGTGCTTTGTAGCAGGCATTACAAGTAATCTGTTTTGTACATAAGACT
>43694 NS=104 contig=overlapped:14
GGATGTAAACCCTCACTTGCGAGCGAAAATTGACACGTTTTATGATGATTATATTTCAGGGTTCAGGGGGTGGAATGTAATGAGCCTGTAAGATAGCAGAGCTGTCAGGAGCAAAGTGAAGAGATCTTTTTGGTGAAAATAACTGGGCAATGCCCCTAAGACATTGAGAGTTTGTAAGACAGCAGAACTGTCAAGGATAGATAAGAAGATATTTGTAGTAATAGTAGGTAAGTAATGCCCTTAAGGCAGCTGACCTGTGTGCATGTGACT
>43695 NS=98 contig=overlapped:68
TCGTGGTTTATTGCTGCCCCTTAGCCTACAGGATGCCATCATCTCCCCCTTGTATCTGGTTCCAGCAGTAAGCCTATCGCGTTTCCTACCTCACCTCCTTGCACCATCAATCTCAACCTGAGTTAGGCTGTGGGTTATTAGCTATTCCTTACCTGGCATGTCCACCCTCGCCCTCAGCTGCTTGCACCTTGGCCAAAGCTCTCTACTCACTGGACT
>43696 NS=132 contig=overlapped:24
AGATGTCGCTAGTCATATTACACAAGAGTTAGAGGACTTCCTCAGAGGAGGAAGTGGCACCACCCACTGTGCTTTCCCCACTCTGAACCAGCACAGGATATTCTGGCCAGGCATCTAGACAGGAAGTGACTGAGAGCAGGTGTAGACTTGGTTGCCTTCAGCCCTTGAGGAAATATAAAGCACTGGTCTCAAGATGCCATTCAAACAGGGTGGCTATAATTTAACCAAGCATGTTAGCCCTGGAAAGCTGACATCTGACT
>43697 NS=112 contig=overlapped:11
CAATGCCCCTAGGAAGCTTTTCTCGGTCCCTCCTTTCCTTTGCAGGTATTTGGGGTGAGGGCTGGACTCTGGTACCAACCTGGGGCTGTTGAGGAGGAAGATCCTGGTCTCAGGGAAAAATAGAATTGGCGAGGTTCACCAGCAGACCACCTCCTCCAAAGCAGACTTCTTGGATTCATAATACTCAGCTGGGAATACCGTAGTTCCTATGGATCCAGACAGAGTCCTGGACCATCTCAGCCTCCAGGGCCTATGGTAGCGACACATGCGACT
>43698 NS=120 contig=separate
CAATGGAGGAATGCTCATCCTGGACCTAGTAGACAGGGGGATGACCAGGGACCGAGTCCCATTTGTTGTTACTGTTTTTTTGTTTGTTGAGGCAGGACTTTACCGTTTAATATAAGTGGCCTCTGTCTCCCAAGTGTTGGNNNNNNNNNNCGCACTGTGCCCAGGTGAAAGGCAAACCACCATGGGCCATCTAGGCTGATATATGGGTGGGAGATTGGATGGGAAGTAGGAGGCCCAGGCAGTTGAGGCCTAGATTCCAGGGCCAACCTGTTTGCGGGAAGGTAACATAGGACT
>43699 NS=93 contig=overlapped:20
CTGTGTTTAAGAAACTTAGTTTTAGAAATCCTTCTGTTTGTGAGTAGTTTTCAGTTTAAGAGAAGGTCCACCAAGCCATCCATTACTTCTCTGTGTTGCCGGATTAGAAACTGGTTGGGGTACTAGGCATTTCTACAGATTCTCTGTTGAAATTAACGTCTTTGTCTGTTTCAGTGTTTTTCTTATAAATGTCAGTCATGACATTTCACTGCTCTAGCTTTCCTCCAAGAAAGGAAGACAGACTCACTTTTCCTTCACAGGACT
>43700 NS=103 contig=overlapped:19
CGGTGCTGCTGGCAGCAAACAGGGCAGCTGCCTGGGGCTAGAGTGGGGTTTGAATGTCCCCAGACTCCCAGGGAGTCTGTTTATTTATGTTCCCTCCAACATGTGACCATCCCCTATCCGAGTCATGAGGCTTCTAGTTCTGTGTCTTCCCTAGGCACCTCCAGGTCAGCCACACAGTGGGACAAGCTGTCTTGGCTCTCTTTCAGGTGTATCCGTCCCCTAGCTCTCCCAGAGTACAGCCGGCCCAACCTGTTGTCACAGGACT
>43701 NS=125 contig=separate
TCATGCTCTCTGTTAACTTCCAGTGCAGACTTGCATATCCTCAGTCTTTGAACTTAGCCTGTTTGTTGTGGCAGCATTCCTCGGACTGGAGATCTGGCCTTAAACACAGGCAAAACTGGCAGAGTGCTATCAGAACCTCCNNNNNNNNNNCCTCCAGAAATGTCCTGCTCAGTGCTTGGGGTACCTTGGTAGTTGCAATGGCATTTCACTGTATACGTGAAAGTAAAGAATAAATAGCTTTGCCGTTTAGCAGTTATATAACATAGATACCTTGGAGGCAAAACTCATGAGACT
>43702 NS=74 contig=separate
CCATGGAGTAACTGTGCCGTGGATAGATTTGAGATTGGGAATTCCTACAACACTAAGAGGTTAAGTACTTGTTCAAGGGTCACAGCTGGGACAAGTCAGAGGTGTGGGGGACAGGAAACATTTGCTTAGTCCTGGACAGCNNNNNNNNNNGCAATGGCATATGGGAGTAATAGGATTTTGGTATTGGCTCAAACTATCCAACTCTACAGTGCAACTGCAGTTCTGTCAGCATGAGGCATTTCCCTCTGCCCCGGGGACAGAAGCCAGGATTTCTCTCAGATTTGTCACAGGACT
>43703 NS=87 contig=separate
CAATGGGAACCCTAACTAAGGCAGTCTTTTAAAGTTAATTATTGCTGACATTTTGTTAGAGTAACACTGAGCTGACAACATGCTGGCAGGCCTGGAGCCTCAGTCTACCTCTTGCTCTAAGACCTCATGCTACCGGCAGANNNNNNNNNNAGTGAGAGATGGGAGTACTTCAGACTCGGCTCGCCCTGCCTGCTTACTTTTCTCTCTCTGGTGCTTTTTGGAACTCAGTTTCCCACACAGGAACTTCTGAATACTGGGAAACAGTCTTATGAAAGAGGGAAAACACATAAGACT
>43704 NS=63 contig=overlapped:56
CTGTGAAGGATTAGGCAATCCTAGATACAGTAGGTTAATTGAAGAGGGAAGACCTTCCTTGAGTGTGGGCAGTGCCATTCCATGGGGCTGGAGTCAAAGACTGACTAAAAAGAAGAAAGCAAGCTGAGCCTGAGCCTTTGTTGGCCACTGCTTCCTCACTGTGGGTGCAATGGGACCAGTCCAATGTGACCAGACCAAGCCCCGGCAGCCATGACTCCCCATTGGACT
>43705 NS=119 contig=separate
AAGTGTCTTTCTGAAATTTGCAGGAATGCATTTTCTTAAAGTTCAGTTCAGAAAATCAAGGCAATCCAGATGTAAATGACTGTGTGTATGTATGTGTAAATAGAGTGATGAAATGCTATCTGTGGAGGAACAGACATGTTNNNNNNNNNNTATAAACAAAATGTTATGTGCTTTCAGAAAAAATCCATGGCTGGATTCATGCATAGATTTTCTCCCTTCTGGAAAATACTGATATTAAGCCTTGCCCATCCAAGGCAATAATGAAATGTTGCCTTATCTGCAAGTCACCAGACT
>43706 NS=127 contig=separate
CAGTGCAGGGGCTGGGAGGAAGGTCAGACGGATACCATCAGACCCAGCCTGGCTGATAAGGACCTGACCTGAGGGAGGAGATAAAGGAAACCTCCAAGTGGGAAGAGATGGTTCCAGTGTGAGGCAATGACCATTTAGCATTGTTGACNNTAGACGCCTTTGTTCCCAGCTCTGTGCCAAGCCTGGGCCACAGAGGCAGTTTCCAAAGCCTCCATCCTTAGTTGAATAGGGAATTGAGAGCAATGGTGAGACTCACACACAGCGTGGTCCTTCCTTGTGGCAGCGCATTCGACT
>43707 NS=120 contig=overlapped:21
TGGTGACAGACTCAGCGTGGAGTGACACAAAGTAGCATGGTAAGAATTGAAATGCATGATTTGTTTTTATCAAAGTTAAAGAGTAAGTCAAGAGAGGAGCTGATCAGTTATAAAGGCCTGCATGAATAAATGCAGCCCTTGCTTGCAATCTTGTCATTACAGCTTCCTGAACCAGAGTGCGCAATATCCTGAAATGCCTTGGGGGAACAAAAAGATTGTGTGTGTGTGCGTGTGTGTGCATGCGTGCTCGAGCACGCATGTGACT
>43708 NS=129 contig=separate
GTGTGGTGAGCAGCTGAGCAATGCAGGTAAAGAGCTCCTGAGGATGTGCCCTGTTCCTGTCATCTCTCTATCTAGTGATATCTCGGAAGAAGCCAGGAGCACCGTTCCACACAGGCAGATCCTGCTCAGACTTGCTTTCTTCTGGGCCATTGGCCCAGAGCTAGGAAAGCAAAGCCTGCTTTCTGCTTTCAGTCCTACTTCTGCTCCATCCGGAAAGCCCTGTGGGGTTTAGCTGCAGCCCTGTCCCTCCCATCTGACCTGCAGAGAGCAGCCTTTGTTTCACTCCATACGACT
>43709 NS=56 contig=separate
TCATGTAGAATTTATCCCTGGGGTATATGGATAAATTAAAACATGCAAATCAGAACTAGTGAGGCAGCTCAGCAGGTAAATGCATTTGCCAAGAAGCCTGACAACCACAGCTCAATCCCTGGAACTCATGTTGTGAAAAGNNNNNNNNNNACCACAAGGTCCACTCTGACCTCCACATACGCAAGTGGTGTGCAAACACATATGTACACACATGCACACATGAACACACTAAACAAATAAGTAACAAAAATTTACAAACCATATAAGTCAATAAATTCAATATATCACGTGACT
>43710 NS=102 contig=overlapped:8
ACGTGTACACATACACTCAGAGCAAATAATGTAAAGCTAAGAGTTTTCGTAATTACCATATCACTTATTAAGACATTAGTAAACAGTCATAGCCACCAGACAGCCTCATACATGCATGGAGCTTTCCATCCTCTGCCTGCATCAAAGACACATATGTAATGCTGGTGCCAGGGAACACGCTCAGTGGAAACCCCACTTCTGCATTTTATTAGTGACTTTTGCAAAGTCCAAACAGCTTGAGCGTTGTATAAATTTATAGTTGTGCTTGCACATGACT
>43711 NS=106 contig=overlapped:13
GAGTGAGTGCTGGTTCTAAAGGTGTGTACCATCACCTACCATTTCATATTGTACTTTGTTTTCCCACTGTACATTTCTTCCATCTGGAGACTAAGTCTGATTTACGTTTGAGTTTGTGATTTGCTCGTGGATCCTCAGCTAAATATTTTGGTAAACGAAGAAGTGAAGGAAAGGGGGATATGGGGTAGAGACTGGGATTGCTCCCCTTCGCCCCGCACCAGCTTCACTTGGTTAAGTAGGTGTCGCTTGTGCTTTGTGCGGGTAGCACGGGACT
>43712 NS=37 contig=separate
GTGTGCAAAGTCAAGACCTGATACAAAGTCCTGACACTTTTGCTGTGGGCACTCTGACGTCAGTTGCAGGGGGTGGAGTTGTCTGCCATCGAGAGCTTCCTTTCTGTATCTCAAGGGATAGTCAGCTAAAGAAAGGGGAANNNNNNNNNNACAATAAATCTGATCGGGCAAAATGAGTAAAAATTGACTCAGTACGTATGCAACCAGATCTGGAGTTGAGAATGCAGAGACTAGCTTTGTGGGGCCTGTTAGATGCATAAGAGGGTCAAATTTCATGACAAAAGTCACTGGACT
>43713 NS=104 contig=overlapped:30
CAGTGTGATGCAGCCATGATCATTCAGGCCTTTACAGCCATTGAAGCAGGACATTCTCCCCAAGCATGGTAGGATACCATAAAAAGCTAAAATGTTACGCTCATAATGAGAGGCTAAGCACTGCACTCAGGGTCAGCCGCTTTGGACCCAGAGAAGAGCATGTCTGGTTGCATGCGGGTTGATGCCCCAGGTCCCGCCTCTGAGAAAAAGGTATCAGAAGGGTCTGATGCTCTTTGGGTGGATGACACCTGACT
>43714 NS=80 contig=separate
TAATGACCAAACAAAATGGACATATGTAGACATACGAAGAATAGCTCAACCATACCTGGACTTAACTTGACTTCAGGAGGCATTTTTCCCAAACTAGACTCCATTTAACAAAAATCATGGAAATCATTTACAAGGTTTCTTAACTTGGTGTCAAGTAGTAGATGCGTAAGCTGGCGGCTCCTTGACTACAAAGATGCAGGGCCACACCCTCTCCTCACCCAACCCAGGCCACATCCTCTGTTCAGAGAACACAGGACCAAAACATGTCCGTCATGGTGTCTGGGCCACAAGACT
>43715 NS=117 contig=overlapped:30
GGGTGGAAGAGACAGCCCTCCCCCAGCCCAGCCTCCAAGCCCTGGCACTTCGTGGTTAACAAGGAACTTTCCTGTGTTCCCATACAAGGATGCTACATCAAGACATTGGATTTGACTTCCAGATCCATTGTGGGGAGGGTAGAAAACTCCAGCTCTACCCCCAGGGCCTTGCATCTCCCTGCAGCCAGAGCCCTGACCTGGACCTAGCATACCCTGCACCACGAGGCCTCTGGAGCTGACTCTTCCACTGGACT
>43716 NS=59 contig=overlapped:116
TAATGCTGGAATTTGTTCTGTTGTGTTGTTGTTGTTTGTTGTTTGTTTGTTTGTTTGCTTGTTTTTGAGACAAGGTTTCTATGTGTAGCCTTGGCTGTTCTGGAATTCACTCTGTAGGCCAGGCTGGCCTCATACTCACAGAAATCTGCCTGCTTCCACCATCGGACT
>43717 NS=117 contig=overlapped:17
ACATGAGTCTCTGATAAAATGTGTTATCTTCTTCATCTGGGCTCTTGCCAATTTCTCCTTCAAATGTGAAGTTGACCTCTGGTGCAGTACCTTGTCCCATTTGAGGGTAGAGAACGTCAGCCGTGCAGTTCACGGTCACTTGCTGTTTGGAAAGGATCATCATGCAGACATGGCCATTCATTAAGTTACGAGCTTTCAGAATCTTAGGACTTAGAAGTCTGCTAGTGGGCTGTCGGCTTAAGTTTTAGTCTGACTGCACACCAGACT
>43718 NS=50 contig=separate
TTGTGCACCAATTTCTTCTGGGAAGAAACATTCCATCCTGCAAGATGCTATTAAGAGCCAGAAACTAAACAACTCAAAAGTGTTGGGAAGTCCCTGAAACTGACCAGATGCAATTGGCCCCTCCCTTTTCTGTTCCTATAATAGGAGTTTAGACACTGCCAAACAAGCTGAGCTGCCTGGAAGAGGTTCAGGCCAACAGAGAAGCTTGAAAAAAATATGCTTTAACTTGTACAGTTGCCTACAAGTTGTGCAATAAGCTCTAGGTTTCCAGCTTTAGTGAGCTGTCACCCGACT
>43719 NS=117 contig=separate
AAATGACGAATGGTCTTTGAGAAGGGGTGAGAAACAGGAAGATGGCTGTCTTAGGCAGTTTCCTGTGCTCTGACAGAATATCTGAGTGGGTGGATTTGTAAAGAGGAGGGGTTGATTTGGCTCATGACTCTGGAGGCTGGTCGNNGGTCGGAACGGGGGGGGTGGGGAAGAGACAGGAGCAAGAGGGAAAGTTGGATTTACAGCTACCTGGGGTCTCATGAGACT
>43720 NS=121 contig=separate
CAGTGTAACACAAAGCACCGGCTTTCGAGGACGGGTGACAAATCACTAGGGCCCTGCTCTTAAGAGTTATTTCTGATCTGGTGCCCCACACCAGAATTATATATTACACATTTGTTCCTCAGTTAGGATAATGCTTGAACNNNNNNNNNNAGCTGTCCATTCTGTGCTTTCATATTTTAATACATCTTCAAGACACAGCCAACAAACCAGCTTCAATCTGCTTTTGGCAGGACAGCGTCATAACTTAGTTTAACATTTCCTCTAGTGTTTTTTTTTTTCCTCTGCACTGGACT
>43721 NS=112 contig=overlapped:28
GCGTGCTTAGAGGCCCATTTCCCAGCTGATTCCAGGTTCTGTCAAGTCGACAGCTGACCCTAGCGGTCACAGAGGGCGAGGAGCAGGGCTGGGCTTGAGGCTCTAGAAGTTCCTGAAGAGAGGCAGAGCGTGAGAGGAGTGTGCCAGGCTCGAGGGATCATGCTTAACACCAGTGGAGAATTCCCCCTTGAAGACTCTAGCCTCTGAAGTGTCACAAACTGGGCTGGGCTGGGCATGCCCCTGGGAGCACTGGACT
>43722 NS=106 contig=overlapped:87
TCGTGTAAACTGTTTTACATAACCTGTGGCACATATAGCATGAATACCCTGGTAGTACAGCAAAAATGTATACCTAGCGTACTGCCTAGTTTAATGTCAACCTGACACAAGCCAGAGTCATCAAACAGGAAGCCCCTTCCATGCTCCCAACCATGACGACACACATGTACACAAATGGCATGCTCTTGCATAGGACT
>43723 NS=116 contig=overlapped:23
GGGTGTGGGATGTGGGTTATATTAGCTGGTTGGCTGTTGGGGAGTAGATTCCTCTGTGTCTCAGGAAAAGCGTGCTCCACAAAGTAACTTGCACAAACCTCCCCCCTCCCTAGTGGAAAGGGTGAGCCCTGGCACCTTTTAACCTGTAGGGATTATGTAGCTCTGGCTATGATTGATTCCTTGGCTTGCCTCAAGAAATGCTCCCAGTATGTGTTATGTAGTAACAGAGCCAGGCTTTGCTGCTCAGCACGTCACTCGACT
>43724 NS=106 contig=overlapped:8
CTGTGCCATGAGCAATCACTTGTTCTCCATCACCAATGGTTATGAGTTTAGGTTGACAGCTCCATTGGCAGAACCATGTGCCAATTCCATAGCCATTGACTATGGAAAGCACCTTCCTGGGCCTCTAGCACCAAGCATGGCTAGGTTTTTGTCCTAATCCATCTCCACACAGGGTGCTCAGGAACAGGGGCCTGCTTGTCACCAGCTTGTCATTTTCCTGGGCTCAGCTTCCCCCACCAACCCACCCTCACTCCTGGCCATCTTCTCCACAGGACT
>43725 NS=114 contig=overlapped:34
ACATGGTAGGCCTATTGAACTTTTCTTCCTACTGTGTAGTTTGAATGAACATGGCCCCCATAGGCTCACTTATTGAAGCGCTTGTTAGTGGAACTGTTCGCAAATGAGGAGGGATGGTCTTGTTGGAGGAGGTTTGTCACTGGGAAGGGCTTGGAGGTTCCAATGCCATCCCAGCCAGCTCTCTCCGTCTTGGACCAAGATGTAAGCACTCATTTACTGCTCCAGGACCTGCCTGCCTGCCATTGGACT
>43726 NS=96 contig=separate
TTGTGGTTCATTGGGCAGCAGAAGTCTCACAGCAAACAAATGAACTAAACTTCAAACTGTGACAAGCCATTCCAAGGGGATTTGGAAACCTGACCTACTTACCTTTGCAAGAGCAGAAGAAGAAAGTGGAGGGAAGGTGGNNNNNNNNNNTCAGAATCCAGTAAGAGGAACTCAGACAAAACAGTCAAAATTCCTAACAGCCATGTCTTTTTGTTCCAATCACAACACAAAAGGGATTCCTGTACACTCTCAGTTCTTTGCAAGGACTTCTTCCATGTGCATTATCATCTGACT
>43727 NS=113 contig=separate
CAGTGTTCTCTGAGTCATGCCTGAGAACAGTCTAGAGCATCATCTCAGCTTCTTCAGAAGTTATTCTGGGAACCTCAGGGACGGTGGGTTCAGACAGAAGCTCTGCACTGCTCATGGGAGGAGGGTGAAGAGCTGTTCCTTTGNNNNNNNGTGGCAGTGAGATGAGCCAACACCATAGCTGGGATAGACTCTCCTCCGTGTCTTCTGAAATGCAGTGTAGAGATCCTGGTACAGGGATTAGTAGTAATTCCCAATAATGAGCAATGTTTTAATAACAAAAATATGCATCAGACT
>43728 NS=105 contig=separate
CAGTGACAGTTTCTGAGGCCTCCGGGTGGAGAGTCTGTTGTAGCAGGGAAGGTGCGGCAAGCAGAAGTAAGAATCTGCAGTCCGGAAGTGGAGCGAGAGGATTGGCGGTATCCCACCTGCAGTCCGGAAGCGGAATTAGANNNNNNNNNNAGCGGAATTAGAGGACTGACGATAACCCACTGGCTTTCCTGCAGTCCAGAAGTGGAGCGTGAGGATTGACGGTATCCCACTGGCTTTCCTGTTTTACTCAGCCCCGCACCGCAGCACGGAGCTGGTGTCGCGCACACTCGACT
>43729 NS=106
CCATGTGAACACACATACCAAAAGAGCAATATATTTTTCAGTGGGTCCCAGGGCTCAAATTCAGGCTGTCAGGCTTGGAGGAGACTGCCTTTACACTCTGAACTAGCTTGCTAGTGTCTGTTTTTCAGTTTTAACATCCT
>43730 NS=129 contig=separate
AGATGTGAGCAATCCACAGTCTCTTACTGTCTGCATGTTGATTGCTTGTGGATTTCTATATTAGTTACCATCTACTGCAAAGAGAAACTTCTCTGATGAGGTTTGTGATACACCCTAGTTAGTGCATCCGAATTTTCCGANNNNNNNNNNTCCGATACTTTCTACCTGCTCACTTATTCCTTGCCCTCTTTTACATTTCTTCCCCATTTCCTTCTCATTACTATCTTCATTCCACTTACTTTTTTGCTCACTACCCCTTAATATGGCTAATCAAATTTAATCAAGCACATGACT
>43731 NS=111 contig=separate
CAGTGTTTGGTAACATTATAGACTATATGGATGTAAATGGATTTTCTACAGAGAGTGGCCAGTAGCCACCATTCTTTAAGTATCATCATTTGAAGTCAATATGTTCCTAGGCACAAGTCAACTCATGCCTGTTGGCACAGNNNNNNNNNNGGAGGTTTGTCAAGAGGTAAAAGCCAGGCTGAGCAACTTAGCAACTTAGAGACCAACTGAAGTACATAGTGAGATGCTATCTAAAGGGGAAAAAAAGATTCCTAACGGTGTTCTGATCCCCTCTTCTGCATCAACCACGCGACT
>43732 NS=119 contig=overlapped:6
TTATGGAATAGGGAAAAGCAGAAGACACATGGGACCTGGCTCTGGGATGCCAGGAGGCCAGCCAGGCCTGCTCTCAACTAGCCTGCAGGCAAACCAGGAAGCCCTGAGAGGAGCCGCCCTATGGCTCTGCTGCCAGCTTGGTGGTCTTCTTCAAAAGGCCCGGTGGCCAAGGATCTGGAATGACACACCTGTCCCCCAGGCCTCCCTGATGATCTCCTTCCTCACTTTCCTCTTCCGTAATGCTAGTGGTTCCCACACCTCAAATTCTACATGAGACT
>43733 NS=63 contig=separate
TTGTGAGAAATCACAGCAGCATGCTGCCTGGGTCCCCGGAGCAAAGGCTCCTGCTTCCAACATCATCTTTGCCATCATCACCAACAGCGGCAGCCCACATGAGGTGGTACAGGCCAGGTCTGCCCTCATGCCTCCCAGGGCCGTGTGTGCAGTTTAGGGTCCACACAGTCGCCTCATTAGATCCGTGTTCAGCAGAGGGCAATGAGGCTCAGGATCTGAATAATTTACTGGAGACCCACAAGCCAAATCAGATGGAACTGACCTCCTGCGAGCTACACACTGCCCCATCCGACT
>43734 NS=109 contig=overlapped:13
TTATGCAGCAGCTCATGTAATGACCACAGATAAAATGAGGGCTGATTTTAGGAGTCAAGACTTTTCCATTGACTGACAGAATGCTCTTATGTGTTGCCACTCACTGTGCATTTAAGCTTGTTGCCCCAGCCATTTGGTAGCTCCTTTTGTAAACTATACCCTAAGGTCTTACTTTTTCTCAAGTAGTCCTGGCCTAAAACTCACTATGAGGCTGAAGATAACCTTAAACTTGATTTTTCATCCTTTTGCCTTTGTGGGAATGCACCAGACT
>43735 NS=101 contig=separate
TGATGAGAGAGGCTTAGATCATTGTTAACCTTATTTCAGAGCCTTCCCTGAGTCCGTCACAAGGCCTCCAAATCTTCTCTAGAGCTATTACATCTTTGCAAAGCCAGGCAGAGGATGAGACATTGGCTGGGAGTCTGCTCNNNNNNNNNNGAACTTTTCTATTTGTGGCTTGTCTCTATGATTAATTAACTAAGATTGTAATCTCATTGATCAGGGCTCAAATGATGTTGGCTACAATGTCTAATGTATTGATGAAGCTAAGAAATGTCAAATAGCCATTTATATCATGGGACT
>43736 NS=72 contig=separate
TAATGTAATCAAAGCAGGGTATAAAATCAAATTACTTTTAAAAGTTTCACATGTAATCGTGAAAGAAATTTAGCAATAATAATTATCATTACATTATAGCCTACATTCCTATTATTCATAAATGAAATGATGATTCATTGNNNNNNNNNNTACTTTAGTAAGACCACTGATATAAGATACAAGAATTCTAGATCCTACAATTCATTGACTGGCGTATCGTGATGCCTTCTTAATTTGCACCAGGCACTATAGCGGATGCTTCCACGCACTGTCCTAATTAATTCTCACAAGACT
>43737 NS=106 contig=separate
CTGTGCCTGGAATCTTGGAGTTCCTGCTGAGGCCTGTGTATAGCTGAACTTTCCTTTGATCTAGATAAGGCAACGAAAAAAATTTTTTTTTGTTTTTGTTTATTTTTTGAGTTAGAACATAGCCACAGTCAATTTTTCCANNNNNNNNNNTGAATGTGTGAATCTAACAGTATCAATGTTGTGCTCATTCTCAAGAAAGCAGTAACGGGGAAATCCTGGCTGCCTGAGTATTGGAACTGTTCATGCTTCTCACAAATACTCATCACACATACACAGAGGCTAGAGCACTGGACT
>43738 NS=103 contig=overlapped:18
AAATGGCAGGTGGAAGGAGGCCTGGCTGAAGAGGGCAGGACGGTGGGAGGAGAGCACAACTTGGTTACTGGACGAAGATGAGCAAGGGTGTTAGATGTGGATGAAAATGCTGAAGCCATTCCTTCACACATCAGTCAACGCTGGGGAAAGTGGGCACAGCGTGCTCCACACTACTTCAATACACCGGCCTCATCTTTTACACTCCTCACTGAAAATGTAATGATTCTCCACACAGCATTTCAGACCGGAATGAAAGCACACGCGACT
>43739 NS=93 contig=overlapped:15
GAGTGAGGGCCACATCAGGCATGTTTGTATGGTTCCAAAGAACCACTTGGCTCATTCCAGGACAGCTGTTGTTCAGCACCTCACTGGAGTCAGACAGTCATGGAATCCTGTCTCACCTGGTTTTCTCCCGCTCTGCTAAGATAGGTTCTTGAATCAATAAAAGCACTCAGGAGGGGAGGCAAGAAACGTGTGTTTGGTGACATTACCAGGAACATGTTTTGGCTCCATTCCATATTCTTCGAAAGGGCAGTGCCGTATGCCATATGACT
>43740 NS=99 contig=separate
TCATGCCTGCTTTCTTTTCCCTTCTAAAGCAAATAAGGCATCTGGAGGGAGGAGACATACGTGTAATTGTGTAATCGGTGGACCTTACAGGTGTAATAATAGAAGAAACAACAATTGCTTCTTCCTCTAGTGATTAGCATNNNNAAAGGACATGGGTGTTACCTGTTTAGCTCAAGAAAATTCATTTTGAGGGCTTCTTAAAGAAAAAAACTGTAAGAACATAGAAATTTAATGATAGCACTGGGATTATTTTTATTGATGCTTTCCTTACTCATGTATTGGCAGCACAGGACT
>43741 NS=52 contig=separate
GGGTGACAGGGAATGAAGAAAACAAGAGGGTGGGCCGTGGCTCTGGCAGAGACACAGCAGCACCAGCCTGGAAGCTCAGAGTACTTCTTAGGCACAGAGTGTGGAGGAGGCGGCATCGGCAACCTCAGTAGGAGAGAAGANNNNNNNNNNCCGCTCACACGGTTTTTTGTTAAATGTTAACTGTCAGGGTCTGCACTGAGACCTGAGAAGGCTTTGCCATTGCTCTGAGCCTGACCCGGGAAGGCGCTGCCATTCCCCGTGGGTCTGAGGCACTGGCGTTCTCGACATGGGACT
>43742 NS=111 contig=overlapped:6
GTATGGCTAGTCTAGCTAGCCAGCATACTCAGGGGACCCCATCTCTATCTTCCAACTAGAATTACCATCAGCCTGATAGGTCCACCCAGCATTTACTGGGAGTCTGGGATTCTAGGGTCCAGTTTGCTGTTTGCATAGCAAGAATTTTAATTGCTGAGCCACCGCCCCTTTTATACATGCAGATCTCCACAGTGACAGCAAATTACAAGGCCTGCCATGAAAGCCACGTAATGGAAACACATTCCCTAGTGCGTTCAGCCTGGGGTCTCCACGTGACT
>43743 NS=120 contig=overlapped:92
AGGTGTGGTGCGACCAAAGGCATGACCCTGGGGGTTGGACCGTCATCCAGAGGCGCCTGGATGGCTCTGTCAACTTCTTCAGAAACTGGGAGACCTATAAGGTGAGACCAGCAGGCCTGTATGTATTGCCAGCAAGGGTGTCACCATCTTGACCTCCAGTCCAGAAGGACAAGGACAGGACCATTTCTGCAAAGCCATCAGACT
>43744 NS=117 contig=separate
ATATGCCATGTTTATCTTTACGGTTTGTGTGAAAGTGGTGTAAGGCAGTATCTGCAGAGACAAACTGTCAGCATCCACATTGAAGCCAGCTGGGGCTACAGTGAAAGCATTTGGAAATGGGGCCTATGCGATGTTGGCTTTCCCTCCTTATAGGGCCACTCCATCAAGTATTTGAATTTATTTCTGCCTTAATTGCACATGGTCTTGAAATCTTACAGAGAAGCTAGAATACATAGTCTGAGAAAGACTGGGGAAATGATTTCAACCTCTGGGAGAACTATTACCCATATGACT
>43745 NS=100 contig=separate
TTGTGTCAAGCTACTGAATATTCAAGTGCTAAGAAAAGAAGACAATGTTTGGTATAAATGTGCTCTTTTCACCTTACTCTGTTGTAACTGTTAGCCTTATCTTGGTAAAACTGAGTTTGAGGAAAATTTACAAGGATAACNNNNNNNNNNTTAGCATTAACCAAATGACTGTAAGGACCAGCAGCTCTCCAGATTCATCACTCAATCAGCATTTGCGTTGACCATCTAATGAGTCAATCAGGCAGTATGGCTCGTCACAGCACTTAGTCCCAAGCTTTAGACGTACATGTGACT
>43746 NS=122 contig=overlapped:2
AGATGCGTGCTGTGCAGCTAACAGAAGAACCACAAAAACAGAGCATGTAATAACTCACCGAATGCAAAGTGTGAAATGATAAGAAAGAAATATTGTGCAGAGACAAATGCCGCTGAGGTTGCTCAGGCTAAGTGACTCAAGTCCTGTGGGAAAGAGACGTCAAAAATAAATGAAGCAAGCCATATAAAGGCATGATAAAGGTTGTTGGCACTCTTACTTATCATGAGTAGTTGCTGTCTGTCTGAAACAGACCTTGGTGCTCTAAGTCAATTCCATCAGACT
>43747 NS=135 contig=overlapped:28
```
