## Supplemental_File_3_Stacks_catalog.fasta for "A high-density genetic map and molecular sex-typing assay for gerbils": Supplemental_File_3_Stacks_catalog_fasta.txt (part 14 of 126)

```
CAGTGCAGAACACTTGGCCTTACCCACAGAAGCAGGTAGAGCATTACAAGGCCCCCTACTCTCCCAGCCTGAGGACACCTGGCTCACAGACAGAAGCAGTTCCGAGGTGCAGCACAGACACCTTCGGGTATGCGGCACGGAGCCACGGAGAGGTCACAGAATCTGAGCTCCTGCATAATGCCCCGTCAGCTCCAGAGGCCAAACTAACCTGCCCCATCTCCTAACTTTACAAATGAGCATATTCTCTCTCATGGGACT
>43748 NS=118 contig=overlapped:30
CCGTGTGCTGGCTTCTTGGGCTAGTGGCAGAGGCTCTCTTCAAGAGCACTGCTTCCCACAAGAGCACACTTGACTGGCTTCTGTGTAGTTTTGATTTCAAACATGAGATCGTCCTTCGTTGGCCTCCCCGTGGAAAACGAACTGTTGGGAAGATCACCGTGAGCAAGTTTGATATTGTATAAGCAGAGATATAACGACATTTATCGTGCTGTCTTAGTCCTCTCACAAGAGGAATGGATTCTTCCCACACGACT
>43749 NS=103 contig=separate
TTGTGAGGATGCCCTCACAGGCTGAAAGGGCCATTGGAGACCCTTAAGCTGGAGTTACAGGCAGTCATGAGCTACCCAACATGGCTACAGGCATCCAACACAGCTTATCTGCAAGAGCAGCAAGCGCTCTCAGGCACTAGAGATCTCTCCGCCTCTACATCACAGCCTCCATCAGCTACAATCTCACAATTACAATGATTCTGATTTTCAACTATAGCTTGTTTCTTTGACTACCTTATCCTTGAATTTATGATTCCAAATTTTATCTTTTGTTTTTTTTTTTAGCATATGACT
>43750 NS=57 contig=separate
TTATGATCTAAGGTTTATGGAAATGAAAACCACAGGGAAAAAGCTTATGCCACATTTATCCCTCAATCTTCCTCTTCTGCTTTAGAATAAGCTTATAGGACATTTTCTGTATCGGTCAGTAAGATAAATTATTTCTTTTTNNNNNNNNNNATGAACCAAAATGTGTAGGAAAAACTGGACCTAACAAGGCTCAGTTTGAGTAAAAAAGCAAGGGACATTAGTGTATATTCATGGCCCAGCGTGGAATCTGAGACATGTAGACAAGAGTGGAAGCAATGTTAACTGCATTTGACT
>43751 NS=116 contig=separate
TCATGGAAGCTTAATGTAATCACAAAGAGAAAACATAAAAAAATATGTCTTAACTAAGCTGTATCTTATTGATACCATTGTATTACTTGGGAATTTTAAATAGTTCTATTCCAACAACAACAACAACAACAACAAGCAAACATNNNNNNNNNNTACGGGTAGCATTTGGGACAGAGAGATCTTAGCCTAGATCCACGTTTCCTTCTCCAGCCTTACCTTCCTGCTATTTGCGGTATTACCAAAGTGAGATTCGGTTTTATGTATCTGACTTGTGACGGCTCTGATAGGCACAGGACT
>43752 NS=116 contig=overlapped:83
TCATGCAGGCCTGGGTCTTCAAGTCAGCCCTGTTTTCACATAGTGTGTGACCCTCCTTTCTCAGCACAGCAGGCCTGAGTCAGGCCCACAACAGCCTGGGATCTGATTGTGTGGCTCTGCATGGCTCTGTGTGATTCTACTCCCTACCAAGTACCAGAAGAGGCTGGGGAAGTTCACCTCAGGGTGGCTGTGCATTCGACT
>43753 NS=39 contig=overlapped:81
GGGTGCTCTAGTTAGGGAAGTAGAGAAAGTCTCTGACATAAACTTGGCTGCCTGCTCCTTGATCATTTCTCCCTGGTAGGGCAACCTAGACAGTCCACAGAGGAAGAGGATCCAGGCAGTGCTGATGGGATCTGATAAGCTAGGGTCAGATAGGATAAGTCAGATAGGATAGGGTAAGATGAAGGTCCTCCTCCCATATGACT
>43754 NS=11 contig=separate
TTGTGAAGTGACTATGAAAGCATTATCATCATAGTAAGATGTGTTTCAAGTGCTTAATTCGTACCAAGTGACTCATTTGTGCCTCAACTGCTGACTTTAATTTTTAAAAGCATCAATTGGTTTAATAATTTTAAAATGGTNNNNNNNNNNTTGCAGTAGCAAGCGTTCATTTGGTCATATTGGGTCTTCCTGGTGGTTAGGATTCACCAGGCTTCGGACTGCCAGGTTTCTGACTGAACTCAACAAATTCTGTACATGAGTGCCTAGCTAGTAGGCACTGGGCATCACAAGACT
>43755 NS=93 contig=separate
TTGTGCCAGCGAATGTGGTACTCAGCAGATTTGGAAAACTGTTATACAGAGATTAATTAAAAGGGAGACGTTAATATGTTAGTTTGACTTGCTTTGGGATAGTGTGTGGAGCCTCCTGGGAATGTCTAATTTTCACACACNNNNNNNNNNTTCTGGGTTCCCTATAGGCAGCAGGTCCGTGAGGCATGTGCACACATATCTGGCAGTAAAGGGACAGGGAACCTCCTCTTCTGCCGACAGCCAGGTGAGACCCCAGAGCACACGCGCTGGGCAAAGCTGGGCGAGCACTGGACT
>43756 NS=109 contig=overlapped:12
TGGTGAGCACCGGGCAGGGGGCCTCCCAGCCGCCAGCAGTCTAACTCTCAGCCAAGGGCAAGTGGGGAAAGCTGCAAAAACCAAAGCTACCCTGGAGGGAAGGGACCCTGGAGGCAGGCTGGGCCTTTCTGATTCTTCAGGGTCTACATGGCCTAAAGCAGGGGCCGGGGCTCAGTTCCCAGGTGTCCTTCATGGCGAGCAGTGAGAAGACAGCGAAGTCTCTCAAGGTCTGCTTTGTAGCACAGCCGCCTCCTTTGCAGACTCACCGGACT
>43757 NS=119 contig=overlapped:26
TCATGTCAACACGAATGACCCAAGGTATGCATGCAAAATGCTCCGCATGAGGACCAGGATGAACATGTGTCTGACATATGGCTATGGCTGTGACCATTACCATCTATATATTTGTCTCCACCACTAGAACAAGGATGAAACTTGCTGAACACTGACCCAGGCCCTGACATGTGCTTGGAGCCCACTGAGTGTCTTGCCACACATGAACCTCAGTGGGCAGAGACGTGTCCCCTTTCTGGCTGGTGGTGCTCATGAGACT
>43758 NS=116 contig=overlapped:8
CCATGAGGGACAAAGTCTCCCCTTTGCCCTCGGGGAGGTGAGACGGGGAAGTCTCTGTCCCTGTATCTAGACTCTTCGAAAGGAGGGCCAGAGACGAGTGCCACCTGGCGCTGTGTGGCCTTCGGGTAGGCGCTCAGCAGTATGCGATAATCCTCCAGCTGTCCCAGAGTCCCAGCGTTTATGCCCGTCCTGTGACCCCGGCTGACCCCCAAGGCCTGCCTCCCCCGGGCTCCTCGGCTTCCATCCAAGCCCAAGTTGGCAGTATGGCACTGGACT
>43759 NS=54 contig=separate
TTATGGCAACCTGACAGACCCCTGCTATGGATGCCGAGTGCTGTGGTCAGAGTACCACTGAGGCCAACCTATCTGTCTATCCTTGAGAGCCATCTCTAAGGTAGGTCACGTGGTGCAAGGAACTGAGAGTTCCTGAGCCANNNNNNNNNNGCCAGCTCAGCCGTGAATTCCCTTCCCCTCAGGTCTGCCAAGAGGTTGAAGCTACTACTATTTTGGTTTTTAAACAATTATGGGGTTTATTAACTTAAAGGACAGTGATAGTGTGGAGATAAGGTGGCTCTGTCTCATCTGACT
>43760 NS=118 contig=overlapped:11
AAATGACTTGTTTGTATCTTCTCTGTAGTTGGTGATCAAGAACTGGAAGTTCTCTGTCCCCCTGATCAGTCAAACCTTCTAGAGCCATCTTTTTTCCCTTGTTTTCTTGTGTTAAGGATCAAATCCAGGGTCTATTCCATGCTAGATAAGCACTCTACCACTGACCTGCCTCTCCCAGCTTCATAAATTCTTATGTCTGGTCTTGAATCCCACCTTGCAATGAGGCTCCAGAAAGCAATTTTGACAGTTGCATCATTTGTTTCCCATACGACT
>43761 NS=115 contig=separate
GAATGTAATGATCTCAGATATAGCTTTACCAGACACAAGTAACACACCTGCCTAGGATATGCATAGCACATTGTCCGGCTAGGTTCTGTAGGCCTTCTGCATGCTTATCTTTCATGTGACGTTACTAAGAACTGTGCCTTNNNNNNNNNNGCCTTTCTGTCCACAATGGTCAATGAAGTGGAACAGACCTTGCTCTTTGTAAGCATTATACAATAAGGCAAGAAACTTCAAACGGTATTCTGTGGTAGGCTTCTCTCTTGTACCTCTGGCCTCCATTTTCCTGACCATATGACT
>43762 NS=135 contig=separate
CCATGCTTACATTGTGTAAGATGTTCTGGGTCTGTTTTTAGTGCATAAGAAAGCATAGTGAGTTTCACGCTTTGGCTTGGTTCCTTTCCCAGGTCTCTTTACAAGTATGCAGCTATTCCAGAATTCACTATCGAAAGCCCTCGTGCNNNNNTTGGGCTTTTGTTTGGTTGGGTTGTCTTTTTTTGTAAGAGTTTTGTTGTGTACCCTAGACTGCCTTAGAACTCTGTGTAGCCAGTGTGGCTTTGCGCTTATGATCCTCCTGCCTCTGACTCCCAAGTGCTAGGATCACAGGACT
>43763 NS=120 contig=separate
AGATGGGCACTGGGTGCATGCCCAGTGCATGGATCTGGCAGAACGCACACTCATCCACTTGTCAGAAGGAAGCAACAAGTATTACTGCAATGAGCATGTGCAGATAGCAAGAGCATTACAAACTCCCAAAAGAACCATACNNNNNNNNNNGAAATCTCTCCACAAAAAAGGCTCTGGGAAAGTTTTGACTCCTGCCAAGAAATCCTTTCTTAGAAGGTTGTTTGATTAGTATAGCAAAAACCCCTCAGATTCAGGTGCATTGATATCTAGACCTACTTTTTAAATCATAAGACT
>43764 NS=120 contig=separate
GCGTGAATGGTTGTCTGTCTCAGGCTGACTCCCACCCTGGGCCCAAAGTCTGAGGCTTGGTTCTTCTAGGCAGCTACTCGCTCCCTACCTGGGAGCCCATCCTGCTTGCATAGCGCCAGACTGGTGGTCATCTCATGCAAGTCNNNNNNNCAGGCCCCCTGGCACTGGACCGTTAGTCATTTCAGGCTTGCTTTTCTTCAGGGAGATTTCAGATATTCACAGATCAGAGCACTGGGAATAGACATAGCGCCTCTCATCTTTGTCACCACTGATGTACACAACAATCACACGACT
>43765 NS=125 contig=overlapped:102
GTATGTGGAGGTCAGAGGACCATCTTGGTTGTCATTTTTCAGAAGCTATCTGTCTTGTTTATTGGATACAAGGTCTCTCATTGACCCTGGGCACTTCCAGGTAGCCTAGGCTGCTTGGGAACCAGGCTTCAGGAACACATTTACCCTCACCTCCCCAGCACAGCTGCCATGCCCTCATGTGACT
>43766 NS=132 contig=separate
GAATGTCTCATGTTTCATAAACGTATTTGATGGTGGTTGACTTTGTCAGCTCGACAGGATCTAGAATTACTAGGAGACAGATTTCTGGGTGTGTCTGTGAGGGCAGTTCTAGATTTGGTCCATAGAGGTCAGAAAAGCTANNNNNNNNNNACTATTCTGTGGGCTGGGGTCCTGGACTGTGTAAAAATAAGAAAGTGAGCTGAGTGCCAGCATTCATCTCTGTTTGCTGACTGGATGAAAAACGACCAGCTGCCTCGTGATCCAGTCACGGTGACTTCTGTGCCACATTGGACT
>43767 NS=125 contig=separate
GCATGCACACATTTCCTTCCGTGAAGCTGAGCGGGCTGCCCATGCCTGTTGTGGAAACTCCAACACAGTCAGGATCCGGACTCAGGGCGAGGTGTTCAGGGAAGACAGCCGCCCGTCACTTACAGCTGTGACACACGTCTNNNNNNNNNNTTTTTGTGCTAACGAGAAAGGTTTTGTACATGTGTGATGCTGGTGATCAGCCCTGTGACCCACCTCCGGAACAGCCTTCCTTCAGGATGGCTGCTGGCGTTAGGTCTGCAGCTTCTTCCCTCTGCTGTCTCTGTGCATACGACT
>43768 NS=122 contig=separate
AGGTGATTCCAATGATGGGGAAAGCGCTTGATAAACTTTAGTTTAAGTGTAGTAAATATTTGACTTAAATAGAATTGAGTATTCTCAATTCAAGCTACTCTAAGTTCTTTGAAAACTTCATATTTGGGTATAATGCTGCTTNNNNNNNNNCAGCTACATGACAATCTTAAAAAACTGAAAACATACAAGGTAGAGCCCACTCCTGGTTCTCTTCTCATCCCTCCCGAGTTCCCTGTGAGAAGCAGGTATACTGGTTTGGTTCATCCCCTTCCCCGTTTGTAAATGCATCTGACT
>43769 NS=71 contig=overlapped:79
TTATGTCCCTTTTATTTCCTTCTTTTGTTTTATTGCTCTAGCTAAGACTTCAAGTGATGGCTCAGAGATTAAGAACACTGGTTGCTCCTCAAGAAGGCCCTGGTTCAATTTCCAGCATCCACAAGGCAGCTTACAACTGTCTATAATCCCAGTTCCAGAAGCTCTCGAACCTTCACACAAACACACATACAAGCAACATATGACT
>43770 NS=64 contig=overlapped:24
CCATGAGCATCTACCGCATGTACGTCACCCATGGCTACACACACATCAACAGTTTAAAAAAAATAATAAAATCAAATGTGACAGATTTCTCATATCTTCCTTGTTAAACATGAGGTACAAAAACGCAGAAATCTCCATAACTGCATAAGAACTACCACTCAGTCTCCAGTAAGAGGAGGACAATGTGTAGCTATGTGAGAGTGTTGTAAAACTGTAGAGACATTCGTGCTTAGGACAGCAACCAAGAGGGGCACAAGACT
>43771 NS=118 contig=overlapped:91
GTGTGCCAGCACACAAGGGCAGGGGAGGAGGCGTCCAGAGGAGACAAAAGCCGAATGGCCAAACAGCGGGCGGGAGTGAGCAGAGCCTGGTGGGGAAGGCTGGCGCAGCCCCGGGGATGGGGAAGGGTGCACGGAGCTGCAGCAGCAGCTGACACTCGGTGTGCGGCTCCTCTCCTAGCAGGCTCATTTGACT
>43772 NS=105 contig=overlapped:25
AGATGGCTCGGCTCAGGCGTGTAACATCACGTGCCGGTCTTGGTGGAGTGATAACCACTTAAGGAGATTTGTCAATGAGCTACAGAGCCTGTACTGACTGTGTGGCTATAGTCATTCAAAGCCCGTCTTAACACAGCACTTTAACCGTTAAAGTGCATGGTCTGGACGTTATTCCATGTGCTTGCTGGGGTCCAGCACCCAAACAAAGGTTGACTCACGACGTCCTCTTCTGGCCTCTCTGTGCATCGGACATGAGACT
>43773 NS=116 contig=overlapped:19
AAGTGCTTCCTCCAAGTAGAATAATGAAAGAAGCAGATCCGGGATCAACCTGTAAGCATCAAGGAAACTGAGCCCAACTAGAGCCACTGTTTGAGGCAGACAGCCAGACCGAACCTAGCAGCTAAGGTCATTAGACCCCACCAGAACTGAAGGAAGAAATTATCATTGCATCCTCATACCCAGAGGAATGGTTCTTCAGCAAAGCATGCGACTGATAGTGGTATGAAATTAATTTTTGATGGTAAAGCAATACTGCCATAGGACT
>43774 NS=101 contig=separate
TTGTGTGCATTTAGATTAAGGATAGAAATCCTCTTCTGGATCTGTTGTCTTACCCCCAAACACTGCACCACTGAAGCTGGGGGCGTGGCTTGGTATGCAGGTCTCCTATGCAGAGCATTGTGGGCCCACCCCAGCAGCACACNNNNNNNNGGACACACAAAGGAATCCTCAGCTTCGTGACTAAGCCTAACCAGCTACAGCTACTTCACAGCTACTTCACAGAAGCATTTACTATTTTTTTCTTTTAGGTTTATGTATTTGATGTGTATGGATGTTTTGCCTGCACATATGACT
>43775 NS=69 contig=separate
GGGTGGGCTCAAGGACTGTGGGGCGCTTCAGGGTCCGACTTTTCTGGGGTTCCAAGCACGCTTGTCCTAAACTCAGGTCCCTGCTGGTGCCCGGTGCACCCCGGTTTAACAGGAAGTCCATTCGAAGGTATGGAGGCAGGNNNNNNNNNNTCGCCTGGAGACAAACACACACAGTTAGACACTTTCTTCATCTGCTTAGCTGGGCAGAGTACCTTGGGAGCCCACAGGGAACTCTTCTCTAGAGAAAGAGTCCCCACTGTTCTGGGGACATTTCCTAAGACACCCCATTAGACT
>43776 NS=80 contig=overlapped:122
AGGTGTGTGTTATATGGCAAGATGGGGAAATCTTCACTATAGGACTCAGGTGATGCCTGCTGACACCTTTAGCTTTTATTTTAGTAGAAGGTAGGAGCTTTGTATACACATTCCAAAGGCTTAACCAAAATTGCTGCAAGGATGTTAACCATACACAGGACT
>43777 NS=108 contig=overlapped:11
AGATGAATAAAAAACAACAAACTCTTAAAATCCAGCTAATTATCACTTTTAAAGATGGCTACTTTTTTTGCTTAAGAGCAATACAGTGTCTCTTCACTGCCATTGGGTTGAAGTCTGAATTCTTTAACGTGAGTCACAAGTTTTCACAGCTGCCTAGACCTCACCTACCCTTTTGGCATCTCTCCTCTCTGTACCCTTTTCCATGGGGCATCTTGAACTTTTCCTGAGTCTGCTCTCTGATGACTCTGTTTCATGGACTCGGTCCATGAGACT
>43778 NS=97 contig=separate
TGATGTTGATTAGTTATTTGAATGAGAACTCATAGAGGCCTGGTAGCACCCTCAGCAGAAGCCGCAGGTCATCCCATTTCTCCAGTTGCTCTAATACATCTTCTAATGTTTTCCCCTTCCTTCCACTTCTTAACACAGAGNNNNNNNNNNAGGCAAGCTCTTCAGTCCCACCAGGCTTTTCTCACTCAAGCTGCTTTATCAGGTCTTGCTGAACCCCCAAAATCCACCCGGAGAATCTACAGTCTCTGGTGTTGGACACTTTCAGTGGTATAGTTTCTGTGCAAACACTGGACT
>43779 NS=73 contig=separate
TTATGAGCATGGATGCTCTTCAGCTTTTGTAACTTCCTTCCTGTTGTGGTTTGGATATAAAATGGCCCCATTAGCTCACATGTTTAAATGCTTGTTCCTCAGCTCGTGACTCTCGTTAGGAGGGTTATAAAACATTTATGNNNNNNNNNNTTTGGAGGTGAGCTTTGAGGTATTATAGTCTGGCCCTACTTCCTGGTCTGCTTTGTGTGTGCATGTGAGATAAGACCTCTTTCCTGACTGCCAGGCCAGGGCTCCCCTCCCCCCACCATGCCGATATGCCATTCCCATCTGACT
>43780 NS=51 contig=separate
TTGTGACTCCCTCTCTCCAAGACCCACCCCTGAGACTCATACTGGGCTCTAGCTTGTGAATTTGTGGTGAGAAAAAGAAACATATTCAGACCACAGAAACGTGCATGGACGATTAGTGGTCCAGAGGAAGCCTTCAGAAANNNNNNNNTGGACTCGGGCCACCTTGCTTCTCTTTCAAGTGGGCACCTGTTCCTTGAAGCCCTACGGAAGCCTGAAGCTCTGCTTCCTGGAGAGATCTGGTAAAGGGACCGCCAGCCCAAGATGTTGCTCAGCTGGGAAAGGACTCACAGGACT
>43781 NS=120 contig=separate
GCATGGTAAGTGAAGCTTGTAGAGTGGCCGGGGTGCTCTTGACTCATTTACTCTTCTTGTTCTTAACACTGTAGTAGAGATTAGCCATATCTCTACAAATCAGATATCATCCTATTGTTTCTCTTTGTGTGTCTGTCTGTNNNNNNNNNNCTCTTCTTTTCCCAGGATTTTGTGTGTATGTTTATTTTGTGTTCCTCCCTGTGATGTGTCCATAGGGGTACATCAGCTACTTGTAGAGGTCTCCCATATTTGAAACAGAAAGCCTCACTGGTCATTATTGTAAACCATCAGACT
>43782 NS=121 contig=overlapped:103
CAGTGTGCACAGCCTAATCCGTATAGGCATGCCCAGAAGCCATGTGTTTCTCAGATTGTCGGTTCTTTCAAAGTCACAGGCTGGCAGCACAGGTTCCGGCACACCAAATGCTTCTCTCCTACAGGGTGGGTTCACCTGAGTTAGGTTGACATTTAAAATTGTTTTTAGAACACATAGGACT
>43783 NS=109 contig=separate
CGATGAACTTCTGTACATTTGGATCAACAATCCTAACATGTATATCTAGCTACCCAAGTCTTAATGCTGTGTCAAATTATCATCTAGGGCTCACAGAAGACTTTCCTCATTCCACACCAAGTGTGCGTGCATGTGAAGGCNNNNNNNNNNGTCTTGGCTGTCATTTCTCAGAAGTCATCCACCCTGTGGTTTTGAGACAGCATCTTTCGCTGATTGATTCAGCTAAACTGGCTGGCCAGGGAGCTCCAGGGAGCTCCAGTCTCAGACTTACCAGTATTGGGTTTACATGTGACT
>43784 NS=102 contig=separate
ACATGGTGGCTTACAACCATCCATAACGATAGTTATGGAGGCTTTGTTTGTTTGTGTTAATAACACAGGCTATAAGCTTAAGATGCTTCTTCTGCCCCAGCCTCCCCAGATCTCGTATGTTAAGTGTGCTCCACTGTGTGNNNNNNNNNNATGTGAATTTTAGCGTCTCTTTGCTGACTTCTAGAGAAACAGACTGTTGATGTTTCATGCAAGATTCTGTTGAATATATAGATCAATCAGAGGAGAATCAACATCTTATCAATATTGAATCTTCTAGTTTACAAACATGGGACT
>43785 NS=127 contig=separate
ACATGTATATACCAGGAGACATGAGGAATTATGGCTTTCTCTAGGACATGAACCTTCCTTTCTGTAGGGCAGGATGGGGAATATAATGGAAATGCAAGAAGAGTCCATTCTCAGGGCAGTTTAACACAAGCACCACGAAANNNNNNNNNNAAAATCAAGAAAGCTGCTGCTCTGAGGCTCGCAAGCCTTGGGGAAGTTCTGTTCGAGTCCACGACGGAACACATTAAAAATGGCCCATATATTGCCACAGGGAAGTGGAACTGGATCTTCCTGTTCTTTCCAGGACATGGGACT
>43786 NS=71 contig=separate
TTGTGTTATCCAGGTGAAGGCAGCTGGTTGGCCAGCGAATGTTAGGTGTAACTCAGGAGTAAAAATTGCTTTGGGATAAGTCCAGAACTTTTCATTCAAATTAAAAAGGTATCTTCTAGTGTTACCTAGAAACCAAGATTTAGTACAATAGGCTCTAGAATGGAGGAGAATATTGAAAAGTACAGACTCAGCAGAAGATAAAACAGGCACGTGTAGGGCTGGAAAGATGGTTCAGTGGTTAAGAGCACTTGGTGTTCCTGGGGAAGACCCAGGTTTAGTGCCCAGCACCAGACT
>43787 NS=55 contig=overlapped:28
TTGTGATAGAATGAACAAAGATTCCTTAAAGAAATGGTGGCTATAGAACCTTCACACAGAACAAACACTGAGTTATCAGTCAGCACTGAAAAACAAAAAGGGCTAAAGAGAGAGTTCAGTGGATTAACGCACTGCAGGCTCTTCCAGAGAGATCCTAAAGGTGGTTCCAGCACCCACTTGTTGTCACACAATGGTCTGTATCTCCAGCTCCAGGACATCTGTTGCCTCCGGCTTCTGTTGACATCTGCACTTGACT
>43788 NS=128 contig=separate
AAATGTGAGTATCATTCATTGACCCTTTACAGATATCTTGCCATGCTGGTCATTATCTTGGTTCATGTGTAGGTAGGCTGTTTTGCTCCCCTTACTTGGCACCTTGCACAGTATTTTCTTTCACATCAGATCTAGCTGGANNNNNNNNNNAATGTGCCATGTGTTCAGTAATGGAGGTCCATCCTCAAACCATGAGAGGTTAGCAAGCTCTACATTGATAGTCCTTATTGTATTGGGAGTCACTTGAACTAACTTAACCAATCATTCAAAGTGAGATTTCTCATGCATGGGACT
>43789 NS=102 contig=overlapped:23
TGGTGTGCTTGTGAAACAGTCTGGGGCCTTTGACAGCCATTCATTCACTATTGGCCAAATTAACAGTCAGGAAGCCCACCAAGGACGAAGCAGCTCTCAATCCCAGCCTTAGAAAGAGCAAGAGAGGGCCTACCTCTTAAGCACACAAGGGTCAAAGGGAAAGAAAGTGTCCAGTGGGTTGGTACAGGTCTGCACAGAGTCCCCACCAGCTGTACTTCTAATAACAGGGAGCATCTGGCGACTGTTCCTCTCCATGAGACT
>43790 NS=75 contig=overlapped:73
TTGTGCTCCATATCCTCACAGAAGCCATGCTAAGATGGAAACTGATCTGAGCCTAAGAAGGCTGTTTCTTCTATTATCCTTGAAAATCAGTCAAGCTACAGGGAAATTCAAAACACCATAATTCAAACAGATATGGAGGCTCTAGGTAGCCATTGTAACTGATCCACTGCTGCAGATATTTGAGCACTAAATTTCTGGATCTCATCAGACT
>43791 NS=118 contig=separate
CTGTGAACACTTTGCATGCAGATAAGAACAAGCTAACTGCTCAGCCAAAGGGAATAAATCTTCTTTAGACCAGGAAGAAACCCAGCGGCTGAAACTTGACAGCTGGGCAGAGTACGAGTGCAGAGAGCTTTGCTGTGAGCNNNNNNNNNNTGCAAGGCGCGGGGCCACACGGGTCCAGCCACTCCACCAGTGGCCGGACTGGTCCTCTCTGCCTGCTTCTCAGCCACTCGCTGAGCTGGCTCCATCTGCAAAGCAGCTTCTGCAGACAGGAGACCCCGTAGGAAACACACGACT
>43792 NS=59 contig=overlapped:57
TAGTGTGCTGAACTCTATAAATGTGCAGGGCACACTTTGCAATGGGCAGTTCATTCAACCCTTGCCTGGCAGGGGAGCCAGATTGGGACACATCTGGCATCCAACAGACCTGGATCGAGCTGTCACCAGTGGTCAAATGGCTCTTGTGAAGTTACAATTCCGTCTAGCCTTGAGTATGAGAAGGAAGTGTCCGACTTCAGGGGATTTCAAGGACCAAGCATGCGACT
>43793 NS=114 contig=overlapped:8
TAATGCAAAATCATACTAATACACCTCCTTTTTTTTTCCTGTCAGTGAGTGATAAGAGAAACCTGTTCTCTTTTGTCTTTCCTTTTCACTTGAGAACAGTAGTCCACTTCGAAATCCATTACTGGTTATCAGTGTTTCCTTTAGCTAAGATTGCAGTCCTTTGAGACCAATGTTGACAGCTTTGAGCAGACAAAGAATCATTATAATCAGCGCTGAAGACCCAAAATCACAATGAGAAAGATTCTATGTTTACCATAGTGGGGACCACACACTGGACT
>43794 NS=56 contig=separate
TAATGCAAGATGTTTGTAAAAGGGAAAACAGTACAAAAGAGACAAGAATTCCCAGTTCTAGCTTCATTATATTTCTGGAAATCCAATAGTATCCTAAAAACAAGTTTGGTTTTAAACTTTTTAAAAAATTTGTTTGTTATNNNNNNNNNNGAATATATTCCTGTAATTTTATTCAGCAGATCTGGGACACAAAGAAAGACACACACACACACACACAGATACACACATACAGACACACAAACACAAACAGATGCACAGACACTAACACAGATACACACAGAGACACACACGACT
>43795 NS=45 contig=separate
GAATGCCTAGCCTACTAAACCTGGTTTGTAAACTCATAAATCTTGGGGGTAAATATATAACCAACACTTTGCTAAATCAGATTAAAATCTAACTACATTATAAATGTTTCTAATTGTATACACAGCCCCAACTAATTTATNNNNNNNNNNTTAATTACTACTATGCCTAAGGTTCAGGGATCACTGGCAAATAGGCAGAAGTATTTTTAAGAGCCAGGGAAATAGAAAGTTTGCTGTGAGATTTTCTATCCTAGGAATGTCAAAGAAACTGTACATATGAAGTCTCATCAGACT
>43796 NS=88 contig=separate
GTGTGCCCGGTGCCCTCCAGGGTCAGAAGCAGGGACTGGATCCTTTGGAACTGGAGATGGTTGTGAGCTACTGTGTGGGCACTGTGGGCCGAACCCAGGTCTTCTGCAAAAGCAGCAAGTGCTCATAACTGCGGAACCAGCTNNNNNNNNNNTTGTTTTTTATAAATTTGGGGCTAATAAGATGGCTCAGGATGTGAAGGAGCTTGTTGACAAGCCTGCTGATGTGAGTTCAGGCTCTACGACCGGTGTGGTAGGAGAGACACTGACCCCTGAAAGTCGTTCTCTGACATCCGACT
>43797 NS=132 contig=overlapped:27
GTGTGATGCTGAGTTTGGAACTAACCACCAGAGCTCACGAGTGAGTACATGCTGTATACAATCCTCTCCCTCATCCAGAACTTCTCAGTTGCCAGAATGTGGTAGCTGAAGGGCTCTCTAACAGGACCAAGCATGGCAAACATGGCACAGACAGGCCTTGGCCTCCTCCCTTCATGAGCCAGATTCCCTTAATTAGATATTTCCACATTCCTAAAGCTAGCCAGTAAGATCTATTCCATTATTTGGCCACATTCGACT
>43798 NS=82 contig=separate
ACATGAACCTCTATCAATATTTACAAGGTGCTTGTTATCAGTCAAATCAAGGAGTAGAAGGTGACCAATATCTTGAGAAGAACAACCCTTCTAGTCAGTTCTCTCAGCAGGAACCAAATCATAGCTTGCATCACCACTGGNNNNNNNNNNACAATCACACATTGTGTGCTGTGGTTATGAATCATTCCTTTTAAAGTGAGTATAATTGCTATTTTAGAGCCATTTCTGGTTTCCAACAAGCAGAGGAAGAGGGAATGAGCTTTGCCTATATCCTGCCTGCCCTGACACATGACT
>43799 NS=79 contig=separate
AAGTGAGTGACCAGTTATTGGCTTTGACAATGGGGGTGTCTCTGTGCTTCATAAGAATCCCAAAGGGTGCAGAAAAGCCCAAGGACATGGGGGAAAGTGTTCTCCCCAAAGGAGCATAATGGGCCAGAAAGAAGATAGTCNNNNNNNNNNGGCTTTCTGGACACTTCACGCATTGATCCGTATGTGCTGGAAAAGAATTCAATCATCAGGTTTTCTACTTTATCTATTTTACCCTAAGATAAAGCTCTTGCACTGGAAGCTGACATGAATAATCTCATTTTACTTCATGGGACT
>43800 NS=73 contig=overlapped:13
TGATGGGAGTCAAAAGCTAAGTCCCTGATGTTTAGCCTTAACTAACAAGAGCAGCATTGAGAAGAGATGTGTGGCTGACAGGGGAGAAGGAAACTTCTCCCACAGTGTCACGGTTAGTATAGGTTTTTCTTGTGCATGCGTGATAACCCAAAGAGCCTGATGGGGCCTTGGTACTCATGCGTTCATCGTAGAAGCTGTGAGAGGTGCAGCAGAGGGGCCATGGCTTGTGACTGTTCCGTCACTGAACACGAAAAGCTCCAGCACATAGGACT
>43801 NS=102 contig=separate
TCATGGGGCTAGGGGCTTGTTCTCCAATCACTCTATCAAAGAAAGTATATCACTCTGGATCAAAGCAAAATCCAGACTGTTATTTCATCACTTCCAAGAAGATTTTCACATTTTATTTTAGCATATAGGATATTGACGTTNNNNNNNNNNTGTCAGAGGTGGGACTCAACTGTATGCTCATATGAAATTGTGGTCCCAGTTCCTAATGCCATCTTATATTTAAGTCATTACTGGAATCGCCATGAAGCGTTGTCTGCCATCAAGCCATGGCTCAGTATGAAGGCACATTAGACT
>43802 NS=122 contig=separate
CAATGGGCATCTCTAGCAGATAGTACTTGAAGAGGACAGAGGGCTGAGTGACCAGTGCGCTGATCTGCCCGGATGTTGCTGGCCCATGAATGAAGTCTGAAGTTGCTGGGGACAGCGCCCCGCTGTGGAGCTACCACATTNNNNNNNNNNCTACCACATTTCCTCTCACTTTGCAGGGACAGGATTAGGCACTGGCTTCCTGACAGAAAGACCTGGGCTGGGGAGAAGAGCAGCGGCTTCTCTTGAATTTCACACCCACTGAGAGCAAACACAGATGGCTCTGCACATCCGACT
>43803 NS=108 contig=overlapped:87
TGGTGTGTGGTTGTGATCCAGGCCAGTGGTACAGACTGGAGTTGAGGATGGCCAAAGACAGGAAGTCTCTTGTTAGATAGCTGGCCTACCCTACTGGGTAAGCTCTAGGCTAGTGATAGATCCTGTCCCAAAATACAAGGTAGCTAGCTGCCAAGAACGACACCCACTGTTGACCTTACACGCATGTACACCTGCATGCGAC
>43804 NS=47 contig=separate
ATGTGGACCTATCTGCATTGCCAACGTGGCACGCCTGGGTTGGCTACCCAGAGGCTATTTAAGCTGTGGGCTGGCTTTCCCCAGGGTCCGAGGATTGTTCAAGGTTCCTGAATAAACTGCATTGAAAAAAAAAAGTTAAGAGNNNNNNNNNNCTTAGGAGTAAGGTTTTAGACGGGTTAAAAATGCAGTTGAGTTGCTGGGCAAGCAGGAGGACATGAGTTCAAATCCCTAAAACCCATGTAAAGCCTAGGCTGCGTGTGAGCATAACTGAAGCACCGAGGCACAATCATAGGACT
>43805 NS=90 contig=separate
AGATGTATGTATATGTTTGTATACACCCACATACAAACTGGGGCACACATATTACACCTGAGCAAACCACAACACACACCTCTCACATACAGCATGTAAGCCCACTAGTGCATCACACACAGAACTTAGCTGTGTATGTATACAGNNNNNTCACGCATAAATTTGCTCTTATATGTGGATCCATCTCATACGTGACACACACACGACATTTCCAGAAGGGTGTGAGCTAACACTAACACAAAAAGATACGTACATTGCCCCCGAATTCTCACACACATCACCACACACACGACT
>43806 NS=116 contig=separate
TTATGTCCTTTGTAAAATTTCCAAGTAATAAAAACCAATTGCAGGAGTGAAGATACTCGATGTCTTTGTCAGTTGTGGAGTTTCTTTAAGTGGTTGCTTTGTTCTTTTAGGAGGCAGTAAATCTAATGGAACTAAATCTGNNNNNNNNNNGCAGTAAGATTCTTTTCATTTCTGGAGATTTGCTGACCCATTGTCATCCCACAAATGCTAGGTTTTGTTTTGCCTTTTAAATCAAAGTAATGGGAAATGGGAGGGCTGGGAGATGGCTTAGTAAAGTGCTTACCACACAGGACT
>43807 NS=44 contig=overlapped:117
CTGTGAGGGATCTAGGTTAGAGTAAATGGGGAGTTGCACCTTGTAAGGAGGCAGCATCATTCAGCAGGCTGGGTTCCTGGACTGAATACAGAGATGAGCGCCGGTGCGCATTTCTCTCTTGTGATGTGATGTGAGAAGCTGCTGGACCAATCCTTCCTCACCAGACT
>43808 NS=24 contig=separate
TCATGCCCAGCAGCTTTTGTTTTAGTTGATTCCAGAAGTAGTGAAGTCAACAATTAAGATTAGTCACATGATGGATTGAATGAAAATATCTTGCATAGGCACATATGTTTGCATACTTAGCTCCCAGCTGATGAACTGTTNNNNNNNNNNACATCACTGAGAGTGAGCTTTGAGTTTTCAAGAGCCCATACTAGGTGCTCTCTTTCTTTCTCTCCCTTCCTCTGATACCTGCAGGTCAGTAATAATACCTTTAGCTACTGCTTCAGTGCATGTCTGTCTGTTTTCCACTAGACT
>43809 NS=85 contig=separate
TAATGTGACTGGGTCTCAGGCCCCGTGGTCACCAAGGAGAAAATGGGACACTCAACGGTGACAGGCATCCAGAGGACCTGCCATTATAGTACAGTTTCCTAGTCTTCATCAGGAGGAGCTTATGGAGTGGCAGGAAGCTTNNNNNNNNNNAGGGGTGGAGAGGAGGTGCACAGAGTGACGTGGAGAAACTATGAAGGACACCTACCCTGTGCTTCAGACCAGCTCCTGTGCACCGCATCAGCATCCTCCATGGTGTAACTATAATCAGCCCTACTTACAAAACTGCACATGACT
>43810 NS=20 contig=separate
CAGTGACTCCATCACCAGCTACCAACCGTGATGTCAGTATTTGGGGGCTGTTGGTTAAAATGCCACTCACATCCCAGCCTGAAGAAGGACACCCACCTGTTCTATCCTGTGTGATTGTTGTCACTACAAGTAAAAGCTTGNNNNNNNNNNTAAAGTTATGCTCATGCCAGCTGCTAAAAAACACAAAGAAGATGTTTTTTTCTGGAAATGACTGAAGATGTGGTTCAGAGTTTACCCTAGCTGGGAGGAGGGAGAGAGATGGTTTCTTCTCCCATGGGCGGAGGCCATGGGACT
>43811 NS=102 contig=separate
AGGTGCAGCCAGGCACCCCAGAAGCCAGCCTCCTTCCAAACTAAACACGCTCCGAGAGCAGAGTCACTAGACAAATTGAGAATGTGTGACTGCGCAGGCGTGTGCAGCAAGCCTTGCTCACTATCGTCAAAGCTTAGCGGNNNNNNNNNNGACACACAGACAGTGGAACGGAGGTCAACGCCAACAACAGAGGAGCTCTCGGCGGGGCTGGGGAGACGGCCCCTCCGTTTTTTGCTGCAAAAGCCTGAGGAGCTGCGTTCAGCCCACCACCCACGCCAAAGCCAGCACGGGACT
>43812 NS=122 contig=separate
GCGTGGAAGCTTTGTAGGGCAGGCACAGCATTCTCTATCAGCTCTTGAGTGGCAGAACATGACTTTCAATATCGTGTAAGTCAATCTCGTGCTGTTAACACTGAGCTATCGAAAATCTCTTTACCATGTTAGGAAGTTCCNNNNNNNNNNATGCTTTTATCAGCCTCCAGGTTCCAAGGAACGCACAGTCCCCTATGACTTCCTGAAAGGGTGTTAGCACAGTTTCATACGTTTTGTTTCACAGTTTCAAACAGCTTGACCTTGATGCTCCTTCTAGGCGCTCAACATGAGACT
>43813 NS=46 contig=overlapped:83
CCGTGAGTGGTGCTGGCTGCTTTCAGTCGGGGGTTCAATTTATTATTACACTAATTGATAAATACAAAGAATTATGCAACATTTTACTTAACATTTTTTAGTTATGGTAATGGAATTGTGAATTTGCATTTCATTTAAAAATCAGTTTGTGTTTAACAGGATTGGTGAGCGTGCTATTCTCCTGGGAGGACTCATGGGACT
>43814 NS=62 contig=separate
GGATGCACATTAGTTTATATGAGCATCATACAAACCGGGGCACGCCTATCAATGTGCTAATTTTTCTGTTATGTTCTCATGACATCTAAGAGGAAAATGGATTCGGCAGTGGTCAGTATAAATGAAACCTGAGCTATGCCNNNNNNNNNNATTTCCATCCTTAAAATTCATTTAAAATTTTTCTTCATTTCTTCCTAGTTTCTGATACTGTTTGAGTGTTACTGGAAGTAGATGTTATCTTAAACAAAGCAGCATATCTCTAGTAAACACCCACTTTCAACCCTGCATCGGACT
>43815 NS=96 contig=separate
TAGTGCTAGGCCAGCTTTACTCACTCTAGAAAGATTCTGTCATTCTGGCAGGTAATCTCACACTTGTTTCTTCCCAGTTGTATGTTTGTTTTGGAAAGGATGGGTGGTGGTCCCTGCGTATTGCTTGAGCTCATCGGGGAGNNNNNNNNNNAATATGTTAAGAGGCTGGCGATAGGCCAGTTGCTTGTTGAGAGTAGAAACCCATGAGCAAAGGGGGTCAGGCTACCGTCCTGGTTGCTTCAGGAGACACTGTGATCTTAAGCATGTCCACACGGAGGCTCGTATGCACAGGACT
>43816 NS=121 contig=overlapped:8
CAATGAATTATTTCTATAAGAATTTTACAGGCTTATAAGCCATACATCACCTTAACCTGTGACAGTGAAGGGTTCCTATTAGCAGCTCAATTAGATCCTTATCTGCCCATTTTTTGGATGAGATGATATGTGCCTACACTTAGTTCATAAAGCACCTGATTACCACTTGCAATGCTTTGAGTTTTATTCTATGGCTGTTTTCACTTGTTCAAAAATGCAGAGAAAAATATGCCTCAAAGTGAGCACCTGTCATGAATAACTGAGGGAACACGGGACT
>43817 NS=113 contig=separate
TGGTGGGAGCATGAGACGGAGAGGCTGCTTAACTTCAGTCCAAAACTGAAAGGGGGAAGAAAGAAGGTGTGTGTGTGGAGGGTATGAATGTGTCAGGATCCCAGTTAGTTATCCCATCCAAGGACACACTCCTAGTAACTNNNNNNNNNNCCTCCCAAAGGATGCACTCTGTCCTCTGTGAAGTCATAGGTAGGGACCAAGCCTTCCGCCCAGAGTTTCTTCAAGGTCATTGAAGAATCGGTCTCCTCAATCCATGTAACATGGAAGTCTGTCAGCTTTGAGTCACATAGGACT
>43818 NS=97 contig=separate
GGGTGGAACTGGGAGGAAGGGAGGGAAGGGCTGTGGTCAGGCTGTAAAGTGATTAAATAAACAAATAAACAAATAAAGGAAAAAAACCAACCAAACAACCAAACAAAAACCCTGCCCAAGAGATGCCGTGAGCAACAGGTNNNNNNNNNNAGGTGCCACTGGGAGCCCGCAGACAACACAACCGTTAGATCTCATCCTGTGGCTTGTCCTCACAGCACAAGTGGCAAACTGAGTCCCTAATACAGCAGTATTAGAAGACAGGCCCAGTGAGGCGTGTTCAGGCCTCACGCGACT
>43819 NS=131 contig=overlapped:90
CTATGGACACAAACTGTCCTTTGCCCATCTTGGCTGGCCCGGACAAAGAGAGCGTCTTCCTTCAGTCTTCCCCAAGGCCTGTGGGCAGACACTGGCTCTCTGGCCCCAGGGAATCAGTCTAAAACAAGAACCTAATGTCCTCATTTCACCTCGGGCTCCTGTCATATGAGGCATTGGGGTAGCCTCACTGGACT
>43820 NS=130 contig=overlapped:27
GCGTGTGCACGGGTGAACACGACGGAGGCTGAAGACTTCGGGTCTCTACCCCTCTCCCCATCTACAGCGCCGCTTGCTCTTCTGTCTGCGGGGTCTGGGCTTTCTTCCAGGGAGCTGGCTTCTCTCCTCCCCTGGTCTCCAGCGGAATTTTGTGCCTCGGCTCTTCTGGCCCTCTTTCAGTCAGGGCCCTTTCTGTCGCCTGTCCTTAGGCCTGATCTTTGGCCTTGGCCCCTAGCTGTTGTCACCGGTGCACAGGACT
>43821 NS=73 contig=separate
ACATGTAATTCTATTTGGAAATTGGTTGGTTGGTTGGTTTTAAAGTATAACTTCCATTTTATACTTCCAAGATTTTTTTTTTCTTCCGTGCTTATGAAGACACCTCTTTCTACATGGGCTTTGGTGGAGGTTGGGGTGGAGNNNNNNNNNNGGTGGAGAAGCAGTGCGTCTAAATCATGGTGGGAGTGTTCGGTCTTTCCCGGCTTCGTGAGGTTGATTCCTGGCCACCTTGCTGGGAATGGCGCAGCTCACGCCGTAATCAACTTGACATAGAATCTGGCAAGCACATTGGACT
>43822 NS=86 contig=overlapped:22
GGGTGCAGGTAGCTCTGGAGTCCAGAAGAGGGAGCCAGATCCCCTGGAACTGGAGTTACAGACATTTGTGAGCCATGTGATGGGGCTGCTGGGAACTGAACCCAGGTCCTCTGGAAGAGCAGCAGGCGTTCTTAACTGCTGAGCACCTCTCCAGCCTAGAATCTGAGCTTTCTTCCAAGCCACCTGCTCACTTAGAGTCTTGGGCCAGGCTGGGCCCAAATGGACCCTCTCTTTGGATTTATTTATTTTATATCATATGACT
>43823 NS=90 contig=separate
GGATGCAGTAGACCCTGCTCATGCCATGACAGGACTGCAAATGGAGCCAACTTTTGTTGAAAATATTTAAATTGTTTTCTTGAACTGTTGAATGTTTTATGATTAGAAACAGTCTATGAATAAAAATTTATTTTCCTTCANNNNNNNNNNTAACATTAGTTTCCCATCACTTGAACTAAACAACTGAGCACACAACTTACAGGAGGGAAGATTTGTGTTGGTTTTAGGGGCATCAACCCTTACTTGCTTGGCCCTGGTGCTTTTAAGCATGATGTGAGGCCAAAACATCAGACT
>43824 NS=109 contig=separate
ACATGTTAATGCATTGTGAGCAAACATTTCCTTACATTTGGTGAAAATTATCCTGCCCTTTTATAAATTGTAAGGTTTTATATACAAACTATTTTTGTGTGAATTAGACAGCTTATGTCTTTAAAGACAGCTTATGTCTTATGTTTNNNNNNNNNNTCAGCAGCTGCAGCCACTGGGGGTTCTGTACTCAACGTTGCTGCACTGTTAGCATCAGGAACACAGGTGACTCCTCAGATAGCCATGGCAGCTCAAATGGCAGCCCTCCAAGCTAAAGCATTGGCAGAAACCGGCATAGGACT
>43825 NS=105 contig=overlapped:14
CAATGTCTGTAGCAAAGGCCAACCTTCATAGGTATCTAGAAGGGATGGTGGTGCTGGGGAAAACCATGGCTTCCAGCTGCTGTCCAGACCTGTAAGGTCCAGACACAGCCTTGGAGGCTGAGCTACCAGCCAAAGAGCAGAACACAGCTCATGCTGCCTTGGCAGGGGCCCAGGGCTCTGCACAGGATCCCAGGTACATCTCAGTCTGAGTACGCAAGATAGGCTATGAGCAGAATCGGGACAGAGTTCTATAAAGCCGCTCATGTGACT
>43826 NS=105 contig=separate
GTGTGCTGGGGGAATTAGTCAGATATTTGTGTCCCCCTCCCCCAGGTCAGTGACCTTGTAGGCTGGGCTGGAGGCAATGTTACCTCAGAAGAGGAGCCTCTCTCATCTTCCAGAACCTCAGACTACCCATGGTGTGCTCCATGCACNNNNCAGAAGGTTAGAGACTTTGCTAGAAGGGCTGCCTCTCTGGCCCCAGCCTGGACATCCTGAGTTACCCTGTATTTTAACAGGTTCTCCAGGGTATCCTTAGGTATATTAAGGTTTCTGGAAGCACTGAGATAGAAGCATCCGACT
>43827 NS=68 contig=separate
TTGTGTATTATATACAATGTATATAATCCACATGTTAAAAAGATTCTCCATATTAAAATAACACACTAGTCTAGTTTGTAAGTTATTTTGAGAGATATCAAGTATCTTCTTTGCTCTGTGGCAGTAGGAAGTCTAAATGTNNNNNNNNNNGCTTTCACTTAAGTCAAAAACGATCACTGTTTTGAGGATGAGAGGAAAAGAAACTGGTGTGTGAGTTGGACCGTGCATCGTTTTCTTTTTTTATGGAGAGATAGCTGCTGACAGCGTATGCTGTGGGTGCTCAGCCATGTGACT
>43828 NS=112 contig=overlapped:42
CAGTGCGCATGACAGGCAGGGAGCCATGTGTGGGTGGAGATGCACGCACGGGGACTCACAGTCACACAGCCACATGCTGTGAAGCACAGTCCAGACCACCACCAACCGACACACAGGAACACAGGGAACCCACCACACACNTGCACACACACTGCACACAGGAGCACAGCCCCCCCACCCCAAACACCAGACTCAGGAACATGCCTACGCGCATACATGCAGTAGCACACGTGGACACGGGACT
>43829 NS=115 contig=separate
AAGTGTGAGAACCTGAGTCCAGTCCTCAGACCCAGAGCTCAAAATTTACAAAGCCAGGCTTGGAGGAATGGGTTTCTAATTCCAGCTCTGGGCAGGCAGAGACTTTGGGATCACTGCATAGCCAGCCTAGCCTAATAGACAAGNNNNNNNTCACAGCCAGTGAGAGACTGTCTCAGCAATCAAGCTAAAGAGGCCCTGAGGAATGGCCAAGGTTGCTGTCTCCTATACAGGAATGTAAAATAACCCTCACACACCTGCACATATGCACACAAACCTACACACATACACACGACT
>43830 NS=103 contig=separate
TTGTGGGGCATTTTCTTAATTAATGATTGATGTGGAAGGGTTCAGCCTAGCAGTGTTGACAGCTATGTTTACTCCACAGTTTTCCCAAGGGTGTTTGTATTGTGAGTAGTCTTGGAAGATTCCAGAGCAAGGAGGGGGTTNNNNNNNNNNCAAGTACGGTAATGTGTGTACAGTAACCGTTTTGATAATCTCTAGGCAAAGGTCAGGCTTATTGCCCATTGTAAAAGAACTGGGGTTACCAGTGCCTTGCCAAAGGGTGGCTCTCTTTTAATGCAACCTGTGGCTCATGTGACT
>43831 NS=129 contig=separate
TAGTGTGGACTGAACATTCTACTTCAGAGCAAATGTCTCAGAGTGAAGGGAAACCACACACACGTTGTTGGCCAGTGGAGATATGTGTTCCCTTCTGCCTCTCAGCCTGAGAAGGGTCAGCCTAACCCTGGCCACTCATTTGGACATGGNTACAGAATGCTCAAGTAAAGAAGGGCAGGCTTTGAGCTTTATTCTGGCCTAGGAAACACAAGGGCACATACCATAACAGAGGCAGTGTGCATACTACACATACCTGCATGAGTCACTTTATATAGAGATACATATCATATGACT
>43832 NS=120 contig=separate
CTGTGCTGTCCGGAGGAGAATGATAGGATGGCTCCTTTAGAGAAGTGTATGCATGCTATGCCGTGCAGCACCCGTGCTCCCTGACATGTATCAAGTAAACTGATCGCAAGCCTGGGTCTTATACACCACAATTTATGCAANNNNNNNNNNTTATGCAACAATTTGTTTGGAGGAGAGGAAGAATTTCCGAACAGATTGGAGTCTTCTGGGATTTGCAGAGGTATAAGGACTAGGAAAGCACAAGAAGCTGAGTGAGGCTGGTGGAACTGTTTTGCAGCAGAGATACACACGACT
>43833 NS=131 contig=overlapped:7
ATGTGGGACACAGATATACGCGTAGGCAAAACATTCAACACAAATTGTTAGTAGTCTTAACTTTCATTATAAGTTTCAGTGAAAGCTCGTGATCTGGTTGTCTTCGTAACAGAATCGGCTTAGAACAGGATCTGTTGGTCCTTTCTCTTCTTACTACCTCCCTGTTCCAGTGCTCGAATCTCTCCCTTAGACTGCAGCTGGACTCAGCACTCTGAAGCCTGAACACAACTGACTTTGTAGATCACGGAAGACCTAAGTCAGTTCCTAGCATCCGACT
>43834 NS=128 contig=overlapped:22
ATGTGTTATGTTCTACAGATTATTTACTGCAGATGACTGCAAAGCAACCATCAGGACTGGAATAAGGACAAAAGGCTGGGCACAGGCAGCAACAAGAGTTACTTGTTACTGTGTGCCCAGGATCTGCATGGGCTTGAGGGGGGAATGTAGCTACCAGTCTGGTTGGACTGGTAGATACAGTCAACAGATCGCTACAGCGTTCCTGCTTCTGCCTGGATCCCTCTTGCCATGTGACTGTAGATAAATGTGGAGCCTACATAAGACT
>43835 NS=125
TGGTGTTGTTCTTCCTCCTCTCTTCCTATCCATCTATCTCTCTTGATTCTGCTGAACCCAAAGCCCTGGAACTTTAGCCATGCCTACCCCATTCTGCCCTGCCTAGGTATAGGCTGTCTAATCAACCATTCAGATATAAT
>43836 NS=78 contig=separate
ACATGCCTGTACACACACAATACAGACACATCGTCACAAATGAAAATTTACAACTAAGCCCCACAACACCACCTGTGTATGACTGCCGATGCCTCGGGCCTCCCTGTCCCTCTCCTCAGGAAGAGGATTCCTAGAGAGCTNNNNNNNNNNAGCAAGTCCAGGGGACATGGGCAGCAGGGCGGGGCCAGAGCCAGCAAGCCAAGGGCCCCTCCCCCCCCAGCAGCAGCGCTGCGGGCTAGTCTCTGTGAGGCTGCGTTTGCAGGCTCCCTGTTAGCAGCTTAGAGCCACAGGACT
>43837 NS=114 contig=separate
TCATGCTCTGCAGTTTATCTGTTACTCTGATACTCTTAAAATGTAGAGTAGGATCTGGATGCTGTAATTTCTCTGCTTGGGAGAAGATGAAGCAAATACATGTGTATTCTAAGACTTTGCAAACATAGTACTTGAGCAGCNNNNNNNNNNGCCAGCTTAAACATCATTTCAAGTTATGTAGTGTGTATTGCTTTACTCCATGCCTTTAGAGAGGAAACTATAGTGCAAAATGGAGATTAAAAGATAGTTTAATAACATTTTTTTAATTGGCTGTGATTTATCTTGCATGTGACT
>43838 NS=56 contig=separate
GGGTGCTCTTAATTGCTCTTAATGAGCCATCTCTAGCTTCCATAGTGCCACTTTTTACCTTCTTTTTGTGATTCCTTCAATCATTTAAAGCCAGTACCATGTGGGGAGACATTGTTTGCCAAATTGTCCTGATACCTGATNNNNNNNNNNAAGTACTTCCTGGACAGTTTTCATCGTGACTGAATTTTTTTTTTTGTAAAGCTCCAGCTGCCCAGCCTCCATCATTCCAGCAGGACACATTAGCGTTTCATGTCCTTAGGTTGTCCGACTTCTGTTAATACTTTCCATTTGACT
>43839 NS=118 contig=overlapped:25
TAGTGAATGATTGAGATGGGCAGGTGCTGCCACCGTGAACCAGATGTGGCTAGAGGGATTTGGGTCTCATATGAGAGGTAAGTGACTTCCCTGGGAGGCTCTGGCAGGAGGCAGCCATGGGGAAGAGGACCTGGGGCCTGACCTCGCACTATCACACTATCGCACTATTCTGACTAGTGGCATGGAATTCAGAGGAACAGCTAGAGGTATTCTGACCTAGACGAGTATGGAAAAAGATGGAGAAAACTCTCACCAGACT
>43840 NS=63 contig=separate
GCATGAGAAGGAAATGAAGACGTCAAATGATAGGCTGCTCTACTCTCTAAGACGGGCATTAGTGAAACCATGAGTTCTGAGATACTTTCATACTGCTCCTAACTCCTCTGCCATTGGGAAGCCTTCCTGAGTGGTTAACAGTTTTTTTTTGGGGGGGGGAGGGGCACGGGGAGTGCAGTGCCCGCAGAGGCCAGAAGAGGGCACCAGATCTCCTGGAGCTGACATTACATCAGACT
>43841 NS=119 contig=overlapped:9
CAGTGCTGCCTGAGTTGTCATCAGCATCCCCAGGGACAGCAGATGTCGGCAAATGGCTCTTTTGCTGCATTGTGTGCAGCTGGGCCGCAGCTGCTTTGTGGACCTTCCTTTGGCTAGAGACTACTTTCCTGCACATTCTTAGTATGGTTGGTCACCTTCTACCTTGGTCATATTGGGAGTCATATACCACTGTGTCTGTATGATTTTTTTGAACAAGATGAGAAGAGCAATTCTTTATGTACGAGAGAGAAAGAGAGAGAGAGAAACATATGACT
>43842 NS=102 contig=separate
ACATGTGCACTGACTTCAAGGCCAACCTGGGCTATATGAGATCCTGTCTCAAAAACATAAGCTTTTAAATTTTCTTTTCAAGACATACACTTTTAAAGGCAGTATCTATCAGAAAACAACAACTTAATCTCTATTATGGCNNNNNNNNNNCACACAAATACAGGATTCACTTAGAACCCAGTTCAGTCTCACATACAGAAAAGGAGAGAAAGGGGGTGGAGGAAACACGAAAGGCTATCGGTGCTTTATAACGTACCTCATATATGTTTTTAGCAGTGATGGGAACATCAGACT
>43843 NS=127 contig=separate
AAATGCCCATCACCCATCCAGTAGCTCTAGTGAGGACCTTTCTACCCCATCAGCCAGCACCAAGAAGCTCAGGTTGTTGTTGCTCTTGGTATTGGTGATGGTTTTTGTTGTTGTTTTTTTGCACTTTTCCTGATGGACACTNNNNNNNNNNCTGTCGAGGTACTCAAAAGTTTACATGTGTTCCTCATGATACAACAAACTGGAAAAGCTCTATCCCTCCGTGTGAAACACACTCCGCAGTAACAGATTACAAAACCTCCCACATGGTTGAGGCTGTGGTTCAAGCCACAGGACT
>43844 NS=111 contig=separate
GAGTGACATATAACTGTGAGCCACTTGATAAGGTAAAAATAATAAAACTTACAATCAATCACTGATGGATATGAACTAAACATAACCAAAAATTTGGGAACTGGAATCTTGTTGGTGCATTCAACACCACATTTGCAGTTGCTTGGTGAGCAAGGACAGAGGGGGTCAGGGGAAGTGCTACACTGAGCTCTCTGGCACAGAGTGAAAGTGTAAGCCAGGGGCCATCGTAACACTAAAGTTCAGAGAAGACGGAAGACAGCAACAAGTAATAAGAATGGGAAGAGACATGAGACT
>43845 NS=83 contig=separate
AAGTGGAGGGATACAAGATTAACACCAAAAATTCAGTAGATCTTAGAAATAACTTAGGGATACAACACCTTTCACAATAGCCACAAAAAACATAATGTTCTATGGTGTGACTCTACCCAAGCAAGAGAAATACCTGTATGNNNNNNNNNNTGAAGAAAAACAAAACAAAACAAAGCAACGACAACGACAACAAAAACAAACCCTCAAGTCTTTGAAGAAAGAAATTAAAGAATATATCAGAAGATGGGAAGATCTTCACTTCTCATGGCTTGGCGGGATTAACATCATGCGACT
>43846 NS=125 contig=overlapped:13
AGATGAGTAGGCACTGCTCTGGTCGCCGAGTAGCAAAACTCCCCTTTACTTTGACGTTTCCATGAAAGACTGGATTTTACAGCAGTCTCTCCTGGCTGAACTGAAATCCTGGAACCTGTCTCTCTGGTGCTTAATCGCAACATACTTATCACAACATACTGAACAGATTCTCCGCTTGTGGCGACTGTTGGTGCATCCTCACACACACAGGCGTAACTTGTGCAGCACTGGCCTGATAATATATCGCTGACAGAAAACATAGCATTCGACT
>43847 NS=128 contig=overlapped:32
ACATGAGTGACCTGAGGCTTGTACTGTCGCAAAGGCAGTTTAGCAAACACACACACACATCATGTGTATAATGTGCACATAGGCAGGAACGGTCAAAGAAATTTTGCCTGTGAGTCTCCCGTTGGAACAAATAGAGACGGTCCTCTGCTGGGGGATTGCAATCACTAGTGGGGAAGCTGCTTCCATGACAGGAATGAGTAAACCACTGTGTGTGCCCAGGCCCAGTGCCAGCTCAGCAGCAGACACATGAGACT
>43848 NS=58 contig=separate
CTGTGAGGGTGTGCCCAGAGAGTTTCAACTGAGGAGGGAGGACCTATCCAGAATGTGGAATGTACCATTCTTAGAGGTGGAGATCCTGACTGAATAAAAGAGGAGAAAGGGAAGGGCAGCACCAATCACCTCTCTCCAATTGTGCTGATTGAGTTGCCTCCTGATAGACTGTATCCTCCTACTTTAGTCTGAGGACTCTTCCTTTTGTCAGGTATTTTGCTAGAGTATTTTCCTACAGTATAATACAGGAATTTCAGGAAATAAAAAATCCAATCTTTTGAGAGACATTTGACT
>43849 NS=114 contig=separate
ATGTGTTTTAGGGTGGACTTAGGACAGAAGGTGTAAGAAGAGGACAGGGCTTTTCAAGGCTCCAGGAATGGGGCACCAGGGAATCATTGGAGTCAGTTTAGCTTGATGAGAATGAAAAATCTACACACTTTCTACACACANNNNNNNNNNTGAGCACAAACCATTTTTACAACATTCCACATTTCACCATGACAGGGTGTTGGCAATAGGACCCCACTCACATTTCCAGGTGTATCTTAACTTCAGAGTATCTGTGGCTCATACTTCCTCTACATACTTTACATTCACGCGACT
>43850 NS=132 contig=separate
ATGTGTCATTTCCGTACGGAAATCAGATCCATAGGCCAGACGTCCAGTGAACTCTTGAACAATGTGTCCCTTACTTGGGACCTCTCCCGCGTGTTTCACGGGAGGTACGGGCTCTAACCAGTACGAGTCTAGTCACGGAGCTGTAAGCCTATTGTCTTCCCTGGAAACCGTGGCCCTTGCAATCAAACAAGGTGCATCCTGACACACTGCAAACTCCTGCTCCCTAGAGACAAGTAGAGATCTTTAAGGAAATCACTAGAGTTTCCTGAAACAAGGGAGGAAAGAACACGGGACT
>43851 NS=89 contig=separate
TAATGTTTTAGAACGTTTGTGTTAACAGACATGTGTTTGTTTGTAAGTTTATTAGGGAGAATCCGTTAAATTTTTCAATTAAGGTTTTTTATCTTACCTGCAAGAAATGTTTTTAAGATTAAAGCTTTGAGTTTAATATTNNNNNNNNNNAACTTCTTCAAAAGCCTTGGGGACAATATATCTTGTGATAATAAAGTGTGGATCCTCAGTTCTTATTTACAGCCACTAGAAGAATGAAACAAGTATGAGTTGGAGGACTAAGAAAACCCAGTGAAATGACCCACTCACTGGACT
>43852 NS=97 contig=separate
TTATGTGTTGTACTTAACACATGATTTACAACATATATAGAAAAGGAAGTAAAAATTACATAAAATCAGCCTTAATGATTATCCAAACAACATGAAGAAAAATTTTCTCAAAAAAGAAAAGTATCTTGGGTCTGAATTTTNNNNNNNNNNCTTAAGTAAATGAATGCTAGTTCTATAATAGCAAAGGAGAAGTAGATAGGACAGTTAAGATTGACTGATCCTTAAGCCCTGGGGTATTCAAATGGAGGAGAAACACTTGAAGAAATGCTCAAAGTCCTTAGTCATCATGGGACT
>43853 NS=118 contig=separate
TGATGGGCCTGTGCCCTTAAGCGGTGAGCCAGTATGAATCATGTCTTCCTTCTTTAAGTTGTTTTTTGTCAGATAGTCCATCAAAGCAACGAGGTAAGTAACTAACACACGGACAGCCATGCAATTTACAACTTCTCGTGNNNNNNNNNNTGTTATATGTTTGCCCCATCTGTGAGCCTGCTGTGACAGTTTGCGAGACAGCCATGAGGCTCTGGGGAGCCAGACAAAGATTTTGAATAGAGGAATGAGTGGCCTGATTCAAGGGGTACCCCACTTGTTGATGACATTCGACT
>43854 NS=113 contig=separate
CTATGGAAATCAGCATGGAGATCAAAATAAACAACAATAATGAAACCCTAAAACTAAAAATAGACCTACAATATGACGGAGCTGCTCCATTTCTGGTATACACTGATGGGGTCTCTTAGCGCACAGCACGGATGGCTGACNNNNNNNNNNATTTATCATGGTTCGCTTCACGGTGGGCAAGTTCTGTTATCAGCCTGGGTCCATGAATTGAAGAATGAGCAAAGAAAACATGGTATATGTAAACAATGGAGTTTTACTCAGCCAAAAAGAAGAATGAAATTATGTCATCGGACT
>43855 NS=118 contig=overlapped:23
GGATGACCAATGCTCTTAAAGTGCTGAGCAACCTCTCTAGACCTGTCTTCTGTTCAAAGAAAGGGCCTTTAACCATGGAATAATGGAGAGTCTGTTCTCTGTAGCATTAGGCCCAGTGTGATTACTCCTCCACACACTTGGATATAATGAAGGCAAACCTTCTCTCAATAAGATGGTACCTTGATTATACCATTTTCAGTAACAGCCAACACCTAAGCCTTCATTTCCTTCTCAGGGAAATAATTGTCTTCACACAAGACT
>43856 NS=93 contig=separate
AGATGGCCCTTGGCCTTTCCTCTCACAGCTGCTGTTCTCTGGCGGCTCTTCTTTGGAACTCTGCCCATGGCTTTTGAAAATATCCTTTTCTTTGTTCTGGTCTTAAACACAAGAGCTATAAACATTTGCAAAACATTTTTTTTTTAATTCAAGGCAAAAATTATACTCATTCTATGCCTGTAATTCATCTCTACCCTACTTATCCCTGTCTTCTCTTATCTCTTTTCCTCCCCCTCCTTGTCTCTCTCCCTTTGCTCCTTTCCCTCCATTCTTTTCCTACCTCTCCATTTGACT
>43857 NS=96 contig=separate
AAGTGGGTGCTGGGAATTGAGCCCAGGTCTTCTGCATGAACAAATTCTCTTAACCGCTGAGCTGCCTCTCCAGCCCTGGACTTCCAGACTTTCGTTCTTCTCCCCGACCTGTTTTGTTTTGTTTTAGGCAAGGGTCTCTGNNNNNNNNNNTAGTCTGGGCAGTCCTGGAACCGGGTGGTCGGGCTGGCCTCCCACGCAGAGATCCTCCTGCCTCTGCCTCCCGTGCTGTTAAAGGTGTGCACCACCACCCCCAGCTCAAACTTGACTTCTTGAGGCTGAAAACAGCATTGGACT
>43858 NS=9 contig=separate
AAGTGACCCCAAAAATTCTACCAAGGAATTACTACAGCTGATAAACACCTTCAGCAATGTGGCTGGATACAGAATTAACTCAAAAAATCTGTAGCCCTCCTGTATACAAAAGACAAACAGACTGAAAAAGAAACAACACCNNNNNNNNNNCTTCACAATAGCCACAGAAAAATATAAGGTATATTTGTGTAACTCTACCAAAGCAAGTGAAAGATGTGTAAAAAAAAATCTTCAAGTCTCTGAAGAAAGAAATTGATGAAGCTGTCAGAAGATGGAAAGATCTCCCATGCGACT
>43859 NS=53 contig=overlapped:80
ACATGGCATTAGGACCCTTAAAACTAACTGTTTATGCTGGCAACACTACCAACAGCTTTCTACATCCTTACCTTAGCTCCAGTCAGTGAAGCAGTGTGGCAAAATGCAGACTCAGACATTTATCTACTCTCAGAGTGTCTGTGCTTCCAAGGACACTCATTCAAAACCTATGCTCAAAGGCCAAGTAGATGTCATCATCAGACT
>43860 NS=122 contig=overlapped:22
ACATGATCTTTTCCTTCACGGGACCCGTCAACGGCACCCGGGTCGTGCCAACACGCACATAGTTACAGCGGTCGATGACCCCCTCGGGGGCACCCTGGAAGACCAGAACAGCATTCAGAGACCCTTGCCTGCCTTCGGGGGCTCAGAGGGTAGGCATAGGAAAGGCCCCCAGTGTTAGGGAGAGAAGGTTTCTGACCTTGACAAACATCTTGTTGCCTACAGCAGCCCGTGAGGACTTGGCTGGAGAACAGTACACAGGACT
>43861 NS=119 contig=separate
TAGTGGTGCAGACAAGCACGATTTAAGTTAGATAATAGGCCACAAGAAGTAGAGCGGAGGGGAGAACGCTGTGACAAGAAAGAGCAAAAAAGGGGCTCCGAGGGCCATCAGCTTCTGCAGGGCCTGTAATACTACGTGAATTCTCTTAGAGCTCTAGCCCTAATCTGTGTTCCTTACATATGACAAAAGCGACCTTTTTCTAAGAATCCTAAAGCTCGCTCACTCTACCAGCAGAGAAATGCCGACTGGTTTAGCTGTCAGGGAAGCGTCGCCTCGCTTAGCTGCCACTGGACT
>43862 NS=33 contig=separate
GTGTGTGGTTTTATTTTTGGGTCTTCTGTTCAGTTCCATTGAGCCACTATTCTGTTTCTATGGCAGTACCATTCAGTTTTTATAACTGTTGCTCTATAGTATAGCTTGAGATCAGGGGTGGAGATACCTCCAGAAGGTCTTTTATTGTAGAGNNNNNNNNNNTTATTCCATATAAAGTTGAGAATTTTTCTTTCCAGGTTTGTAAAGAATTGTGTTGGCAATTTGATTGAAATTGCATTAAATCTGTAGATTGCTTTTGGTAAGGTGGCCATTTTTATTATGTTAATCCTGCCAAGCCATGAGACT
>43863 NS=28 contig=separate
ACGTGTACCCACACAGGGAAACATACATGCAAAACCAGACATGCCTTAAAAAATAAAATAGGTAGAAATGAAAGAGGGAAGCCACCAAGGAGAGTAACCATTACTGAACTCTTAAGGGGAATATGACCAGCTGCCGGAGGNNNNNNNNNNATGTATTGAACGTGTTTCCAAGAATAATCGGAATGCTTTATGAAATGGCCAAGATTTTTAATGGCTAATACAAATGTGTTATAGAAGGTGGGCTATTTAACTATGTAGAGAAGATTCTAAACAAAATGCTTTTTTCATGGGACT
>43864 NS=108 contig=separate
GGATGAAGGCTCCAATTGAAAGGGATTTAAAGCTGGACAGTGGCTCTTGGAGCGCACCCCTGAGCCAGCCCCAGCTCCTTCCCTGGGAACTCCTCAGAGACGCTACCTACAGAACCAGAAACTCGGAGCGGGCCCAACCANNNNNNNNNNCACAAACTGAAGCCAGGCTGGCATCAGTTTGAGAACTTTCAGCCTAAAAAAAAGGGCCTCTGGCTTGGGAAGGGGAAACTGGACCCTTTCATTTTCCTCATCAGTGAAAAGAGGGTGGAATTAGGTCTGTGGACGCATGGGACT
>43865 NS=118 contig=overlapped:19
TTATGAAGTAGACCCTGATCACATGAGCTATGTGGCTTGCTGCTTATAGCAAACACAATGAGGTTACAATAAAACCCACAAAGCTATTTGTTAGTACTTTTTTATGCATCAGATATTTTGCCAAGAACTTTTACTCCTGTGTTCTTGTTTCCCAGCCACCTGGTAAGTAACCATCATTCATCCATCCCTGGTTCATGAAGCACGAGCCACAAGCGGGAAGTACAGTGGCTGGGATTTGAACCAGATTAGCAGGCGCCACAGGACT
>43866 NS=127 contig=overlapped:22
AGGTGTCTAAAAAGAACTTCTGCTATTGGCAATGACACTAGGCATGACAGTCCCTGTGGGATCCCTGAATTCCAGAAGCTGAGGCAGGAGGCTCACGACCGCAGGGCCTTGATGCTCTGTCTCAGAAACCAACCAACCAACCAAACTTTTTAAAAGGGAAAAGAACTCCTCAATTAGAGTAAGGGAAACTGACTTAGGGTGATTTAGGGGGTCCTGGCATCACCGGAAATTGTGAAGCACGTAATACCAGAACACACGGGACT
>43867 NS=102 contig=separate
CTGTGTGAGGCCTTCCCTACACCATCCATTTTCTAACTCTGTAGAACCTCCTGGGAATTCCTCAGGCTGTGCAGCTGCCTGATACTTGGGCCCACTTTGAACATCAGCCACAGGGCCCAGGTGTGTCTCTTGCTTCTGACNNNNNNNNNNCGACAGAGTAGGGCTTCCCACAGTTTCTCCTCAGGCCCAGTAAGTTGCCCAATAACAGCCATAGAGCTCAGGGGAAGCACATTCACCAGCAGGTTACCGAGAGTGGAAGTCGAGGTGCAGCTGAAGGGTCAGATGCATATGACT
>43868 NS=111 contig=separate
AAGTGGCAAATAGAAGTCCCATGGGAGGCTTGGTTAGCCAGGTCTCCCGGCCCTCTAGAGCGGACTCCGGTGAGCACACGTTTCCTTGGCTTAGCATATTTCCTCCTCCAGGAAGACCTCACCATCCTCTTAAAAAATGGCTTTAATGTGGCTGATTAGCCAGGCTGGGTCACGGCCCTTCCTTATCTGGCCTGTTTGAGAACTTGAGGAAACAGCTTCTATGTCGGCCTCAGGCTCTAAAGGAGCAGCCGGGTGGAATGGAAGAGTTGAGCTCCAGGGCTTGATCACTCGACT
>43869 NS=73 contig=overlapped:104
TTGTGAATGGGAAAGTTTCATTTTAAACATAGAGAGATGCAAATTGTTTGCGTTATCTATGTTCTGCATTTGTAACTGCATGCATATCCCAAAAGCGCATGAATTTTAACTATCTGGAGTGGTACATTGTTTCTTGTATCACATGTTGAATAGAGAAGAAGTTGGTTTTTCACACGACT
>43870 NS=93 contig=separate
AAATGGACTACACCTCTGAAACAAGTCCACAAGTAAACGCTTCCTTTTGTAAGAGTTTCCTTGGCCATGTTTTTCTTCACAGCATTAGAACAGTGACTAAGACATCCAGCAAATATTGTGGCTCCCAATGTCATAAAACANNNNNNNNNNTGTAGGTGATTTAAATACCCTACTCTCTTCTATGTAAAAGTAATTCAAACTCAAAATTAACAAGTCACAAAATCCTAGAATTTTACATCATAAAGCAAATTAATTTAATAGAAGTGTACAGATTACCCCATCAAACACATGACT
>43871 NS=132 contig=separate
TCATGAGACAGAGTTAACTTGTCCCTTTGAGAGAGTCACTCTGAAGATAATCCATTAACCTTCTAATCCATGAATCGATCAATACCATCCATGAGGGTAAAACTCTCATGACCTAATCACCTCCTAGAGGTCTTACACAGGCCTCTCTCTGATTAAACCTCAGCATGAGTTGTGGTGGGGGGCATTTGAACCATAACTGAAGGCATTGAAGAACACCCTACTCAAATATATTTGCTCTAATGAGCACCCAGGAGAGTCGAAGACCTCCAGTTGAAAACTATTCAACATAGGACT
>43872 NS=123 contig=overlapped:14
CCGTGGAAGTGATGTGACTCTCCAGCATAGCTTCTCAACCCATCCTGGGTGTTTCCTGAAGGTCACTGTGGAGAACAAGGAGACCCTCCCCAGAGACAGGCAAAGGAACAGGCTTGCACTTTTGATTGGGAGGAGGTTTGAGACCCAGTTTCCACGTGGAAACCATCTACTACCCTGGTGGTATCTACGTAGTGTTGGGGAGAAGAGTTACCTGGAAGAAGGAAAGGGATACTCCAAGTTCACGGCGGCTGTCTGTTCGTCCATCCGACT
>43873 NS=100 contig=separate
TGATGGTTTGGGTTAGAAACGTCCTTCAAAAGCTCGTGTACTAAAGGTGTGGCAAGCAGACAATGGGCCACTGGGAAGTTATTGCATCACGAGGGCTTCGAACATTACCAGCGAATCACTGTTTATTTGGTGGAACCATGNNNNNNNNNNTTGGATAAAGTGGGTACCTTTGAAGGATACGCACTCTCCCCAGTCCTTCCATCTTTCTTTCTTATTCCTGGATGCCATGAGGTGTGCACCTCTGTTCCTTAATGACCTTTCTGCTCTTAGGTCAATCTAGTCACACATAAGACT
>43874 NS=124 contig=overlapped:12
CCATGTTTCATTTCATTTGCTGATAATCTATATCAGTTAGCTGTGCTTCACTGTTTAGAATCCTGAGACAATCAGCTTTGGAGGAGAAAATGAGTTCACATTTTCTGAGCTTTCAGCCCAGTGTCACGCGACCCTGTTGCTGTGGGCTTGGGGCAGTACAGGACATCATGATAGGAGAATATCACAAAGAAAACTGTTTCCCCTGAGGTGGCCAGAAAGCAACAAAGGGGGAAAGAATCAGAGTCTATAACCTTTAAATGGTACATCCGACT
>43875 NS=122 contig=overlapped:16
ATGTGGAAGTCAGAAGACACTGTTCAGGAGTCAGTGCCACCTTCTACCTGTTGAAGCAGTGTCTGATTGTTTCTGCCGCTCTGCATATTCCAGACTAGCTGGCCTTCTGGGCACCACTGCATCTGGCTTCCAAGGATCAAACTGAGTTGATCAGCCATGTAGCTAGCTGTGATCACCCACTGAGCCATCTTCCTGGTCCTGACCTTTAAGTATGATGTGGTGGTCAGAGGGCAGTTTTATGGAGTTAGGTCTCAGCTTCCACCTGACT
>43876 NS=65 contig=overlapped:20
GAATGTGATCTTCTCTGGCAATGACGGTGGTTTGGGTTTGGGTGGTTTGGTTTGGTTTGGTTTGGTTTTGAGATAGGTTATCTCTGTGTTGTCCTGGAACTCGCTGTGTAGACTAGGCTGGCCTACTCACACAGATCTGCCTGCCTTTGTCTCCCAAGTGCTGGGTTTAAAGACATGCACTGCCAAGTCTTGCCAATGACACTAGTTTTGAACCCAGACCCTTCCGCCTTCAAAAACCTTCCCTTTTAGCCACTTTACACTTGACT
>43877 NS=81 contig=overlapped:94
AAGTGCCAGTCAAAACTGACCAACAGATATTTAGGCTAGAGCGAGAACCTGTCCCCAAACAAACACAAAGTCAGGGCCCGGAGAGCTGGCTGTGCAGTTATGGGCTTGTTCTATGAGGCTGGAGAAATGGCTCAGCAGTTAGCAGCACTGGCTTTTCCAGAAGGGCAGGTTCAAGTCCCAGCATCCGACT
>43878 NS=88 contig=overlapped:27
GAGTGGGAGAGCTGGCTGACCAGCTCAGATACCCTTCAGGCCCAGATCCAGGGTTTTGAATCAGCCAACCCTAAGATCTTCCTCATGGCTGAACCGCTGGAGTGCATGTAAGGGCCAGTCCTACAGGCTCAAAAACTGTAGGATCTCCATGACACACTGCAATAACATGATATCCAAGAGAAGTTCCAGTGAGGTTCTAGCAGTGATAATATATCAGAATCCAGTGGCCTCGTTCTGGACCAATGAGTCATTGGACT
>43879 NS=82 contig=overlapped:18
TGGTGCATGGCCGTAATTCATAATTCCAGCACTTGGGGAGCCAGAGGCAGGTATCTCTGTGAGTTCAAGGCCAGCCTGCTCTACAAAGTGAGTCCAGGTCAGCCAAGACGATACAGAGAAACCCTGTCTCAAGAAAAAAAAAATTTTTTTTAGGGGTTGGAGAGATGGTTCAGGGGTCAAGAGCACCTCTTTTTGAAGATCTGACCCTCTCTTCTGCTATTGCCTTTGGAGGCACCAGGCACGTATACACATACATACATATGACT
>43880 NS=109 contig=separate
TAATGATGGAATTATGATGACTGGATTAAGTAAGTAGTAATTAAGAACAATTCTGGACTTGTTAGCAAGTGTACACATATCAGAGGGCAGGAAATAAACTCAACCAAAATTTAAGGGACTTTCTACCTCAATAAAATATCNNNNNNNNNNTTTTTCCTTCAAATAAGTTTGGATCTTCACAAGATATAGCTTCCGATGGAAGGGATTTGACTCTCAGCACGCTTTTTGATGAACACAGGTATCTTTACATCCTTTGCCCATTGGGAAAAAATCTATCCATATATCCATACGACT
>43881 NS=29 contig=separate
ACATGTAAGCATACTTTTTTACTGTGTTCTTCCTAGAAAGGGCATAGTAGTACACACCTAGAGTCTTTTGAGGGGCAGAGGATAGCCAATCTCTAACTCTGAGGTATACACAGTGAATTCCAAGCTGGCAAGGACTGCATNNNNNNNNNNAGAGGACATTCATATTCTTCCTAGGCCTGGGTCCTCTTACTGGCTCCACAATGAGGATTGTCCAATTCTCTGATAGGGTTCAAGCCCACCGATTTGACATAGGGGGAAGATTAAAATAACTTGAAACTGCCAGGCATAGGACT
>43882 NS=20 contig=separate
ACATGCCTGCTCTGGGGTGTGAGGGTGGTAGGGGAGAGGCTTTACAATGGAGATGTTTCCAAAGCTTTCTCCCCAACTTCAAACACTCAGAGAACAACACAGATGCAGCTAGCTAATAATTCCTTTTCAGGATTAAATCTNNNNNNNNNNTACTCTTTTTTATAGGACAGCCATTCAGTTTGTCTGTTTCTTCCTGTGGTCCTCTGTCACCTTTAAAGAATGTTGTAATGCTGATTGAAGCTGTTCTATCATGCCTGAACTTAGTACTTTACCACTGAACACCAGCACAGGACT
>43883 NS=128 contig=separate
TAATGACACTGAAGTTATCTCCTTTATTGTTAAGTAGTGTGGTTATTCATGAGCATCTCATGAGATTTGGTGCTGCTGTACAGTTAGTGTTTGTTACAGAGCCTCATGAGGCACACACCATACCAAGGTCTAAGTGTTAACACTTNNNNNGAAAAGTCTAGTCACTGTATCTATAAAGTGAAGAGTCTACTTGTTTGGCATTTTAAGGTCTGCAGATCCTTTCCTATTTGATGCTCAATTTGGTATTTTTAAAAAAGATTTTATGTGTATTAAGTGTTCTGCCTCCATATGACT
>43884 NS=8 contig=separate
ATATGTGCACACATGCACAAATGCACACACACAGAGACAGGCAGAGTGGCCCTTCATGAAGCACAATCCCTTGTCACTCCCAATAGCGCACAACCTTTCCAGGCCAGCTGCCGCCCTGGAGACTGGCAGGCAGCTTCACTNNNNNNNNNNCTTGGTCCGGTGCGCTATCCCCGGTGCGCGCGGCACGGTTCCAACATACTTGCCATACCCTGTTTTCCAGGTGTGAGACTCTTAGGCGAGCTTTCCCAGACAGGGTATGTCCTTCTGTCATTGCTGGCTCGCCAGCACTGGAC
>43885 NS=117 contig=overlapped:11
AGGTGGCATATTTCTACATGTTGGAAGTCTCACTAATGTAAAGATGCTCTGACCTCTGAGGACAAGCTGCCTTCTCGTTTACGAGTAACAGGAAGTGAGATGATTTGTGTTCTGGATCTCGTGAGTTGATTTAATGATTCTTGCTTGTCTTCTGAGTTTACCTGTACATGACTGGCACAGGGACTCTGCTATCTGTGGTTTTCCATTGTTTGATCTTGAATGAATTTGCCGCCTGTCTGCTTTGTAATTGCTGGTTTTTCAGGACACACGACT
>43886 NS=96 contig=separate
TTGTGTCTGAGTTTATGAGTTTGATGTGCACTGTGTGTGTGTGCAAGTGCAGAAGAGGGCGGTAGTCTCCAGGAACTGGACTTGCCAGTGGTTTTGAGTCACCAGTGTTGGTACTGGGAACCAAAACCTCATCCTCTCCANNNNNNNNNNGAGCTATTTCTCTGGGCCTTCTTTTTGGTATTCATTTATTCGCTGAGAACACCAACCTCATTGACTGGGCGGATGCTCATTTGCAGTTAATAATGTGACGATGCTGTGATGTTTGTGGGACAAGTGACCCACTCACACTGGACT
>43887 NS=120 contig=overlapped:13
TCATGTGCCAACAATTTCTCCCTTTTCACTAAGTAGGGCAATAATATAAAACTTTGGGCAGAGTGCAGGGAAACTTATGAAAAAAGGGGGAGATAGAAAGACCTGGAAGGGTCTGGAGCTCCACAAGGAGAATAACAGAACCAAGAAATCTCGAATTCAGGGGTCTTTTCTGAGACTGATATACCAACCAAGGACCATTCATGGAGATAACCTAGAACCCTGCATAGATGTAGCCCGTGGCAGCTCAGTCTCCAAATGGGTTCCATAGGACT
>43888 NS=62 contig=separate
AGGTGCTGGGAATTGAACCCGGGTCCTGTGGAAGAGCAGACAGCGCTCTTGACCACCTAGCCATCTCTCCGGCCCCTCAGCATTGTTTTGTAGAGTCGCTTGCTATGTTTTGTTGTTTGGGGGAGATGAAGTGTCACGGGCCCGAGTGAGCTGCAGACCTCACCTCACAAACAAGCGTTCCCGCGGCAGGCGACCACGTGAGCTTAGAGCACACAGGGAATAGCCGTTCTCCAACCACCCAGAGCTCTTACATTCCTCCTGTTTAGGAAGGTTTCAGATTTCCTCCATCCGACT
>43889 NS=34 contig=separate
AAATGGAAAACAAAGAGCTACCACATGACAGCTAATGAAATACCTCAGATTTAGACAGGTATAGAGGTTGCAATAGGCAAAGTGCTTGTCACAAAAACTATTAGTACTTTAGTTCAGATCTCCAGTTCAGATTTTCAATCANNNNNNNNNNAGTATAATACTTGGTTCTTCTTGGTCAGCTGTTCTAGCATAATTGAAAAGTTCCATGATCAGTAACAGATTCAGTCTTGAAAGCTGAGGTGTGGAGTTATAAAACAATTCATCCCATATCTACTTCTGGCTTTCACACTCGACT
>43890 NS=128 contig=overlapped:18
CTGTGGTAATGATTATGATAGTGATAATTTTGGTAATGTTTCTGGCTTCATTGGTGATGGTGGGTTGTGTTGGTGATGACGGTGGTGAGGTAAAGTGATAGTTTGGCTCTTGGTAACAATGACTGTAGGACATCTTTGATGATATTGGTGACAGGATTGCTGCTGTTGTTGGTCACGATTGTTTTGTGTTGGGAATCATGGGGTACTTGACCTTTTGGCCCCAACCATTTGACAGAGCAGGACCCAGTAAATTTGGTCATCTGACT
>43891 NS=131 contig=overlapped:17
CAGTGATCCCGTGGCATCAGTTAGCATAGTTTCAGCATCCACTGTCTGAGGAGGCCACAGGGTCAGCCCTGCCAAGCCGTGAAGGGGCAGGATGTGTTCTCACGGCATCCGGCAGAAGCTCAGCTCTGATTGGCCCTGCTGAAACAGACCATGGTTATATTAACCGGAAAACCACAGGGACACACAATCTGAGTCACCTGACCCCTCTGTGAGAGTTTGGAGACTCCCATCCCAATCCTCCCACACACTCAGGAGTGCCACACGACT
>43892 NS=58 contig=separate
TGGTGAGTGTTAGGACACTTTGAGACTACATACCCTACAGTGTGAAGCCAGAAAATTTGCATAAAGCATGAAAGGTCCATTGTCTATGTGTGAGTCTCTTGCTTTGCTCTGACACCGCTCTCCCTCCTCTGGTCCAGCAANNNNNNNNTTCAGAGTGATTTTTTTTTTTCAACTTGCGAATGCTGGTGAATGGGGACTTTACCAACTTGACCAGACTAGCTGGTTATCTCTCTCTAAGGAGCCAGAGAAGGTTCCTTATGGAAAGTTTGCTGAGCCTGGTTATGTCACCTGACT
>43893 NS=45 contig=overlapped:6
GGGTGGGGAGGCTGGCACATCCTCACTTCAATTAAATGCAAGTTCGAATTATGAATTTGCACAGAGCTGAAAAAAGACAGCCATGTGGAAATTTGTTTTGTTTTCATTCTTAAAGTGAATTCTGTTCTGCCCCTGATAGGGTTCTAACACAGGCTGCTAGAAACCTGTTTGCTTCCCAGCAGCCGAGGCATAACGGAGCCTATGCCTAACTTGCTTCCACTGTGATTTTCTGGCTGACATTCTACATCCTCACAAGTTTTCTCAAGATTCATGAGACT
>43894 NS=119 contig=separate
AGGTGGAAGAGGGCTTCCTGGTGGTTGTATGCCCCATGGTGGCCTTTTGAATCTGCAGTACTGAAAGGGCATGGGGTAAATGGGAGGCAAAATTTACTTTTTCTGAGAGTTTTCCATCAAATGCAGTTCTTACCTCTCTGCNNNNNNNNNAGATTGCCATGATTTATGGTGGCTCCTTTGGACTTCACATATAAAAGTAGCATTCTAGAGACTGCCTACACCTTCACATAGAACCTCCCATTGAGTGTTTATCTATCTATGCATGTGTATCTGTGTATATATGTGCATATGACT
>43895 NS=119 contig=overlapped:12
TGGTGACTCCCATGCACCCCCTCGAAGGAGCGTCAGGGGAAGTGGATTGTAGGTTACGGGTCGCCAAGTGTCAGGGCGAGACCTCTGGTTGCGTTCTTGCGAACATGTGCTCTTTGTTTAATTTTTCAAAAGCCATCGCCAGGCAACTGGAGCTCTTTCTCTTGTTTCACGGGAGAATTCAGAGCGAAAAACCTAGATCTTAGTGGAGTCGAAGAAGTTAGATGTTGAGCCAGGGACTGGCTTGCGTTCGGTACATGCTCAGGCACCCGACT
>43896 NS=97 contig=overlapped:14
TAATGTCCATAATTAAATGCCAGCGCTTTAAGGAAGCTGTTATTTGTCAACTCCAATCCCACCAAGCTTTGTGATTCTGAGGCAGGATCTCTGCATGTTGCACTTCCCCTTCTGGCTTCCTGTTAGTTCTGAAAAGAGAGCCTGGTAGGGCAAAGCTGATGGTGGGGTAACAAGGAAACGTTTCATCTTTGCCTGACTTTTTCATTCACCGTCACTCAAGCATGGGCACTGCCAGTCTCTGATTATAGCACGCTCCTGGAATCATATGACT
>43897 NS=108 contig=overlapped:7
ACATGCCCACAAACCAAGCTGATCTGGGAAACACCTCCAATGAGAAGCCCTTGGCAGGTGACTCTGGGCTGTGTCAAGTTGACTTTTGTTTAGCTACAAAAACCACAATCTGGTTTATGCAGTGCCAGTGTTTGAATCCAAGCCATCCATCAACTAGACCTGTCCCTAGCCCGGTGGCCTTAATTTCTCCAACTGAATAATGAAGCTGACTCTGTTAAATGTGGCTACACAGAGCAAACCTACACTCTCCAGAGGCATTCTTCACTCACACCAGACT
>43898 NS=117 contig=overlapped:29
GCGTGGAGGTCAGAGGACAAGGAGGTCAGTTCCCTTCTTCCTCCCTTTCACCAAGTGGGTCCCAGCTTTGACAGCAAGCACCTTTACCCTTAGAGCCATCTTGCTGGTCCCCTACACGAAACTTTTTCCCTGCCTGGTATTTAAACTCTTCCTTCAAACCCCTCCTGGGGTTATCACTGGTCTTCGTGCACTCCACCTCTGACTGAGAGCCTCCTTGTCTGCTCCTGATTAATTTTGGCACAACGTCATTAGACT
>43899 NS=115 contig=overlapped:33
TAGTGAGAGGGGGCTGTGGAAGACTGACGGGCCCCAGAAGGGCTCCCTGGAGAGCGGCTGCAGTAAAGGAGCCAGCTGATCAACACTGGGCCCTCCTCCTTTTCCTTCTGGTCTGTGCTTTTACAGTTGGCTATACATGTATGTATGGAGAACTGCAATGTCCTCGCCCCTTATCCTCATGCATAAGATGATGAACCAGTCTGCCCTTGTTATGCTCTATGCCTGGAGCAAGCTCCCTGGCCATTTCCATGTGACT
>43900 NS=70 contig=overlapped:90
TTGTGACACTCAGCAGAACTTGACATTGTGCAATCACTTACTAAGCTCTCTTAGTTACTGTCTGAATTTGTATAGTCCCAGCTGATATACATTTGGGAAGGATAGGAAGTTGGTCTGTCTTTTCAACTAGCACATCTCCAATGCCTAGCATCCCCCCTGGCTACTTCAGACATGTAGTACGTGTTCACTAGACT
>43901 NS=105 contig=separate
TAATGGCAAGAACAGTGGCCATATTGTATCTGACTTTTCTCCCAGGAAATAGGCCCCTCTAATGTCAGGCACATTTCTCAATCATTATCATTATGACAAAGAAGGATCATAAGGCCTTACAGGTAGGGTTTACATTGTGTCTTCTAGANNCTTTCAAAGTCAAGGTGGAGGCCATTCCCTGCCACTGGAGAACCATGCGCTATGGCATACAAAGGCAGGGAAGTTGGATCTTGGTTGTGTTTTCTTCTGCCCTCTTCCACATGACCTCACTTCTACTATGTGATTCACAGGACT
>43902 NS=120 contig=separate
GTGTGTACAGATTAGAACTATTAGGACCTGACACGGTCATTAGTGGGTACCCGACTGAAGGTAGTAATTTCCCCTCTCCCCGTGCCTGTCAGTTGTAAGTTCAGCAGCGATGGGCGGCACCTCCAGGGTCCCTCTTCCATNNNNNNNNNNATCCACTTCTGACTGCTGATGCTTCTTCTGCAAACTCGGTGCAGGCACCCCCAGCTGTGAGTTGGCAGTGAAGTGGTCAAGAAGATGGTGTGCAGCTGTGCTGCCTGGGTTTTCTCAACTTGACACAGCTACAGACATATGACT
>43903 NS=117 contig=separate
AAATGAACTAAACACCTGAGAGGATCTTCTTAGACACAAAAGTTTTCCACTGTGCTTTATCCTTATTACTGCTAAACATGATCATCTTGTTTTAAGGCGTTGAGTTTGCCTAGATCCGGCAGTTAAACATTACACCTATGNNNNNNNNNNTGTATATTGTTCTTGTGTGTAGAAAGATGTGTTGACATTTTAAGCTTGGGTTGTACTATAGTTCTTGTTTTAATGGGTATGGATGTACATGAGCAGGCATATATGTCTGCATGGGTTTGTATATGTGTATATAAACATTTGACT
>43904 NS=134 contig=overlapped:105
CGGTGCATTGGATGATGCCAGCTCAGAGGTTTTCCATTGCATCACAGCTTGCCTGGAAGGGTTTCTATAGAAAGGATAGCTGCAGCCAAGACTTTCTGTCCCTCGTGTGTGCCAGACAACGCTGACATCACTTTCCATTGTTCTCTCTCTAAATCCTTCCATCAGGATCACATTGGACT
>43905 NS=98 contig=separate
GGATGTGTGTGTGTTCATGGGAAGGGACTGTGTCTTCAGGAGGTGACAATGCTACAGAAGATGACTGTGTCTATGAGAAGTGACTGGGTGCACAATAAGTACATCTACAAGAGATGTCTAATTTCACTTCTGTTGCTATGANNNNNNNNNNGCTATGATTAAATAACCTAACCAAAAATCAACTTAGGGGAGAAAAAAAAAAGATTTGTTTGGCTTACAATTCCAAGTTATAGACCCACATTTCAAGGAGGTCAACAGGAACTCAAGAAGCTTGTCACATCATATCCATAGGACT
>43906 NS=125 contig=separate
AAATGGTTGTGTTCGAGTTGGATGTGGAGTGCATCCCTGCAGTGCTAGTACTGAGGCGTCTGAGGCAGGAGGATTGCAAGATCAATGCCTGCATGGGCTGCAGACTATGGCCTTGTCTCAGAGGACCAGAGCCCATTGCANNNNNNNNNNTGCATGGCAAGGACCCCGGCTCCCTCTCCAGCAAGGAAAACTCTGATCTTGTCATCATGCACACCCATCGGCAACCCTTTGCCCACGGGTGTCCAAACAGGTGACAACTGGGTGTCAGTGGGAACCTGACAAGACCATGGGACT
>43907 NS=17 contig=overlapped:31
TTATGTGGTTGAATTTAAGGAATTTGTGGTAAAGCCTGGTCTCTTAAGTATATGTCATCATTCCCATCCTCTTCAGACAGTTGGCTGTGCTGTTGAAGGATGTGCAAGGGACCACAGGAGCAGAGACAAATGGGCTCCAAGATCTGGACCAGTTCTTACTGCTTACAGCCCCTGGTCATGGTGGTAGTTGCTCCTTGCATGTAAGAGGAAGTGTTGAAGTTGCCTTATCCATCTCTACAGAGTTGCATGAGACT
>43908 NS=113 contig=overlapped:20
ATGTGTGTATGTAGACCAGAGGGTAACCTTGGTCTTGTGGCCTCTACATGCATTTCCCTTGAGACCCAGCTTCATCCTCACCTGGAATTTGCCCCGTGGGCTGGGCTGGTTGACCAGCTAGACAAGGGAGTGTAATTTCGATGACACAAGGTCCATCCTGTGAGGGACTCTCTTGTTTGGAGGGACACAGTTGCTTGGGATCTAGAGTCATGCTGGCTTGAGATTCACTGAGAGACAAACTGTGGACACAGCTGCCATTCGACT
>43909 NS=115 contig=separate
CAGTGTCCTTGGCCCCTTGAAGTTAGGTGTGGCCGTGGCTTGCTTTGACCTGTGAAACTCAATGAAACATATGCCATTGCCCAGAGTTGAGTCTGTTCATCCATGGCAGATGCTTCTGTCCCTGTCCCTGCTTCTTCGACAGTTGTGGAAAAGCAGAGCAGATGCTTGCTTTCTGAGCCCTCCTAGAGAGGCTGTCCTGCAGAGTGGCGCTCACCTCTAGGGACCATTTCATGTATTAAGGTCCAGGAGCTATTTGGATGCATCTGTGTTGACTGATGAGAACTACACACATGTGACT
>43910 NS=53 contig=separate
CCGTGGCCATCTGCAAAGGTGAGGAGCTTGCTATTCTCGAAGCAGCCATTCTGTCCACCCTAGTCAAACCTGGCTAGAGCCACTGCCTCCTTCTTTCAGAGCTCCAGCCTCCATTACAGACCGTTCTCCAAGCAGGCTCGNNNNNNNNNNAAGTCAGGCCAGGCCCATTTTGCAGCCTGTGTGGGTATTGAAGCAATAGCTCTCCTCATTTTATAAGTATATATTTACCCTGCTCCTTCTAACATTGTCTCTCTTGTTCCTAATTTCCTCTTTTCCAGATGCCTACATATGACT
>43911 NS=103 contig=separate
TGATGCTGATGGGGCAAACAGATCTGTAAATTGTGTATAGGCTGCTGATTTCATCATGAAAGCTTCTTTAGAGCAAACTGAGTTTTTAAAAAAGATGAAAGAAACATGGAAAAAAAAAAACCAAGAACTGTTAAAGAGGACTAGCGNNAGCGATGCTAGAGAGCTTGACACCCAGGGAACAGATTCAGTAGGGAGCTCGCTAGAGAGAGCCAGCGGTCCGGGAGGCGAGTGTGGAGAGCACATTTTCCTTTTAATGGTTTACCCTAAGCCGTTCTTTTAAAACGATTCATGTGACT
>43912 NS=70 contig=separate
ATGTGTGAGTGCTTTTTGTGTGTATGTGGATATATATGTGAGTGTGTGGGTGTCCTTATGTGTGTGCATATTGAAAGAGGTAGACACTGGATATCTTGTTTTATCTCCTTCTTATTTTAGCTTGTTGAGACAGGGTGTTTNNNNNNNNNNGGATCCACCTATCTGTGCACAACCAGTGCCAGGATTTTATGTGGTTCTAGGGAACCTGAGCTTAGATTCTCATGCTTGCACAGTGTTACTTGCTGAAAACTGTTGCCCTGTCCCTGTGCTGGCACTGCGGATAATCACCAGACT
>43913 NS=87 contig=separate
TTATGTTTGGTGACCCTGGTCAGGGGGATGGGCAGAGGTCATCTGACCTGCCCAGGGATTCACTGGCGCCTCCAGGGCTGTGCAAACCGACAGGACTTGAGAAAGGTAAAAAGCGAGTTCACCTGCTCTGGGCAGGTGGGCANNNNNNNNGGGGCTGGCCTGGTGGATGGAGTAGAAGTGGAAAGGAACTGGGCAGGATGAGGCCCAGCTCTGCGGCACGGGAGTCAGAGCAAGCTCCGGTCTTACCTCTCAGCATAGTGCTGTGTAGCTAATGTTATCTGGACTCATAGGACT
>43914 NS=73 contig=separate
TTATGAATGAAATCACCTGCATTACTCTACAAATACCGTGCCCTACATGAATTAAAGAAAGTAAAACTTGATTGCAGATGCCGGAAATTTTAGGTTTTGAAATTTTTTGGTTGATCTCAAAATATGTAACTCACCTTCAANNNNNNNNNNTTCAAGCTGAAATTGAAAATGGAATGTTGATTGTATCGGATTTCACAGTAGAGAGACGTTCTAGAAGCCGGGCCACTGTAAACATTTCTTTTTCTTATATTGTACATCCTCTTGTTCACATTCTTGTCCAAGGCACACGTGACT
>43915 NS=105 contig=separate
ACGTGGTAGACTTGCAGTTCTCTGCGCTTTGAAGTTTGCTGTGATTGTGATACTTGCCTTAAATAGAAAAAATGTTGGAAAAAAAATGTGTGGTGCTTGGAGCCAAGTCAGGATCTCCACATTCCCTATTGGGTACTATANNNNNNNNNNGATTACCAGAAGCATACGTCAAGAGACAGAATGCATCCACCGGCCCTGATCTCCAAGTGACTGTAATCATCAGAAGTTTCTATGTTGGACAACAGGAAAAAAAAATGTATGAGATAAACTTTCCTTGGGTTTATACATATGACT
>43916 NS=122 contig=separate
TAGTGTGTATGTGTGTATGTGTGTATGTGTGCACATGTGCCATGCCATGGTGCATGGATAGAAGTCAGAGAACAACTTTCAATTGTTGTTTTCACATGTAGGCTCTAGGGATTGAACTTAAGTCGTCAGGCTTGTCAGCANNNNNNNNNNGCAAGCACCTTTATCCATTGAGCCACCTCATCTGCCCCTTTCTGCAGATTTTACAAAATAAAAACATTGAAACACATTCCACAGTCGCCTCAGTAGCACATATACAGATGTTGCATGGCCCCTGTGCAAGGGCGACACACGACT
>43917 NS=100 contig=separate
AGGTGGACGGTAGATGGCTCTTTGCAATAAATTCCAGGACACTCAGGGGTACATAATAAGAACCTGAACAATATGCAAAAATTAATCAAACAAACAAGATAAAAAACCTTAAAGATCTTTCTCAACTTTTTATAAAGAGTTNNNNNNNNNTGTCTAGAAACCTGAAGTACCTCATTTTAAACTGTAATATTAATATGATCTTCTTAAAAATGAAATGTATGTTTGAACAATTACAAAAGGAGAGATGAAAATATTAGCAATGTAAATGTTGATCATAAATAAGCAACATGGGACT
>43918 NS=134 contig=overlapped:27
GGATGATCCATGACCAGAAGTCTTGTGGTAGGAGGGAGGCAGGCCTTCCCCACAGGCCCATCCTCAGGGGCTCAGCAGGCCTGGCATGGGGGCAGCCAACAGACAGGGAAGGAAACCCAGGAGAGAGGGAGGAAGGAGAGTATGCACTTCATGTCTCCCTCAGAAGAATGTTCCTGCTCCCTCCCAGGAGATAACCACTACTAAAGTCCAGCGAAAGCCTTCTCCCCAGCCCAGATCTTGAGGGCCCCGCCATATGACT
>43919 NS=106 contig=overlapped:79
CAGTGGGTGAGACACTCAGGGCGGGAAGCAGCCTCCTCCTGGCCTCACCCTCTGTGGCTTCGTGTTTGCAGATAAAAATACCCTCTCCTCCTCTCCACTGTGGAAGCTGTCCAGGGTCAGCCACCCACACACTTCCACACGATTTCTGACTCTGGTTATAAAACCTTGGCCCCAGATATAGAACAAGAGGGAATTTCATAGGACT
>43920 NS=95 contig=separate
AAGTGTTACTTTTCTAAGTTGTGAATGCATGAATAGTAGTATTCAGCCATGTAGAACTGCAACTTGTAGAATTGATGCTGTTACCTTATTTGGCTTAGAACCTGACTAGGCTAGTTAGTCTTGCCAGCTTTATGATAAAANNNNNNNNNNCAGATGATTGTTACGTAGTTGTTACTATCTCTTATAGTTAATACCACTTTCTAAGATTTCTACCTTAAAATATAAGATTCTACCAGTGGGCTGGTTGCTTGTTGATGGTTAGCAAAGATAGCAGTTTGACAGAAGCATCAGACT
>43921 NS=132 contig=overlapped:33
GCATGTGTAGTTTTGAATACAAACTATCGTGTGACATAGTGCAGGCGTGGAAGTCAGCGGACAAGCTGAGTGTCAGTCCTCATGTGAAACAAGGTATCTTGTCCACTGTTGCACACATCTGACTGACTGGTCTGTGAGCTTCCAGAGGGTGTTCACCTCCCTCTCCTCTCAGACCTGGAATCACAGATGTACCCTGTTGCTCTTGGTTTTACGTGGATTCTAGGGCTCCAAATGCAGGTCCTCACATGACT
>43922 NS=104 contig=separate
CTGTGATGACAACTTATAAAGAAAAAGAATTGTTTTAGAGTACAGTTTTGAGCCATGACCAATTGGCACACATACTTTTAGGCCTGTGGCATGTTTGAGCAAAACAGTGAAAACATGACTGAAAACATGAGCTGAAATGCNNNNNNNNNNCACTTTATAGTTAATAAGCTAAATTGACAGTTAGGGGAGCTGGAGGTCTGATGGTTTCCTTTAAGGGCACACCTCCAGTGCCTTGAAGACCTTCTACCAAGCCATTTCTTCTTAAAGGTTCACCACCTCCAATGTCACCAGACT
>43923 NS=119 contig=separate
GAATGCTTCACCCATGACATCTCAACAATATCCCAACCTAACCAAGACCCAAACAAGGGCAACAGCAATAGACATGCTACTCTGCAAGTGGGAAGTCTCACAGGGCCCCAACCCCAGACAAAGAACTACAGGCAACTAAGNNNNNNNNNNAAGGCTGTGAGCAGGAGAATTAATTAGTCTTCCTCAGGGATGAGACCCTTAATTGGTCATCCAATACGAAGCAGTCAGCTTTGGGATCAAATGCATACAAGTAAATGAACTCAGCAAGTTGTGTTTGTATATTTACATGTGACT
>43924 NS=127 contig=separate
GAATGACGAACACTCTACACTCAAGGTATGACAGAGAGAAACAAACTGAGCAGCATCTTTCGACCTGTGGCTCAGGAAAAGAGGCCTGAGGAAAGGCAGCACGGAACGCTTGCATTTGCTTCTCCTTCCCCAGTATGGGTNNNNNNNNNTGTGTCTGTGAACTATTGCTGACATCCTGCTTTGACATCAGACTCCTGCATCTTTCATCCTGATAATGCAGACTTCAGGATGCCTCAGGCTTTCAGCACCAGACTGGGTGTGTTCTGTTTTCAGAGAAAAACCACCCATACGACT
>43925 NS=117 contig=separate
TTGTGATGATCCAAGAAAAATGTCTTAATACCCATTTCCTTTTAGCTTTAGTTATGAGACAGTTCCAAACAGCCCTGTGCGATGCTGTGCCGGACAGCTGGTCTCCACGCTGGGAGATTCACACTCACGATGGAGCTGGCTAGGAANNNNTGTGACAGAGAGAGTTAAAAGAGAAGCCAAACTCAGGCAGACCAGGGCCCCACTTCCTGGGGCTCCTAATGACCCTATTTTTAAATATAGTCCTTGGCATTAGGGCTTCAGCATACGAGGCAGATGTGATAATTCCACTGGACT
>43926 NS=118 contig=overlapped:31
ATATGAAATGTTGGCTATTGGGGGAAGCTTACAGAGTATACTTGTTTTAGGTGATGGGAAAGCCAAAGGTAGAAGCAACTCATAGCTGATCCATGTGGTCAGCTTCCTCATGCGGGAGAGAAGCCCTGACAGGCTGGAGAGCTTGGCAGAAGAATAAGACTTTGGGCTCAGTTCCCTGCAGCGAGCACAGACGATCAATAAATCTGTAGAGTCCATGTCAAAATGACACACACCTGAACATGCCCATCGGACT
>43927 NS=125 contig=overlapped:91
CCATGAAGCACAGAGAGATGGAATCAGAACAGTGAATCTGGACTCTGACGCTGCCTTTACTAGCTAGACACTGAGGGTGTCCCACAGCTACCACAGCACCCAGCTCACGGCTGCTTTCCTGTACATACTAGCTGCTATTGTTTGTGGACTTTCTGTTTCCTATAAACAGATGGAGGCTTGACATCATCCGACT
>43928 NS=121 contig=separate
GTATGTTTAGGGCTGTTTCAAAATTATTGGAGATTTTGTCCTATTCTCCAGTAAATTTTCATTTGATTTTCAAAAATGAAGCTCAAGACAGAAAGTCAAACAGCAATTTTTAAAATCAAACATCCAGCACAATATTACTGNNNNNNNNNNGGTGGTGAGAAAACATTAAAAGCCTTGTTTAGATTCTGTGATTAAACCAGTATATTTTCTGAAGAGTGAAACCTCAATGTTTTAGGAAGCACTGATTGACCTTGCATGGTAGGGAGGCATGGAGAGTAGAGAGTACACACGACT
>43929 NS=106 contig=overlapped:22
TTATGTAGGCTCCACATTTATCTACAGTCACATGGCAAGAGGGATCCAGGCAGAAGCAGGAACGCTGTAGCGATCTGTTGACTGTATCTACCAGTCCAACCAGACTGGTAGCTACATTCCCCCCTCAAGCCCATGCAGATCCTGGGCACACAGTAACAAGTAACTCTTGCTGCCTGTGCCCAGCCTTTTGTCCTTATTCCAGTCCTGATGGTTGCTTTGCAGTCATCTGCAGTAAATAATCTGTAGAACATAACACATGACT
>43930 NS=118 contig=overlapped:92
AGGTGCCAGTCAAGGGCAGTGTTTCCTCCTTACATCTAGATACAACTCCCAGTGCTCTCCCAACATCCCCAGATAGGCCAAGGAAGGATGCTCCTAGTGCCATAGTCGGTGATCTCACCCAGCTCTAGATTGCAGTGAGGGCCTCCATTTCAAAGGAGGAAATGATGTATTTTCTACTTGTTTCATTGGACT
>43931 NS=126 contig=overlapped:34
GTATGCACCTGTGTGTGCACACACAAACACGTGTCTCTGTATGTGTCTGTGTGCATGTGTGTTCAGCCACCAGGCTAAATTATTGAGTACTCGCTAGGAAACTTGCTTTTGGTTAAAGACCAGGACTCTTGAGACATCACAAGAGAACTCGAGATGACTGTCCCTGAGCTGAGGTTAGCAAATGGTACATCAGAGAGTGTCCCTGGAGAGGGGACGGCCAGCGTGAAGGTCCTGAGATTGCCGGTTCACGACATTCGACT
>43932 NS=100 contig=separate
AAGTGTCATCGGAAAAGGAAGATAAAAGGTCATGGGGGACCCATTAGAGAAGGGGTGAGAGGCTTGGAGAGTGCACCAAGGGCACATAGCTGGTAAATCATAGAAGTTCTAGGGGCACCAAAGGAACAGATGGAGAAGACNNNNNNNNNNAGAAACAAAGATGAGCTCTTTGCAAACTCAAAGAGCTCACTAACCTCAGGAATGATTGGTGAGGAAATGCACATGCCAGATTTTGCCAGAATTTCTGAATTTCAAGGATAAAGACAAAGACTTACATGATTTTTACATGGGACT
>43933 NS=73 contig=overlapped:70
GCATGATGGGGTGGGAAGGCATGGCCTTCCCGTACACAGCTGCCTGTCACCACCGTAGCCATGACACCATTTGTCATCAGCTACAGTAAGACAGCAAGGTGCTGTCTGTCTCCTGATGGGAAGCATCGGAAAGGAGTCACAGCACCAAGCCCTGCACACACACCAGCCTCCCCTTACCCACTGATTCAGGTTAGACGGGAGGGAGCACGTGACT
>43934 NS=119 contig=separate
AGATGGTAAAGGAAGCTGGGATCCCGGAATCCTGGGCACAGACATCAGCCTCTTGGGGATCCCAGACCCATGGCTGGTGTGGAGAACTATTTAAACAGGGAATTCCATCAGGTAGATGAAAGTTATAAGTACACAGGCTANNNNNNNNNNTATGAGGAATGGCAAGAGAGCTGTGTTTGGGGGTCTCTTTGACTTGGAAGAAAGCATTTTACACTAGGAAGAAGACCGCCATCATTTAGGACAGAGGGATTGGCACATGAAATGTGGGTGGTGAAATGCTGTGGCCATGGGACT
>43935 NS=88 contig=separate
TAATGTACCTCAACATTTTCTCAATACTAGATAGAGGCTTAGCTCCCAATCATTTGTGGCAAATGGACATAACTCATATCCCAGAATTTGGAAAAATAAAATATGTACATGTAAAAATTCATACTTTTTCAGGACATACTNNNNNNNNNNAACTCCCTTAACAGGAGAAGCTACCAAACATGTTATAAGTCACTGCTTAAAATATTTTGCTGCAACTGGTATGCATTTCATTATAAAGACCGATAATGGTTTAGGATATACAAGTCAAACTTTTCAGAGGTTTTGCATTGGACT
>43936 NS=116 contig=separate
TCATGGTGTTTAATCATGTGCCATTGGGATTCTTACCATGACCAACATACTTCAACATTTGCAAAAATTTATGAAAAATGTGAAATTTCTTTGCAATCTGTCCTAATACACATTTTAAGCTGCTAAGATGGACAAATAAAAGGTAAAANNACAGAAAAGGGACTTTACTGCTGGTTGATGATCAGTGTCATCATGACTCTTTTGAGAGTCTTTAAAATGTGAACACTCAAGAGGATTTCTTAGAAGTCATAAGTCATAAAATTCATCTGTATTCACTTACAATTACATGTGACT
>43937 NS=117 contig=separate
TGATGGAATTTTCCACATGTCATTTTCCTTCATCCTAACCTAACAGGCTGCAGTAGGTAAGGCTCTCTCACTTTTTGCTGAGGGGCTGAGGGTTTCTAGAATGGGAAGTGATAGTATCCTAAGACTAACTCCAGATTCCCNNNNNNNNNNTGCATTCCAGCCTGTCTCCTGCTCCTGAGCTGGGGTCTTATGTAAAGGGACTGCCTGGAGCAGGTAGGGATGCTGAGGGAGCTATCTTATGCCTTAGAGAATCCTGGGCCCAGTGCCATGACCTTATTTCTAACCCATAGGACT
>43938 NS=135 contig=separate
AGGTGGGCTATTTTTCTACCTCACAGAAGAGCTTCGGGACGTCCTTATGCTTGGAGCATGTTTTGCCAATTTCATGGAGTATGGCAAATCTGGCGAATTATATGGACCATGTTCGCCAGCTGCAGATTGGGGCGAAAACTGNNNNNNNNNNTTCGGCATTGTGGGCAGCTGAATACCTGTGGTGTAGGACGAGGCTGAGAACGTACTTCAGCGTCTAGATAAAGCTGGCGTCGCACAGGTGGATGTGGTGGGCCACGGTGGAAGAGGTGACGGTGGCGATAGCGGCCATAGGACT
>43939 NS=90 contig=separate
AGGTGGAAGGGCTCATGCACAGACCCATGTGCTGAGGGAGATCCTGGCTTGGCCCTCCAAGCACAGGGGTCCTGCCTTTCTCAAGCACCTACTGCATGCACGATCTCACTCATCACCTTGCTCTTCCTGCGGATGAGGGGGNNNNNNNNCGGGGGGGGGGGGCAAATGACATCGGCTAAGATGTCACACGGGCACTAACACTTATAATGGCTGTTTGTCACACGACT
>43940 NS=121 contig=separate
CCATGCTCTGTTCTGGGACTCCATCTCTGGTGGACACATACTCAGAAAGGTTTGGGGAGTTTCCTGCTGAAGTAAGCGCAGAAGGGGACAGGATAGGGTCAGAGTGCAGATCATTTGTGTAGACCTAGTGCCATGCCTCCTTTTTGTGNNCTCTGGAGGAAAACACAAAGTCAGCAGGAAGGTGGCCATCAGTGTTCTGCTCTGCCATGGTATTCATTGCTCCAGAAACAGCACGTTGCTACTCCATAACATGATTGCCTCTGCCATTTGTTTGTCCTCTGTAGACACTGGACT
>43941 NS=119 contig=separate
AAGTGGCAAACGTCCATAGTTCCAGTGTTCCTACAACAAGATAGGAGATGAGAGAATCATCAGAATCTCCAGGACCAGCCAGCCTGGCAAGCAGAGTATCTAACAAGAGGTCCTGTCTCAAGCAAGGTGCAAGACGAGGACCAACATCTGCAAAAAAAAATTTTTTTTTTTTTTTTTTTTTTTAAATGTGACTTAAGGGCTGACGATGTGGTTTAAGCACAGAGGATTGCCTAGCCATTGGACT
>43942 NS=123 contig=overlapped:25
AGGTGCAGTGGGCTGATCTGGAAGAGCGACTTGCCTTTAAACATTACAGGGACAGTGCTGTAAGGAGACATTTAGACAAGATGAAAGAACAATACAACAACCATCACTCTGACGCTTAGCAACCCAACCCAGCCCAGAACCCTATCTACTGAAAGCTTTTCACAAAAGGAGCCATGAGCCTCAGCTCCTGTCAGAAACACACACACCCCACAGCTGGGCCTCCAGAAACAGTCGCTCACTCATCACTTTCCATTTGACT
>43943 NS=38 contig=overlapped:67
TGGTGTGGTCCTGCCATGACTGTTAATGAAATTCAGAAATGCTTGATATGATTTGTATGTGAAGATCATTGAAGGGGTTGGTGCTTATGGTAACTACCATCCCCAATCCTGTGTCAGACAGTAGCTTCACATGAAAAGAAAATTGAATTCAACTGACATATCCAAAAAAATCATATTACACAAATTCTAGTAACAAAATTAAAACATACACACGACT
>43944 NS=116 contig=overlapped:20
ATGTGTTTGTTGGCTTTGCAGAGTTAAGAGGAGAAGCATTGTGTTAGGTTACACAGTCACCTGAAGTGAGTATCCTGCATCTCATCTTGCGATGAGTAAATAACTCATCGGTCACTAGCTGTCTTTTGTACCCTTCTGGCCAAAGACATTTGAAGATCTAACGAGAACTTTTAGGAAGAAGCTTTGTAGGGAGAGGTACCCCATCAGATAATCATTGAACTCAGTGGCTGTACCTCAGCCTCCATAGTGCTGGAACACTAGACT
>43945 NS=128 contig=overlapped:38
CTGTGGGAGCCGTGGGGGAAGCAGTTGCAGGGAAGGCAGGCATCCTGGGCTGGGGGCTTGTAGTAATTCTCCTGTAAAAGTCACAGGTGGGGCCGGTGAGATGGCTCAGTGGGTAGAGGCGCTTGCCACACAAGCCTGGTCAACTGAGTTGGCTCCTCAGAAGCTAGAGAAAGACGGAGGGGGAGAATTGTCCCAACAGAGTTGTCCTCTGACTACCCCATGCACATCATGATACATACATCTGACT
>43946 NS=90 contig=overlapped:25
TAATGCATTCAGACGATGGCCCTCTTAAGTTCTGGGCTTCATTAAGAGCCTTTCTGGTAGACAACTTAAGAAATATTACTCAGTGAGAGAGAGGCCATTCAGAATTGGACTTAGCTTGCTTGCCCAAACACTCCATTTTCTGCCACTGCACAAAAGATTCATTCAACCCATTCCAAAGCTGAAAGTGAAATTGACTATTTTTGAAAAGGTCAAGAGGGTGCAGCTGCCAACTTTCAAATGTCTCTAGAACCATCTGACT
>43947 NS=101 contig=separate
GTGTGATCCCCCTCGTGGCTGTTCGCTTGCTGTCCAGCCTCCCACAGCACATTTTCTTTGCTGAGTTTTTATGCCTCTCCATTGAGAAGTTTCCTAGTAGCTGAGGCCTAGTACAGGGAGGTATCAATGCCTACTATAGANNNNNNNNNNAAGAAGCTGTGGTTCCTGTGAATAATTTACTCTTATGAGCAACTCAGGACAAACGCCAACAAAATCTGTTTTCATGAAAGGCCACCATGAAGCTGCATTATGAGTATGGAATGGTATGTTTCCTTTCCTTCTGTGCACAGGACT
>43948 NS=112 contig=overlapped:17
TTGTGGAAGAAGTCATAGGTACTTTGCCAAAGACAAAGGGAGTTTCAGTGTAGTCATGCCATAAACTTTGTTGTGATAATTGTCAGGAGGAAACTTCCTTCTAAAGTTTTAGTGTATTTAAAAATGTACAAAATAAACCACCTGCTGTGTCAGACTACAGAAGTTTGAACCAGACCGGGTAAGCTGTGCTGAATCTAGTTTTCCTTCTTGCCTCTTCTAGTTCATTTTCCTGCTGGCAGTGACACCTGGAGGGCCCTCCATATGACT
>43949 NS=57 contig=separate
TGATGGGTGTAAGGTGAAATCTCAGGATCGTTTTGATTTGCATTTCCCTGATGACTAAGGATGTTGAACATTTCTTTAAGTGTTTTTCTGCCATTTGATGTTCTTCTATTGAGAATTCTCTGTTTAGCTCTGTACCCCATTNNNNNNNNNGTTTAACTTCTTAAGTTCTTTATACATTCTGGATATCAGCCCTCTGTAAGATATAGCGTTGGTGAAGATCCTTTCCCAATGTGTAGGCAGTCGTTTTGTTCTAACGACAGTGTCTTTTGCTTTACAGAAGCTTTTCATTTGACT
>43950 NS=121 contig=separate
CGATGTACCCTTGGAGCGTAGGACTCAGCAGAGGTCAGTTTGCAGCTGTAGCATGGCTACAGTACTGGCTGGCTGGTTTCCTCAGCTTGTCCTGGGGCTAAGGTACTTTTCCTCTGTGATGGTTCAGTGAGCTTCAGGCTNNNNNNNNNNCGACTTCATTTTCTCTACTTTAATAGTAGCCATGCCCCACAGGTAGTCCAGGTACCCTCCTTCACCTGCCCTGATGTTGGACTCTTTCCCCTTTTCTCTAGAGTGTGGTAGTGTGCCATTGCTAGCGTCCTTTTTCATATGACT
>43951 NS=83 contig=separate
ATGTGAAGGCTGGAGGTTTTAAACTGGGTGCCAACATGCCCTCTCTCCTAACTACTGAGTGCTAACTTCAAAAGGTGTCCTTTCACATCCCAAAAAGAGGACTGGTGTGTTCTCCTGTGCTTCCTTCAAAGAACACAATCNNNNNNNNNNACCTACAGGTCCCTTAAAGGCCCCACCTCTAATATCCCACTGGGCCTAGAATTTCAGCACATGAATCTTGAGGGGCCAGAAACATGTGCTCCATAACAACAAGCAAGAGAAAAGATGATGTCTGGAAACTTTCACATATGACT
>43952 NS=130 contig=overlapped:9
CTATGCCGGCCGCTGTCCTGAGACCGAATAACGCTGTAGCGGCTGCTGTACTGTACTGACAGACAGAGCCGCATAGGCGATGCGTTTTAGACTTTTAACAGTTCAGCAACATAATAAGATAAACTAACTTCTGAAGACCAGTTGAAGCGAGCTGCCACTTTAAGATCTGATTTCAATGACAGAATTCATTTCCAACTTTCATGCATCTAATTTAACAAACAATTTTATGGCATAATGTGAGCATAGCTACAGTAATCTGTCTTTCTGTCATACGACT
>43953 NS=111 contig=overlapped:13
TTATGTTTTCTATCATTGGGATTCCTTGCAGTTTGTGCACAGAGTGCTGGCACATGAGCTGCTCTGCCCTCAAGGTGGACCCAGTTGTGAATATTATTTGGTTCTGGCCCAGACACACCTTCTCAAGAAGGACTTTGCCAAGACAGAGGAGTATCTCCAACAAGCAGCCCAGATGGACTATCTGGTACTGATTTTCCTAGATAAAGCCTTTTGGATGGGAGAAGGGCTGTACAGTCTTTGTTAAGATGGAGATGAAAGCAGGACACAAGACT
>43954 NS=108 contig=overlapped:20
AAGTGATCATATCTACCTCTTCAAGCACTTGTAATTTCCTTGTGTTTGGAAAATTAGAAATCCCTCCTGTGAGCTTTTTTGAAATACAGCTGTTGTCAGCTCCAGCTCCAGCTGTGTTATAGGACATTAGGTCCTGTTCCTCCAGAGCTGATGGGATGGCTCAGTGGGTAAGGCACTGGCTGCCAAACTGAACAACCTGACTTCAGCTGTTCCAGGAACAAACAAACCAACTTATTCACATTGTCCTTGGACTCCCACAGGACT
>43955 NS=76 contig=overlapped:114
TGGTGTTCTAGAAATGCCCCCATCAGTCTGAAAGTCCACTGCTATCCCATGAAACGAAACGGCGTCCACTTAGAGCTCAGAAAGCGTTTGAAGAAGTGAATGAAAGAATTAATGCCTTTGCTCTATTCTTAACCTACTTCAGTTAGCACTCCTGCCAGGGACACACGACT
>43956 NS=121 contig=separate
CTGTGTCCCTGGGAATGTGGAATCCAGAGGTCATCCTCTCCTGTCGTTCTTCAGAAACATTCTACTTTTTTGACAAAGGTTTTTTGTTTTGTTTTGTTTTGTTTTTGACACAGGTTTTTTTGTTTGTTTGTTTTTGTTTTNNNNNNNNNNTTTTGTTTTTTGTTTGTTTGACATAGGTTTTTTGAGACCAGATCTCTCACTGGCCAGGAACTTGCCAAGCAGGCTAGGTCAGAAGGCCCTGGGAATCTGCCTGCCTTCCCTCCCCGAAATCCCCAGTGATAGGATCATAAGACT
>43957 NS=95 contig=overlapped:16
GAATGAAGCAATTAGGCACTTGTTGGGTCCACAGCCAGTATACCAGCAGATGGGGGAGGGGCGAACAGTGCTTGCTTTCTGGGTTATCTCTTTGGACATGTAGCACCTGCAGACAAGCCCCACAGAGATCAGAAGATGAACAACAGAAGGACGGCCTGGCTAAGGGGTCTGTCCTGAGAGCCCCGCCCACCTCAGGAGGCTGCATCTTGTTGGACACTTAATGCCGTCAGTGTCTCCCAGGAATCATTCCAATTTGTGAAAGCATTGGACT
>43958 NS=92 contig=overlapped:25
GTATGTGTGGATAAACTGGTCCGCGACGGGTTCCAGGTGTACTGAGAGCAGAAAGGCTTCCACATACTCATTAATGTCTTGCTCTGGGACACCCCACAGGCTAGCATACATGGTCAGCAACTCCCGGCCTGTCATGTGGTTCAGCACGGATTCAGTCTGAGGACAGTAACCAATTCTTGACCTAATCTGAATCCAAAAGGGTAACTGTGAGTAGGAGATCCATGTCCTCTCTTCCAGGGAGTATAAATCTCATAGGACT
>43959 NS=76 contig=separate
GCATGAGGGTCTGAGTTCTGATCCCCACAATACAAATACAGGGTGACTGCAGCCTACATCACCAGCACAGGGAGGAAGGGAACAGGAAGATGACAAGCTCACCAGCCAGCCAGCCTAGCTGGATTGGTGAACTCACGCTCNNNNNNNAGTGCTTGCTTTTCTTACACAGGGCCCAGCTTCAGGTCCTACGCCCACACAATTCATAACCCTCCATAATTCCAGTTCCAGAGAACATGGTGCCTCTTCCGACCTCCATGGACACCAGGAACACGTGTGGTATACACACACATGACT
>43960 NS=119 contig=overlapped:21
AAGTGATGCCTGTGCTCATCCACTGTAAAGTTGACCTGTTTGCCCAGTCTCTGGATGAGCACAGAATGCCAGTGCTGATCATCTAGCAGGCTGCCCAAGGTGAGGTTGATCAGGGCGGAGCTAGAGGTCAGTCTTGCTTCACCTAGAAGGAAAAATGATAGCCCTGTGATTCATTTAAAAGGGGTGGGGAGCTTCACCTTGCACCAGCATCTCTCACATAATTTGCAACCTTCTTCTATGCATGCCATCCTGAACACGAGACT
>43961 NS=106 contig=overlapped:24
GAATGCTGTTGGTTTTATCTCTCTGGAGAACAATGCCTAATGTACACAGTTGAATAGTTTTAGGACAGTTCCTTCCCTGATCTTCATTTTACATCAGTAAATTGGAAGAATTACTCGCTAGTAGCACACGTTTGGAAGATCTTGGTGTGTCTGTCTTTGATTATTGATGTTCAGGTGCTCATGAGCTGTATACGTTACACTACTCCAGCCCAACGGGAAATAAAGTTCAGCACAGGAGCCACAGCCCAAGACATAGGACT
>43962 NS=62 contig=separate
TTGTGTTTATTACAGCACTCTCCACAATATCCAGCTTATGAGGCTATTTTATTTGCCCAGTGATGGGTGAATGAATAAAGAACTTGTTTTACATACAAACAATAGAATATAACTTACCTATTAAAATGAATAAAATTATTNNNNNNNNNNTCAACAGACGACAACAAAGATGGAACAGAAAGATAAATAGGACGTATTGTATAAGCTGCAAAATTCAACACACAACACTAAGGAAAAGAATATTAGCTATTAGACTGTGCAACTGAATTAATAATGGTTAATAGGCATAGGACT
>43963 NS=95 contig=separate
GCATGATGTAATCTCAGTCTGACCCTCCTAGGTTTTCTCTCCCAGCGTGATTCCCTGCATGAGAGGGTGGAAAGCACATTTTAGGGCCACATGTCAAGCTTCCCCTCTACACAAATAGCTCCTCATTCTGTATTACCCTGNNNNNNNNNNTTTCCAGGTTACGCTGGCATTACTTACTAAGAGAGACTGAAAAGCTTTGCTGGCTACGAGGGGCATGCAGGTTAGCTGGTGTCTACTGCAGTGTCTTCACAGATGGGGGCACTCAGAGCTAACGTTGTTCCAGGTCATGGGACT
>43964 NS=94 contig=separate
TAGTGTTTTCAGCATCATAAGCGCTGTATCAGCCTGGAGGAATGAGGAAGCCACAGGCGCTCCTCTGCTGCCCTCAAGGCTCACTCACTTCAGCAGCCTCCAGTCCCCACTGCCCTGGACTGGACCTTGTCAACAAATGGCAATGCANNNGCCCTGGGGAGCCTTGCAGATCACTGCTAACACGGAACAGCTGGAAGAGGACCCTGCCTTCTCGGCTCTGCATAAACACTGGGGGCTCTGTTCACTCTCCTGCAGCAGCAAGAACCAACACATTCCCCTGCCCCCCATCTGACT
>43965 NS=104 contig=overlapped:14
GAGTGGTTATTGGCTGGTGAACAGCCAGCAGGTTATAATTTTCATCTCATCCCAAGAGACAAGAACTCTTTATTTTGTTTACAGAAGAAGGCAGGAGCTCTTTGTTCAGCATTCCTAAAGAGGAAAAAAAAATGTTTCTAAAGACTTTTGGGTCCTCTGCTAAACCAGAAAAACCCAGCCAATCCATCTAAAAAGGATGCAGGGGACCTGACCTGAATTTGCCTCCCACTTCCAGTCTTCTTTGCGTGTGCACCCATTTTCTCACAGGACT
>43966 NS=131 contig=overlapped:112
GAATGATTGTGGGACCTACACTAAAAGCGTAGTCTTCACGAAAGACACACAGAGAAGGGATCCTGGGAAACGGTCTAGTCTAGCCACAGATCTGCATTACAACATCCACAGGTTCCTTGACACACTGATTAAGGAAGCAAGGCCCTGCCTAGTGGCTCACAAGCACAGGACT
>43967 NS=60 contig=overlapped:76
GTATGCACTGTTTTTACAGGAAGATGTTGAAGAAGGAAGAGCCAGTCTTTACAAGTCTGTGGTTTCTAACAGCAGCAAGGAGATGTCCTGTTACCCAGATTTTCCTTTTCCAGAAGATTACCCAAACTTTGTGCCAAATTCTTTATTCCTGGAATATCTCAAACTGTATGCAAACAAGTTCAACCTTCTACGATGCATTCATTTGACT
>43968 NS=95 contig=overlapped:100
ACATGCACACGTGCACATGCAACAAGTGTGATAATACAAAAAGTAGTATAGGGCCTGGAGTGATGGCTCAGCAGTTAAAGAGCACTCGCCTATGCCTCAGGATTTGGTTCGAGACACCCCTTTGGCAGCTCACGACCAGGTCCATGGAACCTGATGCTCTTCCACAGACAACAGGCACACGACT
>43969 NS=124 contig=overlapped:25
GAATGCTTTAGTGGCAAGGCGCAGAGTATCCAACTAAACGTGGCTTCAACAAGAATCACTTATTTTCTCATAAATGAGAAGTCCAAAAGCAGATGGTTTCAACTTTGGTAAGTTTACCAAAAGTGAGTATTATCAAACAAACAGACTTAGTCTGCCTCTCTGTAGCACCGTCCACTGTACCACCTTTTGCCTTTAATATTAGATGTTTATAGATACAAGATGGCAGCTATAGGTGGCTCTTTAGACAGCTCACAGGACT
>43970 NS=20 contig=separate
TTATGGAATTAACAGATTTGCTATTAAAAGTTTGTAAGCAGCCTAATGGTGATAGGAACTGAACCCCAGTTCTCTGAAAGAGATTTTATGCTTCTGTCTGCTGAGCCATCTCCCCAGCTCCCAGTTACCTCCTTCTTGGTNNNNNNNNNNCAATCTTCCCTATCTCTGAAATGTAAATCTATAGTCTTCTGTTCTACACTAAATATAAAGAAATGCTTTGTGCTGTAGCGGAGACTGTGCCAGGCCTGAGCCTATGGCATGGCACTCTTCTGAAGGGAGGGAAGCCATTAGACT
>43971 NS=59 contig=separate
AGGTGAAAGAATTTCTCTCAGAAAGTGAGAATTTTCCTGTGGCATGCACAACAACTGCAGTTTCCAGATTATCGCCAGACAACAACCACTTAAATAATGCATGCTCCGCTGCCGCCCCCACTTGTGCACTTTCTAATCGANNNNNNNNNNCACAGAGCAATTAATTTGAGTGTGGTTCAGATTTATTAAAGAAGGGCCCTTTCCAAATGGACGCATATCCTTTCCCCTCTTTTCCTTTCACCAATATTTATCCAAAAGGCTGAAGCAGTTTCCTGATATGGGATTCACAGGACT
>43972 NS=122 contig=overlapped:10
AGGTGGATGACGCCATTGCCTGGTTTGGAATCTGGACTATGGAGTAGAGAGAGCTAGCTGAGTACTGAGCATGCACGCACACATTCTCTCTGCTCCTGACTACAACGTGCCTGAGCTGTTTCAAGTTGCCACCCACCCTGACTGCCCCAGAAACAATGGCCTGCCACTTGGAATTATGAGCCAGATAAGCCCTTTCTCACTTAAGTTGTTTTTCACAGGGTATTTTGTCACAGTGACAGAAAGGAGACTAGCACACTACTAATACCATATGACT
>43973 NS=103 contig=overlapped:88
CTGTGCCAATCTTTCCTTCTTTTGGCAATAGATGCCTCCTTTAAGTAGACCTCACTCAGACTGGCCGGTGGCTCAGCAGGTTCAGGTGCTTGCTGCCAAGTGCGATGACCCGAGTGTGATCCTCAGGACCCACATGGCAGAAGCAGAGAACTAGCTCTCAAGCATCCTGGTATTCCGGCCACATGAACACATGACT
>43974 NS=77 contig=overlapped:25
ATGTGTCTAGGAATGAAGAATTAGCTACATTCTCATTTAGCAGTGATCTGGAAAGAGTGGGAGAACTCTGATACAGCTTTCTGTATGAGATACAGAAATGAGTGCTGGGACCCTTTCAGTGACACAGTTCCTGCAGTGATACAGTTCTCTTTATTGGGAGGAATAAGAGCTAGTTAAGCCTTGGGGAAGTGGGTTGGGGTTTTCTGGTGAGTGAACCTAATCGGTTGGGGTTGACACACCGGGAATGTTTCATTTGACT
>43975 NS=47 contig=overlapped:76
TGATGTGCAGTGGCTGTCAGGCCATGTGATCCCCCTATGGATGGGAAGAAGCCAGCGGGAAAGCATAGTTTCAACAGGAATAGCTCCAGTATTCCCAATGCCTTATTCTCAGCAAGTTGCAAAACCGCCCCAACCCAAACTGTGGAATGAAGGCCCTCTGCCTTTTGACAGGATGAAAGAAGGGGGGCCTATCTTCCATCACCAGACT
>43976 NS=128 contig=overlapped:87
AAATGCCAGGGGGCCTGGTGACCTCCTAAATACCAGCACATGGAAAGTAGAACCAGGGGGTTACCTGAGCAAGAAGGGCAGCTTGACTAGCTAAGTCAACAAGGTCCACGTTTCTTGAGTGGGAGACCGTGCCTCAGTGTAGAAGGTGTAGTTGAGGAAGACACACACATCAACTTCTGGCTTCTACACATGGGACT
>43977 NS=94 contig=overlapped:27
GAGTGTAATGCTGACAGAGACCAGAAGGGTGCAGCAGGCCCCCTGGCATGAGAGTTACCTGAGTGCTGGAAACTGAACTCAGTTCCTTTAAAAGGAGGCTCTTAACTCCAGTCCCTACTCTTTCACTGAATCTGGAACCCACAACTTACAAGTTGGCCAGCAAGCCCCAGAGGGCCTCCTGTCCTTGCCTCCCAATGTTGGGCTGCTGAACCTTCAAGGAGGTTCTGAGGATTGAACTCAGGTATCCCCACTTGACT
>43978 NS=3 contig=separate
ACATGGCAGCTCTCAAATGACTGCAACCCCATTTTCTGAAGCTAAGTTCTCACCTCCAGAAGATACATATAATTCTCCATGGTGCACAGACAATAACTGTTTGTTTTGTCTTTTTTTTTTTTCCGTCTNATTTTTTTGTGNNNTTNNNNNNNNNNAGGGTTTCTTCTGTAGACCAAGCTATGCTCAGTCTCACAGAAATCTGTCTACCTTTGCCTCTCCCAGTGCTGGGATTAAAGGCACGCACCATCATACCAACTTAAAGCTGTTAAAAAGAAATAGTTTAAACATTACATAAGACT
>43979 NS=123 contig=overlapped:10
AAGTGTGTCAGTTGACAAGTAATGCCTACTCTGACAGTCTCCCACTGACTGACCTGATTACTTACCTAAGAGAAATAGAAAGGAAAGGAAGAGAGAAGATTTGGGAAATATGGGAAGCAGAATAAAAAGGAATTACCCTCTGTAGCTCCTCATAGGACAGCAATAGGAAGTTATCCATGTCTCTCTTTGTTATCCATCCAAGGATATGATCAAACCAAGATCCACAAGTAACTAGTGTGAGAGGGGAGGAAAATAAAAAGACTCACACATGACT
>43980 NS=82 contig=overlapped:96
TGGTGGATGGCCAGGTCCCAGGAAGTTTGGGCCTGCTGATCGTGGAAGCAGGTGTCCTTTGGAGTTCCGCTTAGGCTTGTAGATGACAAACCCATGATGGGTTAGGGATGCTTGCTTTCAGCTTTGTGATCTAAACAAGAGAGGTGCTAGCTGTTTCATTATCAAGGCTAGGCAGGAACCATGTGACT
>43981 NS=65 contig=overlapped:28
CAGTGTTTCTCTGGGTGCCTGTCTCAGCAGTTTACCATGGCAAGCAGTGGCCTTAATGAAGGCCTCCTGTGCGTAGCTCCTGCAAGTTGCAAAAGGACTTCGAAGCAGGCCTGAAGAGTTAGGGGTTCATAGGAAATAAAAGCTCCTAAGATGCTCAGGAGGTATCCCTGCTTTAGGGAGCTTATTCACGGGTCCAAGAGACACGCTTTTCTAGGTCCTTTCCCCATTTAGCATCTTGCCAGGGATTCATTGGACT
>43982 NS=89 contig=separate
TCATGGTACTCTATGCCTTTAATCTCAGCATTCAAGAGATATAGTATGTGTGTCTCTATGAGTTCTAGCTAGATTGGTATATGTAGCAAGTTTCTCTGCTATATAGTAAGATCCTCTCTCAAATAAAGCAAGAATATAAANNNNNNNNNNTTTGTTAGATACCATCAGATTATAAGTGTGATAAACCATTCTAATACATTGGAAAGGTACACGTGAGCACGTTAAAAGTTAATTTCTAATTATTTGCCAATAATGCCAATATCTGGCATTGCATGCGTATTTGCGCATGTGACT
>43983 NS=112 contig=separate
TTATGTATGTTTCATACATGTATTTTTACATATTTTCTTCATATACTTACAATAAAAAACCTTTAAAGGACACGGGCTTCTGGTCAAACTAGATTATAGTCAAGAGATGGATCTGGCCAGCAGATTCAGTCTGTCACCGTNNNNNNNNNNACACATTCGGAGGGAAGCACAGAAGGGTTACATGATTGCTCTCCAGAAGTTCACACACGGCAAGGCTCAGTTCTGGTGGACCAGTACTGCCCTGAGTCTCCCCAGGTAAGAAGCGAACAACAGCATTACAATAGTCATTGGACT
>43984 NS=109 contig=separate
AAGTGTAACTGATCTATCCACTCATTTGTGCAACACATCTCTGTCGGTGGTACCTGCTCTGCTCCACTGCAGGATGACCTGGACTCAGTCTGAGTTGTCAGTACTTCACATCACCCCAGCAACATGATGCCATGGCTAGCATCATTCATAGTTGAAGAAGAATCAAGATGCAGGCTATCATTTCAGGATTTGCTTCTGGTACCTCACCATCTCCCACTGCCTTAGAAATGTTCAGTGGCTCAGTTTCCTCTGAAGGAGAAGACCCTGCTTCTGTCAGGGCCTCAAACACCCGACT
>43985 NS=136 contig=separate
CAATGGGAAGCAAACTAGAAGAGGAAGTCTGTGCGACTTTGTCTACAAATCAGTTCACTCTTTGGGGGAGATCAGAACAAGAGTCGAGATGAGTTGCATGAGACTGGGAGCTGGGAGAGCATCTCATTTGTGAGAAATGANNNNNNNNNNAAGAGCACTGTGGACTCAGAGTAGTGCAAACAAGGCAGTTTATTTTATGGCTTAGCAATGTCTGTCATTAGCCCAGAAGGATGGACAACTGTTGGTATAATGTTCTTTTGGAATGTATAAACCTTACCCTTGTTCATTCGACT
>43986 NS=119 contig=overlapped:21
GAATGAGATGTTAAGCCTGGGGTAGGGAGATAGCCTGGCAGTGAAGAGCTTTCTCTACTCTTTCAGAGGACATGGGTTTGCTGTCCACTGTCTACACAGTGACTCATAACCATTTGTAATTCCACTCCTAGGGGCCCCAGTGCTCCCTTCTGGCCCCAAGAACACCAAGCATGCATGCAGCACAGACAGACATTCAGGCAAAGTATCCAAACACATTAAAAGGAAAATCCTTGCCATAAAATACATAAAATAGGCATCCGACT
>43987 NS=116 contig=separate
CTGTGGCTTGTGAGAGGTGGCCGGGCAGTGCGGCCCCTCGCCTGCAGCCGCCTTCTGCAGAGTTGGTCTTCGGTGGGGATGGGGCAGCTGAGCCATGTGCACCACTCTCTTCCTGCTCAGCTTGGCCATGCTGTGGCGCCGCTGAANNNNNTTTACCAACAACCGGGTGGAACCGTGAGAGACTGATGGGCTGTGGACTGGGGGCTTCGGGTGGGAGGAGCGACCAGGGGGAGTTACAGCCGAGCTTAGGGTGAGCAGGCCTGATCTGGGAGGCCCTCAAAGGACACCCGACT
>43988 NS=127 contig=separate
GTGTGTACATCAGTGCGTAACTGAAAAGAACATATTGAGAGTCTAGAAACTTCCAGACATTTTGTTAGGCATTAAGTCAGTTACCTCATTTAACTCCACATAATTCTATATGTTGGGAATTGTCATCTCCATTCTCTAGAGGGGAAACAGAACTGATTCTACCGGTCATCGGGCTCACCCTTGGTGGAACTGATACTGAAGCTCGAGTCTGTAACCCCTCTGAACCACTCTGCTGCCATGGCTGCCCTTCTGTGAGCGTTGTCTTTGCCATGGCAATCACCCAGCCATTGGACT
>43989 NS=137 contig=separate
TGATGTTCCAATTTCTTATCTCTACCAAGTTGTTAGACTACATTTTTTTATTACATCTATTTGTACTGTGTGTGCCATAGCCAGGGCATGGAGATCAGAGGACAGTTTGCAGAGTTTGGTTCTCTCCTTCCACTTTGTGAGTNNNNNNNNNNCCAAGGACTGAGATCAAATTGTCAGGCTGGATAGACACATTCATTGTTGCTAATGTTTTTGCTTTGTTGTTGTTGTTGTTGTTGTTGTTTTGTCTTGTTTTGTTTCCTTGAGACAAAGTCTCACTGTATAGCCCACATTCGACT
>43990 NS=66 contig=overlapped:96
GGATGTTCCATGAGCAAAGAAGTTGTCAAAGTGGACTTCTGATTAGCTAACGGAGGTTTAATAAGCAGATCATTCAAAATGATTAACTTGGTACCAAAGTAACCACTTGGTACTTACCAAAAGAAGCACCCTCAATAAAGTGGTGTATTAACAGGTCTTGAGTCATATGTATTTAACTTCACCTGACT
>43991 NS=135 contig=separate
CTATGTGCCAAAATGTTCGGGAAGCAGAGCTTATCATGCAAGTCTTTGAAGGCCATGCCAAATTCATCAGTATACTTTAGCACTGAAAGAGCTATGCTTGAGTCCTGGCCACCCCATGCTTAGCTGGGCAACATTGGTCACATCTACCTTTGATGATCAATCAGCCGCTTGCCAGAGTCAGTGGGTACAGTAGAAAAACAGCAGAGAGCAAATCAGATTGGAGCAGTGTCTCAGCTCTGCTGTGGGAGTCCCACACTGTTAGGGGCAGCTAGTTTATCTCTGCCTAACATGGGACT
>43992 NS=37 contig=separate
ATGTGTGGGAATTTGGACCCTTGAGTGTACTTGTGGAGATGGTAGGTACACATCAGATGTCTTTCTCATTTATCTTCCACCTTATTTCTGAGACAAGGTCTCTCACTGAACCAAGACCCTGCGGCTCTCCTATCTCTGCTNNNNNNNNNNTCGTGCATGCTGGGGTTGACATCAGGTCCTCAGCTTGCAAGGCGAGCACTTTCTCCACCGAGCCAGCTCAAAGTCCCTTACAGGTGTAGCTGTTTTCTTGACTCCCTTCAGAGGGGGAGGGAGAAAAGCACATATCATTTGACT
>43993 NS=111 contig=overlapped:112
GAATGTATATGTGAGGGCTAGAGCGATGTCTCAGTCGTAAAGAGTGTGGCTTCTCTTGCAGAGGACGCTGGTTTGGTTCCAGATACCCGCACGGCAACTCACAGCTGTCTCCATCTCCAGGACCTCCTCTTCTGGCCTCTGTGGGTAACATACAAACGCGGTACACATGACT
>43994 NS=107 contig=overlapped:92
CAGTGGGAAAATTACAGTTATGAAGTGGCAGCAGAAAAAGAGTTTTATGGTTGGGGGGTCACCACAACATGTACTAAAGGGTTTCACTGTTAGGAAGGTTGAGAACCACTGCCCTAGAGATTCGTTACAACCCAGGTTCAGGAAAGCTTTTTGTTTCACAAAATGTCCCAACAGCCACACTAACATAGGACT
>43995 NS=101 contig=separate
AGATGGTGGGTCACACTTCCTTATCTGTACCCTGTTGTTACATGGGCGTCTGCTTGTGTACTAAACTCTAGGCTCCTAGAAAATGCCAAGAAGAGGAGGAGGAGGAGAAGGAGGAGGAGGAAGAAAACTAGGAGGAGGAANNNNNNNNNNCAATAAGAATGAATTAGTGAGAGAATTTGTGAGAGACTTGGAAATGTAGAGGAATGTTTCCCTTTTCCTAGCTTTTCTGAGACATGATTTACAACTGACCCATCGTACGCATAAGCATATGCGATGCAATGCTTTCATCTGACT
>43996 NS=47 contig=separate
CAATGTGAAAAGTAGTGAATACAGGAATGTTTAAGACTGTCTATATATTACTAGGCTCTCCTTCTGTAGCCCAGGCTGGCCTAGAATTCCCTGTGTAGCCAGACTAGCTGCAACCTGTTGTGACCCACCTGTTTCAGAGTNNNNNNNNNNACCACTCCACTCTATGAATACATCTATTTGTTTATGAGACATCTCAAGTAGCCCCAATTGGCCTTAAACTTGCGATGGATCTATGAGTCGTGGTCATCGTAGGATGACTATGAACTCTGGATTCTCTTTCTTCACCACCCGACT
>43997 NS=96 contig=overlapped:94
CAGTGGATCTGTCCGTCGGGAGGGAGGGGTACAGGATCTTGGGAGCGTTGTCATTCTGATCCAGTAGGAACACAGTCAGGGACACAGTGCTGCTGAGCGGTGGCTGTCCACTGTCACTTGCCTGCACCTGCATCTGCAGATCTCGAAACTGCTCATAGTCAAAGGATTGCAGAGCATAGAGCACACGACT
>43998 NS=111 contig=overlapped:20
ATGTGATGAATGACCCAACCCTGCCCTGGGTGGCTCTTTCACTGTCCCACACAGCACACTAGCAATCCTGTCTGTGCTGTATATTGGCTGGTGGCTTTATAAATTGCACCATGGCAGGGATGGGCTCTCTCTGGAGCCTGAAGCAGGCTAGGAAGGACAATAGTGGGAAGCAGGAGATAAGATGCAGGCACACGCAGAGTGGAGAGGAAGGGTGTTACACTTCAAGTCCACAGGGTCACCCCAGCCGCCCAGACGCATGTGACT
>43999 NS=21 contig=overlapped:55
TTGTGATCATCTCTATTGCTTACTTCAAGCAGCTCCACTCCTCAACCAACTTCCTCATTCTCTCCATGGCCACCACAGACTTCCTGTTGAGCTGTGTGGTCATGCCCTTCAGCATGGTCAGGTCCGTTGAGTCATGCTGGTACTTCGGGGACCTCCTCTGCAGAGTGCACAGCTGCTGTGACATCATGCTCTGCACCGCCTCCATTTTCCACCTGTGCTTCATCTGACT
>44000 NS=129 contig=separate
TGATGTCACAATTCTCTATTTTAACATCACAAGCTCTTATGTGACATCACAACTCCATATTGTGCCAGCACAATGCTATATTGTTTCATTATGGAGTTGACTGTGCCAACACAATGCTGGATTATGACAGCACCATGCTTNNNNNNNNNNGCACCATGCTTCACTGTAATATTACAATGTCCCATTCTATCATGACAATACTATATTGTGCCACCACAGTATGAAACTGTGACGTCACAATTCTCCATCTTTTCCACCTTATGAAACCACAATGTAGCATCATGACATTAGACT
>44001 NS=133 contig=separate
TAATGAACTGGTGAACCTTCCTTCCACCCATCTTTCATGGTGTTTAAAGCTGCATTTGAGAATTCAACACACCTCTTTTCTAAGGCGTTAATGCAGCAGTGTTGGGCATCTTAGGGTAGATCTGTGTGAAGAGCGGGCGACATCACNNNNNACATGCCTGGATAGCGCACTAACTCCAGTCAACATTGCTTCTGAGTTTAGACACTGCTGAGGAAGGTAGATGGAGCTCAGTGCTGACCCTTCCAGGACACTGAGTGCACTGCCTCAGTCCCTATGCCATCTCTGACATCTGACT
>44002 NS=105 contig=separate
ATATGTTCCTAACGACCTTGTCAATATGTTCTTCTTCTTCTGACTGAGAAATAAATGAAAATGAAATTGTAAAACTTTTGTTAGCGCTATGCCTATGAGAGAATGATAAATATCTCCCATTCACGTCATCTGGTTCTGATNNNNNNNNNNTCAAGAGAAATTCAAGTCTGCGCAGGAAAAAAAAAATCAATAGTATCAGACCCCCCCAAAAGAACTGCTCTGCGTGTTTATTTTTGCCCTGAATAATCCTCTTTGTGGTCTGAAATAGAATTTTAATGATGGACTCATCAGACT
>44003 NS=123 contig=separate
TTGTGTGAGAGGCCAGCTCCTGAAGCCTACCTGAGAATTTTAAGGTAAATCTGGAAGGTAGACTGATTTTAATTTTATTTCTACATCAACACACTTAGACTGAGCATTTCAAATGCAAGGACCATTCTCTAAGCTGTAACNNNNNNNNNNCTTGGACTTGAACTACCACTTAGAATTTAGTAGTGTAATTATCTGTGGGTGAAATCAGATCAAGGTGGAAGGGTGACATTTCAAGGTATAAGTCACCAAACCGTTCACAAATTATTGTGGTTAGGAAAAGCAGTTCATCAGACT
>44004 NS=113 contig=separate
TTGTGTAGAAAAATATATAGTGAGAGTAGGTGGATACTTTCAATGCATGGTAAAAATCAACGTTGGAATTGTAATCTAAGTTTTGTGTAGAAGCATCAGGCATGCCATCATTGATTGATCCATCTGTTTGCCCTTCCATCNNNNNNNNNNATCGAACTACACCTCCGTCATCTGTCTTACACTTGCCAAACAAGTTAAAACCTTACTTCAGGCTTTGATTGGCACTGTGCAAGAAATAAATATTTGAATGATTAAGCAAACAAATGAGCTCTGTGACAAAATGCCCATCAGACT
>44005 NS=68 contig=separate
GCATGTCTAACATCACAATCTACTGCTGGAAACAGCCATCTTGCCTTGGCAAACACATACCATGAATTGCAAGCCTGACTATGGCTTAGTTTGCATAATCAAAATCTTCCAACTGAAAGTTCAGCCAAAGGAAAGGAACTNNNNNNNNNNAAAAAAGAAATTGTTCCAAAAATGCTTAAAGAACTTTTATTCTCCTTCAAAAAGCAAATGAAAAAAAAAATGGTAAGGTATCTTTAAAGTATTTTCAATGCTCTAAGTAATATACAGCATAATAAACTGTTGATTCATGTGACT
>44006 NS=111 contig=overlapped:11
CTATGTAATAAAGGTGGCAAATCTCCAAGATGGCTGGTGTCTTCCTCACGCTCCTTACTTGAGACAAAAGCCAGGCAGCTTAAAACAAAGGCCTTGTAGATGGCTCCCACTGGCAGGTCCCCTGCTGACTGGCTGGCTCAACAAGTTCAAGGCTGGACCAGGACATGAAACACAACAGTTCTGGGCCAATCAATTAACCTATCTTTCTTTAAACTGAGTAAGTCTAAATTAGAGGAAGATAATTCCACAGAGGCTTTGAAAGCCCACACGACT
>44007 NS=75 contig=separate
TGGTGAGGGAGAGACAGACAGACATAAACACACAGTGAGACACAAAGCAGGGATGTCATTGGGAAGGCTGCAGCGAGTGGAGTGCTTGTTGGCACTGAGTAAAATGCATTTGGATCCTCAGTTAGCTTATAAGGGCAGCANNNNNNNNNNTACCTCCTTAATAATTCCAAGTAGTTGAAATGGTCACTTGACTCTAAGCAGAGCTGGGCATCTTTGCTGTTGGTAACATGATCTAGAGTTATGTCTTATAAATGTGTAACTGACAGTACCTTTGTAATGAGTGCCCACATGACT
>44008 NS=115 contig=separate
TGGTGAAACTTATCTAGGGTAGCTGTAGCAGAGAGGTCACACTGAGGCTTCATTAAGACATAAGGGAAATTTACTCTTCCAAGTTTGCTGATCTTTAGTCATTTATCTCAGTAGGCAGTAGTGAAGGTGATCCTTTCCACNNNNNNNNNNAGACACAGAAGTTTATTGTAAGCACAAATATCTGTTGGGCCTTCATGAAAACGGACATTGTCAGCACTATAGCTCTCCAGTGCCTGGATTGCAGTCCTCGAATTCACCAGCTGTTGTCAGCTCCCATGCTTACACCACATGACT
>44009 NS=105 contig=overlapped:5
AGGTGTGTGTGGTGGTGGTGGTGGTGGGGCGTGCTTCACCTCCTGCTTATATTCCATCTTCCACACAGCAGTCTGAATAAGCCTGTGAGAGGCAGCCAGCATGAAACCATATTGGAAACATAGATCTAATCACAGCACTCCTCTGTGGAAACCTAGCAACAGATTTCTACTCCTCAGGGTAGAAGCTGAGGTGATAAATCCTATTACCATCTCTCTTACCTCCCCCTTGCCGCCTGGTCCAGCCCATTCTCTGGCTGCACCCACTGCTCCATCCATTCGACT
>44010 NS=31 contig=overlapped:17
GGGTGTGTCTGTAACTCCAGTCCTTGGGCTGCGGGGGTTGGGGGAGATGGAAGGATTGCTCAGCTCTCTAGCCATCCATTCTAGAAGAAAAGCAGAAATTCCAGATTCAGTAACAAGAGCTTGTCTTCAATAAACAAGGCAGAGGCAAAAAAAAAAAAACAAAAAACACCCAGTGTCCTCTCCTCACTTTCACACAAATTAGCACGTGCAAGCACATCCACACATGCACACACCTACACACACCTACACACCCCTACACATGCGACT
>44011 NS=111 contig=separate
AAATGAATACTGCTTAGCTCATAGGGCCAACAAAACAGGTGAACAGAAAACTTGCCTCAAGAAAGCTCAGTCCTTTGCCAGTTTACTTAAGGAAACTCTCCTCAGCCAAACACTGTTGCCGGTAATAAAAGCTTGCAAGCNNNNNNNNNNTGCTTCGTTGGCAGTCTATCTCACTGATGTACTGATTGATAAAGACTTAGATAATCACATCAAGAAATGCTACAGGTAGTTACTCCTTAGCAGCCCAGAAAAGATTTATCTTCCCTAAAATATCAAACAGGAAGTCATCAGACT
>44012 NS=113 contig=separate
TCATGTCCACCTCAAGATTTCTGGTGAGTATGAGAAGTAAGGAAGAGATGAAAATAGATTTTTTCAATTTAGTAAAGTTCTTTGTGATCTCCTGTTGCTTGTTATTCTCTGTGGCGTTCTGATATTGGCTCAGACTTATGNNNNNNNNNNTGCGTCTGGGTACTTATAAGTCTTGGCTAGTTAAGTTTGATTTGATCAATAGTTACCTTCTTCCTCTTCATCCTTTTCCTTTTTAAACATTTTTAAATTACATGTATTTTGTGTGTTCATGTGCACATGGCATAGCATGCGACT
>44013 NS=112 contig=separate
TGGTGAGAATTTATGGGTGAGGCTTCTGCTGTTACTAGTAGACCTAATCCCACAGCAAAGTCACTGATTCTCTGGCTCTTACAATCTTTCAGCCACCTCTTTGGCAATGTTCCCTGAGCCTTAAGTGTGGGAGTATTTGGNNNNNNNNNNTTGGAGATACAGCCGATGGGGCTGATCTCCACAACTCTGCATATTCATTACTCCACGTATTCATTAGTTGTGGTTCTCTGTAGGGCTCTCTATCTGTTGTGAAAGAATAGTTTCCTTGATGAGGAGTGAAGACTACACTTGACT
>44014 NS=80 contig=separate
ACATGTGGAAAGAGGAGAACATTCCTCCATTGCTGTTGGGACTACAGACTTACAGAGACAGTAAGAAAATTACTGTGTCAGTTCCTTACGATGATAAGAACTGATTGACCTAAAGATTCAACTATAGCACTCTTGAGTATNNNNNNNNNNCAAATCATGTCCTATCTTACCAAAGAGGAACTTGCCCAGCTCAATTATGTTCATATTTGCTTTATTCATAATAGTCAGAAGCATGAAACAATCTAAACCTCCCTCAACAGATGGATGGATAAAGAAAATGAGGTACATTTGACT
>44015 NS=97 contig=separate
GCATGTGGCTCCAGGCTGGCGACCAAGCACCTATAAGGAAGAAACTCTTCTGGGGTTTGACTGGGTGACCTGAGATCAGAACCCAATTGCTTTCCACACCATATGGTTTCCTCTCACCTGGGGAACACAATCACTGGTGTNNNNNNNNNNCACAGTTTGGTCTGTTAGTCACTGTGCAGTCACTGCTGCCCTGTTCCTCAGACAGTGTGCTTTCAGAGTCACCATCTTGAATCCTCTCCATGTATTTTTCTAGACAACAGGTTTTGCTAAACTTTGCAGTTGATACATACGACT
>44016 NS=120 contig=overlapped:27
CTGTGGGGCTTCTGGAATGGCGACTGAGCCAAGTGCCATGCATCTGAAAATCAGTCCAAGATCTGCTGGGGGATTTCTGGAGGTCGGTATGCTTGCTAAGCCAGAAGGAGCAGAACTGCGCAGCTTGGCCAGGCCTAGGCTAAGCAGAGAAACAGAAGGCTTTTAGGCCGTGCTCCCATGCCCTGTGAACACCTCCCTGCTGAGGCCGTCTCCCTCCCTGCTCTCCTTCAGTGGCCAACAAGTGGATACATGAGACT
>44017 NS=129 contig=separate
TAATGTCTTTTGGTATATGCTTTATTCAAGTACTGATTAAGACACTGTCTGAATATGTTTCTTATTATGGAAACTTGATCATGGTGAAATCTGTAGTCTTGGATGTTTAGTATCATCTTGTCTAGAGGAAAGGAGAGAATNNNNNNNNNNTGTCTTTCAAGGCCCCTCATAAAACTGTGATTCTGTGATTAGTGAAAATAATTACTGCTTTTAATTGTCATTATTACCCTCCTCCAGGGTAGATCAAATTCATAAAGACAATTGTAAGGAAGACTCCGCTGAGGACACTCGACT
>44018 NS=92 contig=overlapped:11
TGATGATACTAGACTAAACCTCTAAATCTGTAAACCAGCCCCTATTAAGTGTTTTTCTTTATAAGAGTTGTCTTGATCATGGTGTCTCTTCAGAGAAATGAAACACATTTCTATTTCATCAATGAAATAATAGTAATTCTGTCTAGAAGGTGTGTTTGAGATTTTCGTCTACAAGTATTGAGTTTTCTGTTTGATTGGAGTAAAACATGCAGAATACACATGTTCTGTGTAGCTAGTCTTGTATTCATGGACAAGTATGGAACCCACATGACT
>44019 NS=117 contig=separate
GTGTGCATAGGCGTATTTAAGAGGAACTATAGTTTGAAGTTACAGATTTGGCTCAGCAGGTAAACGCTTGCCATGCAAGCCTGAACGTCTGGGGGCAAATCCTCAGTACCCGTGCAGAGCCAGGTGCCGTACACATATTTNNNNNNNNNNACAATCCCAGTGCCTCAGAAGGAGATGGAAGGCGGAAATCTGAGAATTCCCAGAAGCTTGAGGGCCGGCTAGCCCAGTGTATGCAGTGGGGAACAAGAAGAAACTTTTTCAAACAAGGTGTAGGGTAAGGACTGACACCTGACT
>44020 NS=38 contig=separate
GAGTGAGCCTGAATTCAGCAGGAATGTGCTGCATGGAAATCTGTCCAAGGGTAGGAACTGACCTCTAAAGGTGATGTTCCTGAAGGAAAATAACATGTCAGGGGACACACTGTCTTCCAAAAGTGATGCTCCCCTTGCTANNNNNNNNNNGTACTTAGATCAGACTAGAAAAACCAGAAGGGAGGAAGAGGTGCACCATCCCCAGAAACACTAAGGAACACAAGTTGTTTCCTGGACAGAAGTTCTTGGTGAATGGACGAGCAAAATGCTTTGAGGTGTTCTTTCCATGGGACT
>44021 NS=125 contig=overlapped:24
CCGTGATGATGAGCTGGTGACCACCCCGCTGGTCCTCGTTGATCATGTAGTGGTCATCCTCCTCCAGCAACTTCCCGTCCTTGAACCAGCGCACGCTGGGCACGGGCTGGCCCGTCACCACGCAGTCGAAGCTCACGGGGTAACCGTCTTGCACCTCTTGGTTCTGCAGCTCGGTCAGGAACACTGGGGCTGCCATGGGCAGGCAGAGGGTGCAGGGAGTCAGCCCCGGGTTGCCCCTTATACCCAGACACCACATGACT
>44022 NS=107 contig=separate
GAGTGCACTTGGCAACAGAACAGAGCCAGGGGCATGACAGCAGAGCCACCGTGAGCATACCCTGCGCCCGAAGTGAAAACTGTCTGTCCTCATTCCGTCCCTGGGGACAGGCTACCACAGGGAACCATCACAGCCAGGGANNNNNNNNNNACACACAGAAGGAAGAGTGCTGGGGTTCAGACTAACCTGGGCCAATGCCCAGCCTAGATATCCCGATGTTTTAAGTCTCCCCCCCCGCCCCCGGACAAAGCCGCTGTCCCGTAGTCACAGAGCCACCGGTCTGGGCACAGGACT
>44023 NS=122 contig=overlapped:31
GGATGGTGTTCTGGTCATTTCTACAGCCATCACACAGCAGGGAGACCATCCACAGCCTTCTGAGAAACAGTGATGCATGGACTGTGGTTATGAGTCCTTCCATGATACCAAACTTATCATGGATGACCTTGGCCATGGGGTTAAGCAGTCATTGGCAGAGAAAGAATTGCTTACAATCTTGAGTGAGTTGTCATACTTCTTGTGGTTCACATCCATCACAAACACAAGTGGGCTTAGCCTTCTCCATGGGACT
>44024 NS=102 contig=separate
CAGTGCTGAGCACCAAGAAGGCCAGCATCATCCGGCTCACATGCAGCCCAAATTTCTTGCACACAGCCCTAGAAGAAAGATAAAGGCCATTAATACTGTGGATAGTAAGAGACAGACATTGCAAAGCAAATAAAAAATGGNNNNNNNNNNATAACATTGAAGAGCTAACGTCAAATATAGAACTGTCTAGGAATTTTATGTGTTCAAAAAACCCAGGACTCTTAAGCTTGACACAGAAAAGCTCCTTTCTTAAGAGGAAATGTGCTTCCAATGTGTTAGGAATTTCATGTGACT
>44025 NS=114 contig=separate
CAGTGATCTGTGGAAAGCGATCTGTCTGGAGCATGACTTCTGCGATAGGAGGATGGAGTGCTGCTGGGACATGCCAAGAAAAATAGAACGTACTTTATTGATATTCAAAATTTATTTTATTAAACTTTCACAAAAGACAGAAGCCCAGNNGGAGCTGCCGGCTACCAGGGATGCAGCTTCAGATATTAACTCTCTATGTCCTGCCATGGCATCCGCCTGCCAGCGTGGGGAGAAAGAAGAAAGGCCACAGGCTGCAGGTGGGACCTGCTCTGGCTGCTTCGGCTCCATGGGACT
>44026 NS=116 contig=separate
GTATGCTCAGGAGGGAGCAAGCCGCTCCAGCCAATATTCAGAGAATAAACAGTTGGCATCCCTTTGAGGAAGCAAAGCTTCCCCACAGGGACAAAGGTCAGCAAGTGTTAACTATCAAACTTTTAAAAGGGCCTCAGGCTNNNNNNNNNNCAATCCAGCACGTGCACCTCTGCTAACCCTCTACCACCTAAACTAAAGGATGGCTTTCCAGTGTTTAAAAGAATTTAGAGCAGCTGTGGTTTTCAAGTGCAACAACTTCAAGATACAAAGTTGCTCACGCATCCACACACGACT
>44027 NS=90 contig=separate
TAGTGTATATCATCACCCAAGAGTCACTGTGCTGTTGTCTGCTTCACTGCAGGATTTCTGTCTGTTCCCTGCAGATGCTCTAGTATCTAGTCCACAAGAGCTCAATAAATAACTAACCACTCCCTTCTTCCTTCTACTCANNNNNNNNNNTGTTATTAAAACTGTCCTCAAGTTACACTGATTGCTATAAACTAAAAACGACTATTCTGTCACTAGACAGAAAGCATCTGTTAGATTATTTCTGAGCATTACATTAAGCTCACAATGAGCAGGTAATGTCAGGGCCATTGGACT
>44028 NS=120 contig=overlapped:23
TGATGGTGCTCTCTCTGATTCTGGCTAGGCACTGGAAGGCTCACTAAGTAAAGGATTCTCTGACTGTGATCCCAAGAGAAACCCCTGCAACTGTACAACCTTTCAGATGCTTATAAGTAGTGCTCAAAGAAACCCTCCCAGTTCATACTGGGTGAGAAGATAGCCTAGTACTCGGAAAAATCAGCAGTGTCTTCAATTTTGTACATAAAGTTATGGCTCCGACTGCTGTTGATGCTGTCATAGTAGACAAACCACCAGACT
>44029 NS=125 contig=overlapped:15
CAATGCAGAAGCCCATCAGGGTCTGGGGACTGGTGTCTGAGCAGGAGGCCTGGACCAGAGCCAGGTGGTCACAGAAGCAGTGGTAGATGTAGGCGATGTTATTATATACCATCTGAGAGGTCTTCACCACTGCTGGGACTGGCAGGAGGAGGGCGGTGATCCAGGCACTGGCTGCCAGGGCAGTGTTAGTCTGTGGGGTCATGTGGACAGGGTAGTGCAGAGGACGGCAGATAGCCACGTAGCGGTCATAGGCCATGACCACCAGACT
>44030 NS=60 contig=separate
TTGTGATTCGTGTTTTTCTCCTACGTGGAACTTTTGTTATACCGTGTAGAATATGTATCAATTCAACCGTATGCGTTCCCAAATGGCAGCCTCCTTGTCCCAGCATTCTTTTCTTCCCACTAATACTGAAATTAAGGGTANNNNNNNNNNATAGGTCTTGTGTATGTCTCCAGTTAGGTTTCTTCCTGGTTGTACAAGACTACTCAATTTCACGTTAATTTCTTCCTTGTTTTTGCCTCTTAAAAACCTGTTTATTTTACGTGTATGAATGTTTTGTCTGTGTCCCATGTGACT
>44031 NS=120 contig=overlapped:109
GTGTGAAGCCAGAGGTTGTTGAAGGTTTTCCTCTATCACTGTATACCTTATTGTTTTTGTGATAGGGCCTCTCATTGAACTTGGAGCTCAATGATTCTGCTAAACAGGCTGGACGGTAGGTCTCAAGAATCCTCATGTAGTCACCTTGTGAATTCAGTTCTAGGTTCACAGGACT
>44032 NS=125 contig=separate
GAATGGGAAGGTATCTTATCTCAGGGTGGGGAATTTGTTCTGAGCAGCCCACTAACCTTGTAGTAGAACCATTCCATAGCACAGAAATTACCCAACATTCCTGAGACCTATAGATAGCTCACCCTATGTTAGTTATGTTAGCTAGNNNNNCCAATCACTTTGTAAAAAGCTTACCCTTGCTGAATGTCACCCAATCCTGTAACTATTAAATTGGAACTTCCTTGTCTTTTCTCAAACCCAAATCAACATCCTGACATGAGGCTGCTGTGTGTACACAGTCTCTTACACCAGACT
>44033 NS=78 contig=overlapped:65
AAATGACAGGTCTGAGGACTGGGACATCCCTGGTAACAGAGGCTGCCTGAGTGTGTGAAAGACCCCTGTAAGAGTCAGGGTCACCAATGCCAGGTGTGCTGCTCATGGGCCATGAGGCCGCTTCTACCTTGGTCAGTCTAGAACAGGTGTGCCCAGCAACATGCAGGTTTGGGGTCTCACAGTGTCACACAGTTTGGCATTGTTGACAGCCACAGGACT
>44034 NS=88 contig=separate
TGGTGTTCTCTCTTGGCTATTTGATCTCAGTATTCCCACTGACAAATAAATAGGTGGGTCAGTGCAGGTTAGTCAGAGAAACAAGGTGTAGCCAAAAGGCAGTGAGCGGTAGCAGAAGGTAAAAGTAGATGCATGAAGCANNNNNNNNNNATCTCCAAAGTAAGTCAACAAAGACATGGTGTGTCCGTGTCTCAGAACAACCTAATCATAAACAAAATTCTAAATGCCAGTGTTAATAAATCTCCAGATGCTGTTTGACTTTGTCTAATATGTGGAGAAAGAGAACATGTGACT
>44035 NS=102 contig=separate
CTGTGTGGCTTTTTAAAAGTGTGCTAGGGATTTGAACTCAGGTCCTCAGGCTTGCAGAACAAATGCTCTCGTTTACAGGGCCATCTTCCCAGCTTCTAAGAAGAAGATGCTTGAGAATGCAGACCAGTGTAAGCAAGTCANNNNNNNNNNATAAAAACCATGACATAAATTACCTGACTGTGAAAAAGTATAACTACTCACAGCACATAAGACATCCAGTGAATCACTCTGAGAGAGTGTTAGGAAGAGGGCTGATTGAGCATCCAAGTAGCCTCTCCACGTGTTCACCTGACT
>44036 NS=45 contig=separate
CAATGCCTACAACAATGCCTTATAACAGCATTATAATCAGCAAACACCAGTTTAATTCTTGATTCTTTCTTGTCAATCATCATCAAACCTTGCCAATTCTACCTTCTAAATAAATTTTAAGGTGATTGTGTGACTTGAAANNNNNNNNNNAAAGCTTTATGACCCAGTGAATTTTAGTAAGTACTTTTAGAGCCTGGTATTTATCAAGTGAGTCTGAATTTATGAGGAGGTGGTAGTAGAGGAGCCTGAAAAAAGGGCAGTTACACCACCTGGGTCCTAATTTATCACATGACT
>44037 NS=91 contig=separate
TTGTGTTCTATTTGAGAAACCCAGGGACATCATCCTGCTACCCTCTTTTCTCATGATGACCTACTGGTGCTCATCCACGACTGTCTACAGATGACACTCCTTGAAAAATCTCAATGCAGTGTCTATGTGGGTGGGAGCAGTTTCATGAAAAACCAGGTATGTGGGTTTTTTCAGTAGTTACTTTAATTGAAATGATTAGGGCCCAAGCCTTAGGCCAGGTTCCTTAAGCCAGGGAGCAGAGGTAATCGATCTGACCCAGGCTGTCAGATGGGGAAAAGGAAAGTTCACCAGACT
>44038 NS=101 contig=separate
AAATGGGGGGATATGGAAGCAAGCTGAATAAGAACAGGAAATTGCAAACATATACTCCCTCCAAAAAAGAATCACCTCATCAGAGTCTTCATCATCTCTCTCAGGTGCAACAATGAAATTAGCTAAAACTTGGAATGGAGNNNNNNNNNNAACTTTGTGGCCTATCAGCTCTCATTCTTAATGTGAAGTATTAGTCAAAATATCTGATAAATGTCATACATTGAGCATCACAAAGACAAGAATACAGTTATAAATCCAGCCCTACCTTAGAAAATGCAAACATTCCATTAGACT
>44039 NS=127 contig=separate
TGATGCTAAGTCACTCATGCTGTTATTTCCCCTTTTGGTCAGAGCCTGCAAAGACTCCTGTGTTCACATTTTGAGGGCTAAGCAGTCTTTTTCCTTCCACTCATTGGCAGCCACCGTGGCTTCTAAGCACCCAGGCTTTTNNNNNNNNNNTGTGGGGTCTGTGAGCCCAGGCTCACCTGTCTTCATTCCTTTTACCCATACCTTCCTAAGGACTCGACTTGTCACCATTCATGGCCCTTGCCACATTTCTACATGGTTACCAATCACCACTTCAAGCCCCATTTGCATAGGACT
>44040 NS=77 contig=separate
TGATGGGTGTAAGGTGAAATCTCAGGGTTGTTTTGAGGCTATGCCCTGCACACTATCAAAGCATATGCTGAGACTTATGGCTAACTGTTGGGCAGTGTGCATGGAATCTTATGTAAGAAGTGGAAAATAGTAAGATCTGGAGAGGACAGTGAGAGCAACAAAACCAGAAATTTGAACACAGGGGTCTTCCCAGAGACTCATACTCCAACCAAGTACCATGCATGGAGATAATCTAGAACTCCTGCACAGATGTAGCCCACAGCAGTTTAATGTCCAAGTGCGTTACATAGGACT
>44041 NS=74 contig=overlapped:8
GGATGGATGGAAAGCTTGCGGCCTGTTCAAGTTGCTGAAAGTGTCCAGGTTCTGGAGGCTCAGTTTTTTATTCCGGCTTGAATATGAAACACCTCCCACAGACTCACGTTGGGTACTCTCTAGGCGGCACAGTTTTGGGAGACTGTGGAGTCCGTGGGTCATGTGAGTTGGGAGAAGGTGTTAAGCATGATACCTGCTTTCAGAGCCACCCTCGGCTTCCTGATCCTCAGGAGGTAAACAAGCTGCTGTCACACACTGACTCACTCCCACCTGACT
>44042 NS=101 contig=overlapped:13
AGATGGCAACTGGTTGTCAATATCTATATTTAACTCATAGTATCACCTTCCGCCCCAGGGCTCCCAACCACTGGATAGCTTGGTGGTGCAAGCTCAGGCACCAGAGCTAGACTCCACATGCTGAAATCCAACTCATCTGCTTTCTGGCTGAGTGACTTTGCTTTGTTGAGTTCATTTGCCTTCTCTCTACTTCATTCTTCTTATCTGTGGCAAGATTTATGCTGGCACCAAATTTATAGAGGTAATGGAAAGATTAATGTTACACCCGACT
>44043 NS=106 contig=separate
TGATGCTGATGCTGACGGTGGTGATGGTGATGAAGATGGTGGTGATAGTGATGATGATGGCGATTGTGACAATGGTGATGTTGATTATGGTGATGGTGGGAGACGTGCTGGTGCTGACGATGATGTTAGTGACTGTGGTGNNNNNNNNNNCATTTACTTTGCTCACTGGCAAGCCGGCGTTCAGGTTGCAATCTGATTTCCAGCCCTGACTTCAGGGCATTTTTTACTAGAAGCGAAAGACAGATGAGGGAGCCCAGACCCCTGCTGTGGAACTCCGTGTGAACTCACCCGACT
>44044 NS=111 contig=separate
TTGTGTAAATCTTCACCATGTCCCCTTTCAACAGGGAGAGCTCCCGCATGTCTCTTGCGCAGAAGTCATACCGAGCGATGGCAATGCCCAGTACTTTGGGACTTAGCACTGTAAAGAAACAATGCGGAGTCTGAGTCGGTNNNNNNNNNNCCAGTGGTGCTATCAAATGCAGAGCCGTGACTTGGTTACAGATCTGTGATAATGACAGCGTGAGTTTGAAAGCAGCACAGTTGCTGTTTCAACCCAATCAGGTGTGATCAAGTTCATTCCTGACAGTAAAACAACCACTGGACT
>44045 NS=100 contig=separate
TTGTGTGAAGGTTTTCATTTTTATTATTTTCAATTGTGTGTCTGTTGGTGTGTGGATATGTACATGTGAGGGCAGTTTCTCATGAAGGCCGGAGGCATTGGATTCCTGAACTTACAGGTGAGCCTCTGGAGGTGGGTGTGNNNNNNNNNNAGCTGCTGTAGTACCTCTCCAGGCCCCCGAGATGGTAAATTTTGATTGTCCACCTGACTGGACATGCTCTCAACAAAAAGACTCTCCTGTGAGTGAGTCTGTCTTTGTTTGGGTTTCATTGCTGTTGATAGAAACCATGGGACT
>44046 NS=71 contig=overlapped:71
CTGTGATCAAATTTCTGGTAAGAACGACTTATGCACTTATTCTAGCTCCTAGTTCACAGTGGCATAGCCCATCATGGTAGGAAGGTTTGGCCACAGCAGAGCGAGGCAAGTGGTCCTGTTGCCTCTGCCATCAAAAGACTACAGGAAGTAGGGATGGGCTGAGATGCCTCAAGGAAGGTCTCTGCTTCCCTGTGGTAACTACCTCCACCTGACT
>44047 NS=119 contig=overlapped:28
ATGTGCTCACTGCTCTCCGATGCTAATGCCAGATGCTATCTCACTGGTCCCCTAAGTTCCTATGATTCCCCTGCTGTGATGGGGTGTGTAGCCTGCCCCTGTGAGCCAGAAACACACCTTTCTCACTCTGCTTTTCTCTGGAACCGTCACAGCAAAAAGATGTTACCGCATCTTTCAACAGGTGAAACATTCAGGGGGAATTCTATTAATGAGTGAGCTTTGGATAAAGGATGGCCCAGAAGTAAATCATCTGACT
>44048 NS=102 contig=separate
GAATGTCTAGCCAGTGTTTGCCCAGATCCCCAGTAAAATCCCAGCAGCAATGCCAACCTTTCCCCCTTTTCTACAGTGTCACTGCAAATCCAGCTTCTCCTGCAGGTAACTTGTTGAAACTTTTAGCTTACTCTGGTCTANNNNNNNNNNCCGGTAGAGCTCAGAAACCCCAGTAATAATATTAGCGGAGACTGTTTCTTGAAGATAATCAGAGACTTTGTCAAACCCTGCCACGGGACCAGATCAGGGATAGAGCAAGGGAGAAAAGCACTAATGTATCTCATTCACAGGACT
>44049 NS=70 contig=overlapped:7
TCATGTCAGGATATCTCCAACTTCTTCTCATCCAGCTGCATCAAAAGCAAACAGGAGCAGCAGGGGGAGCACCAGCAGCCTTCTTTCTCTGAGCTCCTCAACACTCTCTGAACTCTGGCCTTTATTCCCTTTCGTAATCCTCAGAATTAAACTATCTTCATTTGGGAAAGAGCCCCTCTCAGAGCCCGCATGATTGCTGCTGTGGACAGTCTGAATCAGTGCCATATCCTACACCTGGGATCAAAACAAAACATGGTTACATCCACAGCACTTGACT
>44050 NS=104 contig=overlapped:13
GCATGTGGCATCACTGCCCAGACTATTTATTTTTTTTAGTGTATATTTTATCACAATAAACATGTAAGATGTTAATGTGTACTTGTGAAGTGTCACATAAGATGATATCCAGGGCCTGAAAGGTGTTTAAGCTGGTGAAAATGGTTGCCATTCTGGCCACCAAGCCTAAGACCTGAGATCCGTATCCAGGTTCCACATGATGGGGTGAGGCACTTGATGGAAGAACAGAATGGACTCCCCTAAGTTGTCCTCTTTTCTCCTCCACAGGACT
>44051 NS=131 contig=separate
AAGTGGCTGCAAAGAAGTGTGTCATTTATGCTTTGCACAGGGCACTGCTGGTCTTGCTGCAATGGTCCTCCATTGCACACTTGTATTCAGAACCAGGCTAATTGCAAATCAAGTCCGAGTACCTCAAGGGTGTGAATGCTGNNNNNNNNNNCTGAAAAACATTTTCTCCTGTCACTTGGGTTCTGGCAGAAATACAAGATAACAGTTTTCTGGTCGTCTCCTCCACCTGCATTATTAAAGAGGCTGTCACTAAGGGAGGCTTTTTAGAGTGCGGGCAGTGAAGATGCATGTGACT
>44052 NS=92 contig=separate
ACATGTAGAGGCCTAAGTTTAAGGGGCTATTATCAGACAAGCAAGATAGCTCAGCAGGTAAAGCTGCCTGTGGCCAAGCCTGATCACCTGAGTTAGATCCTTGGAACTTGCATGGTGGAAATAAGAACCACGTGTTTATGNNNNNNNNNNATGATGATAATCCCCCAAGGTGAGTATGCCTTCCTTTAACTGAAAGGAAGACAACACTGTCTTTCTGCACTATCAAATAGATAAGAAAATTGAGTGTCAAGAGTGTCAACTGACAAAATTGTCTTTGTCAGAAATCACAGGACT
>44053 NS=18 contig=overlapped:24
CTGTGGGTGCTGCCCTCTGCGGGACCCTTACCTCTGCATGCGCTCCTGCAGCTCCCGCTGCTTGCGGATCTCTGGGAACTGCTTCTCGTAGTACTCCCTCACCTTGCTCTCCTTGGCCCTCCTCCTCGGATTGTTCTCAATGCGCTCTACCTTCTTCTCCCATGCCTCCATGAGCTGGTCATAGCGCTGACAGAAGCGCTGTTCCTGTGGTGGTGGTGGTGGTGGTGGTGAGGGACACGGCCAGAAGGCAGCATGCGACT
>44054 NS=85 contig=separate
TCATGAAATACTACAGTGTATTTTTGAAGGTGTTGTTTGAGAGAAGAATAAGTTAGAATGGCATAGTAGGCCTTGACTGCCCATCTATAGTTAAAGAGATGAGACGCTGGTACAGGCCTGATAGACCTATTGTTGTTATTNNNNNNNNNNTTTTGCACACCTACTGCATATGCTTTCTCAGCCACATCAAAGAATAGATTCAGCTTCAGCATCAATGCTAGATAGAGTTGGAGGAAGGAAAATGTCAGGGAATAGATGGGATTCAAATATTAATCAGTACAGATGCATACGACT
>44055 NS=129 contig=separate
GTGTGCAGAATTGTTGCTGGATTTGTGAGTTAAATATGCTTTACAGGGATTGATGAGAATAGTGGCCAATGCTCATGGGTGGCCTCTCAGATAGCCTCCAAGGCAATCTGTATGTTTAAATTCATTCAGAAGTGGAGATANNNNNNNNNNATATCCATACATTATTTCTGGTAGCAACCCATTGATAGTAATGAGAGAGATCCTATAACAGAGAAAAATCAGAAAGAGCATCACTTCTTTTGTACTTGTTGAGACCAATACAGACCAAAGTTTGGCAGTTAGCTACACTGGACT
>44056 NS=93 contig=separate
GAATGAAAAGGTTTTCCCTAGGTCAAAGTGTGGATGTTGATAGTGTGTGCAGAAATGTCAACCACAGCCTCCTCCTGGATGACTGCAGCCCAAGGCTGCTCTCTTATAGCAACCCCCTCCTGAGGTGAGCCTAAAGGATCNNNNNNNNNNATGCTGAGTTTCTGGGCTGCTGGTCCCTCCCCATCAGAGCACATGGCCCGTCAGATCCTAGCTTTTCTGTTCCAGTGTCCGTCTTGTCTTCATTCCCCATCACCCCAGGCAGCTAAAGCTTAAAATTGCACAGGTCATAGGACT
>44057 NS=52 contig=separate
AAGTGATATGGTTTTAAGCCCACAAATTAAGAAAAAAAAATATACATCACAAGGAGAGCTAAAAATCATTCTGAGCAGAAAATGAAAATATATTAGAATTTGTGGTGTATAGTTAAAGTAGTTTTATTGGGTAAATGTATNNNNNNNNNNCTGTATCAGAAAAGATGATTCCAGTTTCTACTTAAAAATAAAAGGAGTAACTGTGGGTTGCACACATCCTTAAGAAATTCTAGTATCAGAGGGCAGAAGCAAGAGGGTCATATGTTCTAAGCCATTAAAGCCAGGCACTGGACT
>44058 NS=51 contig=separate
CCATGCCTGGCCTGACTGTTCACTTTTGATCTTTGTTGTCCTATCAGGCAAACAACTCTCTTATTGGCTGCCACTCTGCCTCGCTCTTGGGTGCACTCTGCCATGTACACTTTTGTTAGAGATATAGAGCGAAGCCATCTNNNNNNNNNNGTTGGTGTTATCCTCTCTGTCCTGGTTCCCTGTTATTCCTGATGTCATAGACAAGTCCACTCCAATAAGCAGCAGGAAACCATTCCCCTGAGCTTCTCAATGATACCAGTGTCCCTCTCCCAAGATTTTCCTCACCACACGACT
>44059 NS=135 contig=separate
GTATGTGTGTGTGTGTATTTTTGACATTTTTGTCTTTATCTGTACTCTTCCTGGAATGCTGTCTTCTCATCTAACCATGTTTTTACAGGTCTCATTCATCACTAAGGGGACAGTAAGTGGCTAGCCCTTTCCTATGAGTTGTGTNNNNNNNNNNGTCATTGACGGAGAGACTATCACCTGCAAGCTCTGTGTCCATAATTGCGTTGACATAGTACATGTATGGCTTCATTTGACTTGAAGCGCTTCCTGGAGGGACCCTTCCCTTCTGTGAGCCGTATTCCCACAGTACCATGGGACT
>44060 NS=33 contig=overlapped:7
AGGTGCTTTGGTGGGTGAGAGGGGCTGCTGCGAAGCCAGAATGTCTAACTTGGATCCCCGGAACCCACAGAGTAGGAGGAGACGTCAGTTCCTAAGGTTGCCCTCTGCCTGCCACATGCTTGCCAGGATAGGCTCGCCCCAAAGAAATGCAGTAACCTTTTTTTTTTTAAAGATTCATTTATTTATTGTTTATACAGTAGTCTGCCTGTGTGTGTGCTTGTGCACCAGAAGAGGGCACAAGATCTCAAGATAGAGGGTTATGAGCCACCATGTGACT
>44061 NS=117 contig=separate
AAATGTGTCTTAGGGCTACTGGCTACTTACTGTTTCTTTGCTTTGTGAAGTTTTTAAAGGATAAATGAAGAAGCACCAACACACACAAACTCACTAACACACACATAAACTCAGGCACACACACAGGGGGAACACACAGTNNNNNNNNNNTTCAATAACAGTCTCCTGTGGTTCACCTTACAAGTCTTCTACTTTTCCAAGGTTGAAAACAATATGCCTTCAATGGAAATAATACTTCAAACAGTGAATTTGGATGATTTTCTTGGGTAGCAATACTCCATAGAACACTCGACT
>44062 NS=63 contig=overlapped:103
GTGTGCAGTAGAAGGCCAGAGCCTAGGACCTGTGGGAACTCAGAAACTTTTCTGGAGCTGGGTGTCCTGAGGGCTGGAACTGATGTTTTCCCTGAGTTTGTGGTGTTGTGCAGGTCCATTTGGGATGGCGAATAGAGCGAGCAGGCACAGGCGCTTGGCTCTGTCTTGCTGGCATCAGACT
>44063 NS=95 contig=separate
CCATGTATGTGGATGTATGTGTAAGTCAGAGAACAACCCACCGTGACGGTTTGTCTGCCAATAAAACCTGAGGTTGATTCAGACAGAAGGCTTGGCAGAAAGAACTTTTACCTTTACCCACTGAACTGTTTCATCAACCCTGAAATNNNNNNNNNNCCCCCTTGCCCACATTGTTTGTTTTTAAGACAGGGTATTGGGTAACCCTAGCTGATCTAGAACTCCTTAAGTACATCACAGCCTGGCTTCAAAATTCAGGTAATCCATTTGTCTCTACTTCCTGAGAGCTAGGATCATAGGACT
>44064 NS=109 contig=separate
TTGTGGGCCAGCAGATTTATAAGTTCTTTGTATGTTCATGTCAGACAATGAGGGAGGTGGATATATATAGCGAGAGAGAGAGTGAGAGAGAAAGAGAGAGTCATGGTGCATAACACTTCTAAGAAGAATTTAGAAGTAGTATTTNNNNNNTCACTGTATACTGACATCTTTCTAAATGTGTCATTTATCGTAAAATGGGGCTACTAATCAAATATTTAAAACTCCCTTAGCTGTCTTAAAATTTATAGGCAACATTGTTTATAGATATCAAGTCTTTAAAAAGTGCATTGGACT
>44065 NS=83 contig=overlapped:8
GTGTGTGCCACTGCGCCCAGATATAGAACTTTTAAAAGGATTATTTTTACCTGTTGTAAATAAATTTCAAAAACATATGGGGGGGACCCAAAAATGGTGTATAACTTTGGTACTGTGAAAAGGCCACTACTAACGCTCGCCCTGAGGAGTGTTACTGTACAGTCTTTCCTTGTCTTTTATTGATGTAGTTAAGCACAGTCAGCCTCCATGTTCATAGGTTCCACACCCACGGCTTCAGCCAAAGCCGGATGCAGAATGCCTGGCTTGCACCTGACT
>44066 NS=133 contig=overlapped:95
GAGTGGAGGAAAGGTTTCATGTGGACTACTTAGCTGAAGACTGGACAGTACAGGCCTTTGCCACACCCCTGCCCAGTTCTAAGCTTGTGCTTTAGCCTAGTATGACTAGAGTCTGTATGGGAAACAGTTCTTGGTCACTCTGAGGCTGTGGGATGGAGACATACAGGAGACATACTCAGTCACTGGACT
>44067 NS=95 contig=overlapped:9
CTGTGTGGCTCACTTAGTTACCTTTTTACTGCAGTGATAAGACATCATGACTAAGGAAACAAGTAAAAATTTATACTGGTAAGAATTTATTAGGAGCCTATAGTTTCAGAGAGTGAGTCAGTCTGTGATTGTCATGGTGTGGGGCATTGGTAGTAGGCAGACAAGCATGGTGCTGGAGCAGTAGCTGAGAGCTTACATCTGGTCTTCAAGCGTAAGTGAGCAGTGAGCTACCTGAGAATGGTGTAGGTTTTTGAAACCTGAATTCTCACCCGACT
>44068 NS=74 contig=overlapped:107
TGGTGAATGTGGTGGTAGATGTTCTCAGTGCCCAGGGATGCCATCATCACTAGATGTCATTTGAATATTTTTTTCTTTGAATTTCCTGCACATAACCCCACTTGTAACATCCATGACCAGAGCTCTAATATATTGGAAAACTTAGAAACCGAAGGGTTGTGTGCAACTCATTTGACT
>44069 NS=11 contig=separate
CAGTGTCAAGCTTTCTCAGCTAAACTAAAAACTATACGTAATGAATATTGGTCTGGACTCTACTAGGTCTTCTTTTCTAATTTTATAACCTTTATCATAAAATACACCCCAAACCTAAAAACAACTTATGTGGTGCTAGANNNNNNNNNNAACTGACTAATCTTCCAGAGGTCCCGGGTCTAATTCCCAGCAGCCTCATAGAAGTTGACAACGCCCTGTATTTCCAGTTCCAAAGAATTTCACACCCTTTTTTGGCCTCTTTAGTTACTGCACACACATAATGAACATATGACT
>44070 NS=131 contig=overlapped:13
CTGTGTGAGCTCTGACATCACACCTGACTACGTCTGCTCAGGGATTAGGACAGGGAGGAGAATGCAGATAGCTCACCAGCAGACCTGGGCCTCCACTGCCCTCTAAGAAAAGCCCTGTCAGAACATGAAGAGAAGTCAGAGGGGGTCCTTGAGCCCCACATTCAAGGGCAGAGAACGATGGCAACTCTGTGATTTTCACCACGTGGCCCTTAGCCTGTCCCCATCTTATATCGGGGCTGTCTCGAGGTTACTGACAGGTCCCACATCCGACT
>44071 NS=84 contig=separate
TGGTGTGCTCTCTGTTCAGAAGGCATAAGAGACCACAGACAGAAGAAGAACTCGTTACTTTATTTCACTTCAGTTGCTCTGGAGAATTCTTCCCGCCAGTTTTGCTGAATCATGCTGGTTCTGCTAAATGGTGCTACTCTNNNNNNNNNNGCTGCCATTGCTGGTCCTTGTTGCTGCTTTTGCTATCTGCTATCTTTGGATTGCTGGTTTGCTGTTTGAGTGCACTGCTAGTATCCCAATGTTGAAGAATGAATCTCTCCAAGAAAGTACTTCTTAAAAGGTCCACATCCGACT
>44072 NS=119 contig=overlapped:12
GCATGTTCCCACAGAGACTGCTAATGCTCTGCTCTTCTTGATGCCACTTTTTACTGCAGCATCTGTCAGACCAGTGAACAACTGACATATTGCATCCATTGATTAAAGACATTCTTGGCAGTGTGAGATATTTCAAGTCTGTCAACAGTGGAGAGTCCTTCCCCCCTGAAGCATAAGGCTGAGAAGGGGCAGTTAGGAAGATAACCTTTATATGTTGGAATGTTAAATCTTGGTCTAAGAGATCAAGAATCAGCTGAGCCATGCATCAGACT
>44073 NS=84 contig=separate
CTATGAGCTAAAGAACTACTGTGAGCTGTGTTGTCTTAAAAACATGGAAACTCTGCTGCGGGCAGGGAAGATAACTTACTCCATAAAGTATTTGCCTTGCAAGCAGCTAAACTCAGTTCCCAAACTCAGTTCTATCTCTTNNNNNNNNNNTCTAATCTCATCTCTGGGAACACAGGGGCAGCCACATCCTTAGGGCTCAGTGGCTACCTGGTCTGACATAGTTGGTGAGCTCAGTAATAAGAGACCCTGTCTCTGTGATGACACTGGAGGCTGTCCTCCAGCCTCCACATGACT
>44074 NS=111 contig=separate
CAATGCAAGGCATCCAACCTGGAAGCCTTGATTGTCCTCACCTTGGTAACCATGTGTGCACACAGTCTTTTAGCGTGTGACTGTCCGGGAGCTTTCTCTGGCCACAGGAGCATACCTGAAGTCTTCGGAGAGCAGCCTTCAACAATACTCAACAGTGGAAGGAGAGCCCCTCTGTCTGGGTCCTCGGATGGGGCGACACTGAGACTTGTGTGGTACGTTTGTCTGAGGTCTTCAGCAGGACTGCCTCCCTGGTGCCTTCAGTCATCACTTTTTCCTTCTCCTGACCATCTGACT
>44075 NS=93 contig=separate
CAGTGGTCTTTGTGTCTCTAGATCTCAAACCTAACACAGAGAGCTAACCCACAGAACAGTCTGGGAAGTGTCACTATTGTATGCTAAAGAAACACAAAAACCTCTTTCTTTCCTAGGATAAATCTTGGTTTGCAGAGTGCNNNNNNNNNNTGTTCTCTGAGATACTAGATACTTGGAAAATGGAACATAAAGGAAGGGAAAATTGTCAGTGAACTGATAAATTGATGACGGCATCAGTGCTAATGTTTCCATGAGTGCCCACAACCACAGGATTGAAAAACAACCACTGGACT
>44076 NS=107 contig=separate
ATGTGGGTAAATATAAAAAAAGACTTGGATTTGGATGTCCAGTACACACATAAAAATCCAGGCTTGGTATCATACTCCTGTAACTCAGCACTGGTAGATAAAAACAGAAGGATCCCTTAAACTTTCCTGGCCAGATAGTGNNNNNNNNNNTAGCCAATTGTTAACCTCTGGTTCAGTTATACACCATAACCCTATATTAGGAAACAAGGTGAAATATTGCCAATAACAAAGGAGATCCCTGACATTGACTTCTGGTCTCTACATGCACACACAGGGACTTATAAACATTTGACT
>44077 NS=116 contig=overlapped:27
CGGTGAGGCTGGGTGGGCAGCTGCCGTGAGGGTGCAGAAGAGGGCGCAGCTGGTCTGGTTCCAGGAGCGCTGGCTGGCAAGGGGTGTTGGGCGGAAATGACCACTCACGGCCACCGCACCTCGGGGAGGTTACTCATTGGCAGTTAAAAATCTATTGTGACTTGTCAGAAAAATGAATAAATGGGCAGCATTAACTTTTCATTCCAGACCTCAGCATGTGTTTGTCGAATCAGGAGGTGAGCAGCGGCCACCGGACT
>44078 NS=86 contig=overlapped:68
TGGTGGCACTATGGCGGTTGACAGAGAGGCGTCCCAGCTGCTATTGTGCTCACAGCCTTGGACATGTGAATTTTCTGACAGTGCGGACTTTGTGAGCCTATAGGAAGGGACCCTAGAGGTGAGATTTGGAGGGCTGCCAGTGGACATAGCATCCAAACAGAGACGGAGAAAGAGAACAAAGGTGAGTCAGCCTGAGGCTCTGTGTCACACACGACT
>44079 NS=97 contig=overlapped:13
ATATGACTAGAGGAACTCTGTTCTTCAATGTGGCCAAGCACGTATTTACAGAGACACCGTGAGGGTAGCAATGCTTTCTTCTTGTAGATGCAGATGTAGATATGACGTTGGAAGGGTTTTTACAAGCATCTCTTCAAAGGGTTGTTAGAACTGATCAGTAACTCAGAGGCAGGGAAGACAAGCTTCCTCAAAGAGGAACTTCTAGAGGATGTTCTCTTGAGTGGAACCACAAGCCAGGGGTGGGGAGTATGGGACAGAGACTCATGGGACT
>44080 NS=118 contig=separate
TTATGAAAGTAACCCACACCCACAAAGGCAAACATGACATTATTAACTTACGAGTGAATATTGGTTTGTAAGTAAATGATAAACAAGGTACTTTCTAAGACTTGGAGAGATGGTAAAGAGGAGGGCATGGATATCTTTGGNNNNNNNNNNTTTGGGAAGGGGAAGTAGAATAGATTTTGCTAGGGCAGATGGGGACTGAAGTGAGAAAGATGAGGGGCAGGAAGGGATGGAGGGGGAGAGTGCAGGAAAAGATGGCTAGAGATCAAAAGTGTATGCAAATTGAACACCAGACT
>44081 NS=25 contig=separate
AGATGGATGTTTGGGGGATATTGATGCACTTTTCTTTCTTTGTTTTTTTTCTCACAAGTCTTACGCATTTTAAGGATTTTGTTTGCCTCCTATGCCAGTATTTATCTAGTTTATCATCTCACTTTTTTTTCTTGCCTGAANNNNNNNNNNAATTCAGAATGTTCCTGAGGCTTTATAGTTGAACTTTTAAAGTGATGTCCCAGTGGAGGCAACGATTTAGCTATGTGAGGATGTAGAAAGCTCTTGTGTTTATTGTAATCTGGGCCATTGTTGCTAAAAATATCACATGAGACT
>44082 NS=96 contig=separate
CTGTGGGATTATCTCCATTGTGATAACTGTAGTTGAAAGACCTCTCCATTGTAAGCTACAATAAAACCTTCCTTCTTTAAGTTGTTTTTGACAATAGCAAGGAAATGAACTATGACAGAAATTTCTGGTGGTTGTTAAGCCACNNNNNNNTTTGGAACTTTAGACTAGAAAAGTCCTAGACTTCTGGAAGCAGAGTGTAATGGCTACCATATTGGAAGCTCAGTAGACAAGAATGCTCAGATAAATATAAACCTTGAAAGTGCAGCTATAGAGCTCTTAGTGGGTCACAGGACT
>44083 NS=122 contig=separate
GTGTGTCATACACTGAGCCAGGTAAGCTTGCTGTTGCTTGTATTGCTCACCTTTAGATATAATACGGTCTCTAAGGTCTCTAAGGTTGCCTAAGTCCATTCAGAATGCTGTGTGTGGTAGAGCTTGCCATCTACAGACATTTATCACAGNTTCTGGAGCTGTAAGCTCAGGCTGAAGATCCTGGCAGATTTTAGGTACAGCTTTCTGATTCACAGATGGTACCAACATATACAGTTCAAAGACCAAGGCAGATTTCTGAGGCCTCTTTGATAAGGATGCTAATCTCACTCGACT
>44084 NS=100 contig=separate
TGATGTGAGCTCTCTTTCAACCAAATGAAGCACACCATCTTCCTGTTTCAAGCTTGCCTGGGGCTGGGCAATGCCTTTACTACAGGACAGAAAATGAGGCTTGTGGGCAGCGAGGGCTTGCCAGACCCTCACTGATTCAGNNNNNNNNNNTCAGCATCAGTTGGGGGATCTGGGAGGCAGGCTGGGACGTTGTCCTATGTGACGACCAAGAATACGTTCCTGCCAAGCATGCTTCTGAAATACTCATTCTTTCATCCGGAGCCATCTGTAAGTGATTCGGGTATTCACACGACT
>44085 NS=128 contig=overlapped:9
AAATGGTTTTGGCATGCAAATCCACAGAAAATGGGGAATATGATCTGTAAGCTACAGCTCTATAAATAACCACTCTTCAGTTCTAAGAGCAAAGCGGAGGGAGGACTGAGCAGGGCAGCCAATGGCTGAAAGTCAGCTGAAGAAGGGACAGGGACTGTGACTATTTGCCCCAATGCGCTCTTCTTTGTTGACCTAGGCCATCTGTGGCATGCTGCTGTGTTTCCTCCCATTTCTGAGCACTGACACAGGTTGGAGCTCTCCTTGAACACTGGACT
>44086 NS=93 contig=overlapped:105
CGATGTTATGAAATTCAAATTTTAGTTCATGAGGAAAGTTTTATTGGCACACAGCCACATTTCATTCGTCTGCTGTCTGGTTGAGCAGTGGCAATGGGCTGTATGCCCTGTAAGGCCAAAAATCCCTTTGAAATATGTGTGGGTGTTTTGCTTATATCAGTTTCTGAGCATCATGTGACT
>44087 NS=112 contig=separate
TAGTGCTCTTCTTGCTTTTCCCACTTTGTAGACACCAGGATTCACTCCCTGAGGAGTGATCTCACCCACAATCAAAATGGGTCTTCCCTCACTAATTTATATAACCCATGTAATCTCCCAAAGGCATGCCCTGCCCAGAGGNNNNNNNNNACCTTCTCCCAGATGACTCTGGCTTCCGTCAAGTTGACAACACTAACCATCACAGAGGTTGCCACATTGTCCTCAGATTCCACAGCTATATATTCAGTCTACTGCAGAATACATATTTTTTACACATATACTCTACATACGACT
>44088 NS=37 contig=separate
TCGTGTGCTTACCTGAGGTGCAGCAGGTAGCAGAGGAGGCGGTGGGTGGGGCTAGCATTTCCCTCCTCACCTACAGGCACCAAGAAGAGGCGATGGCGCAGGAAGGTCATGTGGGCAGCAGGCATGTCCGAGAAGTCAAANNNNNNNNNNCAAGGAACATCTTCACCACAGTCTGGTTGGGGTTAAATAAGGTCTGGAGACAGAACAGTCCAGGTTGGTAGGGCCTATTAGTAGAGTTTCCTCTTTTCCCATATCCACTCCCTTAGGCAACACTCCCTCACTCACCACTTGACT
>44089 NS=94 contig=overlapped:112
GTGTGTGCTGTGTGGCGGTCCCAGGGACCCACCCAGGCTCTCAAGAGTTAATGGCCAATCCACAGAATTTATTTCTCTTCCCCCAAATGGACCTGCACATATATCTTTCCTTTCGTGTTCCCAAAGAGGCCTGTCTGGAACTCCAGACATGTGTTCTACAGCTTCACATGACT
>44090 NS=79 contig=separate
GTGTGAACAGTGAGTACTATGCTATGTTTACTTCTGTTTTGGCTGCCAGAATGCTTTTGTTAGATTTGACAGAACTTCATTTTACATTTGTGGTTTATGGTAAATAAAAAGCATCTAAAGGCAGAGACTGTGTAGGGGAGGTGNNNNNNNAATCCCAGCATTCCTGAATCCCAGCAGTCACTGGTGGTACTAGCTCTGTTAGGAGACAGGGCCTCAGTGTCTTCTGAATGCTGTGGGAGTTGATCTAGATGGTCAGTAAGAAAATTTCTGTGGGAGCTTAACTCTCATGAGACT
>44091 NS=93 contig=overlapped:7
GTATGTGAATGTTGAGTAAAAATAGACAGGCACTTGGCAGTTTTGCAGTTGGGTTGAAAGTGTATGTACCAGCCTCACTTCCGTATGTCACAGCGCTGACTCAGACTTACTCAAATCTCTACATTAATCAACCTAAGAAATACACACTGCTAGGGCCTGGCCATGAAGAAAAACTTATCTGTTCACTGTACATGAAGTTTACCTAACTGAAATAAATTTGGGTATGAGTGCTATGAGACATGAGTGACTGTGTGTGTTTGCTCTCGTTCATGCGACT
>44092 NS=109 contig=overlapped:109
CTGTGGAGCAGAAGGTGTTGCCAGGTGTCCTGCTATAGCAGTCTCTATCTCAGTCTCTTCAGAAAGAGTCTCTCCCTGAACTTGGAGCTTTTTAGGCTGGCAACCAGCAAGTCCCAGCAATCCTCCTGTCTCTGCTTCCCCCAGTGCTGTGGCTTACAGGTGTGCACACAGGACT
>44093 NS=124 contig=overlapped:16
GAGTGGTCCCAGGTCAATGTGGTCCTGCTCACATTTTTCCATCACTGTCTGGACTTCAGTCTCTGGCAAGGTGATCTGATAAAATATTTGAGCAGTATGAAGGATCTGTCCTGAAGACACATTTCCTCTCTGGCGAGGGCCTTTTCCTTGTCCCAATGTGAGATTTCTGGGGAAATATGCAGTTTCAATATTCTGATAACCAAATTGAGAGACACAGGTGTCCCTTCAGAATGTCTTCATTTCTAGTAGGCCACTTGCACACCTGACT
>44094 NS=74 contig=overlapped:95
AGATGGGATAATGACATGTTGGGGAGCTTTGGGGTTGGAGTGTTGGTTCAACAATAAAAGCTCTTGTTCCTTTTATAGAGTTCTTGGGTATGATTCATAGCACCCATGCCACAAACATCTACAACTCCAGTTCCAGAGAATCTTAAGTTAAGCTTTCTCCTGACGGGCATGGGTACCAGGCATGTGACT
>44095 NS=122 contig=separate
TAGTGCCACTTGTGGGTGTGGAAGGAAGCTTAAGTGGCAGCATGCCATTTGGGGACAGTCCTTACTAAACTCCTTTCACGTTATCAATGCAAGCAAGTTCTGCTTGTCTCTGAGAGCTGTGCGGAAAAGCCACCCTACTCTNNNNNNNNNNACCTCACCGTTTTTTCTTCAGCTTTTCTTTGAACTATTTGCCCTAAAAATACACTTTGACATTATGCACAAACATTGAAGAGACATTTATTTGGCCTTGACCTTTGTACGGTTTCTGCTAAAAGAGATTTGGTGACACACGACT
>44096 NS=119 contig=separate
TCATGTAACTTTCCTAACACCCTATGCTATTACTCTTAACATCGCTTTTAAATATTCCACATTTCCTCAAGACTGTTCATATGTAAAATAATACAGTATTTTTCTTTGTGTCAGACTTTTTCATAAAGAAGTTTATAGTGNNNNNNNNNNTTTTACCATGTTATCGTGAAAGGCAACAATGGTTTTTAGAGCTACAATGATATCCTTTCATAAACTCTACTTGGTCCATGCATCCTTCATAAAAGTCCCCTTTTCCATAGCTCTTTTGAATACTGATGCAAAAATCACAGGACT
>44097 NS=122 contig=overlapped:15
GCATGTCACATATGATCTCTATCACAGTAACAGTGTCCGAGCGAACTGTTTGCCCACTCAGGAGTCGGACAACTTTCGAGACGACGCCATTAAAGGACACCGGAACGTCCGAGACCGATCCAAGGCGCGAGGAGGTAGGACCGGTTTGGGAGCGCACAGGACATTTGCGCTACTGTCACTACAAGTCCCAGCAGCCCTTAGGGCAGAGAAAGGATGCAGCGGCCAGAATCCGGATGGACCACAAATCCCAGCAGGCAAATCACGGGACT
>44098 NS=100 contig=separate
AGATGCATAAATAAAGACAAGACAAGTCTTTCTTAAAAGGATAAGACCAAGTAGATTCCTTTACCATGTCTGCTCTAGACAGTATTAGTCCTAACCAGAGCATCTATAACACAACCCCTTGAATTTAGGGTTTGCCATTTNNNNNNNNNNCTCTCTCTCATCCTTCCCGAAAGGGACATATATACTCTCACCAGAGTAACTGTATACTGGAAGAAGGGAAACAATTAAGATTTGGGGACTACTAGACAGTTCACCATATAGACATGAATTCCATGTGATCTAAAACATCAGACT
>44099 NS=90 contig=overlapped:24
CAATGCTGTGGCCCCATCGGCATCCTGTACATTGACATCAGCCCCACATTCCAGCAAGGCAGCCACCATATCCTGGTGGCCATGGCTGATGGCCAGCATGAGAGCTGTCTGTCCAGTCTGGAAAAGGAAAAGAGGCCTGAAGTTTTCAAAGTAGAAAGTGATACCACCTTAACCACCCATTGGAACTGGAATTGTCTCTGCACCTGGCTAGCCTTGGCATTGACATCACCCATGCTGAAAAGTCTCTGGACCACGGGACT
>44100 NS=21 contig=overlapped:7
GTGTGTGGATTTATTTCTGGTTCTTCTATGCAGTTCCATTGATAGGAGTCTACTGAGCACATCTGAAAGACTCTAACTAGCAGTGTTTTCAAAGCAAAGACTCATGACCAAACCTTTGGCAGAGTACAGGGAATCATAAGAAAGAAGGGGAGTTAGTCTGATGGGGAAAGGATAGGAGCTCCACAAGGACCAAATATATCTGGGCACAGGGTCTTTTCTGAGACTGACATTCAACCAAGGACCATGTATGGATATAACCTAGAACCTCCACTCGACT
>44101 NS=134 contig=overlapped:27
GGATGAAGAAATCTAACTTGAAGACGTCTCTGCAGTTGAGGCTGTGGTTTGGATGACAGGATCAGCCAGGTAGGCAAGAACTCCAGTTCCCTGTTTTGATGGCATGGGGAGGATATCCCAGATGAGCTACTTCTTCCAGTCCATACAAGGAGAAGCTGAAAGGTCGAGCCCACCTTGCCAGGCTCTGCCTCAGATACTGCAAACTTTAGGGCACTACACAGACTTACCCCTGGTTATTATTTCAAGTCACACTCGACT
>44102 NS=121 contig=separate
GAATGAGAAGGAAGGCTTTGGCTGTGACATAAGCTGCAAAGCTGTGAGAGCCATGGCCTCTCCTCCTAGAATGGGTCTCTTAGTTGAAGGTAGAAAATGCACTCTGGCTGCTCCATGGTCCTGACTGCAGAATGCATTGCNNNNNNNNNNGCATTGCTAAATCGTTTCTCCTCCTAGAGTGTGAGCTGTGTCAGAGGATGTACACACACCTCTGTTTGACTTCTTCCATTTATATAACCATGCTCCCTTTCTCCCCAGACATAGCATGTCAAACCAGGATCTCTCCATCAGACT
>44103 NS=106 contig=separate
AGGTGGTATATAAACAACACATCAGACACACCGTGCATTATCAATGATAATACCCATATTATCCTCCAGAAAATCAAGGAATCCATGCAAGCTGTGAAGTTAACACAAAAAAGTTATCACCTCACAGCAAATCTAGTGACACAATGACTCAATACTTGAGATTTGTTAATATAGTGGGTAGGGAGGGACTTGGAGAATGAAAGAGAAAAGCAAGGGTGAAAGAGTGGGAGAGGGGGCAGGAGTGAGATCAACATGGTGGTATGCAACATACCAATCACACAGACTCATAGGACT
>44104 NS=120 contig=overlapped:82
AGGTGCTCAGGGGGTATCATTCACTGCGAAGCCCTCCTGCCCAGGGTTCACAGACTCAGCCAGAGAAACTCCATTATGAGAAGGAGTTTTGCATGGAGAGAAGAAACAGAGGGCAGGGCTCTGTGGGGAATCCCTCAAACCAGGCATCTGGGTAGCTGGACTGGCAGCTCCTGCTTGGCAAGGTCTTGGTTCCCATTGGACT
>44105 NS=126 contig=overlapped:27
TGGTGTGTGCTCAGAGCAACTCTAGTCTACCCTTGAATCTTGGCTTCCACTTCCTCAAAACTATCCAGTAGCCCTCCCAACATTAACCTTCTTCTGACCTTGGAAAAAGCGAATAGGAAAGAGTAGGCTTTGATCTCTGGCTCTAGGCTCATCTGAGAAAGGAAAAATCCATCTCACCCAGTGAACGAACCACCTGTGACGTCTTCTACAGCCTTGACATGGGCAGTCTCCACACATGGGCTCTTGAACACCAGACT
>44106 NS=90 contig=separate
TGGTGTCGCTGTGACTTTCAGGTGATAGGATAAATCCTGGAATTTCTTTACAGGAATTGCCGTCCTTTGGCTGATACATCATCATATATGGTTGGCATTGTAGACTGCCATTTTGCCCGTGTTTATGTTCTGTTGCTGGGNNNNNNNNNNCTTTTTCTTGCTGGGATAAGCCACTCTGACGAAAGGTAACCTAGGAAGGGTTTACTTGGCTACACTCCCAGGTTGTTATCCATCAGTGAGGAGATTCAGGGTAGGAACATAAGGTAGGAGCCTGGAGGCAGGACCCACGTGACT
>44107 NS=106 contig=separate
TCGTGTGTCTTTAGGAACACCTCCAAATTGTCACCCAGTAGGACCCCAGAACTCTGCTGGAGATAACCTCAGCAAGCTGGCTCCAAGTTAGTCAGTTGCCTCCTTAGAGCATGCTAGACCATAAAAAAGTTTAAACAAACAAACAAACNNAAACCCATAAAACCAAGGAGGTGGACCCTTGCTCCTACCTGCCAAGTGAGGGGGTTAAGAGGAAACTACATTTGCTGGGCATAAAGTGCTAAGAGGCAGAAAGCGAGGTGGGTAGCTTTAGGCTTCACTGCAAAGCACACGACT
>44108 NS=75 contig=separate
CCATGTTTATAGTTGCCCTGTGCACAGTAACGGAGAAAAGGAGCCAGCCCAAATGCCTATCAACTGATAGAGTTGACAGTGCATATAGTGAGTTGATAATGTGCATATAAACGAGGGGATTTTATTTGCCCATTAAGAAATATGAAATCNATGACATCTGCAGGAAAAGGGTGGAACTGGAAACTGCTATGTTAAGTGAAACAGGACAGACTCAAACACTTTTTCTCTCATAAGTACATCCTAGATTTTAATGTGTGCGTGTGTGTGTGTGTATGTGTGTGTGTGCATGTGACT
>44109 NS=120 contig=separate
GTGTGAATTTTCATTTTTTCACTCTCTTTATAGCTGTTTCGGAACAAAACAAGGAGAGGCCCTGTGAGTGGCTGCCAAGCAGATACCGTGTTGGAGGAGTCAGAGCTGGGTTTCAGCTGGGACCCATCCTGTGGATGCAGNNNNNNNNNNAGTCTCTGTAGCTGCGTAGGACGGCAAGGAAGGAAGGAAGGACAGGGCCATTTTCCTTACCCAGGGACCACTTGTCCAGCGACCTCAGCGATCCAGACCCAACACAGAGTCTGCAGACAGCCAGACAGCTCTTGCCATATGACT
>44110 NS=44 contig=overlapped:83
TAGTGCACAGAAACAAGTTCCCAACAAAAGAATAGAAAGGCAAAGCAGAACTTTGAAAACTAAATCACATGTTTGTCACCCGTTCACTTATGAATACAGGAAAACTGAAAAGTGATATCTTCCACTTTAGAGTACAGAAAGAAGTTTAAAATGAAAGAACAGAAACCCAAAGCACAATTTTGGAAAATAAATCACATGACT
>44111 NS=121 contig=overlapped:35
GTGTGAGTGTATATAAATGTGCGTGTGTGTGAGGAAATGTATGTGCGCCATGCCTGGTGTTTGTCACTCATGGGAGCATGTGTGGAACCTGACCTCTCTGTCTCTCCTGGTTCCCCTGATCCCTGGCTGGCTGAGTACAGAGCTTGTTAAGTGGCTTTGGGACTGAACTGGCTACTCCCTGTTCCAAGCACCAGCTTGCCTGTTCTCTGGGGGAAGGGCAGGGGTCAGTCTTGAGCCCAGCACCCGACT
>44112 NS=72 contig=overlapped:120
GTGTGAGTGCCGTGACACCGAGAGGACAGCGTCAGGTGATGGTGCTGGCCTTCTGCCTGTGTAGATGGGTTTCATGCTGTGAGCTCCCAGGGTTCTCTGCCCTCGCCTCTTGTCTCACGTCCTTTCCATGGCTTCTGTGGTTCGAACCTCCCTTCACACCTGACT
>44113 NS=102 contig=separate
CTGTGATTATTGGAAAAGTCAACCTTCAGAAGAGGGTGGGGCTGGGAGAATGGTCAGGCCCATTTTGCAGATCAGGTAGCTGGAGGTTAAGTGATCTGTCCAAGGTCACATGAAAGTTCTGCAAGGGAAACTGGGATTCAGCGAGTACATCTCTGTCCCTCCTGACTGTCTTCATCACTCAATCTTTGATCTTCTGTTTCTCATGGTCTTTGGTTGGGTATCCCTCTAGCCTGAGTCAACCCATGTCTTGGGACTTCATTCGTACCTGTGTCCACCCCAAAGGCCCACATGACT
>44114 NS=87 contig=separate
TTATGAAAGCGCTTGTGCTAGGGAAGTGACAAGATACTAAATGACTGTTCAGAGCCCTGAGATGAACACCATCCTGTTCCCTTTCTCCCCACCTGGCTGCTATGAAGAGCAGCAGCTACTAACTTGCTGTCCGTTTTGTTTTGTTTTGTTTTCACGTTACATAGATCACCTTTCATACATACCTCACTCTTCCTCTTTCCCTCTTCCCCCTTCCCATCCCTTGACCCTGCCAGTCCCTTTGGGCTCAGCTTTTGTTCTCTCCCCTTTCTCTGCAATGAAGTCCTTCACCCGACT
>44115 NS=79 contig=separate
ACATGTGAGAGACCCAGCATTCATCTCTGCCCCCCAGAATGCTTTGCTTTGCTTTGCGGACACATTATGGGACAAGGCAGAGCAGAACACATAGGGGACTAAAGGGTTTGATGTCATCTGACATTCTGACAATTGTTTAGNNNNNNNNNNGGGTCTCCATGCCAAACATTTCTGGACATAAATTTTAAAGACACCAAACATCAGTGGTTGGTGCAGAAAGAAAATACAAGGAAAGGCAGCTCTTGTGTTGCAGATTATATGTCCACACAGACCACACGATATGCACACAGGACT
>44116 NS=140 contig=overlapped:42
ACATGAAATGAGACCCTCCCTCGCCCTGGACAGACTCTATACAGGGTCCTGGGACGGACTGTGAGATGGTGTCTCCAGAGCTTCTAAGAACTAGCTGCACATACGGCTCCTCCTCCTGGGCCCACCCCCGCCGTGGGAGCACGTGTGCCCACCTGATGCTCTGTGTTAAGTTGTGGTTTGTGCCCTGAACAGAGAACCCTCTGTATGTCCCTGTGTCTCCTCCTGGCAGACTTCCCACAGGACT
>44117 NS=122 contig=overlapped:4
CCATGGAACCAGAAGTTCCAAAGAAGCCTACCAATGTTAACTATGGGTCCACTCCAGAAGGAATTTTTCCTGGATTCTATCATAGCTGCTCTCCCCAAGCTTTCTTTGTCTTATGTCAACTTAACTTCACACTCTACCTTCTATGCATGTCTGTCTTCTCTGACCAGATTTCTTGGCCCTTTTCTCACATGGACATCATTCATGCTATCTTGACGTTGACCCTACTCCAGAATTAGCTCATTGACCTCATCTTCAATAACAATGCCTGATACATCTGACT
>44118 NS=118 contig=overlapped:66
CAATGTATTAGAGCAAAGTACGTAATGGATTCTCTTCTGGGAAGATTTCCAGGAACCAACAAGCCTACCGCATTGGGAAGTTTAGCCTTGATAAATTCCTTCCTCCCTTGATTCATTTCCCCATTGGTCACATAGAGGATGTGAAAGCGGCTCGTGCTTCCGGCAAAGCTCTCTCGCCATCACAGGGTGCGAGAGGCCTGGAACGAGGTCATGGGACT
>44119 NS=33 contig=separate
ATGTGAAGTTAAGACAAGTTCATTCCCAGGACCTAGGTCAGGTTTTTGACAACTTTCTGTAATTCCTGTTACAAGAAGATCAAATGGAAACCAAAATGGACAGGCATATAAACACACAAAGACACACTGAGATAATGATGGNNNNNNNNNNAAATTAAAATAAATTCTTAACCAAATATATGTTTACTCAAGAATGTTTTACTTGTGTAAGCATGCATTCCTGTAACTCAGGGGTTGAGGCAACTACAGTCTTATCCACAGAATTTTTCTTCGTCAAAAATTCCTTCATGTGACT
>44120 NS=5 contig=separate
CTGTGAAGTTAAGACAAGTTCATTCCCAGGACCTAGGTCAGGTTTTTGACAACTTTCTGTAATTCCTGTTACAAGAAGATCAAATGGAAACCAGAATGGACAGGCATATAAACACACAAAGACACACTGAGATAATGATGNNNNNNNNNNAAATTAAAATAAATTCTTAACCAAATATATGTTTACTCAAGAATGTTTTACTTGTGTAAGCATGCATTCCTGTAACTCAAGGGTTGAGGCAACTACAGTCTTATCCACAGAATTTTTCTTCATCAAAAATTCCTTCATGTGAC
>44121 NS=111 contig=separate
CCATGTCCGCACTCAGAGACGAGGCAAACATTTGATGAGTGCCACACGTACAAGGGCGTACCTTGTACCACAAAACACTTTTGGTGCAAGCGAGGTAACTAGTGATCTAGAGATGAAAATGATACAGCATCTGTGCCTAGGGGTGATGCNTAGGACACAAGGTGATATGAAGGACTTGAGTGTCAAATGATGATGAGTCCAAGGGCACAGTCTCCGTCATAGTGAGCCGTTGAAGGCGTTTCAGCCCAGAGAATGATATGCAAATCTAAGAAAGAGCACATTTCTCATGGGACT
>44122 NS=113 contig=separate
AAATGAGCAACTCCCTCACCTGCTCCATCCCAGAGTGACCTGCAAACTCTCCTGGTCTCCTTCTGTCTTTGTGCAGTCGTGGGCCCACTTCTCTGCCAGCTTCACACGTCCTGCTGTTCATTTCCAGACAACTTCATTCTNNNNNNNNNNTCTACAAAATCACTCCTTACCATAATCTGAATCCTTGCCTTCCTCTAACATCTGTATTTCTTCTGATCTCCCAGTAGGGCCACAGAATCCTTGTGGCTTGTAAAGGGCCTTGCAAATCAGTTCATCCCCATATCTCATAGGACT
>44123 NS=112 contig=separate
TTATGAGTAGATGCTACAGTTATTTAGCTCTTGGTGCTTACGAAACTCAGTGAAATTCTTGGTTCTTTTTTTCTCTCAAACTTGTACTGTAATATTAATGTCCTTCTCATCTGAAAGATTAAGATTTCTCTGAAAGTATCNNNNNNNNNNATAGTTTGTTTTTTACCTCATATCAAAACACCATTTTCCAAGATGGGTGGAAACTCATGTTTTGAACCTTTGGTTTTCTCTTAGCATCTTAAAACACACAAGGTTGTACCCCTATTCCCATAGTGAACTACTGTTCATTCGACT
>44124 NS=15 contig=separate
AAGTGTCATGAATGGAAGCATAGGCTTGAGGTGGGAATGGAAAGAACTTCTCCAGACTTGGCTTCCGAAGAAAAAAACATGGCTGCAGTCATGAAACGCTGCTTATCTGAGCACAGATCTCAGGAGATCTCTGTTGGACCNNNNNNNNNNCAAACATATTTAAGGAGGCATGGAAAGATCTGTGTCATAAGATGCAGGGTTCTGGTGAAACTGAGGAATTCGGCTCACGCGCCGTGTAAGCCAACAGTTTAAAGATTCCAAGAGCCTTGGCTCCTTTTCGCGCCTCACAGGACT
>44125 NS=104 contig=overlapped:29
TTGTGAGTCAGAGGAGTTTCTCACTGAATCAAAACGCCCAAATACACTTTGGAAGTTTGCCTATAGAATCTATATCCCATGAGGTAGAGAAGTGATACCATGGGCAAATGGTGCCACGTGTGAAGCATAGAGGCTAGGCTGCAAGAACTGGGGAAGCGGGTGAAAGGATTACCTTCTGGAAAACAGTTACTGGAGAGGCAGAGATGTCGTCATAGAGCATAGTGACTGTTGCAATGAATTTCCGGGCATCTGACT
>44126 NS=114 contig=separate
TGATGTGAAGAAAGTTTTCTTTGGGTGTATATGAGGATTCTACTGCCATTTGTGCTTAGATGAATGTCTTTCATATCCTAGACTGGAAATTTTCTGCTGTAATCACACATTGCGTATGGTTTGTGTACATTCAGATATTTNNNNNNNNNNCTTCATTTTAACAGTTCTTAGACGTTTTGGGCATGTCTATTATTTTTCTTTGCTAATGTTTGAATGTAGTTTTTCTTCTACCTTATCTTCAATCCTTGATACTTTGTTTGGTCTAGTGTAGTAGGAATACCTTTCCATTTGACT
>44127 NS=130 contig=overlapped:22
ATGTGGGTGCATCATGTGTGGCAGTCCCTGCCAGCTCTCCACAGTGAGTCAAAAATGAAGCTTGGTTCAGCTTGACTTAACCAATGCTGGCTCTAGAGCCTGGCACCAGGCAGTTTATTTTAGCCATATTTAGGCACATCACAGCTTTGGAAAAAAGTTTCCTGATGACAATTAACTTAGTACTATGTGTACAACACAGATTAAGACACCTTTACACTAAAACTCTTTACAAAGTACATTACATATGGCTTTTTCCATAAGACT
>44128 NS=121 contig=overlapped:14
TAATGTTGAAACCAGCCAACAGAGATTTCAGACAGCAGAGTAGACATGAAACCAGGCTGAGTCAATGTTGGATCTGAAGCTTAAAGGAAATAAAGAGCCAGCACCTGGCATACCCTCCAGTGGGAAAATGCATTCGCAGCATGTGTGAGGCCCTGGGTTCATGCCTGGCACTACCTAAACAAATAATGAAACTACTTGGATTGATTCATTTTACTTCCTCATGGTACAAAAGGCACCATACAAGCATTGTAATTTTTATTTTCACTGGACT
>44129 NS=126 contig=overlapped:28
AAATGGCTCTGAGTGTGGAAATAACTGGCTCATACTTGACTAGTCAGTGAAAAGAATCAAACCCCAAAGCCATCCACGAAAGCAGTCCCCACAGAGAGCCCTGTCCACGTGTGAGCAGTAAGGCCTTACGGAGCTGAAGCCTGGGGGCTGCATGGGCCTGGAGCAAGACTAACATCTCGGCAGTGTGTCTGCATGGGTGCAGTATACGGCAGTGGAGTGGGGGCTGAAGAGAGTGTTATGAGCCCAACACTCGACT
>44130 NS=114 contig=overlapped:9
ATGTGCATATGCTAAAAATAAATTTAAAAGCTTATAATTTAAAGACAATTTACCAAACACAGTTTGTGCTTCCCATACACTCATTGGTTAGGTCAGCTCTTGGGGCACGGTCAAGCCGGTGGCCACATGCTTAAAGGAAACTGCTGCTTCTCTCTCCAGCAGCCACCGGCCACCGGGAGCTCCTCGGCCGGGTGGGTGGGAGCTTACCCCAGCCTCTTGCCCACGCCAGTCTGCAGTCTTCACTGGCCTGATCATGTTCAGGCCACCACAGGACT
>44131 NS=72 contig=separate
TCATGAGAAGGAAGAGTACTAGAGGGAGGGAGAAGGAGGGACAAAGGTGGGAAACAGAAGAGCAACTATGAGCAAAGGACAATGAAAAATATCTAAGAAACTGTCATAAGGAAACCCACTCTTTTGTATGTTAGCAAAAANNNNNNNNNNGTGAATGAGGAATAAGTCTAATCACTTTCAAGCAGAAGCAGCTTCTGTGTGAGCTGAATGACACTTAGAAGGTGCCATTGGGCCTTTCTTACAAATGTTCAAGATCAGGATTTCACTGCTTCTTTTGGTAAGTGCCATCAGACT
>44132 NS=118 contig=overlapped:15
TAATGACAGGGCTGTCGCCGCACAGCCGACGCCGCCAGGCGCCAAAAGACCCGGGCTTGGGGCTGTGCCCACCTCTCACCCCGCGCTCCGCCCCTTCGCTCCCGCAGAGCGCCTGGATTCCAGGACTCCTCTGCGCGCTCACTCCGGAACCCAGCTCCTCCTAGCGGGGCACAGTGGGGAGAACGGCCGCAGGGAGATACACTAAGATCCCCCCACCCCAAAAAAGCTGCTTCGCGGCCGCGACTGGTACACCACACCAAGCACAGGACT
>44133 NS=101 contig=overlapped:10
ACATGGCTACCTAAGCATGAGCTGAACAAGAACAACAGCAGTCATGCTAAGGTGAACAGGGGAATCCCAGGTGGCCTCAGCTCTTCACAAAGAACTACCTCAACTGATGGTGAGAGTATAAAGGGAGAAACAGGCTTTCTTGTGGAAGTGCACACCAATTTGTTATCCAGTACGAAATTATCAGACCTAAAATCATGCTTACAAGTAACATTATAGAGACTGAGCAGGTTGTAATTGTTTATTTAGGAATACACACACACACACACACACGACT
>44134 NS=92 contig=separate
TGGTGGCGTGCAGGCAGCAGGTGTGGCAGCTGGAGCAGCAAGTGAGAGCTCACATGTTGAAAACAAAAGCAGGAAGCAGAAAAGGCAAACTTAGAACGGCTAATCCCAGGAAGTGAAGTCTACTCCCAGAAAAATAGCTTNNNNNNNNNNACCTCCTAAGCCCCCCCAAAAAGCAGCACCAACTGGCGACCAAGTGTTCGGATATCTGAACCTCCAGGTGGCATCCTCACGCAGACCTCCACAGTTATATTAGAAACCTGTTCTCAGAATTTACATCTGGGGACCCATTCGACT
>44135 NS=101 contig=overlapped:14
GCATGTTCTTTTAAGGGTGACAGATTGGATTAGGGCCTTCTTATGTAATCTCACTTAGCCTTCATTACTTTGTGCTTTGCTGATATTGTGTCCTGAAGTACTGGATATATGCTTGGATATATGGATTTTGGAGCATTATGTGTCTTCCTGTGGCAACGTGAACAAACATGTATTCACTCCAGAGAGGACACCGGTGATAGAGCGGAATAACTCCACCATAGTTCATCTTGCTGAACTAGTGAGCTTATTGAGTTTGCAGAGCATGGGACT
>44136 NS=104 contig=separate
GTGTGTTTTACAGGTCAGTGTGGCAAAGGTGAAACTACACACACAGAGAACCCAGACTGAGGAAAGTGTGAGTGAACACTGGTGCATAGCCTTCGTCTCCATCCCTGGAGCCTCACTTGTGCTGGAGCGTGGAACTTTCTNNNNNNNNNNACACGTGATCTACATGGGGAGGGCCCCATCCTCAGGACCACTCTCTGGCCTCTAAACCCCTTAGCATTCCCTTCTTTCAGGCTTGAAACATAGATGTCACATTTCCTCGCTATTCAGACATACCTTTCTCTTAGACATGAGACT
>44137 NS=96 contig=separate
TGGTGAGGAAGTTAAGGCAGCAAAAGCTTGAAGCAGCTGGTCATACTGCATTTGAAATGAGGAAGTGCACAAGGGAAAATTGCATGCTGCTCTTAAGTTCCTTTTGTTCAGTTATACACCTCAAGCAGAGAATGACACCGNNNNNNNNNNAGGGATGCTCAGAAGCCCATCCCACAGTTGATTCTAGATCCTTTCAAGTTCAAGTTGACAACACTAACCATTCCAAGCCCCAGATCTTCACCCAACTTAATTTTTATCCCCCAACCTGCCAAACCATTTTACAGACACTGGACT
>44138 NS=36 contig=separate
TCATGGTAGATGTACAAGTTTTAGGACCTTGAAGTGACCATATTTAGAAGACGGGCTATTCATTCCCACACAGATTTCTGAAACCTGGGTATGACAAAGCAGGAAGCTTCCTGACCATTCCTTTGCAGCTCTGTCCAGGCCTTGGTAGCANNNNNNNNNNTGATTTAGATGCTCTGCCCCAGAAACAGCAAATTTGTAGCCTCTATCCTGGCAGCCCTCATGTAACCTACAGCAGAACTCAGTCTTTCCTGCTGCCTGCTTTCCCAGGGGCAGCCTGGACTCTCAACACAGTGCTCACTCGACT
>44139 NS=94 contig=overlapped:8
CCATGAGATAAAGACACAGTATACAATCTACAGGGCTATGTGTCCCCGGCTCAACTCTGTTTCCCTATCTTACATTCTCTAAATCAATCTCTTGAGTTAGGTTTCTCTGTGTATAATGTGGGAATTTTAATGACTGTATCAAGAAATTGATCCCCAAATATTCTGTGCAAAAGGACTAGTAACTATTTAACTAGTAAGTAGCTCAAGAATCTCACCCTCTAGGTTGTTACTGAGAAATTAAATGGACACCCCATCCATGTCACTGAACACTCGACT
>44140 NS=122 contig=separate
GTGTGCACAGAAGCTAGAGGCTGGTACTGGATGTGTTGCCCCTTCACTGGGTTTTGAGCCAGGATCTCTCACTGAACATGGTGTAATGGCTGGTTTGACTGGCTGGCAGAGGGGCTCTGGTGAGCTGGCAGTCTCCTGCCNNNNNNNNNNGTTACAGACACCCAGGTTGTGTGAGTGCTGGGTGCCCACGCTCACGTTCTCATGCGTTTACGGCAAGCGTGTGATGAACTGAGCACACTCCTCCAATTCTGAGTTTACTGTTAAAAACAGAAACAGAAACTCTATCATGCGACT
>44141 NS=125 contig=overlapped:7
GAGTGTTTCATCAAGAAGCAAAGGTGTTACCCGAGAGAACAATTAGCTATAAGAAACTGAAGAGACAGGAAGGACTTGTATGTGGGAGGTCTGAACACAGAAAAGCTAAATCGGGTTTTCTGAAGTTCAAGTTTCCAAGCATGTCCCATTACATTTTATTTGCTCATCCTAACAAACCCAGGCAAAAGGGACATGGTGAGGAATTAATATCTGCAAATACCTTGGTATTATACATAGGCCCATGACATCAAATATTCTCAGAACTGTTCATTTGACT
>44142 NS=118 contig=overlapped:79
GGGTGCAAGGGTAAGGGCCACGTAGCTACGTAGCTGTGGTGACTCTGGGGAGAAGAGAAGGACACAGAAGACACATGCATCTTCTAGTGTCTGTGCAGAACCTGGGCCACTGGGAGGGAGGCTGTGAGCCTGGGCTCTGGCTTCAGTTGTGCTGCTGGCATTATGAACCAGGGCCTGAACGCTTGGCACATTTGAACATGCGACT
>44143 NS=106 contig=overlapped:11
TTATGTAGCACTTTTTTTAAAGCTCTACTTTATTTGGGGTGTTTGAGTCTCAGCCTCCCAATCCTACATAGGAGAGAGGTTAGTGGAGAGAGAGGGCCCCTTTCCCTCTCCCAGATGTTTAGGGTTGGTGGGTTCTTTTGGGGCTATACCAGTTCTCTGTCAACAGCAAACACAGCCAGCTGTCTTTTCAGCGGCTTCTTGTTCTGGAATTCATCATGTGTGATGTCTCTCACAGCCCCCGTGCCTGCTGTGCCGGCAGACGGTCACGTGACT
>44144 NS=107 contig=separate
TTATGTATCTTTAATTGATGACTTAAAGGCTGTCACTTAGATCACATTGATCACTTAGAGAGAGGCTGTCAGGTGTCATGACCTTCAGAAGACAGAGTCAGCATGAGCCATAGGCCCAGCTGCTTCCATCGTCTGACAGGGNNNNNNNNNTAGAATGATCTTGAGAGTTTAAACTGGAGTGTGTGGAGTAAATAGGAAACAGATGCTGACGGAGGCCTAAAAGCTGTTCTTCTTCCTGGAAAGGACACTCAGGAAGCTACAGAGAGTGTGTGTGGCACGGAGTCTCACGGGACT
>44145 NS=116 contig=separate
GGGTGCTCTTGGCCGTAGCCAGGCCGGTGGGTATACCCAGGTGTCCACTCTGCCCTGAAATGCCCATCTGATTCTCAGAAGAACCTAAGCTCTCACTCTGAGGCCTCATTACAGAGCTGCGTAAGACTAGCGGCTTGAGCTGCTCTGGAAAATCCAATGCCTGGAGCAACTCGCCCTAGACGAAGAGAATGGCCCCAGCCCTGACATCATACCCACTAATGACAACAAGACCATACTAGGAAAGGGGCAACTCACCACTCTCCACAGAGGCCCGGAGGGCTGCCACATTGGACT
>44146 NS=113 contig=separate
CCGTGAGTTTTTCATAGTTAGATTTAATTTCTAAGTGCACAGTACATTGTTACTAACTGTGGTCCCTGTCCTGTACAGTGACCTCTGAAACTATTTCTCCTGCCTATGTGTCTATGTTGTATTTTAACCAACTCTTGGAANNNNNNNNNNTCCCATTCACAATATTCCTTAGTAAATCGAAAACTGTTTCCTAAAGGTTATGTTTTTTAAAGATACGATTAAAAAATGGTTGACATTGCAGAAAAGACTATCATTAGCCTGAAAACGGGTTGCAAATGTGGCCTGCACAGGACT
>44147 NS=79 contig=separate
CAATGGTTAACAGCCAGAGATGGTGTTACACCATCTGAGCTTTACCCCTGGTACACTGCTCTTATACCACAAAAGCAAGATAGAATTTACCAGGGTTTAACACTCCAGTATGTTTACCAGACTGTCTTCTCACTTAGTGTNNNNNNNNNNGCAGCTATTTTTCTTCCGACCCAGGGAGGGCAGACTAGAAGATGTTCTGTGCTTAACCTTTCTTGGCCTTCTTTCCATCCTCACTTCCAAGAACAGCCATCACTCAAAGGGGCTGCATCTCTGGAAGCCCACTCCACCACAGGACT
>44148 NS=130 contig=overlapped:18
AGATGTATTTATCTTGCTCTGACTCCACTTCTCTGCTTATTCCTCAGGGTACCCTGCAGATTTCTTAGAAGCACTGTACATCATTTAGCTCCCCTTCTGGAGACAGTGTCTTCTTTAACATTACCGGCATCCCATTCTTGGTCCTCCCGCATCTCTGGACATTTTATCTTAGGCTCCTTTATGGATGTCATTTTTTTTCCTCCTGGTCCTTATATATTGCTGTACCTGAGAATTTCTCCCCAGGACCTCTTGTTTAATTCACTGGACT
>44149 NS=106 contig=separate
CTATGAGAGAAAAGTGAATTGTAGAACCTAATATCGAATGTCACCTATATCTAAGATAAAGAATAGAACCAAATTCTCAGAGCTACTGTTAGGCCTGTTGAATATCTTCTTGTCAAGCCACTTACAAAGGACGATCTCTTNNNNNNNNNNAGTGTTGATCCAGCACCACATTATAAGCACATAACGTTGAAAGTGAAAATAAATCCAGTAGAAAGGGGCCATTCATCTCATTGGTTTGTATGGTAAACAAACTACATGTCTCTTTCACAAAACCTGTAAGCACAGCATAGGACT
>44150 NS=100 contig=separate
TTGTGATATTGTCTGTGTCTTCCAGCCATGGGATCGTGGAAGTGTTGTGCCAAAACTGAGAGCTTTGTGGGTTCTCAATCCTTAGTGCTCTGCCTTCAATAACTTAAAACAGCTGGACATTGTAAAGATGACTCAAGATTNNNNNNNNNNTTCAGAGAAATAATCTTTCAGGTTTTTGTTTGTTCCATTTTGTAGAACATCGAAATTAGAACATCTAAAGGTTGGAACAGAATTATTCCAGCAATTGCTGTTATGATGCCTAATTTTTTGGTTTGTTTATTTCTTCATTTGACT
>44151 NS=104 contig=overlapped:17
ATATGAAGGTCAGTGGACAGCCTGTAGAAGTTGGTTGGCTGATTCATGACTCTACCTCGAGTGGAGAATGGATCTATGATTGGAACTCAGATGACCAGGCTTGGCAGCAAGTGCCTTTACCCACTAGGCCACCTCAGAGGCCATTATATATTCTTTGTGCTTGTTTTCTTTGAGTCAGGGCCTCGCTATGTAGGCTGCTGAGTCCGAAACTTACTAGGTAGGCCAGCTCAGTGATCCTCCTGTCTCAAGTGCTGGGATCACAGGACT
>44152 NS=53 contig=separate
TGGTGCTGTGTTGATAATGGAGCCATGTCTGTATAGGGGTAGAGTATGGAAAATCTCTGAAGACTTCTCAAAAAAAATTTTTTAAGTGCTATGCTACTTAAATAATGTTTAACTTAATTCTCAATCATAATGAAGATAAANNNNNNNNNNGATATGCTATTAAAAGCACATTTTAAAAACTGAGACACTATCCTCGAAATGTATGGTCTCAGACACAGATAATAACACTTACACAAGCATACTTCCTTTCCACACTGAACGAAGCACATTCTCCATTACATACGCCACCAGACT
>44153 NS=107 contig=overlapped:17
CTGTGTGTCTGATGCACCTCTGTCTCTTTCCCTGTGCTCTGTGCATGCGGCTGGGATGGTGTGGCTGCTTAGGTCGCCTCCACGGGTCTCTGTTTCTTTCCCCGAAGCAAGAAGCTTCTGCTCCTACGGTCTCTGGGGTGGAATCCTAAGTGACTGTTTGAGACATGAGACGAAAAAGGGTGTGTGTGTGTCAGATCACAGGCCTTGGCCACTGCCTTTCCATCTTGAATGAATTATGTAGTTCTAGGATTCATTCTGCACCTGACT
>44154 NS=112 contig=overlapped:21
TTGTGGACACTAGAGACTGTGGATAAAGAGAATGTCTTGAAAGACATTTTTTTTGTAAGTTACATTTATAAGATTCTACACTATGCTGTGGGAACTTTGAACTTCACGTGAAGCGTTGCAGTACGACACAAGGTATGAACATGGACACAATCACCTCTACACCACATGACACCTGTCTGGTCCCCACCCCACTCTCTCACCACTTCCTATTCTCTTTCACTTTCCCTCCACTAAGGACAGTTGGTGTAGCCCACACACGTGACT
>44155 NS=113 contig=separate
GTGTGCCAGAGCTGGCCCGTGCCAGCCAATGAGAAGAGATTGTTCTATTGTATCATGTAAGTAGTTGTTAAATAATGTTAAAATTGTAATAAAAATGGAAAGTAAGTATTGGAGAAGATGTGGACAGATTGGAGTCCTGCNNNNNNNNNNTCAAACATTGAGGGTAGGTGTGGCTGCTATGGAAAGTAATCCAGCAGTATTTACATAGTTGAACAGGGTACTAGAGAGAGCTTAGTAATTCAGAGTGCTTACTGTTCTTACAGAGCACTGGGATCCGTTTCCCATCACCTGACT
>44156 NS=108 contig=overlapped:103
ATGTGTCTGCACTGCCAGGTTAGTTCAGAGCTCTTGACAATTGTACCAACAGCCTAGAAAAGAGAGAATAATCAAAATACCACCATGGTCAAGATCATTTTGTTATTAAATTTTGATAACATTGGTATAGCCAAAACTCATCTTGGCTATAAAGCAGCGTTAGAAAAACATCCATAAGACT
>44157 NS=108 contig=overlapped:29
GTGTGTGCTCTGCTCCTCCATGCTCTGCTCTACCCTCCATCAAGGAAGGAGGACCACATTAGAGAACGCCAGTCATCTAGTAGGAACTGACCTCAAGGAACTCCAACTGGTATCCAATGTGCTGATGTTTAATCTGTATGGGGCTCCTACCTGCTGCAGCCACTATGTCCCAGCTAAAGAAAACGCTCAGGAACACATGTAAAGTTCACAAGAGCAGAGGTGAAACTCTAGAGAATGCCAGCTGATCACCAGACT
>44158 NS=56 contig=separate
TCGTGTCTCACAACAGCAACCAGGAGCAGCAAAGGGGAAGCCGGGACAGCCTTGTTCTTTCTCGGTGATCCACACTCTGTTGGCTCTGGCATTTATTCTCTCTCAGGGTCCCCAGATTTAAACGATCTGCAGCTGGCAAANNNNNNNNNNCAAATAGTTTGCTGCTGTGGACTATCTGAATCACTCCCATATCCTACACCTGGGATTAAAACAAAAACATGTTGATATCCACAACACATCATGATATCTATCATTTATCCATGTACTTATCACCATCTAATATTGCATATGACT
>44159 NS=90 contig=separate
CAGTGTCAATAGGGGTAAGAGTGAGGGGTAAGAGTGCTGACAATAGGAGTATAACAATACAAACGCTCAGAATATATGTAGTATCATTGCTCTGAGAGCTTTCCTGTAGTGAGGATTTTTGGTTTCTTTAGAAATACAGAANNNNNNNNNAGAGGCAGGCAGATCTCCCAGAGTTTGAGGCCTACCTGATCTACAAAGAGAGTCCAAGACAGCCAAGGCTATACAGAGAAACTCTGTCTTATGAAACAAAAAACCAAAACCAAAAACAAACAAAAAAAGTAAAACCACAGGACT
>44160 NS=127 contig=separate
AAATGATATGCATATTCTACACTGGTTTGTAACCTAATACTGATCTTCAGAGGGCTGAGAAATGATTCAGTAGAATCTTCAAACTATTTCACTCACAGACTGGCATCTGTGGATTTGTCCAGAGTATATTATCCATATGTNNNNNNNNNNTGTAGACTATTCAATATACCTTGAATAGCTTTTCAACACAGCTCTGTTTTTCATTCATTACTGGCAAACTGTCCTATTTTCCTGTCATCTCTACTATGCTCACATAAAACTGAGTTTCCATTATGGAGATAGGTTCATTGGACT
>44161 NS=33 contig=separate
CTGTGAGCTGGAAGGCAGCCTGGTCTATAAAGCGAGTCTAGGACAGTCAAGACCACACAGAGAAACTGTGTCTCAAATTATAAAAAAGAAAGACAAGAAGAAGAAGAAGAAGAAGAAGAAGAAGAAGAAGAAGAAGAAGACAAATCANNNTGGGGCCAGCCCATAGAGCCAGTATTGGGAAACAGAACTAGCCTGAGAGGAAGCAGAGAGCCAAACTGAACTGAAAGGAGGGAGGCAGGTTCCCCTGGGCTTGGGTAGCAGCTTCCTAATTCCCATGGGCTCAGTCACCTGACT
>44162 NS=119 contig=separate
CGATGGTCTAGGGAGAGAAGTCTAGGATTAAGACACCATGAAACATATTTACTGCTATACTGTAAATTTTACCTTGCTGTCAGAGGCTCAGCCCATTTTGGGATGGATCAAGATGGTAAACTACTTTTAGGAATGATGTTNNNNNNNNNNCAGAAAATTGAGCCGTGTCTATGGAACTCTGTGTAACGGCGCCTTCTTCATCCTCTGTCTTTTTTCAGTTCATTGGCTTAAGCCACAGATTTGAAACCTAGAATAAGCCCAGGGATGTGAAAACCTTACAACTATCACTGGACT
>44163 NS=106 contig=overlapped:25
CTATGCCTAACTGTTTTTTTTTGTTTGTTTTTAAACATGGGTGCAAGGCTCTACATTCAGTTTCCTGCTTGTGCAGCAAGTCTCTTATGCGCTGAGCAGTCTCTCCCTTCAGGCTGCTTGTTTTCTGTCAGTAGAATCTGTGACACACTCCATTTGCTTCTCTGGTGTTTGCAGAGAACTTCCTTCATGTTGCATGATCCTAGACCCAGAGGAAGCCCCCGAGCTCCAGCTAGCCAGCAGCTGCTGCTGTCCACAGGACT
>44164 NS=123 contig=separate
AGATGCACACACACAAAGCTTGTTTTTTCTGTAAATTTTTGTTTTATGTGTATGGACATATGTCTGTGCGTGACTTGCATGCCTGACACCCAAGGAGGCTAGAAGAGGGTGTCACATCTCATGGAAGAGGGGGTATGGTTNNNNNNNNNNGGTTGTGAGTTAACCCATTGGGTGATGGGAATCAAACTTAGGTCTTCAGGAAGAGCAGCCAGTGCTCTTAACCACTGAGCCATCTCAGCCAAGGATCGGGCATTCTTTATACAGGTAAGGTAGAAGAAAAGGAAACATGCGACT
>44165 NS=117 contig=overlapped:8
ATGTGGTTGTTGGGCAGCCTCTTTAGCAGACAGGGCTCATCATGTCCAGATGGGGCCTTGATACTGGCCGTCAGTGTGCTGAGGTCAGTCTCACTGATGTCCAGAAGGAAGTCGGCAGCTGAGCCCAGTTTCACTTGGGAGCAGCGTCTGCTATCATCTGAGAAAAAGCCAACACAGCTCCTATCACATGTGCTAGCTGAGCTCCCGCTATCCAGAATGCACAGTCTACACAGCTCTCAGAGATTCGAGTGGCCAAGACTCTATCACCCACTGGACT
>44166 NS=98 contig=separate
TTGTGTAAACCTGGAAGCAATCAAGATACCTTTCAGAACGTGAACGGATAAACTTGTGCATCCAGAGAGTGGAATATTATCACTAAAAAGAAACTATTAAGCCATGGAAAGACAATGGAGGAATCTGAGGTGTCTCAGTANNNNNNNNNNACAAAACTACATGCTCAGAATTCAGTGACCTTTTGGAAAAGATAAAACTATGAAACAGAACAGTGATAGGATAGAGATGACTCAGCTGTTAGGAACACTTGTTGCTCCTGCAGAGGACCTGGATTGAGTTCCCAACACCCGACT
>44167 NS=55 contig=separate
TTATGGCAGAAAGGAAAGTCAGAAATTACTCAGCAAAGGAGACTAGACTGCGAATTAACATTAATAAGAACATATGACAGACTCTGGCAAAGATTCTCTGAAATGTGACCTCAATATCAAACAGTGATAACACTCAGAGTNNNNNNNNNNACCAGTGCTCCCCTCAGGAGGGCAGGCCCTGGGACTGAGGCATGTACTTGCTTAAATGTTCTTACTGGATGGAGGCCAGGGAGTAGGTCTTACCTGGTGGGAGGTATTGGCAATGCCCAGATGCATTCACCAAGACATTGGACT
>44168 NS=106 contig=separate
CAATGCTTACATTCTAATCCAGTCATATTCCTAGGCCTCCAGGAAGCTTGACTTCAAATGATGTACAAGAAGAGCAAAGTAAGGTTGTCTTTTTTTTGAGTTGTTGGTCAGGTTTTTTTCAGGGTGAATCCCATGCCTATNNNNNNNNNNCACTTCCAGCAGTCATGCCGTTTGCAGATACTGCACGTTTCAGAATGTATGATGAATGTCTACAGTTCACTAGGTCTAGGAGTTCTTCTGCGAAGACCATCACGGCAGAGCACACAAAAGCAAGCCAATTGACTTCATAAGACT
>44169 NS=111 contig=overlapped:25
TTATGGACTGGTTTAGTTCAAACCGAGAGTGTCTTCAGCTGTTGAGTGGCTTGTATAGCCCTGTGGCTACTCAGTGGAGAAATGGGAAAGTCTGTAGTCCAGCTGTTTGCCCTCCGGCCTCTGCCTCTCCGTAAACAGTACTCATGAGGGCAGGAGCCCTGTTCTCAACTTCCTTTCAGTCCTGCCTTATTCTCACCCTTTTAGGTCCTCCTGAGTCAATGAGGGAGCATGTGGTTGCTGCCTCTAAGGCCATGAGACT
>44170 NS=120 contig=overlapped:7
CCGTGGAGACACGAGGCCATGAGCCCCCACAGCTAGCTGAGGAAGCTGCAGCCAAAGCCATCAGCGACCTAGCTGTGCGAAGGGCTCGTCACCGGTTGCTCTCAGGGGACTCTATAGAGAAGCGCAACACTCGCCCTGTCAACAAAGTAATCAAGTCAGCTTCAGCTACAGCCCTTTCCCTCCTCATTCCTTCAGGTAAGGCTACCAGGGAACTAAGGTAAAACTCATAGAAAGGACATGGGAAGCTGGGGGTCTGCAGGGGTCTCTGCACAGGACT
>44171 NS=55 contig=separate
TCGTGGGGTATCCACCAGAGAAGACTGCTCAGACATGGGTTTAATCCAATAGAAAGTCTTTATTAGCCGCTGGCAACTACACTGGGAGTTCAGGGTCCCAGTGTAGCCCTGAGCCTTCCTCAGTATGATCTTTTAAGCACNNNNNNNNNNTCAGTTTACAAGAACAGTTAGCCAGAAGCAGAACTACAGACACCAAAAAAGCAAGGTTAGTACATTTTCAGACTTTCCCAGAATTATATAGACTTTGATGAATTAGGCCTTTGTTTTAGTCTAGGCAGGCGGTGCCATCCGACT
>44172 NS=100 contig=separate
ATATGCCCACAGGCCAATCTGACGGAGGCAATTCTTCAATTGCAGGCCTATCTCTTCAGGTATGACACTAGGTAAAAATAGCTTTTAATTTTTAGATATTTTTTCTCTTGTAAGAAGCAAGGTGATTCATAGTTAGATACATTACCAAATAGTGGTGACCTTCATTCACATTGTATAAGGGTGTCTGTCTCTCTGTACATTTGATTGTTACTTGCTGAACCCAAAAGGACCCAAATGCTAACAGATTTTGGTATTGTCATTGCTATTGAGGAATCTCGCCTGTCTCATTGGACT
>44173 NS=125 contig=overlapped:25
TAGTGTGCACTTTGAAGTCAGAGAGAAAACTGTGGAGACTGGTTTTCTCCTCGCATCCCTGCTCCTGAGGGATGGAACCCAAGCTGTCAGGCTCAGTGGCGGATGCTCCTATCCAGTGAGCTGCCTCTCTAGCCTGGAGTGCTTTACTTTCATGGGAGGTCATTCTTCATTCAGGTCACACATTGGCACTGAGTATTAACCTTCAATGGCCTTGTTTATCTTTTGGGGAAATTTACAGACTGTGTTACCCCACATGACT
>44174 NS=120 contig=overlapped:10
CTATGCTAAAACACTTGGCAAAAAGAAACTTAAGAGAGGGGGAAGAGTCTGTCCTGCCTAAAGGTTTGAGGGTGCGGTCCATCACAGCAGGCATGGTGGTAGGGTCACAAGGTATCTTGTCAATCAAATCTGTCAAGAGGCAGGATGGTGAATCCTAGCACTTAGCTCACTTTCTCCTTTTTCTTACCTGGTCCCAGAACAGAAGCCTTCATTCAGGTCTGCTCCCCTCCTCAGGAACTTCTCTGGAAACGTCCTCACAGGTAGACACAGGACT
>44175 NS=98 contig=separate
TAATGGACACATCACACTGAGACCATCTTTTCCACCATCTGGGTTGTGCGTCTGATGAAGCTTCTTAGTGCTCAGAACACGGTTCAAAGTGGCGATGGCAGCTCATCCTCTGACACTTACTGTGTGACAGACGAAACGAANNNNNNNNNNTCGAGAGAAAAATTAGAAGATAAAGCCAGAAGAGGCAGAAATGGCACGTGCTAAAAAAGAGGAACACTGGATCTGGTTTCCAAGCTGATGCTTCCTAAAGTGAGGGGCGATTCCTAATCCGTAACAGGTCAGGAGCACAGGACT
>44176 NS=82 contig=separate
GTGTGAAGGCTGTCCTTGCCTTGCAGTAGTCACGTGCTGTGCTGGGTTCCTCTGAACCTGTTTTGGAGTTTAAGCACAATGTTGACCCCTCTGTAATTTCCTAAACTTAGATTCTGTTTTCCCAAGACAGCTCAACTTTANNNNNNNNNNCTTTTGTACTAGAACAAAACTGCTGTTGGAGTTTTTTGTGTCAAGTGTTTACTGTGTAGCAGGACATAAGCAGTTCATGCCCCTTGCTAATTTAAACTTTCCAAAACTTGATGGAGTGTGGTTAAGTATCATTCTCACAAGACT
>44177 NS=49 contig=overlapped:109
TTATGTGTTTATGTGTATGTGGGTATGTGTCAGTATAGTGTCCAAGAAGACCAGAAGGGGAGTTTCAGGTTCTCTGGAACTAGACTTAAGATGATTAAAAGTCACAGTGTGGGTGCTGGATTCTCTGGAAGAGTAGCCTGTGCTCTTAGCATCACCATCTCTCTGGCATGTGACT
>44178 NS=76 contig=separate
CCGTGCCAGGTGTCCTCAGAAATCTGAGGAAGGCATTGGATATCCTGGAGTTAGTGATGGTTGTGAGGCCCCGACTGCGTGCCGGGAACGGAACCCAGGTCTCCTGCAAGAGCAAGAACCATCTCTCCAGCCCCAGAAAGNNNNNNNNNNTGGAGGGTTAGCTCAGAGGTTAAGAGCACTGGCTGCTCTTCCAAAGTTCCTGAGGTCAGTTCTCAGCAACCACATGGTGGCTCACAAAGATTCATTTCTTCAAATTGTGGCTGTGAGTGAGTGTCTGCACGTGAGCACAGGACT
>44179 NS=110 contig=overlapped:15
AAATGCTTGTAAAGGTGGATTCTGTATTTAGAAACAACAGAAGAGCTGAAGTTAAGGCTGCAAGCATTCCCTGGTTCACTCCTTTCTTTTTGTTGTCTTGCCCATACTCTGTGAATTCTATATGCTTTCTTTCTTCTTTTTTTTTTTTTTCCATAGCACATGTTGTTCCAGAGCTCATTGTGGGTTTCCCTCTGGATTCAGACACCCTGACATTTGTTTTGACTTTGCCTCTTTGGTGGTAGGTAGCATCATGTGACT
>44180 NS=53 contig=separate
TTGTGTAAATATATCACAATTTCTGTATCCATTCTTCAGTTGAGGGACATCTAGGTTGTTTCTAGTTTCTGGCTATTATGAATAAGGCTGCTGTCAATATGTTTGAGCAAATGTCCTTGTTGTATGGTGGGGAATATTCANNNNNNNNNNCAGGAGTAGTATACCTGGGTCTTGATGTATGGCTATTCCAGTTTTCTGAGAAAGTACCAGATTGATTTCCAAAGTGTTTGTTCAAGTTTGCATTCCCATCAGCTATGGAGGAGGGTTCCCCTTTATCCACATCCTCACCAGACT
>44181 NS=103 contig=separate
TAATGGTATTTTACATGCCCAGTAAAGGTTAAATATCTTTATATGCTTTGGAAATATCTTAAAATGAGATTTGCCTGTTGATGGATTCCTGGAGCTATAGTGTAGGTTCAGGCACCCTAGAAGGTTGTTGGCAAATTTTTNNNNNNNNNNCATGAGAAGCCTTTAGCAGAGGGTCTAGACTGAACACTCAGATAATGGAAACTGTTGTTTTGTGTTGTGTATTAAATAATAATTTGTGCATTTTGCAACTCTAGTGACTTGTAGTTTCAAATCTTAATGTATATACATAGGACT
>44182 NS=118 contig=separate
TTATGGTCTATAATGATGATGCATTGAGGGGAACCACTGGCGGGCCCATACCAAGCTGTGCCCCCTGAGGAATTATGATGGGCAACAGATGTGGTACAAGGAAGTTTCTTAGGGGAAGGTAGAACAGGCCTGGAGAAGGGTNNNNNNNNNAGAAGGGGTAGAGACAGTGAGTAAGCCCTGCAGGTAGAGAGAGGGGGCAGGGAGGGAGAAAAGGGGAGAGAGAGAGGCTGGAAGAGAGCGAGTGAGCCGGGATACCAGGGCTCCTTCAGCCAGCAGACACCTAGCACACGACT
>44183 NS=110 contig=overlapped:90
CCATGGACTCATGAACTCACTTTACCTGTACAAGACCAGGACAGCTGGCATTCCAGCATGGGTGGGAGAGAGGATTGTAGGGCTCCACCCCTAGCTGACGAGCTATTGGCAACTGATGCCTTCTGAGGGAGGGAAAGTCAAGGTCGTGGCCGCTGGCAAACTACCAGTGGTCTGGAGAATGATCCCACACGACT
>44184 NS=130 contig=overlapped:21
TCATGGCTTGGATTGTAAATATCCCTCAAAAGCCCATGAACTGAAGGATTTTTAGAATCTAGTGCTATTGGAAAGTAGAGGAACTTTTTAGAAGGGGACCCAGTGGGAGGAACCTAAGGGAAGGAGACCCTGTGGGAGGATGTTGGGTCACTAGAGGTGACACTGAAGGGAAATATGGATTTTGGCCTCTTCATGTTTCTGGCTTCACTTCTGGACTACAGTGAGGCAGGCAGCATTGCTCCACCATAAAGTCGCATCAGACT
>44185 NS=96 contig=separate
TGATGCTCTCCTTTGGAGCACCAAACCTTTTCATCCTCAGACATCAGTGTCTGAGCCTTGTGATATAGCTACTCTTGCTACATTAAGCAATTGTTCACCAAAGCCTTCATGTCTTCTCCTTGTAGGAGTAACAGTAGTTTNNNNNNNNNNACAGTAGTTTAGCGAGAGATGATATCCAAGCAAGGGGATCCAGATGTTACTGACAGAAAGGTGGAAATGCCTGTGGGTGGGGGTTTGACATGTTACGGGACAGTCATCTTGCCTATGTAGCTTAGTATAAAGTATCACAGGACT
>44186 NS=125 contig=overlapped:15
CAATGGTACAGAGTCATATTGTTGGGGCTAGAGGTGAATTAAGGATTATCGCCTCCCTAATGTTCTCATTCCAGATTTCACATTGTATCACTAAAATACGTTTAACTCGGGCTGGTGAGATGTCTCAGCAGGTAAAGGCTTTTGCTGCCCAATCTGACAATCAAAGTTTGTTCTGCAGAACACACACAGTGGAAGAAGAGAAACAAATGCCAAAAGTTACTTTCTGACTATGTATGTGCTGTGGTATGAGTGAGTCCAGACACATGACT
>44187 NS=124 contig=overlapped:12
CTGTGACATTCAAGATTGCAGAGTACAATTTGCAGCAAGAGCCATGGGTCCTGTGTAACTGTTGCCGTCATGCAGAGAGCAGGTCTCCTGTAGTTTCCATTCCCCAGCTTCCATGGCTGGAAGAGTGTTGGCATGGAGAGGAGCCCGTGAAATGCCTGAACCCCCAGCCTGGAGTAGGGCATGCCCTGTGAACCTCTCAGCTGGAGGAACAGACTAATGACTGCTCTGAGCTTCTCTCTGCCCTTCTGGAATCACAAGTTTGACATCAGACT
>44188 NS=109 contig=overlapped:10
TTGTGCCACTATTACACCAGTGGGCCATTGTTGTCTGACACTGTGTGGTAGTATGCAGGGCCCAGTGCTAAGCAGGCTCACTGATGATCCACAGTGTGATACCAAATCTGTATCTATAATCCAAACTCACTTTAGCTTCAAGCCCATAACTTTCTATAGATGTATCTTGTTCCCATCGAAGCTGATCTGCCCCAAACTAGTAATACACCAGATCTCCTGTTCCAGGTGACACAACCTAATCATGCAATCCTGTGAGCCTGTGGCTCATTAGACT
>44189 NS=89 contig=separate
TCATGTATGTATGTCGGCACTCTCGCACATGAACCAGGGGATGACGTCAGGTAGCTTTCTTTTATCTCTCTCCATGGTAATTTTTGAGACTTGGAGCTCACCATTCTGGCTATGCTGGAAGGGCAACAAGCCCCAGGGGANNNNNNNNNNTTATTAGTGTGGGCTGCCGTGCCCAACTTTTTCGTGAATGCTGGGATCTGAAGTCTGGTCTTGATGCCTGCAAAGCAAGTATTTTACCCACTAAGCCAACTCCTGAGCCCACAGGATGGTGTTTCTTTTAGTGTTCATCTGACT
>44190 NS=131 contig=overlapped:16
AAATGTTAAGGAGGCCGAAAAAAAATCACCGAATGGAAACTGCTACTCTCCCGGGTGTCAAGTGGCACTGACGACAATTAGTGTATCTAGAAAGGTTTGCACGGGTTTCTTTTTCCCTCGGGGAGAAGGGTGGAGAAAAGCTAGGTTTATTTTTCAGTGGGGTGAGAAAGAAGTTGTAAGAAAAGGGAAAGACATAGTGGAGATTTTCCTGGGATCGGTGTTGACTGTGAGTATGCTGTTTGACCTGACAACACGGCTAACACACGACT
>44191 NS=106 contig=overlapped:5
ATATGAGCCCTTGGGGGGTCATTCTCATTTAAACCACAAAACCATCTAAAAGTCCTTCAACTAACAGTGGATAATTAAGACACGATATAAACATACTATGGAATGCTGTTCAGCCATAAAGAGAGAGTGAAGTGACGAACTTCGCAGACAAATGAATGGAACTAGAAAAGTCATTTAGCGAGCGAGGTTACCCGGACCTAGAAAGACAGCTATCACACGTTCTCCCTAATCTGTGGCTCATAGTGTATGGCCTGGAATAACCATAGAAACCATGGGACT
>44192 NS=129 contig=separate
CTGTGAAGGGGCCGTAAATAAAGCCGCACACACCATCGTCACCTGTGACCTTCAGAAGCTGCTCTCCGGTGATTCAACCCTGAACCATATCACTACAGGCCCCGGAGGCCTTTTATTCTCACTCTCCATCATTGTCCACAGCNNNNNNNNNNGCCTCACTCATTAGTCTGTTCATTCAGCACTTTTTGGGGACACACACTGAGCCAGACCCTGACACTGCACGTGCACAACACTGAGTAAAGCCAAGGTCAAGCCCTAGCCACCAAGAACTAATTGTCTGGAGTGGTCATAGGACT
>44193 NS=49 contig=separate
AGATGGTGTCACAGCTCTTCTTTGACCTACCTGCCATCTTAGCTCTTTAAGAATAAGAAACTACCACTTAATTCCTGTGGTTTCCTTGAATCTACAGCTATATCCTGTAGTCGGGAATTTACACAGTTTGTATTCTTTTTNNNNNNNNNNAAGAAAATGGAAAGAGGAGAAAGGAAACTCTAATTCACCTTTCTCAGAAGCCCTAGAAAAATATTATTTTTGGTTGTTCTATGAATCACTACATAGAAAAGAGGCTTAGGTGATAGGTTTGATTCTGCAGGCAAGCATGGGACT
>44194 NS=113 contig=separate
CTGTGAACCACATGTTTGCCTGGTGCCTGGAAGGTCAGAAGAGGACATCAGATCCCCTGTAACTGGGGTTACCGGCAGTTGTAAGCCACCATAGAGGGCCAGGAATCAAACCTACATCCTCTGGAAGAGCAGCCAGTTTGNNNNNNNNNNTGCTCTTCACCCGGAGCTGTATCTTTCCAGCCCCTGAGACTCTTTTCTTTACATACAGAGAGTGACTTATTCCCCTATTCCTTCCCAGTTCAATGCATTCATTCACTCATAGAGTTGGGATCTGTTTTTACCAGGCACTGGACT
>44195 NS=128 contig=overlapped:105
AGGTGTCCTCGGGGAAAGGTGTGTGTCTCTGAGGTGCTATCCAGGACTGAGGGAGGAGGAGGGGTGTGCATGGATTCACTTTGCGCAGAGGCTAGTATATCTGCTTGTTTGTAAGTACTGAGCCTCGTCCCGAAGGAAAACTTCCAGGAATCTGGAGATCTCTCCTAGTTCACAGGACT
>44196 NS=109 contig=overlapped:16
TCATGCCCGCAGCCATCATTTAATCTACTCAAGATGTATTTTGTAAGCACCTCTCCCAGGTGCCACGCCCTGTACCCGCCATGGACGCCCTCTCTAAAATAACGCTTGGTACACTACACTGCGGCAATTGATTTCTAGCTCCTTCACGCACAATAATCTCTTTGCTAGGAAACAGTCCTAAATTAATGCAAAAGGAAAAAAACTATGGACAGGGAGATATGCTAAACTCTCTAATCCCTTTGAGACTCTGATCCTTAAACACCCGACT
>44197 NS=92 contig=separate
GGGTGGGGCAGTTTGACAACTGACAGCACAGATTCTGGGGCTGAAGTACCATCAGTCAAAGCTTAGTTTCCGTGTTTCCCAGTTGCTCTTCCTCGTCCACAAGGAGACAGTCATACCTCCTAACAGACAGGCCTTTTATANNNNNNNNNNTGATGAGAGCCTGGAGAGTGCTGGCATGCGGAAGCATGTGAAGGTCATCTATTTTCTTTCTTGTTTCTTCTTCCTATCCCTGCTGGGCAGGTGTGGCAGCACAGTGCCTTACTGGCTGAGCAACTTTAAAAACTACATGCGACT
>44198 NS=141 contig=overlapped:84
GCATGTTATTACTGGCTTTTGTGATACTCACTATTACCTGGGTGGGGTGGTAAGACAATATCCATCTGTCTGTCCTAATTTGCAGTTGTGTGTGACAAACACACATGCAAATCACACTCCATGCTCCTTTTATCAGCAGACACGTTTGACTAAATACAGAGCCTGGAAGAAGCACATGACTACGTTCACATCACTGGACT
>44199 NS=105 contig=overlapped:4
GCATGACCCTGGAAACACAGGCCTCTTTAAATTTGGTACCCAAGAGGTCTCCTTTTCTTTACTCTAGACTCAATGACAGAAAAGAAAATGCAGTTTTATGAAGACTCATGGCTTCTGAAGGTAGGTGATGAGTGACCCATACCATAGCGCTAAACAGTGGAACATTTTGCAGGACTGTCTGAGAGAGACAAATTTGTTTTTCACTCTCTTCTGGTCTGTATCCAAAGGAAATAGTAAGGAGGGAGCTTTGATAGAAAGATTCAAGATGCTCCATTTGACT
>44200 NS=109 contig=overlapped:11
GTATGGGATAGAGTGGGTACATGGCCGGCAAAGTCTCACCAGAGGCAGGGTTGGTGACTCTAAAGTGTCAAGGGAAGGAACATGGGTTGAAGACTCAGGTGCACCATGAGCCTATCTAACATACAGCCTTCTCCGTGGAACCTTCTCTCAGGCACCTGGAGTCCCCCTATCTGGCTGAAAGATGGACCTCGTGTTCTTCCACAGAAACGATCTGAGTGTGTCATTTCTGCCCTTCATTCTTGCTTACAAGAGAGTAGCCAGCAACATGGGACT
>44201 NS=61 contig=overlapped:22
TGGTGACATGCTGGGGTGGCATGGCCATTGAGCTTACTGCAGATACAGCTACATGTGCTAGTCCTCCACACGGTCAAGGCGACGAAACCAGACAGCACGCCAGCAGGCAGAGCTAACTGGACTCAGTGGTCACAGGAAAAAGACAGACTGACAGACAGACAGAAGACAGGAGAGGTCATGGAGGGAGGGAAGCAGATGTGATGTGTAGGAGAGTGTTGGGGCAGTGAGAGAGAGTTCAGAGTGTGATCAACCACATCATATGACT
>44202 NS=129 contig=separate
AGGTGAAGATGTCATGGGGTCTTCAGGTCCAGAAATATCACTATATCCCATTCCTTAGGCCAGTAATTAAGAGTCACTGAAATATGTGGCTGGAAGAAATGGCATTTCTTAGAGTCACACTTTAGGGATATGCTATTGGTNNNNNNNNNNGGAGAAAAGACTGAGGACAAGAAGACCCTATATGTGATCTGATAGTGTTAAAACTAGTCTGCGATCTCAAGAAAACTACCAAACACAACCCAAGTTCTTTGAGAAGTTACAAAGTTTTATCTCTGTAGAAGGGTGCATGGGACT
>44203 NS=118 contig=separate
AAGTGTATCTTTTTATTAGAAGAAAGAGAGGATAAAAGAAAGCCCTTAACTTCCAATACTATCACACTGAGGGTATAGACTTCAATATGTTTCTTTCAAGGAGACACAAGAATTTGGGCTTTTATGTTCCATCCCTAGCCNNNNNNNNNNAGTCATGTATTTCTCACTTGTAAAATATATGCATTGCATCCCAATAATCTCAGAAGTCTTACGTCATCTAGCATCAGTTCTAAAATCTAACATTGACTCTCTAGCTAGAGATGACCTAAGTCAGACTCCGTATGACACAGGACT
>44204 NS=39 contig=separate
AGATGTGGGCCAGCCGTGGCTCATGCCATTCTAGGAAAGAAGCAGATGTGCTGAGAGGCCCCACTTGTTCCTCCCGTCCAGCTGAGCCACAGGTGTTGGCTTACACAAGTGTTCCCATGTTTGCGAGAAGGTGCTTCTTTNNNNNNNNNNACCTCCTCACTCCTGTCGGCGACGCCGATCCTTTTGCCTCAGAGCAAATATCTGGTTGGAGAAGAGATCCTTTTGGCCTGTGGAGGCTCTGGCTTCCAGGTCTTACAGAATTAGCATCATTTGCATTGCCTTTTGCATGGGACT
>44205 NS=122 contig=separate
GAATGCTCTGACAGGTTGCAGAATGCATTTTACCCTGTGCAATGCCAGCTCTAAGGTATGCCGTCCATTCTGTACCACAGTTGTTAAAGAAACCCAGGCTTCAACGCAAGGGCCAAGTTAGAGAGCTTAATTTTCAGGTTNNNNNNNNNNTACTTAATGACATTTAAAATTCAAGAAAGCAAGGAGACCTTTCATTATGTCCTGAAGGTTTGATGATGAAAATGACTTCCTTCATACTCAAAACTGAAGCCCCTTTGCTCATATAAGCAGCAGTTCTGTGCTGTGCATGGGACT
>44206 NS=116 contig=overlapped:12
CAGTGTGTTCTTGTGACCCCAGCACAGGGAAGTAGGACCAGGAGAACTCCCAGGAACTCCTGGCCAGCCAATCTAGCTGAATTAGCCAGCTCCGGTAAAAACCCAGTGGGCAACAATAGAGGAAGACAGAGAGTATCAATCCCTGTCTTACACACACAGACATCCCCCCAACACCAAAACAAGACAAAACCCCACAATGCTCTGTTAGGAGACGTGTGTACCTCAGAAGGCTCCAGTGCAGCAAAATGAGAGAGTCCACATTTCATGAGACT
>44207 NS=126 contig=separate
AGGTGGTAGAATGAACCTTACATTTCTAGAAAACTAATTTTCTATAGAAACAGGATTTGAAATGGCTGCTCTGACATTGGCTGGCCTGAGGTCTTGGTTTTCTGAACTCACCTTTTGACAAGTCCTACTTTCTCACCAATNNNNNNNNNNTCTGAATTCCTTGTGGTTGGGCAATATTAGAGACCAGTTCCAAGTCCCTCATAATTTCTGTGTTGAAACCTTACCTCTAGCATGGCTGTACTTGGACAAAGCACCAATGAGGCCTTAGTTAAATGCAAGCGAGGTCATTGGACT
>44208 NS=38 contig=overlapped:30
AGGTGTCATCCACCCAAAGAGCATCAGACCCGTCTGATACCTTTTTCTCAGAGGCGGGACCGGGGACATCAACCCGCATGCAATCAGACATGCTCTTCTCTGGGTCCAAAGCGGCTGACCCTGAATGCAGTGCTTAGCCTCGCATCCTGAGCGTAACATTTTGGCTTTTTATGGTATCCAACCATGCTTGGGGAGACTGTCCTGCTTCAATGGCTGTAAAGGCCTGAATGGTCATGGCTGCATCACACTGGACT
>44209 NS=106 contig=separate
ACGTGGAAATGCTGAATATCACTGCTCTGAGGGAATGGGAGCCAGTGCCTCAAGGAGCCTTGAAAACAAACACAAAGAATGCACATGTTTCCTCTGATGCATGCAGAAGCCCCTCAAAAGGAGAAGCCCATCTCAAAGAACATGGTGTCTACAAAATGAGAATGTGTCCTTTGGGAGTCTGCCATTGAAATCCAATGTTACCAAGACAAGTAAAACACACAGGAAAGACAGACTCAATGAAGTCTCAAGCTGAGTTGACATTAAACATCACAAAAGAGATAAATGCATTTGACT
>44210 NS=110 contig=separate
ACATGAGTCATCGGGACCATTCCTATTCAAACCACCAGAAATGACTATCTAGGAAATATGAACATTATTTCGGTAACCAAGTTCTCTTTGTCTACATCTGTTGCTTGCTATTGAGAATATGTGTACATGTATGTCCAGGCNNNNNNNNNNGTCTTCCTCAATCACTCTTTTAAAAACTATTTTTCTTTGAGACAAAGCCAATTATTGAATCTGGTGCTCTCCAGTTCAGCTAGACTGGCTGAAACCTTTCTGTCTTTCCATCCCAGTACTGGGGTTACAGGTTTACACAGGACT
>44211 NS=109 contig=overlapped:15
ACATGATCTTCCTCAAAGGGAATGCATGTTTAAACAGTTACAAATGAACAAAAGAAAATATTAGCAAAATAAATTTTTGTCATAAATAACCTAGGGCATGAGACAGGGTTCACGCATTAAGAGCTCTTGCTGGTTTTACAAATAATGGGGCAAATTGCCAGTATTTACATGGAGGCTCACAACTATCCATTATACTAAGTTCAGGAGTCCAGAGGACTTCTTCTGACTACTGTAGAGACCAGGTACACATGATGCACATACATATGACT
>44212 NS=114 contig=separate
TTGTGGTCTTCTCTGCCAGAACTTGGAAATTAAAATTTGACTCTTAACTCTACCCTCATTTTAACCATCTATTTGATTATCACTCATCTCTTTTGAGTCCTTCTTTGATTAAGCCATTACCCTTGGCTATGAAAACAACTNNNNNNNNNNTCCAATTCTCCACTGTTTCATGAAAATATATGGATGTATGACAAAAGCCCCTATGTGTATGAGGTATGTCCTCATCCTACAAGTGCAAACTTTTTCACCTAGGGTTCCTTGTGGCATGGTGTCAGTCCACTTTTCCATCCGACT
>44213 NS=97 contig=separate
GGATGAAAAAATATGTGATGGAAAGATAATAAAGATAGCAAAATGGAGTATAACCTGTGCTTTGGAGAGAGGCAGAATTAGGTTCACGATGATAGTGAGGACCAGCCTGATGTGAGTGGTCTGCACTGCCCCCTGAGGCTGTAGTGATGTTCTAAGGGACATGTCTTGGTCTATGGTTCTACTGCAGCCTGGTTCGGTGATTCAGTCTGTGGCCATGCAGAAGTCAGTGGTCTGTTTCACAGCCTGAAGCGATGTGGAGGTCTGAGGGTTGTGCTGCATTGGGGGCCACATTAGACT
>44214 NS=97 contig=overlapped:33
CAATGTCTGCCAGCTGTAGGACAGAGCTCCTCTGCCCTGGGACCTTGGCAGCAGAGCAGCCGTGAGCCTTACCCTGCCTGTGCCCCACAGATAAACGACGAGAGCGAGCTGGAGGCCTTGTGTGCCGAGATTGCCTCCCAGCACCTGGCCACGGAGAGCCCTGAAGGTCCCAAGCCCTGTTGCCGGTTCACCTACCTGACCATGACTGGCGAGGAGGTGGAGCTGTGCAGCCGTGGCCGGCACATCCGACT
>44215 NS=79 contig=overlapped:37
CTGTGCCAATGAGGCCCAGCTGGACCTGTCTCCCATCAGTCAGTCCGGGGACCCCATGCAAGTCCCATGATCCTTAAGGACCTTAGACTCCCGCTCTGGGGTATCGGGGGAAGGGGGGATGACAACATTCCCTCCCTCACTCCACACCCCCAGGCAGGCCATGGGTGACCTGACACTCCTGGTTCCCAGAGCTGATAAAAATTCTGGACTCTGGATTTCCCTTCCTCCCAGCCAGGCCCATCCGACT
>44216 NS=68 contig=separate
ATGTGCTTGAGCAGCAGTAGGGCATGAAGCCACACACTTCCTTGATCATGTCTCACAACAACTTGGTGTGCTTGGTCAGATACCCATGGTGCTGGCCTTAGCTTGCTGACTTTCATTATCACCTTGTGGCCTTTGTTGAGGCCCACAGCCGTGCCATGCTTGTTGCTCTCTGATGGTGGCCGAGACAGCCCCAGCTTTCTTTTAAAGAGAGGCAGGAGAGATGGCTCAGGCTCAGCAGCCAAGAGCACTAGCTGCTTTTCTAGAGGGCTGGAGTTTGGTTCCCTGCACCCGACT
>44217 NS=63 contig=separate
TTGTGATCCAAACAAAGTACTGCCAAGGATGCCATAGAAAGCAACACAGGAGCCTATCTCTGAAGGCACAGACACTACAGGGGGATAATTGCAGTTCACCACCAGCTCCGAGAAGAGAAGTACACAGATGGCATAAAGACACCAGAGCCCCCTGCAGTATAGGAGTATATTTGCCCTATAGGAGAAAAATTTAGACTCAGTGTTAGCTCAGCAAGGTCTAATCAAAAAAATGTCTTTTTATAGGATGTGCATTATATATGCAGCGTAGCTTGGAGATGGGGCATTCATACGACT
>44218 NS=121 contig=separate
CTGTGCTTGGGAGGGAGCTCAGCTCACCGACAGGGGCTCCAAGCGCCTTTCATTAGCCGGCTGTGCCTCTAACCCCGGCGAGGCGGTGTGCAAGGTGGAGAAGAGCATCTGACTAAATGTGTGTCATTTCCTGCCCAGCTNNNNNNNNNNTGGCCCCGTCCTGGGCTCCGAACATGAGACGCGTCTGGTGGCGAAGCTATTTAAAGACTACAGCAATGTGGTGCGGCCGGTGGAGGACCACCGGGAGATCGTACAGGTCACCGTGGGTCTACAGCTGATCCAGCTCATCAGACT
>44219 NS=103 contig=overlapped:19
ATATGGCGGCCTAAAACTGAACAATGACAACACCAATAGCTGTGCTCAAGTTGAAGGGGGAAGCTCAGAATCCTCCCCCCTATGCCATGAACTCCAGGAAACTGAAGAAATACTGAGATCAGGAGAAACAATCTTCTCCAAGGACAAACTAACAAACTGAATATCCAATACCAAATGATCAGCCGTAAAACATACATGGACAAGTATCAATAGATGGACTGAACTGGTTGTATTTACGCATTATATATACAGATCACATATGACT
>44220 NS=86 contig=overlapped:4
TTATGGTATGTACATCAAATCTTTATAGAAGTTAAGAACGCAAGATCCTCATAAAATAATTCCATCTGTGATGGCTAAAACAAAGTTGCTTTCGACTTCTAGAGAGAACATTGAAATTAATAACTTTGTATTTCTGATGGAACGAAGAGAGTATCCTAAAACCGCACTTCCTCAGCTTTATTTAGCATCTGTGCTCAGTTAACTGACTTCTCTATCTTCAGCTCTAATATTGTACTGGCTAAGCTCTTTAGTGTGCACTAAATCCTACCCGCATAAGACT
>44221 NS=115 contig=separate
AAATGCAATTGCTGCCCACCCTTTCACCTCACTACTTCCCTTATATTTTGACCATTTGACTATTGGAATCCCACCCTCTTTCTGAGTCACGGTTCCCAGCTGTTCTCATTTTCTTTGTCTCATAGTCCTTTCATGTTTCTNNNNNNNNNNTCTCAGTTTTGCAGACTATATGGCGGTATTACTGCTATTATATCAAGGTCTCTCTGTCTGCCTTCCCTTACCTACTTTCTAGCTTTGACTCCATCTTTTTCTGATTATGTTTTTGTATTCCAGTGTTGGTTTTTACATATGACT
>44222 NS=128 contig=overlapped:14
CCATGATCTCTCTGGTGTTCCTGAAGCTAAAAATAAAGTTCTCATTGACCAGGGCTTTCCACAAATCTTGAATTCGAAATTTGACATCTGATATTTTCATGATACTACTTCTGGATTCCTGCTTGGCAGTCAAAATAATTCTGCTCTTTAGTTCCTGGACATTGTGACTATAACGAGGATTTGGTGGGGCCATTGGGGGATTGCCATCCCAGAGGTGAGCAAAGTAGTAGACATGACTATTGGCATCAAACTTAATGACATCACTGGACT
>44223 NS=54 contig=overlapped:19
CTATGCATAATCATCACCAAGGAAACAGCACAAGTATAGGTTGCCCAGCCTTATCCAGAAATACTCTTTTGGATGTCTGGAGATAAACAGAAGAGTTTGAAGATTTCCTGTTATGATAAGGTGACACACTGCAGGTAGTCTATGAAAAGAAATGTAAACCATTTAGCCTAAAAGCTCTTTTCACCCTATTTTAGTTTTGCATGCAAATTGTTCTTTCCTTTTTATCCTGTACAATCCTTACTCACTTCTCCAACATCATTTGACT
>44224 NS=77 contig=separate
GTGTGCAGTCATGCAGATCCTGGACTCCTAGTCTGCAGCCTTATGAGTGACATATGCCTACTGTTCACAAGGCAGGGCACAAGGATTCGCCACAGAAGCCCGATGATAGACAAGGTAATGTAGCCTGTTTGAGTGTATTTNNNNNNNNNNGGAATTAGCAATGCCTCATTTGCTTTAATCCCTTATTCTTCAGATCTGTATATACTTGTTATTAACTCTTACAATTTAGGACAGTCAGAGACCAGTCAGAAATGGAGGTATAATGGAGCTTGAAAATGAAAGAATCACGAGACT
>44225 NS=93 contig=overlapped:16
ACATGTGCACATATACCTAAGTAAGTTATTCACATCTTACTTGCTAAATGACTACAGAGGTAACAGGGGTTTGAAAGCTAGGCTCTTGGGGCAGTGAAAAAGGGATAAGGTGCTTGTCCGAAGCATGACCTGCGTTAGGTCACCCGGTGGAGGGAAAGCCATGACTCCCGCAGGTTATCCTCTGGCCTCCAGAGAAATTACCCTTCCTTTTGCCTTTAAGGGGAGTGCCACCATGCTGCGCTTTATTTATTTCTCTACATTCACTTGACT
>44226 NS=125 contig=separate
CTGTGGCTTATTAGAGAGAGGCCTCCGAGGAAAATCAGCCAAGAAGGCCCCAAATCCAGACCCTCTCTTCCCCATGGAGTCACGGATGAGAGAAACTGTGGCACAGTGCCTCACATACTCATTTCTCTCTTTGCCTCCTCNNNNNNNNNNCTCCTCATGATAATCTCTGGGAAGGCTGTCTGAGGTCAATGGCTGAAGTGTCTTGCCTCCATTCACCACCTGACGTACCTAGATGTGGTTCTCACGATGCTCCACGCCATGGCCCTGCCAGGACACCAGACACCACATCCGACT
>44227 NS=44 contig=overlapped:80
AAGTGCCCGCTCCTGCTCCGTAAGCCCGTGATGTGAGCGGTGGATACAGGAGGATGGCTGACACTTGGGGGCACCAGCCTGGCGCCAGGTTCGGTGAAAGTCTATCTCAAGAGTGTAAGGCAGAGCAGAGAGTGACAGAGAAGGGCACTGGATGTCCTCCTTTGACTTCTGTGCATATGCATTCAAGCATATACCACACACATGTGAC
>44228 NS=111 contig=separate
ACATGACCTAGTAATATAGAGCATGGCTGCCATGTGCGACCTGCAGAATAAACCGGAAGGCAGGGGTTCTAGGATCTGCATGGTGTGTCCCCCAGGAGGTGGAAAAGCCCTGATGTCTGTGCTGTCCCACTCTGATCTCGTCTTTCTCAGGCCTGTTGCACTTTTTTAGGGTGAAACAACCAAAGGCTGTTTGTGGGTCCCCCTGCCTCTGACACCTATTCCCTTCTGCAGTATCCCCAGGCCACGCCTGGCCCTCCTGTTCTTAGAGGTTTGGGATCCAAGACACATTGGACT
>44229 NS=125 contig=separate
TGATGATTAAGACAGATTTCTTTTTGCCCCTTCCGATCAACCCTTCCACTGCAGTCCCTGAGAAGTGGGTCTCAGCTTTATTATCAGTGGCTGTACTTTTCCCAGGGTGAGCATTGATGTAACTACCCTTTGTATGTGCANNNNNNNNNNTGGCCTCTCTGTATAGCTGTGGCCTCAGCTGTGGGGTGCTGGCCCTTTGGAGGCCTAAGAACCCTTTCATAAGTGTTGCCTAAGACCATCGGAAGACACAGATATTTACATTAAAATTCATAACAGTAGCAAAACCACAGGACT
>44230 NS=112 contig=separate
GCATGACAAAACAAAGGAAAGTGTTCCTTGTTTAAAAATGATGCTTTTATGCCCATGCTGCCGCAACCTCTTTCCATTTGGTTCTTCAGCTCGATGACTTCATATTGGCTTTTCTCTGTAAGAATGTAAGGTTGGAATACNNNNNNNNNNAGTTTGTAGTTAGGCAGGAGGAAGACTACCTTCACTGACATAATTGCCTCCAACTTCCTTAAATTCCAAGGATGTTAGAAAAGCAGAAAACGTCGAGCTGGTATTGCAAAGAAAGCCAGGGTAACACAAACTGTCCATTAGACT
>44231 NS=100 contig=separate
GGGTGGTTCCCTGAGCCAGGTGATCGACTTGTCCAACCGAATGTTGGTCTCCTGTCTGGGCCAGAGATTCCGTGAGGGTGACTAGAAGGTTGTAGCTTTTCCTTAAGGGGCCTTAAGTGCTGCTGTAACAACACTGACTTNNNNNNNNNNAGAGTTCTGAAGGTATTTAAAATGCCCAGGTGCCTGCCACCGTCAACACTGCTAAGGCTGACAACAGAGACCTATCTCTGGGGTTCACACGGTGGAAGGAGAGAACTGACTCCCACTGGCCCTCTACTGACATCCCACATGACT
>44232 NS=112 contig=separate
TAATGCCATGGCCCCTCTCCAGTTTGTGTGACAAGGCAAGGTCTCTAGACTGATCCCTTTTGTTTCATCGACTCTGAAAATGACATAATTTGCATAGACCTCCTTTCCTCTGGTGTCCCTGGCTTGGCTCAGTTGTGATCAAAAGTANNNGACAATTGCTTCTTAAGGTTCAACCAGGGAATGGAGCCACTGTGAACTTATGGACTTTGAGGTTTACAGTGGGGATCAGTATAGACAAGGAAGATCTATAGCAACAAGTGGTTCAGAGGAACGCCAAAGTACAAACACAGGACT
>44233 NS=123 contig=separate
AAGTGTTAACTAGCACATATTTTAAAAACAAAGAACAACCAGTGTCATTATATTATCAATGTCAGTCCATCTAGGAATCACATGAGTACGTATTCTCATTTTGTCAGAAACTGAGGCACAGGGAGTAACTTGTCTAAGGTNNNNNNNNNNTGCTAGGATGTGAATTCAGCCTGTCTCTAAAACTTGCTTGTTCACCATGCCTTCATCCTGCCTTTTGTAATTGCCTACAGCATGGTGGCAGCCACTGTACTGAGAAACTGGATATCTTTGGTTTTGAAAAAAAATCATCTGACT
>44234 NS=119 contig=overlapped:12
GGGTGCTGGGAATTGAACCTGTGTCCTCTACAAAAGCAACTGATCCTCTTAACTACTGAGCCAACTCTACAGTCCTTCCCTACCCCCATATCTATCTCTCTGTCTTGAGACAGAGTCTTTCTGTGTGGTTCCAGCTGTCCTGGAACTCCCTATGTAGTCCCCTAAAAGTCAGAGTAATCTGCCTGCTCCTATCATCTGGGATTAAAGATGTGTGCCTCGACCTCTTTTCAGTCTTTTATTTCTTTAATCGGTAGAGAAGAACCCATCCGACT
>44235 NS=35 contig=separate
TTGTGAGCACAGTGTATTGTTTACAGTGGGAGGGGACTTTACCACTTCAAAATTTAAGAAGTACCGGACTGGGGAGATGACGCAGTTAAGGCAGCACTTGCTGTGGCAATGTGCCTGCAATTCCAGCATTCTGACAGATGNNNNNNNNNNTGGTCTAGCTTAATTTGCACACTGTGTTCATGAAACACTAAGGAAGAAATCGTAAAATTTATAAGAAACTAAAACATAAAAACTTCATAGTTTCTGTTAAGCTTCCTTTTAAATAGTCACTGCTGACTCAGCTTGCACACGACT
>44236 NS=118 contig=separate
ATGTGGAATTTTATCCGAAGTCCACTCTTTATTCAGATGTCCTGTTCTCCCCTCACTTTCCTTCTCCATTTTGGGGTCTATTCAGGCGATTGTATTGCATTCACTTGTCGTGGCTCCCCAGTATACTCTTGGCTTTGGTANNNNNNNNNNAGACATTTGGACCTGCTGACCTTGGCATCTTTAAAGAAATTCTTCTCATTTACTGTGTAGACTGTCCCTTGTTTGGAATTTTTCTTCTGCTTGCTTCATGCTTAGACTAGAGTTCCGGGTTTTAGAGAGGAGGGACACAGGACT
>44237 NS=111 contig=overlapped:13
TTGTGCCTTTTCTGTACACCCTTTTCTCTTCATGAAAACTTTACAAATTACAGCCATGAGAAAGGTTCTTTGTTTTTGATTTTTTGAGACAGGGTTTCTCCCTGTAGCCTGGCTATACTGGAATTCACCTCGCAGACCATGATGCTCTGCCTCTGCCTCTGCCTCTGCCTCCTGGCTGGGATTAAAGATTTGTGCCACCATCACCCAGTGACAAAGGTTTCATAAATAAAGTAAAAGTGGAAACAAATTGAATAATGTGTAACACAGGACT
>44238 NS=108 contig=overlapped:104
CCATGACATTAAAAAGAACTTATTTGGGGTATCAGTTTTCATTTGTGTATGGCCCCCATTGACACAGGCAAGTAAGGAAAGGACATGCGTGCATTTCCTGGACTTGATCTGCGGTATGCAACACAGTCTTCAAAGGGATAAAAGAGCTGAATCCTCTCTGATATGTTATACCATACGACT
>44239 NS=112 contig=separate
ATATGAATGCTGGAGATTTAAACTTAAGACTTCAAAAAAACATGGCAAATGCTCTACCTAATGAGCTGTTTCCCAGACCCACTGGCTCCAGTTCCTAGGTGACAACCGTTGAGAAATGTGGACTGGAATCTGCAACAAGACACTCTNNNNGGCAAGCAGGACTGGAACTGTGGATTCCAGTCACTCAAAAAATCTGGCAAAAAAGAAAATCTAAATGTGTATGTGGTACTAAAGAACACTTGTTTATTAGGGGACCTACATGAGACATGAGGTGTCCATCAGCTACATCTGACT
>44240 NS=117 contig=overlapped:7
TGATGCCTGAGATGCATTTAGCTGGTGCCTGGTGTAGCAGTGAGCACAGGACAGGCAGCAGCTCTTGCTAATACTGACCTGCATGTCCACCAGCCCCTCACCTCCAGCAGCCAAGCATATGAACATGAAATTTGGGGAATCGAGTGATTGAGAAAGCTGTGGCTGCTTAGATAAAAACTCATCTAAATCAGACTCCCTCAGAGGCATCTGATTCTGTTGTTGACCCTAAACCCTAAGGTCAGACACATTCACTGTGGGTGGAACATGACACATGACT
>44241 NS=89 contig=overlapped:79
GAATGGCTAATGGAACAGACTTTTGACATGGCCTTTAGTGATAGCAGTTATGACATATATAATGCTGTGTATGCTGTGGCCAATGTCATTCATCAAAAGCTTCTTCAACAGGTAGAAGATCAGCTGATTGACAATGGAAAAGGACATGAATTTAGCTCCTTGAAGGTAGTGTTACTTTCTTTGATTGATACCTGCTCACATGACT
>44242 NS=61 contig=separate
GAATGATGACTATTTGGGGGGTTGTTTTGTTTTGTTTTGGGGACAGTGTCTCTCTACATAATGTTGGCTGTCCTAGAAATCACTGTGAAGACCAGGCTGGCCTCAAACTCACAGAATCTGCCTGCCTCTGCCTCCTGAGTAGTGGGGTTATGTGGCACCACCAAACCAAAGAGTTGTTTGCTCGTGTGTCTTATGTATGTGGGTGTTTTGTCTGAATGTATATCTGCATACCAGAAGAAGGCATTAGATCCCATGAGACTACAGTTATGGATGGTTATGAGACACCATGCGACT
>44243 NS=115 contig=overlapped:15
ACATGGCTGCTCACAACTGTCTGTAACTCTAGTTTAGGAAATCCAACACCCTGTTGTAGCCAAAACAAGCACCAGGCATGAACATATTGCACAGACATACATGCAGGCAAAATGCCCATACACATAGGAAAAACAGGACAGTGGGGCTGGAGTGGGCTTAGTGCCCAAATGCACATGCTGCTCTTTCAAGGAACAATCCCCAGAGCCTACATCAGGTGGCTCTCAATCACCTATAACTCCAGCACCAGAGGTACCCCACACACCCGACT
>44244 NS=133 contig=overlapped:10
TCATGCTTGGGGCACACATGTATCTGCACACGCTGACATACAAGGATGACGGAAATCAAAGTCTTTTTATGACTTGTTGTGCTCTTATTTCCCTCTGTTGATGACTATGGCTTTATAAAAATGTAAGGTTTGTGCTGGAGAGATGGCTAAGTGCTTAAGAGCACTTGCTGCTCTTACAGAGGACACAGGTTCGGTTCCCAGCACAATTGCCTTAAAGTCTAGCTCCACGAATCTGGCGCCATCTTCTGACCTCCCTGGGTGCCTGCATTCGACT
>44245 NS=118 contig=overlapped:21
GTGTGTGTGCATGTGTATATGTATGTACGACCATGAGGAGGCCAGATGTCAACCTTAGATGCTGTTTCTCAGGCACCATCCACCTTGCTTTTTGAGATAGTCTCCTACTGGCTTGGAACTCTCCAAGTACGCTAGGCTGGTTGCCCAGCAAGCTCCAGGGGTCTGCATGTTTCTGTTTCCCCAGTGCTGACTCTGAAACGTGCCGCCACACTTGGCTCTTTTACATGGATTTTGGGGGCTGAATTCAAGGTATTCATGTGACT
>44246 NS=101 contig=separate
CAGTGATAATTGTCTTAACAATTTCAGTCTCTCTTTTAGTACAAGTCTTTGTGGCAACATTAAACTTCTTAGTAGTTTTTAATCTTCAAGATTCATTTGTATTTCCCTTTGACCCATTTGCTCTTTTTTTCATCTTAGACNNNNNNNNNNTGACCATTACACAAATTCAATGTTGCAGTCTTAAAGTTGTCCCTCTCAAAGAAATGAGACCATTACTTTTAAATATAGCCTCTGAAAAATTCTTAGCTTAAGAGAAAAACAAAACCAGGTTATTTACCAAAATATCATAAGACT
>44247 NS=129 contig=separate
TGATGAATGTCACAATGTCACCATCAAACTTGGTGCACGGAGACAGACACTGTGTGAATTTGCCCTTGATGTTTACTACATGACTTTGTCATTTCCTTAACACTGGTTGAGATGCAGGATGCAGTTCACTGAGATTAGACNNNNNNNNNNACTTTCTTATTGTGTAAAGTCTTGTTCACATAGTAGTCACTTACTGTATATCCGTAGGTTGGTTCTACTGTACTGAGAAGTCTGTGGGTGAGCAGTGCCAGCCCTATCATTTGTGCATTAAAATCATACCTTATGCACATGACT
>44248 NS=122 contig=overlapped:15
TGGTGCACATCTGCATTCTCAACACTCAGAAGGATCAGGAGTTCAAGGCCAGTCCTGACTACTTACTGAATTTGAAGCTGTATTAGAAAGAAAACCAAAAGCTCACTGTGGTTAGTTCCCTTGACAAGATTCCAGTGACTCACTAGACACGGGCTATTAGCCAAAACCCTGTAAAAGAAAATGCATGAATGAACAATCTGTTTGTAACACCGGCATAAGACTAGATAGGAAAGGTATGTAAATGTGTGTATAAATACTTACACGCGACT
>44249 NS=112 contig=overlapped:17
ATATGGCTTCTCCATATGTGTAAATGTGTCTTCTTATAGTTGCATGGGTCTTGCTAAGGGTTGGGAGAGATGTGCCTGAGACAGAGCCACCTGAAGGTAGAGTGTCTGTGGGAGGAAACCCAAGGTGGTAGTCTTCCTGTATCTGACATGACATGGCACAGTTGTTTGATAAGTGGAGTCCACCATGTGTATATAGAGATGTTCTGAACAGCTGGAGGTTTAGAGCAATGTTTTAGTTGCTAAGAGTAGCAAATATGACACAAGACT
>44250 NS=121 contig=separate
GTGTGTGTGGTAGTTTGAATGTACTTGGCCCCCATAGGCCCATGGGGAGTGGCGCTAGTGGGAGGTGTGGCCTTGTTGGAGGAAGTGTGTGTCACGGTGGGGGCGGGCTTTGAGGTCATAGCCGCTCCAGCCCTGCCCAGNNNNNNNNNNGGTGGCACACAGCCTCTTCTGCTGCCGGTCAAGATGTAGAGCTCTGGGCTCCTCCTCCAGCGCCACCTCTGCCTGCACGCCGCCAGGGGTCATGGTCTCTTCACAGCAACAAAACCCTAACTAGGACAGTGCTTACATATGACT
>44251 NS=99 contig=separate
ATGTGTACCCTTGGAGGAAATGTTGGGTTCTCTCTCTCTCTCTCTTTCTTTCTCCCTCTTTCTGTCACTCTCTCTTCCTCCAGGTTTCAAGAATTAAATAATCCCATTTAACTCTTTCTATTAATGCTTTCAATGTACTTTANNNNNNNNNNCAAAGCAACAAAGCCAAGGAAACAGGAAGTGAAACCTGTAAAACTATGAAGTAATGTAATCTTTTCTTACATTGTTGTTTATCTTGGGCATTTTGTCAATGTAATGCGAAGTTTCCTAACATATGTAGTTAACCACATATGACT
>44252 NS=43 contig=overlapped:6
GAGTGCATTTTAAATGTTCTTTTGCAACACTTACAGGAGAAATTTATAAGGATTACTAAATTTAAAGAATCACAGGATGTAATCTTTGAGGCATATTGATTGATGCAAAATTGACCCAAATAAATGCAGTCTGTGGCTGTCTTCCAGCAGGTGCTCTCAATGCTTAAGCAGTTCTGTACAATAGGCCTGCCTTTTCAAAATCGCATTTATCTTAACGGAAAGAAGGTGCAGCGACTTCCAATCAGATACCTGGATACAATCTGAGAGTACACTCGACT
>44253 NS=103 contig=overlapped:81
GTGTGTCTTTACCTGTATGAATGAGTTCACTTTTGTTGTTGTTTTACGTCTGGTAAAGAGTGAACCGCTCACTGCCTTGCCAAAGCCGTGTTTAGTGGTTGGAGACCCATCACACAGTGAATGCTGGTTTTCTATATTGGTAAGCGAACTTAAAACTCGATAAATCTCTCTAGTGTTGATTTTCACATTGACTGCATCTGACT
>44254 NS=120 contig=separate
ATGTGTCGCAGGATAAAGCCTGTCCAAGAAGAAGCTGCTCATTCCAAAGCAGAACGGCTGGCAGCTTTTTTGTGGTTTTGCCTTGTGCATATGGGGGAGTAGGTCTTCCGGCTCCAAGGAGCCACTGGGTACCTATGGGCAGGCATAAATCCTCCAGTCTTCTCTGTCCCTGGACAGTCCTAGGAGTTGTGAGAATGGAGGTTCTGACTATCTACCTAGAGACCACTGGCCCTTTTATTTTGTGGGGTTTGCTACAATAATGCCAGGGATTGAGATGCTGCAGAGCACTGGACT
>44255 NS=99 contig=overlapped:12
TAATGGGGTGCTCCTTGCTCCAGTTAAGAGCCCTCCTCCAGAGGATAGATTTATGGTGAGAAAGACAAGAGGGAGAGAGAAGTCCAGTGGATTTCTGAAGCAAGACCTAGGTGTGTGGGGAGGCTGGGGTGTCTGGCTAGCTGAGGGATAAAGATACAGGTCAGGGAGAGAATAGTGGGTCTTGGGAACTGTGCATCAAAAAGAGCATGTGATCAATCCCATGGAGCCATTAGAGAGGAAACCAACACACACACACTCACACCCACACGACT
>44256 NS=116 contig=separate
ACATGATGGCTCACAGTGGCCTATCACTCAGTTCCAGGGCGTCTCTTGCCATCTTCTGGCCTTCCCAGCATCTGGGCCCGCACACGGCGCATACAAGCAGGCACTTGCATATGCACAGAAAATGAAGACTTTCTTAAAAANNNNNNNNNNTTAAAAATGTAAGTTAAGCGTGAACATGTGCAATGTGCGTGCCTGTGTCTTAACAAACAACAGCGGTGGTGATAAGTAGCGTAATGGATAGAAAGAGGGTTTCCCACATACGGGCTGGGGAACTGGAAACCCGCTCACACGACT
>44257 NS=120 contig=separate
TGGTGAACTACAACCCAGAGACCGTCAGCACCGATTATGATATGTGCGACCGACTCTACTTCGACGAGATCTCTTTTGAGGTGAGAGCGGGGAGGGTTACCAAGGCGCCCAGGGAATGACCTCCACGGGCTGAGCGGCCCGGCTCGTTGGCGTAAACAGGAAGGCTTCCTCCAGCCCGTCCGTTGCCTTTGGTTCCTCCCCTGTGCTACAGGTGGTGATGGACATCTACGAGTTGGAGAACCCTGAAGGTGTGATCCTGTCCATGGGTGGGCAGCTCCCCAACAACATGGGACT
>44258 NS=29 contig=overlapped:88
TTGTGCATATGCCTAGTTGTGGTATAGCTAGGTCTTCAGGTAGCACTATTCCCAATTTTCTGAGAAAATACCAAGTTGATTTCCAAAGTGGTTTTACAAGTTTACATTGCCACCAGCAATGGAGGAGCTTTCCCCTTTCCTCACATCCTCTCCAGCATGTGTTGTCACTTGAATTTTTGACCTTAGCCATTCGACT
>44259 NS=115 contig=overlapped:17
TAATGTATTTAAGAGGAGCACCAGCTATTTGGTTACTCTTACTGTCTTCTCTAGGAGACACTAACAATGTGAGATGCAGGATGAAATGGGTGTTGCAGTGTGGGCTTATGGGACTCCTGCTTTCAGAAGCACTCTCACTTTTGCCCTGTATAGCACCTGCGGTCAGATCATATCATTCCTCTGACAGTACAGGGCAGAGTTCTCAACCTGTGGGTCACATATAAGCTATTCAGCTTATCAGAAACTCACATTACACTTCATAAGACT
>44260 NS=50 contig=separate
GGGTGATATGTGACACTTGTGCCTGGGATTCCTTTTCTCACAGCAGAACCTTGCAGCTGAGGCGAGGCCAGAATTAATAATTTGCGTGAGCAAACACACAGCTGCTGTTTGTGGAGAGAGATTCTATTAACGAACAGTGANNNNNNNNNNAGCTGCCCGCCTGACCCCCATACTACACAAATTGTGGGTGGTGTTCGGCCTGGAAATCCATCTTCCCTAATTGCTGTAAGCATGTTCTTCCAGACCCAATGACTGAAAAAAAAAAATTAGACAGTTTTTACGCATCCGACT
>44261 NS=89 contig=separate
TAGTGCACACTGGAAATAGCATGTCTCAAATAGGAAAATGGTTTGTGTTCACCCAGTGCCAGAAGCCAATTTTCAATTGCTTAAAATAGTCATGATATTTTACCAAGGTAATTATACTCTTAGCTATCAGTAACAATTAANNNNNNNNNNCTTAGACTGGAGCCACTTAATAAAGGTCTCGAGACAAAATTGTGCATGCCAAGCCCTGTAAACTGAAATGTGAAGCAGGCGAAGAGGCCCCTTGGAGGGGATGCCAAGGCGGAGCACCACAGCCAGTTCCAGGGTCATGCGACT
>44262 NS=119 contig=overlapped:22
GTATGTACGTATAGGCAAGCATGTATCATGACCCACGTGTGGAGACAGCCTTAGTATTCATCTTCTCTTTCCATCTCGTTTGAGACAAAGTCTCTTTTGTAGCTTGCCACCACCTATGCCAGGCTAACTGGTCTGCAAGCTTTGGGCGATGCTCTTGTCTCTCCTTCCTACCTTTCCCAGGAACGTGATGATTACAGACGTGTGCTACCATATCCAACTTTACATGGTTCCCGGGGAGTAAAACTCAAGTCATCACTTGACT
>44263 NS=127 contig=separate
CTGTGGAAGACACTATTAACTTAGTAAAAACAATGTTTCAGAGCTAGAGAGATAGCTCAGTTAGAAGGAGCTGAGTTCAATTTCCAGCATTCACAGGAGAAAAACAAAACAGGTGTGGTGAGGCATATTTGTAATCCCAGANNNNNNNNNNCAGAGCTGGGATCCCTAGGCCAGTCAAAGACCTTGTCCAAAGACAACAAACAAACAAACAAACAAAAACAAAACAACAACAACAAAAAGGTGGACAATTCTGAAGGAATGATGGACAAGTTTGTTCTCTGGCCATCACAAGACT
>44264 NS=109 contig=separate
GAATGAAAAGAAAGGGTGTTTGTTTGTTCGATTGTTTCCACTGGACAAGAAAACATGGTTACCATATAAAGCTGAACAAGGAGGAGGATGTAGCTGAACTGACTAGATGCTCTCTATAAGGGGATAATCTCAGGCTATACNNNNNNNNNNATACACATCCAGGAGGAGGAAGCTGAGGTTGATCTTTTCTCTACACACTGTCATCATCCCCACACTACAAAGGCAGGTTCTGCCAGTGTACTGAGCCAGACTGGAGGAAGATCTTGCCATTTTTGTTCTCTGAGACACAAGACT
>44265 NS=136 contig=separate
TGATGGCTCCCTGTCAGGCATGTTGGCCGGGTGGTGATGGAAGACACCACGGGTGGTTAATAGATTCTGTGGCATAATTTTCTGCAAGAACTGTTTGTGGTGCTGGCTGCCCAGGCTATGGATGAGATCTAATTTATTGAGGCTGCTGCTCTCCCTTCTATGCGGTCCTGATGCTGCTCTCCCTTCTATGTGGTCCTGATGCTGCTCTCCCTTTTTTGTGGTCCTGATGCTGCTCCCCCATCTGACT
>44266 NS=91 contig=overlapped:30
GGATGGACAGAAGATCCAGTATCACCTCTCATGGCTCTTGTGCCATGTTTCACTTTCCTCTGCCATCATCCTCAGATACCAACCAATCTGGAGAGGACAGGAACTCCACAAGGAGAGCAACAGAACCAGAAATTTGAACACAGGGGTCTTCCCAGAGAATCATACTTCAACCAAGGACCATGCAAGTAGATAACCTAGAACTCCTGCACAGATGTAGCCCATGGGAGTTTAGTGTCCAAGTGGGTTCCATAGGACT
>44267 NS=83 contig=overlapped:36
TTGTGTCTCTGGCTGTGGCAGTCTTTACTTTGGCCTAGCAGCAGAGTTACGGGGCGGGGTGGGCAGTCTCTTTTGAGTCCTTCTCAGCTGCACCTTGTCGGTCCCAGCCCACACCATGAAGTGTCCAGGGGGGGAGAGAGAGGCCCACCTTTGTCAGCAGTCACTTAAACATGCAGGAAAAGTGTCAGTGGCCCAAAGGCCCACAGTGGCCCAGGGGGACGGGACTCAGCCCACCCAGCACAAGACT
>44268 NS=85 contig=overlapped:8
GGGTGGGTGGGCCTGGTGCTTTCCTTTCCTGTTGCTGTGATAAAATATCCTGGCCCAAGACAATTCAAGAGAGAGGAGCTTATTCTAGATCACTGTTCAAGGGGCAGTCCATCACAACACGGGGGTCAAAGGCAGCAGGGGCTTGCGGTACATCGCCTGGCCACGCTGAGGAGGCTCAGCACATGGTCATACTGTACCCGTAGTCAAGAAGCAGAGGGCAATGAGCACTCATTTCCCTCTCCATTTGTATAGAATGGTCCCACGCACCATTAGACT
>44269 NS=65 contig=overlapped:106
TTGTGTGCAGGTGTGTGAATCTTTCTGCATGTAGAGGTGGGAGACTAACCTTAGTTATCAGGTGCCATCCGCATTGTTTTTGGAGACCGTCTTTTACCAGGACCCAGGATTCCACCTGTTTCTGCCTCTTCAGAGCTGGGAATACAGGTGTGTGCTTCTAACCTTCATTTGCACATGACT
>44270 NS=120 contig=overlapped:8
TTGTGCATGTAGGGAAATTATGTAAGCAAGCTGTTTTCACTTCTGAAGATTAAAGTTTCTCTTCAGCAAAATAAAAATCAACAATTTACATGTAACAACTTCATCCTGTGGACAAAAAGTAAGTGTCCAAATCAGTTCCTGCTCGTGAAGATCTTGTGTTTCCCTTCAGACAGTACCTTCACCATCACAAGCCTATAGCTTCCCAAAAGTCCCAGCCTCCTCTTAAGGGAGAAAATAAGCTCTGCATAAGATACCTTCATTTTAAAGCATTTGACT
>44271 NS=122 contig=overlapped:18
CAGTGTGGCCTGATAGGCTACCCGCTGGAGCTGACTCACTAACGTTGAGCTTAGGGATGCACAGCTCCACCCGCGGGAGGACAGAGGTGGGGCTGATTCGTAACCATGTGCTGCTCTAGAACAACGTGCAAAGAAAAGTTCCAGAACAGACACTGGAGGCCCACACACTCCTGACCCCCCCAAAACAAACAAACAAACAACAAACAAACAAACAAACAAAACACCTAAAAGAGAGCCTGGAAAACGCAAATTCTTTGCATTTGACT
>44272 NS=55 contig=separate
GGATGGTGAGTCTGTCGCCCACCGGGCCTGACTGTCGCAGACTAGATGAAAAGCCAGGCTTGGTAGCACACACCTTTGGTCCGGCACTCCAGCAACAGAAGCAGGCGGATCTCTGTGAGTGCCAGGCCAGCCAAGGCTACNNNNNNNNNNCGCTTAAAATCTTTAAACGAGACCAATCTGTATCTGTTCGCTTTTGTGTTTTAAAATGGAACAAGGGTGGGAAAGGTACACTCGGGAAGTTTCGCCAAGGCTGGCTCCGAGGAAACACGGCAAGGATGAGTGTGTCACCGGACT
>44273 NS=112 contig=overlapped:26
GCGTGTAGCCCCACACGTGCAGTCTATAATTCTCTACTCATTTCTCATCAACAACCTCTCAGACAGGGCCAAGGGTCTCCTCTGTGCAGGTCGCACCTCAAGCCCTTGCAAGGCCCCTCCCCCTAAGCCAGCCATACCTACTCTGGGGCTTCAGTCTACAGCACAGCAAAGACTCTGGTTAGGCAAGCCTAACCTGGAGGGGACCAAAACTGCTCTCCTCAAAGCCTCTTTTGTGAGAGAGCAACTGAGCATCCGACT
>44274 NS=100 contig=overlapped:11
GTGTGCAGACATCTGTGCTGCAGACTGACCTTGATTCTTTGGGGTACACACCCAGAAATGGTACATCTAGGTCCTATGGTAGTCTGGAGGGGTTTTTGTTTTTGTTTTGTTTTGTTTTGTTTTGTTTTTGCTTTTGGAACTCCTGATTTCTATTTGTATTCCCACTAACTATATATAAGAATTACTTTCCCAGGGAGCTGGAGAGATGGCTCAGTGGTTAAGAGCACTAGCTGCTCTTCCAAAGGACCCAGGTTCAATTCCCAACATCCGACT
>44275 NS=34 contig=separate
CAATGCCAATAATAATACCCTTCCTTCTGCTGTAACAAATGAAAATAGCTCTAGGCATCTCTAAGCTCCCCACTGAGTGCAAAGCCATCCTTAGTTGAGAATAAATAATCTATTAAGAAAAAACATAACTTCTATCCCCCNNNNNNNNNNAGACACTCTGCGCTCTGCCCCACGTTTGACTTAGTCTCAGCAACTGCTTCCATCCCTTGTTAAGTTGAGCCTTTCAGAAGACCCTCTATGTCCTCTTTCCTCTCTTCCACTGCTTCTAGTGTCTGTCCTGTTTGCCATTTGACT
>44276 NS=117 contig=overlapped:22
TGATGCAATGTCCAGACTGAAACCAGATAGTGGAATAGAGAAATCAAGATTTGAATGAAAAAGGGTGGATTGTATACATTCCACAAGAACATTAAACCAACAGATGGGGAAGAGGAATTGTAGAAGCCGGAGGGCTCAAACACACCACAAGAAAACAAACAGAATCAACTAACCTGGGCTCATGGGGGATCAGAGACTGAACTGACAATCAGGGAGTCTGCATGAGTCTGATCTAGACCCTATGGTCAGAAGTCATGGGACT
>44277 NS=104 contig=separate
CAGTGCAGAGAGAAAGGGCCTCACTCCACTAGTCATTATGAGGATTAGAATGGTTAATCATAATCTTTAATTAAAGCTAGCCAACATTAGCTGATTTACATATGCTGTTACTTGATCTCATTAATAATCTCTCTACTGATNNNNNNNNNNAACAGCTTGGCTTTTACCCAGTTCACACAGAAAGCTTCCTGCTTACTTCCTCACTGGTTCTAACTGGGCCCTGATTGGCCAATGACACTTTTTCTAAGAGCCCCTCTGTTTCACTCACTGCCCGAAGCTGCCTGCCATGGGACT
>44278 NS=110 contig=overlapped:6
GTGTGTCTTTTTGTGTGAGTATGTGTGTATGTGTGTGTAGGTGTGTTTATATGTGTGTCTATGTGTGCTTGTGTGTTTGTGTATATGTGTCTCTCTGTGTGTATGTCTGTGTCTGTGTGTCTGTGTGCACACAATATCCAGGCCGGAAGACAACCTTGGGTGTTATTCCTCAGGAGTCGTCACCTTGTTTCAGTCTCTCCCTGGCCTGGAACCCACAGAGCAGGCTTGCCAGTGAGCCTCAGAGCTCCGGCTTGCTGGTGCTGGGATTACACACGACT
>44279 NS=127 contig=separate
GAGTGGAAGAGAGCATGGCAGCAAGCTCTGCCTTCCAGTTCACTGGGCACAGATCACTGTTTGGTGTCTGCTGTATGACCAGTGAATCTAGCACATCCACATCCTTCCTCTCACTATCTACAAAGTTACAAGACCTGAAANNNNNNNNNNTCTCAACTTGTTTCTTTCATTTCAAAGTTAATGCACAGCCTTTGGGCCCAGAGAGTTTCATTACCCTCTCCACACTGGGGAGCGGTTTTCCATAAGGCAAGTTGATCCTGTGTAGATTTTGGCCCTTTAGATGTGCATAGGACT
>44280 NS=5 contig=overlapped:18
TTATGTGGCTGAGAAACAGGGAATGGCCAAGGAGTTCTAACACAGATAATTGGACCCTGGAAGAGACCAGTAGCCTATCTATCCAAAACGCTTGATTCAGTAGTGGCAAGATGGCCAACCTGCCTTCGAATAATAGCAGTAGTAGTGGCACTAGTAAAAGATGCAGACAAACTGACTCTATGACAGGACCTCACCATCTATGCTCCTCATGCCCCTGAGAGTGTCATAAGGCAGCCACCTGATTGCTGGCTCACGAACACTTGAC
>44281 NS=77 contig=overlapped:75
GTGTGAGCACATAAGAAGCTTAGATTCAGGGGCAGGTGTAAGTGACCTGCATATCAGTTATGCAGGCTGGAAATACATAGATGTCAGCGGCTTTTCCTAATGACATGTATGATGAATGTTCTATGCAAAATTAGGAAAATCAGTAATGCCGATTAGTTTTCAGAAGTTTCTTGCCAGGTGTGGTGGCTCACAGTTTTCATCACAGGACT
>44282 NS=121 contig=separate
ATATGTTGGCTTTATTCCAGGGATGCACAGATGGTTCAACATATGCAAAATCAATAAATGTGATATGGTACATAAATAGAATTAAGGACACAAATCAAGTGATCCTTTCAGTAACAGAGAAAAGGCCTTTGACCGAGTTCNNNNNNNNNNATGATACATGTTCTGAAAAAAACCTGAGAATTGAATCCTCTCTCAATATAACCAAGGGCATAAAAGAAAAAACTACAGGGAACATTACAATAAGCAAGGGAAAACTGAAAGCACATCTTCTAAAATCAGAAGTCTCACGGGACT
>44283 NS=111 contig=separate
TGATGGTTAAAGTCAACTGTCAATGTGGCAGAATCTCGGAGACAAGCTCTGGGCATGCCTGCAAAGGCTGATTTAGGCTAACTGATGTGGGAGGGACATCAGTGAGTGGCCCCATTCCCACGAGCTGGACTCTTTGATGCATAGAAAANNGATAAAGCCAGTTGGAAAGCAATTTTGTTAGCTCTGCTCCCGTTGCCCTGCTGTGATGTGTGATGGACTGCATCCTTGCAAACCATGAGCCAAAATAAGCCCTTCCCCCAGCTTGCTTCTTGTCAAGTATTTCGTCACAGGACT
>44284 NS=94 contig=separate
GGGTGCTAGGCATTGAATCCAGCTCCTCTGGCAGAGCAGCCAGTGCTCTTAACCGCTGAGACATCACTCCAGCCCTGAAGTGTCTTAAAAGTGGCTAAACTGAGGAGATGGTTCACCAGAGCCCGTGTGAAGCTGGGCTCNNNNNNNNNNCAGAAGCATGCTTTTGTTTTGTTTTTCAAGACAGGGTTTCTCTGTGTAGCCTTGGCTGTCCTGGACAGCCTGTAGACCAGGCTAGCCTCGAACTCACAGAGATCCACCTGCCTCTGCCTCCCCAAGTGCTGGGATCACAGGACT
>44285 NS=110 contig=separate
TGGTGTCTTTGTCTATGCTTGATCCAGGTCAGGACCTGTGGGATATGCTCTGATCCTCTCTGGCTAGGAAAGCATCCAGTAGCCTTGCCACTCTGAATCCACACAGTACTCAACAGCAGTCAAGTGTTGTCATTTCTCTGNNNNNNNNGTATCAGAACAAAAGTTGAAGTCTTAAAGAAGGTGATGATACGCTGAGGCAATAAATTCAAAAGTATGCATATTGGGCAGAGCTCTAGCATTTGAAAAGTATCAGAGGCAAGTGGTACTATGACACCTCCTTAAGAGCATCCGACT
>44286 NS=100 contig=overlapped:13
CAGTGCATCTTTGGGCTGGAGAGGAGGTGTCCAGAGTAATAAACAGGCTGTGTTGGGCTACAGGCCTCACAAAGGAGTGGGCTCCAGGATGGAGGTGCTAATGTGGGCATTGTCTCTTGTTTTCCTTTCTTTTTGAGATGAATGTGTATGTAACTGATGATGGTAGGATGGGTGGGTTCAAGCTGGATGCTAGGTATAGATTATCAGACTAGAAGGGACCAGAAAAGCCTAGGAAAACATGAATGGCTCATCGTGTGGAGTTCACTGGACT
>44287 NS=101 contig=separate
AAGTGTTAGGTGATCAGAGAGACAGTGTTTAAAATAAGTGGACAGATAACACAAAGACTTCCAGTAGTTGTGAGATGTGAAGGTGAAAGAGCCTATTCTGTCATTTGAGTTAATATTCCTAATAACAGTATTTCCAATTANNNNNNNNNNACAAAATTGTGTACACATTTGAAGATAGAAATGTAGCCAGAGCTCTTTCACCGTGTGGGTAGACAGAGAATTCAGAGGTGGGAACTTAATGCTTGGCCTTCCTTACGTTAAAAATAATGTGTTGAATGGCACCAACACTGGACT
>44288 NS=104 contig=separate
TGATGTGAGGAGAAAATACTTTGGGCAGAGGAAATGGCAAATGAAGGAAATAATGGCCAGGGCACTGCATGGTGTGAAGCAGGTGGAGAACAGGGATAAAATGAGTGCAGATAATCAAAGCCTGTTCAGTACTCATGATCNNNNNNNNNNCTTGAAGTTCAGTTTTCCACTGAAGCATTTCCATTGAGTCTCTCAGAAGTGTCTACTACTCATGTGCACGTGGACAGGTATAAATAAGTGGTTCTCAACCTTCCCAACGCCAAGACCCTCTAATACAGTTTCTCTCATTGGACT
>44289 NS=126 contig=overlapped:11
AAGTGAGGAAAAATATGATGAGATGAAAAGAAGGTAATTATGAAGAAAGAGTATGTGAAGTAAGAGACGTAACTATGGTCTGCTTGGTAGATTTCAAGTGACAGTGTGCATGTGGGAAAGCAGAATAGGCAGTGATGAGCTGGACCTATTGGATTCTTCGACAGGTTGACACCCTGTTGTACCAGCTCCATTTGTCAAAGAGACTGTCTATTTTCAGTATGTATTTCTAGTTTCCATATTAAAAATATCATAGGCATATGCATTCATGTGACT
>44290 NS=116 contig=separate
GGATGGCAAGTTCCCTATTCTACAAGGAGGGAAGGCAAGCAGACCATCAGTCCAGGAAATAGAATCTAAACTTCCAGTTTAGATCAAAGTTACATGGATCTAAGTTACAGCACTGACCTTGGGGACTGACTGAGGACAACNNNNNNNNNNGGAAAGGATGTTTGAGGTCACACATCAGAGGGTGTCCACTGAGGAAAAACAAGTCCTGGGACAGTTTTAAAGGGACACATTATTAACTGATACACTGATGTAAATGACAGTATAACACTAAGAGCTACATACATACATATGACT
>44291 NS=117 contig=overlapped:5
GTGTGGAGGTCAGAATACAACCTTTTACCTTGGTGGAGACAGAGTCCCCTGTTATTCACTGCAGCAAATGACAGACTAGCAGGCCCTGAACTTTGAGGGTTTCCTCTCTGTGCTGCTCAGCTCGTTGCAGGAACCCTGATTCTACTATGTCAAGATTTCCATGGATTCTGGGGATCTGAACTAAGGATCTCTTGCCTGCTCAGCAATCAGTTTAGCACTGAGTTCTCTCTCCTGCACCTTGAAAGAAACATCCAAGTATGTGCCTTATTTCATTTGACT
>44292 NS=122 contig=separate
TGGTGGGGAACATGGCAGCAGGCAGGCAAGCATGACACTGATGTAGTGGCTGAGAACATGCATCTTGATTCAAAAGCAAGTGTCATAGAGAGAGCAAACAGGGAATTGAGTTGCTTTTCAAAACCTTAAATTCCACAAGGANNNNNNNNAGAGCAACAGAACCAAAAAATCTGAACACAGGGGTTTTCCCTGAGACTGATACTCCAACCAAAGTAGCATGCACGGAGATAACCTAGAACCCCTGCACAGATGTAGGCCATGGCAGTTCAGTGTCCATGTGGGTTCCATAGGACT
>44293 NS=121 contig=separate
CAGTGTTGAAGTAGGTAAAACTCTGTGACTTCAGGAAAAGGTGGCTTACGATGATTAAGGGGAGGCCATGAAACTCATGTTTGGTTGGAGTGGCATTGTGTTTGGGTGAACGCTGGTTTGGAAGATGGGTGAGAGAAATANNNNNNNNNNACATTCAGAAGGCTTATGCTGATGAGTGATAAAATGTCAGCACGACAGTTTGAACCAGAGCATGGAACTCTTTGAAAGTTGATTAAGTTCTCCATCCTGTACAACAGGAAGCTTATTTAAGAATGTCTTGCATACCATGGGACT
>44294 NS=62 contig=separate
TGGTGTACTCACAGACCAGTGCTTTGATCAGTCATCGTCAGAAAAGCTTCTTATTTCATCGGATAAGGAAAAATATAGAGAGGCATAGCCAGACATGAAGAGAGTGAGACACCTTCGAACATAAGCCCGAAACAGGATGCNNNNNNNNNNTACGTTTCTGAGGACAGTGTGGAAGAGGAGCCAAAAAATAAGATTTAAGATCCAGAGAAGATGGGGGCCACCACGAAACAAGGCCCTCTAAATTAAGGGATTGATGTTCCTATGAACTCATAGGAACTGAGGCAGCATGCGACT
>44295 NS=97 contig=separate
TGATGCTAAAGTTTCAAGTGTCCACTGATGGGAAGAAAGGGGGAAATGACTGGTGTCCTTGGATATACTATGTGCTATGTGCATTTTCAAAACAGAACTATGAAATACACACGAACACGTTAGAAACCAAAGGCAAAGCTNNNNNNNNNNTCCTGCGCGAGTTCTGTACGTTCATAGCCACACCATTAGTCAGCAACCATTTGCTACGAGACTCACAGAAACTGGAGAAGCTGTTAGCGCAGGCACATGCGACAGACCAGCACTGCAAACAGTTTATACTTACTGCATTCGACT
>44296 NS=114 contig=overlapped:8
CCATGCTTGCTTGATTCAACTTGCACACCTGCTCCTGAGAACTTCCTCCCTCAGCTACAGCTTAAACAACAACAGCCACTCTCAAACCTGTGGGTCTCTCTCATATTCCTGAAGAGTTCTCCAGACATCAGAGAAAGACCCAGTCTGAAGGACAGATTCCAGGAGGTCAGCATAAGAACAAATCCAACAGAAATCACCAGCAACCTCAAAGATCAACGGGCATGCTATTTCATAAGAAACACATAAAAATAATCACAATTCTAGGCTCATCCGACT
>44297 NS=115 contig=overlapped:19
CTGTGTAATCGCTGGCCTACGAGAAGGAAGTCCTGTGTTTCCTAATGAGTTCCTAATGGGTCAAAACAAGTTCCATTAGAAACACATGCTTCCACAGTTTAACCAATCATGCTCTCATTCTGTTGCCGCAGAATTCTCTGACGGAGAAATATCACATGTTAAGAAGGTTTACTCATTGCACCAGGTGTCAGGAACCATCTTTGAATTTTCTTGTATTCTCTTCTAGCAGAACAGTGATCCACGAATTAGATGCAAGCATGAGACT
>44298 NS=128 contig=separate
ATGTGTGCCCAGCTTGCCAGGTTTACATGGCGCTGGGGACTCAACTCGGAGCTTTGTCAATGCCGGGTGAGTGTTCTGCCAACTGAGCTGCGCCCTCACCCCATGCGCGCACACTCTCAGTCCTCTCAGCCTCGGAGGCGGNNNNNNNNNNAGGCGGAATCGAGTCCTACCCACAGGAAGGACGACTCAGGATTCAGCCCTTGACGCCACTGTCCTCACTCACCCCCATCTGCTCACACAGCCACACTCTCCTTGCACGCCTATCTAGTCATGCACACACGCCGAACATGAGACT
>44299 NS=112 contig=separate
GTGTGACCTTAGTTCTTACCAAAGGTGGTGAGAGCCAGAGGATGCCGGGATTACTTACATGTCCACGTAAATTCATTCAGAGCCAGAGCTGTGTCTGGACAGTCCTGCCTAACAGGAGGCTTTGCACACATTGAAGGATANNNNNNNNNNATTTCCCCTTTCCCCAAACAGCCCTCATGTCAATCTCTGAAGCGGCTTCCTTAGAAGTCTTCCCAGAGCCCCATGCATGTCCTTGTTCCTCAGGCTGTAGATGAAAGGGTTCATCATGGGTGTCACCACTGCGTACATCAGACT
>44300 NS=106 contig=separate
ACATGTCTTTTATTGACAAGGCAGGATGTGCTCAGGTAAAACTTAGCTTGATATGGCCAGTATACTGCGTGAATGATCAGTCAACAGCGCTATGCCATGAAGGGCAGTCAGAGGGCATTTAGTTTTTCTCTGTGCATCAGTCCTTCCAGTACCTTCCTTTTCCGTCTTTCCCTCCACTCAATATGTATTGCTTTGTGCAAGCAACTTTTTGTTATACTTAACAATGAAGAATGGGATGACAGAAAAGTAGTGCGTGAGAACCTCTTTTCTCATTTTGTGTGTGTTCATGTGACT
>44301 NS=125 contig=separate
AAATGTTTAATAGTCCATTCCACTTTTTCTCTCTGTACTTTGCATCTTAGAAACTCTCACTGCTTAAATGTGGTAGACTTCAGACGAAAAGGTACTAACAACAAGCGAACACAGAACACAGAACTGACACCACTCACTTTNNNNNNNNNNTTCAGGGATGCTATGTAAACAAGAACTGAAGTGAAATCAAAGGTACACGTTAGAGCCAGACATAATCAGACTCGCATCAGATTAAGAAATACATAGTCACACTGTCCCAAGTATGTCAACTAATGCTTCCCAACACATTCGACT
>44302 NS=126 contig=overlapped:13
GTATGTCTAGTTGCACTTCCTTTCTATGCATGGCTTCTCTGAGGAGAAATGCCTTTGAAACCTGCTAAAGCCCATACGGAACTCCTTACAGCCATCTGGAAGTCCCCTGTCGTTTCAACTTCAAGAAATGTTGCTGTAAGAGAAAAACATGGAAGAAAAAAAAATTTTTCCCCCAGCCAGCAAGCTAGAAAGGAAGTGTGCAGCGAGGGCTCATTCTGTTAGCCATTTGATGCTCGCCAGGGGACCCAGGTATGGTTCCTAGCACACGACT
>44303 NS=94 contig=overlapped:86
AGATGAAAGAAAACCTAACCGTTCTGTGAGCAATGGGATAAAAGTTAACGGTGCTGTTCTGGAGACAAGGCAGTTAGAATCTAAAGGAATCTAGTAGCACCTGGAGTGTAAATCTTCATCTGCAGCCCAGGGGCCTCAATGTGCCAGACAGTCCTTTTCTATCTCCCCAGTGAAGTCCTTCTTGGGACACACTTGACT
>44304 NS=86 contig=overlapped:35
GCGTGCATTTGTGCTCAGGAAAACACTGAATGGAATTAGATAAGATACATCAGTTTCTAGAAGAAAATCTGCTGCTCTTGTGTGCAGAAAAACCAGATAGGGCAACACCAAGTGAGGCCAAGGGAGGAAGGACAGGCCAGATGAGTACAGAGAGAGCCGGGGTTCAGAGGACCCCAGCCCCAGCTCAGACGCTCCTTTCCTCTCTTCGTCAGAGGCCACCGACATAGGTCTTTGCTAGCTCATCTGACT
>44305 NS=68 contig=separate
TGATGGAAAGGCAAACAGAACTCTCTGACATTGCTTTTTCTCTCCACCCCCTACCCTAAAAGACAGATAAAAATCATTTTGTATACCAAACAAATTAGAAATTAGCACTAGTCATGAGGATTTCATGATTTGGATATAGTNNNNNNNNNNCATCTCAACATGGATGGTAAGTTCCCCATACCTTCATGGAGGTAGAGTCCTCCCTTACTTTAGTTACTCTTCTACGATCTGTATGTTCTAGCACTTCCAAAGATCATGAAAGCACACCCAATTAGGACAGAATTACATACGACT
>44306 NS=35 contig=separate
TTGTGTTATCAGGCCCCTATTTCTAAAGTCAAGTATTTATGGCCTATATAAATGTCCCAAGTGAAAAAAATTAAAATTTGAAAATGAAGAACCCCCTTTAGCTCAAAATCCAATTTACTTTATGCTTGTAACAATATCAGNNNNNNNNNNTGGAGGACTTCTGTAATTCCTATCCCACTCCCACCCCACAACCACCTGTAACTCCAACTCCAGGAAATCCGATGCCCTCTTCTGACCACCATGCTCACACACACAAATAATAAGTAAAGTCTTCAAGAACAGTATCATCTGACT
>44307 NS=110 contig=overlapped:19
TGGTGAGCTTAAGCAAACAGCTCAAAGCAGAAACACTGTGTAAATGAGAACACATTTATAATCTATAAGAAACATCCAAGAGTAGAGAAGAAAGCCCTTCGGTGCTAAAAACAAAGACATCAAAGCGACCACAGGAAAGCAGGAGCAAGAAATGTGGCCAGACAAGCACAAGGCGAGTTTGGGGAGGAAGCCTACCTACAGGAGGACAAGACAGCTATCCAGAAAGAAAGTGATGATTCACAGCCCCCTACCACCACATAAGACT
>44308 NS=30 contig=overlapped:131
ATGTGCAAGTATTCAATGACTAGACATGTTGTCCTCCTTTTTTAGGGTTAGTGTCCCTTTCTAGCCTGGAATTGGCCAGCTAGGCCAGACTGGCAAGCCATGAAGCCCCATATCCTCCTCCCTATCATTAGGACTACAAGCAAGCACTCGACT
>44309 NS=129 contig=overlapped:27
AAATGTAGAAGACAGAGACTGATGTCAAGTGGTTTTCCCAGTCCTTCTGCAGCTAATTTTTTGGAGACAAGTTTCTCACTGACCTGAGGTCTCACGGATTGGCTAGACTAGCTGTCTAGCAAGCTCCAAGGATTTGGCTGCCTCCCATGCCGCTTTTTATCTCCTGCCTTCTTCCTCAAGCTGTGTTACAGACCTGTCTCATCAATGCCCAGCTTCTCTGTGGGTGTTGGCAATCCAAATGCAAGTCCTCATGCGACT
>44310 NS=88 contig=separate
AAGTGAAATGGGTCTGGGAAAAAAACGAGCACCCTGCAACCGAGAAAAGCCACCGAGAATAAAGGTAAACCAAGAAGTTAGAAGAGGAAGAGGAGGAGGAGGAGGAAGAGGTGGAGGAAAAGAGTAGTCCTCTATTGGCTNNNNNNNNNNAGTTCGGAAAGGTTTCGCTTTTTGAATCCATGCTTCTAGGTCTGAATATGCTTCGTCACTTACTGTGAGTAGAAAGAGTCTCCAGGCCAGGAGCAGCAGGCTGTAGCCTCTTATAGAATTCCTTTACTCACCTTCCATGGGACT
>44311 NS=108 contig=overlapped:87
AAATGTGGACTACGCCAAGAATACCGAGAGTTTCCAGAAACCTGAGAAAGCAACAACAAATGAACTGAAGAATGTATGTCCTTTGTTTTGTTTTCTTTCCTTTATTCTTGTGGACCTTGGACAAGTTGGGAGACAAGTGAACAAAGTTAGTCCTGAGCTTGCCTGCGAGACAGAAAGCAGACCAAGTGCACCCGACT
>44312 NS=103 contig=separate
GGGTGATTCAGAAAACCTGGAGCTTTCAAAGGTGATGTATTTAAGGAAATATAGGTTAACCCTCTCAGACTCACATACAGAGAGCAAATGGCCTGTAGCAATCAGCACACACTTCAGCCATGTCAAGATTGCTCATGGCCNNNNNNNNNNTTCCGCATGCTTGAAATTCCTGTATCTCAGAGTATACTAACCAGGCAATGGGGCCCACCACAGCAGGAGGAAAAGCATAGGGGAAAGAATTCAAATTTCCCTCTCCAATTCACTATCAAAGGGGAGGTCTGTTGACATTTGACT
>44313 NS=114 contig=overlapped:22
GAATGAGCCATGTAAACAGATAGATTTTTGTCTGTTCCCCATGAAAGGAAGCTGATGGTCTCAGAGCCCAATATATAGGCAATCACTGAACAAGGTAAAAACTCATTAGGCCCAGGTTATAAAGATGGCTCAGTGGTTAAAAGCACTGACTGCTCCTACAGAGGATCTGGGTTGTGTTTCCAGAACCCACAGGGCATCTCACAACCACCTGTAACTCCTGTAATGCCCCCTTCTGACTTCTGTGGGCACCAGGCACACGACT
>44314 NS=31 contig=separate
GCATGGGGAGAACAAAACTAGCTATTCCTGTGGAAACTGAGTGCTTGGGAATAACTAAAAAGGAATGTTAGGAAGAGTGAGGTTAACACTTCGGAAGCATCGAGGATTAGTAATGAAGCAGACTGTCAAAGGATTTTTTTNNNNNNNNNNTGAATATTAAAAGACTTTACACTATAGGTATTTTTTTATCCAAGAACTAGAAGCCATTTGAATCTGTAAAATCCTCTTCCTGATTAAAATGAGTCTATAGTTGTGTCTCTCAATAAAAAGGTTGAAGAGTGAAGACATGTGACT
>44315 NS=140 contig=overlapped:90
ATATGGACAACAGTAGCATTAAGTTGAGCACTATGAAATTGCTACCACTTGTAATTTTGGCTAAGGAAAACATGGCAGTTTGAGTAGATACAGTGGTACATGCCTAGCACCCAGCAGCAGATACAAGAGGATCGCTGCAAGCTCCAGACCAGCCTGGGTTAACTACAGTAAGTTCTCAGAATGCACATTGGACT
>44316 NS=71 contig=separate
AGATGTATGCTGTTCTTTTTATAGTCTTGAAATCTGTGGAAGCCACAACTCACATTGACTCATCAGATGCAACAAAGACTGTGAACAGAAATATTTTGAGAGGTATCATCTGAGGGGTTTTGCTCCATGCCCAATTACTANNNNNNNNNNCCTCAGTACATTCTAAAAACTTATGGGAGCCAGAGACTTAAATGATCAGAAAATTTTGTAGTATAGATGTTCTGCTAATTACAAAACATTAAGTATTAAAGAAATTCCCCTATGCAAACACAGAGGTATCTCTGACATCTGACT
>44317 NS=70 contig=separate
GTGTGTTTCCATTAAGAGCTTTACCCTATAATGATATTATTCATAATTTTAGTGCAAGCATGAACTACTATGTGTTCTTATTTTGTATGTCAGGTTGATGTGGTTATCATATTTTAGCTTGGAGCAACTGGGTTGTTAATNNNNNNNNNNACAATTGTACGTCATTGCACTTAACTGGGCTACATCTTTTCTTGATAAAGTTGATAAAGTACAGAAAAACAATTTTGAAATTTTAACCAGTTTGTTCTATTTTTTTTGAAAGCATGATACAGGCAACAGTGCAATCATCTGACT
>44318 NS=122 contig=overlapped:10
CCATGCATAAAGGAAAGGATAAATAAATATGCAAATGTATTTATGTACATTATTAACAGGCATCAGGACTATGCAGCTGTGGACCACGTGAAAATAAACAGGCCTGTCTTTCAGTGCAGTCTCTAGGACACAGGTGCCCAGGGGCCTGTGCCTTCTGATTGCTGTTCTGTAGTATGGAGAGGGAGAGACCACATCCACAAGCAAGGGCAGACCTCTAGTTCAAGGTGCTAGGCATAGAATACTCCCTCCCGTTCATACAGAAGTTCATGTGACT
>44319 NS=93 contig=overlapped:28
GAGTGTCTGATACCTTGGAGCGGGTGGGGTTCAACGGCCCTGAACCCCCCCCACTCCCATTGTGGGTGGCCCTGGGGATGTGAAATCTGGAAGCCTTGCAGATCTCCTCAGGGCAGGCACGGAGGCAGCATGCTGAAGACAGCAGAGGCTGTCCTGAATTCAGATGCAGGCAGGCACCCTGCAAAGGTGTGGTCACTAGACTGGTGGCCACTGCCAAGGGACCCTCTTGGAGTTAAGGCTGTCACACCACCAGACT
>44320 NS=65 contig=separate
AAGTGACAACATATCATCAAACCTAGGCCTTTTTACTTCCTCAGCACCATGTTTAAATAAGGTAAATAGCTTTTTTCATCAAATCTAAAGTATACGAAGGAAGTTGTATACATGTAGATTCTTCATTAAATAACTAAGTANNNNNNNNNNAACCCTGAATTTAAATCCTAGATGCTGAAGGATTTAGCCCTAGCAGAAAATTTTAGGTGCACAGCTAGCTAGGTGTTTGTGTATGGCATTATGTGAGTATAAGGAGATGTTGGGAGGAAGCAGTAGGAAAAGCATCACAGGACT
>44321 NS=114 contig=separate
CGATGCCTGGATCTCATGTTGCCTTGATGTCACCTCCTCTGGAAAGCCACCCAGTCACACAATCAGGAACACTCCTCCCTGTGATAAGACTGTGGGCCCTGGGAGCAACTTCAGGGTCTCCTGTAGCTTGGTGCTATCAGNNNNNNNNNNACACAGCTTAGTGAAGGCTGCATGGAGAAGGACCTTGCCTTTCCCCTGGGGCAGGGCCCCCAGCAAGGGTGGCAGACAAACCTCTGCAGATCTCCCCTGGCCCACAGGGAGTGTGTGGGTGGGAGCCTGGCACTGCACTGGACT
>44322 NS=119 contig=overlapped:6
GAGTGTTGTGGTTTGCCTTTGTTTTGTTGGAAATGTAGTCTTTGAGAGTTCCATGAAACATTTAGATCATGTTCACCCCTTACCTCAGTTCCTCCCAGATCCTCCCCACCTTCCTGCTTACCCAGCTTCATATTCTGGGTGTCTGTCCCGCTCTGTCACCTTGAGGCCACTTTGTGTTGGCCGACCACAGCTGAGCCTGAGGCCTGCCTGGGAGTATGATCAGGACACTGTGTGTCTCTGCTCTGAAGAAAACTGACTCTCCCCCTCCCCACAGGACT
>44323 NS=86 contig=separate
ACGTGAAGGAACAACCAGGCTTCCATCACCTTCTCGTGGTAAAATAAAGAAAGAGAAAAAAAAAATGATTTAAAGAAAGAACTCCTCCTTGAAGCACTTGGGGAGACCCCAGCTGGATGGACACTCCACCATCCTCTGCTTNNNNNNNNNNGCTCAGCATGGGCCATAACTTACTCTCTTGTCATTCATGGAGTGGTGCAAGGCTTAGCACACAACCTCTCCTCAAAGTAACAATAGCTGCTGAATGACTATTTTGTGAATGAATGAAACAAGGAATGAGTTAACACACAGGACT
>44324 NS=106 contig=separate
GGATGAAGATTAGTGATTGAGTGTTTCTTAACTGTAGGCATACCCTCTGTCTTAATCCAGACCCCCCAAAACAAACAAGTAAACAAACACAAAACAAAATCAAATTAAAACAAACTATAGTCATAAAAACAGACAAACAANNNNNNNNNNAAGTTCAAGGAATGATTTTCAAGGCTTCAGGTTTGGAAATGAAAATTTTCTTCCATATTGTGTGTAGAAATACAAACAATAAATCCTGGGTTTTTATTCTGAAGAAAAAGCATTAGACACATATTTGCATTGTATCATACGACT
>44325 NS=116 contig=overlapped:4
CTGTGCTGGGGAGGGCTGTCTCAGGAAACTCAGTGAGGCGTGAGGCTGTGGCTTTATGCCAGCTGTTCATGCACACTGTTGCAGGCCAGACCCTAGCCTGGTGACTTGGTCTGTCTCCTCAGCTGTGCAGTGGGATAGGAAATGCCAGAACTTCATGGCCATTGTGAATGGAAGTCTGTATGGAAGTCTTCATCTTTTGTAGCTAGATCTTGGTTAAGAACTTCTTTCTACATAGCGAACCTACTTTTGTGTGTACCATGACCTCATGGCACACTCGACT
>44326 NS=122 contig=overlapped:29
ATATGCCACAGCCCACATACAGAAGAGAGAGGACAATTTGTGGGAGTTAACTTCTCTACTTCTACCAGGTGGGTCCTAGGCTCGAACTCAGGTCTTCAGACTTGGTGGCAAGCACCTTTACTTGCTGAGTCATCTCACCAGCCCAGAAAGAACCTTTTTAATGGGCTGAGGATATAGCTCGGTTGGTGAGTACTTGCTTAACACGCCTGAGACCCATCTCTGCATTGTCTAAATCGGGAGGGTAGGCACATGACT
>44327 NS=82 contig=separate
TCATGAAGATCTGAGTTCAGATCCCTAGCACATACACCCCACCTAGGCACACCCATACCCATACAAAGTGAACTCCAGCTCTGTAATCCTAGCCCTTTGGGAAAGGGAAGAGGCATAGGAGGATCCCTGGAACTCACTGGNNNNNNNNNNCCCCAGGTCCAGAGAGACCTGGCTCAAAACAAAAAACAAACAAAAAAAAAAAAGTAGAGCACAATAGACAAAGACATTCAGTGACAATCTCTGGCCTCTCCAGGAATGTGCAAAGATGTATGCACTCTCACCCACACATGACT
>44328 NS=33 contig=separate
GTGTGCACACGTGTGCCTAAGCTGAGACTCCACAGCCTACTCACCTAGTGCAAGCTTTTAAAAGATGCTACATATTAGATGGTGCTAAAGCTCTTCTTCTTGAACAAAGCACTGAAAGAGAGTTTAAAGCACACGAGGTCCCACTCTCCTTNNNNNNNNNNAATACTTCCAACTCACATTTCTACAATGTTAGGTTTCACAATTAAGTATTTTCTTTTCCTGCTTTTTTTTTTTTTAATAATGTTTTGTTTTCAGATCTTCCAACTTACCCATTTTCAGTTTTCAATTTCTAGTTCATAGGACT
>44329 NS=113 contig=overlapped:20
TAGTGGTTTGAATAAGAATGGCAGCCATGGTCTCTTATATTTGAATGTTTGGTCACCAAGGAGTGGCACTGCTTGAAAGGATGAGAAGGACTAGAAAAACTAGGAGAAAATGTGTCACTGGGGGTTGGGCTTTGAGGTTTTCATCAGCCTCGGGTGCTCATGGGCTCTCTCCCCCTCCCCTCTGTCTGTCTGTCTGACTGTCTACAGATCAGAATATAAAGCTTTCCGGTATTTCTCCAGCACCAGGCATGCCACCACTGGACT
>44330 NS=24 contig=separate
AAGTGGAGGGGCTTTTCCTGTCTCTAAGCCACCTCTCTTGCTCCCCACTCTCTGTTCCTTCCTCTCCCTGCCCTGAGAGTTGGCCAGACATGGTGGCACATGCCTGTAATCGCAGCACTTGGGACACTGAGGCAGGAGGANNNNNNNNNNGAGTTTCAGGTCATCCTTGGTGATGTAGCAAGCTTGATGCTGGCCTGGGCTACATGAGACTCAGTCTCAAAAAATAAAAATAAAGGAAAAAAAAAAAAGACTCATATGGAGTATATAAGTACATGCCATGCCAAGCATGAGACT
>44331 NS=111 contig=separate
GAGTGGGTATCAACCAATGGCACCCAGACACTCTTCAAAGGCTCCTCACACTCTCCTGCTCTCCTTTCTGTATTGAAGATTGTGGTTTTCCTTGACAAGTTGAGCCTATGTCCTCGGGTCTATCTCTTGGAGGAGAGCTGCCAGCGNNNNAGAAGCAGGTCACAGGGGTCTCTGGTGGAATGGTAATGGGTGGATCTCTCAGTGTGGAGGCGGGCACCCTTCCTACCCAGCTGTGAGTTCCACCCCTGGAGAGCTCTGGGAAGAAGTTCAGTGGCCAACTTGCCTCACAGGACT
>44332 NS=10 contig=overlapped:72
GAATGGGCTTGACCCACCATGTCTGAAACAATCTGAACATAAAAAGAATCACAATAGAATGCCACCTGCAGAACAAAACAGGGTTCCTTGCTGAAATGAATATACAAACAAACACAAAAATAAAAAAATCCATTTAGTTCAGAGGGTTGCCAACTAATAAGAGGAGATGCATGATGGAAATAGAAAAATCATTTGGAAACTGTCACACGACT
>44333 NS=117 contig=overlapped:21
ATGTGCAGCAGTGCAGCATAAAGCCAGGAGCTCAGACCAGGTGCCGGCCTGTGTGGGCGTGAGGAGAGAATGGCTCCAGAATTAGCTGCAGCACAGGAGCCCCTGAGGGCAGTGCTGCCAAGGCCTGAGGCAGAAAGGCTCCTTAACAGTGGTGAGCATGCTAAACATGCACAGGGTACTCTGGCAGTCCTGGGGCTGCACACGTAAACATCAAACAGCTTTTCTCTCATAGGACTTAGACACAAAAACAAGGACATTTGACT
>44334 NS=124 contig=overlapped:17
TCATGACCTTTGGCAGCGGCAGCAATGGCTGTTTAGGCCATGGCAACTTCACTGACATCAGCCAGGTGGGTGTGCCATGTGCCCCGGAGAGGGGAAGTGAGGACGTCAGGTAGCTGAGCTGATAGCAGACTAGGGGTAGGGGAGTTCCCAGGAGCCTCACGTCCCATTAGCCCCCAGGCTGCACCTGCTCTGGGTCAGCTCAGAAGTCCAGGAAGCCTCTGCAAGGCTTCCCACCTGCTGCTATGATTGCACGCTGTGCATGTGACT
>44335 NS=49 contig=separate
TCATGCAGTGCCCAAGGAGGTGAGAAAAGGGTGTCAGACCCCTTGGTACTGGAGTCACAGATGGTCGTGATCCACCTTGGGGTGCTGGGGATTGAACCCACATCTTCTGGTGCTTTACCGCTGAGCCGTCTCTCCATCTCACCAGTCTCATTCTTCACCGTTATAGTTAATCCTTGGATGACAAGTCATAAATATTGGAGTACTATTATGTTCTTAGGTTTAGAAAATATAACACCAATAAGCGTGTATCTTTAAAATTATTATCATCCTTATTATCATTATGTGCACACGACT
>44336 NS=101 contig=overlapped:78
TCATGCAGTAGATGATGCTGTTGGTGCAGGTAAGAATGTTGAAGACAACACAGAAGAGAAAAGATCTGGGGGTCCTTCAGCAGAAGCAGTGTGGAGATATCCCATGTTTTCCTTCTGCTGTCCACATGCATCTAACTAGAGCTAACAGTGAGCATCACAATTGCAAATAGCTTCCCTTCTCCTCTCCCCTTAGACTTCATTTGACT
>44337 NS=108 contig=overlapped:40
GGGTGCACACGCATGGCGACATCTTACTCTACTTAACGTTTGTTCTCAGCAGTGTTCCCTCCACAGAGCGCTTGGGGTCTCGAGGGATAAACGGCACCTTGTGCTGCCAGCAGTATGGTGGAAGTGAGTTTGCTGTCTCCCTGGACTGGCATCGAAGCCTGCTGTGGTCTCAAAGCTCATCTCTCTCTGTGAGGGTTTGCCTGACTTCTCTTTGTGCCTTGTGCTTGATAATCTACTTGACAAAACATTGGACT
>44338 NS=86 contig=overlapped:4
AAATGGTATAATAAGCAAAGGAGGGATATACCCACTTGTAATGCCACAGGAGAAACAAAAGAAACAGGAGACGTACTAAATCAGTTACAACTACCTTAAAGGACAGAGAGATTACTGTCTAAGCTTCGGTTGTAGGCCTGGAGCCGTTAAATTTTCCCATGTCATTAAATCACCATCACTACACAAAATACAGCAAACTGGGGCTAGGGCTCTATGTCAGTTAGTCACGTACAAGTCTCTGGGTTCATTTCGGCACTTAGAGAAAAATGTGCATTGGACT
>44339 NS=57 contig=separate
TCATGGATCAGTAGAATTAACATAGTGAAAATCGCATCCTGCCAAAAGCAATCTACATATTCAATGCAATTCCCATCAAAATACCAGCACAATGCTTTATGGAACTGGAAAGAACAATTCTCAATTTCATACGGAAAAACNNNNNNNNAATAGATCGTCTAGAGGTATCTCCATCCCTCATCTCAAGCTGTACTACAAAGCAATGGTAATAAAAACTGCATGGTACTGCCATATAAACAGAATGGTACATCATTGGAATCCAATAGAAGAACCAGAAAAAATCCACATACGACT
>44340 NS=50 contig=separate
AGATGGCAGAGAAGTTATAGGACATCTTTATTCCACAAAGCTATCAAAGATGGCTGTCCAACCGTGTAGCTGCCTAAAGATGGCTGGCACCACCTGTTGCTTACATCCCCAAATAAAGTCATACCACATGATTCCTTTAANNNNNNNNNNCTATGAGTAGATTCTTAATTATCAACCCCATGTTACAAGTTTTAAGTTAACTTTTGTTACAGATGTTACAGATTTTTAACCACACCCAATAAATGCATAAGCCAATCATTCCTTTTTTTGGTATCCATAAGCAGGCATCTGACT
>44341 NS=118 contig=overlapped:6
AAATGTTAAGGAAAAATTGTCATAACTCCAGATTTCTAAATTTTAGAATTCTCAAAGAACATCTCAAACAAGTATATGTGAGTCGTACAGATATACACAATTTTTTTTCTAAATGATCCCCTTCTTACCTCAAATAGGATGTCTTCATGTTTAAAATGTATGTTCAGGGAAAGATCGTTCTGTGATACATGCTATCAAGCCTAGTCTAAGCTCAGTCCCTGGGACCCAAATGTAAGAAGAGAAATCTCTCCTGAAACCTCACCTCTGACCACACGACT
>44342 NS=132 contig=overlapped:85
CTATGAAGTCTGTGTGACTTGGGTACCCGCTGATTTATGCAATGGGAATGGGCCAATACCAGTCACCTCCAAGCAGAGTTGCGGCTGCCCAGCCAGGGCTGCCCTCAGGAGGTCTGGACAGGAGGATAGCCAGGCAAGAACTACCATTTAGTGGTGGCAGTGTCCCCTAAAAATAATGACTGAGAAGTTTCATGGGACT
>44343 NS=126 contig=separate
AGGTGAATATTGGAATGCAGACTTAACTTTCCTTTCAAAAAGAAGGAAAAGTCCAAAGAGGTCTGGCTTTGCAAGCATAAGGACCTTAGCTTGATTCCAAGAAACCATTTAACATTGCCCCAGAACAGTGTATGCTCTTGNNNNNNNNNNTCCCTGTGACAGATGCTGATAGGCAGATCCTTCTGGCTGGCTGGACAGATAAGCTGAGGAGTTTCAGGCCAAAGAGAGTCTAGTGACATTCCTGAGGATGTCAGCAGAGGTTGTCCTCCAGCCTTCATATGCACTCATAGGACT
>44344 NS=114 contig=overlapped:30
TGATGGCTTGTAGTGGTATCTCATAGCAATAGGAACGTGGATGCTTTGGCTGACCCCGTTAGGCTTCTGCCCATCTCTTTTTTATGTACAGGGTGGCAGTAAGTGAGCTGTTCTCTCCCCAAGCCTCAGCTCTCTTGTTTATAAGGTGGGAACCACATTGTTTCCACTACACATGAGAATTAAGTGAGATTAGAGTTCTCATGAGTCTGTTTAGAGTGGGTTTTGTGACCCTTGTTGATAGAAATCACAAGACT
>44345 NS=136 contig=overlapped:11
GAGTGTGAAAGCCCAAGCAATAATCAGGGTGTGTCAGAACTCTGATTCACACAGCCATTTGTGCATCTTGACAGTGTATCCTCTTCTAATCTGTAGCTTCACTTTGCTCCACATAAACTAATTTTGCTTCTTTTGAAAATCTTAGAGCCTTTGTTTTCAGTTGTGTGAATTAAAGGCCAAGAGCTTGAAAACAGACGGACCATATCAACCTACAGGATGCTACACAGTTTGTATCACCAAGACCTGTTCCAAATGTGAATAATGGCCCCATTGGACT
>44346 NS=121 contig=separate
TCATGAATGGACAGATCTAGACTGAAGCTAAATAGGAAAATAATGAAACAGAATTCCTAAATCAAATGGACCTAATAGATGTCTACATAACTTTTCACCCAAATTCAAGAGTATAACTTCATCTCAACACCCCACAGAACTTNNNNNNNNTTTCCAAAATTGACCACATTGTTGGACACAGAGCAAGCCTCAACAGATACAAGAAGATTGAAATTCTTTTTTGTCTTCTATCAGTCCACAGTGGTCTAAAGCTGGACTTCAATGGTAACAGAATTAGAAAAAGCCCACAGGACT
>44347 NS=122 contig=overlapped:12
CCATGAGAATAGTCAAGAGCTCTCAACATTCACCACCTGTACCACATGTTACATGTACGGATTTCCTCACAGAACAGCCTTGTGGGACACATACACTTAGCCATAGTTTACGAATTAGGAAATGGGGAGCTCAGAGAAGCACAGGACCCCTCCCTCCAAGGACGTACAGCTAAGTGGCACCAAATATAGATGTTAACACTAAACTGTTCTTGACTGCCCTGCCCTACCACCTCTTTGGATAGATCAGCTTTAGATGTCTGCCCCACATGACT
>44348 NS=88 contig=overlapped:15
TCATGGTTTTGATAGTGTTAGGAATTGTACTGTAAATAACTGTGTTTTCCTATGATCTTAGGCAACACCTCTGAAAGGAATCACGAGCCACAGGTTGAGAGGCACTGTCCTAAAACTTCCCTGTGTGAAAAATGAGAAGAGAGTCCCTCCAAGATGGCTCAGTGGTAGAGGAGACTGCTGGCAAGCTTGATGACCCGAGTTCAATGCCTCCCTTCTTTTAACATTTATTTTATGTATGTGTAGCTATATGTGTGCCATGACACATGACT
>44349 NS=125 contig=overlapped:11
TTATGTCAACTGAATGTCTTACTAAATTCATGAGACTAAAGTCCCATGATAACACATAATTGAGATTACAACAGTGTGTAATTGAAATATTTCATGTTACTATGCCAATTTTAGAAACAAAATTCTATTACATGCCATTTTATGGAAAGAGACTTTAATACTCTGAGCTTTTACTTGGGCATGTCATTGATATATCTGACAATGAGAAAAGCAGCGTTGGAGAATGTCCCCTTGGTCAGGCCCTTGAAGTCAGCCTCTGTTAAGCATAGGACT
>44350 NS=2 contig=separate
TAGTGTGTGGGGTTTGTCTTCAGAGCCACAGGGGACCTCCCATGGCCACTCATGGACAGTGCGGCCCAAAGTCGGGCCTCCAGACACCACGGAGCAGCAGTCTGACCTAGAAGCAAACACCAGGTGGGGTAACTGCAGCTNNNNNNNNNNAGTTAAAACTCCTGTGTGAGAGCGTCTGCATGGCTTATCCTGGCAGAGGCGTGTGCTTCCTGGCCCGAGCCAGCAACTGAAATCATCTGGTTTTCCTGGAAGGTCAGTGTGTGAAAGGTCTCTGGTTTGAGAAGCATCCGA
>44351 NS=129 contig=overlapped:18
GTATGCACATGAGTAGGTACACTCACCTGCGCTCTTACATACAAAGGCCTTAGTCAACGTTTGTGTCTTCTTCGGTAGCTTTCCCTCTTAGTTTTTGATACGAGGCATTGCACTGAACCTGCAGACTGCCATTTTCGGTAGCCTGATTTGTTGGCAAGCTCCTGAATTGTTCCTCCCGCCCCTCAGTGTTGAGGTAACGGGAGTGTGCTGCTATGCCAAGCTTTTACTTAGGTGTTGGGTATCTGAACTTAACGCCTCATGCGACT
>44352 NS=13 contig=separate
CGATGAAAGTCCAGGTCCCCAACTCCAAGTGTGGAACAGGGTCTGAGGGTGCTCGCTACAGCTCATGCTGGGCGTTGCCACCTGCAACTGCCCTGTAGTTGCCCAGCAGGTAGATGGAGCCAGAGGGAAGGAAAGATAAANNNNNNNNNNGAAAAGGTGGAGGGGCGGGAGGTTGTGTCGGCGCTACGTGGCTCTCACCGTTACAAAACAACATTTAAGAGGACCTGAAAAGTGAGTGTCTTAGACCTGGCCATGTGTGTCACTGGTAGAGAGTGCTTGCCCAGCATGTGACT
>44353 NS=119 contig=separate
GTGTGGAATGAGAACCCCATGGCCTCACTCATCAGAACAAAGCAATATGATGTAAATAATCTCCACCATTTGAAGCTTGGATAGTAGCTGGCGTGATGGCTTCATTGCACTATGGGTTCATGTATGCTTTAGAAATTTGTNNNNNNNNNNAATAGGATTTTGAGGATCCCTATTGCAATTACCGTAACCATGAGGAATATTAAATCAGTGTTCTCACGGAAGATCATCAGAAAGAACTGTCACTTCTTTTGTTTTATGCTTCTTTTTTATTTTATTGTGTGTATGCACACGACT
>44354 NS=15 contig=separate
AAATGGGCAAGCTTGTCTGGCTTACAAAATGAGAAGGATGCTTCTAGCCCAGACTAGTTGCCCCTTTGAAACATTTCCTTATATGTGCTTTCTGTGGAAGGGTACCACGTTTTAATACTAATGATCTTCTCTGAGATTGANNNNNNNNNNCGGGAGGGTATCGATAGCCTGCTTCCCCCTGATGATTATAGCACACTGCTGTTTACCAGTCGGATTTCGGTTTGCGGAGCATCTCAGCTGTGTCTTTCTTACGCCCTTGTTTTAGGTGATGCTGTGAGCGTGTCACAGGACT
>44355 NS=59 contig=separate
AAGTGTTGAAGTAACAAACACGCACCACAGTATATAACTATGAACTTGCACTTGAACTTCAATCAACTACTCCTTTTCTACACTCCAAATACTTCAATATGGAAACTGGCCCACCTACTTGATTCCTACACATTACATTCNNNNNNNNNNATTCCACAGATGGTCTACCCAAGGGAAAAAGCCAGATATCAATTCTGACAACTGCCTTGGACAAGCCACCTACCTTTTGAGGTTCCATCTTTGAATCTCTAAAATAGGTACAATGCTACCAATATCACAGGAAAACATGAGACT
>44356 NS=42 contig=overlapped:86
GGGTGTGTAATTTTAAAATTAAGAAAATAATTCCCAGAGGTAAGGACTGATGATGCCTTGCTGACAAGTTCCAGGTGACCCTGCTGACCTGGAGACCACCCTCTGGGGACAGTAAGGGCTTTAGGAATACACATCAGGAAGACCGGTACAGATCTGAGTTGCTGATTGGCTTCTGTTGCGGGCACTTTTCATGCGACT
>44357 NS=98 contig=separate
CCATGGGGCTTTCAAATATGGAGCTAAAGTTAGGAGCTACAGCGTCACAGCCACTAGCGCACGTGGCTAGTGCTGTGCAGTAGAAATGGCGCTAGTCCGACTAGGAGATACATTTTAGCTTAGTGAACTGAAGTGGAGATNNNNNNNNNNTAGCTTAGTGAATTGAAATGGAGATGCATTTTAGCTTAGTGAATTGAAATGGAAATAGGTTTTTATATTTAGTGCTCCTCACTGCAATATCCATAATACCTAGGTTGGATTCCTACTCTCTTTTTAAGTTCTGTGCACTCGACT
>44358 NS=100 contig=separate
CTGTGTTTACCCCCACAGTGCTCACAGAGGCTAAGAGACAGAGACAATCTAGAGGTCGAGAGCCAATCTACAGCTAGGTAAAGAAACTATGATGCTTCTATAATGAAATATTCTTGAGCTGTGAAGGAAAGCAAAATTAGNNNNNNNNNNAAGGATGTTTGCAATAAAATGGGTAGAACTGGAGATCAAACTAGAAACAAACCCCTCACTTTTATTTCTAATTTTTTTTGTGTGTTCACATGTGTTTGTGAGTGCTGTATATGTGAATACGTTGATGTGTGTGTTCATGAGACT
>44359 NS=82 contig=separate
GGATGTGTTGCATCCATCCATGAAAATAAGAATCATGGAGGAATTCTAATGCATAGTTCTAAGTTAAATAAGCCGATCTAACAGGTCTAAATACTGTATGAGTCCCGCTCTATGACATCCTGGACACAACAAAACTACAGAGNNNNNNNNNNAGTTGGGAAAGGAAAGAATGCAGAAGTGGAACTTTTTGGAAATTAAGAAGAAGTTCCTAAGTGAGAGGCTGTAGTGATGGTTTGGTGTTAGAAGCACTTGCTATGTAACAATAGGGATCTGAGTTTTGATCCCAGCATATGACT
>44360 NS=17 contig=overlapped:31
CAGTGTGATGCAGCCATGATCATTCAGGCCTTACAGCCATTGAAGCAGGACATTCTCCCCAAGCATGGTTAGATACCATAAAAAGCTAAAATGATACGCTCACGATGCGAGGCTAAGCACTGCACTCAGGGTCAGCCGCTTTGGACCCAGAGAAGAGCATGTCTGATTGCATGTGGGTTGATGTCCCAGGTCCCGCCTCTGAGAAAAAGGTATCAGACGGGTCTGATGCTCTTTGGGTGGATGACACCTGACT
>44361 NS=32 contig=overlapped:40
CAGTGTGATGCAGCCATGATCATTCAGGACCTTTACAGTCAGCCATTGAAGCAGGACATTCTCCCCAAGCATGGTTGGATACCATAAAAAGCTAAAATGATACGCTCAGGATGCGAGGCTAAGCACTGCACTCAGGGTCAGCCGCTTTGGACCCANNNNNNAGCGAGAAGAGCATGTCTGATTGCATGCGGGTTGATGCCCCAGGTCCCGCCTCTGAGAAAAAGGTATCGGACGGGTCTGATGCTCTTTGGGTGGATGACACCTGACT
>44362 NS=71 contig=separate
GAGTGAACTGTTTTGGGAGCTTTAGGCTAGCTCTCCCCCATCTATCCACACTTAGTTAGCCCAGATGAGGCTAGTGGAACAGCGGAATATGTCTGTTGAATGCTACTCAGGCTTTGACCAAGATTACCATGAATAGCTATNNNNNNNNNNCTGCTCTTTAGACATGCACTGTCTTATGTCTTATGATTTCCATTGCTGTAAAGAGACACTATGACCAAAGCAACTCTTATAAAGGACAATATATAATTGGGGCTGGTTTACAGTTTCAGAGGTTTAGTCCATTATCATCAGACT
>44363 NS=108 contig=separate
ATGTGTTGCAACTGTATTTTCCCAGCTTACTCCTTCTTGTTGGCTCACTTCATGATATAAACCGGTTTTCAGCACAGTTTTCAGTAGTAAATCTGTGGAGCTGGAGAGATGGCTCAGGGTTAGGAGCCCCTTACTGTTCTNNNNNNNNNNTCTTTTAGAGGACCCGTGTTTGGTTCCCAGAACCCAGGTTGGGGCAGTTCACGAATTTCTGTAACTCCACTCCAAAAGATCTGACACCCCTTTCTTGGCTCTACAGGCGCACGAGCACATTCCTACAGGCAAACACACATGACT
>44364 NS=78 contig=overlapped:16
CCGTGAAAGCTGAGTTTGCTCTGATTCTTTGGCTGAGCACAGTGTGGTATTTCTTGGAAAGATCAAAATGAAATGAATGAAACAGGGAGGGCAACAGTATTACAGTTCTCTACATTATGTGTGTTTCTTTTATATAAGAAATTTGAAAACCGCCATCCTGGCTTCCTTTGTGCAATGGAATAGACTGCTCCAGGCAAGAACACCCCCATTCTGTCCTCTCTCTGTCATCTCCCCAGTCTTCTCTTTTCACAGTGCTGTCCATGTGACT
>44365 NS=109 contig=separate
ATGTGTGTTTGTGTGTGTGTAGGCACGAGGTAGACATGGGGGTATCTTTTTATTGAGTTAATCACTTTCTTCTCTTGGTTCCCATTGTGCTTCAGCGTGAATGTCAGAACAAGGGTGTCTTAGGGCAGGCAGTTAGGTCTNNNNNNNNNNAAGGGACACTAGGAAAATTGTATTTAGGGGCAGAGCATAAGAAAGAAAGCCAAGGAAGCGTGCAGTCACAGGCAAATGATGTAGAAGGTTCCTTGTACCCAGTCTGCGACAAGCTGATGAGCCCGGGAAGTCAAGCATCGGACT
>44366 NS=133 contig=overlapped:45
AAGTGGACCTCAGGAAGTAGCCATGACCAGGAGGGATCAGCCCGATGACTGGGGAGGGGACAGGGCCTGGCATCTTGCTGTGTTCTGCGATGCCCGTTCCTAGGCCCTGGCTACTCTGCCCTGCCCGCTTCCCACAGCAGAGCCAGACGGTGCTAAACACCGGGTCCTTCCAAAGTCCGCGGGACGGCTAGGGGACAAGGGCTCAGCTCTCAGGCTGGGAGGACTGCTCATCACTGGACT
>44367 NS=106 contig=overlapped:39
TGGTGTGTGAGGCATAGCAGAGTGGCCCTGCCCGTGGCAGCTCAAGTGTGAGGTGGCAGCTGTCCAGACCCAGCTGGCAGGAAGCAGAGAATGTAGGGGCACCTGGTGACCTAACTTCTGCCAGCCAGGTCGCTCTACCTGAGGGCTCTACAGGAGGGTAACAAGCCAGAGACTCAGCACCAAAAACATGAGCGGAGGATACAGCAGGTCCAAATCTTAACAAAGGAATAGCCCTACATAGGACT
>44368 NS=121 contig=overlapped:6
TGGTGTATTTCACTCCAGCTAAACATGCAGGTAGCAGTACTACATGTGGCCCTGTGTCCCCTCCTCTTCTGTCTGCCTTCACTCCTGATGTCCCCATACTTACGCCTGTGGCTTAATGCATTCTGATTACATGGGCTCCCAGGCTGAAATGAACTCTTCCAAATGTCAGGGTGGGGATCCACTTTGATTTCTCCCTGTCCCCAGGAGCCTCAGGAGGATTGCCGTCTCATTCATGTCTCCTCTTTAAGGAGGGAGCGGCCGGACACGAACATTTGACT
>44369 NS=88 contig=overlapped:92
GGGTGGCCGTAGGAGCTGGTGTGGCCTTCCTCGTCCTAATGGCAACCATTGTGGCCTTCTGCTGTGCCCGTTCCCAGAGAAGTACGGGAGGGAGACCCGGGATCTCAGGGAGGGGGACAGAGAAAAAGGCCAGGCTTAGACTGCCCAGGAGAGCAAGTAAGCAGGAATGCAACGAACAGGGGCCATAAGACT
>44370 NS=102 contig=separate
TGATGCTTGTGAAAACAATGTGGAAGAAATTGCTCTTAGTTCTAAGTGACTCTGGATGCAAGGCTGGAGTGACTGGTGGTCATGAGAACAGAAGATGAACAGTGGTTAGGCAGTTATAGGGCAGGAATCCTATCCAAAAGNNNNNNNNNNAGTCCTGTCAGTAGTTCTTGTTCTCCCTGAAGCCCAGAAGGAACCTTTGCCAGAAGGGAGTTCTGGTTCCAAGTCTTATCTCTTCCCTGTAAAGGAGTGTCTGTTCCTGGGAACTATGTGACCAAGAGTGACAGGCACCTGACT
>44371 NS=39 contig=separate
TCATGACTTGGCAGTATTAACATAGTAAAAATGTACAGATTCAGTGCAATTCCCATCCAATTATCAACACAATTCTTCACAGACCTTGAAAGTAAAATTCTCAACTTCATATGGAATAACAAGAAACCCAGAATTGCGAANNNNNNNNNNAAGATCTTCTGGACGTATCTCCATCCCTGATCTCAAGCTGTACTATAGAGCAACAGTAATAAAAACTCCATTGTGCTGGCGTACAACAGAATGGTTGATCAATGGAACCAAACAGAAGACCCAGAAATAAACCCACACAGGACT
>44372 NS=122 contig=separate
CCATGTACACACATGTATACACATAAATAACTTTTAAAAATCCCATGAACATACTCCTCTTGTAAAAATTCACTTCACAGGTGTTTTAGTCATCTTTAGGCTGATAAAAGTCTCAAATCTTACAAACGAACACAGAAAACNNNNNNNNNNCTACCATTCTAAATGATCATGTTAGGGTCCACTTACCCCATGTTGTTTAAGAAACACATTGAATTCTGATAATCCCAAACTTTGCCAGGTTAAGCCTACTTTCTTCTGATCCCATTGTACACTGTCCACTAATTACACGGGACT
>44373 NS=119 contig=overlapped:20
AGATGCATGCACAGCATGAGTACATACACAGGAGTTCATATACTCAAAACTTACAGTCACAACAGGACAACCCAACCAGCTCCAGAGTAAAACACAGCTCCAATCTGCTTACACCCTCGATGTGGGGAGATGCATTAAATCCATGACAGGAAGAAGAAAGAGAGGCAAGCAGTGGGGGAGCCCTAAGGATCCCCAAGATGGGATAGTGGTTTCACTGAGTTGGGAGGAAAATATAAGGATGTAAGCCAAATGCTGCACCAGACT
>44374 NS=128 contig=separate
AGATGGTTATTGTAGTGTGTGTGTTTGTTTCTTTATCTTTGTTCTCAACAGTTATGTCTTATTATTGCTCAATTCACCTATTTATTTCTAAGGTCATTTATAGAGTAGTGGGTCTCACTTAACATTAGAACTAGCTTCCANNNNNNNNNNACTTTCAAGAATTGCCAGGGACAGACTCCTTCCAGCCTTATTACGTGAAATTCTCAGACTATAGAGTATGTGTCTAATATGCCACCGGGGCTGAGGAGCCCTCCTTTAGGCACTGCTGTCAACAGTTGTTTTATTCATTTGACT
>44375 NS=90 contig=separate
TCATGAAATGAAGAATGAGAGGGCGAGGAGAGGGAATATGGGAGAGAAGAGGGTCTCTGAACCACAGAAAGAGTGCCCAATGCTTGTTTCAGGGGCTAAGGGAAGGGGAGGTTTTAGGTTCCCGAGCTCTGCCTTCACCTNNNNNNNNNNCACAGAAGGGTCAGCCCCATGGCTAGGGGAAGTCAGTGCCAAGGATAGGGACGAAGATCAGAGAAACCACTCAGTGTGGAGGGCATGGCATTCATTCTGGGTCACATGAGTCCTAAAGACTGTGACCCTCTTGCACACAGGACT
>44376 NS=79 contig=separate
AAGTGACCAGTGTGTTTTGTTGGAGACTGTATATTTTTACTTTGACTGGCTATATCTGGACCAAACTCTGCATAATATTTTATGTACAGCTTTAACAGTGTTTTATGAAAAAATATTCCAGTGTCATTATCTGATTGGTTNNNNNNNNNNCTTCTATTCCATTCATTACCCACCGTTTGCCATAGACCATCTGTGTTAGTTTCTATGTTCCTCCCCTACATCCATCTCTGAGTTTCATGGCTGTTAACTGCAAGTTTTCATAGACATCCTCCAACTTCTAGCCTTCATACGACT
>44377 NS=51 contig=overlapped:45
ACGTGCCATGCACAGGTTGCCTGTGGGAGTCTTATGAGGGGGGAGAGAGGGGTTACAGAGACAGTCTTTGGTTGAGGCTGGAAAGAGAGAGAAGAGGTGGCTAGTCCTCTTAGAAGGTGACCCAGCGCATGTGCAGGACACAGATGATGAAGGGTCCTGTTGCAGCTGAATTTCTGGAGGTGGCCTCAGAGATGCCCGATGTCCCGCCTGTTAGGTCCCCTGGGGGCTGGCATAGGACT
>44378 NS=125 contig=overlapped:26
GTGTGGGAGCTGGACAAGCCGCCTGAGAGAGCACACGGAGCCTGGAGTTGTGGGTAGCCAGTGGCTTGGACTTGCCTTCACCTCAAGGTCTTTGCTTCATGAATTGGAGCACAGAAAGCCTTGTGTGCACCTTCCAATAATCCTGCATGGCCAGCGTTTGCTGTGCTGGGGGCTACTGAGTTTCCCACATTCCTACGTGCTGCTGTCCTGTGAGGTGAGGACAGTCAGATGGGGTGTGCCTTGGAGGTGGCACCGGACT
>44379 NS=97 contig=separate
TTATGAATTTGACTAGTTACTCCTATAAGTAAACTCTCACAGTATTTGTCTTTTTTTGTGATTAGGTCATTTCACTTAGCATAAGTTCATCAATGTTCACGTACATTGTAAATTGTCAGAATTTGAAGGTAAGTCCTCCANNNNNNNNNNTCCAAGACTTGGCAGAACTTAGCTGGATATGACCTGAAATCCTCCTCCTTACAGATTAGTTTTCATCATTCAGGAAGATGATATGCAAGGGAAGAAAGCAAGCAATGGTCCTGCCCAGCTGTGCTGCCTATGAACCACAAGACT
>44380 NS=125 contig=separate
TCGTGATTTTTCTTCATAGCAATAGAAACCCTAAGACAGAAATCCTATATGAATGTGTGTTTGTGTTTAATCCTCTTGACGGAATTTGAAGGAAAGGCTCAGATTGGGGGTTTTCACTGACTCAAGTCCCTGTAAGACCTNNNNNNNNNNAGATATCATTTCTTCATTTCACAGAACCTTGTTAAAAGGAAAAACAGACAAGCCAGTGTAGTAACATATGCTTATAATCCTAGTACTGGTAAGGCTGAGGCAGGAGGACCACAAGTTTGAGGACAGCCTGAATTACATAGGACT
>44381 NS=117 contig=separate
CAGTGTTAACATTTCTAGTATTTTAGCTTTCCTTGGCACAGAGGAACTTATTTTTTTCATGTTTACCATCTATCAGTAGAAGACACACTCTATCTGTTCAGTCCTGTTCTTCATACCATTTTCATTCACTCTTCCATACCTNNNNNNNNNNGTGCATTAAAAGGGACTTGGTGTCAATTTCCAGCCTTGTGTGCTCATTTACATATGACAAAAGTATAGGCTAATACAACACTGTTAGCTATCACTGTCCTCACCTTCTTGACTAATATTGTCTCTGAAAAGTAAGCATTGGACT
>44382 NS=92 contig=overlapped:15
CCATGTCTGAGTCCCCTCACCCCTGTCTCTTACTGCTCCTAGCCTTGCCTCTCTGCCATCTCCATAGCTCTTCCTACCCTCCCATGAGTTCTCCTCCCTAACTTGCTTCTTAAGCATTTTTATTTGTCATTGACGCCATCTTTCTGTTTCTGAGCCGTTGAATCTGTCTTTTCTTCTCACTTACCCATACTCCCTTTTTTCCTCTCGCACTTCTTTGTGCTGGGGAGCTGGTGTTCGCAGGGGGTGGGAGGTCTGGAGATGCACGAGACT
>44383 NS=123 contig=separate
AGGTGCCGTCGCCCATGTGCACCCCACACTCACACATACTCTAAACAATAAAATACAGTGTAGCGGTCCCCATCTCAGATCAGTGGTCCCAGCACTTGAGAGGTGAAGGCAGGAAGACCAAAGTTCATGATCATCTTTGGNNNNNNNNNNCATCTTTGGCTATACATGGAGTTCAAAGCCAGCCTGGAATACAAGGAAGAGGAAGAAGGGGGAAGAGAGGAGGAGAGAGGGAAAGAAGAGAGGTAAAGCTAGAAAAAGAGAACAAAAGAGAGGCAGGCACTTAATCACAGGACT
>44384 NS=23 contig=separate
CAATGTACAGAGGCTTTACCACACTGATTACAATCTTATAGGTTCTCTCCAGTATGTGTTCTTTTATGTACTTGAAGACTACTGAATTGTGAAAAGGCTTTACCACCTTGATTACATTGAAAATGTTTCTCTCCAGTATGAATCCTTTNNCATGCCTCTGGAGGTAGCAGCAAAATGGAAAGGCTTTCCCTCATTGATTACATTCATACGTTTTCTCCTCAGTAGGTGTTCTTTTATGCTTTTTGAGATTTCCGTGTTTTGAAAAGGCTTTCACACACTGATTGCATTCGACT
>44385 NS=119 contig=separate
CCATGTCTGGTAACTGTACAGGCCAGAAGAAGGCATTGGACCCTTAGAACGAAGATGCAGATGGTTGTAAGCTGCTGGAAATCCAACCTGGGTCCTCCGCAAGAGTAACACATGTCCTAAACTGCTGAGCCATTTCTCCANNNNNNNNNNTACTATGACTGTTTTGAGAAATGCTAGTATAATCTTTTGTAGGATACTATACTCTTCGATGTTTTTCTCATGGTTGTATTCAGTTGTTGGGAAGGTGGCCACAAAATTGCCATTTTTTCATTTTGTATCTAGCACACATCTGACT
>44386 NS=117 contig=overlapped:89
GCATGTGACAGTCTTAGGGTTCAGTCCACCCTGTGGGCATCTCCTTGTTCAGTGACACAGAGACAGTCTCAGACAGACAGCCCCTCTTGAGGGTCTAAATATAGACCCCAAGTAGGTGGATAACTTTTTCCTCGAGGCTCTCTCCGTGATAGTGCTGTCCTCCCTTCCCATTCAGGAGCCCTGAGTCATCAGACT
>44387 NS=42 contig=overlapped:99
TTGTGCAGATCTGCTTCTGAGATCACTATTTAGTTTCATTGCATTTTTCTCGTGCTAATAGCATACAGCCTCAATTACTGTAACTATATAATCAGTCTGGCAAGCCGATGCTTCCTGCCTTATTCTCCTTTGCTACTCTACTGTATTGTTTTATAGTCATTTCAAACTAACTTGTGCACACGACT
>44388 NS=120 contig=overlapped:6
AAGTGTGGCACCATTTGAAAGGATTAGAAAAATTAGGAGATATGGCCTTGTTGGAAGAAGTCTGTCAATTCAGTTGGGTTTTGAGATTTCAAAAGCCTGTGATAATCCTAGAGCCTGTCGTGTCCTGTAGCTCAGGACGTATCTCAGCTACTGTTCCCGTGCAATGCATGCCTCCATGCTCCCCTAAGAATGGACTAAATTGCTGTGACTATGATGTTTATTTATAACCGTAGAACAGTGAATAGGATATAGACAAAGACCATCTCAAACATGTGACT
>44389 NS=123 contig=separate
GAATGCCACAGTAAAATGACTCATAATGACTTTCTGAAATATGCGTAAATCAGTGCCTTGTTAAGCCATCATCAGAGAAGCTACAGTAGATGGGAACAGATGCACAGATTTATAGCCAGACAATTCATGGAGAGTAAGAGAACTAGGAATATGATCATGTTGTCTCCATCAAATTCTTCCCCTCTGGGCTCAGGAAACCCTAATGAAATGGAGGCTGAAAGAGTATAAGAGCTAGAGGTGATGAATGACAAACAGCAAACAAGGCCCTTTAAATCAATAGGGTTAACATATGACT
>44390 NS=135 contig=overlapped:12
AGATGCTGCTAGATCAGAAACCTGGAGAATACACGAATCTTTGCCCTTTCCTTAATTTGGGAGAACTGCTGGCCTTCTGCGGTTGGTGGAGGAAAACCACAAACCACAAACCCACTCTTAAGAGCACATTCTGCTCTACCCTCGTCCCTTGAATTCCACAAGGCTCTTACTTAGGTCCACAAAATTCCAAGTTCAACTCTCTGCGCCCAAGTCCACATTTACCCCTTCTCTGTCCCCTTACTTATCACTTCATCCCCTTCCATTTCACATGACT
>44391 NS=117 contig=overlapped:4
CTGTGTCTCTGGAGAATTTCTGCAAAGAATTACCTGAAGGAGAAAGAACCAACCTTAATATGGATGGCACCACTCAGCGTGTCAGAGGATTCTCCAAAAATAAAAGAACGAGAGAAGAAAATGTGATCAACCACCATTGTTTTCCTTTGACTCTTGGTTAATAATTCTGCCTGAGTTGTTACACCCTCCTTGCTTTTTCAACTGGACCTTCTAAATATTGGGTCACAATAAAGTTCTTACCCTTCAGCAGACAGATGTCTGTGGATTTTCACATATGACT
>44392 NS=102 contig=separate
TCATGAGCTACAGTCATAATCATACACATAGGTTTGTTGGTATATTAGAAGCGAGTTTCAAAATCACATCTAATTTACAGAGAAGTGATAATATTGTGAGTCATAACACAGACTTGAGTTGCAGGCTGCCCTACTTTACANNNNNNNNNNACTGTATGACTTTAGACATGTGACTGATATATAGTGTGGAATTATGTTCCGAAGTATGGAATGCAGATGATAATAGCTTATCTCAGGAAGTGAGTAAGTAATATATTGTAGTATGGTTTATGTTTTATACACACACACACGACT
>44393 NS=96 contig=overlapped:119
TGATGGTTTGAATAAAGATGGCTCTACACAGGCCCACAGGGAGGGGCACTGGTAGGAGGCATAGGAGTAGGTGTGGCTTTGTGGGATGAAGTGTGTCACTGGAAGGTGGGCTTTGAGGTCTCAGGAGCTTAAGCCTGGCCACTGTGCTGCTGTTTACATCCGACT
>44394 NS=113 contig=separate
TGGTGCCTCCGCACACTCCTGGATTGTTTGAGAAGACGGCCTGGGCTAACCTTCCACCTGGCTCTCACCCTTCATAGAAGTTAGGGCTGTGCTGAGTATCTAGGTGTTCTTCTTTCTTGCTGTGGTTTGAAGGGAGCTAGNNNNNNNNNNCTAGGCCTGGGTTTCCTTTGACCCAAGCCCTGTTTGCCTCATTATAAAACTTGGGGAGGAAACATACCTGACCTTAGCTGGCTTGACCTGGTGAGCAGCGACTATAGTCAGTGTTAGTTTCCTTCCCTTTCCAGTCACTGGACT
>44395 NS=80 contig=overlapped:25
TGATGTTTTTAGACTGAATGTGCACTTACAAAAACCAAAAGGCCTGCTAAATGGCCGCTCTAAGGTTACAGGAAGGCCAAAAGAATATCTCATAGGTATAAACTGTAACTTATGTGACTCTGAATGACAGTAGTAACAGAGAGGAGGAAAATATGGCTACCTCACAGGAAGGCTACTGCCCAAAGAACCTATAGATTTGAGTGCCCAAATGTAGGTTAGGGAAGAGATGGGGCAAAGCCCAAGGCAGCTTCATGTGACT
>44396 NS=114 contig=separate
CAGTGAGCACAGCCGAGAAGCCTGGTTCAGCTCCAGCATGGGCCTAGGGCCTGGGATGCTAACACTACGGCAGATTTGACTTGCCAGTGTCAGGTCCTTCTCTGTGACTAGTATTGCTGGTTTCTAGGCTCCGGAGGAAANNNNNNNNNNCCCTGGGTAGTGGCAGTTCTTTTAGAGTAACCCCAGGATGCTTCAGCTCTGAAAGTGCTAGAGAGGCTTCAGTGCACAGTGCTGACTTCTTCCTCCTGGATCTCTCAGGGTCTGCGTTTGTGCAGTAGGGAGATGCATGTGACT
>44397 NS=111 contig=separate
GGATGGGCATAAACGTTACAGCAATTCTTAGCTTGCAGGCCAGGGAGAAAGGAGCTCCCATTCTTGGAAATGAGCAAGGATGTTACTTATTGCTGTGGTTGTCATGTTCTCTGGGAGTTGTCCTCAAATGGAGTGTGGTTNNNNNNNNNNCAACACTTAAAATACTAGTCCTTGCTCCATTCTGGAGAACTAATTCTTTAGCCTCAAACCTGAGACTCTTCATTTTGTTCAAATTCTCCATTGATACACAGGTAACCTAAAGGCAGAGGTAGTTAAGCACCTAACCACAGGACT
>44398 NS=128 contig=overlapped:32
TGATGACGTCGGTCATCTGGAGGAAGCTGGCGGCGGACATCACTTCTATCACGTTCTGGCCCGTCAGGGAGAGCTTGCCCGAGTAGACGAAGTCCAGGATGACGGTGAAGGTGTCCGGCGAGAAGGCCTGGAAGGTGGCGGTGGTGGGCGGGCCGGTCTCCTTGGAGTGGTGAGAGAGCAGCATTTTGAAGTAGCCGCTGCTGGCGAACAGCACGTTGCGGTGCGCTTTGAAGACCTTCCCCTCCACGAGACT
>44399 NS=90 contig=separate
AAATGTGGGAGTCTTGCAAAGGGTCCACACTTTCAGTAAAGGAGAGTAATTGGCCAAACACTGAGAACTATTAACTCCCCTCTGAATTCTGCTTGGATTTTCAAACTGAGGAAACCAGAGAGTTGAAATAAGCAAAGCCTNNNNNNNNNNTTGTGGTGTGTTATTTCATTTAGTCTTTCAAAAATAGTGAAATGACAATACTGTCTTCTTAGCTGGTGAGACTGCAGCACAGAAAGCTGAATGTTGCGTGATCTAGACTCCACATGGCTTCCAGGAAGCACAATGCATCAGACT
>44400 NS=128 contig=overlapped:93
ATGTGACCCACAGTCTGCACCAATGTAGCCAGGGCCAGGCCAAAGGCCAAAGCCACTTGCAGGACATGTAGGGGCCCAGGGGCCCAACGCAGTGAGGCTCCCAGCCCAAAGAAGACGTAGAAGAGAGTGGCAAAGAACTCAGCAAATATGGCCCTCCAGAAGGAGGCAGACCGAAGTTCCCACATGGGACT
>44401 NS=87 contig=overlapped:26
ACATGAGCACAGCAAATGAGAAAGCCCAGCAAGGTCTGTCTGACCAGATTCTCCTTCCTCCTAGGTATGGGGATGGATCCCTTCTGACACTAGGTAGAGAGAAGAGCATGACTCCTCTTTAGAGAGATGAACTGTAGTTTCTGTAGCCTGCCCTAGACAAGCAGCTGTGAACTAGGAAATGTGGATGAAAACAATACTCACTCTCCTCTCTTAATATATTTAATATCAACTCTCTCTCTCAATCTCTCTCTCATGCGACT
>44402 NS=33 contig=separate
ATGTGATATTTGGGTGAGGGCTCTGTTTAATTATCATTGTGTGATGGCTACAATGTAATGGCCCCTGTGAAATGGTAATAATTAATGGCTACTGTGTTGTGTTCACTGTGTGATGATTACTCTGTGATAGTTACTGTGTTATGNNNNNNNNNNTTATTGACAGTAATGTGTTTTTGACACTGTTGATGGTCACTGTATGCTGGCCACTTAATGATGGCCTGTGTGTGTTGGTCACTGAATTATAAATTCTGTGGGATCCCACTATGTGATGGTCAAAGTTTGATAGCCACTGGACT
>44403 NS=123 contig=overlapped:10
AGGTGGCCTTAGGTTTCGATTACAGCAACAAAACACCATCACCCAAAGCAGCTTGGGGAAGAGAGGATGTATTTGACGTACTTGTCCCAATCGGAGTCCATCATTTGAGGAAAGTCAGGGCAAAAACTCAAGCAGGGTAGGGGACAGAAACATGAAGCAGGACCTAAGGCAGAGAGAAGCAATGACGTTTACCCTTGCTCCTCCTGCCTTGCTCAGTTGACTTTCTTTTGCAGCCCAGGACCACCTGCCCAGGTATAGAGCCACCCACATGACT
>44404 NS=114 contig=overlapped:15
CAATGTGGAGAAAAGCTGGTAACTCCTCTCTGGGTCCAGACACAGGGGAGATGCAGAGATAGGCTGCTCAGCACATCAGAGGACACCAGAGGGAGTTTCCAGAGCTACAGGACTTCCTGTACATGCAAAGAGTGTTTGGTTGATGCCTTCATCAAAGGTAATTTGAGTGGCACTGTTAAAATGATTTGAGTCATAAAATGTGTAAGATGAATAGATGATGCAAACCATTATGATAATATCGAGATTCAATAGTTGGAGCTCATGCGACT
>44405 NS=118 contig=overlapped:20
AAATGGACCTGCAGTGTGCTTGCTGGATGTAGTAAGATGCATATAGAAGAGCAAACTCAGAGGGCCCATACGGAAGCTACCTGGGAGGAAGGAGAGTGCTGTTGTTGGAGACGAGAGAGAAGTGAGAAGGCAGAGTTGTTGACTAGTTGGCAGAAGTGTGCTCCTCTTTAGGATGAGTATATTCTAGAGATCTGCTGTCCATCATTGCATCTAAAAGTTAAAAGAAATCTCAGGCATTTTTCATTTCAATAGAAACATCAGACT
>44406 NS=103 contig=overlapped:12
ATATGTTTGGATGAACATTTACCACAGGCATACAAGTCCCTGGAGAGGCCAGAAGCCTCCAGACAGATCTGGAACTGAAGGTACAAGTGGTTATGAGACACCCTTTGCTGCCATTGAAAATCAAACCCAGGTCTCTGACACTAAACTCCCACCCCCTGGAAGGGCAGGGAGGCTCTTCACCTGTGGTCTCTCCAGCCCAATGAGTAGAAGCATCTTTTAATTATGGGAGATAGCTGGCGTCTGCATTATTCCTGGTGGCTTAACACCAGACT
>44407 NS=109 contig=separate
GAGTGAGCGTTAGCCACACTTGTCACACTGCCCCCACAATCCACGTCCTAGAGATCATTTGTGGGCTAGTATCTTTCTGAGTATGCCTCCTTGCAGTCCAGGAGGATGAGGCACAGCATTTCTGTATACACCTGAGAACCNNNNNNNNNNCTCCGTCTTCACCATATTGAAATACGGATTAACTTTTGGGCAAGGGGCCCCACATTGATAGCCCTCTGTGGGGCTTTGTAAATCCCTTTATGGTCCTCGGCGGCACACGTGGTTTTCTAAAGAAAAGCAGGAAGGCACAGGACT
>44408 NS=119 contig=overlapped:29
ACATGTTTGCTGTGCAAGCATAAGGACCATCAGTGCTCACACACAAAGCCAGGTAGGTGGGTGTTGTGGCATGTATCTGTAACCCGGGTGCTGGGGAAGGAGATGGGCCATAGGTAGACAGCCCCCAGAGACAGCCACCTAGTAGGGTTAGCTAGCTGAGTCCTGGGCTCAGGAGATGTCCTGTCGCAGAAAGTCAGGCGGAAAGTGATAAAGGAAGATGCCCAGCATTGACTGTAGACTTTTACACATACGACT
>44409 NS=112 contig=separate
CCATGTTTGAGTCTGAGGGGGGCTGGTTTGCCTCTTTACTCCTGAATATTTTTGGGGGGGAGGGGTTTATCACGAGCAGCATGAAAACTGGGAGAGGGCTCAGAACTCCCAGTTCTGAGGATGGTAGTGACAGCCAAGCTNNNNNNNNNNAGCTATCAGGAAAGATATCAGGAGAGATAGATATTACGAGTCCTAGTGAGGGTAAGTGCAAGGAGGTCCTGATTAGAGTGAGCAGCTTCTACCAGGCCAATGTAGAAGCTCCCTGAAGAAAGTGGTGTTTATGTGCATTGGACT
>44410 NS=92 contig=separate
ACATGAAGTGAAGAGAGAAAAGGTAGAATGAGATGAGTCATTTGAAATATATGCCTGTCCTTAGTGGCATTCTTCCCTTAGAAAAATCCATAGTTCTACATCCTCTCCAAATGGCCATCAACTGGGTACCAAGTATCCAANNNNNNNNNNCATCCACATAATGGCAGTCACTCAGCCTGACATCCACAGAGGCAAATAACAGACACCATGTTTCAAACAAGGTCTTAGGTAAGGACCTGAAGTTGTCCTCTGGACGCTACACATGCCCCTACAGTCACACAAAGGCACATGACT
>44411 NS=100 contig=separate
GCGTGGGAAAAGATCAAAACTCAAAAGCGAAAGCATGGCTTATGCTAAAATCTTATCACAGTTGCTATGTAGCAAAGTTGAAAACTTGTAAGTCAATCTATGGTGAATGGAGGACCTCACGCAGTTATGTTTAATCAGACTTCAGCCCACTGTCCTTAGCACAGACACCTGATTTCCGGGCTCTCTGACCCTAGCTGTAGGCTGGTGAGGATAGGAGTAGGATTACTGAAGACCATCAGGGAAGAAGCTGCAGATTCAAGTCTGAACTAAGAAGGAGGCCATGGCCACAGGACT
>44412 NS=76 contig=separate
TCATGCTGGCATGGCTTGGGCCTGTTTGTAGAGCTCAGATCCGTGGAGTCTGAACATGTAATTTTCACGGAAAGATGGACAGATAGAACTGGTGTGTAAATCCTGTAATTCATAGGATATGTGCCTAGAGACTGGAGCTCNNNNNNNNNNACATTTGCCTTTTCTCTAGTTTTGTTCTCTGGGTCCCAGCTAACTGGACAACAATCATGCATACTGAGAAAGGGCCTTCCTTAACAGGCTGCTTCAAATTCGAGAACACCTTCCTTGGTTAAACCCTCACAGTCTCACCTGACT
>44413 NS=112 contig=overlapped:7
GGGTGCTGTGAACTAAACCTGGGTCTGGCACCACTGAACTATCCCAACAATGTTTCTTTTTAAAAGATGAGGTCAGATCATGTTCGGTGTGTCTGCAGATTAGAACTTTAACATGTAATTTTCAAGAACCCACTCCAGCCCATAATAGTAGTCACACACCACCCCTTCCCACCTCACCTTTCTTGTAGATTTCCATGTTACCGTTAGACATTTACAGAGCAGCCAGTGGAATCCAGGCAGGTCACATTCTTTGTCTTTGTAAAGTGAGCATATGACT
>44414 NS=115 contig=overlapped:9
TAGTGGTTCCGAGCACTGAGCACTATAGTCCAGATTCACAGTTCATTTGGTCGAACTGCAGCCCCTGTTTACTCTCTGTTGCAAAATGAAGAGGGCTTGATTATTGGTTCAGTTTTTGCTCTGTGTAGCTATTTTGCTCTGTGTATCGAAGCCCGTGGTGGTTCCAGTCTGTAAATGAAGCACGTATTCATTGGAGTTCACACTAGCACACTCATCTGTAATGTCAAAGATGGTGGCTGCAATTTGCTTTGCTAATCTCAAGTACCTTTGGTTCACCCGACT
>44415 NS=104 contig=separate
TGGTGCATGCCTTGTAATCCCAGCACTGGGAAAAAGGTGAGTCTCTGCTTTATAGTAAGTTCCAGGCCAGCCAGAGCTACGTAGTAAGACCCTGTCTCAATCCAAAACAAGTTTCTTATTTTCTTTGACTTATTTGAATGNNNNNNNNNNGCTGAGAAGAGTTTGTTTACAGTCAGTGCTTGAGGAAGCCCTTGAGCCTCTTCCCTATGTTGACACAGCCCTTGCCCACCACAGCGTGGTGTCTTCTTGTATGTCATCTCACCCTCCCCTCTTTCACTGGTCTGCCACAGGACT
>44416 NS=1 contig=separate
CTGTGTTATGTTGTTCAAGAGCCCAGATTTCAACTAGAAAGTTGTTCATCCAAATATCAAATAAGCGGCCTCAAGATATGGGTCTGTAGGTAGAATGCTTTCTTGTGTGCATGAGGACTTGAATTCATAGTACCCATGTANNNNNNNNNNGCTGGTCAGTGAGCCTAGCCATGATCTAAGACAGAGAGCCTCTGACTTCTGGTTTGATGACAGAGCTGTCTTGAGGCAATAAAGCAGAGAGCCAGCTGTAGGATAATATACCTAATGTCCTTCTCTGGCCTCCACATGAC
>44417 NS=11 contig=overlapped:137
GAGTGCGCAGTTAGGCAGATCAGGAGGCAGAATGCCCAGGCCAGAACCAGAAGTAAAAATCATACTCAAGGCCTCCCCAGTGACCTGTCTGTCAGGCAGGTGCACAAAATTCAACACCACAGCTGGGGGCCAAGTGTTCACACACATGAGAC
>44418 NS=55 contig=overlapped:16
AGATGTTTCTGTAGGTCAGTTGAGGAATTTGGGGCACTGGAAATGGTTCATCTACATACAAGGTCCTAGACTGGGTCAACTGATGGGATGTAAATAACTCACCTGGCACTGGACAGTGATCAGACCCACTTCCTCTGCAAGATAAATCGCAAGCTCTAACTCTCTACAGTAAACTGGAGAAGCAATAAATGTAATGTTTTTAACATCTATTTTAATTTCTCATTACGTATGTGTGTATAGGTATGCATGTGAGTATGCACACATGACT
>44419 NS=121 contig=overlapped:17
CGATGACAACAGTACCTCAGCCTGGATGCCATGCCACTGTGACCTAGATTCACACTCCATAGATCTGCAAGCAACAGGCCCAGGGGTTTTCTTTTAGAAAGGCAAGGTTTGTTCATGGGACACATTTCAGAGGGTGCTGTGGATGCAAATGCTGTAGCCACCTAAATCAGAATGCATTTGGTACACTTCTTGTTTAAATTAAGTCTTCATAGTAATTTCTGCAAACAAGGAGGCATGTAAAAGGCGCTGGAAAACAAACACATGACT
>44420 NS=19 contig=separate
AGGTGCGACCCGGGCTTATATAAACAGCGCCACTTCGGGGCTCTCTCTCTCTCCTCTCCTCCTTTCATCGCTTAACTGTAATAAAGGCTTGTTGTGGAAGGATCCTTGTGTCTGCATGCGTTTCTGCTGGCGGGACGACCANNNNNNNNNNACAGGGGAATGGTGCCGAGCGACAGAGAGGTTTTGGACATCCCAGACTTGGAGGTCCACTTGAGAGCTTGGTTGGTAAAGGAAGAGACTGCTGTGTTTTGTTTTTTAATATATATGAGTGTTCTATCTGCATATTCACCTGACT
>44421 NS=29 contig=separate
TGGTGAGGCTTCCCTCATTCGTGTTACACTTTTTCCTCTGTGTTCTCCAAATGAGATAATCTCGTATAAGCTAGCGTGAAGTTTTCTGATTCGTCCAAACTTCAGTCTACCATTCTAGCTTTCAGTGAGATTTCATTTCANNNNNNNNNNCTTTTTTTTTTTTCCAATGCAGTTTATTCAGGAACCTTGAACAATCATCTGACCCTTGGGGAAAGCCAGCCCACAACTTAAATAGCCTCTGGGTAGCCAACCCCAGCGAGCCACGTGGGCAATGCAGATAGGTCCACATGACT
>44422 NS=106 contig=overlapped:11
CTGTGATCAAGACAGGAGCAATTTCAAGCAGCAAAGGTTTTCTGCTCTTCATTTCACAGGGTTCATTCAGTCTGTGGTTGCCTGGGCCCACACACCTGAGCAGAACATTATGGAGGGAGTCTGGTTTGGGTGGCTCTTTACTGCTTGGCAGGCAGGAATGGCACAGAAAAGATCAAACGCCCAACCCTAACTACTCCTTCCAGCTAAGTTCCTCCTCCTCAGGAAAAGTACAAAACCTTTTATGTTTGTGCAGTGTGGGCAGTACATAGGACT
>44423 NS=36 contig=overlapped:66
GAGTGAGAGATCTAATACTTAACATTTCAGTTAGTTTCCACTCTCCAGTCTGCTGGGCTGATATTTTGAACCTCGGTGTCTGGCACAAGTGCTCGCTGAAGGCTGTGGGGTCAGTCTGGGTACCCTCCCCCTAATTCGTGACCAGTCTCTGAGCCCCATGACGCTGAAACACCATTGGTCAGAATCTTGTTGGTGATGTAACAAGTTGTCACCAGACT
>44424 NS=112 contig=overlapped:21
CAGTGGCAAAAACTACAGTTAAGAACTGACAAAAAAAATACGATTGGAGATCGAAACAACAGGAAGAACTGTATTAAAGGGTGGCAGCATTAGGAAGGTTGGGAACCACTGGTCTAACAGTCCAGGCTGGCCTCGAACTCATATGCAATTGAGGATGAGCTTGGAATCCTGATCCACCTCCCTCCTCCACCTCCTGAGTGCTGGAGTTTACAGGTAGGTGCCTCCATGTTCTGTGGATGTGTGAGGCTGGAACCCACGGGACT
>44425 NS=82 contig=separate
AAGTGCCTGAAGAGAGGGGTCAGCCAAAGGAAGGTGGAGGCGGGCCCACCGCTCTACTTCCCTAGCATCCAGGGGTCATGAATGGGGCATGCCCAGCCTGAGCCTCAGCATGAAGAGAAGAGTTCCATCCTGGCTGACAGNNNNNNNNNNCTACCCGCAGCACTGAGAAGCATCATCTGGAATTTACTCACTCCTAGCTTTTGGAGGAGTTCCAGGAACCACTGTCTATTAAGATGATTCCAGGAATGAGAGCTTTCAGCAGATCTGTTTGCAGAGAGGTTGTGTCATGGGACT
>44426 NS=111 contig=separate
GGATGGACTTGCATGTAGAAGCCGGCATATCCCTACAGTTATTCTTTAGGTACGATGCACCTTTGCTGTTTGATATACAGTCTCTTACCAGCCTGTAAGCCAGCAAGTTCTGTGGAGCTGCCTGTTTCTACTGCACAGTTNNNNNNNNNNACAACAAGCGTTAGCAAATGTGCATTAATTTTTTTTTACATGGTTTCTAGGGGTCCTTGTGATTAACTCTCTCACCAGCCCCTCCAGGTCATCTTGAGGATCAGGAAGAAAATCAGTTCTCTAGGGTTGCATTTCCACATGACT
>44427 NS=58 contig=overlapped:17
GAATGAAAGAATTATGCCACCTCCCTATCATATGGCTCTTTAAGAGACAAAGGGACAAGCTGTGTTTCTTAAAGTAAATTCTTAGTAACCACAGTACATAATGGGCTTCATTATGGCATTTTTAAACATGAACATTCTTATATTTAGTTCTTATTTCTCCTTTCTTCATTGTCCTGTCCTCTTCCCATCTGCTTCCATTTCTGGTCTCCTTCCTTCTTAACAAGATTCCCTCACTCTACTTTTATATCACATGCATTTCATTAGACT
>44428 NS=117 contig=overlapped:19
TTATGAGCAATAAATGAAATGACCCAGCTTTTCATCCTCTCAACCAAAACTGGTTGACTCCTTTAAAAGGTTCCCCCTCTGATTGCTGCTTTTCTTTCTTTGGTGTGGCCAAGATGCATGGGATCAAGCATGCCCTCCCTCAGCCATGCCTCCAACCCCACCTCCCTGCTCTCCACTTACTCCTCTATAATGCATCATCCAGGGATACTTCATACCCTCACACTCCGTACCCAAGTTATACGGAGAGCCAGACATACATCCGACT
>44429 NS=115 contig=separate
CTGTGACGAAATACTTGACAAGAAGCAAGCTGGGGGAAGGGCTTATTTTGGCTCATGGTTTGCAAGGATGCAGTCCATCACACATCACAGCAGGGCAACGGGAGCAGAGCTAACAAAATTGCTTTCCAACTGGCTTTATCNNNNNNNNNNGCATCAAAGAGTCCAGCTCGTGGGAATGGGGCCACTCACTGATGTCCCTCCCACATCAGTTAGCCTAAATCAGCCTTTGCAGGCATGCCCAGAGCTTGTCTCCGAGATTCTGCCACATTGACAGTTGACTTTAACCATCAGACT
>44430 NS=46 contig=separate
ACGTGTACACACATATCTGTATCGCCCAGGAACTCTCAGTTCATTTCTCCCTGCTTTGGTTCTCAGGGAGACCAGCTCAACACTCCTTTCCTAGGGTGAAAACCTGGCTTTTGTGACCTCAAAGGTCAAGGCACCAAGTTNNNNNNNNNAAGGTCACACAGAGCCTGCATTAGTGTCACAGACCTATGCTGCCTGTCTCGCGACGCTGCCCTCTTTACGTAATCCAAATGCAAATTATTATCAGACACAAATGTTGTATAATGAAGCTCATTTAGCTTTAGTCGCCACTCGACT
>44431 NS=121 contig=separate
CTGTGTTCATACTCTCCATGGAACTCTTCACAGAGTCAGTGGCGTGGCACCGGAAGCCATTCAAGATCAGCATCCCTCGCTGTTTGGGCACGGCTCCAGTTCTCCGTCTCCACACAACTTCCAACCAGTCTTGCATCAAGNNNNNNNNNNCATCAAGTCCTCAGTCATCCACCCGTAGCGGTGGCAGCGGATTTCCATGCCACTGGGGAACTTCCCAGGCGGAATGTATGTCCCCCTTAAAATGATGTAAGGGGGTAACTTCCTCCCATCAGCCAAGACACCTAGCATGGGACT
>44432 NS=74 contig=separate
TCATGAAGTCTCATTTATGGATTGTTGCTCTTAGAGCCTGTGCTCTCGGTGTTCTGTTCAGGAAGTTGTGTCCTGTGCCAATGAGTTTTAGGCTTTCCCCTACTTTTTCTTCTAACTGATTTAGTGTTTTTGGTTTTATGNNNNNNNNNNTGCGCAGGGTGATAAATATGGATCTATTTTCATTTTTCTGCATGTAGATATCCAGCTGGACCAGCACCATTTGTTGAAGATGCTGTCTTTTTTCCATTGAATGGTTTTGGCTTTTTTGTTCAAAAATCAAGTATTCATAGGACT
>44433 NS=114 contig=separate
CTGTGACATAATACAGCTCATGGGAGGAAAGGCTTATCTTGGTGCATGGTGGGGAAGTTCAGTCCATGTCAGAAGAAATGTGAGGCAGCTAGTTATCTTATGTTGGACAAGAAGCAAAGAGATCTAGGCTAGAACCAGAANNNNNNNNNNATTGTGAGTTTCAAGGCCCATTCCTTGTACTTCACCTTCTCCAGCTCAGCCCCTATCAGAAATCTGTTGCTTCTCAAAACAGCGCCACCAGCTGGGGACCCAGTGTTTAGAAACAAGCCTGGGGAGGACATTTCACATTCGACT
>44434 NS=112 contig=separate
GTGTGAGAGAGATAAAGGCATCCTACCTGTGACTGAGAATCCCTTACTCACTTACTCTCTGTATTTGGACCGATTCTAAGTTCCTACATTAACCACAATTCATTGTACAATGAAACTTTCCTGATGAGACCTGAAAGCTGNNNNNNNNNNCTGAATTTTAAGTACATGCAGAGAGATAAGAATTTAGACGGAGGAAGTTGTTCCTTAAGCAAAACAACATTAATTTGTTCACCCCTGGAGCCTGTGAGCCCCCCAACCATGGGTTTTTGGTAAGACTTTCGGTATCATGCGACT
>44435 NS=117 contig=overlapped:12
CAATGAGCACAATCACTGACAGTTTAAAATGGCTTGTAGATACATGCGCTCATGCCTGTTGAGCTCTGAGCTGGGCATCTCACATGACTCCTCCTGAAGCTACAGGTCAACACAGCATGACCATTTCACAAGCACGCTCTCCTATCCTGTCCCGTGTCTAGGTGAGACAACAGGGGACCAGAAGTAAGGCCCTGTGGTTGCAGCAGCCATTCAGTGAGTTCATCCTCTCTGGCCAGACTTCATATAGAGACACTGTCCTAATCCCATGAGACT
>44436 NS=105 contig=separate
AAGTGGATGTTAAACAAAGGGATACGTAGGATACTAGATGTGAAAAAATTTTGTTCAACAAAAATCCATAACAACAAAACACGATCATTTTATATAATGCCAAGCTTGGGAGCTATTGACAGCTTGAAATGACTCCACAANNNNNNNNNNTGAATAAAGCCACTGAATGAATAAACAGAACAGGGGAATAGATAGCCCCCTGGGCTTGATATTGATGAAGCTGTCTCTGGGCATTGTGGCTAAGTCACAGGTGTACACATGCAAACTGCTGAGAAAAATTAGAGGCATTTGACT
>44437 NS=132 contig=separate
TAGTGGAAGGCAGCAGAGGGATAAAATGCTCTTAGCACAAGGGGATGAATCTTGCATAGGAGACCCTGACTCTAGCTTAGATGAGTGTCTGGACAGCAGGTGGGTGACAAGCTGAACACAGAGTCAGCTGAGAACACAGGCTCNNNNNNNTGACACCACCTTGTCTCTGTGACATCGGGCAAACTAACTTTTCTGTGTCTCCTTCACAAAACAACAGCACTGACTTTTTAGGTCTCATAGGATGAGGACGAGCCCGATTCACAGAAAGACAGAAAGCTGCCTGCACACACGACT
>44438 NS=114 contig=overlapped:18
GGGTGGCTCGGTCTTCCTATGAGGGCGCCTGGTGAGTGGGGGAGGGGTGGTTTCTAACATGGACCTATTGCTTGCTTTTTTATCCCTTTCCCCCGGCTGTCTTGCCTGGCCTCGGGGGACGACGGGATGACTGAATTTTAAAACAAACTTACTATCGTGCATGTAGTGGGCACATATGCCATGGCACACAGCTGAAGGTCAGAGGACAGGGCATGGAGGCCACAGCAAACGTGGCGGTCAGAGGACAAGTCTCCTTCCATCTGACT
>44439 NS=47 contig=separate
GAATGGCTAAGATCCAAAACTCAAGTGACAACACATGCTGGAGAGGATGTGGAGAAAGGGGAACCCTCCTCCATTGCTGGTAGAATGTAAACTTGGGAAGTCACTTTGAAAATCAATCTGGTGCTTTCTCAGACAATAAAGAATAGGGCTAAGATCCAGCTCTATCATTCCTGGACATATCTCCCAGAGATGCTCAAGTATAAAACCATGGCATTTGTTCAACCATGTCTATAGCAGCTTTATTTGTAATAGCCAGAATCAGTAAACAATCTAGATGTCCCTCAACACAGGACT
>44440 NS=80 contig=overlapped:82
TAGTGTGTGGTCTTGGAATCAGAGACACATGGTTTAATGTGAGCCTGAATTCCCAAGAATGGAAAATAGACAGGCAGTGAAGGCATTAATGATGGTGATGAAATAAGCAGAGTGGGATTGTATTCAAAACAAGCCTTTTGGTGAAGTCTGAACTGCAAAGATAGGAAACTATTGCTTTGTATTCACCAATCTGCATCAGACT
>44441 NS=107 contig=separate
CAGTGCATTAAGTGCGGCGTAAAAGACAGGCAGATTTTCAAGAACCTTTAAATTACTAACAGCTACTGCTGGGTGGCTGCCGCTCCTCAAAGCTCATTCGGTCGACATAATTTCAAGTAGGAAGATTATTTCAGAGAAATNNNNNNNNNNAATGTATTTAAATGACTAAGATCAGTAAGGGGTGGAGGCGAAAAGATGTCACAAGCCCCCGTTTGCCCACAGTTTCTACTGCCTCTGTTAATCCATCCTGTGTACCACCAGAAAGCACACAGACGCAAGACAGGACACAACCATGGGACT
>44442 NS=112 contig=overlapped:7
GTGTGTGTGCATACCTGTGTCTGTATATATGTGTGCCTTTGTGCCTGTATGTGTGTATGCTTGCACACATATTCTATGGTGCATGTATAGAGGTCAGAGGAACTTGTGGGATCTCCTTCCACCATGTGGGTCTTAGGAAACAAACTCAGATCATCAGGCTTGGCAGCCAACGCCTTTTCCCATAAAGCCATCTTGCTGGTCCTGGTGGATTCCGTGCCCAGGCCCATCTCTTAGCTAAGTCACTTGCCATGGGGTGTCGCCAGCCCTGGCGGAGTGACCGAGCACAGGACT
>44443 NS=131 contig=separate
GTGTGCGGATGAACTGAACTGGAAATGCTACCAACCCCCCTGGCTGTGTGGCAGGTGCTGTTCCTGGGACGCCACTCATGCGATAACTCACCAGGAACCCCTAAACAAGGGGAGGGTACTTTTATCGTGGAGGAGACGGATNNNNNNNNNNATGCGTGGAGTTCAAACATCGCACCTGAGGTTGAGCAGGGTGCGCGTGGTGCAGCTGGGCCACGGACCTGCGCCCAGGGAAGGGAGGGAGACGCAGAGCTTGGGCTCAGCCCCATCTGCTGTTCTCAAAGAGCGGCACAGGACT
>44444 NS=130 contig=separate
TGGTGCATGCCTGTAATCCCAGTACTCAGGGAGGCAGAGGCAGGTGGATTTCAGTGAGTTGGAGCATAGCCTGGTCTACAAAGCGAGTCTATGACAGCCAAGAATACACAGAGAAATAAGGTTTCAAACAAAACAAAACAANNNNNNNNNNCAAAACAAAACAAAGGGTTGAACCATTGCTAAGGACAGAGCAGAGCCTCTTCCCCATCCAATCATCCTACTGACAATCAGGATTAACCGCTTATGATAATCCCTTTCCCTTCATGAATGTCTTTGTTTCATCTCTCATTGGACT
>44445 NS=61 contig=overlapped:100
GTGTGCGTGTATATATGTATATGCCTCTTTTCTATCTGTGAACATAGGTGTTTTTCTGTGTGTACGTATATATGTGTGTGTGCGTACGTGTCCAATCCTGTGCATGCATGTATATAAGTGTGCATTATATGTATATGTATGTACTCCTTTACCTATATGTATAGACGCATGTGTGCATCCGACT
>44446 NS=109 contig=separate
GTATGTGACCTTGTTTGACAGAGATAAAGGTTGAGATTCTTTCCTGAAGCTGAGCAAAGTCCCTGAAGCCTACAAGCTAATGGGCAAAGGTTTCATTACAAATCACACCCCAGGCAGGTGTCCACAAGCCTCATTCTTTCATAGTCAGGCGCCAAAGTAGCTGCACTCTGTACTAGAGATGTGAGTTTGTTTTTTGCTATTAGCAACCAGACATAGAGGTTTGGGATACTTGGTAAGTAATCATTGATGAACTGAAAGACCATTTACAATTAGAAAGCATATGTGCATTTGACT
>44447 NS=107 contig=separate
CCATGTAAACAAAATTACATAGTAACTGGAATTAGGTACTAAGTGTATATAAGCTCTTACACCAATTTTGATATAGATCAGGTAACTGTTTGTAAATATGTATTAATTTCCTTCCTCATGGGAACTGAAATTGATCTGACNNNNNNNNNNACACAACATTGCCTAGCTCATGTAGTTTATTACTAAATCAGTCTTAAGCTTGAAATCTGCTGAGGAAATGATTTACTTGGGATAGAAGTTAACTCTTTAGGAGAATGGAAGCTTTGGCATTTCCACTTGATTATCCATCAGACT
>44448 NS=106 contig=separate
TCGTGATCACACAGATTTGTGCAGAAATACATTCTAGAGATGGACACTATTTCACATTCTTATTTGCTATGCCTACTTTATTTTTCTCTCTGTTCTTTTTTGGAAAGTTTCCAGTTCTTTCCATCTCTGGGTTCTTCACTNNNNNNNNNNCTTCACTGAGGTTGTTGCTACAATTCCACCCTTGGCTGAGTTTGTTAGGTTTAGTGAAACACGACCATTCTTTAAGCCTTTGGCATCTTTGTACCAAGAGTGATAAAGGCCACACTATTCAAGATGGCCCTTGAGCACTGGACT
>44449 NS=106 contig=separate
CTGTGTTCTACTGGACAGGTGCTCTTTGCCAGAGCTTCCAGAGCCACTAGTAGACTCTACCAACAGGCTTCTGTGCCAAAGTGGTGGTGGTGTTCCGTCCTTGACCTTGTAATTAGGACAGGTCTCAGAAATTCCATTTCNNNNNNNNNNTTCTATTCACAGTGAGAGTGACAGTAATTCATTCTGTCAGTCTTCTGAAGTCAAATTAAAGTTAAATAGAAGTGTTAAGGCTATGTATATCTAAGCAGTCTCAGCTAAAGTGTGTATCTACTACCATTGACCTATCATTGGACT
>44450 NS=121 contig=separate
ATATGACCTGATTGGAATACTGATATTTTTCCATAGCTTTAAGGACTGTAGATTAGAGGAAGGGGACTCTTGCCCCAGGTGCCAAAGCTGGAACGTGGCAGATTGTAGCTCTTTGTGCCATGCGACTGCTCAGCTTGGGGNNNNNNNNNNAGCTTGGGGTAACTTATGCTCAGAGTTCCAGGGAAGCAGAATGAGGGCTATGGAGTTGCTGAGAGGTCAACAGGCTCTTGTAAGGTGTCTTGGCAGTCATCTCTCTGAAGTCCTAAGGGAGGTCAACTTGACTTTCATACGACT
>44451 NS=103 contig=separate
GTATGCTGGAGTTAGTGGTGCCACCTGCCTTGTGGGATTATTGGAAGTTTTAAATGAATAAAAAAAAATCTACTTAAATTGCACGTTCTAGATTCCACCCTAAATTCTACTTTCTCTTGCTGTTAGCTCAGAACAAATGGNNNNNNNNNNTGCTTTCAGCAATACTGATGTCAACTGGCCATATAACAAACTATAACAAATGGAAGTTGGGAGATTGATGGCAAGGCCCTCTCTAGTGAGTGGTGCCTTGGGAATAAAGAAACACTGGGAGTTTCCATGCCTATTCACGGGACT
>44452 NS=115 contig=separate
GCATGGCATCCTGTGTCCTTGTGTGAGCACGCTACTGGCTGTGGTAAAAGATGAGAATGCTTCGTGCTTTGGCCTGTTCCTGACATGCCCTGCCCTTTGATGGCATGCTTCCACTGGAGGATCCAACATCCTAGGAGTCTNNNNNNNNNNGAGAGTGGCCAGGATTCTTCATAAAGGGGTCTTGTTTCGTTCTCCATGACCTTCATCAATCTACCTGGTAACTGCCTTCACAAACCTATTGGTGCTTTTATGACCCCAGGATAGGTGGCAGGGTCTTTCTTGTGGCACGGGACT
>44453 NS=66 contig=overlapped:84
GAGTGCCTTGTGCATGTGGAAGTCAGAAAAGCGCATTAGAGCCCCTGAAAATGGAATTGTAGGTGGTTGTGAGCTGCCATCATTGGGAATTGAACCTAGGTATTATGCAAGAACAAATGCTCTTAACTGCTGAGTCATCTTTCCAGCTTCTTTTTTCATATTTTAACAGGCATTCGGTTTGTTCAGGTACCCATGGGACT
>44454 NS=141 contig=separate
GCATGTACGTATATACATGTTCAAAGTGCTGACAGTAAGTGGAAGGAGGCAGTCTCCTCGCCAGCCGTTCCAGGGGTCCCCTCTGAGTAGACGTCTGTGACCAGCACTGACAGTCTTTGCTCTTTCTACCGGGATCTCAAATNNNNNNNNNNGATCTCAAATGTGAAATTACCAGTGGGCGTCTGTGCCCTCCTTCATTGTTGTCCCTGGGAAATCACATCGGCCTGCCTAGCAAAGAAACTGTGTTTTTCCTTTTCCAGTATGGAGACATGCCCCATGCTTGTCTCCATCCATATGACT
>44455 NS=124 contig=separate
GTATGTTGAGACAGAGGCAAATACACTAATTACTTATTTCAGATTTGAAGTTTCTAGTATTTTTTTAAATGTCAATGGTTTAGGTCAACACGGTCAATTACTTGATCCTTGAACCATGTTTGAGAAAACATAGCCTCTATCACACTTAGTAGCAGTCAGTCACACATCTGCCTGCCTTCTGGGGCTGTGCCAGCTCTTACCATAGTGTATTTTCTCTTCTCACTGCCATCTCTGTAGGTCCCAGAGAACCCAGTGCTCGTGAGACAGTTCGACACACACAAGATCTCATGGGACT
>44456 NS=85 contig=separate
AGGTGTGCTCACACACTCACATACACACACACATACTCAAACACTGTCATTGAGCTTCAGCATCAAATGATAAAGAGACTAACTAACTAACTACTTCCTCATTTCTGGTTCTTTGCGGCCCTGAGTAGCAAAACCTGCTCACNNNNNNNNNNCAGAGATGCTCCGGGGAAGGGGTTCCTCCCGCAAGAAGGGAAGCGTTTGCACTGACTCTGACCAGGGCTGCAGTCCTGGGATGCCACGGCTCCCCCAGGCCTCACCTGGACTTCAGAGATACTTTCCCTGTTTCACATGAGACT
>44457 NS=126 contig=overlapped:9
AAATGATTCCTAATGACATTCTTCTGTAGTCATAGATCAGTACCATACCCTGTAGTGATAATTCTGGAATTTTTGTTTCTTCTTAAAAAAACACAGAAATATCATAAGATTATGTTTTCATTTTGATCCCACAGGTGGGAATATGGGACAGCTTCCCAGGAGCTGACTAGGGTTTGCCTCCTGCTCTAGCAGAGGCGTGACTTTGCCAGCTGCAGATAGTTTCTGTGATTGTGTGACATTTGGAATTCTGGGGACTTTTCAGAGGGCATATGACT
>44458 NS=105 contig=overlapped:17
GGGTGCTGAGGATTCAAACTTGGGTCTTCTGCTCGAGTGGCGGGCATGTCACCAGCTGAGCCATCTCCCCAGCCCCTGAGCCTCCTTCAGAGCTCAGCCCAAACGCGGCTTCCCTTCAGTGAGCTTTCCTGAGGCCGGTGCTCCTCTGGTTGCTCCCCTGGAACGCCTCTCTAGCCCGTGGCTTCTAGCTGACGCTATTGTCTGCTAATTGTTTTAGATCGCGCCAGCTCATGCTAGCTCATCCCGTTCCACGAGCTTCACAAGACT
>44459 NS=115 contig=separate
AAATGGCTTATTGACAGGTCTCCCAGGAAGACAGAGCTGGCAGCCAAGCTCCAACAGAGCCTGAAAATGAATGTCCCAGGACTCTGTTTCCAGGGCTGCAAACTTGACTTCTTCCCTTGGCAACCAATCTGCTCACTGGANNNNNNNNNNAATCTCTCAAGTAGAATAAGGAGGGATAGTAAGATCTCAGTGTTCCGTTTTCTCTCTGTAGATTGTAAATCAGGCATTGCCTTGCATTTTATTATACATGCCAACATTTTACGCTTATTGGAATTCAAAGCACATCACAGGACT
>44460 NS=108 contig=overlapped:13
CAATGCTGTATCCCCTGGGGGGGTGATAAAAGAGCAGGCCACTGAGTTCATGTCAGAGACAGCCCATGTACCCCTACTTAGGGAACCCACATGGAAACTAAGTGGCCTATGGGCTTCCTCTGAATGGGTCTAGGTCCTCTCTATGCATGGACCTCTCAACAGAGAAATATTGAATGGCAGAGAAGCACTGAAAGAAATGCTCAATGTCCTTAGCCATTCAGGAAATGCAAATCAAAAAGACCCTGAGATTTTACCTCACGCCCATCAGACT
>44461 NS=99 contig=separate
ACATGGGGGCTCAGTGTGACTCACGCAAACGTGGAGTGTGCAGTCTGAGTGGTGGCAGTGGGGAGGGCTGAGAGGAGGGCTAGCTCCCTGACATTCAGAGCCAGCCCAGTGGGCTGCAGAGAGCTCACAAGAAGGTAGGCAGGCTGCTNNAGCCCTCCTGCTCTCGAGGCAGAGGAAAGAGCCCAGGCACACGCCTTTTCCTCTTGGCTCCTCAGTCCCCGCTGTCAGCAGAATGGATGGTTTTCTCTTAGCTCTGAGATGCATATGTATTCCTGTGTATGCACACACATGACT
>44462 NS=82 contig=separate
ACATGACTGCTATACAGAAAGAAGCTGAACAAGGACAATACAATAATAGACATGCTAAAGTGAACAGAGGAAAGCCCGCAAAGCCTGAACCCTACACAAAGAACTTCAGGCAACTAAAGAATGCTGAGGGTTAGAGAAACAGTCTTCCGNCAGAGAAGAGCACTCCAGTTGTTCTCCAATCCCAAATGGTCAGCCCTGAAAGCACACACACAGGTAACATTATGCAGACCGAATAAGTTGTACTTATGTATTTAGGAATGTATGTATGTATGTATGTATGTATGTGCACACGACT
>44463 NS=13 contig=separate
TTATGAAGCTCCAATGAAAACTGCAAGGCATAGGCAATTTAAAAAAATGACATAATAAACAAGAAATCTGGTGCTGTTGAAACAGAGATGGATGTGAGGAATGTAAAGAACAAAGGCAAGGGGATAATGGGAGTACTAGGNNNNNNNNNNTGGCAAGACCCAAGCAAAGGCTTCAACGAAGAGAGTTAGCAGCCTGACACAAGGACTAGATGAGACGGAGCTGTAAATACACCTGGGATAGTTAAAGGACAGAATAAATTGAGGGAGAAGCAGGACAGGAAATGGCATGTGACT
>44464 NS=125 contig=overlapped:91
GAATGCTAGTGTCTCCTTCAAAAGTTTGCCGTGGCCTTCCTTCCTCGTTCCTACATCCTAAAGGTCTCATCATCCCCCTAGAGCATGGCAGGCTGGTGACCAAGCACCTAACACCAGAGCACCTGAGGGACACTTCCCCACCTGCCAGTATGGGTAGTATTCCTGGTCCTTAGCAAAAGGCTCCCATAGGACT
>44465 NS=29 contig=overlapped:102
AGATGGGCGCCTAGTTGGTAGAGGCTTGTCTGTCAGGCATAAAATCTTCAGTTCAGTCCTAGGCTTCTCACCAGTATCATACAAACCAGGCATAATGTCACATGCCTGTTACCCCAGCATTTGGGAGGTAGAGGCAAGGGGTCCAGGAGTTCAAGTCATCCTTTGGTGGGTAGCATGTGACT
>44466 NS=68 contig=separate
AAGTGCCACTAAATCTGTATGGTAACATACCACACAGCTGTCACGTTTTTCCTTCTTGCTATTGCAATTTATGTCACCTAAGCCGACTTGGATTTTACATAAGCACAGGTCCTGGTTATTACTGATTCTCCTCATATCTCNNNNNNNNNNCTTTCCTGTGTCTTCATGATTAGTTATACCTTGAACAAATGATCCTGATTTACTCAGATAAATTTCACAACCTTTTTTTGACTTTGTTCACTTTATGGCCTGTTTTGCCAATCAACCATCAATTTTCCTGATGAGCACATGACT
>44467 NS=89 contig=separate
CAGTGCATTTATGACATCGAAACAGTGTTTTGACAACACAAAGGAACCATGACATCACAACGGAATGATGATATCACAAAGGTATTTTGATATTAGAATGGATTTGTGACATTAAAGGAGCATTATGACATCACAAATTTNNNNNNNNNNATCATCATTTGGGCGTTATGACATCGTACAGGCATAATGACATCACAAAGTTAATGTGACATCAGAAGGTCATTTCGACATCACAATTTATTTATGACATCATAACTGAATTATGGCATCACATTGGAATCATGACATCAGACT
>44468 NS=124 contig=overlapped:103
TGGTGGTTCCACCGCTGGGCTGGTGGTCCAGGGTTCTGTGAGAAAGCAGGCTGAGTAAGCCAGAGAGCTAAGCCATAGCACCACCCCTCAGCGGCCTCTGCATCAGCTCCTGCCTTCAGGTTCCAGCCCTGTTTGAGTTCCTGTTCCAGCTTCTCTCACTAGTGGGCTATGACACGGGACT
>44469 NS=79 contig=separate
TGGTGATAGGATATTTAAGAGTAATCAGGTTTTTTCCTATCTTCAAGGTAAGGCTGCTTATGTTAAAATACTGTTTTTCTGTACAGTTTACTAAATGATTTAATAAGCTTCACTGTTTGGAGAGAAATAAGAGAAGGGGTNNNNNNNNNNTGTTTGGTTTGCACTCATACCATGTTTTTCTCACAGCTTACACCTTGCCTTCACAGAGGTTTTCCCAATCACCCTAGACAAAGGCAGAGACCTGGGCTCTACACCCTTGGCTTTACAGCCCATTCTTTTTGTCCTCATCTGACT
>44470 NS=125 contig=overlapped:108
TGATGATGCTCAGCCCCACCCAAGGCCTGTGCTGCACAGCCACCAGGCGACTGTGGGCTGAGCCAGAACAAATCTCTCCTCCTTTAGTTCTTACAGCAGGTATGTTGTCAGAGGCTAAGGTCTGAGTAACAAGCACTTGCCACTTTGCTGCTGAGCTTGTATGGTGCCACAGGACT
>44471 NS=129 contig=separate
ATATGGGTGGTTGCTGGTGAACCCATGGTGTCATGATTTTTGTTGAATGTGTTTTTACGCTGAGTTCTAGCCATCTGCTTATCCATAACCTTGGCTGTTTGTTCCTGGAGTCTGTACTTCAGACTGGGTCTATCTGTCTCTGGAGTCTGGAAGATGAGCAAGATCCACTAGTTTAGGACTGGATGTTGGTGTTTCGTTTGTAGCTAAGAGAGGAAGGTTGCAGGTGCATGTGCACAAGTGCAGGAGTGTGCAGGGAAGTGTGTCTCGAAGGACAGGGTGCTAGAGCACATGACT
>44472 NS=118 contig=separate
AAATGAGAGGTTTGTCAATGTCAGGTAGGACAAACATATTAAATACGTAAATCAAGTAACAAGGCTTAAAGATCAGAAACCGTGAAGTAGAAATGAGTAGAAACAGTAAGGAGCTTCAAGCCCTTCTAGGAAGGGATTCACNNNNNNNNNNCTTGAAGCTGTAGGAGGGGTTCATCAGGTGTTTTCAGAGGGTAGCATAGGAACTGAGAGCTCAATATTGTTTTATTTGCTTTTGGGGACAGTGTTTTATGCCCCACACTGCCTTCCCATCCTAGCTGCAAGTCCACACCCGACT
>44473 NS=94 contig=separate
GTGTGCGTGTGGTATCTGTGCAAGCAGTGATTTAAAAAACAGGCTCTTTCTTTTCATTGTGTGGCTGTGCCTTTGGCAATTTGTAAGAAGGAAACTCCTTGCCCAGCTAGCACACATCAAGGCTGTCCTGTGGAACTGTGNNNNNNNNNNTGCCCAAGACTCCACTTCCTTGGTGACCAGATGGCAGAGGACAGAAGCAGGTCTTAGTGGGGACCTGACTTGGTTTTCTCTATAGCTTGTGTGTCTCTCTGTGATGCCAGCTCACATTCAGGGCTGGCCAGTTGGCATGGGACT
>44474 NS=118 contig=separate
ATGTGTGAATGATTTGGCCAATGACAACTTTGTATTAGATAACCAATTAGGAGGCTCAAGCCCATAAGGCTCAGGAAGCATCTTAAAAGGAGAGACGGTTTTGGAAGCAGAGGACCAGGAAGTTTGCTTGCATCTTCTAGNNNNNNNNNNCCTAAGAGAGAACTGAACAATGGCAATATCAATAAACATGCCAACTCAGAATGGACAAAATCTCAAGGAGTCTCACACCTAGAGGGAGAACTTCAGGCACATTCAAACCTTTTTGAAAAAGAAAATCAAGCCAGACATGGGACT
>44475 NS=106 contig=overlapped:8
ATGTGAAAAGAGTAGAAATAATTGGAAAGCGATGTTTCACCAAAACAGCAGCAACAACAGCAAACACTTAACTTTCACTACGTAAGCAGAGGCTCAAGTAATCCTTGACTTTAATACCTAAAGCCAAGAGAAGTCAAGCACCTACAGGAAGCAGAGGCAGAGATTTCTATCTGTTTACTGTCACTTACCAAGGACTGTGACTTGAGTTTTCTCAGAAGTGCTATCAAGAGCAGTTTGAGCAGAACAGGAGTAAATGCCCTGATCCTCCACTGGACT
>44476 NS=36 contig=overlapped:99
TTGTGTGGGGAATAGGGTAGGATCGCCTCAGCCAATAGGAGCAGGTTGCTGGGGAGAGTTCAGAATGCTTCCTAGATCACTCTCAAAGATCCTTACCTCCACACACAGCTGATAAAGGACAAGACAAGCTGTGTGGTTAAAGAGACGGTATCTTTTCCAGTTGAACTCTACGGTCCCATCTGACT
>44477 NS=133 contig=overlapped:97
GTGTGCAAGGGTTCTCGCCACGGCCCATGTCTGCAGTCAAAGGACAATTCGTAGTGAAGTGCATTCTTCAGTCCTGTTGGTAGGGAGGTGGGGGCTTGGGTTGTCAGGCTTGGCCGTTCATGCTTCCTAACCTGCTGAGCCACCTCCCAGCCCTATAGTTACACCGTTCCAAAGGAACTCATATGACT
>44478 NS=122 contig=overlapped:5
CCATGTTACCTTCATTTTGTAAGCCTACACATTCTCCGCTTCAATTCTGACAACAGCATCCTGATCTGTGCCTCTACTGCTGCACACAGTTGTCAGAATAAACCTTTCCAAAGGTCAGTTACTCCTCCCCTCAAACCCATCTGTTGTGAGCTATTATAATTAGTAAAGATTTCCACCAGACAGCCACACAGCTCACTCCGTGTCCAGGGTCTCCGCTCAACGCTTTCGTCTCATGGGACTCACCCAGACCATCTTTACACGCCTGCAGGCACACACATGACT
>44479 NS=65 contig=separate
ACATGTCTGGGATGAAGCCTACTTGATCATGGAGAGCATTCTTTTTGTTGTGTTGCTGGATTTGGTGTACAAGTATATTATAGAGGATTTTGAATGTATTTTCATAAGGGACATTGGTCTACAATTCTCTTTGCTTGGGANNNNNNNNNNTGTGGCCTTTGCATAAGGGTTTGTCTGTCTCACTGATTTTCTCAAAAGAACCAACTCTGTTTCAATGATCCTTTCTATTGTTGTTCTGTGTTTCTATGTTATTGATTACAGTTCCAGTTTGTTTCTCGTGGTCTACACATGACT
>44480 NS=80 contig=separate
GTGTGGTGTATGTGTGCATACATGCTTGAGTGTGTGCAAATCCACCTGTGGCCAGAGGTTGATGTCGAGTGTCTTTCTCAATTACTCGTTATTTTAGTTTTTGAGATAGGGTTGCTCCTTGAACCCAGAACCCACTGGTTNNNNNNNNNNGGGATAACAGATGTGTCAATGACAGACCTCAAAGTTTGGGATTATTAATTCCAAAGATGTGAGGAGAAAGACCACTGAGCCAAATCATCATGGGCAGATTAAAGTAAGCAATCAATGAAAGCAAGGTTTTAAATTCATGTGACT
>44481 NS=43 contig=separate
CAGTGCTCAAACTGTTAAATATAAATAGGTTAGTGCAGTGTGAATGTGAGGCTGAAAAGAATTAAATGGGAGCATGCTTTCCTAAGAGGAGTCTAAAATAAGTATATAGTTAACATGCAGAAATGGCAATAATAGAAACTNNNNNNNNNNCCACGTGGTCCCCAAAGCAATCCTCCTTCAAGACACAATCTGGAGGCTGCTAACAAATCCATACACCAAGCCAGAATGAAATCTCTCTCAGTTTAGGAAATGCTGCAAGTGGGTGGGGCAGTGAAATGTGGCAAACATGCGACT
>44482 NS=99 contig=separate
ACATGTCGCACGGATTTTTCTACTCTTTCTACTTCCAACATAGCTTCTATTTCCAAGGAGTCAAAGGGCTTTTCAGAGTCCATAAAAGTCTATGTATACAATGGCATTTTTCACTCAGCAGTCTTCCCTGGGACTTTTTCATTACCTGCAGGTGATCCCGAGTTGAGAAATGACTTCTAAATCCTGCCGACTCTCATGACTGATTAAAGTCCGGAAGTCTCTCTAGTCTACCTAGCAGTACTTTGGTGAAGATTTTGCATAACCACTGAAAACAGTTTAAAAGATCATGTGACT
>44483 NS=57 contig=separate
TCGTGCACAACCGGAGATGCTTTTATATGTACAATAAATCTGTTTTCTCATTTTGAAGCTCAAAAAAGGAGGGACTTTTAGCTTAAGTGGTTAAGAAGGGTTTGATTTTTGGCTTTCACTTTTCTAGGAAGTATAATGAGNNNNNNNNNNAGTTTTGAAGAAGGGAGATTTGGGGAAACACTGAGAAAATAAAGTGATAGCATCTAAAGGCAGCATAAAAGCAGGAAACTGAAAGAGCTAGGGGCCAGAATTGGGGCTAATTCCCTAGAAATTTGCAGACAAGTTCATTTGACT
>44484 NS=19 contig=overlapped:78
TCGTGAGGTGAATGAGGATGTCTGGGGACACTATTCAGCCCTGCATAAATTAAATACCTAGGGACTGGAAAGGTGGTTTAGAACACTGGCTACTCTTCCAGAGGATCTGAGTTCAGTTCTTAGACTACATGGCTCACAACTGCCTGTAACTAAGACCATAGGAGCCCGACGTACTCTCTGGCCTTGACCTGCATTGGCACTTGACT
>44485 NS=53 contig=separate
TTATGCATGAGTGTTCTGCCTGCATGTATACCTGCAGGCCAGAAGAGGGCATCAGATCCCAGTATAGATGGTTGGGAGCCACCATGTGGGAATTGAACTCAGGACCTCTGGAAGAACAGACAAATCAAATTCCGGCATGANNNNNNNNNNGTAAAAAGAAAACAAATTTGGAAACTGCTTCAATCTTTCCGAATTGGGCTCTCTCTCTCTGTCCCTTTAGTATATATGTGTCTTTATTTACATAGCATGTGTACTGCTGTTTTACCTGCTTGTATGTCTGGATATCACGTGACT
>44486 NS=109 contig=separate
AAATGAGGTCATAACAGGTCTGTGAAAGTGAGAAAAGAACCAAGAAAAGTTTTAAGGACATAGAAGTTATTTTGTGGTTTATTTTATTGAAAGTTGAATCTGGTGGTTATGCAGAACAGAGATTTGAGATCAGAGCATGGNNNNNNNNNNGATATCTGGTTATCTCAGTCTTCATTAGTGTCAGTTCAAACTGCTCACGAGGAATTATCGGACCATTAGCAGTGAAAGAAAGTGGCAGGAGTTTTTGATAGTTCATAAAAGGGACCAGAAGAGCTTGTCTGAAAACATGCGACT
>44487 NS=69 contig=overlapped:106
AGGTGGGAGGGTTAATACAGCCTTTATGAAAATCAGAATGCAGGTTCGCCAGAACATTAAAAATAGAATTGTAATGTAACTCTGCTATTTCACTCCTCAGCATGTATCCAGAGAACTCCATACCTTATTGGAGGGATGGCTGCCCACATACAGTCTTAACTGCTTTAATCATGAGACT
>44488 NS=123 contig=separate
ATGTGCACGTGTCTTTCTGATAAGATAAAGCACCCTTTGCATATATGCTTAAGGATGGGAAAGTGAAATTATGAAACTTTGAGGAGAGCAGATGAAATTGGAGAATATTGTATTATGTTAGATGATGCAGTATCAGAAAANNNNNNNNNNAAAAGCACATTGCATGCTCTGTCCCATAAGTGGATCCTAATTCCTTATGCTTCTATGAATGCATATGTAAGGATCCAAGACACTGACAATAAGAGACAATGAGAGGGAAACAAGAGGACAGAAGATCACATGTGACATGAGACT
>44489 NS=94 contig=overlapped:23
GTGTGCTAATTTAAAATTGAGAATTTTCTTCAGGAAACCGAGGCAGGAGGATTACTAAAAATTTAAGGTCAACTTGGTCTATACAGTGAATTCCAGAGTAGCCAAGGCTACATAGTGAGACCCTGCTTCAAAAAACCCACCCAGGGGCTACCAGGATAGGTCAATGGGCAAAGGCACTTGTTGCACTGGCCTAAGGATCTGGGCTTGACCCCTAGGTCCCACGGTAGAAGGAGAGAGCAGATGTCTGACCTCCATGAGACT
>44490 NS=127 contig=overlapped:14
TAATGAAGTGAGGGTCTTTATCACTTTAAATTTCTACATTAGAGGCAAGGCCAAGGCCAGGGCCAGATCTCCAGTATTAGATGCAGGCCTCTTGCTGTCCTCCTCCTGGGCCTGAGAGATGACAGACTGGCTGAGATGCTCAGATGGAATCCAGAGGCCCACTCCCAGCTCCAGAAAGGACCCTCAGCTGGCTGAGGGTGTGGCCCTGCCTGAATGGGGCTCAACTGTCTGTCACTCTGGACGGTGGGAAGAGTGGGTAAGACATCAGACT
>44491 NS=109 contig=overlapped:22
GTATGTGCTTGATTGTGTTGAGCTGACTTGTTGAAAGGCTCTGACTTGCTGAGGAAATGCTTGTCACTTCCTCTGCAAGATCTCCTGAGCCTGAGACCAGAGACCCTGGCCAGAAAGGTTGGGCAGCATCCGTTTGGAGGCCGGAGGCTATGGGGTGATATGCAGACACTCTTCCCTGGAGCCCTAACCAAATAAGACTGGGACCACTCAAGCAGACCCTGGGAAGGTTGCTGACCCAAAGTAATACACTTCTTTCATCAGACT
>44492 NS=120 contig=separate
CGGTGCTGGGTGAACATTGCTCTCCATCATCTGGAGTGGGTGCAGAAAAGCCTTTCCAATCTGCTTCCCTTTACATCCCTGGAAGAGAAAGGGGCAGAACAAATGTAACTTAGATGAATAAATGATGAGTGGGGGTGTACNNNNNNNNNNCTCCTGGCACACGGGCTCATCACAGCCTTGGTGACCTAAGATCTCCTGTCATGAAGCAGCCACATTGTCACTTTCCTATGGAGAAGGTCTCCAAACGCCACGAGCCTGGAAGTCACAGACACTTCCCTCAGAAACCATGGGACT
>44493 NS=38 contig=separate
GCATGGTGCCTTAATGGAGATGGCTGCCCTTGGCAGGATGAACACTGGAGAAGGATGGGAGCTTGTGAGGAAGGTTTGAGCGGAGGAAATTTACAGAAGCATTTTAAGAGCAAGTAACTTCTGGAGCTGCCCTGCCCATCNNNNNNNNNNAGAATTCAATAGAGCTCAAACCTCAGGGCAGTGAAGGCAGTTTTGCTGGTGTCAGTTTCTCTGGTGTCTCGTTAAAGCGTGATGTAATTAAAAAGGAACAGACTGTTCCACTAAGTCAAATAACCACATAACCCCCACCAGACT
>44494 NS=130 contig=separate
GGATGGAGTGTGTCATGCTCAGAAGTGCCATTCTGTTGTCCTTGCAGTCCAGACACACCGAAACTGAGGGATTTAAATTGGGACAGTTGACATAGTACCTGCAGAGGAAAGAGTGTGTCCTGTCTCTGACATGACGAGTCCCCNNNNNNNNAGCCACAGCCTCACCTCAGCAAGGGCTTCTGTTAGAGAAATGGAAATCGGCATGCCGTGGCTCGTGTGCTAACCCTAGCCCACTGCCTGCTTTTGTATCAGGGTTCATGTTTAAAAATGATTAGGACAAGACTAGCATTTGACT
>44495 NS=55 contig=overlapped:117
AAATGAAGGGAGTAGAGAGATATCTCAGCAATTAAGAGCCTTGGATGCTCTCTCAGAGGACCAGGGTTCGGTTCCCAGCATGCACAATGTGGTCCATAACCATCCATGACTCCAGTTTTCAGAAATGTGATGCCCTCTGCTGACCCCCACAGGCATTGCATGCGACT
>44496 NS=120 contig=overlapped:20
CTGTGCCTGCTTCTGGTGGACTTTCTTATGTCCTGTTGTCCTGGCTCTGGAGAGGTGGGGGCTGGAGCGGGCTGTGGCAGGACAGATGGGGAATGTGTGGGCACAGGTGCTGCACCTTGTGCAGGTGAGGCTTGGAGCAGCACCGGCTTCTTCTAGTCCTCTTCTCTTGAGAAGAGCAGGGCCTTGTGCTGTCAGGGCGTTGGCAATTTCAGAAAGAAGATGGCCTCAAGGCCGGATCATTTAGTGGTATTTTGACATTTGACT
>44497 NS=128 contig=overlapped:33
AGGTGATATAGTTTAGCAGCTACCACCAGCCAGTTGTACACTGAAGCCAAGCAAACCCCTTAGTAGCCATGGCTCTCCCACAGGGCTCTCCTACAGCAGCCTGACATAGCCTCTAGCCCAAGGGCCCTGGCCAGACTCTTTTGGTCAGGCAAGCAGACCTTGAGTTGAATCAACAGAATCAGCACAGGGCATGGCAGGGCACTACCTCCCATGCTGCTGTCTACACTAATTCTAGGTCCAATCTCATTAGACT
>44498 NS=108 contig=overlapped:19
TTATGTGATGAGCATGGTAGCACGTGGGCTGTCACGGCACTAGAGTATTTGAGAGCTACATCGTGTTCATAGGCAGCAGACAGGGGTGGGAGGTGGCATGGGTTTCTGAAACCTCAAAGCCTACCCTCAGCAACCCAGCTCCTCCACCAATGCCACACCTACTGCACCAAGGCTATGCCTCCTAATCCTACCAAATGATTAATTTAGCCAGCAAACATATGAGACTAACCATGCAAATATATGAACTTTGAGGAGCCACTCGACT
>44499 NS=113 contig=separate
ACATGCTTAGAATAGCTGTCCAGGAGTGCTGGTACCTGCCATGATTTTATCCTGTCTGTCCCTGACCCTTTGAAGTATTGGAAATCTTTCCAGTTCTCATGTCCTCCTCTGAAGACAAGGGAGTCCTTCTTTGTCCTGTGTTTNNNNTAGTGGGGTCCCTTTTTTTTTTTTTTCTACAGCAGCATAGACTTGACACAGTGTACTCCAGAATTAGATTGCCTGACCCCTTCCCTGCCCTGGACCCGTAGGTGGGCTTCCCAGTGCTGTGGCCATCTGACT
>44500 NS=98 contig=overlapped:7
CAGTGGATATGGCCCACCTTAACAGGGTCAGCTTTGACTGCAGGGCTGTGTCATTTTCTCTTACTTCTTCTAAGCCATGAGTGGATGTAATCAACAAACAGCCATTCTGTCCATGTGGTCTAGAAGTACCAGCAGAATTGAGGCATCTTGGTAATGGGTCAGCTAGGTCAGCTAGGAAGTTCACAGACCTGGGTGTAAAGCCTAGTTTTGTCAACTTTTACTAGTCTTGTGACCCCGACACAGCATTGGTCCCACGACTCTAGGGACCATTGGACT
>44501 NS=10 contig=overlapped:55
AAGTGCAGAGCCTGCTAGGACCACTAAAGCAAAATGTCATAGCCTGGGCAACTGAGCAACAGATATGTTTATTTCCTCACAGATCTGAGCCAGCAATGGTAGTCTCTTCCACAGCCCTGACCTTATCTCACATGTCTTTCTGGGTCCCCTGTGGCCACCCTTTACTCTGCTGCTTGACAGTGATATTATTGAAGGACACTTATCTTGCTGGATTAGGATCCACCCGAC
>44502 NS=103 contig=separate
TCATGTGGCTCAACATCCCATGATTAGCAGATGAATGGATGGATAAATGGGTGGATACATGATGTCACATAATGGGTATTGACAAAACAATTATGGAAACCACAAAAGCCAGACAGATGAATCTTGTTACTATAGTCTCCNNNNNNNNNNCAGATGTATGTATACGAATTTATATACTTTGTGAATTTGCTACATCCTGAAATATATGAAATTACATTCAGGAATATTTTACATGTATCTTTGAATTAGAAACCAGTGTCCTGAGGCCCTTAAACTCATGTTGTGCACATGACT
>44503 NS=125 contig=separate
AAATGAACATTATAGAGTCCTTGCTCCCTGCTGATACTTATCAACTCAGATCACCATTGTCTACCTTTCCTTCAGCAGTCTTGTCTTTCAAGATTCCACTAAAACATTGTATTAAGATCTGTGCACTCAATTGTTTTTTGTGNNNNNNNNCTGACAGTTCCAAATGCTTCCACAAAATCCTCCCCTAACATTGTTATCATGTCCATTACTCAGCACTCCACCTCTCTCTGTTGCTATGATCACTACCAAGACCAAACAGGGAAGGAAAGAGCCTATTTCAACTTTCACTCGACT
>44504 NS=127 contig=overlapped:25
CTGTGTATCCAGCAGGAGAGATTAGCATCACGCTCTGAAGAGAAAGAGCGAATTTCCTAAGGAGTCCTATCCTGTTGGTTCCACAACCTCTGAAAACTCTCCCGTCCCTCTTTGTGAGCTCATCTAACTCCCTTAAGTTCAGGCCCTTGACTTAACTGAGACCCAGAGGCTGGTGAAGAAACCCAAGGGCATGAACAGGACTGCCTGTTCCACATGGCCTGATGATGATGGCCAGTTCACATGGTTTAGACATGCGACT
>44505 NS=111 contig=overlapped:21
CTATGGTTTCCACTGAAGCCCAAACGCAGCATTTCCACAACGAAGGAAGAGAGGGCACAAGCGCAGTGATTCTGGCTGGGCAATCAATCAAAATGATCTAAAACTGGAAAATAGACCTGGGAGCCCGGAAACGGGGTGAACAGGGAAGCAGAGGGTGGAACGCTAGCTCGTGAGAGCCTAGCCGAGGAAGCAAGGAGAGTGCCCACGTCAGCGGGAGAAGAAACGTTAGCACCTTCGAGCGCTGGCAGGAGGAGCACAAGACT
>44506 NS=119 contig=separate
GAATGATAAAACATTTTATCACTCACAGGTCCAGAAGAAAAAAGGGGTATCACTGTGGGCTGATAAGAGGGGTCCAGGTAACACGTTAACTAGAAGCCCAAATGGCGGGCAGGGCATCGTAGGCTCTCTAGAGACAGGTCNNNNNNNNNNGTCTGCCCCTTTTCTTGAGTCCAGGAGCTTCCTGGTTTGCCACGCCCAAGCTGGAAGATTGGCTAAGACAGGACAGCACACAGGAAGTGGGAAACTGTTTAACAGGACTCTGGCCCTGTTAGGCCCCTCATAGGCCACAGGACT
>44507 NS=125 contig=overlapped:31
CGGTGATGTCCCTGTGAGAAGTCATAGTGATTTGATAGTGTGCGGGCCTTGGATGTAGCAAGAAGGTTGGATTAGATGTGGCCTGGAGAGATGGCTCAAGGGGTGGAGCACACCGGCTGCTCTTACAGAGTGAGCGCCTGCGTTCGAATCCCAGCTCACACATGGCGGCAAACAACTGTCTGTAGCTCCTAGGGAAGCTGAGATCCTCTTCCGGCCTCCACAGGCACAAGACATGCATGCCACACATTTGACT
>44508 NS=132 contig=overlapped:21
GGGTGGTGGGACTTGAACTTGGGTTCTCTGGACGAGCAGACAGTGCTGAGGCCTTCTGCTACCTCTTCAACTGGACAAATGCAGCTAAGCAGCCTTACTGGTTCCTTCTTATTTATAGCGTCTCAGCTTTTTAGTTCAACGTTTGCCTAGTGCCCTCTGCGTAATTAGGACTGCATAAAGGTTGGAGAAATATGAAGAATGGTGAAGTGTTTGTCTCTGTTCTCAAATAGTTTATAATCTAATCTAGCCATAAACACAGGACT
>44509 NS=129 contig=separate
CAGTGAAGTCGTGAATCCACCCTCCTTATCTCAAAATCAACATGGCGGCTAGTCGTATGTGGAGGGTGGCCGTAGCGGCACAGTGAGACCAGGTGCTTGTGTGTGAGATAGCTATCCCAGACTGATTCAAAACTCTCTATNNNNNNNNNNGTGTGAATGGCATGGCTGATCAGAGGTCTGCACAACTGAAAACCCTCCTCTGCAAACCAGCCTTTCATGGCAGGCATTCTGTGAGAGCTTTAAAAATTTACCTGTGGGACATGAGGCAGCGGTGCAACCTAAAGCCATCTGACT
>44510 NS=114 contig=overlapped:11
TGGTGCTGGGCTCTCTGTGGTTCTGGGGATGGTGAGGATGGTGGTCAATCTCCCTAGCCCACAAAGTGTCCTTTCATGTCTGCTGTGCCAGCAAAGAAAAGGAACATTTGGGGGTATTTTTCAAAGGGCAAAATCTGGGCCTCTAATGGAGTGCAATTTTGTTGTCTTTAATGTGTCACTTACGTCAAAAGCATTCATCTCCCTAATATTCATGGCATGTGGTGGCACATGCCGAAGTGAGGCTGAGCTTTGCTGAACACAGAGCATGAGACT
>44511 NS=117 contig=overlapped:22
AAGTGGAACTAACACTCCGCCCACCTCCGGACTACACCGTAACTAAAGGACCTACTCCGGAAGACTGTTAATAAGCCTTTGCTGCAAAAGCCAAAGTGTAAACTCAAGAGGAAGATGGTCACCCTGGTCCACACCTGAAAGGAGCTTCTCTGCGGAATCTCTCCTGGAATTGCTGCTGCTCGGCCTCGAAGGCTGAGCACCGCTGGCGGAGCAGGGCCACTTCATTTGCCTGCAGAGGGGCCACCTGCTGCCTCACGGGACT
>44512 NS=47 contig=separate
GCATGCCTTTGGAGATATATAGAAAGACATATAACACTTATTAATTATATTTCTCTGATGAATCCCTAAGACATTCCTCCAGTCCTATTTTTTTAGCCTACTGTAGGCAATTTTTTCTCCTTTATACCCTGTCAGTGGCTNNNNNNNNNNCGTACATATCACCAGAAGAAGCCAAAAGAGGAGCCTATTTGTCACAGTGCATGAGTTGAATAATAGAAGACTCGGTTGAGTAAGGCTCACACAGGCATAGCATGTAGGCGATGCTTCCCAGCTGACACTGCAGGACACGGGACT
>44513 NS=102 contig=separate
TAATGTCCGCATGTGAGATTTTTGTTTTTGTCTTTTTGTTGTTGTTGCCCAGACTGCTGAAATATAAAGCATTGCATAGTCATAGCAGTAAAGCAAAGCTCCTTGAGTCTCTCTGTGCTTTGTTTCGTATTAGGAAGCAGNNNNNNNNNNTTATCCATTGTTTTTGCTGTAGATATGTGAATTGTGCTCAGTGTTGACCTTCTGAAGTGAGTGATTAATGTTACTTTCACCTTCAGTAGAACATCATGGCCCAGAGCTGTGCTGCAGGCTCTCATAGGTTTTGGACACAGGACT
>44514 NS=112 contig=separate
TTGTGCCTCTGGGGACAGCATTTTGAACAAACATTTCAACTAAATTTTCTGGTTCATTAATTTGATTCTCAATTTTGACCCTTCTGTTTTGTATGTTTATTTCATTTTTTATTGCTTGAAAGTGTTTGATATAAAAATAATGTGNNNNNNGAAAAGTCCACTCGAATACAGAATATAGAATAGCAGTTACCAGAGGTTTAGAAGGTGGGCTGTGTGGGCAAAAGAGGCATTGATCACTGTAAAGTATGATGCTGTCTGTATCTGACACAATTGTACTTGTATCTTCATTCGACT
>44515 NS=97 contig=separate
GTGTGTTCACTCACATATGCATTAAATTAATAAATAAACGTAATTTAACAAGACGACAATCTGAAGAATGGTGGTCACCATGAGTTGAATAGGTGGGCTGATTGCTGGGAAGCAGTTTCTGCCCCCCACAGACACAGGGAGGTGGGCTCCCTTCTGGATGATTGCCTCCAAGAGGAATGTTCCCTTGAGACAGTCCTGAGGGATAAGAGATTAATACTCACAAGTGTCAACATATTTAATAAACAGCTTTAGAAGTATTTGTTACACAATGACCACATCGGCTGACATACGACT
>44516 NS=109 contig=separate
GTATGTACTTGTCATGTACTGTTGAATCTCACCTTATTTATTTCTTTATTGGAATTTTGAATGACTAAAACTTCAACAAGGCTCCCACAGCTTTTCTTTTAGGCTTGTGTTTCCTTTGTGCATAAAGAATTGCATTTTTTNNNNNNNNNNAACTTGGTGAATCCGTCACAAGTGACTCATTCAAATTCATGGATTAAATGCAGTGCATGTCGTCGTGGTTTGTCAAATCTTTTCTTTCCCAAATACTTGGGCAGGTAATGATGGACAGTTTATTATCTTGAAGAACATTAGACT
>44517 NS=17 contig=separate
TGATGGATGAAGTTTTATCAGCAATTGTGGAAACTTCACCTGGGTAGGCTGAATGATCTCCAGGGATGGTTGAACTTTCCTGTGCGGTGGGTGACTGATTGTCACCTGTGATGTTTGAAGTCTCTGTTGAGATGGTGAAANNNNNNNNNNCTGAAATTTCCCCTGTAATGGTTGATGATTGACCTGGGACGGTTGACTTTTTTCCTGAAAAGTTTGAAATTAAACCTTCCATAGGTGTCCTTCCTTTGAGGTGGCTGAAACTTCACCTGCGGTGGTTGAAGTTTCCATTGGACT
>44518 NS=122 contig=overlapped:25
GGATGCTCTCTCCAATTGATAACGACTCATAATGAGAAAATTAGTTGTTCCAATGAAGTTTCTCTGGGTGTACAAACCAGGCCTAAGGACAGACCTCAGGCCCAGCAGTGCATGGCCAACAGAAGACTAATCTGTGCCCTCTTGGAGGTTCCTTGTCTCATAATGCTTTGTCTGATCGTTATTATTTTTTTCCTTACAGGTCTTTTGCATGTATATTACAGTCTCCACTGTTGCGTTTTGATGGAGTTTCCATGGGACT
>44519 NS=130 contig=separate
AGATGGCTGTGTGGATTAGGGAGTTCACAGATGCACTCAACCACGACATGACGGCCATCATCACTCCCACCCTTCTGCTCATGAGCACAGTGTAGCGTAAGGGGTGGCAGATGGCCACATAGCGGTCATAGGACATGAGGGCCAGGAGGAATACAGGAAGTGCTGGGTGGCACAGCCCACAAATGGGATGGACTTCTTGCCAGACAGGTAGTTGCTGGCCATCTTGGGGATGGTTGTAAAGACATGCATCAGATCCATGAGGGACAGCTGGCTGAGCAGGAAGTACATTGGACT
>44520 NS=123 contig=overlapped:6
GCATGATTGATGTACGTGTCCATATAAAACCTATTAACGGCATATTAGAGAAAACCATTCAATATTTTTCTTACTGAGACTTGCAGAGTCCCTTTAATGTGCTTATCTCTAGTTGAAACCCCTTTCCTGTGAGCACCGTTCCCCAGTTAATCTGTGTCAGAAAACCCCTGCTGTCCAGCTGTGCCACACTTTATCTACTGCTCTGTGCAGGTGGGTTGGTTTCCTTACTTTGCTGTTGTGCGGAGTGAGCAGCACTGTCGTTTTCAGGACACGGGACT
>44521 NS=126 contig=overlapped:16
TAATGGTACCTGCCCTGTGCTGTGTTCTCCAGTCTGCTCCTCCCTGGTGTTGGCTATGTCCTCTGGATAGATTGTGTCTCTCAGAAAATAGGAAACGGCTGGAGTGGATGAACACTTATGAGTATGCAGCCTTCATTTTTCTTCCTGTCTGGGGCCACCAGGGTCCTAGAGACCCAGGAGATCAAATGGCTGAATGTTGTTCTGGGAATCTCGTGTAGATGTATCCACTATGGCCTTTATCTTGTTGCGGCATTTGTGCCATTCGACT
>44522 NS=78 contig=overlapped:115
ACATGAAAAACTGAGGCTTAGGAAGGTCGAAACATAGTCCTGGCCATAAAACCAAGAAGGTTAAGAACTGTGATGTCCTCTCTCTGGGATTCACAGATTCTTTCTGCTGCCTGCTCTCACACAGAGAAGGTCTTAATGCCATGTCATTGGCCTGCAGTGACATCTGAATAACACCTGACT
>44523 NS=76 contig=overlapped:19
TAGTGTACACTTTTAATCCCCGCACTCAGGAGGCAGAGACAGGCAGACCTCTGAGAGTTAGAGGCCAGCCTGGTCTACATAGAGAGTTCCAGGACAGCCAAAGCTATGTAGAAAGATACCCGGCCTCCAACAACAGCAGCAGCAAAAAACAAAAAGAAAAGAAAATATAACTTACTTTGGAGTATGGGGCAGGAGTGAAGGGTCAGAGGTTAAAAGCACTGGTTGCTCTTGCAGAGGACCCAGGTTTGATTCCCAGCATCCGACT
>44524 NS=129 contig=separate
GGGTGTCACTCTCAACACACACATTCCTGTTTCTTCTGTGTCTTATAGCATCTGATTTGAGATCCTTTGTACTTGTCATATGAAGTCTGTAGTAGAAATAGGAATACATCAGGACCGAAAGTCAAATGCAAATGCATTCANNNNNNNNNNTTCCAAATTAGCATGTTGTAGTGGTGCAATGAAGCATATTTGGAAAGATGCAATGATTGGAGGAAAATGATCCATGTGACCTAAGAGACAAGAAATGGTTTGAGTCAAGGAAAGGTTGCTGGGGACATTGACTGACATTGGACT
>44525 NS=29 contig=overlapped:95
AGATGCTAGCACCAGATACCCACGGTGTGAAGACTGTGCCTTAGAGTGCTCTCAAGATGCAGTCCCAAGGTTCATTACTCATGCGTTTATAAAGGCTCACAGGCTGTGCCCATCCTGGCTTTGTGCACCTAGAGGCAGGAACACTGGCAGACTTCCTGCCTGCATGTCCTCAGACACCTCCATCTGACT
>44526 NS=115 contig=overlapped:20
CTGTGGAACCCTGTCCTTGTGTAGGCTGCAGGTTGTACCCAGCACATGTGAGGAGACCTGATGGCTAGCACATGTCCATCTCATCTGCCTCCATCTTGTCTGAGATTTTCCAGCCTGGGCATCAAAGAGAAGACCCACTGCGACCCTCAGTAACAGGCTCAGGAAGGGTACCCATGGGCCCCAGGGGTGCAGCTCACTTGATGCTGATGGCGAAGCGCTCGGCCTCCGCTGGACGCTCTCTGATGAGGTAGGTCCCACTGGACT
>44527 NS=109 contig=overlapped:19
CCATGTATAAGCATTAGTACCTTAGGGCTAAACGCCTTTGTGCTTTATCTTATTTAATCCTGGCCTTAATCTCAGGAGGCAGGTTGCATCATCCTCTCTGTACATTTGAGAAAATAAGCTCAGAAGATTTGATGGCCTACCTAAGGTGATAATTAGATCTCAGAGCTCAGACTCAAATAGAAGCCTGCTGAACTCCAGTAACCCCCATGGCTCATGACCGCTGGACGTCCTGTGGGCCATCGCTATCAGGACCATTCACAAGACT
>44528 NS=119 contig=overlapped:19
CCATGCTGGTGAAGGTAGAAAGAGCCCTAACCATGCCATCCACTGGGTCAGCGGCACTGGCACCCATGGTCCTAATGGCCTGCGTTTCTCCTCAGAAAGGATTTACCCCTCTCCACGTAGCTGCAAAGTACGGGAAGGTGCGGGTGGCTGAGCTGCTGCTAGAACGCGACGCACATCCCAACGCGGCCGGAAAGGTGAGTTTGAACTTTCCTCTCCTCTTGGGCTAGAGGAGGTGAGAGGGAACAGAATTCCCTACTGGGAATCACTTGACT
>44529 NS=115 contig=separate
TAGTGGGGCCAGGCCCCCTGGCCGACGGGATATCTCCAGTGATGTAACTATTTATCAGTTTGCAAACATCCTTTTTGATTTGGAAAGAACTAGGTTGCCCAACATTGACAAGTATAGTTTGGCTTAAGGCCTCCTATGACNNNNNNNNNNAACAGAGAAATGCCCCATTTCACAACCTGGCCTGTTTCTAGGTTTTAATTCTTATGCTTTGACTTCCTTGGTAAGGAGGAATTTCCTTGGTAAGGAGGAAGACCATTATAGCTACATTCATGCTGGATCTCCTTCCACAGGACT
>44530 NS=99 contig=separate
GGGTGGTATAGGATAGTCACTTTGGGAAGACTTTTAATCCAGTGCTCCTGGGTTCAAATCTCTCCTCTGCCCCTTGAAGTAACTTGGGGAAGCAGTCAGTATGCTGTGCCTCATTCTCTTCAAATGTAAAATGGAGATGGNNNNNNNNNNATGTAGCGCTGAAAAAAAGGCCTCTCTTACCCTCAGGCTAGCTCTAAAGAACTCATTTCCAAGATTTTACCAAATAACACCATCTTTCACTTTTCAGTTTCACTGGGTCACCACTCACTCATTCCAGAAAACCTGCACAGGACT
>44531 NS=92 contig=separate
ATGTGAAAAGCCTTTATTTTACACAGGAAGTTTCAACACTGGTTTGCTTTACTCATCTCTTAATTTTTTTCTCTCTGTGTCATTGTGTGGACTTTACTTTATAGGTCACTGTTAACAAGTTGCGATTCTTCAGTTGAGTTNNNNNNNNNNTGGAAAAGGATTCAGTCAGAGAATCAAGGGGTAATTAAGAGACACAACTGAGAAGTAGCTTAGGCTCATTTGTGTCAAATGAAAGGGACCTACATTATGCTTGTTTAAACAAAACCCTGACTGCTTGAAAGAACCCATGAGACT
>44532 NS=104 contig=overlapped:20
AAATGTTGGTCTAGGCTCCGGCTACATTTCGCTAGTATAACCTTGCAGAAGTGTAGGTTATCGCCTGTGACCTTAACTGCGATTGTGACCCTGTTTGATCCCCGCGTGTCTCGAAGATTAGGCGGATGCCCAAGGTCCTGGAACTGACTAGATAGAGCTGTAACTATAGGGAGGTGGCCAGGTGCGCGCGGGTTGTTCGTGGACCTCCTGGCCGGCAGGGGGCGCGGCGGCCGGTGTCAGGCGCCGCGGGACTGCACAGGACT
>44533 NS=126 contig=overlapped:25
TGGTGGCATAGTGTAGGAGTTTGCAGATGGCCAAGTAACAGTCATAAGACATGGCAGTCAGAAGGCAAAACTTAATAGCTCCAAAGAAGATAGCAAGGAAGTACTGAGTGAAGCAGCCAGAAAAGCAGATGGTCTTACTTCCTGTAATGATGCTGAAGGGTACTCGAAGAATATAAGTGCACATGAAGGAGATTTTGAGGAACACAAAGTTCCCGAGGAAGAAGCACATGGGCATCTGGAGGTGGGAATGCATCAGACT
>44534 NS=102 contig=overlapped:8
TTATGCAAAAATAGTAGGAAGAAAAAGCTTTATTTATGCAAATGGTTGGCATGTAATGACATCTGTTATTTTACTCCAAAGGACTAAAATTGGTTTACTTCTCCAAGGACTCTACATAGGGCTCTGGCGATAAGCTGCCATGTGAGACCTACAAGCCACTTGAAAGACAGCCAGGGAATAGACTCTAGAATCTGTATTTCTCTCTACTAGTGTTTCATACCTGCTTCATCCAGACACAGAGATATTGTGGAATGTGGCTTAGCATACCACCCGACT
>44535 NS=58 contig=separate
TGATGCTTCTGTCAAACTGCTATCTTTGCTAACCATCAACAAGCAACCAGCCCACTGGTAGAATCTTATATTTTAAGGTAGAAATCTTAGAAAGTGGTATTAACTATAAGAGATAGTAACAACTACGTAACAATCATCTGNNNNNNNNNNTTTTATCATAAAGCTGGCAAGACTAACTAGCCTAGTCAGGTTCTAAGCCAAATAAGGTAACAGCATCAATTCTACAAGTTGCAGTTCTACATGGCTGAATACTACTATTCATGCATTCACAACTTAGAAAAGTAACACTTGACT
>44536 NS=96 contig=separate
AGATGTCACCTGCAAAGCCCAGGGATGACAATAACCGAGTCATCATCTCAGAGGTTGCCTGGCATTGCTGTTCTCATGATTTGCCTTGGCTGTTTGAGCTGAAACGAGCATGGCTTATGAATTCTGTCCTATGGATGTAANNNNNNNNNNCCAGGTGAGCAGGATCACATGATAATTTCTCAGTGTATGGAGCTTCTGCATCTTCTCATGCGTCCCATTTCCAGTAAAGCAGTTAGGAGCCGTGAGGTCCAACAGGAGGATACAAACTCCCTATTTTCAGGATCTCACTTGACT
>44537 NS=46 contig=separate
AAATGATGACAGTAGGTGTTACAACCTATTTAACAAACCAAGCCTTCCTGAGAGAAAAAAAAGGCACCAGGTCGCTGGCCATGGCCTCCCTTCCCCTGAGCTAGGGACAGTGTTCAGTCCTGGAGAAGTTGTGACAACAAGNNNNNNNNNNCCCTCATTAGGCATAAAGCCTGCCAGCACCTAGAACTACCACTTCCCCAGACGCTGGAGTTGCCAGCCACAGATGCCATCGACGAACTTGTCAAGAGTGATGTTAAGGTCTGAACATGAACCATTCCCCACTGCCCACCCGACT
>44538 NS=109 contig=separate
ATATGATCTTTGTCATTTCTGAATATCATCTTTGAACTGACTCATGTGTCTAAAATGTAACTTAAATCCCACCTTTGCCTCACCCCAGACCGCCATGTATACAAAGCAAAGGAATTGAGGACAGTCCTCAATCCGAGAAATGTANNNNNNATATGTAACTCTCAGGACTTCAGATGCTTATCTCTGTGCTATCTAAATCACTCCACAAGCCACCAGTAGTACAAAAACTATAAATAGAAACCGGCTTCCTGGTTTTACAGTGAAAAATCAGAATGTCCGAGAATGCACACGACT
>44539 NS=86 contig=overlapped:13
TGATGCCAGGCTTGATTTAAGTAGTTCACACGTGGCTTTCAGCATTCGGGCGCAAAGGTGAACTAAAGGGTTAATAGAGGGAAGCATGTGAAAGGTGTAGCCATCCTGTGACTGTCCCGCTTACAGGAGGAGCAGGCAGAGAACAGAGAACTGGGCGTACTTCAGTCTGAGTTCTGTGTTCCCGAAAGAAGGCCTCCTGAGGACCTGCTGAGTTGATGAGGGTTCCAAGGGGATGGCATCCAGACTGCATGGCTTATACACACATGTGACT
>44540 NS=98 contig=separate
TCATGATTGACTTGTGTCCTCTAAACTGTGAGCCAAAATAACCTCTTCTCCTTATCTTGTTTCCTTCAGTATTTTATCACAGGGACAAAAAAATAACTAGTACAAGGCTTGTGAATATCTGCCAGGGAAGGGAAACTGGTNNNNNNNNNNCTGGTGTAAGATCCAGCATCATCAAAAACAACAGAGCAAGTGTCTTATATAATCTAAAATAGCCAGATCCAGAGAGTAGAACGGTGACCCAAGAAAGAAGATAGAATGGAAAAATGGTAATCAAAGTTTCAGTTACACAGGACT
>44541 NS=121 contig=overlapped:77
CAATGGCCTAAACGTGTCTGCAACCCAGTGCCCTCCTTGTTTCCATTCCTGGACACTTGGGTTTGGCTGGCTTCATTGGCCTCTGAAATCAGGATCACAGTATGGCAGAGATATTGTCATGGGTGAGCAGAGATGCCTCACCTTGGGTTTCCTCAGATCCCGACCAGCAGTCTTGGTGCTTTTGGAGGAGAAGATTCACACTGGACT
>44542 NS=117 contig=separate
AAATGGTCTTAATGAACTCAATTCTGACCATTCATTCAGAAGTTGGCTAAATATGTTCTGTATCAGAGAAAGCCCCAAGTTACATCCTGACGACTTGTCATTGTCACTCGGGGTCTGTGGACAAGTCTCACCTCCTCTGANNNNNNNNNNACTGAAAAGATTTCCACAATATCTAAACCATGCCGTCAAGATTCTGATTCTTTAAACTCCCCGGAAGGGCTGGGGAGATGGGTCAGCTACTACAGGGCCCGCTGCTAAAGCACAAAGACCTGAGTTCAGATCCAGCATCCGACT
>44543 NS=111 contig=separate
GAATGTCCCCTGTTTTTGCTACCTCTGTCTGCCATGCTTGGCAGTAGCCTTCTTTGTTGACATCACTGGGGGACTGGCTAAAGCAATTGTGGAGTAGATTGTGTGCAGGAACTTTTCAAGGGTTGAGAAGAATTAAGCTACACATGTGANGATGATGCATAGGGCAGTCTTCCACGTGTAAGTAGAAAGCAAAACATGGACAGTGGGTGTGCCAGAAGGTCCATGTACACACTAAATAAAACTTCAAATGTCTCCTTGTGTACATATGTCTATACATATTTGAATCATTGGACT
>44544 NS=87 contig=separate
ACATGTAGGGAGGCTCAGTCAGCTGGAGGCAACTGCAGAGAGTTGGAACAGAGGATAATACCTATGTGCACCCTCCCCATTCTGATCTCCTGCTGGAGTTTCCTAAGCCAGACATAGAGACTCTCCTGATGTCATCTGTANNNNNNNNNNTAGCTCAAGTGTTATACATCCAGGGCCACTCAGTTTTGGTCAAGAAAAGTCTCTTGTGAATGCTGACAGTGGGACAAACGTTCATTTGTTTGTGAGTTTGAGAGAATGAGTCACGAGGCTAGCTCCTCTCAGTTGCACAGGACT
>44545 NS=124 contig=overlapped:6
TCATGGAGTCAGACTCTGAAGTTCATTTTCATTCAGTCACACAGTTTAGAATATACCAGTATTTCCCACGATGTAGTCTTCTAGCCACTAGATTCATGAGCCATCCCATTATAAAAGGGTTCTTCAGCCGGATACATCTAGGAGGCCCTTCATATGTTTCTCAGAATTAAAAGTAGATACAGTGTCCATGAGGATTTAAAGTTCCTCAGGGTTCACAAAAGACACTACACAGAGACCCTCACATCCAACATGTTTGAGGACACTGACAACCTTCATTGGACT
>44546 NS=78 contig=overlapped:112
AAATGCCATATCTCATGTGTCGTTACACCTTTGATTCTTCAAGAACTAGTTCCTTGATCTTACTGTGCTGAGATGGGATGGGCATCTCCCATGTTCTGAGTTACCTCCATCTATACTGTTATATTCCTATTACTGAAGCATGAAGAGCCTTCTATTATTGAAACATGAGACT
>44547 NS=122 contig=overlapped:16
AAATGTCAGCTATTCCTTCAAAGCACAACTCAGAACAGGTTTCAATTAAGGAGATGATATTTGGATCAGGGGAAATCAATGGAGGTTAATGGGAAGATAATTTGGGAACAGAAGTTCCTTTTAAAGGTCTTTTAGTAACGTTTTGGTTCCATGAATTGAATGTATATGAGGCCTTAGTACTGATCCAGGGATGGTCTTGTGTTGTGGAGATGAGGCTAGATCATGTTGGCTTGTGACTTTCTCTGCCTCAGCCCACTGGCATCCGACT
>44548 NS=54 contig=overlapped:100
GGGTGCTGGGGATGCAGGCTCAGGCCCTCACGCTCACCAGGCAAGCATTCTGACCCACCGAGCGTCTCCCCAGCCCTGTGACCAGTGTTCTGAAGACAGGTTTGATGGTTGGACCTCAACTTGCACAAGGCTTGCTAAACTCTGAAATAGTGGCTTTGTGTATGTTGTCAGTGGCCATGAGACT
>44549 NS=117 contig=separate
GAGTGATGGACAGGTGCTCATGCTAAGAGAGATCATTAGGGCCTCAGCATTTCCTGAGTGACCTTTGCAGAACAGATGCCAGACTTAGAAGAAAACAGTGGATAATGGCCAAAGGAACTAGTGTTATTTATCATATCGATNNNNNNNNNNTAGATATCGTGGTCTTTCCTAATTCTTATCATAGTGCCTGGAGTTCTTATATCTATAGAATTAGTCAGACACAAGAATAAGTGGTATGCTGGCATTTCCCCACTTGTTTCGATGACATCATTTTTGAGTGCATTTCATGGGACT
>44550 NS=68 contig=overlapped:78
CTATGTCAAGTGCATTCCTTCACAGGCAGACCTCCTCTTTACCGTAAGCGGACAAGCCCACCTGTCCACCATCTGAATAGTTACTGTTTTATCCCTCATTGCCACAGCCCTTGTTTGTCACAAGCTTTTTATTTCTGTACATGAGACATGGCTGGTGACAGCTCAGCTATTCTGAGTTCTGAGGAGCCAGACCCATCCATGTGACT
>44551 NS=60 contig=overlapped:133
GAGTGTGAAGAGCTGTCAAGGGGGTGCAAGCCCTTGTTTTTGGAGACAGGGTTTATCTGTGTGACCTTGCATTTCCTGGACTTGCTTTGCAAACTCAGATGCCTTGGAACTGATACCTGCCTCTGCTTGCTCCACTGATGGTCACAGGACT
>44552 NS=105 contig=separate
GGATGTTCTGTGGGAGCTTGGAAGCTAAGAGAACAGTGCAGAAGATGGAGGCCTGGCTTGTGAAGTTTCAGAAGGCAAGACTGTAGAGGCCATTTGTTATTTTGAATTAAATTTCTGTGGTCCTGATTAGCTGAGGCTGANNNNNNNNNNCAGCTATGATTAACAAGATAACTAAAACTATTGAAGTAAAACCTTTGCTTTGCTGGGATATTCAGTGCTGGTCAGCTGGAGCTGAGAATTTATGGGTTATTAAAGAGCATTATTGATATATAAAAAGACAAGCGTCATTGGACT
>44553 NS=131 contig=separate
GGGTGCCGTGGTGAGAGGAACAATGAGGTTTTTTGCTACTTGTGCAACTGCTTGTGATTCGAGTTAAGATGCATGCAGTTACGGAGAGCATATCTTTAAACTGTCACAGTTGGGGAATATTTCAGGAAACAGGAAAAAAANNNNNNNNNNCTTCAACTGAAGTTTATCCATGGCTCTGCTGAGAGGATGTGATGGGAGATGACATTTGTGAGCTGTCTTTGTGATGCTGCGTCAATGCCTTGATTAACAGAGTGATGACAATGGATGTCTAGTACACGGAGGAAGCACAGGACT
>44554 NS=128 contig=separate
GTGTGCTGAATTTATACAGAAAATGTAGTTGCCATCCCCCAGGAGTTCATTATAACAACTCTGTGCACAGCATTTGCAAAAGGTTTTGTTACTACAGGTATTCTGGAAGAGCTTGAAAGTAGACAAATTTCATATCACTTTNNNNNNNNNNGTTTAATGGGGTTCTGACACAATGCTGTGCAAATATTAAGGGACAGTTGCATGAAAAATTTTTATGCATTGCTGCTACACCAGATTAGAAGCCCATTGCAGCCAGATGTGTTGGCTGCCTCATTAAACTCAGTCTCATATGACT
>44555 NS=94 contig=overlapped:14
CAGTGCAGTGTCACCTCTCTCATAAAACAGGTCCCTAAACACCCAGGTCTGACTGTCAGCTCTCTGCCTTCTTCTGCTTGTGTGCTTCACCTTTCTGAAACAAACCACACTTTTCAAAAGAGGAGCTAGAAGTGAGGGGTGTGGCTCAGTGGGCAAACCACTTGCCACTCAAGTACAGAGGGCAGAGTTTGGGTCCCCGGAACACATATAAAAGCCATGCAACCTGTAATCCCTGCTATGCTATTGTGAATGTCCTGGTGTCATTAGACT
>44556 NS=20 contig=overlapped:12
ATGTGGAGTCAAGAGTTTCAAGAATTCAAAGACATCTTCAGCTTCAAGTTTGCAGCAACCTGCAAACTCAGATGCTGCCTCAAAAAAGAAAGAGAAAGAAGGAGAGAGAGAGAGAGAGAGGAGAAACAGAAACCTAGTGAGATGCCTAGTGGGAGTGGGATTAGGACCTTGCTGCCCAGTTCCGGCAATCTGGGTTCAATCCTCAGAATCCACAGAAAAGTGAAAGAAGAGAATGGACATCACAAGGTTACCATGCTGACTTCCACATGACT
>44557 NS=53 contig=overlapped:91
GAATGATGGGGACAGCACCATGTGGCTTTCGGAAACAATGTTAAATGATTGTTTTATTTAAAGCACACTGCACAATGTCTGACACACAGTAGGTTCTCAGTAGCTACTTCTATGCGAGGCAGGGTCCCTTGGTCACTAAGTTTTTTTCTATGACTAAAATTTTTAATTCGTTTTATGGGCCTCTCATAAGACT
>44558 NS=82 contig=separate
GCATGCTGGGAATCAAACTTGATTCCTCTGAAAGATCAATGAGTGCACTTAAACCACTGAGCCATTTCTCCTCCTCCTATTAAGTATGTTTAAGAATACTCTTCCCAGTGGATGAAGAGAGGGAACTGGGCAGGAGAAAGCNNNNNNNGAGAATGGGGGAGGGGGGCACTGGTAGTGGTGAAAACGTTGGGAACAAGAAGGGAAAATGAGAGAGGATATCTCTTTGTCAAGTTGGAGGCCTGTGACAGGGTAGGCTCCTGGGAGGACATACGACT
>44559 NS=111 contig=separate
ATATGCTAATTACCACTCCATTAAATTGCTTAATTACAACTGTAACCAGTTTGTAAACTGGTGTTTCCTAAGCAGAGAGCTCAGACAAGGAGAATAAAAGCCAGTGCACCTCTAGAATGGCAGTCCCTCATCTGGCTATGNNNNNNNNNNTGGATGTGGAGCTTCTTAGAAGAGCACTTGACATCAAATTGGTCCATAGACCTCAGTGTAGGCACAGAAAGTCTCCAGTGAAGCTCATTAAGTGATCATGAGCATTAGTGGAAGATGGAGATGCTGGTCAAACAACATTTGACT
>44560 NS=126 contig=overlapped:15
TTGTGGCAGCAGTGTATAAAAAACTAACGATTCCTCCCAGGGAAGGAGCTTTAAATGGTCTGACACTGCCAGCCAGGGACTGGAACTAGAAATCTGACCCCTTAGTATAATGTAAGTTCATAGTTGTTTTGTTTAGAGTCTGTGTAAACAAACTCCTTAGGGTATGAGTTAACAGGCCCCTCCCCCACACCTGTCAAACTGGCAGTTCCAGCCTCTAACTGTCACAACGGGCCACCTCCAGCCCCTCAGTGGGACCCCTCCCATATGACT
>44561 NS=127 contig=overlapped:11
ATATGAGAGAAACTGAGAGGGAAGGGAAGATGGGATAGGAAGGATGATAGAAGAGGCGGAGGGGTGAAACGTCTGTCCCTGGCTCACCTGTCAGCCATCATTCCTCGACTTATCCAAATGGTTCTGACTTTTCATTTTGCCTAAAAATGGTGGTGCCATGTATACAACTCCATGTAGCTTAATTGTTTACATAGAAACATCTCATCTGTTCTTGTAGATGGTGTATATTTGGAGAAATAGTCTCCGGCTCACCCCACACCACCACACACGACT
>44562 NS=108 contig=separate
TGGTGACCTGTGCTGCTGAGCCTTAGCAGCGAGCCCCTGGGGGTTCTAACTAACTACATCCTTCTGGTGTGGAGAAATGCTTCTTTATAGGTAAGTCACTCCCCATCTCAATCTGGGCTTACTGAGGATCCTAAAAGCCCTCNNNNNNNNTGAGAGTCCCCAGTGCATCATCGAGTGCATCACAGGAACACAAATCACTGTTGGTAAGTGCATCCTTCCAGCACCAGTCGGCCTGGCTTTTTCAGAGGATACATCCACTTTGGCAGCTTTTCAGGAAGAGGGCTTCACGGGACT
>44563 NS=127 contig=overlapped:25
CCATGAGCCTTAAACCCCAAGATTCTCAAACATAACTCGTCTTCTCTCCCTTTCCTGTAGATCCTTGGTGTTTGGCTAGCAATGAGATTCCGGAATCAAAAAGACCCTCGAGCCAACCCCAGTGCCTTTCTATGAGACCTTTGAACCCCCAGGTAGGGTCTCTGCAGCCCAGGCTGGTTTCCAGCTTGCTACACAGCCAAGGATAACCTTGACTTCTGGATCCTTTCGCCTCAGCCTTCAGTGCTGGGATCACAGGACT
>44564 NS=117 contig=separate
CAATGTGTGATAACTACCTATTGGAATGTTCATAAAGAGAAAGGAATCAGTTAAATTTGATTAAAAGCATGGAGAGATTAGAAGAGAACATGGGGGTAACTCCAGAACGATGTAATTGGGAACATTGTTTAGACGAAGAANNNNNNNNNNCGAGGTACCTGGAGGTTCTGGCGAGACTAGAAAAAGGAAATGGAAGCACAAAATGAAAAAGGTTTTTTTCACTAAGAATTTTACAGAGTGACAATACTCAGGTATCTAAATCAGGTATCTAAATCGAGTAGGGTGCATTAGACT
>44565 NS=43 contig=separate
CAATGGTATATTTCTCAAGAATCTAAACTATGATGGATTATGGGAGACAAGTCTTCGTTTGGAAGCATCACGAGAACAGCACATTACTTGGAAGGACTGATTGAATTACCTATAGTTTTCAGCTGAACAGTAGTTGATATNNNNNNNNNNACATATAATGAACAGTCCCCAGAAAGACTCAAAGTTGATAAGTAAGCATTTTTTTTCCATTACACAAGTACCTTCCTAGTGCAAATTCTACCACAAACAGCACCCAAAAGCTCAGAAATTGTGTGTGTGTGTGTGCATGTGACT
>44566 NS=118 contig=overlapped:24
TCGTGATTAATGATGGATGTGGGAGGGACCAGCTTGGTGTGGGTGGTGAAACTCCGGTGCAGATGGTCCCGACTTGTCTATAAGAGCAACCTGAGAAAGCCATGGAGAGCAAGACAGTTAGCAGCATTCCTCCATGGTTCCTGCCTCTACTCCTGCCTTGAGTTCCTGCTTGGCTTCTCCTATGATGGACTGTAAACGATAAGATAAAATAAACACTTTTCCCTCAAGTCGTTCTTGGTCATGACATTTATCATGTGACT
>44567 NS=117 contig=overlapped:18
GTGTGTATGTTACCGGCGATTTGCCGTTCAACCCCTTGTGACAGGGAATTGGAAACTGGAGAAGGGAATGTCTGTGGTGTGGAGAGTAGATTGTGGTGGAGTTGGAATGACGCTCTGTCAGACTTTCCATTGTGGTTTTCGAATGGCCTTCATACAATAGGGTAGAGTGGTTAATGGTGATGATGTCACTGCTTTTAGGTTTTCATATGGGTATGGTTCTGGGGCATCAGCCTGATGCCCACTCTGTTGAGCCTAAACACAAGACT
>44568 NS=120 contig=separate
TGATGACATACCAGCAGGCCTCTTTGAGCAACTTTGATGATCAAATAAATTTTCTTTTTCAAAAATCACAATTATCTGTGTTCATTCTTCACATCCACCATGGGATGGACAATTCATAGGGGGGTCAGCATCCCACTCCTCCTTTGTGACTCTGTACAAAGAGTGTGGATGTCTTAATTCATCAAATGCAACTTCTCTGAGGGCAGTGAGCACTCAGTGACTGCTAAGGAGGACTTAAGGGTAGCAAGAGTGGGCAGCTACAGTATATACACAGTACAGGGAGAACATAGGACT
>44569 NS=63 contig=separate
CAGTGTAGGCTGGTGCAGTCACTTCAGTTTTCAGCACAATTCTTAGAGCAGTGACGAGGCAACTTAAAGTGATACTGTTAAGATTAATCATAGATTTCCTGAGAAATGGATTGAACAGCAGGAAGTTTTGGGAAGGAAGTNNNNNNNNNNCAGGAAAATCCTGTAATCAAGTTACAGAGGTGTTCAGTGTGTTTAGGGGACTGGTATACAGCATTCTACAATGAAAACTGTACTGTCTGCAAAATTAAATTTAGATGAAAATTCCCAAAGGCTAACACTGAAAAGCACTTGACT
>44570 NS=59 contig=overlapped:83
AGGTGACAAGGAGTGGGCCTGGGCATATAGGATAAGAGAGAAGGGCTTGGGCCTATCCCTAACCCTGAAAAGAACTGGGCACAAAGGAGAAGAAAAGTAGGCCCGGGCCTATCCCTAACCCTGAAGAGGCCTGGGCCCAAAAGAGAAGACAGAAGGGCCTGGGCCTATCCCTAACCCTGAAGAGGGCCAGGCACATGACT
>44571 NS=94 contig=separate
CAATGTGATCAGAGATGTTTGTTGAATACGATGTAAATTTGAAGGCAAGTCAAGTGTGGAGAAAAAAAAACCAGCAGAATTCTTACGCTCATTTAAAAATATAGAGGAACTTTGAATTCATACTCATAAGCAAAAGATGCCANNNNNNNNNNGAGATCACGTCAGGAGTTGTGGAGAAGAAAAGATGAATATACAGGACACAGAAGACTTCAGACCAGAAACTATTTCTGTGATATCACGGTGGTAGATATGTGTCATTGTTCTGTCCAGATTTCCTGAACATGCAACACCAGACT
>44572 NS=111 contig=separate
ACATGAAGTAGGAGGAGTAACTGAGAAATGGTCATTCTGATAGAGGACTCCAGATGTAAAGAGTCTAGATATAAAGAGACAGTGAAGAATACCCAGTGTATGTAAATGGTCCCCTGTACCAAGCCTCAGGTTCAGAGAGGNNNNNNNNNNGAGGGAGGCATCTCCAAAACCAGGTAACTCTTTGAAAAGTATTCCTATTAGGCTGAGGACCAGGTGTGCTAGGCCACAGAGAAACAACTGGGACTTCTGCCCTAGTCCTGCTTGAGTTCCAGAGAGGGTAGAAGACATTGGACT
>44573 NS=106 contig=separate
AAGTGCTTTGCAATGTGGGTGATTACTCTCATTAAACCCACGTCCTGGCTCAAATGGCCAGAGCAGGTCATTTCCCCAGGCTGTGACATATGGAACACAGGCTGGGAGAACCTATGAGAACTGTATGAGGGACGTCAGAGAANNNAGGCTTTGCTGAATGGCCGTAACAGAAGGGGAAAGAGTGTTAAGCACACGCCTGTCCTGCCTCAGTGTTTTCTCTGGAGTTGATAAATTAAGCACTTTTAGCAAACAGTGTTTACACTGAATCTCATTTTCAAGGTTCTTCATGGGACT
>44574 NS=98 contig=separate
CAGTGAATGGCCTCATATCCCTAGTATGTGGGCACCACTCATTGTACTCGGTGTTATATTTCTTTAAAACAAAACAAAACACCAAATTGGGAGTAGAAAGGAGAGTCTGGGTAGATCTGAGAGGAGTCAGAGCAACAGCTGGAGGTAAATATACCTTGTCTTACTTAGGATTTTATTGCTGTGAAGAGACACCATGACCAAGGCAACCCTTATAGAGAAAAACATTGAATTGGGTCTGGCTTACAGATTTAGTAAAAGGTTTATCTATTATCATCATGGGGGAAACATGGGACT
>44575 NS=78 contig=overlapped:27
CCATGAACTCACAACAGCTGTGGTTACTTACACAAGGCCTATACATGACCAAACTGGGCATAATTCTTGAATGTATGGGGCAAAGAATCTCCAGGCCCTATTCCTTACTAAGTAGCAGTGGATAGTTGCTGAGGAAGGGAGACTCATTATTTTATAAGAATGTGGCCACTGGTAGGCTTCCTTTGATGCACTGGGTGGCCCCACATGGTTTCCCATGCTCCATTGGGTGGCCATGGTTTCTCATGTTTCACATGACT
>44576 NS=115 contig=overlapped:13
GGATGCTGACTATACATTTTTTGGAAGCCTATATAGAACAAGGAAGAAGGAAGCTTTTGCTCTTTGCCCATTTACCCTACCTTGCTGGCAAGCCCATTCCTTCACTGGCACTGGAATCTACTTCTTCCATATTCAGTGTATATGAAAGACCAGCTGAGACATCCAGTCTCACGGACTGAGTAACTACTGGTTTCTTGAACTTTCTATTCAGCTAGTCAGTCTTAGATTAGCAAGGCTACAACTTAGACTCCTTCCTCCTCCTCATATGACT
>44577 NS=104 contig=overlapped:99
TCATGAAATTGATTTTCCATGAAACCAAACCTAAACAAGTATCAAAAAGACTACAAGGAAGCCATTTGAGAGACACAGGAAATGTAATGGGCTTGTGTTGAAAACATTCCACTGTCTTGGGGTTGTTGTTCCTAAAAATGTCAAATACACCCTTGCAGATTGCTTTTTAATATAGTCACGTGACT
>44578 NS=77 contig=separate
TCATGGCTAAACTGCATACAGTCCCTGGGTGTAACAAGATAAACTAAACTGAGAGAACAATAAACACCATCCAAGTACCCATGTAAGATGACTTTCAAATATTCCATTCAACCAACAGAAAAATGCCAGATGCTGAAATTNNNNNNNNNNTTAATTTCCTTTGAGTACACTGATTATGAGCAGAATAAAGTAAATGTTATGATCTGAAGCAAGCATACAAATATATTAGAATCACTCAAAGTATCAGCCCAAGAATTACATCTCTACTTTCAAGAAACTACAACACATAGGACT
>44579 NS=106 contig=separate
CCATGAAGGCTCCTGCCACTGCCACCTGAAGCGTGGCCTTGGTCTGTTCAGGCTCTGCACAAAGGCTTTTGTGTGTGCATTGAATCATCACCAAAAAAATCCCATGAGACACACCTGTTCCCCTCAAGCACGTGCTGTGCNNNNNNNNNNCGGCCGGGGGGGGGGGCGGGGCCAGGAGCACATGAGAC
>44580 NS=131 contig=separate
AGGTGCTAGGAATCGAACCCCCAGGTTCTCTGGAAGTGCAGCCAGTGCTCTTGACTGCTGAGCTCTTAGCTTGGACCTTTAAAATCATTATTGTTTGCATTGGTGTTTTGCCTCCATGTGTGAAAATGTTAGATTCCCTCGNNNNNNNNNNTCGAATTGGAGCTGCCGGCAGTTGTGAGCCTGGCGTGCTGGGAGGCGAGCCCAGGTCCGATGGAAGCGTCGGTGCTCGTAACTGCTGAGCCCCCTCTCCAGCCGCAACACCCTCACTGCTGGAGTGCTAGGATTACATTCGACT
>44581 NS=115 contig=overlapped:18
TTGTGCTCCTCTGTCCACATTTTAGGTTGTGGCCAGTTACTGAAATCTGGAAATATTCTATACCATCGTGTAAATGACGGACTCTGCCAGAAGGCGGTTTATTGGAATACATTGCAACAGGGGTACTTCTTTAGCCATTCAAGTCTTTGCTTGTATTGAACCAGACCATCAACTTGCTACATGCCCGCTGTGTTGTTTTGGACTCTGACACATACATTTTACTGTGTTAAGCATTGGCTTTATAGACAACTATAAGCCACAGGACT
>44582 NS=83 contig=separate
AGGTGCTTGGGACGCCTGGGACTCCTCAAGAGCGCTGTCGGCAGCCGATCTTTGCTACTTCATGGGTTCTTCTGTTTCCCATGTTTCCCACCTTTTATCCCCACTCCGGGTCTCACCCCCTAGCAACAGAGAAGAGAGAANNNNNNNNNNACAAGGATGGGGATGGGGGAGATCCTTGAATCTAATTTCTTATCTTTATGTTTCTTCTTTGACCATGGCTACTAGCAAACCACAGTCAACCTCTCTAAACAACGAACCACCACCAACTGTGCCCCTCGGAGCCCTCACATGACT
>44583 NS=40 contig=separate
GCATGCACTCAGGCGCACGGTAAATAAAAGGTAAAGGTAGTTCATCATCCAGGACATTTCCTTTGAAGAAATATGGAAACCGGGCTCTAACAGTAAGATTGCATACCTTTCTTATAGTGTACCTTATATCTTCTATAACAAAACTGCTGTTGTATGCTGATGCCTGCCTGCTCCAGAGACCCACAAGCAAACTCTCAGAAGCTTGCCTTAGTCCTTGAGGAAGCCTTCCCTCACTGTGTCTTCATTCATAACATATGCAGATCTCCTGGGTGTGTCAGCACACAGCATGAGACT
>44584 NS=76 contig=separate
TTGTGCAAGCATACATGCGTGAATATGTGTGTTGAGGCTCAAGGTTGATATTGGGAATTTCTTTTACTTGCTTTCCACCTTATTACCTGAAGCAGGGTCTCTCAGGGGAACCCAGACCTTACTGATATAGCTAGTCTGTCNNNNNNNNNNTGTTGGAATTAGTGCAGCTGCTGACTAACCTGACATTGTGTAGTTTCTGGGGATCCAAATGTTAGTCTTTACACAAGTGGAGCAAGCACATTAGCAGATAAACCATCTCTCTAACCCCTGGGAATGAGTTTTGACCATTTGACT
>44585 NS=42 contig=separate
TCGTGCCTTGTGGAGGATGTGTGAGAAGATGTTTAAGGCAATAAGCACTACCACGAGAGTTATCGCTGAGGTGAGTTTTATGCAGGCTTCAAAGCAGAGTGTCTAATGCCATGTGTTCATCTTTCCACAGGGAGAGGATGNNNNNNNNNNTCTCAAAGCTGACTGTATTTTGATGTGCAAAGCTATAAAAATAGCCCTGGTTCTTTCTTTGAGCTAATGTAGGACAATATATATTTTTGAGATTTGGGTGGGTTCTAGCCACCATATAAAACAGATCTTCAATATCATAGGACT
>44586 NS=116 contig=overlapped:15
GTGTGTGTATATGTGTGCATTCATTAGTGTTCATGCTTGAATGTACAGCTACAACCTGCCGAGTCTACTTTATGTGTATGTTTTCATGCCATTTGCTACTAAACGTAGGAGGCCGATCTCTGGGGCAACTGTTTCTCCCTCTCCCAGCACTCTTTAGTCACCTCTGGTCCTCTGTCTACCAGCAGGACCTGTGAGGTGTTTCCCCTTCAATGTTAGCATGCCTACTGGTGTTGTACTTCTTCAGGTCTTGTTCAGGCAGCCATGTGACT
>44587 NS=111 contig=separate
AAGTGCCACAATGTCACCAGGACACACTCCATCACCTGGTCCTTAGTTCATGCCAAGCCTCTGTTGCTATAAAAGGCAGCGTGTCCTTGAGCTCCAGGGATGGGGGCCTGGGCTCCTGTGGGGCAATGACGGGCAGGAGCTCCCTGCCNNAGGGCCCCAGGCCTCGCAGCAGAATTACAGTGCTGGAGCCTTCACAGGCAGCCCGGAGGCCAGCAGCACCGGCAGTGGGCAGAGCAAGAAACCGTGCTCTCGGCCCAGCTGTGCACTGGCGTCAGCACAAAACTGCATTGGACT
>44588 NS=115 contig=overlapped:7
TGGTGATCATGGCTGCCAGGACCAACTTCCTTCCGTTCAGTTTCTGGATCCTTCCTGGCTGTCCGGCCTTGGGCCAGTCACATATGACTTCCTGTAGACAGTCTTCATAGACTCCACATTGTAAGGTGAGGGTGTTGGTCAGCTAAAGTTTGCTGGGATTGTTTTGTGAGTCACATAATATCTTTAGAGCAATCTGTAACCTCAGAAACCCTGTTCTCCCTCTTAGCTGAAGTACAGGTTCTTCTCCTCTTCCTCTCTCTTCTTTTTACATGTGACT
>44589 NS=101 contig=separate
AGATGGCAGGCATGCAGTTTTGCACCCAGCTTCTTCATGTGCTGGGACCTAACTAAAGGGCCTGTGCTTGCTGTGGACCGAGGCATCTCCCCAGATGCTCCAAAGAATTCCTTGAAAGTACAGGGGCTGGAGAGATGGCTNNNNNNNNNNATGGCTCAGTGGTGAAGAACACTCACTGTTCTTCCAGAGGACGGAAGTTTGAATTCCACCATCAGTGCTGGGCAGCTCACAAGAGAATCTCACTCCAGGAGATCTGCTGCCATCTTCTGGCCTCTGTGAGCACTGCACTCGACT
>44590 NS=104 contig=overlapped:14
AGATGACAAAGTACTTGGACGCAAATGAAATATTTCTGCCTCTAGGCTTAGGCTAGCCTTGATTGGCTCTGCCTCAGCCTCCCAAGTGAGAGGGTTACAGACACGTACCCCATGCTCAGCCTTTGTGTTTATATATTTTTAAAAGACCAATAAAAAGTTTTCTAGCTGATGATGGGAAATAAAACTGGCCCAGCCATTGTAGCAGAAGGTCTAGCAGGGTTCTTCTATATTTTTAATGGGTGTGAGTGGTTTTCCTGCATTCATGTGACT
>44591 NS=124 contig=separate
ATGTGGTCCCTGGTAGCTTCCCTGACCAGGGACATCCCCATATTCTTTAGAGTTAATATGAGCCATGGTCACCGATAACAACCCCTGCTGCTGTGTAGCCATAGACTCAGACTTGGCCCTCAGCAGCAGCTTGGGCTGGGATCTCTCCATGTCCCCAGGTGATGGGGCTGGCTTCTCACAACAGGCTACTCCTCTACACCCTCAACTCTCCAGTTCCATCTTTCTTCATAATGCTCAAGCTGCTCCACTTCTCTTTCTCTCCCATCTGACCACCACATACTCTCACATTGGACT
>44592 NS=133 contig=separate
AAATGAAAACCACAAGAGGACAGGGGTGCTCTCAGTCACCAAGGCTCAAGTCTAGTTTAGTGCTGGCTTTTTTCTTTCACCATCTTTATATAGAGGTCGGGTATGTTACTCAATGGTTAAACATTTGTAAGTTTTTGAAGTGGNNNNNNNNTGATTGGAGATACTTGGAGGCATAACAAATTTATGCTTTAAGAGCACAAGATTCATTGTAAACATCACCTAGCAAATGGAAATTATCTGCCACTCATGACATATTTTTACTAGCAGAGTCACCACCTAACATTCACACTGGACT
>44593 NS=32 contig=separate
AAGTGCAGAGTTGTCACAAGTTAACTCTTGAATGTAACAATAATCATTTTTTTTCAGGGGGTTTGATATGTGATCCTTTGCTTGTAAATAGGGTAACCCATCCTGGCATCCTCCTCCTCCTTCTCTTCCTGTCCCTCTGTNNNNNNNNNNCAAACAGGGGAACCGGAGGCACACCTAACCCTTTCTGCCATGTCCAGGTATAGGCTGATTAATTAGCCCATCTGGAATAATGACTTAGGCAGGTTGACACCAAGGGCCAGTAATTAACATCAGACCAATCTCCAACACCTGACT
>44594 NS=76 contig=overlapped:29
GTGTGCTAGCATGTGAGCTGGATGGACTTTGCACTCCCCCTGCATCTCAAGGGTACCTAATGTGGCCCCGTTGGAGCTGGAAATAAAACAGTCTTTTTTAGTAACAGAGCAGGGAATGAGAATATGAGGGAGCTCTCTAGATGTCAAAGGCGTGTATGGAAACCAAAGTGGTGTCTGTACCACAGCATTCTAAGTGTGCATGACCTTGTCTGATCTCAGAAGCTAAGCAGGGTGAGGTCTAGTTAGCACTTGACT
>44595 NS=134 contig=separate
TGGTGGGAGAGTGGGGGAGGGCAGACAGGAGACAGCGAAGGTGTGCAGGCAAGACAGATGCACGAGGAGCTCGGTGAAAATGAATCTTGGCACAGCAAGAAACCTCCTGCTAAACATACTTCCTGCCCAAATGGGGAAACANNNNNNNNNNCCATGGAGGCGGGGATGGGCTGGCAGAGGCAGCACACACTTCTCTGTATATCTCCATTTGAAGAGGGTGTCTACAGTGAGACCTTCCCTCTCCAGAGATGGGCCAGGATGGACAAAGATGCTCAGCTGCTCCGTGCATCTGACT
>44596 NS=111 contig=separate
AAGTGTCCACATCCACTGCCCTGAGCCTCATACCTCGGCAATGAAGCTAGTGTCCTCTCCAAAACTTTCCTTCAGGGTTTTGAGCATCCAGTTGAAGAAAAGTATAACAACAGGCATAGTCATAGCAACAGGCATAAACAAGGGACACCATCGCTTTACTCAGCAGGGTGCTGGGGTTGAAGGGGTGTTCTGGGGACAGAGGTGTAAGCAAGTCACTCATGCTCATAAATTCCTGCCCACACCTCAGCCCCTCAGCCATCACCCACCAGCCTCCTCGATGAAGGCATCACAGGACT
>44597 NS=117 contig=separate
ACATGGTGAGAGTTATGGGCAAAAGCACAGTGGACTGGAGAAGAAGGAAGCAAGCTCCTCTGTGGGAAGGGTGGGAGAGAAAAGTAGCTACTCAGAGGAGGTGCCCAGAGGGAGGTCTGCTTGGAGTTTATCAAGTAAGCCAAGGNNNNNGAGGAAAGCCTTGCCAGGCAGACGAAGCAGTTTGTTCAGAGACCTAGAGGCTGTTCCAGGAAGGGCATGTGGTTTTTGTGGGGCTCCAATGGTAGATGGGTCATGGTGAGGATCGTGGGAACAAAAGGCCAGAGGCATAGGACT
>44598 NS=122 contig=separate
GGGTGAAGGCTCTATTTAGATACTAGCTTGACTTCTCTGCCCAACAACTTGTCTGCGTGACGTCCTCACCAGCGGGACCTTACCATCACCTTGTGAAGAGCAGTGCATAGTCTTGCACAACTGCCTGGGTTATTCGGGTGNNNNNNNNNNGGTGTTCCCATGGGACACCACTGGCCAAGAACTCAATTACATGTAATGGAATCCTGGCACTTCCTTCAGTGACAAGAGATGGCCAGATGGGGCTGTGTCTGACCCATTATTTGGCAATTCCATTTAAATTGCCACCATATGACT
>44599 NS=121 contig=overlapped:83
AAATGTAAAGATTTTGAGAAATGGATTTGTATAGTGAGGATCCTACACCCAAATCTACAAGTCCAGGCGCACCAAGGCAATGGCCACGCATTACAGAGATAGACCATCCTAAATTCAGTTTAGAATGGCCAGCATTCACTTTAATAGCTCCTCTTTCAATGGATGCTCTGTCAGAAATATGTGACCAAGACACATTCGACT
>44600 NS=109 contig=overlapped:19
TAGTGATGACAAAGGACCCCGAAGAGAAATGCCTGTTGTTGTTGTTTTCCTTTTTAGGGAACAGAGAGTGCTTTTATTTCTCTATAATGGTAAAACCTAAGAGCCGGGGCAGAATGAGGGCTGCAAGGGGGAGGAGAGAGCTGTGGAAACCTTAGTGCTGGAGCCTGCTGGGCCTCACAGGAGAGGCAGTGAGCACATCACATGACCACTGCCGGGAGCATTCTGGGGTAGTTTCTGTGTTCCAAGTCTACGCAGTCACCTGACT
>44601 NS=108 contig=separate
GCATGTGGCCATGAAGCTGGCCTGACAGAACAGAAGCAGTCCAGGCAGGAAAAGTCATGGCAAGTAACTTGGGGTGTGTAGCTAGGAAACAGCAAAATAGCTTAGAGGGTTGATATCCTCCCAGTTACTGAGCTTTTAAAGTTTTTANNNTAAATCAAAAGGTCTCTGCCTTGATTATTTGGGAACTAGCTGGGTTAGAGAGTCTGATACCCACTTCCACTACAGTAATCCTTACCTGTGAGAAGACCATCTCTAACAAAGTTGGCATGAGCATCTGTCTCTGCTCATGAGACT
>44602 NS=128 contig=separate
AAATGTCTTCATTTCTAACCCTGGAACGTTTTAAGTCAACATTTTCTGTGTGGAAATATGACAGACTTCTCCAGAGCCCCACACATGTTAGGACTAAGCCAATGGAAAGAAAGTAGCAGAGAACGTGACACCACCTCTAANNNNNNNNNNCTGATACCCAAAAGAGGCTTGGAGCTCTCTTTCTCCTTTGATACTACTTACTATGCAGTGGCCAATGGTTACATTCAGCCTCAAACGTCCTACCTCTTGTGTCCATGATCCTTCTTCCCACTGTCCTCTGAAGAACATCAGACT
>44603 NS=101 contig=overlapped:23
GTATGTGTTGATACACATGAGTATACAGTACATGCATACGGAGACCTGAGGTTGATACTGGGTGTCTTCCTCAATTGCTCTCCATATTATAGATTGAGGCAGGTTCTCTCCCTGAACCTACAGATAGTCTTCTTGCTTAGTCTGGCTATCCAGCCTGGCCCAGAGACACCACGTCTCCCTCCAGGCTGCTAGGTTCATGCCTTCCACCAACACTGATCACTGGTCCCATCTGAACTTGCATGTGGCAAATAACATGAGACT
>44604 NS=114 contig=separate
TAATGTCAATTGTATAACAATCGACATGGGAGGTAAAAGATCAGGGGTTTTCTGTGAGATTGTGTTTCCTAGCATTTTCAGAAGCTATGCCCATAAAGCTTCAGCAACACTTCTCAAACGACTTCTCAAACATGAGCTGANNNNNNNNNNAAACCTCATGAGGTCTCAGTTGCATACATGGATCTATAAGCAGCCAAGGGAAGATGAGAATGGGACAGAAGATCCTATTCAGGGAACACATACCAATTGGTTCTTTAGTTCCAAATTGTTAGATCCACAAACATACATATGACT
>44605 NS=119 contig=separate
CAGTGCCTGCAGGGGTCCAGAGGCAAAAATGACAGCAGCAGCTGTCCCTACGTGACCTAGTCCCCTCTGAGTTGATGCAGAGTGAAGCTCTTTGGGTCAGGTGCATGGGGTGGGAGACATTTCCTCCTGGCAGTGCTGGCAGNNNNNNNNCGTGGATGGGGCTCTGGTGTCTGAGCCTCAGTGGCATGTAGGAAATGAGAGAACTGACGGCCATGCTTTTTAAGGATGGCAGCTCATAAAGGCACTTCCTAAGTATTTTACAAATTCAGGTTGCTGAAGGACCAGCACGGGACT
>44606 NS=105 contig=separate
CGGTGAGGACGGGATTTATTCCTGTGTGTACCCCAGGATTTGTGTTTAGTGGAACTGGACCCCTCTGGGGTGGAAGAGGAACCTGGTTCTGCCCCAGGGTGCCTGCCGAGTGTGTGAGGCCAGGCAGCAAGCACAGCCAGNNNNNNNNNNGTTTCCTCCTCCTTTCTGTGAGCAGGTGGACTTCTGGCGTGGCCCGGCCAGACCCAGTCTCCCTGTGGACATGAGGGTCCCCTTCTCTGAGCTGCGTGACGTCAAAGAGTATCTGAAGGCTCATGGCCTCGCTTACACGGGACT
>44607 NS=110 contig=separate
TGATGATGCTGTAGGAATACAAGCGCTCTCCCTCTGGGGGTTCCCAGCAGTCAAAGATCCCTGCCATGGTCAGCGGCCTCCAGTTGTCCCAGACCTTTTCCTTGCTGTCAAGGCTCTCTGCAGCCTCGTTCCCACCTGACTGGAAANNNNGAGCAGGTTGGTTAGAGATGCCCAGTGCTGCTTCAGACCTGACAATACACTAGCTTGGAAGCAATTCGGCTCATTCTACTTTTGACCCTGTCTGAACCATTATCTTCAACACCAAGAGGCTTCATGGCAAATGTCCACTGGACT
>44608 NS=104 contig=overlapped:34
TGGTGATGTAACAGTAGGTAGGTGAGCCCAAGCTGAACTGTGGGGCCGGGTACAGGGTTGATGGCCCCCCAAAGAATGTTTGTTATACATGCTTACAAATGTAGAGGGTGATGCTGACCTTAAGGGCTTGGATTCAGAGTCCCTAGTCAGCGAGCATCTACAAGTGAACCAAGTACTCAGGATGCAGTGCTGAAGTACAGCACTCACAGTCAGGGTAACCCATGCCTGAGCTCCTCTGCCACACTGGACT
>44609 NS=106 contig=separate
AAGTGACTGAGGATGTTATGATATCAAAGAAAAATAATAATTATGCTCAAGAGCTTCTAACAGCTCTGAACTGCTTCACTCTTTTCACTTAAACATGTCTTCAGTATATGCTAGGGAGAAATCAACAAAATAGCATTATTNNNNNNNNNNATTTCTTATAAGATGTCTATCTCAGAGTCATAATAACTTGAGCTCAGAAAGCAGATTATTACCAACATTTCTGTTATGAGAAGCAAACTGGTCATGGGTAAGGCAGACTAAGGCAGCCAAAAGTAGCTGGAGAATCACAGGACT
>44610 NS=31 contig=separate
CAGTGCTGAGGAGGTAGAGATAGGATTCCTGGGACTAGCTGGCCAACCTACACAGGCAACAAGAGATCATATCTATATAATTTTTAAAGTTGGCCTGTGTGAGGTGGAACATCATCCCAGCACTCAGAAGGCAGAGGCATNNNNNNNNNNATATTGAAAGGACGAAGAAAGGAAGGAGGGAGAGACGAGGAAGAGATGGAGGGAAAAGCCAAAGGTTATCTTCTGACTTCCATATGTGCAGATGTGCATACTCACACCCACAAGCATATGCCCTGAAGAATTCATCATATGACT
>44611 NS=113 contig=separate
CAATGGCCACCAAAAAAGCTCCAGTCATGAAGGACATTTTGTCCATTTGGGGGGATTTTAATATGAACTGGAACTTAGGTGTTACAGAATTAATTCCTGTTCTCCAGCCCTGCTAAGAGCCTAGGGTATGCTGGTCGTGAGGGAAAGNNNCTGAAGAGACGAGGCCCCTACCACAGGGAACAAGTCAGTCAGTGAGAGAAAACACGTAAAGATAAAAGATTGCCTGGAAGGCGTATACTTCACGACACGTGTGAAAGGAGAAAGTTGTGATTACAAGGAAGCACACATGAGACT
>44612 NS=99 contig=separate
TGATGTAAGTGCTTAGCAGATTAGGGAGAGTAGAAAACACCCTCAATCTGATTGACAACATCTGCAAAATAACCTTCCAATAACAACACATTTTCTTTTAGGATGCAGAACAAGGCAAGCTGCCTGCTCTGCAGCTCTGCNNNNNNNNNNCCAACAGCAATTCAAGAGCTTGATCTTTCCTCTTATGGGCATTGTTTTCATTCAGAAAAAAAAAATTGTAAAGTAACCCTTTTAGACAAAAGTCATAAAGCATTAAAGAATGGTTACTTCAGTAAAAATTTACTGCACACGACT
>44613 NS=131 contig=separate
AAGTGTACATGAAAGCGCTTGTGTTGTCTGAATCACGGTTGTTAAGTGAACATATGCCTAGCAGGGTGGAATGGATCCTAAATGACAATGTCATAAACAGCTGTTCATTCTACTGAGTCCTGCAAATTCAACCCTGATAANNNNNNNNNNAGCTGTCATTGTGCAGAGAATCTTAGAAAACATCTTTTAAGTTGTCAAAGTTTGAGACTGAACTCAAAGACCCCAAAGCAATTGATTGTTTAATATCTGTCTGAGTGGGTAGTGACGGATGCCTCTCCTCTTAATCACATGACT
>44614 NS=28 contig=separate
AAATGACCATACTGGACACCATGTCCCCATAATTTTGTAGCCATAGCATTTAGTCTAAGTTCAAGTACCCATAGTGTATTATAGTATCAGCATTGTTTAAAATTCCAAAGTTCAAAGTGTCTTTTGACACTCATGCAATCNNNNNNNNNNATAGTGTACTTCCAATATATAATGGTATAGGATATTTATTATCATTTCAAAGGGGGTTGAAATGTGCATAACAGCTACAACAAGATACTGTACCAAAGCAAGATGAAAAAAAGTATCTTGGCAAAGTCCAAACTGCATCTGACT
>44615 NS=107 contig=overlapped:26
CTGTGCCTGTCCAGCTCTGTGCTGCCACTTGTATCGTACTTTTGCTTTGAGGACAGGTAGCTCCTTGCCCTCCAAACAACTTTTGATCCAGACTTAGAGCAGCAAGGAGTCCCTGTCCTTGTCGGAGGAGAAAACGTGCCTTTTGGAAACCTTGCAGATGACATCGTTTATCTACAAAACAGCACCAGCTTGCAGTGTGTTTCCAGTAAGCTCTTAGAGTGTTCAAGCCAAGGCGGGTTTGTGAACTCTTCACAGGACT
>44616 NS=117 contig=separate
GAATGCAAAATATTAAAGGACTGGATGGTTGTGATCAACCCCGAGCCTAGGGTTAAAGCTTTTGAAAGAGCATAGCGACAAGACACGTGGTTCTGTGATAGGCAGTCCTGGGACAGTGATGAATAACCATGTCCTGGACCNNNNNNNNNNTCCAAAACATTCTTTAATGTCTATTCCTCTGTTGTAGGAAACTAAGATCTTTACAGGTGTCTGTCAAGTTCTCACTATGGATGCTCATCAACACGGACTCTGGATCTCATGAAAGAGTAACTGCGTTGGATCATACATTCGACT
>44617 NS=83 contig=separate
CCATGAACACAGATGCAGACCTTCATTAACTGTATCCTTTTAGCCAGAAAGTTCCAATACAGCTCTGGTTCCCTCATTTCCTAAGCAGAGTACAGATAACAGGTGGTAAGACTGATGAAGTCCTTCCATGCCAGGTGGCTNNNNNNNNNNCCATGCTGTGGCACCGGCAACTGTTAGCCCTTGTTCTAATCCCTGTGATCTGACAAGAAGCAAGTCCAGGGAGGGAAGGTTCACTGTGACGCGTGGTTTGAAGGGACACAGTCCAGATTGTCGTGGGAGGAAAGGCATGGGACT
>44618 NS=127 contig=separate
CGGTGTCTTTAAATTTAAGAACACTTGCTTCCCTCAGTACTGTCTTGTAGGGATGAAATGAAAAGCACAGATGGAACTCTGAAGATTGGCAACGAACACCTACTAGAATTCGTCTATAAAATACATTCAGAATCTGGCCANNNNNNNNNNACGATGGCTGTCTCTCGGTCCCAACACCCTGCCTCACGGCAGCCACTGCACAGCCTCTATCCTCATGGCCTACTGATCCCCTATGTGGGTCCCACAGCCACTCAATTACTTGCTCCAATGTCTCTGTCCCACTGCCATATGACT
>44619 NS=47 contig=separate
CTGTGACCCAGCACTGAGGAGAGTCACAGGCCCAAGTCCAGTGAGCTCGAGGCTAGCTATATTGCAAAACCCTGTTTCAAAGAAACAAATGATTCAGACTGCATGGAGGGAACTGAAGGAGGTGCAATCCAGGCTGGCCCNNNNNNNNNNGAACTAGAGGAAGTTCTTAGACCTGATGGCGCTGTGGTAATTGCTCCTCGGGTTCACATCCTTGCTGGTTTATTTCTTTTTAACCAACCCCCTCCTGTGTGTGTGTCTCTGTGTATATGCCTGCACCTGTATACACATGCGACT
>44620 NS=128 contig=separate
GAGTGAGTTATGTTGTCAATGGACTAAATGAGAAGGAAAAGAGAGAGGCCAGGGTACAAGGTCTGTGATTCTTACACATCAAGGGCCAGGACTCGAGCCCTAGAAACTCTCTGCACGGCTCAGTATAACACAGAAGGTAGCCACTCNNNNAGCCTGGATTCAGGATCCATCCAGCTCACTGCCCCAAATCTGCAAGTCATTTCCAAATTCTTGAAGGCAAAGATAATTACCTGCATGTAACATGTAAAGGTCTTTATTCATTTAGCAATAAAATGATGGCAAACTCATAGGACT
>44621 NS=123 contig=overlapped:29
TGATGAAGTCCGGCCCCTAGGCAAGGTGAGGAGGGATCTGTAAGTTGAAAATGAGAGGGAAAATGGTTTGTGTAATGGGTTGCACTCTGCGGAGTTAACACTGGGAATATTATTATTGTTGTTGTTACCACCACTATTATTTTACTGAGTACAGGTGTTTTGCGTGTGTTTCTCTGCACCACGTGCAGGCGGTGCCTGAGGAAGCCGAGACAGAGCACTGGATGGATCCCCAGGGTCTGGAGCCACCATGTGACT
>44622 NS=112 contig=separate
ATGTGTCTGAACCTCATTGTATATTTTCCTGCTGCCCATGACTTCATTAAAGATGACTCAAAGAAGCAGAAACTGTGATCCTATTGGACTTTATTTCATGTTGCTTATCACTACCTGGGCAGAGAAAAACCAAAGCATGTNNNNNNNNNNCAAACTGTCCGGGCAGTTACCTCAGCAAACCTCTTGATTCAACCTCTTCTTGGGATGACCTCTTAAAAATTCCACTAAGCAAGCTGAGCCAAGGGCCAGGAAGCTCTTTTTACAAGTTCAAGTCTCTGCTCATGCCATGCGACT
>44623 NS=117 contig=overlapped:27
CCATGCAAGAGACACCAGTCAGAGACCAGGGGGATTGGGGAGGGGCCTTCTGGCACCTTGCTGCCCCCTGAATTTTGGCCTCTGGCTTGGTCTGGCCTAATGGCCTACTGCTTGGATACAATAGTGCATTCCTGGCTGACCTGGGACTTTTGATAAGATCATCTTCCTGAAATACCTTAAACCCTCCTCTCCCTCAGGGCTTCCTAAGTAACACTTCTGAGGGACTTTCCAAACAACCATTATTAGCACACCTGACT
>44624 NS=27 contig=separate
CTATGGAGCCAGACCCTAGGTTAGTATAGTTTTAGTACCTGTTCACAGGTTTCTAGTCACCAAACAGGTTAAATGGTTTCTTCTCTCTTCCTAGTAAGCAAGAAGAAAATAAAATTACCAGCTCCTTTCCAGGACAGGGGNNNNNNNNNNATTTCTGATGAGTCTGTGTTTCTCAGGGTTCCCGGATGAGCCCCCAAATGAAATCTCAAGCACTGCAGACAGAATCAGCAGTTGAAAGGAATTCATGGAGGAGTGGGGGAGGGGAGAAGAGCTGTGTGACAAGACACACGACT
>44625 NS=106 contig=overlapped:85
CCATGGCTTCCAGAAGTGCATGGTGGCTCTCAAGGGCTGGAATCACTTCTGCAGAGGACTTCAGGTTTTGAAGAAATATGCAACTATGCAGAGAAGATAAAGTCGTGAAATGGTTCCATGCAGTTAAATGCCTGCATTAGCTTTATGGAGAACATGAAGATTCAGGACCAAGAATGAGGGAGAAAGTGAACATTCGACT
>44626 NS=73 contig=separate
GGATGAGGCTCGGACTTTGCTTCATGGCACCCGGGGAACTCACCAGCGCCAGGTTGAACTCATTGAGGTAACAGCGAGCTTTTCTTTGTTGCAGTGGTAGGTATGGGACCCAGTGCTCTACCACTGAGCCAGCAATTCCCNNNNNNNNNNTATAATTGCCTGCATAATAGATTTTGTGGCTTTACTTTCATGTAAAGTTGATATCCCAATATCCAGTGGGCTTGAGTCTAAGACAACAAAATTCTTGCCCTTATAAATTGTACAGTCCATTGGGAGAATGCAGCTCATAAGACT
>44627 NS=99 contig=separate
TAGTGGCAGACAAAAGTCAGCAGTACGTGTCCTGGAGTCTCAGATTCACGCAGCGGCTGCACCATCCTCCCAGGGCGCGAATCTGCTAGACACCATACTAGCTCCACAGGATCGCCATCACTGGATGGTACGGCCCGCCCNNNNNNNNNNAAACCAGGCAGAAACGTCATACAACCTGGACACACCAGGCGCTGGGCCTCCCAAGCTTGGAGAGTACAACAAAGAGACCCCAGGACTTCCCAGAAAGCATTGGGACTAGCGACCCAGTCTCCAGTTACAGCGGGACATGGGACT
>44628 NS=94 contig=overlapped:60
GGATGGCATGACTGAAGACCCCAGAGGACTGTCACCTGCTCCCTCTCAGCAAAGCCACGAGAGCCTCACCCAGGTCCTTTGAGTAAGGAGCGGGCATAGGGGTTCCCTTCCTCCCCCAAAGGAAGGCAGCACATGTCCAGCTCTGCGCCAGGGTTAGGACTCACGGTCCCAGATTGGCTTCACACTGCAGAAGACAAAATTAACTCGATAAATAACATGGGACT
>44629 NS=129 contig=overlapped:17
AGGTGATGTGTCTGGGCAGTGCTGGAGCACAGATTTGCCAGTATTTGGTCCCTAGCTGTGGGCTCTTAATCTACATGTGACACAGTCTCCCAGAGTATGTCAAGTAAGCCAGCAGAAACCCCTGGATGTTACAACAGAGACTCTACACATTTTTAGAGTCTTAAGGAAGTACACACTGATTTCCCTTTTATTTAGTGTGACAAGAGCATGTGGGGTGAAGGAGATGGTCTAGGAGTGCAGGGGTGGGCAGGGCAGGCGCATCTGACT
>44630 NS=96 contig=separate
GGGTGCTGGGATTTGAACCTAGGTCCTTTGGAAGAGCAGCCAGTGCTCTTCACCACTGACCCACCTCTCCAGCCCCAGTTTTTGTTGTCCTTAAGATAGATTTTGGTACTTTCTAGATTACCCTTCTCTCTGAGGGTCACTGNNNNNNNNNGCTTTCTTTAACTTTTTTTTTTAATACTGTACCAGGCATTGTGGAGCATGGGTGTAATCCCAGCACTTGAGAGGCAGAGGCAGGCAAAGCTCTGAGTTTGAGGACAGGCTGGTCTACATATGCTGTCTTGAAAACCATATGACT
>44631 NS=129 contig=overlapped:24
TGATGGGGCATGTGAGGGTGTCCAGGGTCACTTGGCTATGACCAGAATCATAGTAATACAGAATTCAATATTCCAGTGTCTCCCCACACTTCACCTTTGAGCCCCGCATGCTCTCACATGTAGCCACAGGCAAATCCCTCCCACAGAAGGAGGCCCAGAGCCTGTTATGATCAACAAAACCCCTCCAACAGCTGTGACCTTCAACAGCCGTATCTTAGAACTAGCCATGCCACAAAATGACAAATGCGTTTCACCTGACT
>44632 NS=33 contig=separate
ACATGCACACACAACATCTGCTGTGGACATGCCTCCCAATACCACCTTTAAATCAGACTCACCCTGTTACCACAATTCTTACCATCTATCCTGAAACTAACTGTGCCTGTTCCCTCATCTCTGGTTTCTGAGCTTTTTGAGNNNNNNNNNNATGCCAGTGCATACTCTGTAATAGTAAGCACACTGTCTAATGATTAAAGACTAAGAGAGAGAAAGAGAAGAAAAACAGCTTATTCGTGATATAGGAGAAGAATCATAAAACTAAGTCATTTCTATAAAGGATTTCCATTAGACT
>44633 NS=88 contig=separate
GGATGTGGAACACCTGATGACCCCAGAAAGTGTCCCTGACTCCTTTACAGCTGAGTCTTCTCCCATCCCAAGGAGACTCTGGTCTCCTTATTAAGACTAAAGAATGACCTTTCTAGTGTCTGCTGTGCTCTTGGGTCATCCATGTTGCTGACCATGTCATAGCTGAGCAAGCGGCCTGTTTTACAGATGCTACTATCCACCTGCCCATTCCTTACTGTACAGTACACTGCAGTTACTTCAAGTTTAAAGTTGCCTTGAATAAAGTTTTCACAGACATTTTTGTATCCATCTGACT
>44634 NS=131 contig=separate
GTGTGCATTGTTCTCTGACAGCACTTACTCATTGTTTCTGTGGAATTGGTTGTCTCTGGTAGGAATGGGTGAACAATCAGAATGTAACTGTGAGTTATTTTCAGAGATTAAGAAGCAAACTGAAAAGCTGCATAGGCTGCNNNNNNNNNNGAGTTGCTTGAGAAAAGTATGAACCATCCCTCTTACAGCAATGGTACAGAAAAACGAGGATATGAATATCACACATTAGGCAAAAGTCCTTTTCTATGACAAAAGAAATGTAAGACAATGGACAAATATAAGAAACATTTGACT
>44635 NS=100 contig=separate
ATGTGCTTTGGATCCTCTCCTCATTCCTTCCATCTTTGTTTTCTTTGTCCCTTGCTCTTTAGGGTTTTCCTAGTAAGCCTAAAAGCCTATGATTCTGGCCCAGACCCCTAGGGAAGCCAGGTAAACACAAATGCTCAGTTGCTGNNNNNNGGCGGTTGGTCTTGCTTTGGTTTAAACTGGATTAGCTTAAATCAGCAGGCTGACTAAGAGTAATCCAGACTCTCTAGCAGTTTGGGTTTTTAAAATTTTGCCACCAGGGTTTCATTTGAGTCTTTTGGAAAAGAACACGCGACT
>44636 NS=119 contig=overlapped:31
GTGTGTAACACATCTTGGCAGCAGCAGGGTGACAGCAAATGCCTGGGTACAACGTCAGCCCCAGACCCTGTGCCAGTGCTGGTCCTCGCAGCCGCCCTTACGGCACACTCACCAGCCTGCCTCGGATCATGTGACCTCTCGTCCTCTACTGCTGGCTCTGTTCTGCAAGTGATGGGCTGTCAGTCACAGCCTTCCCTGCAGCTGGACCTTTGCCACTTCCAGGCTGCTTCAGAATACATTACTACATGTGACT
>44637 NS=85 contig=overlapped:10
CAGTGGGTGTGTGAAACAGCAGGCCTTGCCCTTTGCATCTACCTGACATCTGACAGTCCAAGCTCATCCTTCATAAACTTTATGAGGACCTTGACTTGATGCAAATGTGTTTTTCCAAGCAAGCGTGCTTTCATGAGCTGGGGTGTTTCAAAGAAAGAAGTCAGGGTTTTGGTTAATTCCAACCATGATGCCAAAGTCCTGTAGATGCTTTGGCTCTGGGGAAATGTGTGTTTATGGTCAGTGCTCAGGGAGAATGCAAAGCAGACACAGGACT
>44638 NS=117 contig=overlapped:6
CTATGGACTAAGAACTACAATGACTAGGGTCGGTTGAGCAAATCCAGGAAAGAACCAAATGCAGAGTGAGGGATTACTGAGGCTGGGTAGGAAACCAAGTGTCTCACCCATCATAACAGGTGAAATAGGTTTTTCTCAGTACTTATTAATAAATAACTCACTGTGCAAATGTCTGGCAGTGAAGAGTTTCCATTGAGAGGAATGGTTACCTACTGGAGGTAAAAGCACCCAGGTCTAAATTCTATGAAGAGCTACACTTGGCCTGGTGTCACTGGACT
>44639 NS=129 contig=overlapped:10
TGATGCAGATTCCTTTTGAGTGAGTTCCTCTTATCCTGGATTCCTCTCAGAGTTCACTTAATCTTCTGGCTTTCAACATCAATTACTCATTGCATCATTCATCTAAGGGACTCACCAGTCACTGAGACTAAATCAACTCAACCAGAAATTTGATGGTGTCTACCTACCCACTAAAGACCATACAAACGGGAATTAATATTAGAATTCAACTGCAGCTCGTAAAAGAAGTAACAAAAGACACCTCCAGCCTCCTAAGGGTGTGTAACATGCGACT
>44640 NS=99 contig=overlapped:11
ACATGGTGGCTCACAACTTTCTTTAACTCTAGCTCCAGGAGATCTGATGCCCTATTCCAACCTCCTTTGAAACCAGGCATGCACCTGGCACACACACATACATTCAAGCAAATCACTGATAACACATAAAATAAAATGATTCATGTGTGACTTTGCCAAACAAAACAAAACCAAAAACATGGGGAGAAAGTTTAGTGTAGAAAATGTTTGCTGTGCAAAATGAGGATCTGAGTTTGGATTCCTGGAACCCACAAACAAGGCAGGCATTGGACT
>44641 NS=81 contig=separate
TCATGAGAAAGCAGGATCTTCAGACTCCTCTAACAAACTTCATGACTTTGAAACTACAGGGCATTTCAGGGCCTAGTTTGCTAGCGAGAAAGGATGTATTTTTAAGCATAAAAGTTCTGATGTTTCTGATAGCATAAGCCNNNNNNNNNNCAGATATGGTGGATGTTTTCTACTGTAGTTCAAAAGTGGACCAGAGACTGTGGAAAGGTGAGTTTGCTGCAAATGAGTGATAATTATTAAATTTTGCTTCTTGGCAGATGGATTTTCTAAGGAAGCATTTTCTGCCATACGACT
>44642 NS=80 contig=separate
TTATGTACACTTTGAGAAAGCTGGTTAGTATGGCTTGTTGTATAACTAAATATACGCCATTCACCACCATTGTATGAATAGTCCAACTGTAATAAAAATGTCAACAAGTACCAGACTGCCTTCTATTACCGCCTGGCCTGTGACTCTCCNACTTGAAGCTTTCCTGAGCATTCTCATCATACTGTGGGTTCCCAATATCTAACCCAGGATTTTTACCAGACCTTTGAAGTCTAGTCTGTAACAGGACTATTGATATGCATAGATCTATCTTAGAGAATTAATTCACACAAGACT
>44643 NS=110 contig=overlapped:71
GTGTGTACCTGAAGAGGCCACAGATGCCAGAACCCCCAGCTGGAGTTACCGGCAGTTCTGAACTGCCTGATATGGACGCAGGGAAGCAAACGTGGGTCCTCTGGAAAAGCAGGACAGGCTCCTAGCCACAGCCCAGCCCCTGCTGCCTAGTTTTATGGGAAAGAAAATCAGCTAACAGAGAGATGACACAATCTGCCCCTGGCTCACAGGACT
>44644 NS=133 contig=separate
GTGTGAAGGAGAGGAAGAGCTGCAGTGACAGGGAACGCTGGGAAAGGAAAGCAACCGGGCCAAAGTGAGAAAGGTAAAAACTAATAGAATAATCATGGCTAGGGAAAGTTTCACAGGGCCCCATCTCTCATGAAGAGCCTCNNNNNNNNNNCAGACAATTACAGACTGCTGAGACCGGGGAAATTAGACTTCCAAAGGGATGAGCCCCCAAACGGTCATCCAATCCCAAAGCGGTCAGCCTTAAAAACATATGTGTACAAGCAACACTAATGGAGCCAGCTGGTTGCATTGGACT
>44645 NS=114 contig=separate
GAATGTTTCTCCCAGGTAGATGACTAAGCTGGAACTGTGGGATCCATTTTAGATATTGCCAAAGAGTTTTCTGGAGTGGCTGTGTCAGCTTCCACTCCCACAGACAACATTCAAGGTTTCTGTTTGCTCTACATCTCTGCNNNNNNNNNNGGATATCTGTATTGTCCATTTAAAAAAAGTTACTTTTGGAAGTTCTGGTAGATGTCGGGTGGTTCGTTATGGGCTTTAAATCAACATCTTCCAGACGTTTAATAAAGTTGAACACACTCTCGCGTGTGTTCTGATCATTTGACT
>44646 NS=105 contig=separate
TAATGTCACTTCTGCTTAATTCATCTTTGCAGCTTGCCACAGAGGCTGTACTTGCTGGTGCCATGGCTGCTGAGATGCACCTGCTACTAAACTCTATTCAAGCAAGATTAAGCTTGAATGACCAGAAGTTACATTGATCTNNNNNNNNNNTTTCCAGGACCTGCAATTCAGACATTTTTAAGTGTGTGACTACCTATATGTGGGGGCCAAAGGCAACAGGGTGTTTCTGCTTGGCCAGGCCTGGTTAGCAGAGGGGCAGGTGTTAGGGTTCATCTGTGCATCCCACATGCGACT
>44647 NS=91 contig=overlapped:19
CAATGGGATGTAACCCCAGCCCCACCAGAGGTGCTGAGGCGTCGCTCCCTTGACTGAATGAGGCCGCCCTCCAGTTAACACAGCCAGCCTCAGACAGACGCCCACGAGTTCCTCTACCTTCCTGTCCTCATTCCTCTACTCTTCCCAACCACCCCCCGCACCCCCCCTCCCGGCAGCCTAGTGAAATCTTGGTCTTAAACCCTTCTTCTCGTTCAACCTTTCCTACCTGGAGAAACAAAGAAGAGAGGAATGGAGGCCATGGGACT
>44648 NS=129 contig=overlapped:18
GGGTGCTGGCTTGTGGGTCAGCTGTGGAGCACTGAACTGGACAGCCACATCAGCCTAGACAACCTAAGAAGCCAGGTTTTCCTTGAATCATCCTTGTCATTGAGAAATATTTCTGGGACCACTGAGAGGCTCTCCAGCATCTTTTAGGAGTCCTAAACAAGGGAAATCTCTACCTGCTCTGACCCAGCTACACTGAGTATCTCTATATGATACTTCCAAAAGGACAAGTCAGGACCACACCAACTCATCTGAACCCGCATCTGACT
>44649 NS=77 contig=separate
TTGTGAGTTTGTTTAAAACCTAGACAAAACACTCGTTGTTAGCCGTTGGTGCCTAATTTACATGTAATTTTGTTTGGCTATTTGACACCTTCCTGAAAGAGAAGAGCAGGACATGCAAAGCACAGGTATCATTTGTAGCATGTGATTTGTAGGAATCACAGTGTGTATTAAGAGATAATACCAACTATTTGACTCATTGACATATTGAAACCTATAGTGTGTGTGTGTGTGTTTGTATGTGTGTGCGCGCACGTACCTCCCAGAGTTCATGTTCATTCTAATATCCATGTGACT
>44650 NS=29 contig=separate
TGGTGGGGAAGGCAGCAAACGCATCAAGCATCTGTGTACCTCACGTCTGCCAACAAGATCCAAACTATGAACGATGGTTCACTTCTTCATTTTGCTCAGCTCAGGACAGCAGCCCATGGAAGGTTGATGTTCACGTTCGTTNNNNNNNNNNAGGAAGTTGTTACTAAGGAAGTTCTAGATCCTGTCAAGTTACAATCAGTAATAAACATCATACCAGGTGATCTATTGAAGGCAAACTTACATAACTCTAGGTCATTAAAATTTTGATTTTAAAAATGTTATTAAACATTTGACT
>44651 NS=100 contig=separate
TAATGTTTGGTTTGCCTTTCTGTTTAGAGATGCGAAGAGATCACTATTGGAAGAAAACTAAACAGCTTTTAAAACATAACAGCCTTAAAATTTCTATCCGAAACTGACTTACAGCAAGTAAATGGAACATAGAGTTAAAGNNNNNNNNNNTGCATCATCCAGAAGCAATAGTGCTGATTTCAACATGTGGCCGGGATGTTACACCTGCAGGCTCCCCAACACATTGCAGGAACTGTGACACCTCCATTATGCCAGCTTGGAACTGTAGATATGAATCTTCTCCATCACAAGACT
>44652 NS=98 contig=overlapped:10
CTGTGATCATGTTATCACGAACAGCTCCACATTCGCAATGCCATGACTGTTATCATGTTATCACAGACAACTCAGTGGTCTGGACCAAGGACTGTTATTATGTAATCACAGACAGTTCCATGGCCTGGACACCATGATTTTTTTTTCAATGCAGTTTATTCAGAAACCTTGAACAATCCTCGGACCCTGGAGAAAGCCAGCCCACAGCTTAAATAGCCTCTGGGTAGCCAACCCAGGCGTGCCACGTGGGCAATGCAGATAGGTCCACATGACT
>44653 NS=119 contig=overlapped:9
CTGTGAGACTATCTCCTGACCATGGTTTTGGCGGCTCCCAACTTTGGAAAGAGTCAGAAGGCTTTGAGAGCAAATGGAATTGTTCTCTTTCCTGTCTCCACTCAAGACTAGGCCTTTTCTGGGAGCTTACAGAGATACCCAGGGGTGGGGAAGTCTTTGCCTCTGGAGTCTGTTCCAGCAGATGGCTCTGCTGTAGTTCTGCTTAGGAGGTTAATGAACAGCAGATGTCTTAGTGGGCAAGCTTTCATTTTCTCCTAGAACTGCTTCATTTGACT
>44654 NS=118 contig=separate
GGGTGTGAAGGACTTATCCAGGGTCCTCTGCAGGAGCAACAAGTGTTCTTAGCTGCTAGCAATGTCTACAGCCATTCCATCTTATTATTTGGTCTCCTCTAAACCAGGAGTTTGTAGATCCAGCCAGACTGGCTTTTCAGNNNNNNNNNNGTCCGCCTATTTCTGCCTCTCCAGGGCAGGGTTTACAGGAAAATGTCAATGCACTCACCTTTTTATTCGAGTGTGGGATTCTAAACTCAGGTCCCAGGCTTGTACAGCAAGACCTTAACTGAGCCATCTCTGCAACATTCGACT
>44655 NS=122 contig=separate
ATGTGTGGGAACCCTCTTTAACTGCCTTACACAGGGGATTCTTAACTTGGGTCTCACAGGTTCCTCCTTGTGAGGTGTGTGGATAGACTGTCAGCAGCGTGTTCAGGAACCTGAATGTATTAATATGAAAGCACTTGTGGCAGCCGGGGGAGGTTGGGGTTGGGGGAGGGGGTGATGGCTCAGTCAGTAAAGTGCCTGCTATGCAAGCATGAGGACTTGAGTTCAAATCCCCGGCCCTACATAAAAAGCTGGGTGTAGTGGTACATCTGACT
>44656 NS=12 contig=separate
ATATGGTCATTGAGAAAATCTTCTGTGCTACTCAGAAACAAGATGACATTGTTTTGATCACTGCAAACATCACCCACAAATGGGGGTCAGCTATGTTTTAAAGCTGAATCTTCTTCTGAACCCACATTCCTCATGAGTGTNNNNNNNNNNAGGGAAGTGTAGGCAGTAAGTGAGCAACAGCAACAGAAAGTGACTATGAATTTCCACCAGACCGAATTGCCTATGCAAGACATCACCAGACCCCATTACTCATCTGATGAAAAACACCAATGAAAAATCCAGATACACATGACT
>44657 NS=106 contig=separate
TTGTGCATTGTATTGAATCCACCTGATTCATTTCCACAGTTCTTTGACTCTCCTCTGTGACCATAGTTGCTGGCTAGTGTATATGCAGACGGGCTGGACTTTCTTTATTTTATTTATTTGGGTGCGTAAAACTTGAGCTCNNNNNNNNNNGCGTCAGTTCAGAGGCCTGTGTGGACCAACACTGTTGATAAAGTCCCCTTCCTGATACACGGCAGGCCTGCATGGCATTTCAGGGGCTCCAATTAGATTGTATCACGTGTCATGCGTGCTGCTATGTGTATGTAACACAGGACT
>44658 NS=103 contig=overlapped:8
TTGTGGGGCCAAGGATCTTGGATCTTTTCAGACTTGGGTTTGAAAATGAGCTGGGGAGGAAGGCATAACAGAGCTGGCCCTGTGCCATGCCAGGTGGGGCAGTGGTGGAATTGTGCTGGGGCCTTTTTTCCCCCTTAGATTATTAAAACAAACAAACAAACAAACAAACAAAGAAACACAACAGCAACAAAAAACAAACAGAAACCCCTCTATTCTTGCCTTTTACACATTTTTTTCTTTTTGGCTTTAAAGAACCTAGACATAATTTCATTAGACT
>44659 NS=134 contig=separate
CCATGAGGACTGGAGCTGGATCCCAGCACCATGTAGTAAACCACGCATTCTGGGATTATCTAATTGTAGCACAGATGAGGGAGGTGAGGAGGAGAAGGATCACCAGACCTTGCTTGCTTCCAGCCTAGCTGTGGAAGCTTNNNNNNNNNNTTAAGCCCAAATTCAGCTAGAGACCCTGTCTGTCAACAGGCCCGGGGTGATGAAAAGGGCACAGTATGCTCTCATTTGTCCTTTGCACCTGTAGAACGCAGGCCTTGCACTTTCACACGTCTACACACATCCACCCATACGACT
>44660 NS=127 contig=separate
TGATGAAAAATAAAGACAAAGGACTTCCAATTACATTATTCCCCCCTTGTTGGGGGGGTAATAAGTCTACTATTGAGGATCCTTAGCCATTTGTATCATCTGCTACCAACATTGAGTCATGACTCAAGAACTGATTCTCCNNNNNNNNNNTATTGCTAACCAATAGTCACCTGTGTTACAATGCCTATACCATTCCTCTTACTTCATCTTTTCACACAGTCATTGTATCATCTCAAGTCACCATAGAAAGGGGTGAGAACAAAACAAATCATTCGAAAATGAGAACACATGACT
>44661 NS=53 contig=overlapped:20
ATGTGTAGTAGCCTGCAGAAGTCATCACATCCCCTGGAGCTAGAGTTCTAGGTGGTTGTGACCTGTCATATGGCCACTACAGAGCAACCCTGAGCTATCTGCAGGACCAGCAAGCACTCTTAACTGCCGAGCCATCTCTCCAGCGCCCAGGTTGAGTATGTTTGATGATCAGGTAGGAATGAAATACAGTAGAATCAGGGCTGGAAAGATGGCTTAGTACTGGCTATTTTCCAGAGGACCTGGGTTCAATTCCCAGCACCCGACT
>44662 NS=66 contig=separate
GTGTGAGCTCATTATGTACTTCCTTTGAAATGACTCTCTTGATCAGAAGCAGTATCTAGAGGAGATGGCGATGCTGGCAGACAATTTTTAGGCAGGGAAGCAATTGTGCAGTCAGAATACATGTACACTGCAGTTAAAAANNNNNNNNNNCAGAGGCTTAGTTCCGTTTACAAGTCAGACAGTATTCATAATCAAAAAGAGCCAGTTAGGGTAAGTCTATGTTGTCGAGATCAAGCACAGTCCTGATCCCTGAATGGCCACTTATACACGGGTCCTTTGAGCAAACACACGACT
>44663 NS=115 contig=overlapped:12
AGATGGCTCTGGAGCTCACAGATTAGTACCAGTGGAACACACCTCTTTCCCCCCTGAGATCCCTGTCCCGGGCAGCCTTTACTGAAGCCTCAGGTGCTGTTGCTTTCTCTGTGGCTTCAGCTTCTCAGTTTCTCCAGATGTCTGATCTCAGGGCCCAGGGCTGTGGAGATTTATTCTCAGAGGCTCTGGAGTCCTGAGGTGTTGCTGTCTGGAGTTTCAAAGAGGCCAGCACAGCCTGAAGATCGGAGCACTCCTCTCAGGGACCATAGGACT
>44664 NS=126 contig=separate
TAGTGGTCACCTGAACTTCTGCAATGGCAGAAAGTGTGTCGGTTGTACATTTGCTTCTGAAAAGCACAAAGGATTGGTCCAAAGGATCAGTTACACATCACTGTTCCCATCATAGGAGCATACGTTAGCACAGTTGACCANNNNNNNNNNGTCATTGCTCAATGGTATTATATTGTTTTACGAATGTAACTTGATTGAGATTACGTTGCATTCCTTGAATCTCTTCACGGGTGGAAGCAAAAACAATCAAGTGTTTAGATTCTCTTAAAGATACAATGACTGATGCATTCGACT
>44665 NS=122 contig=separate
TGATGACAAGGCTTCTCTACTGAACACATCCAAGGAGCCCCCCATCAGCGCAGGAGCCCTGAAGTATGATCGCTCACTTTCCATTACACAAGAGAATTTAACATAATGTTTAGGGAAATGAAAGCACGCAGCCATGAAGAGGATGAAGACGTGGGGAGCAGAGGGGGGAGTGCGCACATGTTTATCTCAAAGGCAAGCAATGGGTTATTAATGCTACTATTCCAGGCTTCCAAACACACGACT
>44666 NS=35 contig=overlapped:84
CCATGCCTGATGCTCTCAGAGGTCAGAAGAAGGCTTTAGATCACCTGGAACTGGACTCAGAGATGGCTGAGAGATTCTGGGTAGGCACCTGAAACCAAACCCAGTTCTTCTGCAAGAGCAGCCAGTTCTCTTAACTGCTGAGCCATCTTCCAGCCCCTCAGTTCTGTTTTACCAATATAGTAACTGAGGCTCACAAGACT
>44667 NS=121 contig=separate
GCATGTTTGCATGGATTCTGAGGGTTCTAATTCAGATCCTCTTGCTTGCACAGCAAGTAATTTACTCACTGAAGCATCTTCCCAGGCCCAGCGCAACAATGAGGACGATGAAAGAAGATGTGTTGAAACAATCATTAGCCTACAGATTAAGAGAGATGTTATTATACATTAGTCAAGTAATTGCTGGGCAGATAATTCACAGAATTGAAGAGTGTGTGTATTATGTACACTGTGTGTGTGTGTGTGTGTGTGCGCGCGCGTGCGTGCGTGTGTGCGTGAACGTGTGCACTGGACT
>44668 NS=128 contig=overlapped:19
AGGTGTTCTTCAACCTCACCCTGCAAAACACCATCTTGGGTTCCTTCCCATCAACTGAGGATGAAATTTTGTCATGCAAGAGGATATAGGCTTGTTCTTCAGAGAAATGGACTAGAGAAAAGAGATGTAAACAAACAAACAAACAAACAAGCAAAAGTAGATCAGTTCATCTTTGAGAATGTAACAGGGCCTGGGGAGATGGCTCAGCGGTTAAGAGCCCTGGCTGCTGTTGCAGAGGCCCAGGTTCAGTTCCCAGCATCTGACT
>44669 NS=122 contig=overlapped:24
ACATGAAGAAAAGAGCCACTGCTCCGAAGCTGCATCCATAATAAACAAAGTTCTCGGCTCTGGGATCCTGCCGGCCCCAGGCTGTCTTGCTGAGGTCAGCAGGAGTGGCCTCAGCCATGGTCCATTTCCTAAGATGGACTCAAGTATCGATGCTATAAGCTTGTCCTCAGCCTGGGCTGACCTGGAGGACTTCCTTCCTAGGTCCCAAGGCCATGACAGCAGTATAAATGTCCTCCTCTGACACAGGATGCCACATCCGACT
>44670 NS=96 contig=overlapped:18
TTATGTAAACACCAACACTTAGCACCACACTAGACCAGCGCTGAGGCTCAGTGTCTAGCTCCTTTAACAGAGAGTCCCAGGTCAGCCAGGGGTCAAGGGAAGGATCCGAAGAGGTTAGTTATCCACAGTGGGTCAGACCCATGTCAGCCCTTCCCACCATGGGCTGGTCCTGCTTGAACTGTCCCTCCAAGAGATGACTATTTACTCTAAGCAGAGCGAGGACCGGTGGGCCAAGTTCCAGCAGCCAGTGAGCTGGCCATCGGACT
>44671 NS=96 contig=separate
GAATGTTAAAAGTTTCCTTTGTTTTCCAGACAATGGGATGAATATTTCTTTTCATAACCAAACTTTGGGCAGAGTGCAGGGAATCTTATGAAAGAAGAAGGAGATAGAAAGACCTGGAGGAGACAGGAGCTCCACAAGGANNNNNNNNNNGAGAGCAACAGAACCCAAACATCTGGGCACAGATCTTTTCTGAGACTGATACTCCAACCAAAGACCATGCATAGAGATAATCTAGAACCCCTGCACAAATGTAGCCCATGGCAGCTCAGTCTCCAAGTGAATACTCATTGGACT
>44672 NS=122 contig=separate
ATGTGGTGCACAAATGTGCAGGTAGGCAAACATTCATACTCATAACACAATTGAAATAAATAAAAACTACTTCAGAACTGTCAGCAATCTCAATTAGTTTTTAACGTTAAAAATGATTTCTATTCTCACAATTAGTCTCTTCTTGGTCAGTGANNNNNNNNNNATCACCTTTTTTCAAACTTTTATTTGCCAGCCCCGAATCTCCCCTCCAACCCCCCTCTTTTTTTTTTTTTTTGCATCTGGCTTTGAGCCCTTGGTGTGGCTCTACTCTTCTAAGGCCCAGGGCAAAAGCCACATGGGACT
>44673 NS=121 contig=separate
ACATGTCCTCAGGAAAACTCTATCAAGTCTGCGCCAGCTTCCCGGTTTTATCGAAAGGTCTGTGTTTGCTTGGCACTTAAGCCGATCAATATGGGATGCATCCAGTGTGACTCCACACAGCCAGTGGCTTGTAAACTCCANNNNNNNNNNCCAATTTGACTTGTCACATGAGCAACGTCAGTCTCAGAAAAGAAAAAAAAACAGTGACTAGTGACTAATGATTCACTTGGGAGTGAGTTCTCTGGGTCTGAAAATAACACAGAGGCAGTGACCAAGTGGTACCACCACTGGACT
>44674 NS=117 contig=overlapped:9
GTATGAGCCCGACTATGCATTCCATACTCTTTTTGAATATATTCACATGTCTATTTTTTACCTAGCAACAATATGAGGTATTTGCAGGAGAGACCTCAAATCTTTCATTTCTACAAGTCAACATATTGGAGAAGAGCCCGGCTTCGCCACCATCTGGAATACAAAGATAATTTTACCAACCTCAGAGACTGCAAAGAGTCACTGAAAGAAAGCAGAGTGCCCAGCGCAGATGAGCTCAGAACACGCCTGCTGTTGCCACTGTTGGTCACGGGACT
>44675 NS=116 contig=overlapped:16
AAGTGCTCTCCAGAAACTGACCCAAAAGTAATATGAGTCACAGACTTCCACCCCAACCCCTCCCACTACTTAGCAATGGACCCAGACATGGTTCTCTGTGGCTGCACAGGCTAGGACTTTACCATGGCCCAGGTGGTGGGGATGGCCACTCACAACAGGCTACTCCTTTCCCCACTCAGGTTTCTAGTTCAATCTCTCCTCATAATGCTTCAGCCACTCCACTTCTCTTTCTCTCCTCTCTGACCACCACACACTCACACACTGGACT
>44676 NS=67 contig=separate
TTATGTGTTTTTTCACTGCATAAAACATGTAATTTACACCCTGCTAATGATAACTTTTAGCATAATTATTGGGTTATTCCTGGTGACATAAAAACTTATCGTGGCAGGTAGGCAATTTTAAAACCTTACCGAAATAGTTGNNNNNNNNNNGAGTGATCTTGGCCAAACTATTTCACTTGGCATGTATTCCTGACAGAGAGATATGGTCTAGTTTCAGGAGAGGCCAGGGCTCTTCAATAAAACGGCTGTAAGAACCAGCAGAATTGTGCAGTCTCTTTGGCAAACCACTGGACT
>44677 NS=84 contig=overlapped:109
TGGTGCAGGGTTTGTTAAGCACTATTGCTTTGTACTATTTCTGAATTGGCACTGCTGCTCTGAGCTGTAACTGTAGCAATCAAACTTTATAGTACATAATGTAGTTTATGAAGTGGCGAATCTATATATGGAGAAATACTTCGAATGGCATTATTTTCAAATAGTACACATGACT
>44678 NS=126 contig=overlapped:19
TTGTGATACAAATCTGTTCCTGAGGTTTTTGTGTGTTCCCATGTCACTCAGGATGTATGTCCCAATTTGTATCCTAATAGTTTCTCAGTGTTCTTGCTTTGGCTCTTGGAGTTGAACAAAGCCATGTCTGTTGTCTCAGACTACGGGCAATCAAAGGTAAACTGTCAACCTTTCTGCTGGAAATGATATGTCAAATATGACCCCTGCAGCTCTGCTAAGGCACGCATCCTCTGCTCTCTAGATCTCTGCCATTAGACATGCGACT
>44679 NS=62 contig=overlapped:90
GGGTGGGGACCAGCTATAGAGTGAGAATGACAATGCCCCTAATCAGTAGGAAGTAGCTTGAAGAGCAAAAGTCGTCCCTATGTCCTTCAGGGGGTAGTCATTGGTGAATCCCACATTCTCTAATGGATAACTCTACACCTATGCCCCTGATGGGCAGCATTGGTTAAATTCAGAAAACAGAAAGACATGAGACT
>44680 NS=124 contig=overlapped:18
GAATGCTTTTAATTTAGTTTCGTCATGTTTCCCTAGGCCACTTTTGACTGAGACAAATCCTTAGACTTTCTTTGTTGTCATAACCTTAATAGTTCTCAGAAAGGAAATTGGAATTTGATGTTTTTCTCATGATAAGAGTAGGGTTATGGGTGATTGGAAGGAAGATCAGAGTAGTAAAGTACAATTTTCTCAAAGAACACAAAAGGTCAATACCACCAACATAGCTTGTGTTAATGTTGGACTTGGTCACATGCTGACATTGGACT
>44681 NS=110 contig=overlapped:9
TCATGGTGTCCCTTCACAGCAATAACTATTGCCTAACTGTTGGGGGTTGCTCTGAATCTTTATTTTGATGCTAATTATTGGCCCTCAAGATCTGGTTACACCTATTCTTGTTTTGTAAACGTGCCTAAAACATTTTACCTGATTGGTTGATTAAATGACCTCTACCTGGGCAGGGCAGTTGGGGTAGGCATGACTAAGGTTTCTGGGCTTTAGAGGACAGGAGAATCATGGGAGACAGGTGGATAGGAAGAGAGGAGGAAGGAGAACATTAGACT
>44682 NS=7 contig=separate
ATGTGGACCTATCTGCATTGCCCACGTGGCACGCTGCGGTTGGCTACCCAGAGGCTATTTAAGCTGTGGGCTGGCTTTCCCCAGGGTCAGATTATTGTTCAAGGTTCCTGAATAAACTGCATTGAAAAAAAAAAAGTAATNNNNNNNNNNAGAGCAACAGAACAAGAAAATTTGAACACAGAGAACTTCCCAGAGACTCATACTCCAACCAAGGACTATTCATGGAGATAACCTAGAACCCCTGCACAGATGTAGCCCATGGCAGTTCAGTGTCCAAGTGGGTTACATAGGACT
>44683 NS=117 contig=overlapped:22
GTGTGAGCACTCTAGCTAGCCAGCTTATCCCAGGGACCCTCATTCCTACCAGCTATCAGCTGGGATCACAGGCAACTTTCTCATTCCTTCCTAGTTTTTCCTGGGGGCTCTGGGGAGACTGTGGTTCTCTTGCACAGCAAACACTTTACTCATGGTACCATCTTCTCATGCCAAGGAAGGTGCTATTTCCTCCTCTGCCTGAGTGGGAAAGAGGGCTTGGAAGTGGTCTTGAAGACAGTATGCGTGTGTTTTCCATGTGACT
>44684 NS=37 contig=overlapped:99
GGGTGGAAAAACAGAATTTCTAAAACAATCCCGTACAATAAAAGGGATTCTGGAGGTATCCACATCCCTATCTGAAGCTGTACTACAGAGCAACAGTAATAAAAACTGCATGGTTCTGGCATCGAAACAGAATGGTGGATCAATGGAACCGAACAGAAGACACAGAAATAAACCCACACGCGACT
>44685 NS=106 contig=overlapped:22
GGGTGGAATGAAAGACAGTCAGCCTGCAGTCTGGGAGGGAGGGGGGTGTTTCCGGGCAGAGGGCAGGGGAAGCACCCTCCACGCTGGGCACAAGAGAAGTTTTCAGAAAGAGAAGCATTTGGTGCACAACACAAGAAATGAGACAGGACTGGAGGTTCCAGGAGAAGAAAGGTGAGCGGGGAGGGTCTAAAGTAAGAGGAGGTCAGAGGGGGAGCCTGGCCCCGGCGGTGATGGGGAGGATCGGTGTGACAGACACAGGACT
>44686 NS=133 contig=overlapped:10
GGGTGGCTCTTTGGATTCTGACATCCTCCCTCTGTTCTTGGAAACTGAAACTTTACTAGAATCCAAGAAGGGAAAGCCAGAAGGGCCAGGACTCTACTTAGCCCTTATTTCTACCTGTTTATCCAACAAGGCCCAGTGGCCGTTTCTGTTCTAGGGACGAAACAGAGAACTGATTTCACTGAGTGATTCTCAAATCTCTGAGCATCCTTGGATGCCTCTCAAGCAGGCCACTGGCATAATTACAGATGACATTGTTAGTTGGGAAGCATTTGACT
>44687 NS=81 contig=overlapped:98
TTATGTAGAGGCTTAGTCGTGTCCTGTATTTTAAATAAAAGTGTGGAAAGCTTTCTTCCTGATAATCCATATGGCTCCCCCAGGGTTCTCTCAATGGAAGGAAGCCACACAGCAAAAAGCACAGGTTTCCTTATTTTCCCAGGAGCAAGCTGCTGGATAGAACTGGCATTGCCTCACCATGGGACT
>44688 NS=102 contig=overlapped:12
TGGTGCACACCTTTAACCCCAGCACTTGGGAGGCAGAGGCAGGCGGATCTCTGAGTCTGAGGCCAGCCTGGGTCTAGACAGTGAGTTCCAGGCCAGCCAGGGCTACACAAGGAGAGCTTGTCTCAAGTAAATAAATAGATAAGTCTGTCCTTCTGCAAGGGAAAACACTTGCACAGATTTTTTGGAATTCTTCTGTGGGAAAGATTAGTCCCTTTGCCCCATTTATTCATGTGTGCGATGATTTATTCATACCCCTGTGAACTCATGTGACT
>44689 NS=99 contig=overlapped:109
GAATGGTCAGTGGGCCAGGTAAAGAAGCCCTCTGGTCTTCCTGCTGCCGCTTCCTGCTGGCCTTATTCTGCACTTGCCTTGAGCATTCTGTCAAAGCCTTTCCAGATTTCCCTTTGATTTCAGTGGACTTTGAAGATGGGACTTACTTGAAGATGGGACTTACCCTCATTCGACT
>44690 NS=111 contig=separate
TGGTGAAGAGGATCAGAAAGGAACCTTTCCCCTAAGTTCTGTTTTATCCCCAGCTTCCTGCTTTAGCTTGTTTTGGTCCAAGAAACCAGCGAGCATTTTTAGTAGGGAATCAAGACTGTAACACTAGAGAAAATTTCAGCNNNNNNNNNNTGATCTGCTTTCTTTGGAGTAGAGATCTAGCAGGGGGTTCATACTCACCCCTAAGCCTCCGGGCCCCAGCGGAGCAAAGGTCAGCTGGAGGAAGAGAGGCAAAGTGGCTTTTGTGTTCTGGTATCACCAAGGAGCCATCAGACT
>44691 NS=122 contig=separate
TAATGTGTATCCCACAGGGGTCGCGACCCACAGGTTGAGAACTTCTGCTCTAGACTATGTCAAATTGACTATAAGAACTAACCAGCACGTGGATTAACATTCAGTTGTAAGAGATGATACCAAGAGAGACCGTGTGCCTTNNNNNNNNNNGTTTCCTCCCACGGTGAGATCTTGTAAGAGAGCTGATTATTTTCTTCTTAATATATGAGACAGGATCTCACTAGCTGGCCTGTAATTGGAGACCAGATTGTCCTCGAACTTACAATTCCCTCCCTGTGCTGGGGCCATGGGACT
>44692 NS=121 contig=overlapped:11
AGGTGTTCTGACAGCCTCCGGCAGAGCTGAATTGCATGCTCTAGTGTGGATTGCTGTGTTTGCCTCCTCTGCCTTCAGATCTGCACCGTGGTTCTCAGGCATACTGCTTTATGCCCTTCTTGGACTCTCCGACTCTCTGCCTCCCTGGGTTCTGAGTCATTGATCCTCATTACAAAAGCCCTTACGTTACGATTTCTGTGGTTTTTGGAGAAGGCTTTGACTCATCTTTTCTTCATTCTTTCCCTTTCTGAGAGTTTTTATTATCATCTGACT
>44693 NS=110 contig=overlapped:84
GGATGATGATCAGTGAGCTCAGAGCTTCAGGACTGGCAGGGGCAAGCTCCTTTGCCCAATGAGCCATCCTGTGGGTTCTCTGTGTAGCGTTTTCCAAAGCATGTTTCAGCAGACACTAGTTTCTGGCTTTGTTAGTAGGTGTTTCTGTGACATAGGAACTCAGTCTCAGAACCCTTCATCTAAAAGGCTAGCACGTGACT
>44694 NS=80 contig=separate
TCATGTCTATTGTTTCAAATGCTTTAGAGTAAGTGTGAAGAAAACTTTCTAGTGGTGGGTTAGGACTATGTGTAGAGAAGCAGGAGCTCAAGGAGTTATCGCTCATTGGATGCATTCGGTTTTTATTTGTATTCAATCTANNNNNNNNNNTAATCACACTGCCTAACTTCTCTGTAATATTTCCATTATTTATCTGTTTATTCTTGATTTCTTTGATAGGATTTATTTTCCCTTGCTAGAATGTAATGTTCATACTGGTCAGTTTTCCACTTCACTGTACCGCAGCATCCGACT
>44695 NS=114 contig=overlapped:12
AGATGAGTGAAGAAGTTTGCCAGAACCCCCAAAAACATGAACAGAGGATGTGGGAGCAAGCAGGTCTCTCTCCTTCCTGAACCTGTGGGCAATGATGGGAGTGGGCAGCCAGAGTTTGGCTGTGCCCAGCCAACGTGGGAAGACAAGGTTACAACCCCTACACCCCTCATTCTGACTTCCATTCAGGCTCTGAGTCCTTGCTGCCTACGGCTGGGGGAAGCCTATGTGGTCTTTGAATCACAGTGGGGGTGGGCTAGGAGCCCCACATGACT
>44696 NS=109 contig=separate
ACGTGAACGCTTGCAAGCAGCTTCTACCAAAGGCTGCCAGTGTTTGTAGTGATCCTCCTAGCTACACTTCCTGGACTGAGGGTGCTTCAGTGTAGCAACTGAGAAAAATCCTGGGGGCCTGGAGACACGGCCCAGTGGTTAAGNNNNNNNAGCACTGGCTGCTCTTGCAGAGGATCTTGGTTCGATTCCCAGCACCCACTCGGCGGCTCACGACCATCCGTAACTCCATTTCTCCAGGGGATCCGTTGCCTTCATCTGACCTCAGGCGCCAGGTTTGCACATGTACACAGGACT
>44697 NS=68 contig=separate
CTGTGGTTTCTTCTTTCTGTTTCATGTTGTTTTGCATCCTTACAGGCAGGGATTGATGATATCGTTTGTCTGCCACAAATGGCTGGCAAGTGTGTCCGTGTGTGTAGTGTGTGAATCAAAACCAGAGCCTATGCATGTTGGGCCNNNNGTAGGTGCTGAACCTCTGAGCCACCCCCCCCCCAGCTTCCCCTTAGAGTTAGCTCTCTGGTCCTTTGGACCCGGGCTTGGAGGAGAGCAGACAGTGCTGCTGATGTCTCTCCTTTTGTCCTGCTGCACCTGACT
>44698 NS=124 contig=separate
AAGTGCACTGGCTTGTTCTCTCTAATGTTCCTGACATAGGAGGTGATCCTGTAATTCATGCACTTTAATATCTAGGAAGTTAAGGAATTATTCTGCTTTCATTCTGCTGCTCTGTTTTAACAAACCCAACCAAAGGCAACNNNNNNNNNNGGGTATTGGGGGCAAGGGTAGGGGAAGTATTTTAGCTCACAAATGCATAGTATGGATCCATCATTTAAGAGAAGTCAAGGTAGGAACTCAAACAACTAGTCACATGACATCTATAGTCATGAGTAGAGACACAAACACAGGACT
>44699 NS=118 contig=separate
GGATGCTCAGAGTATAGAGTGAATCAGTAGGTTCCAGAATCAAGGGGTTAAATGGTCGTCAAGGGGATGGCTTTGTTGTTGCTAAAGCAAGCTCTTTCTGGCCAGCTTGCTTGGATTCCTCATATTGTACTCTCTGCCTAGNNNNNNNNNNGTATAGAAGCATACATTGATCAACTTCTGGTTTTTGAAAATCTACCGTTCAGTCCTGGGGATTTCCTTGCAGCAACAGAAAAGAGACCAAGACGCACAGGATGGCACTACCCTTCCAGACTCCAGTGCCTCTCGGCACAGGACT
>44700 NS=98 contig=separate
ATATGACAAATTTGGGTCAGTTTGGGGGCCTATAGAGATGGATGGAAAGCACAGGGCTGGTGTGGTCTGCATTGGAGAAAAAGGTCAAAGGCAGGGTTGGGCAGGGAAGGGCAGGAGGCCTGAAGGGATCATAGTGACACNNNNNNNNNNCACTGTCACAGGCTTGCAGAGGTGAGAGGTGTGGTCAGTGTGTGGCTGTGTCCTGAGGGGTGGGGCACCTGCTGGGCCATAGCATCTTGTGGGGAAGAGACCAAATGCTGGCCCCTCCCCAAGCACTGTTTACCACATGAGACT
>44701 NS=114 contig=separate
TAGTGTCAGGCATTTGAATATTTGGTTCTGGCCCAGAGGTGCTCTCTGGGGAGACTTAGGAGGTATGGTCTTGTTGGAGGAAAGGTGTCACTGAAGGTGGGTTTGGAAAGTTTAAAAGACTCAGTACAATTTCCAGTTTGGTCTCCCTGCTTGTGATTCAAGGTCTGAGGTCTCAGCTTTCTAATCCAGCTACCATGCTGGCTCCCTGCTTCTCCTCTTCCTGTGGGGAGCAGAGGGAGCCCTAAGGGATTGACATCCTGCATGTACGTCTATTGTTCACGTGAGCACAGGACT
>44702 NS=93 contig=separate
CTGTGCTTGGGAGCACATTTGCATATATGCTCGTGTGCACTTGGGCATTGGAAGACAAACTTAGGTGTTGACTTTTAGGTAGTTTCCATCTTTTATTTGAGACAGGATCTTTCATGGGCCTGAAACTTCAGCAATTAGGGCNNNNNNNNNNACCTTAATTTTTTTTTTTTTTTTTTTTGCATATATGAGTGTGCACAAGTGAATGTTCATGAGACT
>44703 NS=98 contig=separate
CTGTGGAGGGCTGTCCAGAGATTTCATGTTGAGAGACCCAGCCCACTGTAGGCACTGCTGTTCCCTGAGCCCCGAGCTTCATGAGATTGGAGACACTGAGCTGGGCTCAAGCAGGTAAGCAAGTGAGCATTCATACATGCNNNNNNNNNNAAATTTTTTTTTTCTTTTTTTTTTTTTTTTTTTTTTTTTTTTTTTGTGATCTTTTATCACAGGACT
>44704 NS=117 contig=separate
CAATGCCTTTGGCAAGGCAGTAACCAGATGCCAAAGCACTAAGATCAGCATTTGAAAACATAGTTGAGCCTTCCTCCAACACTGATGAAATATTGTATTTTGAAGGATGTAAGTAGAAAGCTAAAACACAAAATTAAAGTACATTTCTTNTTCCAAGTGTGCAGGACATGCTTAAGTGAGAATTGGGCTTAATTCCTAATTTCTGAGGCACATGTTTTATACATATGCTGAAAATATTCCTTGCTAAATCAATAAAGTGCCTTTGATTCTAGTAGCTGTGCATTTCATAAGACT
>44705 NS=124 contig=overlapped:22
TAGTGTGGTGACTCACAACTGAACCCCACTGTTCAGAGGCTGAAGCAGGAGGAGTCACGAGTTGGAGATGTGTGGAGTGAACAAGCCTGAGGACCCGGGTTTAACCTCAACCTGTAAACCCAGGGCCGGGGCTATGTGGTAAGGAGATAGTCAGTCTAGTCAAGCTGTTGAGCTCCAGGTTTGCTGAGAGACCCTGTGTGTAAAAATAGCAAGCAGCGATGATGGGATAAAGCCAACATCAGCCTCTGGCCTCCACACGACT
>44706 NS=45 contig=separate
GTGTGTCGGCTCCTTTAACAGCCTGGGTCAGAAGTTTGAGGCTATGGCCCGAAATTTCAATTTTGTTATGTGCCGTGACTTGCAGTGGGCACATGTCCAAAGGTAATTGGACCCAGTGGTCTGTGGATTTGCTTGGATGTNNNNNNNNNNAAGGAATTAGGAAATGTCTTTACTTTGGGAAAGTACTTCCATGCTACTTCTCTGAATGCTGGGGTAGAAGCTCTTAGCAAGAGACTATTAAACTTTGTTGTGTTAAAAGTGTTTATAAAACTGGGATGTAACAAACACACGACT
>44707 NS=107 contig=overlapped:16
ACATGGCACTAACTCTCCCTAAGCAAGCGGACAGACTACAGGCAATCATCCCTGCAGTCCTCAGAACCCTGAGGAAGACAATGCCACGACCCACTAACCATCTGAGATGTGCTCCAATTTGGACTCAGTTCCCAGGCCCACATATAACACAGCTCTAGGGTGGTTCTTGGTAGGGGTGTTCACAATACCCTAACCACAGCAACCCTGCACAGCAAGAGAGAAATGTTACTGGGTCAGCCCCCAGCTTCCGCCATAGGGCCACAGGACT
>44708 NS=80 contig=separate
AGGTGACAAGTCAGGGACTCAGCCAGAGACACGGACTTTCCATAGAATGTATTTCTGAAACATTGCTCTTCAGCACTTGCCTGCCTGACCCTGGACTGATACCTGCTTGGACAATTCTTAAAACTGAGCATCACTGATTTNNNNNNNNNNATATCATACTCATTTTTCTTTACAAACATGTCCTTGCTTCAATGTCTTTGCAGATGCCCATGGCTTATGGCTCACATTCTCATTCCTGGACTATTAATTACCATAGGGAATCATTCTTTCTATCCTTTAAGTGGGCACCTGACT
>44709 NS=121 contig=separate
TCATGTTGTTATAACTACCTTGTTATGACCACCTTGCACAGGTCTTTATTTCAGGAGGTTGTTATGACCAACTTGTGCTGATGTTCTGCTCCTGTAACCCTACCCATTTGCCTACCAAATCCTCCATATGGAAACCTGAGNNNNNNNNNNAGCTATAAGCATCCCATCCTCCCTATGTCCAGGGCTGACCTTTTGAATCCTGGCTTAGGGGGAGACAGTCCATGTACACAAATAAAGCTTGTTTTAATTAATTTGGCCATGATTTGTGTCAATGGTCTTTCTCTTCACATGACT
>44710 NS=126 contig=overlapped:17
CAATGTAAGGCTGACTACAAAATCACTATACTTTAGAATATAAAGCAAAGATCTGGAAAGCTGGCGCAGCACTTAGGAGCTGAGCTGCTCTTAAAGAGGACCCAGGCTCAATCCCCAATATCCACATGGTGACACAAAACCATTTGTAACTCCAGTTCTCTGGGATTTGATGACCTCTTCCGGCCTTTGCAGATACCACACATACACGCAGCACAGACATACTGTAAAAATACTCTTACACATAAAATTTTGTGCATGCATTCATGTGACT
>44711 NS=34 contig=separate
GCGTGTTTCCAGGTTCTGGCTATTATAAAAAAGCTGCGACAAATATGGTTGAACAAATGTCCTTGTGTACTTGGGCATAGTTTCCATATATGCCTAGGAGTGGTATAGCTGGATCTTGAGGAAGCACTATTCCTAATTGTNNNNNNNNNNCTAATTGTCTGAGAAAGCACCAGATTGATTTCCAAAGTGGTTGTACAAGTTTACATTCCGACACTAATGGAGGAGGGTTTTCCTTTCTCTACATTCTCTCCAGCATGTGTTATCATTTGAGCTTTTGATCTTAGCCATACGACT
>44712 NS=129 contig=separate
TGATGTACTCTCACCTGAAACACTTTTTTCTCAAATTGCTTTTTTGTTATGACATTTTACCACAGAAGCAGAAATGAAACTAGAACAGATCCCATTCAACTGGCCCTATCACCAGGTGACCCTCACCCTTGGCAAGGATTTTNNNNNNNNTACAGTCCTGAAGTTCACAGAAGCCACTGGCTTGACTCCTTGGACCATTAGAGATGCCCTAAAGCTTATTAAGAAGAACCATACTCATTAGAATTTCAAATACACTAACTTGAATGCTGTCTGATCTCTACAATGCCATTGGACT
>44713 NS=130 contig=separate
AAATGCCGCTTCACTCCTCTATCTTCCTGACTAGATGGAAACTTGTTGAGGGTGAGGACAATATCTTGTTCATTTTATTCTCAGAACTAAGGATAAAGGCTGAAAAATAGGAAGCATGAGAGGAATACTAATGCAGTTTTNNNNNNNNNNCGTCTTTGATGAGAACAGAATGAATGTGGAAAAGGCTCAGAGCCTGTTGGTTCCAAAACTTCCAGCCACACTGTTTAAGCGTATGAAGATTATCACCAGAAAGATTTGTTACGGCTTCTTCTGCCCATGGTAAGACATGCGACT
>44714 NS=106 contig=overlapped:110
AAGTGTTAAGTAGCTACTGGTCTGTAACATTTCTCCCGTTTGCTTTAACTTAGTTTTGGATGACGTGTTTTTGTATTTCTACCTACATAGGAAGTGGTGCTTTCCTGAGCTGCATCTTGGATTCTTAGGAATCCGACCCCCTTTTCTGTCTTCCACAGTATCTAACACAGGACT
>44715 NS=104 contig=overlapped:24
GCATGCCCAGGCCCAAGCCATGGGCATCTGCAGAAGGCTCTGTTTGGGACAATGCTGTAGGAGAGAGAGACGCTTGCAGGAGCCGAGGTCAATTAACTGCTTCGTTTGCTGATTCATCCTGCAGGAGTTGGGCAGTCCCAAGGGGCCGGGAACAAGCATGTGCAAAAAATACAGAAAGAACGAGACCCTATACCGCTTTCTTGTGCTTCTCGGGGCACACAGGAAGACAGGCATCACATACTCAGCCCACACATCTGACT
>44716 NS=76 contig=overlapped:7
TGGTGGTAAGACCCGAGTTTCTCCAGCTCCTACCTGTTTTCAGCTGACTGGGAGAGCAAGGATGGTAGACGCTTTCTGTGCCACCTGGAAGCTGACGGACAGTCAGAATTTTGATGAATACATGAAGGCTCTGGGTAGGTAAAACCAAGACTTGCTGCTCTCCTTTTCACTCTGTATTTCGATTCTTAGAAATCCCTATTTTTACTTACCGGGTTACTGCGAGACAGGCCGAGCATAGTATGATAATTACGAGAGACTGAGCATAGCCCACTTGACT
>44717 NS=124 contig=overlapped:27
ACGTGTTCTCGTGCTCTCTCGGTGTGGATTCGGATGTGAGGGGGCTGGTGTGGAGGTGGATGCATGAGGCTGTGGGGCGTGGTGATGTGAGCGTGACCTGCCACCTTGATCTGTATATTCCCAGCAAGCCACACGGCTCCATTCTCCCGGGATAACCTCCCCCAAAGCTCTACGGAGAGAAGGAAGCAGTCCTCCTTTCTGGTGGTCCTCTACCAAGGTGCCCCAGGACCAGAGCCCTTGGAGACTAACCATAGGACT
>44718 NS=109 contig=separate
CAGTGGCTCTCAGTCCAAAGCTCCATGTCCCATGTACTGAGGGCTGGGGAGCCAGACATGTGTACATGCTGCATGAGGTAAGGAGCACTGTGTCTCACAGGGACTTGGTACAGCAGGCAAATGTGTGCATGTCTGTATATATNNNNNNNNGTGTGTGTACGTGTCACATCTCATTGAACATCCTTACACAAAGCAGGTGCTCCGCAGAAAGCCCCATGCAAGGAATGTTAATGGGAGCCCTAAATGTTACTCTTTGACAACCTGGAGAGTATGATATCCACTAACCATTGGACT
>44719 NS=131 contig=overlapped:10
GCATGTTCAACACCTTTGCGTAACAGCAGCAGCCCAAACTTTCAAATAGAGCTTTGTATTTATTTCCTTAACCAATTGGCAGCTCAGTCTCCATGTGGATCTCTGAGTGAGGGAAGCAGGGGCTGTCTCTATCATGAACTCAGTTGACTACTCTCTGATCACTCACCCCTGATGATGTGGCCTCGCCAGGCCACGGAGGAGCAGGATACAGGCAGTCTTGATGACACTTATCAATCTATGGGAAGATGACAATAGGGGAGAATTCCCATTTGACT
>44720 NS=105 contig=separate
TGGTGAGGAATCTTGGCCTGCTTTTTTAAAAAATATTTTCTGAAAGACAAAGAATGAGTGATTTGACTTAGGCATTGAATAACTTTCTCTGGTGTCTAAAACAACGAAACTCAGTGTGTTGATAATTTCAGACCTCAGGANNNNNNNNNNACTAAACAGATTCAAAAGCAAGATGAAGTATTTTATTATTATGAACCCAAACAGGACCATGCAAACAATGTGGTTTTTTTTTTCTCATTTCAACAACTGTACAACTTGTGTTTCTGCCACCCATCAGTATAGACACATTCGACT
>44721 NS=49 contig=separate
CTGTGAGGTCCACAAAATTTTCATCAAATCCAAGTCTCTCAACAAGTGGACTAAATTCCTCCAACAATTCTAAAGTGAAACAATATTGCAGCACAGATATAATTAAGTTACAACTACAACAGATTTCACTGTTGACTGATNNNNNNNNNNAAAATATCAAGTATAACATATGAAAATATGTGCATACCATATGTATAATACCATATGTACCACAACCTTTTCATGTTTAACTTAATTTTCTACTTTATGTATGTGGGTGTTTTGCCAGTACGTAGGTCTGTGTACCATGTGACT
>44722 NS=130 contig=separate
GTGTGAGCGGCCAGCATCACCTCGGATTCCTTGTGTGTTTGTTTGATCTTCGGATCGATTTTTGGTCGTTGTATGTTCAGAAATCTGTTGCCAAATAGTTCAAGACCCACGGTCAGCTCTGCGACCGCATATGGGGCTGTNNNNNNNNNNGAGTTTGAGAACCCGTGTCCCAGGCTCGTGTGTCTCCTTCCTTATCTTCACAGTCAGCTTGCCAAGATGACGCAACGCTTCACCTATCAGTATATAATGCGTGTGCGCTCTGTGAATGTATATGCACACACATACACTCGACT
>44723 NS=117 contig=separate
CTGTGGTAGTTTTAATGAGAATGGCCACAGTAGGCTCTGGTAGTTTCCTGTTTAGTCACCAGGTGATGAACTGTGTGAAAGGATCAGGATGTATGGCTTTGCTGGAGGACATATGTCACTGGGCCCGGGCTCTGAGGCATCAAAAGCACATACTAGGCCTGGGTCTTGCTCCCTGCCTGCTGCCTGAGGAGCACAATGTAAAGCTCTCGGCAAATGCTTCCCACCACGAAGACAATGTCTAACCCTCTGAAACCCTAAGTCCCCAGTTAAACACGTGCCTCGGCCACAGCATCTCTTCACAGGACT
>44724 NS=134 contig=overlapped:14
GAATGGAACGGTCCAGATTTGTCCTTTGAATCCGGTTTTCCCCCATGTGGCGCAAGAAGGGGATCAGAATCCCATTCCTTCCTATGGCATTCTACCCTGTGGCTTCCACAGAAGCCTGTCTGGGCGTCTGAAAGCTTCAACTTGTGGCCCTTGTGAACATGAGAGCATGGTTGTTTCTTGTGGGTTGTGTGTCTGAGGACCCACAGGTGGGATTGCTAGGTCACGAATCTATGCTGAATCTCTCGGGGGAACATCAGCACATCACACGACT
>44725 NS=137 contig=overlapped:18
CGGTGCATGCCTTTAAGTCCAGAACTTGGTGGGGCAGAGGCAAGTGGATCTCTATGAGTTCAACTCCAGCCTGGTCTGTACAGCAAGTTCCAGGCCCACCAAGGCAACATGGTGATATACTGTCTCAAAAAAAAAAAAAAAAATCTCAAGGGATTGCCCAATGTATAATGGCGCTTGCCACCAAACCAGCTTCAAAAATCGTTCTCTGTCCTCCTCATGTGCACCATGGCATGCATGCATGAGCAAGAAAACACACACACATGACT
>44726 NS=127 contig=overlapped:34
ACATGAATGCCAGGGTCCTGAGCCGGGTGGCAGAGAGGCTTCATAGCCGCAGATCACCATCCAGGCCAGGCCTATGTATGAGGTGGGCTGCTGGCTGTCTCTGGAAACCTGGGCTGGGAATGGAGCCTCTTCTGACCGGAGGGAGGGGTTCCCCAGGCCTCTGCCGGCTGTGTAGACATGTAGACTTTGCCCACACTTGCCTTTCTCTGGGAGACTGAAATTTTGGTACACGTGTAGAGGGCACCAGACT
>44727 NS=31 contig=separate
AGGTGACGGTTGAACAACAGATGTTGGGTGTCAGGGTATTAAATGCCACTGGATCATTAATCTTACTTGAGTTTTGTCAAGAGTCTCAGTGGTTTGGGTACACATTGAAGTCTGAGAAGTGCTGTCATCTGTCATCCACCNNNNNNNNNNCTTGGAGACACTATCACCCAGCAACCATCTCCAGGATATGTTTCTTTTCCCTACAACCCATGCACCTTGAGGTGAGATAAGATGGTTAAGTGTGTAGCCCTCCTAGACAATCCCTCTAGACAACTCCTCTTCCTCCATGTGACT
>44728 NS=5 contig=separate
TTATGCCTGGAATGGACTGATAATGTTAAGTTGCCTTCTTCTAGACAGATATGTTTGTGTTTTATTTTCTTCACTTTTTTTTGTTACACGTTTTGCTGCATGCTCTCTAATATCTACTCAACTTCAAAACAATATGTTATNNNNNNNNNNGCGTATTTGTACCCAAATATTTATTTTTAATCTTTCTGCCAAAAAAAAAAACAACACATCATATGGGCAAGATAATACCAAGCCTTAAAAGAAATTTCACAATTTCTAAACAGCTTGTGACAGACCACGTCTCCATTTGACT
>44729 NS=103 contig=separate
GTGTGAGACCGCAGAATGATGTGATGCTGAGGAAGCAGGTAGCAATCCTCACTAGACACCAGCCCTAATGTTTTCAACTTTCAGACATTTTATGCTTCTTATAAATTACCGAGTCTCAGATACTTTCTCACAGCTGCACANNNNNNNNNNCAAACAGACTGAGACAAGATGTATTTTCCATCTTCAGCATGTCATCTCCACAATGCTCCCTCAGGCATGCCTTCCGAGAGCCAGTCTGCTATTCTAGCAGGCCATTAACTTCACAAAATATTGATGTGACAAGAACATGGGACT
>44730 NS=105 contig=overlapped:13
TCATGTAGCACAGTCCCTGAGGTAGACAGGAAGAGACCTGCTATTGCCCCCAGCAATGGCCTCCAGGCACAGAGGAACAGAGCCACACAGCAGAGTATAGCTGGGGAGTAAGACAGCCAGAGACCTGCTGACCTCCATGCCCTGCAGCACAGGTGGGGAAAGACTCCAGAGACCCGGATGGGAGGGCGAGCCATAGACACAGAGAGCCTCGCCTACCGCCACGCAGTACAGCACGGGTGGAGGAAGACATCCAGAGACCCGCCCACCTGACT
>44731 NS=114 contig=separate
GAATGAGAGCTGGCTTCAGGACTCTGCTTGTGCCATCAAGAAACAGGTGTTCGTCGGAGTGCTTGGGCAAATCTCCTCCTCCTCCCTGCTGTGTGAGAAATCTTTTTCTTTTTCTTTTTTAGTATAAATTAGGAAGTTGTNNNNNNNNNNTGTGCTGCATACTTACTTTTTTTAATGGAACTGATGTGTATCGTTTTGAAGTGAAGCTGCGGTTTCTTAAACTTAGGGCTAACTGTAAATGTAGCAGCGTGCCCAAGATAAAACAAACCAAAACTGAATATACATCATCAGACT
>44732 NS=105 contig=overlapped:12
CCATGCTGGGATTCTTGTCTGGCTTTATCTTCTTCAGGTCTTGCACATGTAGTCCCAGCTGCTGTTAGTTCATGTTTACCAGGGACCTGTCATGTCCAGGGAACCTCTGACTCTCATATTCACTCTGCCTTCCTTTTTGGGATGCTCCCCAAGCCTCAGGAGGAGTGGATATGAAGTAGACATTCTACCTCTAACTGAGCATTTCACAGTCTCTAGGTTACTGTACTAGACTAGGAATTCTAACACCTAACTTAAATTCTTGCCACTGGACT
>44733 NS=89 contig=separate
GCGTGAGGAATTTCAGTATTTAATTTGGAGTATGCATTCTTCTAGAAAGGATTGTCCACAGAGGCCAATAGGATGTGCAGCTAAATAGAGACATTTCTAGGAAACTGGCTCGTGACATAGCGGAGGCTGCCAAGCCTGAGNNNNNNNNNNCAGGCTGAAGAGCATGAGTGGCCCATGCATCTCATGCTGGGAGGCCACCTGAAGTAGAGGATGGTCAAGGCCCAAGGCAAGGGTTTGCATCTTCAAGGTCCTTCTCCTTGGCTTGCAGGTAGCTCTCCCTCTCCCCACCTGACT
>44734 NS=70 contig=separate
TTGTGGCTCTTCTAATTCTTTGATTATGCCTTCCTATTAATTTGTACACCTATTTGAGACAATGATAACCAGCTGTTTGCTCCTCAGAAATCTCTGGCAGAAATATCTTTTTTCTTATTAAAGACATGTTGTTACTGGTANNNNNNNNNNCAGTATGAAGATTAGCAGCACAGTTCAGAGTAATTTTGACATTACATTGTGTTTATATGAATATTTCAAGCACAACATTTTAAATCTTTTCTTTCAAGTTGATGGTTGATGATTTCTATGACAAAGATTAAGTTACACTGGACT
>44735 NS=82 contig=overlapped:121
AGATGTCCATGGAGCCCTCTAATTGGCTATGCAGAAATAACAAGCAGTCATCCCTGAAGTCATATACATACAAGTAACACTGAATGGTCTGAGCAGCTTATCTACACCCAGCACCACAAATGAAAGAAAAAGAGGCTATGATTTCAAGAGGATGCACGGGACT
>44736 NS=39 contig=separate
ATATGGTCCAAGATGCAAATACATTCTACATGTAAAAATCACTGCATTAAGTTATTCTAAGAAAGTGGAGTATTTTATTCTACCCTATAAGCAAAAAACCAATCTTTCAGTAATACTTCTTTTATATGCTGAGCTTCTCTNNNNNNNNNNTCTTGCTATCCATGTACATCTTTGACTAGATGTGTTACAGGGTAGGACATGCAGCTGGAGGGATGGATCAACCACGTGTTTTCCTTGGGCCTGAGTTTGAGCCCCAGCCTCCATGTGGAAAAGTCAGGCACTTGTCACCCGACT
>44737 NS=109 contig=separate
TCATGGCCTCAGGTGGCTGCACAGGCCACATGGAGAAGGTGAATTTCTGAAACCTACTTTCTTTTTTTAGTGATATACCCTGTGCCCCTGTGTTTTAATGGTCATGTTGAGTCATGGTCCAGAAAGTTGTGTGAAGCTTGNNNNNNNNNNACATAACGCAAATATACCCAATGTTTTCCCACAGAAGTAGAGCTAGATCCCCATGGATGCTGTAATCACCTGATCACTAGGCAACGGAGATGAAGTGTTTGGAATTCTCATGGGATATTTTCACCCTCAGAGCTCCATAGGACT
>44738 NS=94 contig=overlapped:18
GTATGAGGGGCAGCTGTAATGCTGGTTAACCTCCATTTTCCTCTCAGAGAGTGAAGGATTAAGAAACCCTATAACTAGAATGCATAAACTACAGGAGCTGGAGAGATGGCTCAGTGGTTAAAAGCACTGGCTACCCTTCCAGAGGACTGGAGTTTGGTTTCCAGCCTCCACCTGGGGACTCACAAACATCTGCAACTCAAGTTCCAGGGTATCTTCTGGCCTCTTCTGGCCTCTGTGGGCACTGCATACACACGGTACACAGGACT
>44739 NS=109 contig=separate
CTGTGGGATACGTTCTCCTCTGGAAGGATCTCAGCGGTGCAGCGGGCTCAGAGTCTCTCCTGAGCATGTGCACTCTGACCCTAACGTGTGCGGCATTGACGTTCTGTAGGAACACTTTCTCAGACAAGAAACAGCCAGAANNNNNNNNNNAGGGCAGCCTGCTTAGCTCTCCTTCAGTGGACATAAACCTACACTGAAATATGAACTTAGCAAAAGGCTTTACTTTTGTACTGTAAATCCAATGCACCTCTTACCTCATATGTCAGTGTTTGTTTGTTTTTTTTCCATTTGACT
>44740 NS=124 contig=separate
GTGTGAGGCAGGGGCACAGAGGCAGGGGTAGGAGAGAGACTCTAGGGAGAGCAGGAACAGAGATGGAATGCACACCACATCCACTGGCCAAATCAACAGGGGCGAGAGACAAGGAGAGACAACAAGAGAAAAAGGACACANNNNNNNNNNGACACAGGGGTAGAGTACAGGGTAGGAGGGCTGGGTCAGTTTCAGGAAAGGATGAGTTACGCTGCTATTTCCAGGTCCCCCTCTCCATCATTCCTGGTGCTGCCTTTCTCCAGCAGCATCTTTCCACCCCAAGGCCACAGGACT
>44741 NS=126 contig=separate
TAATGGCTGCAAGGAAGTCATGAGCCCTGTCTACCATCAATATATGAGCAGCAGGAGGCAGGAATTATGGGGTTCTATCAAGAATATCTTCCTTACTAGGGACATTAACAATGCACAAGCAATTCACCAAGAGCACAAAGNNNNNNNNNNGTCTGTGGATCTGTGAACAGAGCTTCAATATGCACAAAGCAAGAGCAAGTGAGATGGTTCAGTTGCCGCCCAAGCTCCATCTGACCTGAGCTTCATCCCAGGAACCCATGGTGGAAGAAAAACAGGCTCTTGAAACATATGACT
>44742 NS=124 contig=overlapped:11
CCATGCTCGGCTTTTATACGAATGCTGCAGATTTGAATTCAGTTCATCTTGCTTGCACAGTGAGTATGCTTATCCACTGGGCCATCATCTCCCCAGACAATACTGTAGTTGTAGAGACTTAAGGCTAATGGACTTTTATCAAAATATTTTTAACTGCTGGCTTTAAAGTTTAACAGCCTGTAAACAGCCAGAATATGAGTAAGAAGGTAGAATTCTATTAATTCTACTTTCAGGTTCTTGCTCAGTAAGGTGTCTTGGCAGGTTCACATGACT
>44743 NS=111 contig=separate
ATGTGCAGGTCAGAGCCTAACATGTGGAAGTTCTATGTCCTTTTACCAACTGCTCCCCAGCATCAAAATCAGGTCATCAGTCTCGAGCTTAATATCCTTTTCTTTCCTCTCCCCTCTTCTTCTATCCCTTCCTTCACTTCNNNNNNNNNNACTTCCTCTTCATTTTCTTTTCATTTCTACAGTCCTGTTTGTTTATTATAAGTACCTTGAATGCAAAAATCCCATGGAACCTTATTATCTATGATTCATAAAAAGTTAGACAAGTCAGATGTTTTCTTTTCTCTACATCTGACT
>44744 NS=124 contig=separate
TCGTGGGGCAGGACTATTGATTACTTTGCTCTTTTGGCAGCTTCCATAGAACCTTCCAGTACTATGAAAGCTAGTCTTTGGGCAGGAGGCCTTCAGCTCATGCTCAGCTTGATTCCTCTGGGTTCTGAACTTCAACTTTGGNNNNNNNNNNCAAGAGCAAATGTAATAGACTCTATTGTTTCCCCTGACCATGCCTGGTACTAGGGATTTCCTATCCTAAGATAGTCTATTTCATAAGATAGTCTTGGGGAAAACATGGTCACCTCAAGTAGCTTAACTTCATTAACATATGACT
>44745 NS=67 contig=separate
CCATGAAAATCATGGAAAAGATCAGAAACACATTCCACTGTAGAACAGATAACATTCTCTACATTTGTGAAAATCAGCTTTTGAGAGACTTGATAGCGTAAGTGTTTGGATCTTATGTCTGTGTGTTATCAATCCGGGTTNNNNNNNNNNAAAATGACTGGTGACTGCAGTGCTGTGTGGTATATGACACAGTTAGAGAAACACCTAATGTCCTTTTCGCTGTTACAGGGGAAAAAATCTGTGCCAGGCAGTGACCCGGAAAACCTTTATGCGTCCTCACTTTAACACAAGACT
>44746 NS=125 contig=separate
ATGTGCTGAACAAAATTTACCAATGTCTTATCTTGGGCTTGTATCTCTGACCTAAAATTGCACCTAAGCGATAACGTATGCAACCATTGCTTGCTTTTGTTACCTTCACATCCTTGTCTGAGTGACATTCATTGCCCGGAAANNNNNNNNNNTGAGTGCCTGCTAAGTCCAGACTAACCAAGAACGTGAGTTCTGTGTTTGATGGAGCTCGCTGTGTAGACCTAAAAAAAAAATAAACAAATCCTAAATTAACAACAGAACCAAGGTGGGCACCAACACAGTACATACACAGGACT
>44747 NS=62 contig=overlapped:23
TGGTGTTCTCGGGGAATTCCAGGCCGCCTAGGGATACAAAGTGGGACCCTGACCCAAAAGGTAAATTAAATTAAGAAAAGGAATAGCAGAGGCAGAAAAAAAATCTTGAAAAAGAAGAGCCACGTGTGGAGTAAAGCTCAGAAATGAGATTGCGCTCGCAAAGACAGTTATGTCAGAAGGACTATGGGTCAACTGGATTTTCACACTAGAAAACGTGAAGAGAAAGTCGACTCACCTGCCTAACGTCATCACACACGACT
>44748 NS=111 contig=overlapped:28
AAATGACACAGTGGTAGCTAACCACCAGCAAACCAGCCTTCATGCCCTTGCCCCCATCCCCCATCCTTTGCTGTTTCTTGTCTCCTGCTGGTCTTAACTTCCCTCCCTGTCTCCTTTGATGGAGCAAGGTTCAGTTTCTCACTGGCATCCCGTCTGATGCCCCACAGGGAACCGTCAGAGCTGCAGGGCATGGGAGCTCTCGAAGCCACTTCCTGGGCACTGAAGGTGGCAGAACACGAGCTGGGCATCACGCGACT
>44749 NS=94 contig=separate
TTGTGCCTTTTACATAGGAAATCACTTACCTGTTCCAGGCATGGTCATTACTTGCATAAAATTCAAAGCATCCCCTCTTCATTGACCCACCTAGATCTCTCAGCAGCGCCTGAGGGAGACCCACAGATGTCACCGTCACANNNNNNNNNNCACAGGTGATGAAGCAGAGGCTTGCAGAGAGCTAAGTTCCTGTCTTTTTGCAGTACAGTGGGAGAGCCCAAGTCTTCAGACATATGGTTCTGTGTGTTCATCTGTTTCCACACAAGCTCAGAGCTCAGGTACTCACATAAGACT
>44750 NS=109 contig=overlapped:28
GAGTGTGGGAATGGGGTTCTTAGCCAGAGGATCCCCTTAGAAGATCAGGGAGGATAAACATGGATGGAGAATAAGACTAAGGTCAACAGCAAATACCACCTTCTCTGTGGTTGCTCTGGATCTCGGCACACAGTGTAGCCCCCAGACTCCATTGCTAAATTTTCACTTCATAGACCCTATGTCAAAAAGCTACAGAAATGAAAAGAGAGATGTTCAAAGTCAAAATGAAACTTGGCAAGCTGCTTCCAGCACAGGACT
>44751 NS=114 contig=separate
GAGTGACATGAATATCACACAATTAACCAACCCCTTTCTGAATGAATTTAAGTCCCATACCACAAGATGAAATCCCCGCGTCACCATTATTGAGCCAGTAACTTACAACTGCACAGGGCATAGGTCCCTAAATGAGAACTNNNNNNNNNNAATATACATAGCATTAAATAGACTCCTAATGACCAGAAGGGAATATTTTCTGGATACAGCAGGCCAGATGCGGTATGAATGCTCAGCACTTGTGACAGCATGTACAAGACCTGTGCAAGCTCAAACCAGAACAAACATCAGACT
>44752 NS=124 contig=separate
ATATGAGGCCCTAAGGGCATGCTGGCCCTCTACCTGTGAGCTGCTTGGCTGCCTTGTAGCTCCTTAGGCAGTGCATAGTGGAGGTGTAGGGAAGTTGAACTTGGTCTTGAGGTGAAACGTTCCCTCATTGTCACCCAGAAGNNNNNNNNNTCCCAGAAGATTCACTTACAGCCCTGTGGAGGTGCCACACCCTGCTCCCAAGGGACAGGAACAAGCCAATGACCCTGTGTTGGGTAGCCAGGCAGGGAGGGAGGAAGAGTGGCAGTCCCAAATAAATGGTGGGAGCACAGGACT
>44753 NS=128 contig=separate
ATGTGCTTTTTCTGCAGCGAAGTCCCTTCTAGAGCACAGCGACTTCCTGTCTTCATTGGGGCTGATTGTTCTTCTACTCACTGATCACCCCTACTTCTGAGGTCACTTCTCCCTTTTGAAATCCTTCATTCTCCCATTTGNNNNNNNNNNCTGCTTATTTTAGGTCTTTCCCCTTTCCTCCTTCTCCTCTTCCTCATCCCTTTCCTCTTCTTCATCGTTTTGTCGATAGCATATATTTAAACATTTCACTTGCAGGCTGTGCTCAGACTAGGAACATTCTGAGGACATACGACT
>44754 NS=123 contig=separate
AAATGACCGTGTCGCAGGACTGCTCACTGCTGGAGGAGTAGTCAGGGTCGCCAGACAGGCCAGGAGCCGAGCGGTCGGGGTCCAGCACCACAGGACGCGGGTGGAAGGGCCGAAGGTGCGGGGGTCGGCGGGCCCGGCCCTCCTCGNNNNCAGGAGCTCTCCCCTCCCGAGGAGCTGGAGGCGCACTGAGGGCGGCACAACAGAGCCTGGTGAGTACACCCACCCCTGTCTACACACTGCCCTGGTCCCCTCTCATCCCTTCCTTGGACCCTGCCCTCTCAGCAGCATAGGACT
>44755 NS=91 contig=overlapped:97
CGGTGATGATAATGTTTCACCTCAGCACAGAAAATGAACTTAAAAACTTGAGAGTTTAAGATCTTGTAATTTCAGGGAACAGACTGTTCGTTCTTGACCTGTCTCAGAAAGTGAGTGTCCATTGACAGTTTTGAGAGAGTTTATAGTCACCAGAGCTGAGAGCTTAGGTGACAACAGCCATTCGACT
>44756 NS=85 contig=separate
AGATGACATCTCAATTCTGAGCATCAATCAAGGGCACACACATTTGCAAAAGGAAACACTAGCAAAATTTAAACCACACATCAAACACCACACATTAATAGCAGGAGACTTCAGCATACCACTCTTACCAATGACCAGATNNNNNNNNNNACCAGATCATCAAGACAGACATTAGACAGAGAAATAATGAAGCTAACAGATGTCATGGATCAAATGGACCTAAAAGATATCTACAGAACTTTTAATATAAACACAAAAAACAACCCTGAGATTTCACCTTACGCCCATGAGACT
>44757 NS=116 contig=overlapped:27
TCGTGCACACACACTCGCTCACACACGCTTACAGACACACCGACATTTACACATGTGCACGGACACGAAATACTCGCTGGTAGTTTTGGTTGTGGGCTCACTGTTTCTTCTCCCTCTCACGAGAACTACAGGACAGATGTGGGTGGCATTGCGGAGCACCGGATGTTTCAGGCTGACATCATGTTTTATTCTTACAAAGAGAAGACATAAAGAACGTTGCTCTGCAGGATGGAATCTGAGTTTAAATGCACACGACT
>44758 NS=119 contig=overlapped:13
AGATGGCACAGCAGGCACCACCGTAGACACACCTCAGGTTCCACTCTGAAACTCAGCCCCCTCAGGTCACCCCTGCACAGCCACTGGAGACTGTGGCACCCACAGTCTCTGTAGGTAGCCTCTGAGCTCTGGTCCTGCCCTGCCTACCCTCACGTCCTGCACCTGGGGGCCTGGTGGCATTCAGTTCTGCTCTCCACTTTCCTCTCAGTCATGGAGGGTGGCTCTTCCCAGGAGGAGCAGACTGCAGAGCGGGCCATCATGCCATAGGACT
>44759 NS=86 contig=separate
ACATGGAGATGCCAACGTGTCTTTGAGTTCCTGACTTCAATCGTTCAGGAAATATATCCAGAGCAGAATTGCTGACCACACAATCGTTCTGTTTTTAATGTTTTGCGTAAACTCTGGTGTTTTTCATAGCAGCTACATAATTTCACATTTTTACCAACGTCCCAAATTTTCTGCATCCTTGCCAACACAGGCCTTTTCTTACTCACCATTGTTGCCCTAATATGTGTTAGATGGTATCTCACTGTGGTTTTGTTTCTCATTTCCCTACAGCAGTGTTAAACACATTTTCTGACCATCTGACT
>44760 NS=118 contig=separate
ATGTGCAATGAATGTGCTCCGTCTGATTCTAACATATATACTTCACTTCCAAAAGGAATACTTGTCCTGCTCCCCAATCTTGCCTACTCCAGGCAACTAGCAAACACCAAACTATATTCTATCTTTAGGAATCCCATTTTNNNNNNNNNNTAGAGTGACATGACTCATGGCCTTTTCCTGCCTAGCATGTTTTGAGATACATCATCATTATATCATGGACTAACATTTTATTCCGTTTTAGAACTGAATAAAATCACATTGCATGTATAGGACACTATTCGTTGACATAGGACT
>44761 NS=115 contig=separate
TGATGCGCTGAGAGTGGTATGCTCAGGGCTGCCCCCTCACCTCCACTCCGGGAGACCATCCGGTCAAAGTGTCCTAGTGTATTGCAATCACACATTGCCATCACAAATCATGAATGAACATTTGCAACTTATATGCTGCCNNNNNNNNNNAGCTTTCTTTTTCAACCTTACATGCTTCATGAAAAGTAAAGATTCCATTTCTCTAGTGCAATAAAAGATGCCAACTATGTCATCTAAATTTTAAAAGAACACAAATCAAAATTCTCATGCTCAATATCTTTTCCCCATTAGACT
>44762 NS=120 contig=separate
CAATGCAGCTCTGTTGTGCAAGGGGTCTGATGGTCTGCTGACCAGAACTTCCATTACACTAACATTATTCTGTCCATAAAGAGCTCGGTGATGCAAGGCAGAGATTTCCTTTTCTGTCTCTGGAAATCTGAGGCTCTGACATCAAATGNNTAGTTAAACTCAAGATCTTGTTGTGACTGCTTCACCATTTAGCTAGGCTTTGTGAGTGCGAGTGGAGCCATGCCCTTGCCTCAGCCATTGCAGGGCTGGCCATGCTACAAGATGGCTAGCTATGGTTTGAATGGGCATACGACT
>44763 NS=120 contig=separate
ACGTGTCTGTGCCACAGTGTGATGTGTTCGGATACTTGAGCATCGAGTCAGAAATTGTGATCCTGATTATTCCTGTCGATCATCATCCAAAAGCTTTGCAGGTGGGGTTCAGCACACGCTGGGCAGCCATTGAGTCACTTNNNNNNNNNNAGCAGGATACAGACCAGGGGTGGGAAAGGACTAAGGAGCCAGGAAATGGGAGCACTTTGGGAGTTGGAAAGGGCAGAAGAGGAAGAGCAAGGCAGCCTGTGAATGACTATTCTGGGGCTGAAGCCAGGCACACTCCATCAGACT
>44764 NS=113 contig=overlapped:11
ATGTGGAGATGGAGGGATGGCTCAGGGAATAAGATACCCAAGGCAAGCAAAGGACTGCAGTTCAGATCCTCAGAACCCACGAAAACACCAGGTAGAAAGAGCTGCCCACCTAACCCCAGCACTCAGGAGCTAGAGACAGGGTGTCCCAGGAAAAAGCTGGACCAAACTACACTGGCTGTTATTTAATGGTCAGCTCTAGTTTCTGTTGAGACACCGACCCTGCCTCAATGAATAGGATGGAGAGCAATCAAAAAAGCTTCCACACATCAGACT
>44765 NS=88 contig=separate
GGATGTTCTTACACTCATGTTTTATTCATGAACTCACTGGCTAAGCTTTCCCTCCCTTTACCTCATGACTCAGACTAAACACTATAGCTGAAACTGCCAGGACCTGTGGATCAAGTAAGGAGTAACCTGGGCTGTGGACANNNNNNNNGGTGGACATCTGAGCTGGCTGCAGAGCATGCTCTTACCCCAGGGCAGCCAGACGCCCTCAGCTCCTGCCTGAGGGTGCCAAGAGGAAGCCAAGCTCTCCGCAGGGCTTCTCACTGCTCATAAGACACAAGAAACCTGCACTAGACT
>44766 NS=114 contig=overlapped:18
CTGTGTGGCTTCTGTGTAGCATTTAGTCGCCTTCTGGAGGCAGTGTTGTGAAACACAAGCTTCAGCATGAGAAAATCTGGTGGACACTGAGCTCCAGGTAGAGCATATTTGCCTAGGCCCTTAATCTTTGCCATGCTAATTCCCACCGGAAATGCTTTAGTGGGACACATGCTCCAAGGAGCAGCTTTGCTTCATTTTCTATCCTATTACTGTCATGCTCTCAGGTTGGATGTTTGACTGATAATATATGCTTAGAACATATGACT
>44767 NS=93 contig=separate
AAATGGCTGGGAGGGTTTGCCGGAATCTAACACAGGCTCTGCGTGCGGGGGAGGGGGGAGACAGGGCGTGTGTTAGCAGAAAGTAAGAGCTGTTTCGGACAGTGAGCCATTATTGATTGGGGTGTGGCGGACATGATCCAAGCACNNNNNTGAAGAACTCTGCCAGGTGGATAGAAGTCATCCTTTGTTTCATATAGGGAAACCGAGGCACACAGAATCACTAATTAGACCAACTAGTCTATCTTGTAGGCTAGACTACAGTGTCTGTGCCTGAGTGTGTGTTTGCACGCGACT
>44768 NS=89 contig=overlapped:30
CCGTGACCGCGTCACGTGGGGACTTGGGCTGCGCGCTGCGTGCCGTGCTCGCTGCTTCGCCCCCTTCTCCCCCGGATCCCTGCTTGAGACGGAGACCGTTGCCAGACGCCACTGAAATCTTCTTGAGAATGGGCCCGCTGGTATTTACAGAGCGAACGAATCGGGTCTCGGCTCTAGAACCTACCGGGCCTTTGAAATGACTCTTGCTTAAAAAAAAATATATGTGTGTTGTGGCTTGCCATGGGCACAGGACT
>44769 NS=106 contig=separate
AGATGGTACTGAGTTGCGAGGGTCAAAGCCTGGGCCCCAGCAGCCAAGCTAGGCTCAGCTCTCCATCCTCAGAGGCTAACTGAAGAGAAGAAAATAATACTGAAAAGGAGAGAAAGGGGATCTTTCTCCACAGAGCCACANNNNNNNNNNTTGAGGTCCTACCATGAGGTTTAGGTTAAAATAGACATAGTACATTTATAGCTGGCTCTGGTTAATGGTGGTGGCGTGTTCATCTTGTTCTCTGATGCTGGGAGGACATAGCATGCAGGATCCGGAGGGTTGCCACATAGGACT
>44770 NS=115 contig=separate
ATGTGCACACATGTTGCCAGAAACCATGATGCTGGTGGAGCCGTGGCTCTAAGAACGATATCTGAAGGTGCTTTGTGGTATGTCATTGATGTAAGGCCAGGGCAGTCTCTATGACTACGGCTGTGGCGTTGCTTTGAGTANNNNNNNNNNAAGATTTAGCATGAGAGTTCCGATGGATCAGAACCTTTCAGAAACTGGGAGACCCAGCTGCGCATTAAATGCCATGTGCATATTTTCACAGCAGTAAAAGCCAGCAGATAGGATAGGTGGAAAAGAAGAAAAAGACACTGGACT
>44771 NS=100 contig=overlapped:12
GGATGAAGGAGACAGGTTTAGCTAATCTCAGTAGGAGCAGTCTATAGAGAAGCAGCAGGCTTCAGGCTATCCGGGAAAGGAGAGCTTCGGTGGTACTTTCTACACATACTATCAACACTTGCACATGGACAAGAGGAAGGCTTTGCTGTCCCTCTGAACCTTACCTACCCCTAGTGGGATTTGCCACTTACTCATGGGTCATGGACACGCCGACAGCACACATTCACTCAGGGCTTCCTCCTCCTCTGCATCATGTATTTTGTCACAGGACT
>44772 NS=117 contig=overlapped:12
TGGTGGGAAGCATGGCAGCAGGAAGACACACATGGTGCTGGAGGAGCCAAGAGTGCTACATTTTGATCTGAAGACAGCCAGGAGGAGACTGTAATTCCACACTGTGTGGATCATAAGCATAGGAAGCCTCAAAGCCCACCCCAACAGTAACACACTCCAATAAAGCCACACCTACTCCAAGAAGGCCACAACCTCCTAATAGTTCTACTCCCTGTGGGCCAAGCACTCAAACACATGAGTCTATGGGGACCAAACCTATTCAAACCACCAGACT
>44773 NS=62 contig=separate
GTGTGTGTGTGAGGGAAAATGTGGGCACGTGTGTATGCCACTGCAGGTGTGTAGAACTCAGAGACAACCTCAAATGTCAGTCCTCACCTTTTGCCTTGTTTGAGACAGGGTCTCTCTTTCGTTCTTCACCAGGGCATACAACNNNNNNNNNNGTCTCCACGTAGACCCAAACCACTAGAATTACAGCTGCTCGTGCTATGTGTCTGGCTTTTATGTGGGTTCTGGGGGATGGAAACTTTGGTCCTCACCACCCAGAAGCCTAAACCCGTCTCTGAAGTGACAGATGGCACAGGACT
>44774 NS=82 contig=separate
CCGTGTGATCTTGAATAAAGCACTGAATTTCACTGGCCTTCAACTGCCCTGACTGACAACACAGAAGCCAGTAGAATGTTCTCCATACATGATATGACTAAAAGAATTCAGTTTCGGTAGGAAATGTACAAGATGAATCTGGATCATCTAGAGCAATGAATAGTACCAAAGACTACTGCAATTAATTCAGAAAGAACCAGCAGTCAACTTGGAGAGCCTCTCATAGGTCCAAGACATGGGATCCACATGAAGAGAGAGAAATGACTCCTGAGAGCTATCCTGACCTCCACATGACT
>44775 NS=21 contig=separate
TGATGGAAATGCATCAATGTTTTCACATTAGAGATGGCCTAGCTTTTGTCCAGTCTCCTCCAGAGGCACCTGAAATGAGCATATGCTTAGAAACTATTTCTCACATCCATAAATGGATACATGTATTTCAGGTAAAATAANNNNNNNNNNAAGAGGAAAAATTCACAGAGAAGTCTTAATGATGTGACATTGGTGACACATGGCTATATGCATTGGAGATCTGTTTATTTGTAAAATGTGTCATGGCCAGCAAGGGGGCTCAGTGGGTTAAAGGCACTTGCCAAACATGTGACT
>44776 NS=88 contig=overlapped:103
TGGTGCACACTTGTAACTGCAGCACTGGAGAGATGGAGACAGGAGGCTCCCTGGGCTTACGGGCCAGCCAGCCATGCTTGGTCGTGAGTTCCAGGCCAATGACAGACCCCTGTCTAAGAAAACAAGGCAGGAGTCTCCTAAGAAACAAATGACCCTTGAGGCTGACCTCTGACACACGACT
>44777 NS=119 contig=separate
GGGTGCATGCAAGTTTTAATTACCATAGAACAACTGTCACAGGAGAGGGGCAGTCTTGTCAGAAGAGAACCATTTTTAAGAGATGGTGGCTTGCAGTAAGGTCACATTCCTGATGATCAAATTTTTCCTCAAGAGTTCCCNNNNNNNNNNCCCTGAATGAGTCAATGTTGTTGCAACCCTTCTCCCCGTCTTCCCTAGAGCAACTCTTCCGGCATCTTCCAATGCCCAGCGCTATTACAGATGAATACGGATGTCCAGCGTGGAAACATGAGAGGACATTCAGAACACTAGACT
>44778 NS=21 contig=separate
ATGTGGCTGTGTCAATGTCAGCGATTTCCATTTGCCCAGGACTTCACTTGCTCCCTACATTGAAAAAACTAATATTTTAGTGTCTATGTTAAACTGGCTCTATCTGGAGCCATTTGTGTTCCAGAAGCTTTGGTACCAAANNNNNNNNNNGAATAAAATCAGAAGTGCACTGGAGGCAAGTACGTTCCCAATGCTGTGACTATGCATTATCAGAACGCACTCACCTTGAGAAACTAAAATTCTGCATTCATCCAACACTAATTCTACACACTGGACCCAAAGGCTCATTCGACT
>44779 NS=112 contig=separate
AAATGATCTTTAAAGCAGAGATAGGGAAATCCACCACACAGAGGAGGAGAGCGAACAGCACCGCCAGGGCTTTGGAAGCCCCCTTGGGCAGGAATCTGCTCGGTTTCTGCCGAGGGAGAAGCTGTCCTGGGAAGGTGTGAGGCAATGCTTCTCATCCCTGCACATCACATTTCCCCCAGCGGCGGAGCGCCGATGGGTCCTGGGCACCCGGCTGGCTCAGTGGCAAAGCCGTCAAAGTCGTGCATGTCAGAGTGCCATATGGCCACTCCCTCTTCAGACTACTCTCACACGACT
>44780 NS=132 contig=separate
TAATGAAGACCCGAGTTCATATCATTAGCGCCTAATAAAGTACAAACAAACAAACCAGCCAAGTGTTATAGCATAAGCCTGTAATCTCAGGGTCGGCAGTCAGAAATAAGGCGATTTAGGAGGCTTGCTGGCTGGACAGTNNNNNNNNNNAGCAATACGTAATCTATAGGTTCATTGAGAGCTGATGTTTCAAAACTTATCGTCAAGAGTGACAGAGGAAGACACTGGGCATTAGATATCAACCTCTGTTCTACACACTCAGCAGTATCAGCAAGCATGCCTGCACACACGACT
>44781 NS=127 contig=overlapped:33
ATATGGATAACGTGAAGTGCACGGGTAATGAGAAGACCCTGGCCGACTGTGTCAAACAAGCCATCGGAAGGCACAACTGCCGCCACAGTGAGGATGCAGGCGTCATCTGCGACTATTACGAGAAGAAGGCGCCAAGCAGTGGTCATAAAGGTTAGTCAAGAGCTGGCAATTCCCGGGACCACAGGAGACTTTGTGAACACGATCCTAGCGCAGAGGGAATGCGCATAGACCTTGTTTGTGTTCATGTGACT
>44782 NS=121 contig=overlapped:18
ATGTGAACATCATCATGTGACTCAGGAAGTCCATTTCTAGACATAGACCTAAGGTTATTGAAAGCGCAAATGCAAAGACATTTTTGTCAACCTATAGCAGCATTATTCACACGTGGGGGCAGCTCAGGAGCCCATCAGAGGAGTGGGCACAGGGCAGGTTCAGCTCTAAGGCGGGAGGAAGCTCTGATGTGGTGCCACACTGAGAAGCCTTGAGGACGTTGTGCTAAGTGAACTAACCTGGCCACAAGAGGATATGTGCCACGTGATTCCACTTGACT
>44783 NS=117 contig=separate
CAGTGATGCCCTGAGCACAGGACGTGGGGTCATGGAAGGGCAGCAGAGGAGACTGGTGGTGATAGTGATGGTGGGGCAATGCGGGGTACCCTGGCCAGAGGCCTTGGTGTCCTGGGACCAGCCCTGGGGATGGATCAAGTGAAACCGCTCGGCTCTTCTGTCCCTTCAGATTCTTGACTACATCTTTGTCTTGTACTACCTGGTGGAGATGCTGCTCAAGGTGTTCGCACTGGGCCTGCGGGGCTACCTGTCTAACCGTAGCAACGCGTTTGATGGCTTCCTTACCATCGGACT
>44784 NS=2 contig=overlapped:55
TAGTGGACATTTCAGATTCAAGCCACTGCAGCTCCATTGAAGAAAGGGAAAAACTCAACTTAAAGTTCACATAGAATTCCAAGAATACAAACTGGTTAAAACTATATTTAAGAGGAAGAGAATTGGAGGACTTATTGGTCCCAGTTTCAACCTGCTATTAAATCACACAATCAAAATATTATGGCCCTGCCATACCGAGCAATGAGATAGGCTAAAAGGCATTTACATGCGA
>44785 NS=111 contig=overlapped:10
TAATGTTTTTAGGCAGAGAATGACAAGTGAGGTCTTGATGCAAAAGCTGATTTATAAACTATTAGAACAGCAGCTGGGTACGTGGGCATATGCCTTTAATCCAAGCATTTGGGAGGCCAGAGGACACAGGCCTCACTGGGTTTGAAACTTGTCTAGACTACATACAGTTTCAGGCCTGCAACGGCTACACAGCGAGAAACCTCTTCTGGCTCCTGTGAATACCAGACATGCTACGGTACACAGCATATAGATAGATAGATACAAACACATGACT
>44786 NS=118 contig=separate
TAATGGGCATGCTAGCACTTATTGGAAAGATACTATATAGCAAACAATAAATGGAAAACTGCTCTTAAAATCATAACTGCAAGGCAGGTGTGATTAACCTTGTTTTGTAGGAGAGGAAAAAGAAGACCAAAGAGTTTCTANNNNNNNNNNGTGTGCTCAGTCAATGTCAGACTCCAGAACATCTGCCCAGCTCTTTCAACCAGCCTACCCCCTGGTTCCTCACGCCAGACATATTTCTAGCTGCTAAGCAGCACAGTTTGCCTGGATCTTGTTTGGGGGCATGTGCACATGCGACT
>44787 NS=114 contig=separate
ATATGTTGAATAGGTGTTTAATACCAACACTGTACAATTCTCCTGGCTGCTCTGCCTAGGGATTTATCACTAAGATAGTTCCTTATAGCTGATCGAATCACACCCTGATAATGCATGTTTTTGGGTTTTGGTTTGCTATGNNNNNNNNNNTTTGGAAGTTGACTTTGGCATGGATGGATTTCTCACCTACTCTAAGACTCCCACCTAGAAGGACAATGGAGAATTTGGTGCCACCTTGGTTGATCAGTCTTTGCCCATGTCACACAGCTCGTTTTCCCATATGTACATATGACT
>44788 NS=28 contig=separate
CCATGGACTACATCTGTGCAGGGGTTCTAGGTTATCTCCATGCCTGGTACTTGGTTGGAGTATGAGTCTCTGGGAAGACCCCTGTGTTCAAATTTTCTGGTTCTGTTGCTCTCCTTGTGGGGTTGGCCAGGAACTTCTTANNNNNNNNNNCTTAGTACTAGATTGGAGGCATGTACCTGGATTTGAAAGAGACTGTAAGACCGAAAAGTATAAGCACAATTGCAAATTATAACAAGTTGAAATATACACAAACTTAAAAACAGACCCTCAAACATAAAGCATCAACACAGGACT
>44789 NS=126 contig=separate
CAGTGAGCAACAGAGTGTAGATTCAACCTTAGTGTCCTTTAGATGAAACTCTTTTAAATCAGATGGATGTGAGCACAGGGAATGAAGCTGGAGATACAGATCTTCTGCAGCCACACAGCCATCACTGTTCAGCTTAGTGTNNNNNNNNNNTAGCTGTTATTTCTTTCCCCTGGAAATTCTTCTTCTCCTTTCTTCTGCTAGTGTCTTTTCTGGCTCGCATTACTATAATTCCATGCTGTTGTCTGCTTCCTGTATTGGATAGAAAAAATTTCCTTCCTAAGACTTCACATGACT
>44790 NS=110 contig=overlapped:12
TTGTGATATAATACCTTGGCAAAAGTGGCTCAGAGTGGAAACAGTTTATTTCTGTTTACTGCTCAAAGTGTCTATCGTGACTCTGGGATCATAGCACCATAAGCTTGAGACAACTGGGCACATTGTATCCACAGCAAGAAGCATAATGCAACAGATACTTCAGTTCATGTTCTCCTTTTCTCCAGAGTCAAGGATCCCAGCTTAGGTTGTGATATCACTCAGTAAGAAAGTCCTCCCACTTTAGTATAATCAAAATGATTTGTCACATGACT
>44791 NS=128 contig=separate
TAATGGAGATGTATAAATCATGTATAAGTCAAAAGACAAAATTATTAAGTGTAACTACTTTTAGAATAAAATGTTTAGTGATGCTATGAAAATCCATAAACTTAGGTGTAAGTTCAGAAGTCTTAAGAGAGTAACAGTGANNNNNNNNNNATTTGGCACAGAATGGAAATAGTTATTGCCAGCTTAAGCCAGATAGTATAATGTACTAGGTTGTGTCACTCTAACGGAATAGCAATTATGGAATAATGTGCACATTTCTACCTCTGGGAGGGTCAGCTGTTAAGTCATGGGACT
>44792 NS=114 contig=overlapped:16
ATGTGTTATACAAGTTTACATTTTTCCTATCCAGCAAACATTTCAGAAGGGTTTATAATTGTTTTTAATGTCAAAACATTGTAAGAAACTAGGCATGGTGACATGTTTTTAGTGCTCTAGTGAGGGAAGGTAGATCTGCATTCACTGCTTGCCTGAAGTACAAGACTCAACTCAAAAGGGCAAATTAAGAGGTAGGCTGGAGAGATGGCGAGGTTAGACCACTTGATGCATAACCATAAGGACCAGAGATTCAGATACCAGCACCCGACT
>44793 NS=72 contig=overlapped:128
TAGTGCACTTGGGGGCACCCATTCCCCTGTCCCCGCTGCCCGAGGTAGACATATAGTTCGTACAATTGCCGGCTGAGCTGCATCCAGCGCCTTCTCCCCTTAGAGAAAAGATTCCCTTAATTTTGTATATTTTTAAATTGCTGTTTTTCACTCGACT
>44794 NS=125 contig=overlapped:18
ACGTGGACAGCGCGGCTGTACAGGGCGAACGGTCATTGGGAAGGCCAACATGAGGGTCACCATATGCTTAGGTAGACCAAGAGAGCATAGAAGCATGGTCAGGAAGAGCCAGTGAGCACAGATTCAGAATAAGGAGAAGCTGGAGCATAGAGAAAGAGTAGAGAGAGAGGCTTGGGAAAGAGAAGATCTTTCCCAGTAGGCACTGGGGCGTTGAAAAGGTACTTATGCCCTCTGACCCCTGCAGGGACTGAATGAGCCACATGACT
>44795 NS=14 contig=separate
TCATGGATTAGTAGGATTAACATTGTGAAAATGACCATCCTGCTAAAAGCATTCTACAGATTCAATGCAATTCCCATTAAACCAACAATACAATTCTTTAAAGACCTTAAAAGAAAAATTATCAACTTCATATGGAGAAANNNNNNNNNNAGATTATCTGGAGGTGTCTCCATCCCTAATCTCAAACTGTATTACAGAGCAATAGTAATAAAAACTTCATGGTATTGGCATAGAAGCAGAAAGGTGGATCAATGGAACCAAATAGAAGACCCAGAAATATACCCACACACGACT
>44796 NS=111 contig=overlapped:125
TTGTGTTTCCTTAGTGGACAAAAGTCCCTGGAAGGCCTTACATGGAGGATGGCCCATTGGAAGCCAGGCAGTCTCAGGCCGCTTTCCACTGGGCCCACATGGTGTGTCTCAGACCGAAGGTCTCAAGTGGCAGCTGGAATCCCCAGGGCCCATGGGACT
>44797 NS=107 contig=separate
AGGTGCATCAGGGCCGGGGCTCAGGGGGAAGGCCGCTCTCTTGGCATCACATGCCCCTGGTCTCCATCGCCGGCATCACAGAGAGCCGGCATAGCAGCACAGGCCTGGCCTCAGAACACTGCAGGCAGAGGTGGTACAGTCAGGAGNNNNTTCAAGGTCATCCTTGGCTTCATGGGAAGCCCAAGGGTGTCTTGGGTTACCCTAGACCTCTTGCAAAGAAAAGGTGGCTTTCTGAATAGACCTGAAACAAATTTGTTTTGTGTTTACAAGGGCGCATACAGCCGACATATGACT
>44798 NS=132 contig=overlapped:26
AAATGCTTGCTGGGTGTGGTTCCTGCCTTAGAAGGTAGGGACTGGGTCCCCAGAGCCAGCTGGCTAGGACGACCAGTGGTATTGCTGAGTTACAGGTTTGATTGAAAGGCGCTACTTTAAAGGTGAAAGAGCAATGGAAGAAGATTTCTGATGTTAACCAGCCACACTCTCAACCCCACAAATGCCCCCAGCCACACACATATTCCCATACACACACTCACACACACACATTTACACAACAGACACATACATACGACT
>44799 NS=97 contig=separate
AAGTGTCATCGGTTACTTTTATCATCCAATTAAAGAGACCATTAAACAATCACTGTAAATGAGAATCCAGACAGCATTTATTTCTTGTTTCTTTTGTTGGCAACACTTCTTTTTACAGGTGTAGCAATCATTCTGTGAACNNNNNNNNNNTTCAAAAGTGTTATTTTAAATAACAAAGTCATTTAAAGATTTCCAGAAACATTAACTTGTCTAAGCCACACATCTATCAAGGTGTGAAAATGATTGTGAGCCTCATCCAGTGTCCTATAGAGTTCATATTCTTAACATATGACT
>44800 NS=132 contig=overlapped:115
CTATGAGTCTGGGTCATTTAGAGTCATGCTGTCAGTAGTTTTTACCAGCAAGGTGGATATTTTGGTGGTTATGGGTGGGTTTATAGCATATATCAGGATGATAGTCACACTGTGGAACGACGCATGCTCAGTGTACACAGCATTTGTAACAAATTGCCATCATTGGACT
>44801 NS=53 contig=separate
CTGTGGGTGAACTATTGCTTCTCAGGGGTTTCTGAAGAGAGCTGTAGGCGTTAATATTTCCTTTTCATACAGTGGTGATAATGCCAGGGCCAGAAACATCACTCAAAAATTTATGAACTGCCAGCCTGTGCTAGTACCCANNNNNNNNNNCACCAGACTTACAGTAAAGCACAGATCTTGTCATCAAAAAGACTAGTGCATTCTGGGAAGAAGCAGCACATCTCATACATCTTTAATCGTAAAAACAGACCTTCACATTTCTGCTGAAGGTGTTAGTGTCTACGACATAGGACT
>44802 NS=91 contig=separate
GTATGTGCTTCCTAGCTTTAAGCACATATACAATTTGAGAGGAGGTTAGTTTTATCCGTCCTGGGATATAAAAAATCATTTAAAATATGGAAATGATTGTAAAATTCATGAAAAAAAAGAAGTGAGGATGTTTTTGTTTCNNNNNNNNNNCATGCTTAGAGCAAAAGCATTGGCTTAACTATGATTCTTTGTCCTCTGTCCATTTCACAGTATTTGATGTGTCTGAGATAAATCTGTTGTGAAGGTTTATTCTATTATGGCTATCTGGGTTTTATTTCTTTAGGACACACGACT
>44803 NS=125 contig=separate
ATGTGGTTCCATTATAAACCTATACACAGGAAAGTGTTGTCCTCTACCTGGTTGTCCTTTTGTTCTTTCTATCCTGTTCCCACTCACACCCTATGGATAACTAATCCTATTAAGTCCCGTTTTTCTTTGTAATTTTCCTTTTTTTATTTTTTTAAATTTTTTTTTTTTTTTTTTTTTTTTTTTTTTTAATTACAGCTACTCTTTCCCACCTTGTTTTCTAAGAAGTCTCCCCACACCAGCTCCTAGAGCTGTTTCTAGAGACATCCGACT
>44804 NS=134 contig=overlapped:29
GCATGAGAGAGCTGTCAGGCTGACCAACTCACCTGCCACCCAGACCTAGATCCCAGACTTTGCGTTGACCCCAGCATCTACCCCATCTATGAACTGCTGGCGCGTGTGAAGGGGCTGGTCCTGCAGAACCAAAGCTGCAGTGTCTCCATGACACGGAGCAACAACAGGGTATCCTAGAAAAGTTCCAGTGATTACCCAGTACTGACAGCATAGCAGAAGCCAGGGGCCTTGAACTAGACCCATGACTCACTGGACT
>44805 NS=126 contig=separate
AGATGCTACAAATACGTGGGAGTTTTGCAGTTACAGCACTCCTGATGTCGGGGGCTTCGTAGAGGTTCTGGTCTGCCGAACGTATTGAGGTGGTGGAGCAGAAGAGTGTGCTCGTGGGCTGCCAGGGTCATCACACCGAGTAAATAACAGATATCTAAGGATACTGGAAGGCGGTTTCTCCTTGGAGAAGGGGTGCGCAGACACAGGTAAGGGAGCGGGGAAAGCTAGAAAGAACTGAGGAGCTGGCTGGGTTTTTATTTGTCTGTGTAGATATCTAGATACATTCACACGACT
>44806 NS=112 contig=separate
AAATGTCAGACATCAGAAGCACATGTTTCAGCTCATTTTGTGTGACCAGGCAGTTTCTAATGAGCAGAATTCACTGGCTCATAGTTCTAGGCTTTTAGGAAGGTTCATATACTATTGCCAGCAACACTATATGAGTGGAGNNNNNNNNNNACTTTCTCACCCTGTGGTAGAATGGTGAGAGGGCAAGAGAAAAGTGAACTCACCTTTTATGGTGACACTAAATCCTCCCTGTCAAAGGAGAAGCCCTGTGGCCTGATCAGGTCCTAAAAATCTACCTCTTAGCATCATTTGACT
>44807 NS=112 contig=overlapped:17
TGGTGGGCAGCATGGCAGCATCCAGCATCCAGGCAGATGTGGTGCTGGAATTCCTCATCTGGATCAGCAAACTGTAATGCACTGGCCAGGCTTGAGAATCTGAGACCTCAAAGTCTGACCCCAATGACACACTTCCTCCAGCCACACCACACCTACTTCAACAAGGCCACACCTCCTAATAGTGCCGCTTCCTAGGGGCCTATGGGACCATTTTTATTCAGAACACATTACCTCAGTGAAATGAAGTTATCTTAGTCTCATAAGACT
>44808 NS=107 contig=overlapped:6
CTGTGAAGCCCACGGGTTAAGATGCGATGCGTATCTGCCGATGCCTGTTGCAAGACTGGCTGGCCCAGCAACCACGACTTCACCTTGTAGCAAGAGGGGCAAAGAAATGTCATGGCAGTAGCCAGGCATCTCAGCTCCCCTGCTGTGGGAACTTTGTGTGTAAAGCATGTGCTTAGTCAGCAAAGACAGCAGTTGCTCAAGCTATGTTTGTCACTTAGCGTGTGGCCTCCGGCAAGTTACTTAATTTATCTGAGCCTTGATTTCCTAACCACTGGACT
>44809 NS=116 contig=overlapped:7
TCGTGTCAGTGGTGTGTTCCTGTCAGTCGTGTCGTTTGTGTCAGTCGGCTTCCGGAGCATCCAGGAAACACGGTCTCCTGCTTCTGCTTTAGGGGTTAAATGAAAACAGTTCTTTCTGGCTCACCTTTATCTCCCGGGGCAAGAGCCCTTTTTGGAGTCCTGGCTCTGGGAGAGGCCTTGCACTAAGTTTCGCTTTGGTAAGCCGGAGTTCTGCCAGGAGAGTCGTTCTGCTCCACGGGCAGTGGGCTGACCCCTCCTAATGTGAGAACATGCGACT
>44810 NS=80 contig=overlapped:13
TGATGTCTGTCGATGTGGCAATTCTAATCCACTCTTTTGAGTAGCACTTCCCAAAGCTGCCAATTAAACTGGTTTCTAACAGGGTGTATAAACATTCAGCGGCTTTGCAAGAAGTCACTTCCGCAGAGGACCTGTTGCCCAGCAACAGAGGCAAGGTCAGGTTCAGAGAAAATATCTCTCCTGAGGCCATGCCCTTTCCAATGGAGGCGAAGTATATAGACTGATGATACAAGAGAGTGGATCAATGTGTACAGTAACGCGTGCATAGGACT
>44811 NS=115 contig=overlapped:58
TGATGGCTCCTGCTGCCGGGTGGCCATGAGGCTGGTCTCCAGCAAACAAGTGTCTGTGGCCTGTCTGTCTTCCTCCTCCCTCCCTGCCATGCACAGTGGCACGCAGTGCTCTGGTTAACCCAGGGCTTGCTGTGGGGCAGGGCAGGAAGACGGCCTTCTCTCTCTACCTGTACCATGTGGAACAGCAGAACTCAAGGCTCTGTCTGGCTTCCTCCTCCACAGGACT
>44812 NS=122 contig=overlapped:29
CTGTGCACCCGCTGGTGTTGGCTGAGCCCCGAGTGGCCGCGGAAAGCCTTGCCGCACTCACGGCAGGCAAAGGGCTTGTCCTTGCGGTGGCTGCGCCGGTGGTGGATGAGCTGCGAGATAGCCTTGTAGGCCTTGCCACACTCCGGGCAAACATAGGGCTTCCGGCTGCTGTGGATGCGCTGATGCTCGATGAGGTTGGAGCTTCGGCTGAACGACTTGCCACACTCCCCACACTCATAAGGCCGCTCACCAGACT
>44813 NS=82 contig=overlapped:18
AAATGCAATGCTTTGCAGTAGTTGGACTCAGCCCTGAAAGAGCCTTGCTTGTGCAGTTCAGTATTTGCATTGGCATCCGGGAGGGAGCAAAGAAACATTTCTTTTTGAGGTCTTGTCTTCTCACTATGGTAAGAGCACCAGAAGGTTCTGGGAAGGCCAAGGGACTTGACTGTCCACCCTACTTCTGTACATAATCACTGGCCGGGAGCAGGATAGAACCTTATAGAGAGGATGTGAATTTGAGATCCAGTTCAGGGCATGGGACT
>44814 NS=126 contig=separate
GAATGGTTTTAATATTTCCGCCACAAACCATGCACACAAGCGTCAGCCTGGCTATGGTTCTGTTGTCTGTAATTCTCCGTTAACGCATTTGCAATCAGACACATTGTGAGGCAGCATTGAATGTGTCGGGCAGCTCTGAGNNNNNNNNNNGAATGCCCCAGTCTGTCTGCTTTCCTTTAACAGAGTGTGGAAAAGAGCCAGTGACCTTGATGTAGGCAGTTGTTTGCTGAATCCGTGTTTCTTTATAACAAATCAGACCAAAAGATTTGTGGGAAAATAGTTGAGCATCTGACT
>44815 NS=73 contig=separate
TAATGTACATATAGAATTAGGAACATTCCAGAGAAATGGTAATCAGTGTAATTGTAAGAATGGTTTGGTTTGGTTTGGCTTTTGTTTTTTCAAGACAGAGTTTCTCTGTAGTCCTGGCTATCCTGGAACTCGTTCTGTAANNNNNNNNNNATCCACCTGCCTCTGCTTTCCAAGAGTTGGGATTAAAGCGTGCACCACCACTGCCAGCAGGAATATTTTGATAGACTTATGTTCATATTTCAGATGAGTGGTGGTAGTTTACCCACTTAAAAACATTTTGATTGCCATATGACT
>44816 NS=121 contig=overlapped:29
AGATGCCACGGCCAATTGAAAATTGGAAATCAGCCAAGACATCTTGGGACTCGGGGATCATAGAGCAGGAGTGTTGGACAAAAGAGGGCAGGGCCCTCTCAGCACCCACAGCTGTCCAGACAGGGAGACCAAGGCACACAACCAGGAAATGACCTCATCGAGGATCCACTGAGCTAGACAGAGGATGAGAAGCCACTTCTCTAATGGAAGGCTTTTCCATGGCTTCTGCGGAGGTTCTCATAATCACACCAGACT
>44817 NS=82 contig=separate
GTGTGAAAGGTCCCCTCCTCCAACCCCCAGCTCCCATTCTCACCAGCATTTGTTGTTTAGTTACTGGTAGCCATTTTGACTGGAGTAAAAGGTGATGTAGTTATTGTTTGGATTTGCAGTTCCCTGGTGTCAAAGGTTGGNNNNNNNNNNATGTTGGCCATTTCTAGTTCATCTTCTGAGAAGTTGACAAGGACTTTCTGAAAAGAACTCCAAACACTCAGGACACAACGCTAGAACTAACAAATGGGGTTGCATTTAGTTAGAAGATCTTCTGCTAAGAAAATACATTAGACT
>44818 NS=77 contig=separate
TTATGTATCCAGTGAGAAAGAAATCAGGGATAGAAAAAAGAACAACTTTTATGTCTGCCTCATGGTGTGTTTGCATGGTGAGACTTACATATTTTTGACACACTGACTGTAATATGTCAAGATAAGTTTCCATTCTTCTCNNNNNNNNNNTCTGTTTCTTTCTAAAGACTTGGAGAGTTTCTGATAAAGTGAAATTGAATATCCCTATGTGCTCAGCACAAATATTAGAATCTCTGGTTTCATGTGTTCTGGCTTTAGTATCTTTAAAGTATCTCAGTGTTTAGACACTGGACT
>44819 NS=126 contig=separate
AAATGATGGGGCTGTCGGAGGTACGGTGTCCCGACACAAGTACTTTGTGATGAATATGCAGCAGATCTCAAATGAGATGGCTAAAAAGAAGACACACACACTTCTAGACACTTTCAGTCAGAGTGACATGCACTATCTCTAAGACANNNNTTCCAGCCAACAAAGGAAGTATCTAGGAGGCTTGTGGTTCACCTCATGCACTTCAGGGTGGGGGATAAGGAAGGGTCTGGGATTCACAAGCAATTGGAACATTCACTACATTTGTTCAAAAGTCAAGAATCAAGACACCTGACT
>44820 NS=110 contig=separate
ATGTGGAAGACAGAGGACAAACCCAGCTCCTATACAGGTTCTGGGAATGTTGTGGTTAGAATGAGAATGGCCCCCATGGGCACATTTATTTGAACACTTGGTTCTCTGAATTACTTGGGGAGGATTAGGAAGTGTGGCTTNNNNNNNNNNCTTGGAGGAGGTGTGTCACTGGGAGTAGGCTTTGAGGTTTCAAATCTCTCCATTCCCCAGAGTGCTCCCTCTCTGCTTCCTACTTGTGGATCAAAATGTGACCTCTCTGCCGTCCCTGTCCTCACGTCTTTGATCCACCAGACT
>44821 NS=47 contig=separate
AGATGGAGAACGTTATTACGGCATTTTCTTAAATTAACTTGCCATCATGTCACTTTCTGGATTGCCCAAGATAGTGTCCAGACATTGAACTGGAGGAAGAGAAGTTCTCCCTTTGTGTCCTAAGTTTGATAACTCAGCATNNNNNNNNNNCCCTACTGGCAGTCCTATTCATGCTGCTTGTGCAACAGTCCCGTGTGGACATAGCTTCCATTTAACTTCAGTGCTTTGTAAGCTGTCTTTCAAAAGTCAATGAGCACTTTCTAAAGAAGAGCCATAGTGACAGTACACATGACT
>44822 NS=101 contig=separate
TGATGAATTTAGCAATCTTATAAGAATCAGTTTCTGTTTTCGCTTTCAGTGTTGATTGTTTTCAATTGTTTTACTAATGACTCTCCAAGATGTCACCAGTGGTCAATAGAACCCTACTTGAATTCTTGCTTGATGGTTGGCNNNNNNNNNTCTTGTAATGCTGCTAATAGACCAGACCACAGAGTAGAAGTAATAATATATCAACTGCTGCAGATTCTTTGTATTTGCTATGACTTTCCGTTTTCAGCCTAAGTTCTTTTGGGGCCTGAGTCACTTCCTGTTGATCATGCGACT
>44823 NS=108 contig=separate
TTGTGGGATTCATAGTCTAGAGAGAAATAAGTTCCCTCCCCCCAGGCTCTGCTAGAGTGAGATGAGGTGAACCTGGTAATTGCATTCTTTGTAACCAGCAGGTCTGCTCAATTTCTTTTTCTGTGACAGGAGGGATGACTNNNNNNNNNNTCTTAGAGTGGCAAGGAGTCTATCTCCATCAGAGGAATGTTCTAGAATAACTCTACTTGGGAGAAAGACAGTTTCTACAAACTAGAGAATTTCTGTTTCTGAGGTTTTCAAAGTTGTAATTTTCCCATTTCCAAGCATTGGACT
>44824 NS=120 contig=separate
ATGTGTGCTCTTCTGACCCTGCATGTGCATAGCATGTGCCATTTTTCCTGCTGAGTGAATGAGCAAGTTGTGTCAAAGGAACTTGCACATGGGGAGATGAGACTTAATGAAACTGGAGTTGCTGAGACAACTTAAAATGCCCTCAAAGNNCTGGACACGGCGGAGCACCTGTAGTCCCAGCACTCGGGAAGGTGGGGCAGCAGGTCTCTGTGAGTCCAGCTCATCCACAGGGTGAGTTCTGGGCTGGCCAGGCCTCTGTTCCACAGTGAAACCCCGACTCAAAACCACGTGACT
>44825 NS=103 contig=overlapped:72
GTATGTAAGTGTGTTTTGGGCTGTAATGTTTTAAGTCAATGATCCTCCTTTGGCATTAAGAATTGAGACAGTGCAGTGAGAAGGAATTATCTTTCTGGGTGCACACACACACAAATCACCACAAAGGCTGCCAGTCAGTTCTAGACCAGCCTGTTTGTGGAAACAGTGCTAACATGGACTGTGCCTGTCCTGATTTCTTTCACCATTGGACT
>44826 NS=110 contig=overlapped:84
GTGTGAGGGTGTCAGACCACCTGAAACTGGAGTTACAGACAATTGTGAGCTACCATCTGGGGGCTGGGAGTTGAAATTGGGTTCTTTGGAAGAGCAGAGCAGTGGTTCAGCTCTTAACCACTGAACCATTTCTCCAGCCTGTTGACTGCAGTATTTTTCGCAAGAAAAATATATTCTTTGGTACTGGCAATTCACAGGACT
>44827 NS=87 contig=separate
GGGTGTATATCTAGAGTAGTGTCACTGGGTCAGAGCATAACTTCATGTTTAACTCCTTGCAGTCCTGCTCAAGTGGCTTCATGCTGGCTGCGCTTGGGAGCTCGCCCCAACACGGAGCAGGAGCCCGTCCAGCTGCCTCCNNNNNNNNNNTGTGATTTTCCTGTTTTGCCCTTGTTTTTCAAATTTTTTATATTTATTCCTTTATTTTTGAGACATCCTATGTGGCCTTGGCAGTCCTGGATTTTGTAGAACAGGCTGGCCTTGAGATCCACCCATCTCTGGGATCACAGGACT
>44828 NS=51 contig=separate
AGGTGAGAAAAGCAGTCAAGAAAGGGCCTGTGGGCATTGTTCCCACTGGGGGCCCGAGTGGCCTGTGCAAGTGCCAGGCAGAGAAGGACCATCACAGATTTAGCAAGACAACTGCTCTCCAGAGTGTAGAATGGTTTAGANNNNNNNNNNATGACAGGGACCTCAGAGGGCAGCAGAGCGAGGTCTTGATTGCCACCTTGATCCAGGTCTCAGACACAGCAATAAGAAAGGAGAAGTGATCTGAATGACGACAGAGTGCAGAGAGGATGGAGCTGCCTTCTGAAGCACGAGACT
>44829 NS=77 contig=separate
GCATGTGTCTTAGCTTGCACAAACAGATCACTCTACATATATGTCCTTGAATAGCTTCTGGAAAGGTGGCCTGCTTCTGCAAATATTTTACATTTAAGAACTATCCTTTGATTTATATTGTCTTTGTTCAAGTGATCCAANNNNNNNNNNAATTCTCTTTGTATGTTATTGCTGACATTATTTTTTTCTACCCCACAAACGCTGTTACTATCTGACCCCAAGCCCATCCTTCCTTCCTTGTCAAATCTTGATGCTATGAAGGATAGCACTTCAGCTAAAAGTTCACATCAGACT
>44830 NS=121 contig=separate
AAATGAAGCCTGCATTAAATGGGCTAACTCTTATTTCTGTATAAGAGACTTGTATGCAGTAGAAACTAAAACGTAATGATCTGTTTGAACACACTGTTGATGGTCTACCTTCTGAACTACATCAAATTTTATTGAATTGGNNNNNNNNNNATCAAACATTATATTTCAGATTTGTCCTTATATCTAGAGGTCAGTTTAGTCCTCACTCTTCATCAAGAGAACTTCTAAACCTGGAAAGATTTTGGAGACCAGAATTTTAGACCTTTGATAAAATCCATTATCATTCATGGGACT
>44831 NS=37 contig=separate
GCATGTCTGCTGTCTCCAGAGGCAAGAATAAGGCATTGCATCCCTTGGAATTGTTACAGGTAGTTGTGAGCCATTGTATGGACTTGAACCCAGGTCCTCAGGAAGGGCAGCCAGTTGCTCTTAACCACTGAGGCATCTCTNNNNNNNNNNATTTTTTGCTATTTTAGGGTCACAGGTAATTAATAGAGTACAGTTGTATGTTTGGAACTCAGCGCTAATAGGAACAAGAGGCCACTGGCTCCACTTGCAACACAGTAGCTATCATGAGGAGATACTTCCGGGCAGCACAAGACT
>44832 NS=66 contig=overlapped:37
AGGTGTCATCCACCCAAAGAGCATCAGACCCGTNCTGATACCTTTTTCTCAGAGGTGGGACCTGGGGCATCAACCCGCATGCAATCAGACATGCTCTTCTCTGGGTCCAAAGCGGCTGACCCTGAGTGCAGTGCTTAGCCTCGCATCCTGAGCGTAACATTTTAGCTTTTTATGGTATCCAACCATGCTTGGGGAGACTGTCCTGCTTCAATGGCTGTAAAGGCCTGAATGATCATGGCTGCATCACACTGGACT
>44833 NS=94 contig=overlapped:85
GTGTGCTGGCCACAGAGGCCAGAAGAGGGTGTCAGATTTCCTAGGACAACAGTTGCTAACAGCTGTAAGCCGCCATGTGGGTTCTGAGGATTGAGCCCAAGTCCTCTGGAAGAGCAGCCAGTGTACTTAACCTCTGAGCCATCTCTCCAGCCCTGAGACACCCTATAGTTTCTAAGAGAGATATCTGAAACATCAGACT
>44834 NS=122 contig=separate
CCATGCATGAATTCAAGTGGGGTGCGTTCCTCCCAGGAACCTGGCTAAGTTCTCTCACCTGTAAAGACGGAACGGTAATGGCTGTACCCAGCTCATAAGACTGTCAACTGAATGTGTGAAGGCTTAGAATTGTACTGGACNNNNNNNNNNCACACTACCCCAAATGCTTGTTAAATATCACACGTCAGTTTTTTTTCTGTCTACAGGACGAGCCCCTCTTCAGCACACAGCTGCGACCATCCACTGAGCCACTCGAGGAGCTGGACAAACAGCCTCTGGAGGATCCACGCGACT
>44835 NS=106 contig=separate
TTGTGTCAACTCTCTTCTGTCTGCATGTATGTAAGCATTGAATTGGAAAGGTTTTGATTCTTCAGGGTCCCTGGTGAAACACAGCTTCCACCCATCTCTGGTGTACAGACACTGCCAGCCAGGCTGCACTGCCACTGCTGAACTTTGCNNCAGAGCCAAAAGGCTTTGTAACTTGTCTCCTTACTTCTGATTTTGTCCCTATTTTCCCATAACATCAACCAGAGCAATCCCTTGATACTTCTGTTTCTCAATGAGAACAATTTTTATTCATGAATTTAGTCTATACATGTGACT
>44836 NS=96 contig=overlapped:102
CCATGCCACATCATGTCATAGAAGTTGTGAGGCCAGCACTCTCCAGTACTCTCTTTCAGGGCTGGTTCACCAGCACCCTCTCTACTAGGGCCAGCTCTACTGTGCTGCTCAGGTGACATTCAAGGCCTGCTCTCTTAAGTGCTGCAGACAGTGAGGGGCAGGGCCAGCTCAGCCATTCGACT
>44837 NS=112 contig=separate
ACATGAAAACAAAGTTAAAAGTTCATTGCCAGCAAGAATCAATTCACTTTAGTCAAGATAGTATTCTCAGATGTTATTACAAAACCTAACTACCCCCTTCAGAAAATGACCGTTTAAAAACAAAAAACAACAACAACAAANNNNNNNNNNAAAAATCCTACGATAATGCAAGCATAAAGGCCTTCTTCCTGGTAAGTCCTCTCTGCTGACACCTTTCAGGACAGGAGCACCTTCTTCACCCACACAGGGCCTGTAATGACACTTCCTAAAGCCAACTAATCTACTCATCTGACT
>44838 NS=93 contig=separate
CCATGACACATCAGGGGCAGGTGTGGCAGCCATGCTGGCCTGCGCACAAGCTGGGGCTGATGTTGTGGATGTAGCAGCAGACGCCATGTCTGGGATGACCTCACAGCCCAGCATGGGGGCCCTGGTGGCCTGTACCAAAGNNNNNNNNNNGCCTGTAGTTGTGAATAATCCCAGCAGAGTCTGGGACACAGAATCCAGATGTCTCCTTCTGGCCTGGCCTCCCATCCTGGAAGCTACCCCTGGGAGCAATGGCACATTGCCAAGCTCTCCTGACTCCAGCTTCCCCACAGGACT
>44839 NS=111 contig=overlapped:108
GCATGTGACAGTCTCACTCTTTGTTTTATGGTTTTATTAGTTTCATCAATTCCAATAAGCTTGCATCATGGTTTTAATTTGCATTTGCCCAGCAATATTGTGCGTTAAGGAATGGACCCAGGCCTTTTCAAATGCTAGGCAAGCATTCGACCTTTGAACTATGACCTCATCGGACT
>44840 NS=118 contig=separate
CAGTGAACAAGCTGCACATTCAGCGCAGCGTATTAACATGAACTTGAATAATTCAAACTTCCAAGCCACAGGAAGAGGCTTTCCAGTGGGAGGAAAAGGCCCCCCATAATTAAAGTTTCTCCAGCTCACAGAGGCAGCTGNNNNNNNNNNACAGACCGAGAAAATTGGACATGGCCTAATAGCCTAGAGAACAGGATGCTGTGGAGGGCATTGTTGGAGAAGTGTTAGGTTTATTCTGGTGTTCTCCAATTATAAAGTCAATTCTCTGGATACCAGCTTCTTTTACATATGACT
>44841 NS=97 contig=overlapped:5
TTGTGGTTCTGTGTAAAATTGGCTGGCTGCTCTGTTTTCAGGTGAAGCTGCAGTAATGGGTGGTCGTAGAAAAGAAACCCAGTTTCCCTTAATGCCACCTCTAACGTGGAAAGGGCCCTTGCCTTGCTCTTACGGAGACTTGGAGACTCCCATCCCTTCTCTGAGCTGGGGAGCTGTGCAGCCAGCCTGAGCTCCTGGCACAGGTGACCTTGGCTCTAGTGCGGGACAGCATGACTGTCAGGTTGCTCATAACCTGTTCAGCACCGGCTTCACGGGACT
>44842 NS=123 contig=overlapped:6
CAGTGATACACTCTCATTCTTGAAGAATGTACACCAAACCTCTTCTTGAGGCTGCTCGCCACCCATATCAACTTGTGTTCAGCATGCACAACTATAACCCTTACTACTTTTGTTGTACAGGAAGTACAAGTGTGCTCTTTGAAAGAAATGACACTATCTTACTTAGTTGTGTCTCCAGTGCCAATTTAGATGTTTAATGTTAAGAAATTCTGTATTTGTATACTTTCTTCTTTCCTCTCTTTCTGTCTTTTCATTGTCCCGTTTCCTGTCACTGGACT
>44843 NS=101 contig=separate
ACGTGTTAGGTATCCATTACTTTATGGGTGATGGTAAAGGAATCATTCCTTTCCTTGGCCTGGCGTGTCTGATACGTTCTTGAGCCTGATTTTCCCAGTAGAGTTTTAATATGCCCACATGACCCTACAGTCTCAGGTTANNNNNNNNNNTATAGGGTGGCTCCTTTCTACTCCAAGGAAGAAGTCACTTATCAGTCTGTGATGGATGGGTGATGGTGGCAGATGTTTCAATTCGTGGGTCCACACAAGGGCTTCGGTCATCCTGCTATTCAAACTGGAGCAGGACATGGGACT
>44844 NS=99 contig=separate
GGATGAAACACAGAATCTGTGATGAGAATGGGCAGAAATAATCCATTTGCAAATGTACCCCAGGCTCTAGTAATGGAGCTGACATTCATCAAGCTTAAATATCAAATGACAGAAAGCACATTGAACATTGGGAGAGCAGGNNNNNNNNNNTGAGGGTGATTATGTCAATTGTGAAATCAACATCATTCCTTTCTTTTCACACTTACCTACTAAGACAACCTAAATGACCAACAGTAGTGCAGTGGCTAAATAAACTTTATGCCAATCTACATGATAGGATACAACCATAAGACT
>44845 NS=48 contig=separate
GCATGCTCCAGAGCTTCCGGTCCCCAAGCTTGCTGCAGGAGCAAGGCCTTGCAGTCTAAGGAATCAGACCCAACACGCTGCTTTGCAAAGGTGGTTCATAGGCCACAGCCCAGGTTGGGGAGCAGGGGTCAGCCTGAAGCNNNNNNNNNNCATGGCCAGACCTCAGTAGCATCTGACCAGGCAACTTGCTTCCCTGCGGCTTTAATGAGTTATGCTACCCAAAAGACTCTAGCAGTGGATATTAATGCTTTGACCGTCCATTCCCACGACAGCCACCCCCAGCCCACCCGACT
>44846 NS=54 contig=separate
TTGTGCCCACTGATCAGCCTGGGAAAGTGATTGGGAACACACAGGCTTGCAGCTCCAGCCCGGAGACCCAAAGCCCGAGTTACCTGGGATTTCTTCTGGGTTCTAGCTGGGCAGCCGAGAGTGGACCCGACCAATTCCCATGCCGTNNNNGGGAGCCTCCCCTCACCTGGGAAACATGATCGCTGTAGTTTTAGGGCCCAGAGTTCAGTCTCCTGGTCGCTGCACGGAGAGTGCTGTCCCGATTCTCAGACACAGTGCTCTCCTGGCGCCGCCATCTTAGCTCCCCATCTGACT
>44847 NS=25 contig=overlapped:89
CGATGCTGAGAATCAAATTTGAATCCTCTGCATACGTGCTCTTGACCATTGAAACATCTCTGCAGCTCTTTACTTACTTAAAATTAGCAAGTAGCTTGCGGTTTGCATATATTTACTTATGGATAATTTCACTGCACTGGTCCTACTTATTTATTATTTGTTACTTGTGTATTGTGGGCGTGTATGCATGTGACT
>44848 NS=132 contig=separate
ATATGTCACTGCAGTTTAGGAATGGCATAGTGTTCAGTGTGGCCTGGTATCTAGCAGTGGAGCCTGATACACAGCACATTAGGTGGCATTAGGAGAGAATTCCAGAAGAACCTGGAGCTGAGCAGTGTAGGTTTGTCATCAGCAGNNNNNAAGGACATCCAGCAATGCTCTTAAAATTTTGAGATGCATGGCAGAAGGAGAAGCTCCCAGCATGGTCTGATAGCTAGTGATTTATGAGGGTTAGGAGGTCAAGCAGATCCACATACCTAGAAATGGATGTGTGATCACAGGACT
>44849 NS=44 contig=separate
GGATGGGCACTTTTCTTGCCATGTAGCTTTTAGGCAAATTACTAAATCTGGACCTTCCTGTCTATGTATCCAAATAAGATCTACAAGCATACCTAAAATGATGTCACAGGTTTGATATATAGTAGGTTCTCAGTAAGTGGNNNNNNNNNNTACTTGGTAAAAAAGCCATACAAAGAAAATACCTTCTCCTTGCTTTTCAGAAAGAAATTATATTAAGGAATATGTTATTCATACAAAAACAAAACAAAGAACTCTTTAGGGACTAAGACTAGGGAACAGTCATTTCACAAGACT
>44850 NS=74 contig=overlapped:35
GAGTGCCAGGAGGATGGGTGTGGCTGTAAGACTCAGAGTCAGGAATGCCAGCGCTGCTGCTTCCTGGGAGTCCATGGCCAGCTCAAGACCAGGCCGGGCAGAGAAGGAGCAGAGCCACATTAGGTCTGGGTAGATTTTAAACAGAAGGGAAATTTGTGGAGCAAAGAAGCACTTTCAGGGTTCACATCAGCTTCCTCTGCTGGACTGCTCAATTCCGTCAGCGGGTCCTCCCCAAGACTCCACATGACT
>44851 NS=93 contig=separate
AGGTGTCTCTGTCTGTCAATTCATTGCCAAAACCGTGTCTTCCTGTCCAAAGCCTTGTTCTCCTTCGGATGCCGGGGGCCCAACTGGACCGGTCTGTGGCAGAGAAACAAAAAACCCAGAATTTCCAAAACAATCCTGTACAACAANNNNCAGATAGTCTGAAGGCACGGCCATCCCAGATCTCAAGTAGTACTACAGACCAATAGTAATAAAAACTACATGGTATTGGCATGAAACAAAATGGTGGATCAATGGAACCAAATAGAAGACCCAGAAATAAACCCACACACGACT
>44852 NS=128 contig=separate
ATGTGGCGGAAGACTATTTATTCATGAAAACAATGAGACCTTGTCAGTTGCAATGGTGTGGGTGGTACTAGAAACCATTATGTAAGTGAAATAAGCCAGGCACAAGGCACTACCACATGACCACATGCATCTGTGGAAACTGGAAAGTTGGTTGAGGGCAGAATGGTGCTTACTAGATGCTGGAGCCAGCCAGGGCAGGGAAAGGAGAGGGAAGATGCTAACCAATAAACCTCAGCTCCACGTAGGAAGAAACAGGAAGTTCTGGTGAACTATTAGTAAGGTGATCATGGGACT
>44853 NS=112 contig=separate
CAGTGGAGGGCAGCATTGCAGGGCGTGTGTGTGTGTGTGGGGCTGGCACAGCCTGACATTGTCCAGTTAGTGGCAGAGCTTGTAGGCTTTGGCTTAACGATGAATGTCCCTGCAGCAGCATTTTCCCTCCCTTTTCCTTCCTNNNNNNNNNNCTTTCCTTCCTGCCCCCACTTCCCTTTCCCCCCTCTTCCCTGCTTCCCTTCCCTCTCCCTTCCTTTCTTTCTTCCACTGTATGTCTACATGCCTAGGATTAGAAGACCAACTAGGATAGAACACACACATTGCCACACAGGACT
>44854 NS=75 contig=overlapped:116
GCGTGGAATGAAAGTCTCCAGGCTGCACACCAGTTACAGCCACATTCAAGCCCAGCACATCCTAACCCTTACCTTCTTGTGGTGGTATCCAAATTTCCACTGTGGCCTAATCCTCAGTGTCTTCCTTGATAGATGGAGAGATACATATGGATATTGAATCACAGGACT
>44855 NS=104 contig=separate
GTATGTTGAACAAATAACGAATGAACAACTAAAAAGAGGTACATGTATACAATAAAATTTCATGCACCTGTGAGAGAAGTGAAATTATAAAACTTGTAAGTGAATGGATGAAACTAGAAAACCTGATGCTGAGCAGTGTANNNNNNNNNNCTCAGAGAGGGACAGGCCTCTCTCGTATGCAGATCCCGACTTCAAATTTGGAATTTGTGTGTTGAACACGGAATGCTTTAAGAAGTGAGGAAATTAGAACAAAGGCTTTGGTGTGGGACCTGTGTTAAGGAGGAACATGGGACT
>44856 NS=61 contig=separate
TTGTGCACACCATGGCACGTGTGCATACTCACTGACACATGCCCATCACACACACACTGGCCAGCAAGCTTTGGAGGATCCTGCCATCTCTGCCTCTCATCTTACGATAGGAATGCTGAAATTACTGCAGCCAGTTATATNNNNNNNNNNTTCTCATACTTACTTGAGCCATCCCCCTAGCTTCTCATAGTAACTTTAAAATTACATTCTAATAAGGATAACTTTCAAAATGATGCTTGGAATCTCTTTACTAGTTGTAGTCTCAAGTTGAGGTATCATAAACTACATGTGACT
>44857 NS=98 contig=overlapped:112
ATGTGGAGGACATAGGTCAGTGTCACATGATTTCTTTTCCAGTCCCTTCACCTGCCTCTTTTTTTGAGCTGGGGTCTATCCATTTGGCTAGACATGCTTTCTGTATGCCCCCAGCAGTCCTCCTGTTTAACCCTTAAAGAGGCGCTCAAGGGATCTTCAACTTCATATGACT
>44858 NS=122 contig=overlapped:19
GTGTGTCACGACCCCTTTGGGGCTCCAACACACTGTTCAGGAGGGCCACCTAAGATCATCTGCACGTTAGATACGTTCATTATGATTCATCACCGTAGCAAAAATTAGACTTATGAAGTAGCAAAAAAGTAATTTTAAGGTTGTGGGTCACCATGACACAAGGAACTGTTTTAAAGGTTCTCAGTATGAGGAGGGCAGAAAACTACTGCCCTGAAGAAAACCCCTCATAAAGGACATTCACTATCTGACCTGCCCACACGGGACT
>44859 NS=114 contig=overlapped:5
TGATGACGATGATTCTTGTAGTATCAACAGTGACCCCGAAACCAAGGTTTGTAAGAAAGATGCTTTTCAGCAAGTAGCTTGTATTCTCACCTCAGAGTAATGGCTTTGAATAATGCCCTACCCCACCTCACCCCTTTTTCTTTAACAAATCATCAGCCCCAAGCCACTTACTGTCTCTCTCTCTCTCTCTCTTAGTCTCTCTGACACTTTAAGGAAACCTCTGGTCAAGTTTAGGTTTAGCCGTATTTCTGTTATCATCAAGACGACCTGCATCTGACT
>44860 NS=37 contig=separate
TAATGTCGCTCTTGCCCATGTACTACAGGAATCCATCTGAAGGTGAGTACCAGAGCAACTACAGGACCAGACAGGAGATTCATTGAACCTCTGGCAGCTTGATCTGCTGTTGGAGACAAACTCTGTCTTAGGATGATGACNNNNNNNNNNAAGTAGGTCTGCCGGGGTATAAAGGAGAGTGCCAAAGAGTGTCACCTGGAAGACAGCGACATCTGGGTATGTATGAGAATCGTGGAGGGAGCTGGGTGGAAGCCAAGTCCAGCAGGCAGGATAGCCCCTGAGCCACATGTGACT
>44861 NS=127 contig=separate
TGGTGCGGTAGAAAGAGTCAAGCTGGGATGTTCTGACGGCCGAGCAGCAGCTCCGGTACACTGCCTTTGGGTCAGCCGCATGGGCCTCTCAGGCTGCCCCTTCAGGGACATGTGGGTCAGGACCTGGCTGGCTTACAAGGANNNNNNNNNCTGCAGCGGGCTAGTGGAGCAATGGGGAGCCTGACACAGCCCTTCCCTCAGGAGCCAATTTCCATCATGGCAAGAAAGGATGCTGCTGGGCCAGGACCTCTGCTGGTGAGGGCCACAGTAGGAGAGATGGCCTGTCACGTGACT
>44862 NS=80 contig=overlapped:52
GGATGTCAAGCACGATGTGGGTTAAATACAAACACCGATTGAGCTTCACGTGTGGATGCCGTCTGACCAGGAAGCTCCAGCTGCTTTCTTCCTACTCTCTTGTCTTTGTTCTCTTAGGAAATACGGTCCAGCCTTTGGAGAAAATTCTAACAGCGGACAGTAGTCCATCATCGCACTGATGATGGACCGGTGGACATTTGTAGCTGGGTGGTTGTCTTTTCCACATTGGACT
>44863 NS=45 contig=separate
TTATGAGGAAGAATGGATTAGAATTGTCCTGGCCAGCAAGGAGTTCGGACAGCGTTGTCAACTGAGTCAGCACAGTTGGGGGAGGTGATGTATCATGTGGGCTGATTTTAATAAAATAAACAATGATCCAAAATAACATCTNNNNNNNNNNGCCCCACAGGTAACTATAGAGTCATGGAGAAGCGGGAAGAGTACTAAATAGATTTCAATGAGGGCAGTTACGGAGTTGATACGTATGACTGAGGAAGGAAGCAGTGAGCCCAAAAGCGAACGTTAAAAGGAAAGGCACCCGACT
>44864 NS=103 contig=overlapped:90
TGATGTAGCAGTGGTCAAATGTGTGTGAAGCACAAAGAGTGCCCAGTGCATCTTAGGTGCTGTGCAACCACAGGCTGGTATTTCAGAGAGAATGATTTATTCTGATGGATTTTCTAGTCAATGATTTCTATAGCTTCTTTGGAAGAGAAATATTTTCAGCACGTTACAGTCTCATTGGAAGAACGCACAAGACT
>44865 NS=135 contig=separate
ACATGCTTTAACTGACAGTATAGAAATGCAGGCATGATTTTTGATCTCACGTTCCTAATAGCTGAGTGTGGTGAGCAGATAAATTAGATGAGGCCTTGAGTTATTTAGATTATGATGGAGTCATAAAAAAGTACTTTTCAATGGGCGAGGCGTAGTAAGAACTGAGGCTTTGAATGGTGGCTAGGCAGGCGTCTTGATGGACTTGGAGTGGAAAGAGGTATCAGGGTGGAAAGGACGTTTTAGGTAGCAAGTTATTGGACATGGTACTGTGTCTTTTGGCCATTTTCATTTGACT
>44866 NS=124 contig=overlapped:15
CTGTGTCATTGCCTACAGAAGTCAGAAGAAGGTGTCTGATCCTCTGCAGATGGGTTTACGGGTGGTTGTGAGCCTCTTATCATGAATGCAGGAAATTCAATTCTGGAATTCTCCAAGATCTGTGAGCATTCTTAACCAATAAGCCATTTCTTCAGCTTCAATCATGGCATACTTTGTAAATTAACTCTGCCTGGTAATTAGGAAGAAAAGACTGCCTTTCTCAGTCTTTAGTGGATTGCTTTTTGCTCGAGTTTCATTGTCATTGGACT
>44867 NS=126 contig=separate
GTATGTAGGGGACTATTTTACTTGGTGTTTAAGTAATTAGTAATTCAAAGGGGCCACATGCAGATTGGTTTTCTTGGATGACAGGACATTCAGTTTCTTGTGAGGCTTGGTTGGGAATCCCATTCTGTTTCTATTTTTGCNNNNNNNNNNGCTTTGTCATTTGTAGTCCTTCTGCTGTCACACAGTAGCCACTGACATTGATGCAGGCTGAAGACAAGGCTGACTGCTGTCACTCCCCTACGCAAGCTTTGAGCATTGCTCTTTTGGCCCATTTTAACTCATGGACATCGGACT
>44868 NS=105 contig=separate
TGGTGATATGCCACTTAACAGCTGTATATTCCTGGGGTAAAGTTGAAGAATCAGGAAAGAGTTCTGAGTAATTTACTAAAATTATACAAGGCCAAAAAGAAACCTTCACTGATATTTTACAAAGATTAATTTCAGCTGTANNNNNNNNNNTAGTATCAGATTCAGAAGTCAGAAAAATACTGATTGAATCTTTGGGTTATGAAAATGCTAATTCAGAATGAAAAACAGTGATTAGACCTTTAAAGGCAATAGAAATGGATTAGAGAGACGACTGGTATTGGATCTCACATGACT
>44869 NS=110 contig=overlapped:10
ATGTGTATGCATGTGTTTCTCCAGCTGTGACTTTTTAAAATGGGAATTTGCTATAATTCTCCAGGTACAGGAGTGGGGGAGCTGGGTGGGGAGGAACAGGGTCCTCCTTGGACCTACTACCCTCCCTCAGGGATGGGTGGTAGGGTAGAGGGTGAATGGAGATGAGTTTGTGACTTTTCCCCAGGAGATGTGAACAAACATCTATTCACTCCAGAGAGCACCCAAGACTGGCTCAGTGAACCAATTAGTTTATTGGGGTTATTTACAGGCACATGACT
>44870 NS=119 contig=overlapped:17
GAGTGGCTTCTCCCCACCTGGGGACGAGCAGCCCCCACCTCCACAGGCACTGCTGCGAAGAGAGGCCGTTCCTGGTTCAGGTCCCCAAGGGCTTTCAAAGTGTCCTGCGGCTCAGGTGGGTCTCCCAGTACTTCACCGAGGACGCCGAAGGGGACGCCGAAAGAGCATGCCTATTCTAGTAACAGAACTGTTTCCTCGGCTCACAGAGAGCTGATTCAGTTTCTTTTTTCTGTTTATGTGCATTTTCTTGTTTTTATGCATTTGACT
>44871 NS=96 contig=overlapped:22
GTGTGATGGTTTGACGAAGAATGGTCCCCAAAGGCTCATATATTTGAATACTAGTCGTCAGGGAGTGGCACTACTTTACAATGCCTTGTTGGAAGAAGTGTGACACTGAGGGTGGACTTTTTGGTTTCAAAAGCCCAAGCCAGGCCCAGTCAGTGTCTCTCTCTCTCTCTCTCTTCCTCCTGCCTGCAGTTCTGGATGTAGAACTCTCAGCTACTTCTCTAGAACCATGCATGCCTGCATGCCACCGTGCTCCCCACCAGACT
>44872 NS=108 contig=overlapped:7
AAGTGCCCACTAAGAGGCACTTCATTAATGACGAAGATGCTTCCCTTATGCAGGAAACCCCAGAGAGAGTAGAAGCTGTCAGATGCTCTTATCTCTCAGAACATCACACGGGTCTAAGAGTGTATCAACAGACAGCAAAAACCAAGCATCAAAGCAAGACAGCCTCCTTGTAGCTCTACTGCCTACAAGAGTTAGCTCAATATCAGGGACCAGGGCAGAAGCCAAATATGTATTTCTTACTGGTTCACAATATTGCAGGTACTATGTGCATGTGACT
>44873 NS=126 contig=overlapped:25
ACATGGTCTCACGTGGCAGCCCAGACCAGGGAGGTTCCAAATGGCCTTTGGTGGTAATATAAGCCACGGACATTGACATAGACCTCTATTGCTGCAAGGGCCCTGACCCAGACGTGGCTCTTATTGGTAGCACGGTACGTATCACCGTGGCCTCAGATGGCAGGGCAGGCTACTACTCCATCCTCACTTCTCCGGCTCTACCTCTCTTCGTAGTATCACACCCTTCCGCTTCTCCTTCCCAGCATATACACATTGGACT
>44874 NS=111 contig=separate
TAATGCAGCAGTATTTAAAGGGGAGATATATCCTTTTTATCTCCCCCATCCCATTTTTTCCTGCTGTCAGAGATATGGTAACTCAGGGAACTCCAGCAGGTGTCATGAGTTGACCTTAAAACTAAAATAAGAAAATGAGANNNNNNNNNNGATGAGTGATCTAGATTCACAACTACACTATGGAGATCACACTACTCCTTAGCTTTCTCTTTCATGAAAATAAAAGAAACAAATGTCTACCTCATTGGAAACACTTGTTAAAGACTGCTAGAACTAGTTAACATACATTAGACT
>44875 NS=108 contig=overlapped:17
GCATGGTTCTGGGTGGGTTGCAGTAACAAACACACTCACGGCGCGTGGCACTTGGAGTTCTTCCGAGACCCAGGTTCACAGATCAACCCTCCTCTGTATATTCGTTCCCCAGGGCGTTGAGCAAAGGACTCGGCTGTCCATGAAGGATATATGACAACAGTTCTCACACTCCACTGGTCAAAGTTTGAAAAAACTCCAACGTACAGACTCACTTTCCATGACACCGCGTCAGGTGGAAGTCCCACCTCATGTCATCGGCACATGACT
>44876 NS=94 contig=overlapped:78
GTGTGGGAAAGCTGGGGTTAGGTGGGCCATGCACGCTCTGATGGAGTAGCACCCACTATGCAAAGCTTGAAACCTCAGCATATTTTTCATGGACAGCACAAGGGATGGAGCTAGCTAGCCTCTGTAGACAAGAAGTCTCAGGCTGTAAACACCCGGGAGAAGGAGGCTGCCATTGCTAGTTTCACATACACTGTCAACATTCGACT
>44877 NS=132 contig=separate
AGATGCAATGAGGGCTAAGTCCTCGTTTAGCACTGGCTGTCTGAATAGACCATCTCCAAATGGGCCTGGGCTGTCCCAGCTGCCCTGGTCCTGCTGATGTTGCCCCCATAGACACACAGCACAGCCCATTCCCTTCCTTTGNNNNNNNNNNATGGTATTCAGTGTCCTCCTCTGGGTGTCTTGACTTAGCCTGTCCCTGGCAGGTTGCGGACACCTCGGCTTGGAAAGTGCTGAAGGCACCAACAATTGTAGCCTGTGAATACCTCCCTCCATAGTCTATATTGGACATAGGACT
>44878 NS=121 contig=overlapped:24
ATGTGATTGCTTATACTTGCTGCTCACTCAGGCATCATGCTCATTCCCTCACCTTCGCCTTGTCAGCTTGCCATACTCTTTCCCACCCACTCACAAGGTAGGATACGGGGTTTAAGAGGTAGCAGGTTACAGCACCCAGGACCGCACACAGGACCACACACAGGACCACACACAGGACACTTGCAAAAGACAGCATTTACCTGCACTCCGTGATTTACATGTAGGATACCACTACGAAAAGGAAAAGACATCACACGACT
>44879 NS=86 contig=overlapped:19
TTATGTGGCAGGAACTCTAGTTTGTTTGAGTGTTTTGATGTTGTTCCCTGTATTTCAGCCTCTGTGAGGTCACCCAGCTACTATCAACAGGGACTTCCTCACCACCCTCCCACGTAGTACCTAGGCATGTCCACTCCCTATATATTCACTGCCCGGCATAACCCCCTCCACTGAAATTACTTGAGTTGAATCTGTTTTCCTATTTAGACCTAATTTTTCCAGATTTAGTATTAAGGTTTCCTCATCTCTACCTGTCCATGAGACT
>44880 NS=88 contig=separate
CTGTGAAATTGAGGTCAGCCTGGTTTACAGTGCAAGTTCCAGGACGGTCGGCTGCACACAGAAATCCCATCTCAAAAGAACCCAAAAACAGTGGAAGCATGAAGTGCGCTAGTTCCTGACAGACAGAACCTGGGCAAAGTNNNNNNNNNNTGGTCCCAGCATGAGAAGACCATGTAATCCCAGCTCTGTATCTACCCAGCACTGTTTTACAGTGCCTACGGTCGGTCTGGCTTGGCAGAGGCCCAGTTTCTTAGATTCCTGCCTGTCCTGAGCTGTAGTGGTTTACACTGGACT
>44881 NS=81 contig=separate
ACGTGGCTGTGGGATTTTTACTAGAGCTTGGTCAACATTTTCTTAAGTATTTGGTAAACACATGTAAACACATGTAACAACCACCTCTCTATATACAATAGCACTGAACTCATGTTGGGCTTTGTCCAGATGTGTCCAGANNNNNNNNNNCAGAGGAGTCTCAGGAGGATTACATTGTCTGTGGTTTGTTCAAAATTTCTGATAATGCTGATAAATTGAGTAGCCTGTGGGCCACATGTCCATTTTCACCTGTGACTCTTTTCAATTCAGAAAATTCTAGGACAGCACCAGACT
>44882 NS=124 contig=overlapped:25
AGATGAGCAAGTAAGTGGAGAGATGGAAAAGAAAGAGAGACAGAAGGAGGTGTGCACAGCAAAGAGAGGCAGAACTTGAGACTATAGGGTAGTGAGGAACAGCCTGATGTGAGTAGCCAGCAATGCCACCAAAGGCCATGGTGAGGTCCTGGCCTGTGCTACCTCCTACAGCTATGTCTGAGTCCTTGGCCCTGCAGCAATGAGAGTCCATTACCACCTAAGGTCTTAGGTCTGAACTGCTGCCTGTGGCCATGTGACT
>44883 NS=90 contig=separate
GTATGGAAGCTCCTAAGGTGATGATGTCAGAATCACATAACTCACTGATGTTCTGTATTGCTTATTGCAGTGGTCCTCAACCTTTTCAATGCTGTGACCCCCAACCACAGTAACTGTAATTTTGCTACTCTTACGAATCATANNNNNNNNATATGCGTGCTATCTGATATGTACCCAGTGGTTGCAGCCCAGAGGTTGAAAAGCCCTGGCTTATGGAATAATGACAGAGAAAGGCCTCGATGTGTTTAGCACACATGAAATCATAGCAGACCTAAATAAACAGTGCACCGGACT
>44884 NS=111 contig=separate
ACATGGACGAACCTTGAGGACGTAAGGCTGAGTAAAGACAGCTGCAAAAACACAAATACTATATGACCCAAAGCAGATGTCCCATCCAGGATAGTCAAATTCATAAAAAAGTAAGTAGAATGGTATTTGCTGAAAATAAANNNNNNNNNNGCAATGAGGGTTGTTTTTAATGGGTATGTGGAAGTGTGCAAGAAGAAAAAGTTCTGAGATTGCAGAACAATGGGGATTACTTAAACACTGAACTTAAACTTGTACTTAAACATGGGTAAGACAGTAATTATGTTACATATGACT
>44885 NS=113 contig=separate
GAGTGTGAGTTGCTAAGATCAAATCCAGCTAATCACCAGCCTTGGGGGCAAGTGAACCACTGAGTCATCTCCCAGCCTCCTAACTGAATGTTAATAAACTTGCTTCGAATGAGACTTCTGTCAAAACATTTTTCTTTCTTTTTTACNNNNNCTTGCTGGTAACTTTTCGTGTGCCTATCTATTCATCACTATAAATTCGTCTTTCTTCCATCCTCCTTCCATTCCTCCTGCTCTTCTTTCCTTGCATTTTTTTCCTTTCTCGCCAGAAATTTATGAACATGAAATTCATAGGACT
>44886 NS=107 contig=overlapped:12
AAATGCAACTTTACCAAGAGAAAGTTCATTTGAAAGAAAACCCCATCTATCTTGCTTACTGTGCTTGGTAACACCTTGTTTTGCCGATTTGTTGGAGAATAGTAGTCACTGCCTCCGGAATATACATGGCATCAAAGATTCTGAGAACACCAACCTCTGTTTTACCTGTCATGAACATTATCCACATCAGGAACTCCAAATTTCTGAGTCATACATTGTCTGTGAAAATGGTAGCAGGATAGAAATGTATCTTTAGATTTAACCATTCGACT
>44887 NS=46 contig=separate
TCATGGTTCATTAGGAGTAACATAGTGAAAATGACCATCCTACAAAAGCAATCTACAAATTCAATGCACTTCCCATCAAATTACCAGCACAATTTTTGACAGCCCTTGAAAGAACAATTCTCAGTTTCATATACACAAACNNNNNNNNNNAGAATAGTTAAAACAATCCTGTGAGTTGTTGGTTCAGTGAGTGATCCTGCAAGGTAAATAATGTTGATATTGATGCAGGAAGACACTCACCATAAGCCAGTCTCTGCACACAGGTACACCTTATAAATGTGTGCCCACACGACT
>44888 NS=104 contig=separate
CTGTGGTGGGGAGGGGTATGGATCATGCTCCTTGGAGAGGTACAAGAATTGAATATCAATTGCCAGTTGCCAAGAAATCATAGGGTTTTTCATGTTCTCCCCAAAGCCCTTCGTTGAGGGCTTATTTCATAGTGCTCTGTNNNNNNNNNNCTCTTATTGATAAACTGTTTTCAGCCTTTTCTTCTCTCTTTAGTCTTTCCGCTGAGTTGCCTATTTTGATCTTGCTTATTCTAGAAAACATTGGTAGCTTCCTCAAATGTATGGTAATCTTTAGTTACCTGCTCTCATATGACT
>44889 NS=104 contig=overlapped:15
GTATGGGGTAGGATTGCGGGCTTGTCTGTGTGTGTCTGTGTGTGAGTGTGTGTGAGTGTGTGTGTGTATAGTGTTGCTGAGATGGCTCATCAGTTAAAATGCTTTCTAAGTAAGCATAACATGTCAGTTCAGATTACTAAACCCACTTAAAAGTCACACTGAGTGGAATACCCACAAATCTGTAATCCCTGCATGCCTACAGATGGAAAGTGGTGGGTGATTAGATAATCTCAGGAAATCACAAACCAGCTACTGGCATACACAGGACT
>44890 NS=88 contig=separate
CAATGACCAGCATTATACTATAACCCTAAAGGTTCAATTGTGGCATCCATACCTTGGCAGTAATCAACAGCTCTTTAATTGGACTTAAGACACACTCAACAAGAGAAAAAAACGTTCCTGGTAATAGAAATCTAGCTAACNNNNNNNNNNCTACTCAGTACTAGTGAAGTCAAGAATATTGGAGGAGACTCTACATCCACTATTTTACTAAACCAGCATAATAGCTAATAACAATCTAAACATTTATCCTTGTGACCACAGATACGTGTAGTCCTGACACCTCATCATGAGACT
>44891 NS=103 contig=separate
TCATGTGTTCTATGACTGTAATGCTCTCCTTGTTTGGTTTTGTTGTTGTTTGTCTCTTTGTTTTGTTTACTTTTTTGTTGATTCTTTGTGAGTTTTAATGTCATGCACCCCAACTCCTCTCATCTCCCCACCCCTTCATANNNNNNNNNNCTTAAACCTTTCCCCCAAAATAAAATAAATAACAACAACAAGAAATCATTAAACAGGATCTTGTGGAAGGTACACTGTGTTACAGTGTGTCCAGCAGTATAACCTTTTGTCCATACATCCTTAATTGCAAATGTTCATTGGACT
>44892 NS=120 contig=overlapped:9
TAGTGGAAAGGTGTGGTGGGAAAAGCTTGAGGCAGCTGGTCACATTGGTCCACTGTAAAGGAAGCAAAGAGAGATGGGTGGTGGTACTCAGATCTCTTTCTCAGCTCAGGGGATAGTTCTGCCCCCACTCAGGGCGAGTCTTCTCCTCCCATTTAAACCTCTCTGAAAACAACTTGACAGAAACAGTCAGGGATCTTGTCTCCTGGATCTTCAGGCTCTTCCCAAAGTCTCAGTCACTATTTACCAATACACATCCACACATCCCTCATCAGACT
>44893 NS=130 contig=overlapped:101
GGATGGCATTGAAGCCAGAGTTCAGCCTTTGGCATTGTCCCTCTAGATCTACCGACATTGTTTTCAGAGACAAATCCATCATTGGGACCTAAGGTTCACTGATTGCCAAAATGACTGTCTTGTGAGCTCGTAAGTATTCTTCTGGCTCTGTCCCACCAGCTTTTTCCACCAATACACATGACT
>44894 NS=109 contig=separate
AGATGACAGGAGTGTGTGTTCTGGGGGACCAGGGCCCCTCAGGAGCACCTGCAGGGGGCAGCAGCTCTGTTTGAAGGTCAGGGATCAGCTAACGGACTCATATGTAGATGGCCAGTTAGTTCCAAAGTTACATTCCCACGNNNNNNNNNNGAAGAAGTCATGGGAAAGATCCAGCCGATGGTGTGACTGGAAAAAAAAAATGTGACTCGTTTGTGAGTCTTTTCCCAAAGGCATCTGAAGTGCACTGTGGAGCAGAAAACCCAGAGGGGACGAAGTCGCCTTAAGCACACGACT
>44895 NS=125 contig=separate
GGGTGTGAATGAGTGTGTAGGAGAGTGTGAGTGTGTGAAAGGTTGTGTGGGAGGGTATGGGTGTATGAGTGTGAGTTAGCGTGTCTGTTAATGTGTAAACGTATAGTTATGCGTGTGTTTGTGTTCTGTGAAGATGAGTGTGNNNNNNNNNNATGAGTGTGTGGGATAATTACATGTGTGTCTGTGTGTGTTGGTAGGTGTCTCAGTCTATGGGTATGTGTGCTTGATTTGTGTTTGAGTGTGTGTGGGTGTATGGAGATGAGTGGGGGGGGTCACTGTGTGAGCACATGTGACT
>44896 NS=71 contig=separate
GTGTGGAGACTGACTGGGTGGGTATGCTGTCATCCCTAAGAGCCACCATCCATGTTGGCACAGAGGCAGCTGCCTTTCCCACAAGTGGTTCCTTTGTTGTTTTTTCAGTTCAAGACTACAACTGCCCAGGACATTCTTTCNNNNNNNNNNTGAGGGGTAATTCAGTGTGCCTCGATCCTAGACACTCCCTTGTTGAGGACCAGGGGCTTCTAGAACATTCTAGCCCAGCTGTAGGAGAGTGAGTGAAGCATCTGTTCCAGAGAGCACATGCCCAGCTCTGTAGAACACCTGACT
>44897 NS=83 contig=separate
GAGTGGCAGTCTAGGGGTGAGATCTAAACTCTAAAAAAACAACGGAGAGCTTTAGAAAGGGATCAGTTTCAAATCCTTTATTCAGGTGGTAGGACTGTGGAGCGCAGAAAACGTCACTCTCTGAGAAGAGCGAGGGCTGAGAAGACCNNNTGAGGCATCCAGATAACAGAGAAGCCAGTACCTGGGGGGAAACGCAAACACATTTTATGCCTGACTCTTTTCTGACAAATAAGAATTAATTATGTCACAGACCAAGTTATTAACTTCTGTGCTTTGAAAATAATACATCAGACT
>44898 NS=94 contig=separate
CCGTGCGGTGATTCCGCGTCCGACCACGCTAGATGGTCAGGAGTGCCCAGAGCTCTGCAAACCCCGAAGAGCTGGCCGGTCTCTGAATAGTTGCCAGTTCTGCAAGCGTGGTCCAGCCGGGCTGGAGGAAGGAGCTGAGCCCCGCGNNNNAACTTCTGGAGCTCGGAACCACACCCCTCTTGGGTGTGCGCTCCGGGAGGCCCAAACCAGCCGGTCTGGTTGTTCAGGGCAGCCGACTGTCAGAGGCGTTGAAGACGAAGTTGAAGATGGCGTTTCTGAAGCCGACACCAGACT
>44899 NS=106 contig=separate
GTATGGACGTGCACACACCATAGCACTTGTATAGTAGGTTTGTTGTAATTTTAACTGAGTTCCGAGAATTGAACTCAGGTCACCCATCTTCTGTAGGAATCTCTTTATCAGCTCAGCCATTTCACCATCCCCAGTGTGACNNNNNNNNNNTCGTGGAGTGAATACTGGAGCTTCGTTTCATATAATCAGATAAGTTTTAGCAATGAGTAACAACCCAGAAGATTCTTAAGGATCCAAAATCATAGATCATGTTAATAGTTAAAACAAGAAATGTGGTGCCATCAGCATTTGACT
>44900 NS=24 contig=separate
ACATGCCTGCTTTTTCCTGGATGCTCTACACTAGACCTACTCCATCAGTCAGCATTAAGAGAGGGCTTCATGTAACTGAGGCTGGCCTTGATGACAATCCTGCTTTGTTTCTCTGGTGCTGACATTATAAACACCATGTCNNNNNNNNNNTTTCTTTTATTTGTTTGTCTCAATATATAGCCCTGACTATCCTGAAACCCACTATGTAGACCAGACTGACCTCAAACTCACAGAACTCTGCCTGCCTCTGCCTCCCAAGTGCTGGGTTATAGGTGTGGGCCATTACACCGGACT
>44901 NS=105 contig=separate
GTGTGCTGTGACACACGCCCTTTTCCTCCAACTAAATAAAGTAAACAAAAAATGTAAAAAATTCAATCCCTTTTTCTTTATTGGTTTTTATTGTGGCTGTGAGGGAGAGCACAGCCAGAGGCTTCTGGAAGAGTCCACACNNNNNNNNNNACGGAACACAGCCAGCAGAATAGACCTGGCCGTGGTGGGTGGAGGGACAAGAGAGGAAGAAAGGAGAGGGCAGGGCAAAAGGGTTGAATTTGTTTATTTAAAAATGGACACGTAAAAGCCACCACGGAGCTAGCACACACGACT
>44902 NS=124 contig=separate
ATATGAAATTTATTCTTTCATACCTGGACTATGCCTTCCTTTTATCAGAATTGAGCAGGCTGGGTTTAGAAGATGTTTAGAAGATCCTCAGTAATAATAGAATGCCCACTCTTAAATCAAGACCCAGTTAGGATTTAATANNNNNNNNNNTGAAAGCAATCAGGAGGACCCAGTTCATCCCACTGAGGCTGGTAAGAACTTGAAAGCACATGGGATTCTGTGTATTTGCACAGAATTGGACAGGACAGCATATTTATAATTGTCTGAGGAGCTCCTAGAGGAGAGCACTGGACT
>44903 NS=93 contig=separate
TTGTGGTGTACAGTTCAAAACCAGAGGCAAAAGGACTTTCCTTGTAGCGGTTGCCCCATCTAACTGTCTTTCAAAGGAAGACCTCTTCTCGTTTAGGCCAGCCCGCCCGATGGATTGATGGATTTCAGCTCTGGCTTATAAGNNNNNNNNACTCACTCACTCGCTCGCTCACTCACTCACATCCCGCATCTTAGCATTTCCTAGCACTTGTCTTGCTGCATGGTGGTTGCTCTCTCTCTCTTTCTTTGTGCGTGTGCGTGTGTACGCGCGCGCGTGCGCAAACGCACACGCGAC
>44904 NS=88 contig=overlapped:101
GTGTGTATATGTGTAAATGTCATAGCACATAGGCAATAGAGAATGACTTTTGGGAGTCTGTTGGAGAAATCTTTCTACCACACAGGCTCCAGAAATTTAAATCAGATCTTCAGTCTCAGTGGAAAGCACCTTAACCCACTGGGGTATCTTGTAGACTCAGGATCATTTATTTTACACGTGACT
>44905 NS=80 contig=overlapped:70
TGGTGGCCAGACGTGAAGAAAAGCTGCACGACTCATGGCAGACAGGAGGCAAAGACAGAGAGGGAAAGGTCTGGAGATAGGATACACACTTCAGAGCCCAGTTTCCCGAGTTTCAGCTAAGACCCACCTCCTAATCATCCACTCTGCAGTCTCATAAAGCTACCACCCTCAAGACCACAAACAGCTGGGGACCAAGCATTCAACACACGGGACT
>44906 NS=132 contig=separate
CTATGACCACTTCCTAAACCTTATCTTGAGAAAAGTAGGGAACTAAATAACCAGCCTTGGGCATGACCTCTGAGCCAGACTGTCCATTTCAACCATGGAAGAAATGTGTCAGAGTGACGATTATTACTTTCAGGATTTACTGNNNNNNNNNGCAAAGCAGGACTCAGGCTTAGGCTTGAGTAAGCTCTCCCAGTGAGGAAGCAGCATAACTGAGCCTGGACATTAGTCTGCAGAAGTGCACTGCCTTTCCTTGCTGACATCAGCTACACGACAAATAATGGGCTGACATGGGACT
>44907 NS=110 contig=overlapped:27
GTATGTGAGTTTTTAAAGAAGTATTTGTTTTCCTTTAATCGTGTGCCTGTGTCTGCTGGGGATATGCATCTGAATAGAGAGCGATCACAGGCCAAAAGAAGGATGTCAGATCCCGCCAGGAGCTGGAGTTACAGGCAGTTGTGAGCTGTGGAAAGTGAATGCTGGGAACTGAATTCAGGTTCTCTGCAAGAGCAGCATGTGCTTTCAACCGCTGGCTACCTCCTCAGCCCCGGTGTGAGCGTTTTTATCATGAGACT
>44908 NS=131 contig=overlapped:22
GGATGCATAAAACAGCACAGCGTTGCAGTTAGGCAGACCTTGTATTTGAACACTCCCTCCTTCCCTCAGAAAGCCCCAGAATGGTTGGCACTGCTGGTGTGCACCATCAGGCCTCATCTAGCTGGGCATATGATTTTTGACCTCTTCAGTCACAGCATCTTCATCTGTAGACTGGGGGCAGATGCTCCACAGAGGTTTTTGAAAGGATCAGCTCGGCAGGCACCGTGTAAACTTGCCAAACCTGGAAGAAAAAGCACCAGACT
>44909 NS=123 contig=overlapped:15
TGATGGCCTAGCATGACATGATTCGTATGGAAAGTTGAGGGTTATTAAATAACCACAGTCTTATTTCTGGTTGAAAAATTACCAATGATTTTTATTTTACTTGAAGTGTTTAGGTTGGGGCTTGGGAGGTGAGTCAGTGGTTAAGAATATTTTCTGCTCTTACACAGGACCTGAGTTGCGTGCCTAGCCCCACCCTGGGCATCCTGTAACTCTGGTTCCAGAGACTACGACACCCTCTTCTGACCTCCACAGGTACCTTGCATTCGACT
>44910 NS=110 contig=overlapped:12
TGATGGAAGAAGGCGTGGCAGAGTTCATGGTGGTATGAGCACGTGGCTGGGACTCCTTATGTCTGGGCAGAGCAGAAAGCAAAGAGCAGGGAATGGAGGTGCCTAGCTGACTTTCCACTTTATTTAGTGCGGGACCCTAGGTATGGGATGGTACCATTTACATCCAATGTGGGCCTTCCTTTCTTAGTCAGCTCTCTCTGGAAACACCTTACAGACATTGCCAGAAGTGTCTTCTAGTTAATTCCAGATTTAGTTAAATTGGCCATGAGACT
>44911 NS=102 contig=separate
AAATGTCGTTACACTGAGCTTCACTGTCTGCAAGTCTGACTCATCAAGACGTAAAGCTACTAAAGGATATAATAATTGCCATCCTGTGAAATCCTCTCAAGGACAGCTGTCCTCTCCTTCCCTAGATGAGACACTTTCATNNNNNNNNNNTCATACTGTCATCTGCTATCTCCTTCTTCAAATTGTGAGTATAAAAAGGAACATCAAAGGAACAAGATTTCTGACTAGGCTATTCTGGCCCTTAATCTTTTGGCAGACCACTGTCTCTCCTGGCCTCATTTTTCTCATGTGACT
>44912 NS=140 contig=overlapped:26
AAATGACCAACAGCATACAGAAAGGTCCTGATCTCAAGAGCCATCAGGCAAATGGAAATTAAAACTGCAGTGAGACACCATCCCAGCACACACCCCTGGGACAGCTCAGCCAAGAATGTGGAACTGTTGGAAGTCATACATTTGTGCTTGGAGAGGCAGAGTGATGTGGTGTTTGTGCACAGTCGGGGCTGTGGGTGCACATGTGCTGGGGAACGCGTGTGGCTGGGAGTGCACAGGTGGTGGGGAATGAGCATGTGACT
>44913 NS=93 contig=overlapped:80
TCATGAGAAAATGGAAATTTATGAGAATTCTTTTAAGACATAATGAGACTCAACGGAGGCCAACATTTTCTTGCCCCAAGTGGATTCCCCTTTCGCTCCAGAAATGCCAGCAGAAGGCGAAAGGTGGATGCCTTTGCCAGGTACACCCGGCAGTTCCTCAGACTTAACCATGGACTTGGGGACAACTTCTGACTTCACACGACT
>44914 NS=133 contig=overlapped:18
TAGTGCCCAGCGCCGGGCAGACAGACAGGAGGATCCCTGGGGCTTCCTGGATAGATAGCCTAGCCGTCAATGAGCTCCAGGGTCTGTAAGAAAGCCTGTGTCAAAAAATAAGGTAGAGGGCCTGGGGAGCTCAGTGGTTGAAAGCATCTGCTGGTCTTGCAGAGGACCGGAATGCAGTTGCCACACCTAGATCAGGCTGTTCACAGGTGGCTGCAGGTCCAGGGCATCTGGCGCCCTCTCCTGGCCTCTGTGGGCAGTGCACTGGACT
>44915 NS=23 contig=overlapped:9
AGATGGCCTGGACATAATATTTCACAAAAAGCAAGTATAACATGGGAAATCTAAATGTTAGGAAACTATGAGGGCTTGGATGTTTAGGATGGAGTAATTATTGCCCAGCACTGTGTTCTAGGTTAACTAAATAAAGCCAGTCTCTATGTGGTGATTTGGTTATACAGATGTTAGGACTATCAGCAGTTTATTAGAAGATATATTAATCACTGCTTACAACAAACCTGTTATTCTACAGAGGGGGCTCATTCCATGGGCACTGGTTTGCATATGACT
>44916 NS=58 contig=separate
AAATGTCCAACCTGGGCTCTTTAGGGTGTGGATAATTTACCTCTTACCTTGCTGATGAGTGAAATGAATCTTATACTTTCTAAAATATTCCAGTGGAGAGCAGCTTCACTGCCAACTCCCAGACTCTGGGAGGGGGTTGCNNNNNNNNNNTCCAGGTTTGCCAGGGACCACCTTCCATGTGTAAAGTCTGCAGTTTCCCTCAGATGTAGTACAGCACCCAGCAGGGGAGCCTCTCTCTTTCATTGTACTAGGGGGAGGGGAGTCCAGAGCCACAGCCCTGGCAGCCACATGACT
>44917 NS=106 contig=overlapped:5
TAGTGAACGTGACGAAAAGAAGCACTTTCGAGGGCTTCATTGCTGACTAAGTGCTCCTACCCTGGCATACTTGCTGTTGGGTTGCTTATCTCTGAGGAGATGGGATACTGCAGCTCAGAATAAAATCCAGCCGACTTTTAGTAACTCTGGGTGGGTACTCACTCAACCCCTAAACTTGAAGGCATGTTTTGTGACGTGAACCAGATGTGCAGGGTTCCTATACCTCATTCCCTGGATAACTTCAGAGATGAGTATACAATACAGTCTTTCCATTAGACT
>44918 NS=93 contig=overlapped:3
TTATGCCTATGCGTTGGTGGTTTCCAGGTTAAGTACTTGTGGCTTTTAGATTTATTGTCAACTTGATATCTTAATAGGAATTCCAGCCGGGAACAGCAGAATGAAGAGTCCTGTGACCCAAGCTATTGCCCAGTGTTAAATAGGTACTTGTGGGTTCATCAGAGGGTGTGTAATCACACCTCATGTACAGCAGGAAGGCTGGACACCTGTAAGGGGAGTCTGGACTAGTTCTATTGCTTTTACATGCATGTAATTATGTCTGCCTAGTACTGCACCCGACT
>44919 NS=96 contig=separate
TGGTGTATCAAGCGCTCTCCTTGGGTTAGGATCTCATTGCCTCATGGGCAGCGTGTTTTCCGAAGTCTGTATCTTGAGAATCAATGTGGGATGAAATGGAGTCAGGTATGTGTCTCATTCCAGCACCAAGCACACATGTCNNNNNNNNNNTGCCATGGCAATACAGTCAGTGTTCTGGACTGCTAAGGGAAACCCAAAGCCTCGTTTTTCCCAGAGTAACAGTGAGTCCTTTCTGGAAAAATGCTGTCATGCGCCTTAGCTCTCTAGGAGCAGAAGAGCAGGAAGCACCAGACT
>44920 NS=13 contig=overlapped:81
CCATGATGACAGAAAACATGACAGCAGGCAGGCAGGCATGACACTGAAGCAGTAGCTGAGTGATTACATCTGCTCCACAAGCAGTAGGCAAAGATTAGAGAGAGAGAGAGGGATAGAGACAATAGACAGAAAGAGACAGAGAGAAAGAGAAAGAGACAAAAGACATAGACAGACAGACAGACTAGACAGACAGACACACGACT
>44921 NS=118 contig=separate
CTGTGAGCCTCTCTCGTTGTGGGAAGAGAGGGAAAGAGTTGAGAGGAGAGAGAGAGAGCGAGCCTGGCCAGTGGTCAGCATCTCCAGGCAGCTCCACCTGGAGTCATTGCGTGGGAATCATGTCTGCTACCCACCTTCCTCCNNNNNNNNNNCTCCGCTGCACATTGTACTAGCAAAGCAAGCTTGTCAGAGCTTTGTGTTCCTGAATGGAGCATGTGCGCCAGCGATGCTGCTGAATCTGACACTCAGCATTGAGGGAAGCTGTGGACGCGTGGTCCAAGAGTGCACATTGGACT
>44922 NS=57 contig=overlapped:96
TGGTGACAGTGTTTTGTCACAGCAATAGTAACCCTAACTATGACAACACTGGATCCTCTGAACTGAAGTTATAAGTGGACGTAAACCACCATGTGGGTTCTAGAAAACAAACAGCCAGTGTTCTTAATCTCTGAACCATCACTAATATTGTACTTTAGGTATAATATACCAAATTTTTACATTTGACT
>44923 NS=118 contig=separate
CTGTGATTAAGCCCAGCCACATTTTTCCTGTGCCTTTGACATGAAGTGGAATATTGAACACCCTGCAGAGGTAGGATAGGAAACCCCTGAAACTCGGTAATGAAAATCAGTGGGTTCTTGTATGTGAGTCTGGAAACTGGNNNNNNNNNNAAACTGGAATGCCAACAGAAAGGCAGACAGCAGAAAAGTGCCACACTGTCCTACAGGGAGACAGAACACCTGTGCAGGAGGAAGCTGCACAGGCCTCCTCAGCCTGCCTTCAGCTGCAGCCTTCCATTTACAGTTCATCGGACT
>44924 NS=119 contig=separate
TTGTGGTGAAAGTACTTTACATATTCTTTTAAGAAGTACTTTATAAGAATAAGCCTGGGAATACAGTTCTGTACCTAGCATGCATGACACCTTATGCTGGATCCCCAGTATCACATACATACAATTACATACCATATCTCNNNNNNNNNNTGAACTTTATTTATTCCCATCACTGGCTGAAAGGGCACATCAAAGCCAGGACATCATTTAACACTGCCTCCAACTTTGATAGTCCTTGGTAACTATCACTCTCCAATTTTATGAAATCATCTTCTTTAGAGTCTACATATGACT
>44925 NS=124 contig=separate
AGATGTAATGAAGACGAGTAGCATACGGTTACAGCAGCTTCAGAAAAGAACTCTGCAGAGCATGTAATTAGTTCTATAATCTGTAAGTCTGGATTGTTCACAGATGTCTACAGTGGAACTAAACATGCAGGAACTAGCTTNNNNNNNNNNCCCAGCTCACATCAATATAGATGGTGACCTAGGGAACCCCTGTACTATGTTATGAAAGAAATGATACATATGGTGGCCTTAACACCGTAGATATTGAGGAAATGATTAAAAGTGATCAAACGGCCAAAGACTTCACATAGGACT
>44926 NS=76 contig=separate
TTGTGGCACAATAGCTAAGTTGTGGGATCAGCCTGCGTGCCCATCAAGAGATAAACGGATGATGACAATGTGACACATACACTTAGCAAAGTTTACTTCAGCCATAAGGGAAAAAAAATGAAATACTGTCATCTGCAAAGGGNNNNNNNNAAAATGCTGAGTGTTTTCTTTCATCTGCAGAATCTAGATTTAAAAAAGAAAAAAAGACACCAAAATTGGAGGACTGTCATGGAGGAAATAATGGGCTTGTGAGTGAAAGGATGTGCTTGGTCAAAGTACATTACACACCTGACT
>44927 NS=123 contig=overlapped:94
GGGTGAGCCCTTCCTTTCTTCTTTCCCGGTGGGATGTTACAACGTTTCCAATCAGACATCAAGACTCACAGCAGCCATCCAAGACCACTGAAGGGCATAAAGACAACATGCCATAGATACGAGAAAGGGTGCAGACTCTGCTGATACACTGGCCAATACCAGAGATGCCTGTGCCGCAAATCATTGGACT
>44928 NS=123 contig=overlapped:21
ATATGTTGGTAATAAAGTGACTTAAGCGTTGACCTCATGGTGACACAAAACTTTAGCCTTCATTGTCAAGACTTTCAGGGGATGTGTAGCTTCCTGGGTGCTGTAAGAAAGGACCAAACTTTGTTGTTAGATCACACTGTGGTCACCGTCTCACAGATTAGTGGGTGGGAAGTCCCAGATGAAAGTGTCTCCGGGTTGGAACTTTAAGTGCTCACTCAGATATCTCCCTTTCCTCTTGATAGTGGTATCTGGCAGCCATTGGACT
>44929 NS=101 contig=overlapped:33
ACATGGGGTCCCTCATCCTCCCTGCAGCAGGCAGCAAGGGGTAGTATATTCTGACCTTCCTGGTCTGACATAGTGCCCCTCGCCCAGCCTCTCCTCAGCCATTACCACACGTGACCAATGAGCCTCACTGCAGAAGGATGGGCCTTCCCCTGCTTCTGGTTTTCATGACCGTACTTTCTTGCACCAAAGTACTGGGCTCTCTATTAACAGCCAGGGAAAGGGGAATCCTATCTACACTTTCACACAGGACT
>44930 NS=121 contig=separate
GAGTGGCTACAAAGTACTTGGTTCACTGAATTCAAATATGTTGTAACTGTAGCTTGCATACTGGATCCCTCTACAGTACTCTCTTTTTACTGATGTATGGTTAGTTCTTTGAGAATTTTGTAGGAAGAGTTTTGGTCATATTCATCCCTCATCTACTATCCACCCCTTCCCTATACACCCAGTTTTATGTCTTTTTTTTTTTTTTTCTTCACCAAGTCCGTTCGCTGCCAATATATTCATTGGACT
>44931 NS=96 contig=separate
GAGTGCAGGGACCCGTGAAGGCCAGAACGGCAAGTTCAATCCCCTGGGTCTGAACTTCCAGGTGGATGTGAGCCTCCTGACTTGAGTGCTAGGTACTGAACTGTGGTCCTCGGTTAAGAATATTCTTACCCAAAGAGCCANNNNNNNNNNAAACCTCATCTGTCGTATTTTCTTCCTTCTAAGTACAGCCCCGGAGAGATGGGTGTAGATGTTGGCTTTGATCAAGTGTTGTTATTGATCTTCCTGTCGATGCTGCAGGTCAATCTGTAAGGTTCTGGTTTGGGGCATGGGACT
>44932 NS=118 contig=overlapped:23
AAATGCCTGAAAATCTTTCAGCCGAGTAGATTAAACAGTAAATAAAGATATCACACAAAATTGGAATGCACACACTGCCAAAGAGCCTCAAGAGTCTAGTGTTCTAAGCAGTGGGACCCTCTAACATCTCCTCCCCACGCTCCTGGAGAAAAGAGACATACCTCTTTGCCATGCTCAGTCACAAGACTCAGTTCTTCTCCAGAAATATCTATCACACTCCCTGTGTGTCCCCAAGTGAAGTCAGTGACCTCACACTGGACT
>44933 NS=130 contig=separate
AAATGAAATCCTGTAATTTGTGACAATATGGATAGAATTAGAGATTACTGTGTTAAATAAGCCAGGCACAGAAACAAGCATTACATGAGGTCACTCAAATATGCAGATAAAATGTGGCTCTCATCAGTGTTAAGGACAAANNNNNNNNNNACCAGAGACTGGATGGGCCCTGAGGAGCAGGAGAGCTGCTGCGCAGCTGCACATAGGGCAACTGAGGAGAGCAGCAGTGCACACCATACATTCCGAGCAGAGCTGGGTGTGATGGGGCACTCCTAGGAGCAAGCACATCTGACT
>44934 NS=116 contig=overlapped:19
TAGTGGAAAACAGTCGATGTAATTTCTGCACAGTCAGCTTCATCTCTCAGCGTAGTTGTAAATCACCATAGATCTCAGAGTCTCACCTGAAGACATGCTATTACACGTAGCGGCACATGAGCACTCACTCTTGCACATTTCAGCTTGCATCTATCATGGTTCCCTTTGAGAGGGCTTTCATTGTCTGACTCATGATGGTTCAGGATAAACTATGATCAAATAAAAAGAATTAACTAGACAGAGGATGTGTCTAACACACTGGACT
>44935 NS=37 contig=overlapped:75
TAGTGAATTTCTGATCGCAGCAGCTCTGTTGCCCACTTCTTGCAAGAAAAAGCTTTGTTTCTGCATGAATTCTTTTTGTGATGGAGACTGTCATAATGTCTTCCAAGTGCTTTCAATGGAGGGCTTTTCTTGTCCTTCACCACCAAAAACTGCATTAGATGTTTCCCCTCAACCAGACTGTGTGACCTGAAAGGGCTCCCCATGCGACT
>44936 NS=131 contig=separate
TGGTGTTCTTTTAGTGTCCTTAAAGTCCATTGTACAGAGAACCTTATCCAGGCCATCTCTGGAATACATTAGTTCCAGTCCATGGGAAATGGTGTTTTCTCGTTAGTTTGATGTGTTCCTCATGAAACTCTCCGTTCTCATCTCCTCTCCATTCTCACCAACAGCATGCTCCAGCAGTAGAATCTTTTGTGGAGACTCCAGTGCTTCTCATAACTCCTTAGTGATGCCTAAATTCTGCAGATGCCTTCAGGTCCCTAAAGAACAGGGCCTGGGCTACTGTCTCCACACAGGACT
>44937 NS=102 contig=overlapped:88
AAATGAGTTTGTCAGTTTGTTTGATGCAAAATCTTCCTCATGAGAAGAAATGCCTTCAGATCAGCTTCCCACTCACTTGAGACTGAGCTAGGCAAGGGTACTGAAGCAGCAACTTCAGCTGGACCAAGCTTTGTCACTAGCACGACTTGATATTTTCTATATTCTGCCTCAGGGAAAGCAAAATCATCACCTGACT
>44938 NS=121 contig=overlapped:8
TCATGATAAGGAAACTCCAGATTCCTGAGACTCCAGATTCCAGACTCCAGCTAGAAAACGCCAGAATCTGACGGCAAGACTGCACTGCATTCTGTGCCTGCTTCCTCAAGCAAGTGAATGTAACCCATGTTTTGGGGTTTTGTTTTGTTTTGTTTTCTTCCCAGGGCACAAGATTTCATCCTTTCCCATGATTTCAGCGCATCCACACCTGTACTCACAGCCTTAACTGGACATCCTGAAGTCTCTCTGCTTGGCATTTTGGAGATGCATGTGACT
>44939 NS=116 contig=overlapped:13
TGGTGTTGAAGTATATAAATCCTTACAAGAGAATCTAACAGTTGTATCATATAGCACCAACTAAAAGCATTGAGATCAGATCAAGAGGTTTGAAAGGAAAAGAATGGAAAGAAAAAGTCCTGGGGCTGGGGTGATGGCTCAGTAGCTAAGAATATGTACTGTTCTTGCAGAGCGCCCAAGTTCAAGTCCCAGCACCAGGTCAGGAACCTCAGGATCACCAGTTCGAGGGCATCCAATGCCCTTCTGTCCTCTAAAAGCACTGCACTCGACT
>44940 NS=46 contig=overlapped:3
ACATGGAAGTGGCCAGTGTCTCTTTCTGTTCCTCCTACAGCATGGGAAAGTAAAAATACACCCACACAGCAAACCCCAAAATACAGAGCTTGTGCCAGGTCCTCATTTGACCACAAGGTGGTAGTGTGACACAGTGGAGAAGCTTTTGCATCCTGCTTACTGACTTGGGAGGTAGCTGTCTGCTTGATTCTTTGTGGGCTTCAGCTTGGGAAGCTGACTCTTTGAAGCCACTCTGAGAAGGTTCAGCCTCTAGCCTTCTCTTAGGCTTTGGGCATTAGACT
>44941 NS=114 contig=overlapped:27
GAGTGCTGGGGACTGAACCTGGGTCCTTTGTAAGAGCAGCCAGTGCTGTAACCACTGAGCCATCCCTCCAGCAGAAACCTTGCTTCTAATTGATATTTCTGGGCTTGGAACTCCTGTATGTAGTGAAGACACACCTGCTCTTATCTCCTCGGCTGATATTAGAGCGCTTCCTCTTTTGCCTCCATTCTGATATGGGTACAGCTCTGCTATCACTCTCCCCTTTCCCATTGGCTATCACACACCTTTAACACATGACT
>44942 NS=99 contig=separate
AAGTGTTCCTCCTCGTCTGTTCTCTCTGTTTTAATACAAAATTGATGAGAAGAATGAATCTGAAGAATTTTTATCTTTTACTCACTCCAAACTGATGTTGAAGGAAATAAGCATTATGTATCCCATAAAGAAAAACTGAANNNNNNNNNNTCAGAAGTGTTCACTTCCACCAAGTGTACTCTTTAAACTACAGTTTCAGAGAGGAGAAAGTCATAATTTTGGGGTCAGCTTCAACATGCCATCATTTGTTTCTCAAGCATTTCAAAATGTTTATTTTGTGGAACACACATGACT
>44943 NS=117 contig=overlapped:5
AGATGTGCTCTCCTCCTGATAGATAGGCTGTGCACCTCAATCATCTCCTGAGCTCCTCAAACACCTGAGCCTTAACTCAAACATGACAGGGCTGGCGAAGGATCCAAGTACAGCCAAGGCCCAGGACCCACAGACAGAGGTGCAACATTCAAGCATGATTCCTGTATTTGCTGCTTGGCTAACGCCTCTGCTGACCCAGTCTCCAGCGCTCAGCCGACAGCATCTCTCAGGAGCCTGGGAAGCACCTGCTCTTCTCATCCCTGCTCTTAGCATACGACT
>44944 NS=34 contig=separate
ATGTGCAGACACACCGTCTTCTTAATCAGGCCTCCCGAGACAGCCTGGATGTGTACTCTTAAACAGCAAGGGAAAATAACCTGGGGAATGTCTTTCTGATTCCGTGTGTGCCCACAGCTGCCAGCCGTCCTGTCAAGGCTNNNNNNNNNNTTATTGTAAACGAACACGCTAGTCCCCACCGCGCGAATGAACAGATTTCTCAAACTCAGAGCCCTGTAGCCCACACAACATTTATACTTTCCCTCTTGTAATATCTGCATGTGAGGACTTGCGGGCACTTACGGGCATCTGACT
>44945 NS=21 contig=separate
ATGTGATGTCGATAAATAAATAAAACCACCTTATTAATGACTACATAGAAAAACCTGCCATAAGCAGAGCTCTTTTTTGTGGAGGAGGAGAGAGTGAGAAATATGATTATATTGCCAAGGCTGGCCTTACAATCCACCTGNNNNNNNNNNCAAGTACTCACGTTCCATTTACAGGCGACTTTACAGAAATTTATCCACACTCAGTGATACACCATTACACACAAAGGGTGGGGGTGCAAACAGGAGCAAAGCAGAACACTGAACATTACAAATAACACTTCCACTCATTTGACT
>44946 NS=111 contig=overlapped:99
CTATGACCCTGGACTACAAGCATCCTGAGAACTTGTCCCGTTATCAGCTTGTCCAGGATGAGGCAGTTTTAGAAGATAGTAGGTGGGAAGTACAGTTCAAAATACAAACCACAAAAATAAAACCAGAAGCCTTCTGACAAGTTCAAGTTACTCAACAACTTTATTAACCCGTTCTACACAGGACT
>44947 NS=136 contig=overlapped:25
TTATGGAGAGCAGAATAGGAAGTAAGGAAGTGGGTTTCCTAACTGGGTGCCTTTGTGGGGCAGAGAGGAAGCTCAGCACAGAAAGAAAGAAAGAAAGAAAGAGGAGACCAGACAGTGCCTAATTAATTGAAGATGTGTGGTGACCCCAGGCCATCCCTTTACCCAACAAGGTCTCCAGAGGCAGTGGTCTCAGGAGTAGCCACAATACCAAAATGGAGACAGCTCTCCAGAGCATTAGGGGGCACAAGGTCTCACACACGACT
>44948 NS=105 contig=separate
CCGTGAGGGGCAGCGTTGGAAACTGACAGCTTTGCAAAAGGTGCAGTATGATTGAAGTTGACATTCCCGACTTTTACTTTTTATTAAGATGACACAAAACTTTTACAGAAATTTCCATAAGACAGTTTATACCAGGCCAGNNNNNNNNNNTACACATGCGTTTGTTCCATTTTTTTTTTAAAGCGCCTTCACTGTGACATTATTTTAGATAGTCATATTCTCTGTCACACAGCCGATAGAAGTTGGTCTTTAAGCCAGGTTTGTGGTTACATGTGTGTTTGCATACATACGACT
>44949 NS=122 contig=separate
TCATGTTTATTTCCTTGCCTTCACTTCTGAGAACTCTGGGTTCCATTCTTCTTTCTTCCACCTACTCAAACTGGACCTGTTTTTCCAGCACCAACTTACATCCACCTTCCTTCTTTTGGCTCTCATTAATCCTCTCGTTTNNNNNNNNNNCTCCTACACAGCATTCCTGATCACTACCATAATTCAGTGCCATCTACAGTTTGTCGCTCCATACTTGTCCACTGGGGCTTCCTAAAGCTTGCTAATGCTAGCTTGAAATATATTGTCCCTTCCCAAAGCCCTGCACATTAGACT
>44950 NS=22 contig=separate
GAGTGGTGACCACAGGGTTGCCTAGCCCAAAGGAGTGCCAAGAGACCAGCTGCGGGTGCCCAGTGACTCCAACCCGCCTGTTTGCCCACCGTGGCTCACCTGCCCCAGCCTGTCCTCGCTTTGAACAGAACCCATGAGCTNNNNNNNNNNCATCCTATATAAGGACCTCCTCCTTGGGGTTTTCCCCACCCCATATCTGGCAGGGATCCAGAAGTCCCAAGGATACACTGTTGAGTCCCTTAAGGAACACTCTCTTGCAATCATCCAGTTTGGGAATTAAGGGCCCATCAGACT
>44951 NS=110 contig=separate
TGGTGGTCCAGCCTAGTAAAAATGGCCAAGCTAGGCTGGAGGCCCATTTCTACTGAAGACTCGCTGAGAAACCTTAGCAGAGTGTCTGTGTGAACCTCAGTTTTCCTATCTGCAAAATGGGGCTCTGTTAATGCTACACAAGATTGCAAGCAAGGTGGGGACTAATGAATGGAAAGTGCTCAAGGCTAGCTAGTGTGTGAAAATGTGAAATGAATGAAGAGCCCCGGGTCTTGTCATGGGTCTCTGGGTGTCCCTGCCCCTCAGTGTCTGTTCGTTGGGTAGTACCACCGGACT
>44952 NS=10 contig=separate
CTGTGGATTATGGGCACTTACACTACAGGAGTCTTTCTTATAAATGATAACCTTCAAGGCCACTCTGAGTACATTTCCCAGAGCTTTAGTTCTCTGGGAGCTCCTGTTTCATCCCTGACATACTGTTAAAGGTAGAGAAANNNNNNNNNNTTATTTATCTTAAAAATCCCGATTGGGCAGTGTTTACAGGTAAGACAAAAGTCCTTTTGTATCCATGCAGTTGATGGTGCTGGGGGTAAAAGCCAAGGCCACACTGAGGGACACCATTTGGGGTTTTTCAACAGCCATTCGACT
>44953 NS=132 contig=overlapped:18
CAATGCTGACGCCCTGGGGCCCAGAGGCCTTGTATACTCGAGATCTGGAATTACAGGTGATTATAAATCACACAAGGTGGGTTTTAGGTATTGAACTCAGGTCCTGTGCAAGAGCAGCATGTGCCCTTAACCGCTGAGCCCTCCATCCAGTATCCTGAGGCGTCAGTTGAGACAATGTTACTATTATTATAAATGTGTGTGTATGTGTGCATGTGTACATATGTGATATGTGAATATGTATGGCACATGTGCCACAGCACACGTGACT
>44954 NS=120 contig=separate
GTGTGCTGGGATCTAAACCAGGGTCCTCTGCTAGAGTGGAAATTGCACTTAATTGCTGAGCCCCAGCAATTAAGTATTTTTTAAAATGCAATATCCTCTCGTGCCTCTTCAGATGAAGAACAACCAGAGTCTTCATCTTAANNNNNNNNNNCCTGAAAGTAAGGGTGCAGAAGTTATAAGCCTAAAAGAAAAATAAAAAATAAAAAAGCAGTACCTGTAATCCCGAGATGGCTGTGGGATATGGCGAGAGGGCTGTGGAGCCCACGTTCCTCCCCAGTAACGGGGTCATGGGACT
>44955 NS=30 contig=separate
AGATGCCAGAGTCACCCAGACCAGCACCGTCTGCTGGAAACACGATGCAAGCTACAAATGTTATTCCAGCTTTTTAATACCTGGTTTTGATTAACATTTAAAAAATGATGAAAAAAATTAAAAATACAAAAAAAAAGAGANNNNNNNNNNCACTTAATTGAACATTTATTTGTTTTAGTTTTTCAAGGTAAGGTTTGTCTTGGCTGTCCTGGACTCACTTTGTAGAACAGGCTGGCCTTGAACTTACAGCGATCCACTTGCCTCTATCTCCCTGAGCGCTGGCATCACAGGACT
>44956 NS=124 contig=overlapped:28
TTATGTCTCTATGCTGACTTTTTGGTGTGTACACATAGACCACCTTGGAATCAGGCAGATTAGGAATATTCTCTTAATTCTTTCCTAAGGTCCATAATCTCACTAGTCCTGAGAAGTTGGTTAAGCTCCATTAGTAGGCGTGATTTCTTGTCTGCTGTGTGGCCTTTAAGTCTGATTACACAGTCATCAGTGACTGCTAACATGAGTGCTACTTATTGCCCCTTTATGGATAGCTTGCCATGCTGGGCATCAGACT
>44957 NS=109 contig=separate
TGATGAAATTCACTCAAACTGCAGCCACACACGCTGTTCGGCAGCCCTGATAATGCCCCAGCCGCAGTGGAACGAGATAGGTGAGGTACAAACTGGATGATGTTTCACAGGGAAGGTGGGCTTTGGGGGGGGGACACCTGGGGTGGNGGGTGGGGGGATAATGAGCTGTGAGCAGCTGGCCCATAGGCCGACTGCCTCTGAACTTGTGTTCTCCATCTGCTAACATGAGGGGATAAAGGCCCGGCTCAGGCATGTCCTTGTTCTTAGCATCTGACT
>44958 NS=27 contig=separate
GAATGTGTATTGTGTAGCTTTGTGTGGGTGTGTGTTTGACACTGGACACATTGGATGCCCTGGAGCTGAAGTTACCAGGTGGTTGTGAGTTACCTGGCCTGGGTGCTGGGAACCTTACACAGGTCCTCTGTAACTGTAGTNNNNNNNNNNCCTCCTCCATCTAAATTTTGGGGGCACAGCCTCTCTCTCTGTAACTTGGGGCTCACAAATTAGACTAGGCTGGCTGTCCACTGAGTCTCACGGGCTCTCCCCACTCTGCTTTCTCAGTGCCATGATAAAAGCACGCACCAGACT
>44959 NS=122 contig=separate
TGGTGGTCATTGTGTGTGGCCTATTTCCTCTGGACCTGCGTTGTTTTCTCACCACAGGTACTATGGGAGGACCCATGGCAGGTACTCAGCTCTCTGAATACCTGCCCCCATGACCGTAAGAACAGAAACATTTCAGAGGANNNNNNNNNNGAAATCCTAGAAACCCTGCAGTGTGAGCTAGGAAGGCCCCCTACAGACGCTATGTGCTGGGGATTTGGAAGTGTCCATCTGCCCTTGGCCCAGCTCACCATACTGTGCATTCTCTTGGTCTGGAGGTGGGTGTAGCACACGACT
>44960 NS=138 contig=overlapped:47
CAGTGAATCATGGCCGCCATCGCTCGGGGCGGTGGAAACTACAACCCTGGCGAGCTGGGGACACGGCTCAGAGAGGCTGGTGTAGGAGAGGCTGGTGTATGAGCGTGAGGACGTGTGAGCGTGAGGACCAGACCACCTCGCAGTGGGCACAGCACAGCCACAGCCTGGCACAGCCACAGCCTGGCCTGAGCTCTGGCCCGCGAAGAGGAGGGGGCACAGTCCACCGGTCCACCGGACT
>44961 NS=116 contig=overlapped:19
TTATGCCTTCTCTTTATGAAGGAACAGTGAGCTGCTGCCTCATACCCTAACTTCACTACCTAGATTCAGTCATGATGCCCAATCACAGCTCTCTAGATCATTTAAGACACTGAAGCTGTCTACTTTTATGCCAGCTTGACACAGGCTGAAGTCATCAGAGGGAACCTCAATTAAGAAAAATTGCCTTCATAAAACTGGGCTGCAAGAAGCCTCTCAGACATTTTCTTAATTAGTGAGTGGTGAGGATGGCCCAGGCCATGTGACT
>44962 NS=50 contig=overlapped:14
GTGTGCCTGGTAATTGTGGTTTCCAGATCACTGTTTCACAAAATGGAGACTTGCAGGAGCATGGCAGGCTGTGAGGCAACAGCCCAACTCCCCTCATTTTTCCCTGGGGCCAGATCAACACCTGTTTCCTATCTATGCCATACCAAGCCAAGCTGGAGACACCAATTCCTGGCCAGGAATGTTTCCCAGGACCTTGTTTGTCCCCTTCCTGGTCCTCTGTATCTCGTACAATGCCAAATACATGTGAACCATTTGGGACACAGACACACACACACAGGACT
>44963 NS=130 contig=overlapped:19
CTGTGATATGAGCCGCTCACTTTGTGGCACTTGGTCATGAGATCTCTCTGCAACTCGATATAAAATAGTGCCAGTGGGCAGCCTGAGGCCCTTGCCTTACAAGAGGAACCCTCGTGTGCGGTCAACAGGGTGGATGAACACTGCGTCTACCACGTTGCCACCATTCCTGTTTTGCCTGGATCTTGATTCCTTAGGCAGATAGAAGCTGTTCCCCATTGTAGATGACCTGGGTACTGTTGTGTAGCTAGCCCAGTGACATTCGACT
>44964 NS=29 contig=separate
GGGTGGGAAAGCATCTGTGAAGCCAAGTGCTGTGCACAGGGAGTACACCAGGAAACAAAAACTAAACATAATTATTAAGCGCATTGTATAAATCAGGTAGGTATAATTATCTCAGGAAGGAAGAAAATGCTAAATTTGTANNNNNNNNNNAGATCCTCTTCTTTCTAGAAGTTTCTGTGGTGATTGGTTTAAGCACTATTAATCGTTAATCTTGCAATAGTGAGTCACTGTTTCTAGGCCCAAGCAACACAAACAAGCCCAGTGTTTTGCTATGTTAGTATGTTACACCAGACT
>44965 NS=94 contig=separate
CAGTGAGCTTCCTGTTCAGCTCTGGGTTGACCTTGCCCACAGCCTTGGCAGCATGGTGGATGCAGGGACGATGTTCTGGGCAGCCCTGTGGCCATCACGCCACCGCTTTCCAGAGGGGCCATCCACAGTCTTCTGGGTAGNNNNNNNNNNTGGCAGGGACTGTGGTCATGAGTCCTTCCATGACTCACGTTGTCATGGATGACTTTGGCATAAGCTGTTGGTGGTGCAGGAAGCCCTGCTGACGATCTTGAGTGAGCTGTCACACTTCTCAGGGTTCACGTCCACCACAAGACT
>44966 NS=72 contig=separate
AAATGGCAGGGGAGAAGAAGCCATGGGGTCCACAGTCTGCTCTCCACAGGGCCCGTGGGGTCAGCTCTGGAATGTAGGCTGACTGAGGCAGGCACTCATCTGGAGACTCCCAGGAACACAAGTTGGACAGTCTTATCCGGNNNNNNNNNNTTCCCCCTGTAAATCCTGGGATACACTGAGGGCACATGATGATATTCATGGCACTGATGAAGACATAGTTCCTTCATCAGTTGTGGTCTCCAAACAGTAAGCCTCAACAAAGAACTTTCCATGTCCCGAGTGGGACATTCGACT
>44967 NS=77 contig=separate
CTGTGACCAAATGCCTGGCCACTAGTGGTTTATGAGAGAAATGCTTTATCTGAGATGAAGTTTAAGAAGGATCTATTCCACTGTGACAGGAGAGGCATGATGGCATGAGTGGGAGGTGGCTGATCACGTGAGCAGTCAGANNNNNNNNNNCCTTACAAAGTTTAGGCCCCCAGCCTGTGAAACGCCGCCACCTACAATCAGGGCGGGGCTTCCATTATAGACTTAGCCAGAGGTCCGCTTTCCCTGGTGACTCTGAATCCGTCAAGCTGTCTCGATTAACCATCACATCAGACT
>44968 NS=51 contig=separate
GGATGCTCTTTTATGTGATTTCAGAGACTGCGTTTACGGAATCATGCACACTCCATTCTCTTTTCCACCAGAACTCCTTTAATAGTTGGTGGAAGTGCAATCTCACTCTGTGTGATGGACATGAATTGAAACAGTTTGTGNNNNNNNNNNACCACGGTATTTCTAATTTGATATAACCACCTCCCTTTCAGTTTTCATATAGTTTTTAAAGACCTCAACACATAAATTGTAAATAGATTCTGAAAAAGCGGATTTTAAAAGTGTGCACAAAGAAATATAAAGGCCCACCAGACT
>44969 NS=99 contig=separate
CTATGAAGCAAGCATTTCACCCACTGAGCCATTTTTTCAACTCCCAAAAACTTCTAACTACTAACTGATATTAAAGTGGTGCTTTAGTTATCTGTTCCCTTTAAACTGGCAAGATGAGCAAGTTCCAGACATTTGCAATCNNNNNNNNNNGGCCCTAATGGTGAAGAACTGGAGGACTAGACTTTACAGCTAGTTTATGTTCCCAGATAAGACTAGGGCTAAAGCAAAGTCTTAACTCAAAATGGAAAATATTCTTCTAGAAGTTTCTGAGCGAAATAAACAGAACATAAGACT
>44970 NS=124 contig=overlapped:7
CTATGGACTCAGATCTACCTTAGAGCCTTCTGTTTTCCGAAGCAAAGCTATTCTGTTGGCAGTGAAGTCGCTTTCCTATAAACTGGGGCTTATGAATGAGTGCTTAGAATTTGAGGAAGAAGATAAAGTATGAAACCTATTAGGCGGAGTCCCTGGGAATGAAATAGAACATGGTGGATTTGTAGCCACCATCTTTGAATGAGTCCTTGATATAAGGGCCAACAGAGAAGTCCTTAGGACAGTTGCTGTGGGATCTCTGGAAGCAGTTCATGCGACT
>44971 NS=29 contig=separate
ATATGGGCAGAAGACAAAATTAAGGAGGGCAGAGAGAAAATTCTCTTTTAGGAGTACATTTGAAACTTTTAGACCCATGATTTTGTTAGTTGGGAGAGGGGAGTCCCAAAACTAGGGAGAGGGGGAGAAATCTCACCCTCNNNNNNNNNNGAGAGGTGGATTTGGGTGGATTTCCTGTAGCTTATCAGAATCCTTTTTTTTTTAAGTTTACAAAGAAGATAAGTTTTGAACACGTTAGCATCACCATTGTTGAAATGCACACTGCAGGAAAAGGCAGCCGACACACATCTGACT
>44972 NS=127 contig=separate
CCATGCAGTCAAAGATGAAGACAACCTAGGTAGTACCTGGGACATGAGGACCGGTGTGGTGAGTACAAGATGGAAGAGACCAGAAACAAGATTTAAACAAATAAGCAGTGGTTTGCAAAATGCCACTTAGTTCATGCTGGCTGTCTGNNNCTGCTGGGCGTGCATGGGCCCACCCCAACGAGATGCCAATAGAGAAACCTGACGTTTCCTCTGCAGATGTGTCCGTTGGAGATGGCTGGTTGTTTAGGAGTGGGAGCCGGGTCTGCTTCACCCCTCAGTGCTGAGCATCTGACT
>44973 NS=113 contig=separate
CAATGCAAGAATAAAACACTACACACTTGGAGAAAGCAAGACTTTGGTTTACAGAGAATGCCAAACACACACACATAGTAACTCACTGTCTTCTGCCCCATTTCCTCTTTTTCAGAGTCTTCCTGCCTCTTAGTTGCTAANNNNNNNNNNACATGTCTGGCTTCCTTCTTCTCTGCCTTCTGCCTCTCACATGCCACCACTCTTTTCAGCTAATGGGAAACCATTTCATGCAATGAAACAAAATTTATTAAAATGTGTCCAAATGGCATGATAGAATTTACACACCACCAGACT
>44974 NS=121 contig=overlapped:89
AAGTGCAATGAGGCCAGTCATGGTGGCAAGAAAATTCAGTGGATGAAGACAAGAGGAACTTTCCCTGGCTGTCATAGTTGAGAGTCCAGGCGTAGATCCTGATCTCAGATGAGGACCCAGTGTTCAAATACCAGCACCAGAAATTCATCTCCAGCCATCCCATCTTGCCAGTATCTTCAGCTTTCTCACAGGACT
>44975 NS=35 contig=overlapped:98
CTGTGTCTGCTACTGTGAAACAGCTCGAGTGTCTGACCTCACATAGATCCCACGCTCACAGAAACGCTAGGGGGCTAAACAGATGCATGTTCACTTGTTTATTTTGAGACAAACTCTTACTACATAGTCTAGACTTGCCTTTAACTCATGATTCTCTTGCCAAACCTTCACCGCTGGCATGAGACT
>44976 NS=130 contig=separate
TGGTGGAGACCCTGTCTTCCTTTTGTTGTTGTTTTAATTCGACAGTCTTCAGTGTCTGATATACTAAAGAGATACATTTGCTGTTGGCTTTGGAGGTGCTTCCCAAAGGACCCTGATGAGAATGAGTTTTACTGGGGCAGNNNNNNNNNNGGAGGCAGGCTTGGGCTCTGGCCACGCTCCCCCCACCCCCATTCTGTCAGACCCCAAGAATGGCTGGATTCCATTGGTGTAAGGACCATACAGCCTGTCCGTCCCTGTAAAGCTGGAGGCTGTTTAATTAAAAAACACAGGACT
>44977 NS=115 contig=overlapped:9
CCGTGACTCCATACTGAGAAGTGCTCACGCCTGGTCATCCTGTGGTCAATTCAGCTGGGATGGGCTCCCAGAGGAAGGTACATGTGACCAGGGCTTCACCTGGAGAACAAGAGCTCACCACCACAAGCTAGAGGGAGAGGCCGTAGGTCAGGACTTGTCAGTGTTGCTCTGAGCAGCTCTGTCCAGGGGAAGACAAAGCTTTGAGTCCCAAAGCAGCATTGAATTGAACTCTCCCAGTACCCTTGTGAGCTAGATGTGCGTGTGTGCATGTGACT
>44978 NS=118 contig=separate
CAATGACTGCTTGTGTACAGCCTGACCGGTCTGTTCCTCTTAGTATGCCTGGGTAATGAAAAGGGCTGACTCATCTGGAGAATGATAAATAGAACAATCACAGGCATTTGCAAAGTATTGATTTCCTTGGGACCTCCAAGGTTTTTNNNNATGGTAATAATCTAATTTGTAACCAAGCAGCTCCCATGATGAGTCTGGTAGGCTTTCCCTGCAGAAGTCTGTGTTTTCTGCACACCTCATGAAAAGGGAAACTGGAGAGAGAAGGCACAGGCTTCAATGAGACCACATGGGACT
>44979 NS=109 contig=separate
TAATGGGCTGCTAAGCAACTAGCACAGGTGCTAAACAACTTGGAATTTGTCCCTCAGAAACGGACCACTTTGGGGGATATGTGACAGTCTGAGAAGTTTGTTCAAGAAGGTTACGAAACCTTTGGGAGGTAGAGCCTTTCNNNNNNNNNNTGGATCACTAGGGGTGGGCTTTGAAGTCTTATAGCTTTGACACACTTTCCGTTCTCTCTCTCTCTCCTTCCCATGTGGGGATGAAATGTGATCACTCTTATTCCCAAGTACCAAGTCCTAAGGCCATGCCCTCCCCACTGGACT
>44980 NS=61 contig=separate
TGGTGGGCATCCAAGTTTTGTTTTCTGCTGATGTGATTAAAATAACTAAAGTCAACTTGGGGAGCAAAGGGTTTATTTGGCTTACTGGTCCCAGTCAATCACTGAGGGAAGGCAGGGCAAGAACTCCAGAAGGCAGAAACNNNNNNNNNNAGAGACTGGAGGAACACTGCTTACTTGCTTGCTCTAAGACTTTTTTTTTTCTTTAACAGCTCAGGCCTACCAGCCTTTCGGCACGACTCACAGCGGGCTGTGACCTAATCAATTAGCAATTAAGAAGTTCCTCCCACTCACATGCGACT
>44981 NS=122 contig=separate
CTGTGACAGGTGAACTCCTCCAAAATCCCCCTGGAGTCCGTCCTTTGTGAAGTGGTGGTTTGAGTGAGAATGGCTGCCAGAGGTTCATATGTTTGAATGTTTGGTTCCCTGATGATGGAACTGTTTGGAGAGGTTAAGTATNNNNNNNNNNTGGCCTTGCTGGAGTAAGGCTGTCACTGAGGGTGGGCTTTGATGTTTCAAAACCCCACGCCATTCCCAGCTATTTCCCTGTCCCCTCTTTTTGCCTCATGCTTGTAGATCAGATGTAAGCTTTCAGCTACTTCTCCATCTGACT
>44982 NS=117 contig=separate
GAGTGCTGCTCTTGTAGAAGGGCTTACTGTGGAAAGTTCTTTAATAAAGCTAACTTAAAATGAGGGTCTGGTGCTGCCCAGAACCAGTAGAAGCAAAAGAAGCTTCAGAAATTGAGGCTTACAGAAAGGGCCAGAAGATGCAAACTGCNNAGATGGGAGCCCCAGAGAGGGCCCAATGCTTTGAGGAGCTCCATCCTGGGGCATAAATCATTTACCTGCTCACGTGAAACAGTTGCGCCTAGCAAATATAACTGCTTGGCAACCTTAGTGTTTAGATGTTTGAAACACAGGACT
>44983 NS=84 contig=overlapped:11
CTGTGAACTTCAGTCCTGCCCTTTGCCGCATGCATCCCCCGCTGCTGTCTTTGGAGGGGTCTGAGGGCTCTCCCTAGGTTTCCTGTCCTACGACATGGGGAAGGGAGTAGAAATGATGGGGTGTGTAAGTACGGTGGTGGGTCAGAGGACAGTCAATCTGAAGGTCTGTTGTGCGGAACAATAGAGAGCGGACTTGGGCAGCCTGGGCAAGAGACTTTAATGCAGCAGCTGGAGACCTGGAAGGAGGCTGTCCATCTTGCTCTTCACAAGACT
>44984 NS=92 contig=overlapped:16
CGGTGCTGGGGTGAAAGCGAAGAGAGGCAGCGCACGGCAGGATGCGCGGCACAGACTTGCACACCGAATCACGCTTGCGCGTGGTCTTCCGGATGAAGCGCTTGGCCGCGCGGCTCACGCAAGGGTGGTTGGCGACCGGAGCTGTGGATGTGATTAGTAGTGAGATGGTGATGAACGCCTGTAATCCAAGCCCTTGGGAGGCTGAAGAAGCCGGCCAGTCCCGTACGGGGAGACCCTGTCTAAAGAACAAGGCAAAATCCACACGACT
>44985 NS=120 contig=overlapped:109
TGGTGTGAGACCAAAAGTCAAGTTATCATTAATGTAGTCTTTTGGTTTCTTTACTCCCTGGTGTGTGCTCCTCTGTGTGATTCCTCTTGGGAAATACTGTGACAGCTAAGTCAGGACCCAGGTTAATGTCGATTTCTAGTAAAGGCAGGTGAGATCTTATGAATATCATATGACT
>44986 NS=53 contig=separate
AAGTGCAGCAGGCCACCTGTAGATAGCTGTATAAGAGCATTATAGATCAGCCCTTGTCTTCCCTCCAGGAAAACGGTCCGAACGGCCCCCAAACCAGTTACGTATTAGTAGTAATACCTGACGACAGGCCTCCGTGCTGTNNNNNNNNNNATTTATCTCACTCGAACTAGGAGGCCCATGAAGGAATGGGCTGCATCTGTTTCACACACTGACTCTCAAGGGTACAGCATCAAGCCTGGCCCACAGCCCACCATCCAAGGTGAGCAAGCCTAGCTGGGCATTTCACATAGGACT
>44987 NS=106 contig=separate
CGGTGTGCAGGCAGACATGGTGCTGGAGGAGCTGAACGTTCTCCATCTTGATCCACAGCAGAAGGAGACTGTACCACACTGGGTATAGCTTGGGCATAGGAGACCTCAAAGCCTGTCCCCACAGGGACACACTTCCCTCANNNNNNNNNNTCCCTATGGGCCAAGCATTCAAACAGAAGTCTATGGGGCCGTGCCTGTTGAAACCACCACAGAGTGCTAGGCCCAGCAGACAGAGTCTGAGACTGTGGTCGGTTGTAATTTCCACAGCAAAGGGTCTGGGATGAACATTGGACT
>44988 NS=54 contig=separate
TTGTGCTAATAATAAATTCTCTACCATGGAGCAGCACCCCAGCCTTGTGCTGAGGTGTCTTTGACCTTAAGGTAGAAATTAAGATGTTACGTGAGATAAACAGGCTCCCTTTCCCCTATGATGTGTGCACACATGGTCAGNNNNNNNNNNGTCTGGTTCTGGTGGTTGTCTCCTTCCTCTGTTTGCAGCTCTTCTGGTGTTTTCCTCATTTTGCATTGACTTAGGGACTTGATACTTAACTGTTTACTCTCAGCACTTTCCTTTTGTTTTGTAAGGGCAACTGGTCACTGGACT
>44989 NS=135 contig=overlapped:6
AGATGATCTCGTCCCTGTGCATCTTCCCTTTCATCTCCTTTGGGTTCGGGTTCAGAGTGAGGCCCTGGATCCCAAATGTTGTGGGTCTGCCTCACTAGCTTGTAGCCACTCTGCCCTCCTGTCACCACAGAGTCACTATCAAGGATATTTTTGTAAGTTTTCCTTTTCTTTTGTAACCTATTGCTGTTAACTTTGACTTAGTATAGTGACAAGAAAGGGGATAATTTATTGACTTGTCAATTTCATTTTGATCTTAAACTATTACTGTGAGCATATGACT
>44990 NS=122 contig=overlapped:12
TGGTGCCATCAATCTTTTGGATGACAGCATCCTCTGTAGACATCTTGAATGAGACTTTTATCAATAGAACAGTCTAGCTAAGCTCCACCAAACTTCTGACCAAGGAAAATGGGAGAGGCATTAAATATTTATTCATGTGTTTGAGCTTCTAAGCATTGAGATAATATGTTGAAGAAAAGAGATGGCCATTTCATGTGGCCAGTGTGTCCAAAACATTGTGTGCTATGGTAGGATGCAAAGGAGACAATCATAGAAGCACTAAACACCAGACT
>44991 NS=87 contig=separate
TCGTGATAATGGCAGAATTTCTAATTTCTTTTCTTATTAGAATCCCTAAGTGATATGAATGCACTGTTCTCTCAGGAAGCTAAGTACTCATATCTTATCTCAGTTACCTTACTCACACTGACTCTTTAGCCTGTGTGAAATNNNNNNNNNNGGGCTGAATGGCTACTCTGTAGCTGTAAATCTCCTGTACATTTTGTAAAGATTGCAGAATGTTTCTTGTGCACTGCATTAGCCTTCCCTGGTGCTTTCCACAGTGTTTGCCAGCATCCATTAACTCTCTGCTGTACACCTGACT
>44992 NS=124 contig=separate
ATGTGTGTGTGTTGATAAGTCAAGATACTAGAAAAGGGACCAAGATATTGGGAAAAGAGGTCTTAAGAAAGAGTTAGGAAAGAAGGAAAGAGGGCAGCAGGATACATGTATCATGAAAGCAGGAGAGTTAATGGAAGAGGGCGGNNNNNNNNNNGGGGAGGATAACAAAGACCAAGAAGAGCAAAAGTATGCATGAAAAGCCCACACTGAAGCTCATTGCTTTGTGTCCTGGTTTTTTAAAGCCTAGTAATAGAAGAAAGGAGATACTGTGTGGACTGGAGCAGATACCCATCAGACT
>44993 NS=115 contig=overlapped:9
TTATGGGTCACAGGTTTGGTTTTGTGAGGAGCCAACAAACCATCTCCAGTGTGGAGGCATCATTCTGCACTCCCAGCAGTGAGAGTTCCTGTTGCTCCGTGTCCTCACCAGTACTTGGTGTTACCAATGTTTTGAATTTTGCATATCTCTGTTGCCATGTGATGCTAAGCATCTTTTCATAGGCTTCCTTGTCACCTGGCTACATGCTTTGGTGAGGTGTCTATCCAGGTATATTTACAATCTTTTAATCCTGTTGTTTGTTCTGTCATTGGACT
>44994 NS=101 contig=separate
TCATGACAGGAGGCTGGGCCATGAGGTCTGGGGTAACAGCAGGAAAGGGGTGAGTTGTGGCCTGCACAGGTGGAGGAGGGTTCTGCTGAGGCGTCTGGGTCTGCGGAGAAGTTGATGCTTGAGTTGTGTTTGGTACCGTGNNNNNNNNNNTGCTGTCCCTACCAACCATAAAAAGAAGGAGATTAAAAGGGTAGGCTAGTGCCTACTGGCTGACCCTGACAAAGAACCCACATGTATTTGTGTAGTTTACTTGTCTGTTAGAAGGCCGTGTCTGAACACTCCAGACACCGGACT
>44995 NS=110 contig=overlapped:6
CAATGGGCAGGCTGGACATGGCGTGGCATGGGGCTTTATAAGCCAGCTGCACTTCCTGCTTCTTGACTGTGGACCCAGTGTGACCTCCTGGTCCTACTGCCAAGGCTTCCCTGCTAAGATCCATAATGGAATGTAGTTCTTTGAACTGTAAGCCAGAAGGAAACCTTTCTCACTTTAAAGGGCATCATGTTTTGTAAGTTACTCTTGAGCAACTTGAGTTGTATGTATATAATTGCTATGAACATAAAATGAAAAGGCAACCTCGATAACACATGACT
>44996 NS=129 contig=overlapped:28
TTGTGGGTCTTGGAAAGACCGGAGTGTCTGCGTTTCTAAGAAGCCCCTCGGCAAGAAGAGTAAGGCCACTGAGGAAGAAAGAAGAGGCAGAGGAAGAGCCGTGAGTAGATAGATCGCTATTGCCTCAGGACAGGTACCACCTGGTCCTATTTTCATAAGTGTTACATGCAGCTCCCTGGGGATGGTTTCTCCCACACACACTGGCTACGCATGGGAACTTAACCTCTTTCTTGGAGTATAATTGCTGCCATATGACT
>44997 NS=123 contig=overlapped:17
GGGTGCTAGAAATCAAACCCAGGTGCTCTGGACCACTGAGCCATTGTCTCTCCAGCCCTTCATCCACAACTTTTTTTTGTGTGTGATAGGCTCTGGCTGTCCTAGTACTATGTAGATCAAACAGCCCAAAACTCAGAGATCCTTTCCTGGGATAAAAGGTGAAAAGGCTTTGAAGAGGCTCATAATCAAACAAGGCACAGCAGCACAGGTCTCAAATCCCAACACACAGGAAGCTGAAAGAAGAGACCTAGGTCAAGGACATGCGACT
>44998 NS=29 contig=separate
TGATGGAGAGCACCTTGAACTTGTGCACCATTCTCAGCAATTACCCGTCTCAGAAGCCGATGAAGAAAGGGGAAAAATGCCTCCCAGTGTTCCCACATTGAGGGGAACTGGACATTTCCCTGGTCTTGTTGAATGAAATGNNNNNNNNNNTTATCTGTGTAGATATTAACAAAAGTAAGTTTTTTTTGTTTGGCTTTTTGTTCTGCTCTGTTTGATTTTTTTTAAGGGGGCTGTCTGCAGCAAGCCCACACAGCAGTCCACTTAATCCTCTTGTAAAACAGAAGACACTTGACT
>44999 NS=110 contig=overlapped:24
TGATGTCATTGAGAGGCAGATAAAGGTGAAGCTTCTGTTCCCATCAGGCCCAGAGTTGAAAGAGAAAGAAACTACCAGCTGGTGGAATCTCACTGATGATCACCCTCTTCAAACCACAAGTCCTTGAGCTCTGCCAGTTTGGGGAAAGGAAGGAGTGCAGAGGAAGGCAGAGTTCCAGCTGTGGTAGCAGGGGAGCAACCACAATCCCCCTCCCTAGTGCCCTGCCTAAGCACAGAACAGGAGGGAGCAGCCATGGGACT
>45000 NS=120 contig=overlapped:8
CAGTGCTCCACCGCACTTTACAGAATTCTAGAAGCTGAACTCAAGTCTTCGTGCGTGCTTTGCTGGGCTGTCTCCTCAACCTCGATAGTGCCTTTTGATGAACTGTCTCCTCAACCTCGATAGTACCTTTTGATGAACAAATATTTTAAAATTATGTCCAGCTTGCCGTCTTTTTGTTGACTATGCTTTTAGTGTCATTGCTGAGAAATCATTACAAAATTCATTGCTGTAAAGCTTACCTCTATGTACTTTTGAATTTGTGGAACTCATCAGACT
>45001 NS=106 contig=separate
TCATGAATTGACTCACATCCTTACTGCAGCATGGAGGTAAGTTCAACCTTTTTCTGTTATTTCACAGTCTTGCCTTTCCATTTTCTAACAGAAGATGACACAGTACAAATCTCATTTCCAGATGCCAGCCCCTTGTTCTTGNNNNNNNNNNTCTTGCACTTCCCAACCTCCAGAACTGTTTCTTTATTTATATGTTTCTTTATTGTTAATTGCTCTCTGATACCTTGTATTAACAGCACTGGGAGACTAAGAGCGAAGCAACTCCCACAAACTGCTCTGTGGTTTCCACATGACT
>45002 NS=121 contig=separate
TCATGCCCCCAGAGTAGCTCAGTTTCAGACAAGTGCCTTTCAAAATGGCAGGCGCCATGCCATTGCCCTTTGAGTCAGGGTGACACAGTGTGATTCCTTTCTGCTGCTGGCCTGTCCACTGGAGGAATCCATGTCTCAGCAAAACACCTNGGGGTCGAGACTCGTGAAGCCTGTGGGCTTGTCCTGAGGGTCGGCGTGCCTGTCAGGGATGTCTGATTTACCTTCTGGAGGCCTGACTGCACTGGCAGAGCCCTGTTCCCGTTAGTTCCTCTAGCCTGCGTTGTGCATCCGACT
>45003 NS=105 contig=separate
GAGTGTTAATAAAATGAATTGTCTATTTTTCAACATCTGGAATGCATGTCTAAAAGCAAAGATTAATTTCAGCAGATCACTTGATTAGAACATTTATGAATGCTACCGTCTGGATACCATCTTTTGGGACCCATGAGTGCNNNNNNNNNNGGGCCTTAAGGAGAGGTGCTAGGTCATGGAGGCATGAGGTGACATGCCCTTTTTGGTAGTTTCGTTGTTATTGTTGCCATTTTGTTTGAGATTGTAGCCTAATTTACAGTCAGGGTTTTTTTTTTTAATTTATTCATTTGACT
>45004 NS=111 contig=overlapped:7
CAATGAAAGACCGGGCCAAAGCAAGATGGAAATCCAGCCAAGCAAACATGTATCCTCCGTGCCTGGCATCCAGGGCTTCCAATAGCTGCATCTGGGATCCAAACACCTTTGGTGTCTCTACCCTCGCCGTTTGTCCACCAGAAGCACAAAGTACATACAGCATTTCTCTCCATCTGACTCTACTCCATGCTTGCAGCTTTCCCTGATGGACACCCCCCAGTCTGGCATCTCCAAAATCGTTAAGTCTCCTTTGCAAATTGGGTTTCATGTGTACATTTGACT
>45005 NS=93 contig=overlapped:4
ATGTGGAGATCAGAGGACAACTTTTAGGAGTCGGGTCTTTCCTTCTACAATGTGGGGTCCCGGGATCAAACTCAGATCATCAGGCCTGGCAGCAAGCCCCCTTACACACTGAGCCATCCTGTTGGGCCCAGCACTGTCCATATTTAAACAGGAGATCCAGTGTATTGGTTACTGCTGAAGTGGTTATTTAATCATTCATTCATCCAATTTTATTAACTAATGCAAAGTGTCAAAAATACTGTTGGTGTTATGTCTGCTCCTACAGCCTCTTCATAGGACT
>45006 NS=97 contig=overlapped:104
GGATGCGCTGTCCTACGCATCTGACTCTTTTACACTGGAGGCGAGAACAAATTTCGAGAGAAGATAAAGCATGAGGGCTGGGCTGCAGTGCGCTTCAGAGCTGTTTGGGGTTTGGAGGGCACATCGTGGTTGCTGGTGGGGGAGGGGATAGTGATGGTGAGGGGAGCCACCACTGGACT
>45007 NS=129 contig=separate
AAATGATCATGTTCATAGGACCTCTGTTGAGGTTCCACATTTCAGTCATAGGTTTGGACTGGCTTTTGAAGCAGCACACTTTGTGGCCAGCCTGAGAACTGCAGGAGCATGAGATCTAGACTGTCACTTTGGTTCATGATNNNNNNNNNNAAAAGTCTAGCTAAGTTGGCTGCAGAACTGACTCAACAAAATGAAACAACAGCCTTGTAAATATCTGTCTTGTGACAGAAGAATTGACAAGGATCTGTGCCTAGCTTTCCTCAGTGATGTTTCCAACTAGATAGTCATGCGACT
>45008 NS=98 contig=separate
CTGTGTCTAACCCTGTCTCGTCTGCTCCACTTGTTCTAAATCCATAGCTCTAAGGAGTGGATCCAGATGCTGCAGCAATGGTAACGGGCCTTGGCCAAACATAAGAACTGAGATGAGAGAAGCAGCCTCAAAGTCTTAATNNNNNNNNNNAGGTGTTGGCAAGATGGCTCAGCAGGTAAGGGAGCCCTTGCCAAGCCTGACGCCCTGGTTCCAACCTGGAGCCAAGATGGTAGGAGAGAGCTGAGTTCTACAAGCTGTTCTCTGGCCTCCACATGTGCACTGTGGCACAGGACT
>45009 NS=89 contig=separate
ATGTGGTGCTCTTTGGACTTGTCAACATAAATTCAGCCTCAAACACTGATGAGAAATACAGGTTTCTGGAAGATTTTGTGAGGTGATGGAGGTAATGAGCACCACACACAGGTATAGGAAGGACACAGATTGTGTCAACTNNNNNNNNNNGATGGAATTTGAAGGACATAGAAATTTAAGAGATTGAGTCTCTCAAAGCTTGTTGGCTCAACAGTGGCTACTTCAGAAAAGAGGTTAAAGGCTCCTTTGGCACAACAGAAGACAGACTAAAACAGTTTTATGTAACATCTGACT
>45010 NS=131 contig=overlapped:25
AGGTGACAGCCCAAAGCCTAGGGGCGACAGTCCTGCGCACACAGTTCCTATAGGTTCTCCCCGGGTTGGTACTGCGGCTCGGTGGATGTGAAGTAGTCCTCCAGGAAGGCCTGCAGGTACTCGAAGGTGGGCCGCTCCTCGGGCTCCTTCCGCCAGCACTGGCACATGAGGTCGTGCAGGGACTCGGGGCACTCAGGGGGACACGGCATCCGGTAGCCGCGCTCCACCTGGTCCAGCACCTCGCGGTTCACCATCCGACT
>45011 NS=95 contig=overlapped:10
GTATGTTCCACATCTATTTTCCTGTGATGCTCTGGGCCATATTGAGCCTTTGCCAGCAAGTTGGCCATCACTAGCCAAGCCCTTCAGAACTTAGACCTTCAGAACTGTAAGCTAGAATGTGGTGTCGTGTTACTGGCAACAGAAAGTAGACTATGGCCTGATCAAGGGGAGCTGAGGAAGATAGCTGTTGTTAGTCCTTAATGGGCAGTGAGTGAATGTTGAGGCAGTTCGGCAGCTTCTTGATTCTTTTTGGAGGTGCAAGGGTCACAGGACT
>45012 NS=118 contig=separate
CAGTGCTCTGTATTCCAATTTAGATAAGCACATTGCCAAGTTTACTGTACGTACCAATCAGAGAGTCCTGTGAACAGAGCCTGGAAGCTGCGTGTGTAACACTCCCTGCTGGGAACAGCACTGCCAGAGAAGCATGGATTNNNNNNNNNNATGGATTCTCACTCCCCAATCCCAGATTTCCCTGCTGGGGTGCCACTTGCTGTGGCTCCAGGAAATGATGGTGGGAGTGGCAGCAGGGCCTACCAGTGAATGGAGATTCTGTCTCTTTCTTAGGGGTGGTGCCAGCATAGGACT
>45013 NS=9 contig=separate
ACATGCCCAGGAGTTTGAGAAATCTATAATTTTATCAAATGGCTATCATTATCTCAAGGATTGCAGCATGTGTTGAGATTGATAATATAAAAGGAAGAAGAGTTGTTTTGATTTAGGAGATAGTAACTGACAGAAATGATNNNNNNNNNNAAGGACTAGAACTAGAGTGGGTGACTCTAGTTTTTGTTAGTTTACTTTAGGGTGTAAAGTGTTTTTCCCCCCTTTTCTGAACTGTAACACATACACTTGCTAATAATAACTTAAGGGCAAAGCATGACATTTCTGCATGCGACT
>45014 NS=131 contig=overlapped:103
GTGTGGCGCTCGCACAGAACCCACACACCCTCCCTCAGGTGGGAGCTCATTCTGAGAAGGTGCCCAGCACGTGACGCTGCGTAGTGCTGCAGACGCCCTGGTGGTCACTGCATCGCCTGAGCTGCATGTGTGCCTCTGTGCTTTTTGAGACATTTCCAACCCCCACGGTTGAACCATGGGACT
>45015 NS=66 contig=separate
CAATGTATAACAAACTCATGCCCCCGTGTATGTATACAATTAGACATAGAAACACACATAGATATCTAGACATCTATATATAGCGTGTGTGTGTGTGTGTATACACACATTTATATATACACAGACACATGCACATTTTTTTTTAAGNNNNNTCAAGAAAGAACTACTTGTTCAATGCTTAGAAGCGCACCACGACCTAACCTGGCCCTGAACAAGGCACGCTGCCTCAGATTTCAGAGCAAGAACCCGATTCCTGTAGCCTATCACCTGTCTCCTACAGTCCAGTCCACATGACT
>45016 NS=4 contig=separate
TGATGTGACTGCAGCCTTATTGATTTTCTGGTGGTGTCTGCTTCTAAACCGAGACCTCTCCAGGCACAATCCCCTTCAAAACATACTTTTCCATTGTACTTCCTAACTCCCTCCCTGGGCAAGAAGAAACTTTGGTGGAGNNNNNNNNNNAAGGACAAGCCCTGAGGAATAGAGGCAGGGCTTTCTTCCTTAGGGTGAGGACCTTAGTTAGCTGGAGTAAGAATTTTGGAAGCCCTCTCTTAGTTTTGGGGAGTTATTAGGGTGACTTCCTAGTTTTGATATTTCACAAGACT
>45017 NS=71 contig=separate
AGATGACAAACACCCACACAGAGATCAGCTTTGGACTACAGACTGCTCAGGACATTGAAAATGCTGAGTTCTCAGGAGACTGACATGAACATTTTATGGAACTTTGAACTCAAAAATATTTAACCCTAAAACTGCCAAATNNNNNNNNNNTGTAAATAGTTCTAATGTGTTAGAGTTAAAAATCTTTCCTTTTTATTTAGACAGAAAGGGGGGGTTGACGCCTTTCACCTGTTCAAACAAAAAACAAAGAACCATCTTTAACTGATGTGTGCACGCTGCACATTTCATCCGACT
>45018 NS=118 contig=overlapped:20
GGGTGGGGGGTGACGGTGACATGGTTTGTGGGCCTGGAACAACCAATAGATTGACTAGAAAAAGCTCTCATTGGACTATCCTTAGGTCAGCAAAGCTCTGACATGCTGAAGCCTAAAGCTAAGTACAGATGTACTCAAAAGTCAGGAGCAAAACTGTTGGTATTTGTTCTTGAGATGAGAAAAAGACTGGATTTCTAAGGTCAGAAAAGTAAAGGAAGGATTTGTAAAGAAAAAAAAATCCTATGGACTCAATTACATCAGACT
>45019 NS=26 contig=separate
GGATGCACGTTCTTCAATTCTTTGTTTACACTTATAATAACTTGTTCATGTCTTGGCTGACTTGACAGTTATCTGTATTCCTGAACTGTCTGCAAGCTGTGTGAGGACAGACCTCCTGTGCATTCACCACTATTTGTTCANNNNNNNNNNAATCTGACAACACAAAGACTCATAAAGGACTCCTATACAAAAGAAAAAGCAATAGCAAAGATAAAAGAAATTGGGGAAGTTGAAATAGTGTGGGGATTATCGGAACAAAGATAGAAATGTCACAGTGAAATTCAACACAGGACT
>45020 NS=115 contig=separate
AAATGAGTGCAATTTAACATAATGGAAAAGTTGCCACTATGAGTTTTTCATGTTATGATTAAATATTTCTTTCACACAGCTCTTTCTTCTGTGTTTTCCATATCTGCAGTCTGTGCTCCATCTGTTTTAAAGCACTCCTCNNNNNNNNNNTGACGAGGTCTCACTACAAGATTACTAAGAATCCAACTACAGCATGCCCCGTATCGCCAAAGCAAAATAACCAAATTAATGTGTCGAACATCAAAAAGAAGTAATGGGGTGTTTTTCCCTGCTCTCTAAGGAAGGCATTGGACT
>45021 NS=113 contig=separate
TTGTGCTCAGCTAGAAACAACCACTGTGAAAATGCTGCTGTTCCTTCAGAAACTCTCCCATCTCTCTGTGAAAGAGAGATTCACAGAAGCAAACAAACAAATGAAAAACAACAAGAAGAGAAAAATAAATGGACTTAAGANNNNNNNNNNCAGACAGATCTAATTTTGTTAAGGAATGTGATGACTGTACAAAAGAAAATCAAATGGGTCTTTGGGAGCTGTGCTGGCTAGTGGTTGTTATTAACTTGACAGAATCTATACTTGCCTGTGAGATGGGCCTCTGACCATGCGACT
>45022 NS=13 contig=separate
TGGTGGGTGTCAGGTGAAATCTCAGGGTCATTTTGATTTGCATTTCCCTAATGGCTAATGACGTTGAGCATTTCTTTAAGTGTTTCTCTGCCATTCTGTATTCCTCTACTGAGAATTCTCTGTTTAGCTCTGTACACCATNNNNNNNNNNCCATTTTGCAATCAGATTGCTTGATTTGCTGCTTTTTAACTTCTTTATCTCTTTATATATTCTGGATATCAGCCCTCTGTCAGATATAGAGTTGGTGAAGATCCTTTCCCAGTCTGTAGGAATTCGTTTTGTTTTCATGAGACT
>45023 NS=115 contig=overlapped:11
CGATGGATCTCTATTATTTCACTAAAAAACATCATAGGAGGCATTTGTTCTGCACCAATGAAGACATTATTTCCATTCTCTTCTGCTGCCTTAGCTCAGGGTTTTGGCTGTTCAGTGGGAAAGAAACAGAGAGGAAAGGAAGATTCTGTAATACCTATAGAGCCAGTCATTACCAGGAATAAAGTCGAAGATTCAGGATTATTTAGCCAAAGGATAAGAACAATTACAGAAATGCGCCGCATTCAAATCTACATGGTAAATTCACATAGGACT
>45024 NS=82 contig=overlapped:27
TGGTGATACCTCCCGGCCTGAGCGAAGAGGAAGAGGCACTGCAGAAGAAATTCAACAAACTCAAGAAAAAGGTAAGGGGGTTTAGGGTGGCGGCCCAGCCTTTCTCAGGCTCCGAGGACGCCTGGGGCGAGTGTGAGGAGATGGGGTTCTCCTGGTCATGCTCAGAGCACACCTCTTCTCAGCCTCACCAGTCTCCGCACATCTGAACCCTCCCGTCTTTTCTGCTCAGTCCCCCATGGAATTATGGTCATTTGACT
>45025 NS=70 contig=separate
AAATGACTAAGAAAACTGACCATAATGGCCAGTTGTTTTTAGCATCATATAGATACAGCATATATTTGGCTGTTATTTATGGTGTCATAGTCCAGCTTCTGTTTCTACAATGGAGTACCTGAGACTATGCAATTTGTTGTNNNNNNNNNNGGAAGCATAGATAAATAGATCTCTATGAGTTTGAAGCCAGCCTGGTTTACATAGTGAATTCCAGGACAACCAAATGGGGGGTGGGGCAGAGAAGGAGGGAAGGAGGGAGAGAGAAAGAACATTTTGTGTGAGTTCACAGGACT
>45026 NS=97 contig=overlapped:90
ACATGTCCAAACAAATGTTCTTGTGGTAGGATGGAGCATCCTTTGGGTATATGCCCAAGAGTGGTCTAGTGGGGTCTTGAGATAGATCAGTTCCCAATTTTTTGAGGAACTGTCATATTGATTTCCATAGTGGCTATATAAGCTTGCACTCTCACCAGCCATCTAGCAATGTTCCTCTTACTCCACATCCGACT
>45027 NS=81 contig=separate
GTGTGTATGTACAAGCACCACATTACATCTCCCATTAGGTACTTTCTCAGAGATATCAGCATAAATCTTTCATTTTACTATATAAGGACAACATTCCTGAGAACCACTTTATAAATGGACTTTATTTCTGATGGTGGGAANNNNNNNNNNTATAGTTTTAATGAATCTTGTATAACAATTCATTTATCCATCCATCGTGTTGATATGAATTAGGTAAGTTATCCAAATCCCTTGCAGATAAAAACTATACACTAGTCCTCCATTCACTTTGTAAAGTAAAAAGCACATGTGACT
>45028 NS=117 contig=overlapped:25
AGATGCCAGGTTCAAATCTTGCCTCTGTAGCTTATGTCACAGGAGCGGGGTCCCTTTGGGGTGCTCTACCCTCACTCAACACTATTTTATATGTCTCTGCTTCCAGTGCTCTGCCAGTAGACCTAAAGTCCCAGAGAGCTAGTCCTGCTTTCCTCAGCCCTGACCTGCTTGCAACATGGAAGCATGTACTGTGGAGCCAGCAGGGTGCAGGGGTGCCTGTCCTCCCTTAATCTCGCCATCTTCAAGAACTCATTCGACT
>45029 NS=102 contig=separate
ACATGCCAGTACAGATGTTTATGAGCCACCATGTGGTTATTGGGAATTGAACTCAGAACTCTGGAAGAGCAGACAGTACCCTTAACCCCTGAGCCATCTCTTCAGTTCATGTTTCTGTTTTGACTGTATGTGACTAGTGANNNNNNNNNNCTTTAAGTCTCCATCATGACTTTCTCAAATGATGAGCTATAGCCTGGAATTGTTAGCTAAATAACTTCTTTCCCTGAAGTTACTTTTGCCTGAGTGTTTTATCATAGCAACAGAGGGGAAAACTAAGATAAAGATCATGTGACT
>45030 NS=111 contig=overlapped:13
CAGTGCTGTTTACATATGCACCACGGTCTTCACTGATGAAATGAGCAGTGCAGGCTAAAAGGCATAGATTATGTGTGGGAGAAAAGCAGCCTCTTATATCCCACAGTCTTTTCTTTAGTTTTCACTCCGCCTTGGGATTGACAGTGCATCAGCCTCTGAAATGGGGAACACATCACCCTTTTAAGAGCGATGTGAAGAGGGCAAATGGTATCATAATTGGAAAACTCATAGTGGCAGCAGGCAGTTAGGCAGTGGTAACTAACATTAGACT
>45031 NS=127 contig=separate
TAATGGTTGTTACGAAGAAACCAAACCAGGCACACCAGATGGAGACATGGGGCCAGGAGAGAGTACGGGGACTCTTACACTGTACGGGGTCATATGTAACGGTATTCCAGAAGCCAAGCAAACCAATGTTTCACAGGCAANNNNNNNNNNCCTACAGACAGGGGAGTAAGGAGTGCAAGGACCCCATGGAAGGGCAGGGCTTGATAAAGTGATAGATGCCAACTAGTGGGCAGCTTGCTTTGCCTGAGGAAGAAGGCAGGAGGGTAAGGCAGACACCAACCGTGTCACTGGACT
>45032 NS=116 contig=separate
CTGTGGGGATTTTATTTGTTTGTTTGTTTGTTTATTTGTTTGTTTAGATGAAGGAGGGCCCAGCCCATTTAGGGTGGTGCCATCCCTGGGCCTGTGAGCCTGAGTTATATAAGATAACTGAACTTGAGCCTTGAAGCAAGCCAGNNNNNNCAATCGTGTTTCTCCATGGCAGCTGCTTCATTTGGGGACCCCAGGTTCTTGCTTTGACTTCTGTCAATGATAGATTGTGAGCTATAGAGCAACTAAACCCTTTCATCCCCGAGTTGGTTTTGGTCGGTGTTCTGTCACAGGACT
>45033 NS=107 contig=overlapped:13
CTATGTTCTGTCCAGATAGGTGCTCAGATTTAACCAATATACTTTGCAAAGGAAATTATGTTTTAATGTCAGAAGAGAAAGCAGAAACATGGATTTTCATTCTTAGTGGCAACAGCCTGCATTGCTACAGTGGCCTTGACCCACTGCATTATCCTGGAATAACCTGAGAGTTCCCAGAGTCCCTTGTGTGTAGGACCTGCCAGGGAGAGTGGTCAACAGGCACAAAAGTACCCCAGGAACTTACACCCAGCCATATCTGAGAATCACTGGACT
>45034 NS=97 contig=overlapped:25
AGGTGGCATTTTTGCATAGCTGGCCACTATGGTTCAGCATATCAGACCTGGGCCTATGGGTCCTTTAGCATCTGGTGAAGGACTGTCTGCTCCTCCCCATGGCATCCTGCCATACTACACTTGTCTCAACAAGCAGTCACTGCTGAGCTGACATCTCTATCACCCTAGCCTCCACAGTAACTAGAGGATACAGAGGACACTGGGGACTGTAGCAGCCAGAGCAAGTGATCACACTCTCTTGTCCAGTCCCCACCCGACT
>45035 NS=114 contig=overlapped:20
AAATGTAAGGGCCTGAGTTCAAATCCTCAGAATACATGTGAGAGTTGGATACATAGCACAAGTATCTGTAACTCCAACAGTCCTACTGGGAGATGGGCTACAGAGACAAGAGTTTCCTTAGATGCTTTGGAGCCCAGCCAACCTACTCCAAGTGGTGGAAAAACAATAGAGACCTTGTCTCAACTAAATGGAGAGTGTGGACCCATACCTGAAGTTGACCTTTGAATTTTACGTACATGCTGTGATACATATGCGCACAAGACT
>45036 NS=110 contig=overlapped:35
AGGTGCTATCATTTTTCAAACTCAGTGTTAGGAGCCTGGGCAGGCAGACCAAGGTTGTAATTTTGGCTCTGTAGGTGACTTGATGGAGTATAAGGGGCAGAGCCTCTAATATTTGGGTCTCAAAGCCTCAGAATCATCCCGTGGGAACCTACCCACCAAGCTCTCCCTCTGCACCCCTGCTGTAGGGAACCGTCTCAGGGGTGAATACACACCAACGCTCTTGCAGTTGATCGTGGGACCCACACGACT
>45037 NS=39 contig=separate
CCATGTGGCGGTAGCTCAGTGGACAGTGTTGATGCTCTTGGGTCTTTCTTTAAGAGCTGATGGTGCCAGCCAGTGTTCTGACAGCTTTCTTCCTCTCTCTGCTCTATAGTCTTTGAAGGCCACTCGGAACTTTTCCATCTNNNNNNNNNNGTTTCCTTTTATCATGTTAACTCTCCTTCCTACTCCCACACTCCAAAAACCCAAACCATCCTCCTCAACCTCCCCAAAAGACCCAGGCTCTTGTGAGCCAGGGATCTGACTGGATGGCACGGTGGAGAACAGAGACATGGGACT
>45038 NS=113 contig=overlapped:13
GCGTGTGTATGCTAAGCAAAGGCTGTAGCACTCAGCTTTAGCTTCGTCCACCTCGTGTACGCTTAATTTTCCATCTGACATAAGCAGCAATTACACCTTCACTCCCTCCCTGCCCTGGGTCACCTACACACCAGAAGTCACCAATGAGCTCAGTGTCTCATGGCCCCTTCCAAACCTTGGAGCCTTCTCAGCTTGCACCTCAGCCACCTCAGGTGCTTCTGCTTTGCTTCCCTATGAGACTTCCCTAGACAAGCACACACACACACCCGACT
>45039 NS=111 contig=overlapped:12
ACATGTGACTAAACCCAGAAAGGCTATGAGACACCGAGCCTGAGAAGTAAACATCGCCAAGATCTTTAAGATATGCTTGTTACAGAGTTTTGGCTGTTATGCAAGGGACTGTGTTGAGCACTTCCTGACTTCTACCATCTGTACAAGTTCTGTACATGCTGCTGGCCTATGAGCATCACACTGACTTCTATGTGCAGGTACACTGCTTAAAGCTGCTGTCTTTGACCATTAGTAACTCTCCATAAGCTTTTATCACTCAACACACATATGACT
>45040 NS=126 contig=overlapped:100
ACATGCACATTTGTGCACATAAATTGAATGCCAGAGGTCAGTATTCTATGGCTTTTTCAACTGTTTTCCACGTCTTGTTTTGAGACATCTTTGTTCAATGAACTCAGGATGAGAGACTGCTGGACTGGTTTGCTTGCCAGGCCAAAGGTTCCTTCAGTCTCTCTGCCTTCCCAGAGCTGCAATTACACGGGACT
>45041 NS=118 contig=separate
AAATGTGCTCAGTTTAGAAGGTCACCAGAGCATGGGCTGACTTCTCAGCACAGATCACAGGCCACGCTCACAACCGCCAAACACTGGTTATGCCTTCCAACTCATACACTTCGCTATATTTAGAACCTACTACTTATTTGGCTNNNNNNNTCTAATGGTTTCGGTTTCAAGCTAAATGGGATGTCAAGTTTAACTTTAACTTTAAAGTGCTGTCTTTTATCTGTAAACTATTCCCACAATGTTCCACGTGGTGGGACTTGTTCTTTTTGGTTGTTTCTTACGAGGCACAGGACT
>45042 NS=66 contig=separate
ACATGTTCTTAGTATACATGTACCCACACACAAAATAAGTAAATGTAATGACATTTTTAATTAAATGCATATATAAGGAGCTTAGTCTATAGTAAGAACTTACAGCTATTGCTACTGCTATTATTTTTATGTGAGTAGTANNNNNNNNNNGACAGGAATTTAATAACAAGAAAAGTAACTGTGATTTTCCTGAAAGATTTCAAATAACTTCAACAAACTTCTGGTGCCATATCAGGAAACTCTTCAAGGAAAGAATTTCCACAAACCATGCAGTCTAACTTGAAACATACGACT
>45043 NS=116 contig=separate
CTGTGGTCAGTACCCCCCACAGAACATTATCGGCCATTAGAAAAACAGAATTCATGTGCTGCAATGTGAGAAAAGCAGAGTGAATGATGCCATCCACAGAACACCACATTCTTCATGATTCTGATCATACACAAGTCCAGNNNNNNNNNNAGACTGACAGAGACCAAAGTTGATTTGTGGCAATTGGGGTAGGAAGGTGAGGCAGTGGTGATGGCAAGCAATGGGTACAGGTTTTCTTGCTCAGTGGATGAAATGCCAGAACATTGGCTGCGGTGATGTAATGCACATACGACT
>45044 NS=120 contig=separate
ATATGCGGGGGAAAATGACATCAGATAGGTGAGGAAGTATGTCCAGGCTTAAGGTAGAGTTAGAGTCTGTGTACTCTCTATCAATAGTGTTTTCCATCTTACTCCCAAGGACTGTGGAAGGAGGTGAACTGAGACCAAAGCTGGTCTGATCAGGAACACTCATAAACTATAGCTTTCCTTTCAAAATGGTAAAATTGAAAAGGACTGAATGAACTCACAGAAAGCAGACTACTCTATGAAGGACCAATGAACAAACTGAATAATTGAGCTGACATTCATAGATTTTCATATGACT
>45045 NS=119 contig=separate
TTATGACCACACAGAGAACATAGCCTACATCCCCGAAGCCCCACCTTAACCCTTTCCTGCTTGTTACATTCTCTCTTCATCCCTGAGCAGATTACTTGTTGACTATTGGTTCTTCCATTGGATTCAAACCCTGTGTATTCNNNNNNNNNNCTTTATACTTGCAAAATTCCATTGTGTTACTGTTGGTTTCTTTCCCTTCCTTTTCTTTTGTCTTTCTTTCCTTTTCACCCCTTTGGTCATCTGGCCATTTTATTTCTCTTGTATATTTGTAGCATAAACATATTACATATGACT
>45046 NS=119 contig=overlapped:11
GAATGAATGACACATGTACATAAGACAAAGATGCTGCGAGAATTACAACTTCCTTAAGACACTCTGAACGAATGTGAAGGACCATGTCATACTCCTGTAAACTGGTGGAACAAAGACCCGAAAAACATTTCTCTCCTCTGGTCCTAGACAATGCCCCGACCGCCACCCCGTGCCTTCAGTCTAAGGAAATAATCAAGGGTGTCATCTGAAATTATGACCAGGACCATCACAACCTCATGCATAATGGCAAAAAGAAAAATAAATCACCTGACT
>45047 NS=116 contig=overlapped:4
ATATGCAAATTGAAAGTACACCACGATTCTATCTCCCTCAGTCGGACTGGGCATCATTAAGAAAATAAACAACAAATGCTGGCAAGGATGAGGCCAGGAGGGGCTGTGACATGCTACTGGTGTGAAGGGCAATCACTCTCCACTATGAAACTCAGGACGGAGGTTCCTCATTAAACTGAAGTAGAACTAACTATACACGGCCCAGTTCTGCATATGTGTAGGAATCGAAGTCAGCACGCCACAGAGATAACTGCACAGCCATATTTGTTGTCACAGGACT
>45048 NS=51 contig=separate
AAATGTCAGTTTTGCAAACAGAAGGCACAGAGAGAGCAAACCACTAAAAGACATGTTCTTCCATGGATGCAGTGGCATAAGCAAGCAGCATTGCATGCTCCTTAATGTTCATAATTTTACTCAGAACTCCTGCTCTAAGGNNNNNNNNNNAGATCACATGACCAGAGCTAGACTTTTCATTTAGCCTGCCTTTGTATAGGCTCCTGCTACTGTGTCCAGCAGTACAGACAGCACATGAGCAGCTAACCTTACCTACCCTTCTGCTCCACATTACTGATGGAACTTCACTAGACT
>45049 NS=108 contig=separate
ACATGCCACAGCATATGTGAGGAGTTCAGAGGTCAGCTTTCAGAAGTCTACTCTCTCCTGCCAATCTGGGAAGTGGTGTCTGGGGAGCAGACAGAACTGTCTGTCAAGCCTACAGACACAGTAAGCACTGTTAGCCACTGANNNNNNNNNNACTGAGCCATTTCAACGATGGGGTTTTTGATGCAAAGTCTCACTGTGTGGCCCAGACTGGCCTCCTTACACCTCTGTCTGGGACCACAAGTGCACAGGTTGTCTCCTCCCCGTCTGTCTCACGTGGCTGTCCCTCCATGTGACT
>45050 NS=121 contig=overlapped:13
TCATGAAAGACTATTTCATACAGGGAATATTCCAGTAAAATGTCAAGCTGTCAAATGACAGAGCATGTAAAAGGAATGAAAATCACCCAAAGACATGAGGCAGGGAGACTGTAGGAGACCAGGATGGGGCATCACACTGGATAATTCTACATAATATGTCTCAGTATGGAAAAGGTGCTGGAGAGAGAGGGAAGGTGACGAAACTTGATGAGGAAAGCTAATATGAGGCTGGAAGAAATGAGGAGCAGAGCGAAGCAGATAGCATGTGACT
>45051 NS=14 contig=overlapped:54
GTGTGAAGGTGTCAGATCCCTTGGAACTGGGGTTAACAGACAGTTGTGAGTGGCCATGTGGTTGCTGGGAACTGAACCTGGGTCCTTTGGAAGTGCAGACAGTGTTCTTAGCCACTGAGCCATCTCTCCAGCCCCGGGTTAAAATATTTAAAACCTCTTCTTGTCATCTCTTACCCCCGCTGATGATGCTAGTGGTGCACACAGCAAGCTGCCCTTGTCACATACGACT
>45052 NS=105 contig=separate
GCGTGACAAGCCGTGTCCTTTTGGTGCTCTCAATGTCCCCCGTGAAATTTAATTTTTGTTTTCTGAAATGACCACGCTCCCCTAACTTTTAGGGCTAAACAACCCGGGAAAGCACTGAGCAGATGGACATGCTCGCTGCANNNNNNNNNNCCTGAGGCTGGGAACCTGCAGGGAGCATGTGCGGAAACATGTCTGAGAAGGGGTAGCCTGGGGGAAGGAGGGGACGCTCCTCTAGAGACGACCTGGAGGCTGGAGCTGTGGTGGCTAATGCTCGGAAGTCTCTAACACCTGACT
>45053 NS=117 contig=overlapped:7
TGGTGTCACTAGACACGAACAGTTTACTTTATCTTCTATGGGTTTGCAGTCCAGTGGGGGCTGGCATCATGAGCTATCAGCTTTCTGTGAGGCTTGTGGGTTGGCATCTGTCTTGCCCATGGGGCAGGCTATGAAAGGGAATCCAAAGGTTGGCTCTTTGATGAGATGACACACAGAGCTACAGTTCTGAGCACTGTGATCAAACCGTTCCTTTGTTCAGGTCACATTTACAGCTTCTGCAGACTTCGGCACTGGCAGTAAAATAAAGCATGAGACT
>45054 NS=129 contig=separate
GCATGTTCTCAGAGTCAAGACAAGAAAAATGTAAAATCTGAGTTCTAGAAACTTGGGTATAATGGAAAGATTCTACAAGGGTGAAAGCCTGGACGACTGTTAATATTACGTGGCAGCAGAATGTGAAGGAAGTGAAGGGANNNNNNNNNNAGGGAAGATAACCTGAAGATAGCCCCAGTGTCAGAGCCAGTGTTCTCTTGCTGTGAGACACACCATGACCACAGCAATTCTAATGAAGAAAGTTCTTTAATTGGGCCCACTTACAGTTTCAGAGGTTTAGTCCATCATCCGACT
>45055 NS=122 contig=separate
TGATGTTAAAATAAGGTCTTTGAGGAAAAAATAGACTGCAGTCTCTGTGCTTGTCAAGGTCTGGTACCCACCAAACACACAAACAAGCCCCTCCCCTTTCCTCCTTTCTTTCCTCCCTTCTTTCTGCTTTTGTTCCTTTTNNNNNNNNNNTCCTTTTTTGCCCTCCTTCCATTTTTCTCCTTCCATACCTCTATCTCTTTTCTCCTCTGATCTACTAATTAAGCTTTGATCATCTCTCCTGCACCCAAAATCTAAATAAAAAAATCTTGTAACTGCTATGAAACACACATGACT
>45056 NS=128 contig=overlapped:28
CCGTGAAGCCATCCCTTAGTTCCAAAGTGAAAGTTTTAAAAGAATACTGACAACTGAGCTCTCAGGTGACACTAAAAGCTCCAGGAGAACAGAGGAGCCTCAGGGAAGGCCCTCAGAAGATGTGCCCTTTCACAAGATATGATCAGGTCCAAAGGATGGGAAGGAGCTCCACAAAGGAAGGAGAGCAAGCACACATTTGGAAGCTTTGAAAGGAAGGAAATAAAATGCCACCAGATAATCAATGAAGCATGGGACT
>45057 NS=54 contig=separate
GAATGCCAAAAATTTATAACAACTGTTTCTACAAGAAAAGTATTTGGCAATTGTCTAGGTTATAGAACATGGGTGACAATTTTTGAATTAAAAATAAAAGGATCAAATTTTGGGTTTTTTTTAACTATTTTGTGTCGATGNNNNNNNNNNTAACAGCAGCAAATTACAATCCTGAAACTCTGTGAAGATAAATTACTATGAACAGACTTTTGCTGAGGAGCCAAGTATGCCTGTTTTATATTCCCAAATTACCAGGGCTGATTGTGTTGTGAAATTAATAAACACCATGCGACT
>45058 NS=108 contig=separate
AGATGCAATCTGATACCTGTTCGTAGACAGAGTGTTCCCTGGTAGATTACAGAAACCTGATAGTCTGGGACAGCAGTAGCAGCAATACCATCAAGCCACCCATCTTCTGACTTTTTTTTTAAAGGACACTGACTTTATAGNNNNNNNNNNAAACCAGGAAGAGACAGCAGTGTAAACTCATTGTGAAGAGATGCCAAGGGACTGGATTGATTTTTGACATTCCCCCAAAGATAAGGCGGGGACAGTAAAAGAAGCCTAGAAAGCGGTCAGCTTTGAACATGTATACACATGACT
>45059 NS=34 contig=separate
TTGTGAGATTGATTGGAAATACTGAACTTTTAAGTCATAGTCCAAAGAATCAAATCTTAATTAATACTCTTTCATTCTACTGATATCCTATGCTGTTTTAACTAGAGAATATAAGTTTTCTTATATGTCATTTAGCAGTTNNNNNNNNNNTGGTTCTAAGTACTTTTCCACCTCTATTGTAAATGAAAGTTTGCCTGTTTTTCCATACCTCAGTTTGCAACAGTAATTGCTGAAACTATGAGAAAAGTTTTCCCATGTCTCTAACACTCTGTTAATTAACAACTGCATACGACT
>45060 NS=89 contig=overlapped:67
TAATGGCACACTGGGCTTGGATGTAGTGGCCATCGTGCAGGCCCCCGAACTACTCCAGGCCGGCTGTGTCCCACATGTTGAACTAGATGGGTCCCCTGTTGGTATGGAAGACGAGCAGGTGCACCTCCACGCCCAGGGTGGCTACATACTTCTCGAACTCACCCGTCAAGTGGCGCTTCACGAACATCTTCCCGGTGCCGCCATCGCCCATCAGACT
>45061 NS=123 contig=separate
CCATGCCAATAGCAAACAATACATATTTGCTTAGATTTTTACTTGTTCCCTACATTGCCCCAAACAATTTTTGCATGAAGGTCCAAACTACATATTTTGTGGCATGAAGTGTTTGAGCTGGCAGAATTTGGAGATGCTATNNNNNNNNNNGTAATGAAAAAACAAGATCCTAGGATCAGGGGTTGATTAGGGCTGAGCTGTGGCCTTATTACTGCTGCAGAATTAACAGGAGTCCTAGGATTTAACTCTTTGAGACTAGTATGCTTATAACCATCTTAGTTTGTACACTGGACT
>45062 NS=121 contig=separate
GCATGTGACTCTCTTCTCAAAGTCTGTTTCTCAGGGCAGCAGTGCTCCCAAAGAATGGGCAGGAGTGGCTTTGACAGTCGCTGAGCCTGTGAACCTTGCACTAGATTCTCCAGAGCTTCCTGCAGCCTTACTCTCCTTGANNNNNNNNNNCTTGAACTTCCTGGTGTGTGTCGCTTTTTTAAAGCACAGAAGACTCATGGGGACCCCTGAAGGAGAAGATCTGAGTGTTCAGGCTTCTCTCTACTCCAGGCAGGAAGCTGCTGGTGGGAGAAGCCAGACAGGGGACACCTGACT
>45063 NS=125 contig=overlapped:15
CAGTGGTATACATCGAGGCACTAACTCCACTCATCCTCTAGAGTGAACCTACAGGTGATAGTCTGAGTTCTTTAATGGCTTATTTACTCGTTCACTTTTCAGAGAGATGCAGAAATCCCCTTCCAATGTGTCTGAGTGTTTATACAGGCTAACAACATTAAGTACTGGTGAGCTGAACAGTAAACTTCAGGACAGAACAAAGTATTCAGAAACATAGAAGGAAATGTAGATATAGGAAGAAAGTAATGTGAAAAATATACATGGGTTTGTGATCACTGCATATGACT
>45064 NS=130 contig=separate
CAGTGACACTGACTAACCTGTCTCAGTTTCCAGGTTTGTGGAGGATGGTCATGAAGGTTAAGTGAGTTTTGACATAGAAAGCAGCTATAACAGTAACTGCTGTTAATCAGGCATTGTTTGGTTTTTTAGCACCATCTGTTGTGTCANNNNNNNNNNTGGAGAACCTAAGCAAGAAATCCCAAGGAACCTATAAAATATGAGAATATGCACAATTTCATATTTTAAATGTTCTTCTGTCTTTATGGAAGAATTTATAGTGGCTTATAGATATAACAGAGAGCACAATTGTATCATTGGACT
>45065 NS=121 contig=overlapped:38
TGGTGATAAGGACTAAGTATAGCTAATCCACACTTCAGCCAGATGTGACTGGTGAGTAGCTACCACCTTCATCCCAAGACATAGACAGTAGCAGTCTGACCAGCCTCCAGGGGAGGAGGTTTCACTTAATGCTTTATGATGAGGCGGTTTGTCTGCCTTCTGGAGTGTGGCTGGAATAGACATTACAGGTGCCCAGGAGGGGGTTTTACTCTTAGGCTTACACAGGATTGCACATTCCACTGGACT
>45066 NS=123 contig=separate
ACATGTGTGTCCACATTGCATGCACCATTCATCATACACACAAAATGTAAAACTGTTAGTGGTAAAACATTTGAACAATGTGGTAGTCAGCTTTCTTATGCTCAGTTGCCTGGGAGAAACATGAGGAGGGATTCCTTGTTTTANNNNNNNGGGGGCTCTGTCCATCACAACAGGGAAGGCATGGTGGAATGTCTCATGTCATGGTGGACAGGACCGACTTTGCTCCTACACATACATCTCCTGTGGAATGCTTCCTCCAGCAAGTCCCTGTCTCCCACTCTTTACCACAGGACT
>45067 NS=35 contig=overlapped:132
CGGTGCACGCACCTGCATTCCTAGTACTGCCGGACAGCGGAGCCCATGTGTTAAGCTACATGGTTCGGAGGAGACTCCGTCTTAAAACTAACGTGGAGAGTGACTGAGAAACACAGCCGACGCTGACCTCCAGCCTCCACAGACACGTGACT
>45068 NS=56 contig=overlapped:9
AAGTGATACTGAATACCAGTTCTCCATCTGTTACAATGGCCCCCAAAAGTGTGTCTCTGTTTGACCGGGACCCTCCCAGGCTGACCTGCCTCAGTGGCCTGGCCTGTCTGGATGGTTCCCAGAGGTAGAGTCTGGAGCCCTGAGTGTCCTGTTTTCTTTAAAAATACTTTACATGTAGGGGTGTTTTGTTGCATGTATGTCTGCTTCCATGTGTGCAGGAGGTGTCAGATTACCTAGGACTGAAGTCACAGATGATTGTGAGCCACCATGTGACT
>45069 NS=113
GGATGTACACTGTGTGTGTGCTGAGTGTGCCTCTGCTTTGTCCCTACAGTCTTACACTGGCATTACAGGTGTGCCCACCACAGCCAACCTCTTCCGTGACTCCTGGAGAGCCAAATTCAGGTTCTCGTGTTTGCCCAGCA
>45070 NS=84 contig=separate
TTGTGGGGTGGGTGGGGATCTAGAGCAAGAGGGGCCTCCTTGTCACACATGGAGATCCCACCCATTTCCTGCTGTTTTGTAAAGCCTCTGGCACTGAGGGCTCCAGTCTGTTGGGGCACCTGCTCCTGTGCTGTGTCCACACCCTCAGCTGCTCTCCTGATGCAAACTGCCACCAACTGCAGGACTTTGCTGGTCCAGAAGCCAGGTCTGTGCAATTCTGCTCTAATTGCACTTGGTCTTGGGGGTCTTTGCAAAGAACCAAAGCATAGAGCAGGGCTCCATCTGCACAGGACT
>45071 NS=104 contig=separate
CTATGAGGTATTGTCTTGTCAGTTGATCTGGGACAGCACTCTCAACCTGTGGGTCATGACGCCTTTCGGGGGGGGTCGTCGAACAGTCCTTTCACAGGGGTCACCTAAGACTGTCTGCATATCAGATATTCACATCATGGNNNNNNNNNNTAACAGTAGCAAATTTACAGTTATGAAGTGGCAACAAAAATGATTTCATGGTTGGAGGTCACCAAATCATGAGGAACTGTATTGAGGCATCACCGCATTGGGAAGATTAAGAACCACTGATCCAGGAGGCCTGTCCACTGGACT
>45072 NS=63 contig=separate
TGATGGTCGTGGACTCACCCTCTGAAATTGTAGGCCCCAAATAAACTCAAAAGTTCATAATTTGTGAGTTTATTGGGTCACAGGATCTAAAACAATGGTTCTCAATCTGCCTAATGTTGAGTGAGATCCTTTAATATAGTTGTGACCCACAATTATTTTTGTTGTTACTTCATAACTGTAATTTTGCTACTGTTATGAATCTGTATGTGTCTGCATACTGTTGTGAAACTATAAGCCCCAAATATGCTCATAAATTCATAAGTTGCCTTGGACACGGTGTCTTATCACAGGACT
>45073 NS=120 contig=separate
CTGTGGCTGAGAAAGCTTTAGACACAGAGCAAAATCCAGGCCAGTAGAGCTGAGTGATGACTCCTGCTGATAGCTCAGCACCTTTGAAAGTAGATGTTTATTTACAGACTAAGTGAGGATGAGATGGTATCCATGGGACCNNNNNNNNNNCAAGGAAGCTTGAGATTTTCCCCCCAGGAGTCTCTTCCCTGCTGCTTCATTTTTAACAGACTTTTTTTTTTTGATGCATTCTGAATGTTTTCACTCTTATCCTCTAAAACCTTCTCGTGATCATATTTGAAAACTCATTAGACT
>45074 NS=124 contig=overlapped:19
GCATGTGTGCACACACAGTTCTGAGCTGGGCCATCCAGAATGTGACAAGGTTGGAGAGCAAGAGGAGACGTCATGGGAAGAGGGTCTTTTGGACCTTCAAAAGGCAGACAGATCTGCAGCCAAACGTTATGTCACAGGTTGTAATCCCAGCTTGGGAGGCTGAGGCAGGAGGATCAACATGAGTCTGAGGCCAGCCTCATTACACCGTGCAACCCTGTCTCCTGTTTTAAAAATCAAATAAAGCCAACCCAAGAGACATGAGACT
>45075 NS=119 contig=overlapped:14
TTATGACAAGGAGGGTGAGACTGGGTCAACATTAGACACAATCACTTCTAATTCTGTCATGTGTTGGTTGTGAGATTGGCTGCTTGCTGTGGCTAGTCACTTCATAATGACTACCAAGCCTCTACTATTGGTTGGGTGTAACACAGGAAAAAAACAAAACAAAACAAAAAACCATATTGAGTATTTGAGACAGAAAGCGACAATACAGGAAGCGAATGTTTATGAAATTAGAAGGAATGAGGCATGAGAGGCAGGGCATCCCCACTGGACT
>45076 NS=119 contig=separate
GTATGATATTATCCAAGAGAATTATTTCCATTTTCTCTAACAGAAGATCTGAGCAATGATGTGGTCAAGGACTCATTTGACAGGTGGAAAGCCCACAGTCATCATTCTAAAAGCTGTTCACTCTTACCACTTTCAACTTANNNNNNNNNNTTTCTGACATATTGAAGCTCATAAATATAGACATGACATAAGCTACAAATTTCTTTATGTCAAGAGACAGTAAGAAACCTATGGAATGATGATTATCATGAAATTTTCAAAATCCCCAATGAGCTTGTGACTTTGCATTTGACT
>45077 NS=64 contig=separate
TTGTGTACGACTTCCAGAGGGTGAGCGTGCTTGAGGGACCAGCACAACTTTACTGGAACTTTCCTTTACTGTACCCCTCCTTTCCGGAGGTCTTTCTCCATTCTGTGCCTGGCTGCTTCTCCTCAGGGCTTTGAATCACAGACTGGAATGACGGCTAATCTAAAGAAAGATGTCTGAGGGTCAGGGTTGGGAAGTGAGTAAGGCAAGGGACCTTCCCGAATGACCTCCTGTGTCATCCTAGCTCCTGACTGCCTATAAGCCAGCTCCGGGAACCTGCTGCTATATCATGAGACT
>45078 NS=98 contig=separate
AAATGGGGTCCTAATGGGAGGCTGGAGGTAGGAGGACACGAGACAAAGCCCCCCTCACCCCAGCACGGGCTACCAGCTTGCAAGACTGCCTGGGCGGGGGTCCCGAGGCCCAGCAGCAGGTCCCGGGAAAGATGGTGGAGCCCAGCNNNNAGGGTGGGGGCTGCTGGGTCACTGGGGCAGACAGTCTCCAATCATGCTGAGCACAGCACATCGCTTCATTCACAAGCCCAGAGTTAAGCGAACAGCGGGGTCGAGGGTGGATTCAGCCCTTAACTCACTCAGGATCACTGGACT
>45079 NS=115 contig=overlapped:24
TGATGCTCCCCTCCTCTCAGCCTCTCCAGAAAACCTGCAGCCAAATCTGAAATACGCCTCAGCTGCCAGCCGAGCACCTCAGGGTCCACAGTGAACGCTGAAGGACAGGCTGAAGGACAGACAACTGCTGATTTTTCCTGCCTGCCTTCTTCCCAGCACAGGCTCTCACAAGCAGCTGTGGCCCCGGCTGGCCTAGGACTCCTTATGTAGATCAGGCGGGGCCTGAGCGTCTACTTATACCCCTGTGCTCGCATTAGACT
>45080 NS=112 contig=overlapped:14
GGATGGCAAGCCACGTGGGCTGTCATTCTCTTCTCTATCCATTTCCTCACCGAGATACGCCCTCACAGGCGGCTTCGCCGTCATCGCTAGCTTGCTCACAATAGCCCACATCAGAGCTATGTTTCTGAAGGCCAAGTGTTACTTTCCTGATGTTTGTTCAGCAGTTGTTCCATGTTCATTTGCTAGGCATCCTGGGATTCTCTATGATCAGCATTTCCTCTTTAGTTCGAGTTGTGAATGACAGTCCTAACGGTGAAGTTTCACAAGACT
>45081 NS=46 contig=separate
CTATGTGCACATAGATTAAAACAGTGCTCAGACCTCACCAGAGAAGTTTCTTTGGGCAGTGGATGGTGGTTAACCTCGAAACTCACAACCAGTTAAAGAGCAGAGAAAAAAAAAATCTACGGAGTGCTAAGCCATAAAGGNNNNNNNNNNTCTATATCACGCTTTCCTCTCAAATTTCAGGGAGAATCAGAAAATTGGGTAGGAAGTTTTTAATAGCGAAAGCTCTGGGAAGACTAGTGTGAAACAATGTCTTCTGGACATGACAGGGCTGCTTTCTCATGAAATCACAGGACT
>45082 NS=74 contig=overlapped:93
CAATGGATTACACATTATCAACTGGTCATCCCTGAAAACATACAGGTAAGTAATAACATACAGTCCTCACCTTGAGGACTAAGGACTAAACCTAGTGTTTAGCTATGAAGGAAATGCTACTCTGTCATTTGCGGAGTTTACACCTCTGTAGGCCCACTGCAGGCCCAGTTGCTATACCCCCCCACCAGACT
>45083 NS=123 contig=separate
GTATGAGTTAAGGGTGAGCTTTGATTGACAGCTCTTCTTGTCATGGTTCAGAGTATTACTAAAGAAGGTAATTTGAGGAACACAGTCCTCCGTCTTCCAAAAGAAACCAGGAGACAGGAACAGATAAAGGAATTTTTTAANNNNNNNNNNAAGCATTTTTTATACCTTGTATTTCTTTCAATTCCAGTGATTGTGAATTTTCCCCTTTCTAGGTGATGAATATTTTTATATTCCTACAAATATTCTCATGCTCTGCTCTGAGAGACACTTATTGGGAAATAATTCCATTCGACT
>45084 NS=84 contig=separate
CCATGACCTAAGGGCCCCGAGACTGCCTGGAGAGTGCCTGGCAATGGCTAGAGCACACTGGCTAGTAGGTGCTCCAGGGAGGTCGTGCTATGGAAGCAAGCCTCACCAGCAACAGCAGCGTTAGGGAGTGCCTGCTTCACNNNNNNNNNNCTTCCTCAGCTCATTAGCCATGGCAAACCCACCTTCCATAGATTAGAGGTGCCCCACCTGTCCCCTCGCAGGTCAGTCTTCACCCTCCTCCCTCTGCTACTACACAGAGGGCGTGTCTACTTCCCTTATGGCTGGCACAGGACT
>45085 NS=113 contig=overlapped:6
TCGTGCTTCGGCAGGCACACACCTGTACTGTCTCACACAGGCTCGTGCACCACACACGCCGCGTCATACACATATGCGACAAAGCTTGTTTGTTTTTAAGATCAAAAACAGGAGTTTCTGCAAGTGGGAAAGAAAGAGGAAAATGCCATGTTTTACTTCATATTTCCAGCCTGAGTGAAGAAGAATCCCAGAGAAGGAGAAGGTAGTTTGTCACGTGGACAGGGAGTGACAGGGGTACTTTTTCTAGTATGAATGAGCTGTTACTTGGCCACAGGACT
>45086 NS=121 contig=separate
CAATGGACTTGAGGGTTGAGGTAAGGACACAGTGCCAGTGGATGTGTGCATAGATCCTTGCTTTCTTGGGGATCAGGCTTGGCCTCAGTCCAGCAGGAGTCAGGAGCACCGGCCATGTGCCAAGAGATGGATGCTAGCAAGCAAGGTATGCAGCTGATGAGTATGGCTGATTTCTGTCCACACAGGGCTCAACATTGGACCCGTAGTGGCTGGGGTCATCGGGGCTCGCAAGCCTCAGTATGATATCTGGGGCAATACAGTAAATGTGGCCAGCCGAATGGACAGCACTGGACT
>45087 NS=121 contig=separate
TTATGGATGTCGGAGAAGGCCAGAAGAGGATATTGAGTTCCCTGGACCTGGAGTTGTAAGTGATCATGAGCTGCCAGGCATGGGTGCTCCGCACTGAACTTGTGTCTTGGAGAGGAGCAGCCAGCACTCGCCACAGAAGCNNNNNNNNNNCATTGTCTGACACAGGCTTCTCTCTGGCATTTAAACACTTGGCAGCTATAGTCAAGTTTTAGCGCAGTCAGGTGAGGCTGTGCTTGAAGTGCATAAGGCAGTTGGTTTCCTAAGAAACTGTACCTGTGTCTGCTGCATAGGACT
>45088 NS=96 contig=overlapped:50
GGGTGCCCTGAAGGAGGCTGCATGGGCCTGGCTCTTCCTGTCTTCCACTGCACCCCGCTGCAGACAGAAGGGGACGCTTCATCCACTCACTCTCTCCCAGCGCTGCTCAGCATCTCCAGATCTTACCAAGCACACAGCTTAAAGGCAACTTTTCTCAGGGACCGGCAAGTGCTCCCCACAAGGCTGCCACTATACCAAGTGCATCAGAAGACTACTGTGATGTGACACAGGACT
>45089 NS=86 contig=separate
GAGTGAGTGTAGTTAATAAGAGATAGGCTTCCTAGATTAGCCCTCAAAGAGTATCAAGCTGACTTCTTAGGTAACCAAAAGAGAGATACGTTTTTCAGCTTGTCCCCAGCTTTTATTTGAGAAATCACAGCACAATAAATNNNNNNNNNNCAAAATTTGCATTATTGCAAGATTGACCATAAACAACAAGCAGGGATCAATCATAAACCTCATATTTTACCAATTATACATTGGGTTTTTTTTTTTCTGAGTCATTAACAGGTGTGCTTCTCTTTTCAGAACAGCATTAGACT
>45090 NS=76 contig=separate
ATGTGAGAGTATCTTCTAGTTGATGCCTCATCTCTTCATGGGACGTTATCGTCCTTAGGCCACAGGAAAATTCAAGTCTTTTATAGGCAAGTCAGAGAAGCTTGGATGAGACAAGATCGCACACTATACCCCAGGGTTGACCAAAAACTCTTCAACCTCCCAAGTTCTAAAGCTAACAGCATGAAGTACCAAGGACAGAAATTCAAAACTAATGACCTGCCAATGTATAAACACAGCTCATGATAGTTGCCATGCCAGTCACAGCACACAGGCAGAGTTCAAAGACACCTGACT
>45091 NS=114 contig=separate
ATATGGGCAGAAACTTTTGGACCCATGGCTTTAGTAGCTGGGGAAGAAGAATCCCAAAACTCGGGAAGGGGGATTTCACCCTCTGAAATAAGAAATACGTGGGAGACTAAGGTTGTTGTTTGGCAATACTGATCTGGGGTNNNNNNNNNNAAGTGAATTCAGGTGGATTTCCTGTAGCTTACAAGAATCCTTTTCAAGTTTACAAAGAAGGTTTAAACACATTAGCATCACCATTGTTTCTAATCTGCAGTGAAATATACACTGTAGAAAAAGGCACTAGACACACATCTGACT
>45092 NS=74 contig=overlapped:92
TAGTGCTGGGGTTATGGGCACATATGGCCATACCCAGCTTTTCAGGTGGCAACTGGGGATTGAAACTAAGGTCTTCATCTTTGGACATCAAGCATTCATTTCCCACTGGACCACAGCACCACAAATCATTTTCTTTTACTACTTGGCACATAGACTATATTTCTTGGCATGCAAAAGGTGAAACATGAGACT
>45093 NS=106 contig=overlapped:16
CCATGTGCTTACCATTCCACTGAAGGAGTGCCGCAGGAGAATTGCATGACCATAGAGCAGGGTCCTGTGGCCACCCCCTTGTGCTGCCTGTGGGAATGAGGAAGAAAACTGTCAGCACAAACCAGCTGTGGCTTCTCTGGAAGAAAAGCAACACAATTTGGGATGCAGACTCCAAGAAAAACAATCATGGCAAAACTCTCAAAGATTTCATTCAGGAAGCAAGTGTCCAGCTGATTGATGGCGGAAGGAGACTTGTAAGCACAGGACT
>45094 NS=109 contig=separate
TGATGTCCTTTGAAACTTCTGATACAAGAGACAGCTGATGTCTCTTGATAAAGATAAGGAAATTAAAGTACCACTGCTTCCTCACTGTTAAGTGATTCAACTTTCTTACATTGCCAAGCATGCAAGAGAACACTTACACACNNNNNNNCTCCCTGGGAGAAAGAAGGCCAACTTCCAGCCTTCATTCCATTTTCAGAGGCATCAGTCTGTGCTGAGCATCTTCCAACAGACACTTGTCACTCATCTGCTCGTGCACATGATTAACAGTTCCCACAAGGCTAAAAGCCACGGGACT
>45095 NS=85 contig=overlapped:90
GCATGGAGGTGGGAGAACAACCTGAGGGTCAGTTCTTTGCTCCCAACGTGTGCACCCCAGGAATCAGATTCAGCTCGTAGAGCTAGGCAGCAAGCAGGGCTCTGCACCCACACCACCTCCCTAGCCCTGCGTCTTGACGCCTGTCACATTTCTAGTTATGTATTGATGATGTATGTTCATGTGTGGGCACACACCGGACT
>45096 NS=73 contig=separate
GAGTGGGTCATTAACACAGAGCGGTAAGGAGGGGGGGTCAGCTGGAAGGTCAGGCTGGGTGGGAGGCAGAGAACAGCCGTGCTTCTGACTGACTCAAGAGTAAGCCCAGGGGCCGGGGGATGGCTCTGTGACTGACGTGCNNNNNNNNNNGACGTGCTCTCTGGCCAACACGGAGACTTGAGGCTGGATCCCGGAAGCCACAGAAAAGCCAGCGACATGGGTCTCTAGCAGAGAAGACCAGACCATTTCACACAAGGCGGAAAGCAGGGATAGGTCCTCTACCTCCACGTGACT
>45097 NS=116 contig=separate
GCATGTTTTGGGTTTTGTTGCTAGGGAACTCAGACTCAAACTTCAAATGATATATTTCTCTCCATTGCACTCTCTCTGTGTCTCTCTCTGTGAAAACAAATGCACTCTTTCATATCTGCGACCAGATTGAAAGACTTAGTNNNNNNNNNNTTAAATGAACATACTTTGTTTAGGGTGGTGTTAATGTGAGTAAAGAAAAGTAGCAGATGAGCAGTAGCCAGGCAGGTCCAAAGCATAACTGATACATCAGGTCTTTGGAGCATCTGAGTTCAAAGGTTTAGTCTTCATTAGACT
>45098 NS=122 contig=overlapped:24
GAGTGCAGGCACCCTTGAGGCCTGAAGAGGGCGTCAGATCCCTGGAGCTGGAGTTACAGATAGTTGGGTCCTAGAAATCAAACTCTAGTTCTAAAGTGCAGCAAACTTGTTTGCCTTGTGGTTGTTGATGCTAATGAGCTTGAGACCATTTTCGAAGGTCACATCAGAACTATAGGGACTGGCCACTAGTGGTTAGAGCATGGGTGCTGTTAAAAAACCCATAGAATACAGGATAGCACTCCTCCCCCGCACACCAGACT
>45099 NS=74 contig=separate
TGGTGCTGGGAATTAAACCTGAGTCCTCTGCAAGAGCAGCACTTAACCACTGAGCCATCTCTCCAGCCCCATCTACAGAGGCTTTTGGTTGGTGGGTAAGAGTCATTTCTCTGTCTTATGGGTGCATTGTGGTTCCCTAANNNNNNNNNNAGCTACCCTAGCATATGGTAGGGTATATACTGAGAGCATGTACGTATTCTTTGCAGCCTGTGGTGAGTGGTGGTGCTGGTTATGTATTATCTTTTCTCTCGGTGTTTCTGGTAGTGAGAAATAGTCTCAATATCACACTTGACT
>45100 NS=101 contig=separate
GCGTGAGGCCTGAACACGCCTCACTGGGCCTGTCTTCTAATACTGCTGTATTAGGGACTCAGTTTGCCACTTGTGCTGTGAGGACAAGCCACAGGATGAGATCTAACGGTTGTGTTGTCTGCGGGCTCCCAGTGGCACCTNNNNNNNNNNACCTGTTGCTCACGGCATCTCTTGGGCAGGGTTTTTGTTTGGTTGTTTGGTTGGTTTTTTTCCTTTATTTGTTTATTTGTTTATTTAATCACTTTACAGCCTGACCACAGCCCTTCCCTCCCTTCCTCCCAGTTCCACCCGACT
>45101 NS=117 contig=overlapped:19
GAATGAGGGTGTACCTGGGAGTGGAAGCTCTTAGGCACGTGAGGCCCTGGGCGTGGGAATGTGTGAGGACCCGAGTGAATGAACACCAGAGGCACTTTCCCAGGTGACTCTTGGTCCTGTCAAGGTGACAATCAAAACTAACCACGGCAGGTGAGTAGCTGGGTATGACGGACCCAAACACGGAGGCACCTGGGCATGTGAATAAAAACTAGGGTTTGTTGGACCTGGGTCTGTGAGAACCTGAGTGTGTAGGGGCCATCAGACT
>45102 NS=125 contig=overlapped:16
GTATGGGGGTCCCTTCAAGCAGGGGAACAATCCAGGCGAGGTAACGATGAAACTCAGTTCAGCCAGGCGTAGTTAGCAGGTGCCGGGCCAAACTTCTGGGGTCTGACACCAGGTGGTTTACTTTAGCCATATCTAAGTACAGAACAATTTTGGGAAAAAAAGTTTCCTGATGTCGATTAGCCCTGTCCCATGTTCATAGCAAGGCTAAAGACTGTTTACGTTGAAACTCTTTACAAAGTGCAGTACATGTGGCTTCTTCCATAAGACT
>45103 NS=118 contig=separate
CAATGAACTGCTAAACAAAGGAACTTTATACAAAATGCTAAGATTGCTGTGCAGGATTTCCCAGTGCCAGATTTTAGGGACCTGTCATCCTGTTCTTTCATGCACACAGTGGAAATGTCCACAAAGCAAAGTTCCTTCTTAGNNNNNNNNNCTGTAAATTTCTGTTTCAAAGGTACACATGTAGAGTGTCTCTGTACTTTCAGCTAGTTCATCCCAGAATCCATACCAAATGGCTCACATTCGCTTAGTTCTACTTCCATGGAATCTAATACCCTCTTCTAGCCCCCACTGGACT
>45104 NS=98 contig=overlapped:94
GTATGGACACTGAGATTTGTTGTACTTTCAGCAGTAAACTTTATAAGAGAATTTTACTAAACACCAGAACAATAATACTGAGAAAGGTTACAAAGCAATAGGCAGTGTATATTCCTGTGCGTCTTAGGGTTCTATTCGCTGTAATAAAAAACCATGACCACAGCAACTCTTAAAAGGAAAGCATTTGACT
>45105 NS=32 contig=separate
AAATGCAGTAACTAATGAACATGATAAAAATCTATTTGCACAAAGAGAAAAGAAATCTCTGCAGGAATAGCAAAAACGAGGACAGTTTTAAATAAATATACACCCCAAACCTGAAAAGTGAGTAAAAACAGGGGGAAAAGNNNNNNNNNNAGGAAGAGAGAGACAATGAAGAGAAGTGACATCAACATCTTTTGCACAAATGAATCCAAGTTTCCTTGAACATTTGCCAGAAAACAAAGCAATATTTGCTACACATGCAAAAGATGCCCATTTCCAGGATAAAGGCATCTGACT
>45106 NS=16 contig=separate
ATATGCAAACCAACCCCATACATAAGTTTAAAATAGAAAATATTTTTAAAAATGATTTCACTGAGAAAAACCATGAAAGCATATCTCTGTAAGGGCTCTTCCAAATGGGTGCAGACTATAGAGCCAGCAGCCTGGCAGGCNNNNNNNNNNAGAGGAAGTGAGGCTTCACCTTCTCAAGAAAATGCCGGTCAGCAGAGAAGAGTAAACCTGTACTAGGCTAACATCCACTTACGATCCTGGGAAGACAACTTCGGGTTTGTCTTCTGAACCTTGTGTCAATGTAAACATTCGACT
>45107 NS=118 contig=overlapped:19
TCGTGGCATTCAGTACCATGTGTGAAGCTTTTGTTCTTAATGTGAGCTCCATAATTTAATGATATAACCATTATACACGTGTACAAATTTTTGGTATGTCTCTGTGTGTGTAGCATGTGTGCATGTATAGGTGCATACATGCCCAGGGGTGTGTTTGTGTGTGTGTGCCAACATTTTAATTGCTAAACTATCTCTTCAGGTCCTGAAAAATAATGTTTCACTCTTCAAGTATCCATTGGATATCTATGTGTGTGTGCATATGACT
>45108 NS=82 contig=overlapped:22
GAGTGGGCCTCTGTGTGTGTGTGGTGTGTGTGGTGTTGGGGGAAACCCCATGCCACTGCCACTGAGAGGTTAGACTAAGCACAGTGTGATTTTTATGGCCCCTTTACGGTTCGTCTTGGTGGATCCCACTATCTTGCCATACTTTACTTTTTCTCAGATCATTGTCTAAACTGGGAATTCCCAGATTCCCTCCCACACCTGAAGGAATGGGATGGGTGAGGTGTCTCGGGAAGACTTGTAGGTCTCCCTGCTCCACTCGACT
>45109 NS=103 contig=separate
AGGTGCTCTCGGCTGCTCTTGGGGAAGCTCTTGAGGGTCTGCCTTTCCTTAAATATTTTGTCCTTTGATGTCGATTATAAAGAGATATTTGAAGTCAAGTTGGGGGTAGTTGCTCACATCTGTATTCTCGCACTTCAGAANNNNNNNNNNATGTCAAGGCCAGCTTGAGCCAAATAGTGAGTTAGTGAGCTCCAGGTCAGCTGGAGCTATAGAAGTTGACCCTAACTCAATAGAAAATAAGATAGTCAAAAAGTCTGGAAATAAATAGCAAGACTAACTATAAAACACAGGACT
>45110 NS=72 contig=separate
AAGTGCAGTGGGCACCGTCCAGTATGCTCAAGGTCCAGATACAACAGCGTGGCACAGAATAGGCAAATTCTAGATGCATCCCAGATCTGGGATCATACATACTCTGTTTTTGAACACCAGAACTCTGGGCTGGATGTCCANNNNNNNNNNACAATCAGGTTTATGGACCTTCATCCTCATTATTGAATTCCTCGGTTCTAAGACTTTTAACCTGCATTAAGCCATGCTATTGACATCCCAGGTTCCCAAGCAGGCAGGTAGTCTGTTAGGAAACTTTCAGGCCTCCATAAGACT
>45111 NS=82 contig=separate
CTGTGCTGTATAGTCTTATGCCAACATTCACAAACCAGACTTATCTGAAAAGAGGAAAACTCAATTGAGAAAATGCTTCCACAAGATCCAGCTATAATGCATTTTCTTAATCAGTGATTGATATGGGAGGTACCAGACTANNNNNNNNNNTTATATAAGAAAGCAGGATGAGGAAGCCATGGAAAAGCAAGCCAGTAAGCAGCACTCTTCTATGTCCTCTGTACCAGATTCTTCCTCCATAGCTCGCTGCTCGAGTTCCTGACTTCCTTCAGTGATGGGCTATGGCATGGGACT
>45112 NS=84 contig=separate
AGATGCTGCTTACTGGCTTTCTCCACATAGCTTACTCCCCATAGCTTGCTCCCCATGGCTTGTTCAGCCTGCTTTCCTATGGAACCCAGGGCCACCAGCCTGGGGTGGCCCCATCTCTAATGATCTAGACCATTCCCCATGAATCACTAAGAAAATGCCTTACAGCCAGATCTTAGGGAGGCATTTTCTCAGCCAAGGCTCTCTCCTCTCTGATGACTCTAGCTTGTGTCAAGTTGACATAAAACTAGCCAGTACAACTGGCCCCTTGTCAACCTGGTACGCAAACATATGACT
>45113 NS=103 contig=overlapped:15
CTATGCTGAATGGACCATGGTTGGGGGAGAGATCCATCAGTGGTTAAATTAGTGCTGAGAAATAGTGACTGTTGAGTGCTCAGCCATAAATGGGATGTCCGTATCACTCCAGGCTCAGGGACCTTCATAGGAGAGCGTACAGGGGGCAGGATGGGAGGAGAGCTCTGAAATACTGTCTCCTGGGTGTGACACGGCTGCTACACTCAGGAACTCACAGCAGCAGAGATAACCCACATGTGATGTAGTTCTCTTGGTATTCACACAGGACT
>45114 NS=72 contig=separate
CTGTGTAGTACTCTCTTAATATTGCTGTCAACTTTCCACTGGAAGGTTTCCTTGGCAGGCCTGCTGACTACTGACTCTAATCTATCAGCTCAGGATGTTTCTTCCACACCTCCCTGCCTACCTGGTAAAAGCTCAAGCGTNNNNNNNNNNATGTCACTAATGTTACAGTCACCCGTTTATTTCCTGCCATCCCACCAGGCCATGTATTTCCCAAGTGCAGTGGTTAGTCTTCTGCTGAGGAAAATTTGAAGCCCCAGAGGGATCCAGAGCTTGGTTTGTTTGATTCACGGGACT
>45115 NS=75 contig=overlapped:68
CTGTGGGGAATGAGGTAGCAGGCAAGCAGGGCTGGCCCGGGAGCAGTAGCTGACAATTGACATTGTATTCATGAACAGCAGGCCGAGAAGTCCAGACTGGGCTATGTGGGCTTTGGAAACCTCAGAACCCACCCCCAGGGACACACCTCACCCAACAAGGCTGTGCCTCCTAATTCTTCCTCTAGACTTCATCATCTGGGAACCAAACATTCGACT
>45116 NS=110 contig=separate
TTGTGATACTGTTAGGAAGACAACTCAGCGGAGAAAGGGCAGCATCTGCAGCAACTGCTGCTGAAATAGGTCTGTATCGTTTCCAGACTAAACACAATCTTTTAGAAGAATTGACATTCTTCAGCTTACTTCCTTGAACTNNNNNNNNNNATGTGTTATATTAATTAGCTTTTCATCCCTGTTATCAAAATTCTTTCCCAAAATATTTATTTTGTCTTATGGTTTCAGAAGCTTCAATCCATGACCACTTGACTCTTTGTTCTTGTCTATGATGAGGCAAGATATCATGGGACT
>45117 NS=127 contig=separate
CAATGATGCTCATCTGTTACTAGTGACAACAGATATTTCAGCCCCTGCTAACCTATATCCGTTTTCCTGACATAATCACATGAAAAATATGTAGATAACATGTACATTAAGCCAATTAAGATTATATTAGACCATAATTTNNNNNNNNNNGGACTCATGGCGCAGAACCTCTTGGTGTCAAAGCACAAGGGTACAGTGATTGTAAAGGTAAACTACACAAAGCCACAGTTACATCAATGTCAGAAGAGGGTCAGAGTAACCTTGCAACATTTGTTTTTGGCAGAACATGGGACT
>45118 NS=121 contig=overlapped:7
GGGTGAAGGATGTGAAGATACTTGGGTCTCCTGTAAATGCTTATTAACCAGGGAGGAGTTCAGCAATCAAGGACATAGTATGACCCATCCTGTGGACAGTCAGCCTCTTTCTGAAGCCATCCCAGTTATTGTCCACGGTGTCCATGAGCAAAGTGGCCATGTGGTAGAGGTGGAGGTTCTGTAGGAGCTTGAGATCATGGACTGCCACTCACCAAGTCTGACCTGACTATGGGTCAGTAGTGCCGGATGTGACTACAGCAGAAACCAACACAGGACT
>45119 NS=102 contig=overlapped:21
CTGTGGTAGACTATCCTGACTGCACTGACTGAGCTGGGAAGATCTGCCTAATACGGTGACACCATTCCCTGGCAGGAGACCCGAGACCGTTTACCATGGAGAAAGTCACACCCGCCTCCTGACTGTGGATCCAGTGTGGCCACATGCATCAAGCTCCCGCCTCTGCGACTCCCCTACCATGACCCATGAAGATCTCGTGCTGGGAGCCAAATGAACCCCTTTTCCCTTAACCTGTTTTTGCCAGGGAACTTCATCACCGGACT
>45120 NS=117 contig=overlapped:19
TGGTGTTGTTTGCACACAGGGACTTCTAAAGTCTGCTGTGGGTTAGGCAGAGGTGCCCAGCATTGGGAAATGACTGATATGGCCATACTGGTTCACTATTGTCCAGACACTGGGGTCGAGGCATGGGTTTCTGGGAACATTCCTCCTAAGAATGGATTGTGTTAAGCTGGTTCTTTACTAGAATTCACTAAATTATTTAGGCTTTTAAGTTGTTTAAAATCAGCCTTTTGTTTCTGAAGAGGAAAATTTTGGGGTGCACAGGACT
>45121 NS=76 contig=overlapped:104
GCGTGAGCCCTTGTCTTCAGTCCTCTGGACAGCGGGCTGAGAACGCTGAAGCGCCTGTCCGCAGTAACTCGTCCTCTGAACACGGGAAACTCACCATACTCTTGACACAAAATAAAGCTGTGCTGGGCATTAGGAAGACAACAGGCTCCCGCCATCATGGAAGTCAAACTCCACAAGACT
>45122 NS=33 contig=separate
TTATGGACGTGGGGTCCTTTTTAAATCTGGATTTTAAAAGCTGATTCCCATATGAAAATGTGAACATATTTGCTGTGTGTATGTCCCTCATATGAGTTGGAAGAATCATGAAATTCCAAGTATGTTCGGTAATATTTGTGNNNNNNNNNNATTTAAAAAATGTTTTCAGTAGGAGGCATGTACCACTTTGAATGTCTTAGTGCTCTAAGCAGTGCCCACCTGAGGGCTTCTGGGAGTGCTGGTTGCCAGTGGCTCCTTAGCCACCCATGCAGAATGTTGTTCCACCATGTGACT
>45123 NS=98 contig=separate
AAATGGATGTAACTTCAAACAATACATACATATATTCTATTAAGCATTTTAATATTAACATTGCTAAAATATGTTCACAACACAGAACATATTGCTCGTACATCTTCCATCCTTTGGGTTGTACTCAAAAGGCTCTCATTCAAGAANNNNNNNNNNTGAGTAATTACTAATATCCAAACCAGGTTTGAAAACAAATATCTCCACCTAAGAAATCAGTCGCTAATTTTTAATTCTACCTTATTTAATTTCTTAGAACATGAGCAGAGTAAGAATGACCTGGGGCCAAATTACCACACGACT
>45124 NS=72 contig=separate
GCATGAGGACCTCAGATTGGATCCCTAGTACTCATGTAAAAGCTGAGCATGGCCTTCATGAGCCCAGTGCCGGGCGTTCTGAGACAGGGATAGGAGGATCTGTGGAGCTGGTTGGCCAGGCAGTCTAGTCAATAATTGAGNNNNNNNNNNCAGTTCCAGTGAGAGAACCTGCCTCAAAAAATAAAATGGAGAGCAATCAAGAAAAACACCTGATATCAGCCTCTGTTTTTCAATGTGTGCACATGTGCACATAAACTGCACCACACCATACACATACACAGGTGCACACACATGACT
>45125 NS=105 contig=separate
TCATGTTTCCATACAGTAATTTATATCATTAAACACTGGACTTTAAATGAGAACTTTAAAATAGACATTAGCCACATTGGCTAGGGGGGAAAAAACATTTATACAATATATGCTCTCATATGCAATGCCAAAACTTTTCCNNNNNNNNNNTATTTAAAGTGTTAGTTATCATACTAATTTACATACACAAATTCAAGCACATCCCCACAGAACATTACCTTCCCTCTGACAATGTCAACCTTTTAATCCTAGTATAATAGACCTAGTCTCTTTAAAAGTCTATGTCACGGGACT
>45126 NS=126 contig=overlapped:7
GGATGGGCTAGAGTAGGCCTCCAGGATGAACATGATGCTGATCACAGTGAGAAAAGGACTTTCTAGGCATTAAGGATGCTGGGACCTACAGCATCACCGTTGGTCGATCCATTAACACATACTCGCTGGCCTCTCATGGCCTGAGTGTGGAGGCTGTCAGAACTTGAAAAGATCTTAGCATCTGCTCCAGATGGTTGTAAAACTCATTTAAATAAGAGAATGTGAAAAAAGAATGTGCAGTATTTTTTTTAAAGAGGAGTCTGTTTCACATTCGACT
>45127 NS=99 contig=overlapped:41
GTATGTGCCTGTGAGTGCAGTATGCACCGAGGCCGGTAGAGGGCCTCAGATCCCACAGGACTGGGGTTGCAGGCCACTGTGAGCTGCCTGATGTGGAGGCTGTGAACTGGGCTCAGGGTCCTCTATCTTAACCTCTCAGCCATCTCTCCAGCCCCGACCTGTGCAATTCTTGGGCTTAAGAGCAAGATCTAGGGTCTGGACACCTTGGGTGTGGGCCTGAGGCAAGTGAAGCCACACAGGACT
>45128 NS=68 contig=separate
ATATGTGCATACCACATGAGCTGTTCCTTTGATAAGAAAACAATTACTTCCTCAACTCCTTTAGAATGTAAAGCATTATTAACTCTAGCGATCATATTATAATAACCTTCTTCAGATTTTTTTTTCCTTTGGTCTCATTGNNNNNNNNNNAATATATTTACCTACCTGTCAGCCAGAATTCTCAGAGCCGCCATTACTGCAACCAAGCCCATATATGGAGAATGTCTCCCACCATGACCAGTCTCATATTTACCTGTACCTGGCCCATTTCCTCACCACCTCCAACATACGACT
>45129 NS=119 contig=separate
TGGTGCAGGAGCTATGTCCGTGTTTCTATGGCTCAAGAAGCCTTGAGACACGCAGGAATATACTTGTGAGGAGGTAAGCCAGGGCCATGTCATAAAAGAACTCTGTTCTAATCTGTGCTGCTTTAACAGAATACCACAGAGNNNNNNNNNNTTAAAAACAAAACACAGAAACTCACTTCCTTTGCTGTGAGTTCAGGATCCTGCTGTATGGTAATCCTGTAGAGCACTGAAGGTGAAGAGGCTGAGCTGGAGGAAGTGGAAGGTGTCAAACTGATTGCTAGCAGCTCACACGACT
>45130 NS=110 contig=separate
ATATGTCCTAAGTGCTTCTTTTATACAATAACTTAAGCATTTGCTCTTGTTAGCAATAATGAAGGAGAACAAGCAATCTGTAATAAAATAAAACTGCAGTTAGACAGTGGAAAGAATTCTGTTACAATCACAGAAAGTTGNNNNNNNNNNTTGTTGTTAGCAGTGACCTTTTATGTCCTCTTGTCTAACCACCATTTGACTGAATCCACTTTAATTGGCCATTTAGTTGATGTTTGAATTCCTCCAGGAACTAAACACACATCAGTCTCCTGAGATGGAACATTTCACCTGACT
>45131 NS=117 contig=overlapped:33
TGGTGCCCTGTGAGGGCACGGCAGGCCCCGGGGAAAGCAGCAGCTGAAGAATCGGACTCTGGAATTTGGAATCAAATTTTGTGGGTGTCAGAAGCCAGCAAAAAAGGAAAAAAATAAAAACAAAATCCTCACATACCTTAGGAGACTTAGATCAGCAGCTTGGTGCAGAGTGGACACTGCAGAGGAGAACAGAGCTGTGTGCGCCACATGCGCGCTGTAGTTTCCCTGCTCCTTTGCTACTGCATCAGACT
>45132 NS=56 contig=separate
CTGTGGCAATGGCTGGCTCTCCAGTGGGTTTCTGGTTGTTGCCCCATCCCGACTCATGCCTTATGTCATGTCTCATCACCAGTAATTCCTTGGGATAACACTGGTGGTTTTCTAAATTTCATAAAGAACCCTGCATGAAANNNNNNNNNNCATCTATATAATTTGTAGAACTTGATAAAATATGAAAAAATGGACTCCTTGTTAAAACTGTGTAGAATTTCAAGGCTAATAACAAACCATCAAATTAAGTATGGCATACTGTTACATACAGGATCTCTGTGCTGCCACATGACT
>45133 NS=129 contig=separate
ACATGGGAATGAAAGTGTTAGAACTAGCTTGCTTAGGACCAATAAATCTGACATATCACATCTGTACAATGCTTGATTTCAGGGATGCTAATATTTTAGCAGCCGAAAGCAATGTTCCTTGACACAACAACAATAGCAATAATGGTNNNNNNNNNNCAGTAACAGCACAAATGGTAATAGTTACTAAAGTCTTGAGGCCAGCAGAATGTTGAATATCATGCCAGCACTACTGTTAGTCTCATTTTCTACAGAGAAAGTCATGTAGTATGTGAGTATCAAGACCAGTCCTACCATTCGACT
>45134 NS=109 contig=overlapped:18
CAATGGCACCTGGGAGTAGTGCTGGAGTGACACCTCCCCTCTTCTCCCTCCTGGTCCAGTGGGAGCTCAGCTTCCCTCACAGTTGACGCCAGTGCCAAGGTAGAAGAGAGACCCCTTGAAATTCATTCGCCCGGGAGCTTTCTGGGTCCTCCGTGTCGATGGCCATCTCTCTTCTGTTTATTGACAGCAGTGCACCGCAGGCCGTCAGATGATGAGAGCCAAGCTCCCAAAGTAAGCCTCCTCTGGCTCCAAGTGAGCACACGACT
>45135 NS=91 contig=overlapped:124
ATGTGAGGCAGGAAATGCACTCCTGCTGGGAGGTGATGAAAACGTGAAGAGAACCATATTTTTTGACTGAGGTTTCCCTTGTCAGGTACCTCAGCAAGCTGTGCCTGGAAACAGTGGGAAATGCTTTTATAGTTGTCCCTCTGCATAGACTCACAGGACT
>45136 NS=114 contig=overlapped:78
CCGTGGCAGAGCCTCTATGTCACAGACTCCTAGGAAGGCTTGCTGTGCCAAGGGCCTGCTATGGTTCATTATGGAGAGTGGGGCCAAGGGCTGTGAGTTCATGGCATCTGGGAAGCTCCGAGGGCAGAGGACCAAGTCCATGAAGCTTCCGATGATCTGATGATCCGTGGTGGAGACCCTGTCAACTGCTGTGTTGACACTGGACT
>45137 NS=67 contig=overlapped:19
ACATGCACCCACATACACATAAACAAAAATGTTTACAAGTAGAAAGGGTGGTGTCTGTCTCTTCCACTGCCTTCCCCGGCTGGCTCTCAGGTTCTTCTCCTCAGCTTGCTGGGCTACCAAGGCTCAGAAGCTGAATCTGATGAGAACCCCCTCCAGCTCTCACTTGCTCCATAGAAACAGCCTACCACAGCACTCTCCGGGGCACCTAAGGCTCTTTCCCAAATCTCAGTGCAGGGAGTGATGCAGGTTTCCTAGGCATGCGACT
>45138 NS=64 contig=separate
ACATGGGAGGCAGAGAAACAGTAGTCTCACTACAATAGGTTGGGATTTTGGATAAATGTCAACAAACCAATAAATTGCCCTTTTGGTGTAAATGTATATATTGTGGTACAGTACTGCGCTTATTAAGGATTCCCTGATGGNNNNNNNNNNATGGTTAGAATGTTTATATTTTTATTACACTATGAAAGAATGTGATATAGAGAAAAGCTGCAAGTTAGAGCCGTAAATTTTTCTTTTTCTGACATTATCACTCATATTACAGCAATGCATTCTTTGAAATCCTCACACATGACT
>45139 NS=104 contig=separate
TCATGGATCGGTAGGATTAACATAGTAAAAATGGCCATCTTACCAAAAGCAAACTACAAATTCAATGCAATCCCCATCAAAATTCCAACGTAATTATTTACAGAAGAAAAACTGTGGGCATGAATATCCTTCCAATCAGANNNNNNNNNNTAAAGCTTACAATGAGACTGCAGAATGGCAGTCCAAGCAAATTAGAAAACCCACAATGATATTTCTAGTTACAATAAGAGAGGTAGCACTAGATGAGAGAAATCCACTAGATTGTGAAGAATTTGGATGGCAGCCCATAGGACT
>45140 NS=114 contig=overlapped:12
TGGTGGGAGCATGGCAGCAGACAGGCAGGCGTGGTGCTGGAGATGTAGCTCAGTCCTTACATCTTCCCTGCAAGTTGGAAGCAGAGAGCAAGAGACTGGGAGTGGCATGGGATTTTGAAATGTCAAGACCCACTCTCCAGTGACACACCTCCCCCAATAAGGCCACATGAACTTCAAAGAGGCCACACCTCCTGATCCTTCCCAAACATTTCTACCAACTGGGGACCAAGCATTCAAATATATTACCCTACAGGGGCCCTTCTCATTTGACT
>45141 NS=73 contig=separate
GGATGCTAGGCATCCACACACCCCACTGTAGAGTCATCTGACAGGCTGCATTGCTGAGAGCCGTCGAGAGCAGCATCCGGGGATCTTTCTGTTATTGGTGCTCAGATTGCCCAAAGAACACTCTCCACAGTACCGGACCAGNNNNNNNNNNGGTCAGACAGGGATACAGACTGAGTCATGTCACCATTCAGAGTGACCTTCCTCACCCTGTTTTATTATTCAACCCAGATGTTCTCCAGGTGGCATCCATCTCACTTATCCTTTCCCAAACAGTGACCTGACTAACCACAGGACT
>45142 NS=114 contig=separate
AGGTGATGGACCTGTCACCAAGACAGCGCTGAGTGGACCTTGCCTCTAGTCAGTGCTCCACTGGTGAGCAATTTACATCATGTGAGTCTTGGGGTTGGGGGGGTACTTAGACCATGAGGAACTCTGACAATGGAGCAAATNNNNNNNNNNCTTCTCTTTCAGAGTGCCTATCATTTGTTTTTCATCCCATCAAAGCCAGATTTTATGAAGATAGTGTGACAAGTAGGAGAAACTGTCCTCGCTGTGAGGCCAACAGTGCCCAGAGATGGAAATAGGAAACCTGATCATAGGACT
>45143 NS=57 contig=separate
TTGTGTAGCATGATTCAAGAAACAAGACCAAATCTTGCTTTATAGTGCATTAGATAAATATCTGTCAGTGGCATTAAATAAACATTGTGTTATACTTACAATAAGTATATTTTTATTTAAACAAGAACAACTGATATTGCNNNNNNNNNNGGCACATTCCATTTGAATATGTTTCATAGGACAGTTTACACAATTTCAGCATTCCATTTTGCTGTGTTTATAAAGTCAAGATAATTTCCATGGTTTTCCTAGTGATGTTCTGGGCATTGTCTGATGCTTGCATAACACATGACT
>45144 NS=56 contig=overlapped:64
CTGTGCAATGCTTTATGGTGAATAAAATGACCTTACAAACATTAGTCCATTTGGTTCACAAACTATTTTGTAAGTGGCAGGGCCTGGAATCCTGTCCTTGCCAGAGTCTAGAGGAATGTGCTGAGAAGTGGCTAACTGGAGACCTGAACACAGGGCTCTTGTGTCCTGCACATCTCACGGTTTTTGAATTACCGTTATGTTAAAGTATGTGCACATGACT
>45145 NS=50 contig=separate
TCGTGTCAGCAACAGTAACACTCAAAACTGGGGACTTGCTGACGTTTACCCCAGACACTGGTGCCCGTGGCTTCCACAGAACAGCTTTTCACGGGGCTCCAGAATGTTCTCCGTCTCCAGCCAGATGGAGGAAAGCAGCTNNNNNNNNNNGGAGAGGGAGACACAGGCTCAGCGGTTACCATAGATGAAGCCACCTCTGCCACTGCCACATAATGTCAAACCCCAGGGACAGAGGGGACAGCATCCAGTGTGCTTGTACCGCAGGGACCATCAGTTCACAATCACCATATGACT
>45146 NS=117 contig=separate
TTGTGCTTCTCCTTATGAGTTAGAAAAATTAACACTTCACATATGAAAGGAATTTTCTCGACAGCTTCATCTTATTCATGAGACACAGTAAAATATGCAACTACTGTTGAAATAAAATGTAAATAATGGGTCACCACAATACCATCCCTAGGCCATAGGCCTAAGGGGTCAGAGGCAGAATGTGCTGGTTTCAAGAGAAATTATATGTTGGTTTAAAATGCTTTTATTTTACACGGGACGCACAGCATGTAACTGATACATACTTTCTGGTTTACTTCATTGCTTTCATTGGACT
>45147 NS=52 contig=separate
GGATGCTGAGAAGATGGATAAGAGTGCTTATTGTGCAAGCACGAGGACCTGGAGTCCCAGAACCGATGTAAAAGCGGTGTTTGTGCACACATGATCAGATGCTTGCAAAACTCTAGCATCACTGGGACAGAGACAAAAGGNNNNNNNNNNGAGAGGAGGTCCTGCCTCCACTCGATAAGGCAGAAAGTGACAGAGCGGGACACCTGCCACCCTCTTATTGGAGAAAATTGTCTGTGATTACACTAACACCTACTGTCCCCAATGGAGACATGGAGAAAATGGCAGCATTTGACT
>45148 NS=126 contig=separate
AGGTGCAATAAACGCCCAGTGTGACTTAGTGGTAGAGTACTTGCCTCATGTGCAGGAGGCCCTGGATTCAGAATTACAAAACATGTAACTATTAAACATGTCTCTAGAAGCTGGCTGCTGTGTAGCATGTGTCTGTCATTNNNNNNNNNNGTTCAGGAGGCAGAAGTAGAATTATGAATGTAGTTAGCTAGGCTACTTAAGCAAGACCTTGTCTTTAAAAGAAAAAATATCTCGTTCTTACGAAGATGTTGGCATGGGAAAATTAAAAGGTTAACAAAAAAAAAGCATATGACT
>45149 NS=135 contig=overlapped:8
ATATGTTGAAAGTCAAACATATATGTTTAGTGATGGAAATCAGGCTAACAAGATTCTCTCTCTCTCTCTCACACACACACACAAATAAATAAGAGCAATCTGAAATTTCCCAAATAAAATCAACATCTTTGCAAAAGATGTGGTGGGGTAGAAATTTAGCCCTCAGTTTTCTCACTACAGAGATCCTACAGAGGAAGGACTGTAGCACATCAGCACTCATTGCTGATGCAGGACACATGGCTCTCTGTGTAAGTTCAACATTTTTTAAACATATGACT
>45150 NS=68 contig=separate
TTGTGCTCACTCACATTTTCTACTTTTATATAGTCTGAGGTCACCTACCTAGGAAATGGAGCCACCCACTGTGGATGCGTTTCCACCTCAACTAAAGTAATCAAGTAGAGGCTCATTTCCCAGGTGAGTCTAGATTCTGTNNNNNNNNNNGCTCATCGGACCCAGTAAAAGACTGCTGACAACTCCTTCTCTCAAGATCCCATCTGAGAAAGCCAGGCTTGGCCTGCTCCATGCATTAATTCCCTTTACCTTTTTACATGCCTCAGCTTCTAGGGAATTTAATCACATGTGACT
>45151 NS=79 contig=overlapped:5
TTGTGCAGGCTGAAATGCACAGGCCGATTCTTGACTTCAGTGGCTCTTTTAAGGGGGCAATGTCAAGGCTGTGGTCTGGAAGCTGCTAACTCTCAGCAGGGGATTTTTCCCATCTGGCATGAGGGAAGCCTGGGAACAGCCTACGCTTTTGGTGACGCGGAAGCCAGACAGTGTAATAAAAGGTGGACAGAAACGAGCGGTATGTGGGAAGAAAGGGGCAGTTAAACGGACTCTGCTCTCTCTCTTCACCTCCACTTTATAATGATTTACCACAGGACT
>45152 NS=127 contig=overlapped:13
GGATGTCCAACATGATTTAGGCCAGACCAAATCAAGCATTCCAATACCACCTTTAAGCACAGTGATTGGTTCAAAGACTGTCATGGGACCTCTGCTGCTTCGATTGCAACCTACGCCATACTTTTACCTAGGAAGAAGCTCTCTGTTCATGGAGGTTGCTGGGCTGAGTGGCATAAACCACCAAAGGCTCTCATGGCCTGCCAGAGAAGTGAGTCAGAAGTTAGCAGAGCCAAGATTTCTTTCAATTAAGCTTCATTTTAACTCACTAGACT
>45153 NS=119 contig=overlapped:22
CAGTGCTGCAGAAGTGTGCACAGGCAGTAACCCAGGGATCACTGGTTAGGCAGCCTAGCTGACTTAGTGAGTTCTAGGCCACCCAGAGACCCTGACTCAGAGACACAAAGCCTAAGGCTGTCTTCTGACTTCTAAAAGCACATATATATAACTATACATGAACACTGAAAAAGCAACATGTGTGTTTAAGATCAGCCTGACCTACATAGAGAGTGTTACAAAAACTAAAAAAGGATGTGAAACACAGATTAGACATGTGACT
>45154 NS=102 contig=separate
TAATGTCTGTAAGTTTTCACTGCATATATGTTTGTCGAGGGAATATCATGAACCAGTCCCTTGCTATAACCCGCTGGAGGGTGTCAAGGACCTAGCTGCATCCTCAGTTTCCCCTAAGACAATCTAGGTTACTGCAGGCANNNNNNNNNNAGATACAACTCTTCCCAAGCTTTTTAGCCTTACAAACCATCTGTCCACATGGAACCCAGTAGAAAAACACTTCATGTCCCTCCGTGGGGAAGAGGGGACTCCTCTCCTGGATGTGACAGATTCCAGTTCTAAAGGCACCTGACT
>45155 NS=97 contig=separate
GTGTGCAAGTTTGTGTGTAGCTCATGTCTTAATTTCTCTTGAGCATATATCTAGGTGTGGAATTTCTGGGTCTTGTTACTCTGTGGTTTTTCCTTTTAAGAAACTCTGAAAAATTCTCTATAGTTTTAGACAGGGTCTGTNNNNNNNNNNTTTTGGTTTTGAATTAGTGAGTTTAGTAAGTACGTAGCAAGCAAAAGAACAAACAACAAATAGCCAATACATAGCAAAGCATCATCCAACTGGGCATTCCAGCGTCCAGCGTCCTGGGGTCTCTGCTGAAGTAATCATGCGACT
>45156 NS=71 contig=overlapped:26
AGATGATGTGTGCTATTTTGCCTATCACTATCCATACACATATTCAACTCTTCAGGTGAGAGATCCTGGTTATAAACTGATGAATCTCAGTTTGTATTCTGAGTATCAGAAAACTGGAGAAAAGTTGCTTGGGCTTAAATATACCAATCGAACAGGGGAAGGCTGTATTTGTCGGAAACACGCCAGGTGGGATGTGATGGTGAAGTAGCTGAAAGCCTGGGCATGGCCCAGTGGATAAAGGCTTCCCTGCACAAGACT
>45157 NS=126 contig=separate
CTATGGCTGTGGCCAAGTCATTTTCAGGTTTATTACACGTTTTGAGCAGGAGGCAGTAGTCTGTGAAAGGCCTAACATTTATCTAGGAGATAAATGTCTGCCTGACAAAGAAACATAGCTCCAGCCTTCCCTGGCTCTGCNNNNNNNNNNGATGAAGAAGAACTCTATAAGACTTCAAGGAGACCTGGTGGGGAGAAGATAGAATCAATAGGAAGTATCTGTATTCCTGTCTTGAAAAATCCAGAGGTCAATGTTATTTCAGAAGGCTGGACTCCAAGTAGATTACATGGGACT
>45158 NS=92 contig=separate
GCATGCTTCTCAATTTATTTTCCTGCATAAGACTTATCTGCCTGGCTAATGAAATGAAGATCGCACATTCAGCAATTTGCACAATCCCAGTCATAAGATATTTTACTGTCTGTTGAATAATTAGCAATGTGCATGAAGATNNNNNNNNNNTAGTCTATACAGTAACTTTCCTGACTTTGGGAAAAAAAAAAGATTAGAATGACAAATAGTCAGACTCTAGGGTCAAATGCTTTGCCAGTAGTTGCATATGTTTATGCCAAAATACATAAAAAAATGTCACTTCAGCACATGACT
>45159 NS=103 contig=separate
TGGTGAAAGAAAGAGAAAAGTTGAGGTCATTGTATAAGCTCATCAATTCAGCTCTTCAAGTGATGAATAAATAGGAGAAATGCAGTACACACATGCAATTCAATTCTACTTAGCTATAAGCATAAATTAAATCATGCATCNNNNNNNNNNGTAGCAGTTGAGTCTCAGCCAAAGTTGGCAAAGCCAGGAGCCATTGTAACTTGGCAGCATGACCCATGGTTCCAAAGATTGATGCCAGACACTTGTTCTTTTCATTAAAACATAGACTAACTGAAACTGTCAGATCATAGGACT
>45160 NS=17 contig=separate
TGATGACGACAGGCTCCCGCTGAGGCTCCGGCTGCGGTCGCAGCAGGCTGGAGAGGCTGAAGACGGTGCTGGACACGCTGACCAGCAGCCAATCCCCGTCCAGGGCCCGCGGGCAGCTCTGCTGCGGGATCAGACCTCTANNNNNNNNNNGCGGGGGCGCCTGCGGGGTACCGCCGGAAGGCAGCCAGGAGCGTTCCCGCCGGATCTGCGGGACCGAAAAGGGTGCAACTGAAACCCTGGCCAGAAATGTGCTTGACTACACACAGACTGGAACGCACACGCAAACACAGGACT
>45161 NS=134 contig=overlapped:21
GGATGTTTCAGCACTCAGAGAATAAGGATCCCAGTTTCTCATTCTCTAAGTGTTTCTAATGACCTGGCCAGTTTCTGGCCTCTGCACGGAGGCTCTAAGTATTGGGAAATTGCTTACAGAGTGTATATACAGTGTCAGTAAGCAACCTTATGGCCACAGCCTTTGGTACATATTACTTAACACGGTTTGTCTTGGGTACACTGGGGACAGGAATATTGATGTTGGCTTGGGAAATACTGCACAGATGAAATAGGCATCCGACT
>45162 NS=121 contig=separate
GTGTGCTTTGGGCAGAGACCTCAGTTTCATGTCGTGTGTGCCTGTCCATAGTGTTGCTTGAGTGTCTTCGCACCGTTGACTTTCTCCAGACAGGAGAGAAACGTGCATGATCTTTCTCTGATCATGGAGAGCATTCCAGAGTTTCTGTCGGTAAAGGCCGCCATGTTTAAAGGAACAGGTAGAAGGATGCAAGGATCATTGTGGACTTGTGTCACCTTTGGCTGCTGTGTTAGTTGTGGGCTGCCATAACAAAATACTTGAAACTGAAGGCATATGTGGCATGTTCACTGGACT
>45163 NS=124 contig=separate
AAATGATGTGTTGTTTCTAAGGTAGCGACTTGAAAATATAAGAAAGAAAAGGAATGAGGGTAAAGGTTACTGTATGATATACATTTTAGGTTTTTGTTTTGTTTTGCTGTTTTTGTTTTGTTTTAACTTTTCATTTGTTCTNNNNNNNNNNATCTCTGCCTCCCCTCATACCTGGACCCCACTTTTGCAACCTTTCCCCAATAGAAAAACAGTCTCATCATGGAAGCTTTAGCGGGCCGCAGCATACCCTTTTGTCCACACTTCTTTGTCCACACTTTTTTGCGAAGTTCACTGGACT
>45164 NS=108 contig=separate
TGATGTGTCCTTGGCAGATGAATGGTAAGATTCCATCAACTTCAGAATTTGTTGCCCTCTTTGTTGTCTATTTATTTGCCATCTTACCTGGTTTTCCTGGACCAAACGCAAAGGGTCGGGGAGAAGACACCATGAATATTTACATNNNNNGACCCTGTCATATTCTTAGGTCCTACTGCAACACTGACCTGCACCCAGAGCACCGCCATCTGTCTCAGCTGGAAGCTATTAAACTCTACCTCAAAGGCAAAGAGCCTCTGCTTCAATGTGAGTGGGCTCTCAAAGCATGCGACT
>45165 NS=100 contig=overlapped:35
GGGTGGGGGCACACACCCCACCCACACCAGGACAAACAAAGAGACTAGGGGAATGGCCGTCAGGGTGCTGGGGGGAGGAGCGGGAGCAGCATGCCCCACACACAGGCCTGTGGCCTCTCTGACCAGAGCCTGGCCAAACTTGAGCCAGAAACCAGGGAAATAGGTCAGCTGTGGACTAGGGTGCTGCATGGGTGCTGCGGGAAGAAAAAGACCAGGCTTGGGCCCGCCTCAAGGCACCCTCACGGGACT
>45166 NS=123 contig=overlapped:22
ATGTGTAATATACTGAAGACCAAAAGAAGACTTTTGAAAGAGTAGACGTGTCCAACTAAAGAGAAAAGAGATGAGTAATGTGATACTAAATGTGACAAATGTGGGGTGAGCAGAACAGAGCATGCCCAGAGCCCTGCCCACTACCACAAAGCATGGGCAGGTGCCACTATGTTAAGCAAGTATGGGGTGGAGAGATGAGAGAGAAATAGAATCGGAATAGTTAATATACTGTGAAGAGAGGCAGAACTGGGAACATGAGACT
>45167 NS=46 contig=overlapped:60
TCATGTCAGGCCAGGTATAGTGGCCTGAACCCCACACTTGGGGCCTAAATAAAGATGGCCAAGAGTTTAAGGCTATCCCCAACTGCATAGTGAGACTGTGTCTGAAAAATGACAAAAAACTACCCAGATTTTCACTAGTCAAAAAGTCTATTAGTAATGAGGCAAGACTCCCACATGACCTTGTCTCCAGGAGGGAGGACAGAGGTACACAGACACACAGGACT
>45168 NS=110 contig=overlapped:5
CTGTGCAGCTCCAGAAATCTGACTTTCCCTTCTGCATGACTCACATGATCTCAGACAGACTTACAAAGCCTGATCATTTAAAGAACAACTGAAGGTAGCTACAAGAAGAAAAGCCTAACAGGGACACTTTACCTCTACGATCGTCAAAAACACATATGGTAGCCATGCTTCTGTGCCTCAAGCATGCTGTTCTTGCAAAGCAACAAACTCTTTATAGGTGAAAATGCCACATCTGTCCAATGACAGTGGGATGTTTCCACTCCACTGTTACATGAGACT
>45169 NS=120 contig=overlapped:11
ATATGCCAGGAAGCATCTCTTTCCAATTGTTTCAGAGTCACGTTTGAGGAGAGTGGGACTGTGCTCAGATGGGAGCAACATGTTCAAGCCACATGTGCTTGGTGGGGGGAGTGTGACACCTTCCCTCACCCATCTGGTCCCGCAGGTGCTCCAGGGGCCACCTCCCATACCCCCGGCTCTGGGCTCCTGGGGAAGGGGGCTCCCTGTTCCTGTAACTCAGAAGGCCGGGGTTCAAAGGCTTAGTCCTTTGGTCCGGCACCGGGCCATGCGACT
>45170 NS=110 contig=overlapped:6
CAGTGATCCTCATCTGGGAGCTACTCATAGACCAAGACTCCAACACTTGAACTCTTGCATGGACAAACATATCTTATCTTAATGGTCATAGGGCCCATATAGATAATGCAAAAGTATTGTGTGATGTCAGAAACCTCCTCAAATAAGACAGTGGGAAAGAAAGAGTTTTATCTGGGTGGTTAAATATTCCTTCAAAAAGAAAACTGTATTTCCTGCTCTTTAGACAACATTCTCTCACTGAATACTGCTATTGGTTATACTAACGTGAGCATTCGACT
>45171 NS=53 contig=separate
TTGTGTACTTGAGTATGTTTTGGGTATATGCCTAGGAGTGGTATAGCTGGATCTTGAGGGAGCACTATTCCTAATTGTCTGAGAAAGCACCATATTGATTTCCATAGTTATTTTGCAAGTTTACATTCCCACCAGCAATGNNNNNNNNNNTCCTCTCCAGTATGTATTCTCACTTGAGTTTTTGATCTTAGCTATTCTGATGGGTGTAAGTTAAAATCTGAGGGTTATTGGAGGTGGGGGTGTCACGTTCTGGCTACAACAAGCAGAACTTGGCAGCCTCAGCCACATGGGACT
>45172 NS=91 contig=overlapped:32
GTGTGAAGGGTGGAGCTCAGATTCCCACAGCCTGTGTAACCCAGGAGGTTGGTAGCGGCCTGGAATCCTAGCACTTGGTGAGCCATGACACGGGATTATGCAGCACAAATTGGCTAGCTATGGGAGCCAGTCCACAAGCTCTGAATTCAACTGAATTGACACCAGGTCGTTAAGTGAAGAACGATGGAAGATGACACCTGATGCGTGAGGCCTCCAAATGCACACGCAGACATGTGTGTCCCACATATGACT
>45173 NS=33 contig=separate
AAATGCAAGCTGCTAAGTCAAATACTTTCCTACAATATCATATTAAAGTGGCCTAACCAACTGCTTGTTCTGCGTAGAAGAAAAACAGCAGCAACAAAACCAAGACAAAACAGGATGCTTCAGAAGCGCTGCTTTTGTTTNNNNNNNNNNCTGGCTGCGAGCTCTGCCACTGTCTAACTTACTAGACGTGTGACTATCCAACACTTTTCTGATTTGAAATGATAGGTAGATTTTCAGCAGCGTTTGTAGGTAACTTAGCGATTAGATTGTCGAAGACCTGCCAAACACGAGACT
>45174 NS=127 contig=separate
GTATGCTGAAGGGGAGACACAGGTGGTGTTCTAGAGCCTGTGTTGTGTATGCATCCTGTTCCTGTACAAAACGGTGCCCAGCGGAGGCTGATCCAGTACCCCCATTTCTGTTGCCTGCTTGCCCACCTCAAGCTCCGTCCTTCTCTGTTCCTTTGCTTTCTGCCTGCTTGTTCGTTCTTATCCCACTGCCTTGGCCTTCTCCCCACTGTGGTTTCTTTTCTTGCTTGCTGTCCCCTGCAGACGGAGGACACAGACTTGCCTTACCCGCCACCCCAGAGAGAGGCCAACATCTGACT
>45175 NS=50 contig=separate
GCATGATTTACTCATACTTTAAGCCTGTCTTTTCAAATCTGACATATTAGCTCCTTGCTGCTTTCTAGCTTTGCTTCTTTAGAAGTCTTGGTTAGAGGCTCCATTCTCTCCCCAACTACCCAAGGTAAAAGACTCTGAGTNNNNNNNNNNCTCTTTACTTCAGAGCTTTCCATCCCCAAGGCTAATAATACTGGCTGGGTCTTCACTCTCCATCGAGTGACAGCAAGCTTCTTCACTGACTCAGCTGAACTCAGTGCTTTCAACCTCGCTCATGTCAGCCTCCAACACTAGACT
>45176 NS=113 contig=separate
CTGTGGGGCATTTTCTAATTGATACAGGAGGGCCCAGTCTACTTTGGGTGATGCTACCCTTAGACAGGTTGGCCTGAGCTTTATAAGAATAGCTGATTAATACGAGCCTAGATACAAGTTGGCAAGCAGCATTCTTCCCTNNNNNNNNNNCTGGTCTCTGCTTCACTTCCTGCCTTCAGGTTCCTGCCTTGAGTTTTCCCCTTGATTTTCCTTGATAAGGGACTATCACGCGTACATTGAAATAAACCCTTTTCTCCTCGTGCTGGTTTTGGTCATGGTGTCCATCACATGACT
>45177 NS=107 contig=overlapped:22
CAGTGGCCATGATGTGGCAGTTTGGTGCCTTCCCTGTGTAAATGAAGCCCATCATCTCCTTGAAGACTTGAGGCTCCAGGTCCTTGATCTCAACTTGGTTCTTTCGCCTGTTTATCATGTCATGTTGAAACATGGCTCTGAAAACTGGAGAGTGAGCTGCTAAGATGGCCTTGTGACCCCAGAATTCCTGACCAGATACCAAGAGGCAGCAGTCTGTGAAGAGGGAATTCTTCCATAGCTCTCCTAGCTCATCCATCAGACT
>45178 NS=83 contig=separate
ACATGTTCTTAGGCAAAGCTCAGAAACTATTTTTCCAACAAGGAAGTTAGATCTACTCTTGAGTTTGTGGTTTTATGAAATATCCACTGAAGATTATTCACAAAAGACATATTCATTCTGCAGGAAATGTACCATGTTCANNNNNNNNNNGATAAGCCTTCAAAGGCAGTTGACTTTCTAAATTCCTTATTCCAATTGAAATCACTGAGTATATAAATATGACAGGTGGAGAAAGCTGTTAAATCTATTGGAAATATTTTAATTCTCAGGCTATGGGCTGATGTTCATATGACT
>45179 NS=53 contig=separate
ACATGGTAAGCCTGCATACACAAAAGTACACATAAAAATTAGCTCACTTGCCATCATCCACAGTCTCTGGTGCTTCATGAACACAATAGGGCAGTTACACATAAATTGACAGTGGTGGAGATATCCTGCACAGGACCTAANNNNNNNNNNTAAACTTAAGCCAGACACAATCCAAAAACCAGGGGAGGGAGTGGGCATGAAGTCTTGGAACTGTTGGGAAATGATAGCTTCTGGAAGAGAAAGAGTTGGTTTTCTTCAAGGGTGTGGGTCCTAGTAGATTCAACACACCCGACT
>45180 NS=75 contig=separate
TCATGATGTGATTTTATTATAGTCTCAAAAAATTGTATTGAAAAATCTCAATGGAAAAAAGTTAAAAATGGCTAAGAAAAAAACCCTCTTGAAGAAACCTCCATACCCTGTAGGCATGTTTTACCCACAGCACCTCTGTTNNNNNNNNNNCATGACCACTCCCTGCTGTACTGTGTAGCAAGACCACAGTAATCCTAAAGGAGCCTCATCTACTGCTGTAAAACGTTCTCCTACCGATGCACAAGTTTTAAATCATAGCCTGTGCAAGATTTGCCATGAAAAACCCACTGGACT
>45181 NS=1 contig=overlapped:51
AGGTGGACAGTATCTGAACATACCTTCCAGTTCTACAGTGGATTGAAAGGGGTGTGTGTGTCTCTTTTTCAAGTTGGTATCTTTTAGATGGAACTTTTAGTAACCACACAACAAATCCTAGCTGAATTTAGTCTCTCTCTATGTGTCTCATTCTCCTAAGACTTTCATTGTGGAAAGGTTTTTTCTTCTTTTTTAATTTTTAGCTTTACAAAGAGGGGCGATCATTAGA
>45182 NS=119 contig=overlapped:28
AGATGCCTTGTGGCATCCTGCACAGGCTTTGGACAGAGCCACAGGGAAGTCCAAATCAGGAGGTCTCACTGTCCTCCAAAGGCACTCCGTGTGTCGCTCCACACCGGCCTTGCCCCTAGCCACGCTTAACTTGTGCACTGCAGCATCTCTGGCTGTCTTCCTCACCCAACAGGCTATGAGGAGTTGTCACCTCTGCTGTTTTCCTGTGTCTCTCAGCCACAGTTACAAGATCCGGGGCTAAGGCACCCCATCTGACT
>45183 NS=98 contig=separate
AGATGGAAATTAAAAGGACTGAATGCATATTTTATACTAGAGACAGAATTCGATTACTAAAGAAAATAACATGTATATATTTGACTTACAGGAAGATTATTGATATTGACACTTGCTCATTGAGTGGGTCTCATAAAGACNNNNNNNNNNGACTATGTAGTTTGACCATACTTACCTCCCATACCTCTCCTTTCTGTCTCTTCTCATTTTTTTCCTTTTGGCTTCTCACTACTGTCTTTCCTTTCTACAGACTCTTTCTACTTTCAAGTTATATATAGAGAGATGCATACGACT
>45184 NS=78 contig=separate
CAGTGAATATGGTTCTGAATTTCCTCATTTCTGATTTAATGATTGATACATATAGACCTACTGTATGTCATATAGAGCATTGTTTTAGTCTTCAAAAGATCACTAGAAGAACAAGAATGAATACTAGAACAATTCCCAGGNNNNNNNNNNCCTGTCCTGAGTCAAAGGATGTCAAAACTATAGATATTTATGGGCAACTTCCACAGCAGTTGATCTGACCCTATAGCTGCAATTGTTGATGCAACTGTTGTGTATTTACTACCAAATCAGAGTTGTTCCATAGGTCATGGGACT
>45185 NS=117 contig=overlapped:37
CCATGAATCAGGCAGCTGCCGCAGCTACCCGGTTTATTCCATCCACACCCTCCCCGACAGTGCTCGTCAGCTGCCTGCTCACATCACTGATGCCGAGGCCAACCTCACTGCCTGTGTGGCACGTGGACTGTGATGGGCTCCTCACTGAACCTCGGGGTTTAGCTTGCTGGCTGGGTGTGATGGCGACTGTTAACTGTCAGTTGGCAAAGTCTAGAATCTTCTGAGGATGGGTCTCTGAGCATGCGACT
>45186 NS=93 contig=overlapped:80
TCATGGGATGATGTAACCCACATTCAGCACAGGCCTTCCTTCCTCAGCTAAACCTCTATGGGAACACCGTTACATAAATACTGGGAACGGTACTTCCTAGGTGATTCTCAAGCCAGTCAAGTTGACAATGAAGAGTAAATACTCTAACCACCAGGCCTTTAGGATCCCATGTGCATCAGCCAGACTGAAGACATGCATGTGACT
>45187 NS=66 contig=separate
AAATGCATGTTACTTTAGAAATGATAAAATAATACCATCTGATTTGCTAACTTTAGGGTAAAAAAAAACCCTACCTAAATATGAACAGTAGTTTTAAACTTTTTATTGATTCTTTGTGAGTTTCACATCACACACACCAGNNNNNNNNNNCAACTCATCTCCCTGTCCCCTCTAATCCACCCTCCACCCTTGCAACCTCGACCCCCACCCCTGATAACAGCGTCATGGAATTAGTGTTGTGTCACAGTATACTTTCTTGTTCACACGTCTTTATTTGCAAACGTTCATTGGACT
>45188 NS=130 contig=overlapped:26
TGATGTACATGCTCTGGTCTGCCCCGGTGGTATTGTCTAGTATTGTGGTCCTACTACAGATGGGTTGTGTTCGTTATCATTATTGTCCGCCGAATCATGATGAAGGCCATGATCCAAGCTCCCGCTGATTATGAGCCCTGGCTGCTCTTCAAAGGATCTGGGTTCAACTCCCAGTACACATGATAGGTGACAACGATCCATCACTCCAGCACCAGATACATACTTCACGCCCAGACGTAATTGTCACAGACACAAGACT
>45189 NS=19 contig=separate
GAGTGGCTGAACAGGAAGGAGTAAAGTCCTTGTGAAAATTGCTTTAAAGGAACATTTGTAAGACACTTGGGAACACAGTTCTTTCCACAAAAATTCTTTCTTCAGGTCTCACATTATAAGTGCATGTCCCAAGTACTCACNNNNNNNNNNTTGTACAATTCTCTGAGAGCCCTACTGAGACAGGGGTGGAAGGTACATATTTGATCTCTGTAAAAAGTGCCTTGTAGGCATTTATTCAAGATTGCCCTGTCAGATTACATAAGCTTTTGATGAAATAAACACCAACACTTGACT
>45190 NS=126 contig=overlapped:26
ACATGCTTATTTGTGTGCATGTATGCACTCACACTGTGTGTCACGATGCATATGGTGCTCAGAGGACTTGCAGACCTTCGTCCTCTTCTTTCAGATTTTCAGCCTTAGCTACAAACCCCTTCACCCACTGAGCCTCCTCACTGTCTCCATAACCCTTTCTTTTAAAATTGATGTAAGCAAAGCTCTAGGCAGAAACTATGTTCATAGATGTCAATAACCCTCTGTGGACTCAAAATGCAGACTTAGACACACGCGACT
>45191 NS=106 contig=overlapped:119
TGGTGTGAAGAGAGAAAGGAGGTGTATCAGACAGCGGCACTGCTTCTGTTCTGAGAGGGTTAGAGCCACCTGTGCCATGGAGTTATGGAGTGCAGGGAGTAGTCTCATCCAGCTGTTACTCCAGCAGGAAAGCTTTACAAGGTCCTTGCTGTCTGTCACAGGACT
>45192 NS=120 contig=overlapped:17
GAGTGATTTCCCCCCTCCAGGATTTTAAAGCTGGGGGGCGGGGGTTATATTAGAGTTGAATGCAGGCCTCCATGTGTCCAAAGCCCTGTAGCCGAGAACTGAGTCGAGCGCTGTCAAGGACTGGCCAACAGCACTGCGTACAGTTGTCAAAGCCCATAAGGGAGACATGCAGGAAACTGGCTTAAATGGTCCTCTTCCAGTAAAGAGTCCTGGAGAAAGCCCACGCACTGGAAGAAGGGTTTGCTTTGGCTCAGTTTCAGGCATCCGACT
>45193 NS=101 contig=separate
GTGTGCTATTAAAAAAAAGAAGAAGAAAGAGAAAGAAAGAGAGAAAGCAAGCCTTCTAAGAGCTAGAGATCCACACTAGGCTGTCTGCCTCCCTACAGCTCTCAGAGTAGGAGAGAGTCTGAATAGACTGCAAAACTGATNNNNNNNNNNACAGAAAGTTTAAATTCAACAGGAACACACCATGCTTTCCCGTGTCGGTGTTTGTTTCAGGTTCTGAAAGAGTTCAGAAGGTATCCGGTGTTCTCCTACCTCAGCAGCCACACAGCAGCTGCGCACACTGTAAACCACAAGACT
>45194 NS=43 contig=separate
ATGTGTCACAACATGCATGTAAAATTCAGAGGACAACATGCAGGAGTTCTCTCCTTCCACTACGTGGGCCCTGGGGAATGAAGCTCAGGTTGTCAGTCCTGCTGGCACCCTTACCTGATGAGTCACCCTGCTAGCTTACCNNNNNNNNNNCTCGGAGAGTTCAAGCAGCTTGCAAAACCACACAGCTTCAGGAAGCAGGGTTGGAAACTGCACTCTACACGGGCAATGCATCTCCACAGTCCACTCCCACTGTACCACGGACTGCCCGCTGGGAGGGAAACACTTCATCCGACT
>45195 NS=127 contig=separate
ACATGGATACAAGGAGAATGTATGAAGAACATGGTTTATTGTGTTGTTTTTGGTAATGAGAGGGTGTGGGTATAATCTGCAAATACATTAGATTACATACACTACATACTTGCAGTTTTACATGAACTATAACAACACAAATTNNNNNNNCGGCTATCAAGAGTTTAATTTGTACGATAATACACAATCTCATATCACATTCAAATTTATTATTCAGTTCTAGACCATGTTTTATTTTCATTTTTTGTCTTCTCAAGTTATACTTGGTGAGATAGCTTTTGTGACCATAAGACT
>45196 NS=84 contig=overlapped:105
AGGTGGGCAAGAAATGATTGTTCTAGAGGGCTAGAACAAGCCCAAGATAAAGTAGTTAACCTCTGGAACTGCAACATTCCAAAGTACTGAAATTCTAACCACCTCATCTGTCTGTAGATACAGCTTTTTTCAGGAGCTTTTGTTCATGCCTTATACTATGCTTTTCCTACCATTCGACT
>45197 NS=141 contig=overlapped:24
TCATGATAATTGAAGAATCTCCTGTATCAATGTTGTGTAAAGGATGCTCCTCAATTATCTTTGATTGGTTAATAAAGAAGCTGAAGAGTGTATGACTGGGCAGAGAGGAAAGGAAGCAGAACTTTCACTCCCAGTCAGGGGGTATCTCAGGTAAGAGCCAGAGGAGGAAGAAGAGAAAGAAAGAGTTGTTGCCATGAGGAGTTCACCATGAGGACAAAGATGGAGCAGAAGCTGCCAGGATAAGGTAAGAGGGCATGTGACT
>45198 NS=118 contig=separate
ACATGCACCTTTGTCTTGTTCATGATCGGAGGAGGAAGGAATTCAGTCATTTACCAGTTTTATTAATAGGGCTGCTCCAATCGCTGTCAGTAAAGTTCTTTTCACACGAGCAGAAAGACCTTAGTTTGGAAGGTATTTCCNNNNNNNNNNTTCCTTCCAAAGAAATCCATGGATACCAACAAAACTCCAGTCAAGGGTGCAGCTGTTTTGCTACTCCAGGATAGGCTGAGAGTAGGACCTCCGGAGGTGGTTGGATGGCCACCCTGGCCAAGTCCATGAATCCCGCATTTGACT
>45199 NS=112 contig=separate
CCATGTGGTTAATCTATGGCTGCCCAAAGGAACCAAAATACCTTGTGAAACTTGTAAGATGTGCAGAAATATGTATGTGGGTGAAGTATAAAACTGCACTTTCTAAACTGATACCTACCACCCACTTCTGTCCCCGTGTGNNNNNNNNNNTGTGTGGCTTGATCTTCCCAGACCATGAATTGTGTGTGCACTTCAGGGTGGGCGGGGCCATATCATCTTTCGTAATCTGTGAATAATCATTAATGCTTACTCCTTTTTGTATGAGGCCTGTCCTAGTCAGTGCTCCATTGGACT
>45200 NS=124 contig=overlapped:11
TGATGGGGAGCCGGTTCCCGAGGCTCCACCCTCGGAGACATGAAGCAACCCGGTCGGAGGACCGGAGTTAACTCCAGAAAGACACGGGGCAAAGGCGGAGCATGTTCGGTGCCGCTGTCCCGAAACGTTCTAGGGGTGAGCTGTGCAGAACCTCTTTTTCCGGTAGAAGTTTCTATCGTCTACACTTTTCTTCGCTGCTTGCTGCTGTCCCTTTAAGAGTTCCGCGGGTTGCCCCGCCCCCTGGGAAATATTATTGGCCTATTCCACTCGACT
>45201 NS=102 contig=overlapped:20
CTGTGATCCCAGCACTCAGGGAAGCAGAGGCAGACGGATCTCTGTTGAGTTCAAGGTCAGCCTGGTCTACAAAGTGAGTACAGGACAGCTAGTGCTACACAGAGAAACCCTGTCTCCAAAACAAAACAAAGTTTTGCTCTCAGTGGGTAAGACACTGGATATTCTTGCACGGGACCCAGGTTCAGTTCCCAGCGCCCACATGACAGCTCACAGTTCCGGGAGATGAGATGCTGTCTTCCGGCAGACTCAAATAGTCACACGACT
>45202 NS=103 contig=separate
GTGTGGAATGATGATGTGCTAATATAGTCTTGACCAGTGTGGTAATGCACGTCTGTTATTCCAATACTTGGGAGGTGAAGTTCAATGTCCTCCTCAACTGAATAGTGAGTTCCAAAAGCTACATGGGACCCATTTCCAAANNNNNNNNNNTGTAGATAGACTAAATAACTCATTGACTAATCTCCTGTTCTATTTTAAAATTCTAGGATCAGTAAAATGCCCTATAGGGAAATGTTGGTAGATGATCTTGAGCACTGTGTATTCAGATGCTCAAGTGGGCATTGTCATTTGACT
>45203 NS=116 contig=overlapped:10
GTGTGAAATTGTCAAGGGTCAAATTTAGTCTTTAAAAGGCACCTCCAGTGTTGCTGCACAGACTCTTCTACCATAACAGGAAAGCAAATCTGTCCTATTACACCGACAAACATTCTCATTCTGAGTAAACTCTGAAGATGCCACATCAGCAAGACTGGCATGCTTTCATACAGTTCATCCTTTTCACATCATCATACTTTGCCCCAGTTGTACTTTTGCAGACAAACTAACAGAGGTTTAATCTAGTTCAATGACCTTTTTTTTGCATGAGACT
>45204 NS=115 contig=separate
TCATGTGAAACAGGGAAAGTATCTCTGAAGTCCAGGTGAGGCCTGGGGGAGCCGTGGCATCCCAGGACTGCAGCCCTGGTCAGAGTCAGTGCAAACGCTTCCCTTCTTGCGGGAGGAACCCCTTCCCCGGAGCATCTCTGNNNNNNNNNNTGAGCAGGTTTTGCTACTCAGGGCCGCAAAGAACCAGAAATGAGGAAGTAGTTAGTTAGTTAGTCTCTTTATCATTTGATGCTGAAGCTCAATGACAGTGTTTGAGTATGTGTGTGTGTATGTGAGTGTGTGAGCACACCTGACT
>45205 NS=75 contig=overlapped:22
ACGTGATCCCAGCACTCCCGGAGGCAGAGGCAGGAGGATAGCTGTGAGTCCGAGGGCCAGCCTGGTCTACGAAGTTGGTCCAGCATAGCTGCACAGAGAAACCTTGTCTAGAAAAAGGACGCAAACAAAAAAGAAACGGAAACAAACATAGAGGCCCACAGCCGGACATTGCACAGAGTGTGAGAGCCCTTGAAACCCTCAGCCCTAAATGATGTCTCCATCAGCTCCCTCCTCTCAGAGATCAGACAACCCCCACAGGACT
>45206 NS=121 contig=separate
TGGTGTCAAACTATACCAAGATATTTGAAGGAGAAAGCCAGCCAAAGGGACTCCCAAGAACCTATTTCACAGCTTCAGTAATTGCCAGGCAAGCTTGTTTCTTCATCTGCTTCCCACTACAATCTCTAGAGCCCATGTTGNNNNNNNNNNTATTTCAATGTTAAGTTTCAGTAGTTCCTTAATACTACCAGATATCTGCTTGTGACTCAAGCTTTCCTCATGCAAAGGTTATTGTAAGTGACATTCTGAATTTGACTCCAGAAGAATGGACAAGTGATGTAGTGACATACGACT
>45207 NS=116 contig=overlapped:12
CCGTGCTGGCACCCTTGGCGCCTGTCTTTGAACTTGGACACCTCCTCGGCTCTTGGCTAGAGCCTGATGACATGTCTGTAGAAACCTAAGGGGAAATGCCCCAGAATGCAACTGATTTCTGTTCTGGGGACAAGCACTGACTTTGTTGGTCTTATGGACACGGAAGCCACACCCCCTGCCACCTGCTTCCTGTGTATGTCTCTGTTTTCTTAGCTGGCTATACCTCCTGCAGGTTCTTCATCAATGAGGGAGTTAAACAGCATCACTGGACT
>45208 NS=105 contig=overlapped:11
GTGTGAATATTTTAACAGTTCTCTCCTAATAAAACACAGGCTTCTTGTTATAGAACCCGCTTCTGCTCTGTCATGCCATTGTTTCATCCTTGACTTGAGCTGAGCAGTGATATGGACCAAGGAGGTCAGAATAGGTGAAAGGTTAACTAAGCAAAGAACACCAGGATCAGGAAGCGAAAGTGGGGAGGGCAGGAGACAGGGGCAAGAATGTTAGAAGCATTGCGTTTAACCTTCATTCTCTCACTGTTAAAGCCAAGGAGAACCCATAGGACT
>45209 NS=115 contig=separate
AAATGGAAACCAGCAAAAACATAAATCACAGAGGATAGGGAGGGAAACAAATCTTTGGCAGCTGCAGAACAAATCCAAGCAACTCAACCCACCAGATGAAGACCCTTGTGACCAGAAGCACCTCTAACTTCAGAGTTCTTNNNNNNNNNNTCAAGATATCCACAAATATATACATCTTTGGGGTGGTGTATTAGTGTATTTCCTGTTGATGTGAAAAAATACCCTGTCAAAAACAGCTTAAAGGAGAAGGCCTTTCTTTTTGGCTCACAGTTTGAGGATGCAGTCCATCGGACT
>45210 NS=108 contig=separate
TGGTGCTCAAGGTGCCCGCAGGGCCCACGCAGTCTCTGCTATGGCTCTGTTGACGTGATGGAGCTCAGCCTTGAGCCACGGAACACTGCACTCAGCCCCAGGGAATGCCCTCTTGGTCCCTCTCCCTCTGAGGTGCTTTCNNNNNNNNNNCTTATCAGCGAGGCTGCCGGAGGGTTCAGCAGAGGGCATCTGATGGTTCAAGGTATGCATCCTTTTAATCCTTTCAGGGAGCTGGTAAGGTGATCCTGATGGCCATGTTTTTATTTCTTAGAATTATTTTCCAGTCATTCGACT
>45211 NS=125 contig=overlapped:19
GGGTGCTTCCTCATCTGACCCAGGTCTGGCTGGCTCCAGAAGTCCCACCTTGTAAGGACAACTAACTTCTGGCTTCTCTCTGGGTCTTTGGCATTTCCTGTGCACCAAGAGTTATTCTAAGCATGTTTCAGAATCGACTTGGTGGCAGAGCTTCCTGGCAAGGACATCTGCAGATGTGGGAAAAGGCTCAGAGAGGTGGCAATCTCTTGCCCAAAGTAGTGGCACAGGGCCCCAAAGCCATATCTCGTGTATGTTGCATACGACT
>45212 NS=87 contig=separate
CGGTGGGAGGCGCATTCTTAGTTTCTTAATGTTCTACCATGTCTTAGTTCATAACTTGTTTTGATTGACAACTTGAACAATAGGACCAAAGCAGGTATATTTTTTTTTCTCCATTGCATTGAAAGCTGTTTTAATTGGATNNNNNNNNNNGATCTTATTACAGCTCTGCAAGTCAGAATTCAGAATTTCCCCAAGCCAAATGGTACAGACACATAGCACCAGAAAACGTCTTGTTTGTTGTACTTATCTGTCATCTAATCCCTCTTTAAAGATAGAAATTGTGTTCATAAGACT
>45213 NS=83 contig=separate
GAGTGGGGCTCAAGTTCTCTCATGGACACACAGTCAGTCCATAGCAGCAACCATAGCATATCTGTAATCGGCTCTATTTCCTTTCCACTAGGAATCACAAGCATTAGTGATCTTCTATAACCAGAATGCTTAAAGCCCCANNNNNNNNNNCACCTGAATACTGATGGAGATGGTAAGTGGGTGCAGAGATAGAGCACGACTCTTGTGCTATTGGAAATCCCAGCCTTCAACAAGGGCCAGCTGGATGAAGGGTTAAGTTGTGTGTTTCACAAGGTTTGGGTTTTTCATAGGACT
>45214 NS=130 contig=separate
GTGTGAATGATAGACTGTCTAGACAAGTGAAAGAGCTGAGATGTCTGAAAAGAAGGGAGGATGTTTCCAGAGACAGTGCATGGAAGGGATGTAAGTACCAGACTGGGAACTGGATTAGATATTCTTTCACATTTCTCCACNNNNNNNNNNACTCTGTGTGACTGTGACATTTAAGACTTGTAGATTAACCAGTACACAAGCAATTAATGAAAGCGAATGTTGAGGCAAATAATTCTCTTAATCCACGTTCACATTAGTAAGTTAATGAGGTTATCACAATTGAGTCATTCGACT
>45215 NS=79 contig=separate
TGGTGTCCATTCCTGACTGGCATTAGTAAGAAAGTAGAGGGCCTTGAGACACTGGCACAGCCTGCTGGCTTCAGCATCTAGAAGCCCTGACCCCTTGGGGCTGTGGCTGGCTAGAGTAAGCCCTGGAAGTTTAAGAGGAAGACNNNNNNNTTGTGTGTACCCATAGTCTCCCTCTCCTTTGCAACTTGCAACCTTGGCTAAGGGCGAGGATTGTGACTGACATGGAACTGGCTCTGAGGTCCTGTAACTAGGAACATCTCAGCTCTCCATGCCCTGGCATCACTCCATCAGACT
>45216 NS=112 contig=separate
TTGTGGAAGGTGTTTACATCCTTGGCGCCATGGAGGGCAAGCTATTTGAAGAACACAAATGGTTTACTTTCTCTAGCAATTAGAGAAAATGCAAATGAAAACCAGAAGATTCTATTTCATATGCACAGTACCAAATGTAGNNNNNNNNNNAGAAGATAATTAATAGTTATCTTACATTGCTGTTGGGAGCATGTAACTAGCAAAACCAATTAGGAGAAAAAAAATTAAATTTCCAGAATAGTTGAACATGCTTCAACATCTTTAAATGCACACCCTAGATAAATTCACAGGACT
>45217 NS=88 contig=separate
ACATGCCTAAACGTTAGACTTGGCAAGTGGCAATAAACTCAAGCGTTGGGTCTGCCCAAAGCTAGTCTTAGTGTCTTGTAATTCTCAACCAAGTGACTCTTTATAGGAGCGAGCAGTCATGGGGTGAGGTATAGGAGGGGNNNNNNNNNNGAGAAGAAAATCATGGCTCTTTTTGATCTGCCAGACTAAAAGAACCAAAGAAAACTAACCAACTAAGAAAATGAAACCATTTTATTCAATTTCTTAAGACAAAATATTTTAAGCCACTTAAAAGAATAATTTTGTCACTGGACT
>45218 NS=11 contig=separate
GTGTGCTTGTGTATGTATGTATTTAGTTCTTACTATAGGCAACAATCTTTCTCTTTATGTGCACACACACATATAATACACACATATCTGTTTTTTTATTTCATTTCTCCAGATAATTTGATTTACACAACTGAAAAATTNNNNNNNNNNAGCCAGAGATATAGGATAGAGGAGATTCAAATATCTGGTGAGTTTTTAGAGTCACAGGTAAACATTTTCAGTGATTTCTTAGCTCTCACTCCATTTCTTTCACTGACAGGACTCATAATACCTGCCTTGCACCTTCACAGGACT
>45219 NS=124 contig=separate
GGATGTAAATTTGCAGACAGATGCTAGCTGCCTATGCTGACAACAGGACACTTCTTTTCTTTTCAAACTATACTTGATAAAACAAGCAACGAAACTAGCCTATTATGTAATGGGCTAGTGCACAAGGCTGAGTGTGAAGTNNNNNNNNNNCACTTATATATATGTTGGAATATTACTCGTGGTCAATACTTCCTGAGATCCAAGCCATTAAAATCCATTCCCAGGAAGGACAGAGTGACCAAAGAAGAGGGGCTCTGTGGCATGGGCGATCCCAAAGAATGAGGGCATTGGACT
>45220 NS=120 contig=separate
CTGTGTCCTCATTGCATATTCTTTGGCCATAATGGAAATTCAATAAATATTTCATTGAGTCATTCAATAAATATTTACTGAGCACCAACTGTGTACTAAGCACTACAGCAGCATTTAAAAATTCATCAGTTGACTAAAGCNNNNNNNNNNCAAGACTTCTCTGCTCTCAAATAAAATAAAATAAAATCCAAACCAAAACAACAACAACAAAACAGTCAAATCAATGAATGAGTATACACAACAGAGATTCTGACTCTGGGTAACATAGCAGAAGGAAGTTGGTAGCACATGACT
>45221 NS=101 contig=overlapped:15
ACATGCCACCTCCACCGATAATAAAATGTACAATGAAAGGAAAAAGGTTGCATCTATTACTGAGTTAATATTTGCTATCGGATAAAGGTCAGCTCTTTGTCACAATGTGATGTTGGGGTGGAGGGGTAGCTCAGCTGTCAAGAGCACTGGCTGCTCTTGCAGAGGACCCTGGTTCAGTTCCCAGCACCACATGGTGGCTCGCAGCCGTCTGAACCCCAGGGGATCTGACACCCTCTTTTGGCCTCTGCAGACACCAAGTGCATTTGACT
>45222 NS=102 contig=separate
TCATGGAAGAAAGATTACAAAGAGTGTAAGAGCCAGAGGTTGGGGAGGACTGGAACCAAACTATTTCTCCCGGACATGGCAGGACCACTGAATTCATGAGCTCACAGAAGCTATGGTTGCTTGTACAACATGAGGATAATACACATNNNNTCTAGCACAGAGTTGTATGAGGTTCATGAACCCCAGACAGAGGGAGCACAGACCAGCGCTTCTCAACATGTGGGCTGTGACCCATCTAGGGGTTGAATGACCCTTTCCCAAGGGTTGCATAGGACCATTGGAAATCACAAGACT
>45223 NS=111 contig=separate
CTATGGTAGATTAGTCGGGGAACCAATTGCACCAGAACACAGTAAGAATCAGAGAGCAGCTTGCCATAGGTACAGGGGGTCAGGCCAGAGGAACAAGCCCACCAAGCATTATTGGGAAGTACTAAATGTTGTATCCGTTCCNNNNNNNNNNTCCCACCCCTAGAGTTAAAGTCTGGCTGCAGAGGCTCTGATGAGTGTCCGGAACTGTCCCCACACAAGTCCCACTTCCAGAAACTAGCTGTAGAGTAAGTCTGGCCTGTGGAGGTGGTTGCCATCTGCAACTGGTCATATGACT
>45224 NS=39 contig=overlapped:80
TTATGTATAATAAAATGCTATTTTGTGAGTCAGAGGTATATTGTATTGATTCTCTTAAGCCAGTTTGTTGGCCAACTCTCAGGAGATAGCAAGTTAACTTCATAGCTAGGTAACTATGAAGGTGTGTCTGTGCGTGTGTATGTATGTTCATATGCATACACATATATACATATACACACACATATATATTCCATACATGTGACT
>45225 NS=64 contig=separate
GTGTGCACGTGAACCTGATTAAAACCAAGCAAGGGCCAGCTAGATAGCTCTGCGGGCAAGGGTGCTTACTGAACACCCTTGAGGACCCGAGTTTTAGCCCCAAAGCCCTCCTGAGAGGGAATTTCAGTAATAACGACAAANNNNNNNNNNCTTCTAAGCATATCATCAAGGGAATAAAAACCAAAGGCCGGAGCGGTGGCCAAAGTCACGTGCTGTTCTTTCATGCAACCTTTTTTTAAACATCGTATGTGTAGGGATGTTTTGCTTGCATGTATGTCTGTGCACCATGTGACT
>45226 NS=118 contig=overlapped:15
AAATGATGCTCATTAAATGTTTGTAATTAATACAAAGTATCAAGTGTAGAGTTGCTACCACAGCTACACAATTTAAGTGTGATCCCTATTTCAATAACAAAATGAAGCTACTAGAGAAGTTTGTTCACACAATATCACTTGCCCAGAGAGGTGGCTCAGCAGGTTAGCTCATTTGTTGCCACCCAGCCTGACACCCTGACTTGGATTCCCAGGAGCCAATTCATAGAGAGAACTGACTCCCAAGATTTGCTTTAGACCTCCACAGGACT
>45227 NS=82 contig=separate
CTGTGCTGGTTTGGAGGAAGACTCTCCTGCATAGACTTGGGCATTTGAGCACTTGGTTTCCAGTTAGCTGCACTTTTTAAGGACATGGCCCAGCCTTGCTGGTGGAAGAACATCTTTGGAGGTGGTCGATGAGAGTCCGTNNNNNNNNNNTTGAGGATGTGATCTCTCAGCTTGTACTTGCCACTGTGCCTCTCCCCAGCTGCGGTAAACTCTGACCCTTCAGGTAGCCAAAGTTCCTTAAGTTGTCTTTGACCAAGGTGTTTCATCACGGCAACAGAAAGGTAACACAGGACT
>45228 NS=127 contig=separate
AAATGAGCCAAGTGTCTGCCAGGCATGGTAGCATAGGCCTTTAATCCCAGCACTCAGGAGGCAGAGGCAGGCAGATCTCTATGGGTGCAAGGCCAGCCTGATCTACAAAGTGAGTCCAGTACAGCCAGGGCTACTGAGAANNNNNNNNNNTGAGAAAAATTCTTTCTTGAAAAACCAACCAAAGAAACAAACAAACAAAAAAGCCAAGTGTCAAATAAGGAGCAGAGCATAGTAACAGCAAATGAGTGGGCCATTAGGACAAATAATCAGCTTTCATTTGGGCATCATGGGACT
>45229 NS=122 contig=separate
GCATGAAGAGACAAGAGAAAAGCGCACTATTAAATGGCAAAATAGATGTGCGAATCTCAAAGCAGAATTGAAATCTGGAAGGTATTTTACAAGTGAGGGAAAGGCTCAGAGAGAGTTAAGAGGGCTCTGGACAGAGAGAGTGGGGGTGGNAGGAAGACGAGTCAAAAAGAAAGACTGATTGCAGTAGCCCAAGGATTCCCCTCTTCCTTTCTGTGACCCACTCAGCTTTAGGGATATGAAGAAAAATCTCCACTTTGCCATCTTCCTTCTCTAATTAGAATACCACATTGGACT
>45230 NS=62 contig=separate
ATGTGCGCTATGCGGGTGCTTATTATAAGCAGTAACAATTACTCTGCTGTGTCAGGTAATTAAAGAACCCCAGGGGACTGAACATGATAGCAGATACTCTACTTCTGAACTCCACCCCCAGTTTTGTGTTTCTGTTTGTGNNNNNNNNNNCTGTTTGTGTTTTTTCAAGACAGGGTTTCTCTGTGTAGCCTTGTCTGTCCTGTATTCTGTTTGCAGACCAGGCTGCTCTTGAACACACAGAGATCCAACTGCCTCTGTCTCCCGAGTGCTGGGTTTAAAGGCGTGCACCAGACT
>45231 NS=123 contig=separate
ATATGACCTGCTGAATCTGTCCAGTGTTGTATGTACATGATTTCAGAACTGACAACTGGGTAGTGGATAACCAATTAGAGTCTTCCATGAAGGAAGACTTACTTCTCTTGCTCTCAACATTCCTTAGTTAACTGCAGTTCTTTGTTTNNNAGGTGTTCAATCATATGGTAAAATATGTCCTGCATAAGATGTATTTCCATTCACTTACTTTGTTGTCCTCGATTAACAAACATGGTCTTACTGGGTTCATTCATGGTCTAGAGTCAAGCAGGGTTAAGTAGGCTACATATGACT
>45232 NS=44 contig=overlapped:29
AGGTGTCATCCACCCAAAGAGCATCAGACCCGTCCGATACCTTTTTCTCAGAGGCAGGACCTGGGGCATCAACCCGCATGCAATCAGACATGCTCTTCTCTGGGTCGAAAGCTGCTGACCCTGAGTGCAGTGCTTAGCCTCGCATCCTGAGCGTATCATTTTAGCTTTTTATGGTATCCAACCATGCTTGGGGAGAATGTCCTGCTTCAATGGCTGTAAAGGCCTGAATGATCATGGCTGCATCACACTGGACT
>45233 NS=72 contig=separate
TTGTGTGTCAGGTAGGTGAACCTATTAGGAAGCAATGCAGGTAGAATTTAATCTTTGGGCATAATGACTTTATATTCTATTTTATAGCTTAATAAGGCTGGACAAGTCCTATTATAGAAAATGCCCTTTTCAGCTAACGTGTNNNNNNNNNNAAATATCACTGCTGTCCCCGATGGGCATCATGGGTACCCATCCTCATCCCTGTCAAGCATTCAGTACAGCAGGTGTGCTCCTTGGGAAGTAGTCAGAAGAAAGGTCAGCGGACTCAAATTAGCTGCAGTCTCAGACATGGGACT
>45234 NS=86 contig=separate
TCATGAAGAGAAATGCTAAGGCACTCTAAGACTGGAGGGTGACAAAGCTGGGCTGAACAAAAGATAAGCCTCTGTGCGGAAATCTGTACATTCGCATTTCCCCATGTATTAAAATGCCAACAGGAAATCAAAAATAATAGNNNNNNNNNNAGAAAGTTCTAATATGTTACTATATGTCAGCAGAGTTGGCTTCAATTAATTTGCATAGTTAGCCTCTGTAATTGATTCAGTGTGTGGGGCGGGAGGAATTAGACTAAATATCTGCATTTTCAACACCAAGGCCAACACCTGACT
>45235 NS=97 contig=overlapped:80
GGGTGTAGAGACATGACTAGTGTTGATGTTTGTGGGAGCTTGATAGAGTTGTTCACATGGCAACCACAGCATATAGTAGAGAACAGGGTCAGAAGCAAGGTCAGCTTCGAGCTTCAGGGGCCTCCTCCCTAGAGATCTATCCAGGCTCAAGCACCTCTTATACCAGCACCACAAGCTGGGGACCAGATGTAAATCCATGAGACT
>45236 NS=114 contig=separate
CAATGCTCAATAGCATTGTAGAAAGTGGGCAGCTTTGCGTTTATGTCTCTATCTTATGGGGGTGGATGGGGAAAGATTTCAGTCTTTCTTTTTTCCCCCCACTGACTGTCATGTTGTCCATGAGTTTCTCCGTGAGTGCCCTTANNNNNNTCAGGCCAGGGACTTTTCTTACTGTAACTTTTTACATCTTTCAGTTTTTCTGCCATTTGAAGAACATTATGAGTTCAGTAATTACTTTGTAGAAGTCACAAAACTATGCTTTTTGGGGGTTGGGGGGTAATGGACCATACGACT
>45237 NS=81 contig=separate
TAATGTTGGACAAAAATCTATTTAGAATAATTCATTCTGGAGTTAGCCTAATTTTTTATTATTCAGATGGTAGATTTCAAGGGGTTCTTTTTAAAAAACTTTTTATTCTTTGTGAGTTTCACATCAAGTACCCCAATCCTNNNNNNNNNNATCTCCCTGTCTCTTGGATCTGCCCTCCATCCTTGCAACCTCCACTGCCAAAGAAAATAAAAGAATAAAAACTTAAAAATCTGTGGAAGCTGTAGTGTGTCATATGGGCTACTCTTTTGTCTACCTGTAAATGTTCATTGGACT
>45238 NS=24 contig=overlapped:99
TCATGATCCACCTTGCCTCATGATGATTTCTTTCCCTCTAGCTCCCACTCCTCCTCACCAGTAAATATTGAATAACTGTTTTTGTGGTGAATGCTGCTCAACAACAGTCATGTTGCGTCCAATTGAAAACACAGCTGACAGACTGGAATGTGCATTGATTAGTCTGTATTGGAATACACGGGACT
>45239 NS=107 contig=overlapped:108
TGGTGGGCCTTGAAGCGACCAGAAACCCTCATCAGGGAGGAAGGCTTGAGGAGGCCCAGGGGCTTTACCTGTGGGAAGCAGAACAGCCTACTCATTCTCTCAGACTGAAGCACAGCTCTCACCAAACTGCAGTCCTAGGTTCTTATATGGCATCTCCGGGGCAAAGACACCTGACT
>45240 NS=95 contig=overlapped:103
TTGTGCTGGTATTTGCTTAAATACCTCCTTTGCACTCCCTTGGGCACACTCCCGAGCGGAGCTGCTGGGTCGGGCAGCCCTCGCACTGAACAGGCTCGGGAACCGCAGCCTGCTTCCCTGGCCCCTGCACCGCCTTATCTTCCCATGGCAGCATGGGCTTCCTGTTTCTCGACATCCGACT
>45241 NS=77 contig=separate
GGGTGCCTTTTTCTCTCCCTCTCCCTTCCTCTCCCTCTTCCTCCATCCCCTCACTCTGTCAGCATCCCACCCCGTAGACACTACATAGAATAGAAAACAAGAGGTAAGCTGTGATACTGACTAGCCACGCGTAACAGTCANNNNNNNNNNATCTCCAGCTCCTGAGAATGTCCACACTTACGGCTGAGCACGTGATTTTACCCTGGGTTCTATTTATACGCTGTATTATTATCAATCTGAGTGAGTGGAACCATCCCTGAATCGATGTCCTGGACGAGCTCATTTCATCAGACT
>45242 NS=111 contig=overlapped:17
ATGTGTACATACCCACACACAGGCACAGACACACACAATAACATTTTAAAGACACCTGGGACTGTCTCTTAATCCCAAAGTTCCAGTGTTTCCATTGCCAGAAACAACTGGGCAGATTCAGCACCGTGATTTTGAGAAGAAAATTAGGGGAAATAGGGGAAGTCTCAAGCCGAACTTCTGATGGGGACACTGAAGTCAGCAGGTGAGTCAAGACTTCAGAGGTAGTCATGGCTGAAGCCTGCAGGGAGCTGGAGTTTTCACACGACT
>45243 NS=115 contig=separate
GGGTGGCAAGCAGCTGGTACTGGGTGAGGGTGGCATTGCAGGCCCGGGCACAGATGAGCCTGGTCTTGCCCACGGCGTTGTCCCCCACCACCACGCACTTGATGGTCTCTACGTTTGGCCTTTCATAATCCATGTCAGAANNNNNNNNNNTGTCAGAATCCATTAATTGGGACCTGAAGAGCAGGAAAAGGATATCAGGATGGGTTCGGACCAGGACCAGGACTAGGACCAGAATCAATGTAAGCAGTTCTCCTCAGCTGGGTCTGTCTCCTTGTCAAGCACTCGCACTGGACT
>45244 NS=114 contig=separate
CCATGCTTCAGGTTTTTATCTTGGACTGTGAAGACTCCTGGATCCAGTTCTGCAGGATCAGCTCCTCCACAGCTCCGGTAGCTCATATATGGAGTGTATTATGGCAAGTACTATCTTGAAGTGCTGTATCTGCTCCCAGANNNNNNNNNNACGGCTACTGAGTTGTCTAGCCTGCTTATTCTTGGTGGCTGCCCACCTGTCTCTTCTCTTTCAAGGATGTCCAGGTTTTAACCATCAAGAAAACTTATTATGTTGGTATAATATTCTTGTGGAATGTACCCTTTTCATTCGACT
>45245 NS=126 contig=overlapped:24
CTGTGAAGTTTCAGTCCACAGACACAGTCAATCCATCATATTTCACCAGGTAGAAGGAGGGATTTATTGGAACCTGATCCAGAACTGTTCCAGTCCACTTCATGATGGGCTCATCTTTTTCCTTCCAATCATGAGAAATTCCGCATGACACAATGTTTCTTTTGGGCAGGAATGAAGGTCTGCTCCTCTGACTCTTCTTAGTAGCTTTTTCTTGGTCTAGTTTGTAGTTTCAGTGTCCTGCCGTGCAGCTGCACTGGACT
>45246 NS=108 contig=separate
AGATGGCAAATGTATGAGGTGATCCTTTGGCTAATTAACCAAATTTGGTTAAATATTCAATCATCCTGTGGCCTCTTATGATTATTATTTGACAATTAAAAATTTGATAATGGGATTTTAAATGTTTCATGTGGCCAAGANNNNNNNNNNTTTTGTTCTTTCCTTGTGTAGGAGCTGGAGATCAAATTTGGGGCCCATTTAATGGCTCTACCACTGGGTTGAAATGCCAGCGTGAAGGTTGTGTAGGTGTGTGGTATGTAAATTATATGGGCATGACTGAATACGCATCTGACT
>45247 NS=131 contig=separate
ATATGATCAGTGCTCACATTGTTTCTACGGGCCAATCAATACCTCTGTATTTGAGAGGGAGCCCAGAGAGGACAGAGTTTGTGGTCAGAAGTATGGTATGTCAGAATTCCACTCGGTAGGATAGAATCATGAAGACCAGGGGTAGCAGGGCATCCAGCTAAGTGTGGTATCCTAGGATCAGAAGAGGGTGGACAGGCCAGGGAGGTGGTCTAGAAGAAGCTGGACCACCAGGGCACCTGAGGAGGCAGAAGAGACGAATCCCCAGGAAATGAAGAGATTTAAGTCCATAGGACT
>45248 NS=112 contig=separate
AGATGAAGCAATCCATGTGAATCGCCTAGCACATGATTTCAATTGATTTTCAGCAAAGAGAAATCATGCGTTCATGGAAATAGCAGCATCATTTTTTCTGCCTTGCTGTTCCAGTGATTCCTCTGGTGTTCCCTCACATTNNNNNNNNNNTTAACTAAGTTCTTCTAGAATAGTAGTTGAAGACAGGTCCTGTGTGGTATTCAGGGTCAGAATGGCTGCTGTGGGCTCACCACCATCTCAGCCTTCTACCTTTACTACTTTATGCTATGACTCCATAGCAAGCTTCATCTGACT
>45249 NS=112 contig=overlapped:24
TGATGAATTCTGATCTTCATGTCTCCCCCACATGCCCTGCAGCTGAAGATCAAAACAGAGGTCCCCTCATCTGTTTGGCTTCTGACAACCTTAGGAAGCAGCTTGTGTTGGCTTAGCCCAAGGCAGCATCATGAAGACCACGGAAAAGAAGCGAGAACAGTTTAAGGAGGACTACTTAGCACCAAATCAAACAGCTTAGAACATAGTAAGTACTGCGCAGAATTCTCGCTACCTAATCTCCCCAGTCCCAGCATACGACT
>45250 NS=92 contig=separate
CTGTGCTGACTCCCAATGGTCACTGGTGACTCATGACCTGCTGCCGGCTGCTGCTGCTCCCCCACTCTTTCCTGCAGGGCCGAGGCAGGGAGGATTTGTCTGCAATGGTAGGCAGCAGCTGGATGTCCTGATGTCAACCTANNNNNNNNNNACACATGCAGCTTGTTAAATAAGAATTCTTATGGCATCTTGAGAGCAGTGATCTTGCTTTTAAATATGAGCACTGGGGGATGTTGAAGGAGAGCATTGGTCGCATCTTTAGTGTATGTATGTGTGTGCACACTCACACAAGACT
>45251 NS=121 contig=separate
ATATGTCCTATCTATGCACGCTGAGGCAGAAAAGATAATGCAGACACATGTGTTGGTTCCTGTTTTCCTTCAGTGAGATGCTCACCAACCCGCAGATTCGTGGCACAATTCCTCTGAGGTTTTCCATTCCGGTAATTGGGNNNNNNNNNNGCAAGATGCATAATAGAATAAAGGCTATATGTTCCTGATACTGACTTTGTCTTGGAGAGGACTCCCGTTCTGAGTTACACAGTGCTCATTCATCAGGAGTGTGTAACAATTCATAGATGTCTTCTTTTCTCAGGGCATCTGACT
>45252 NS=113 contig=separate
TCATGCACAGTGGAAAACTCCAAGGCTGAACCAGTCGTGTTGGAAAACTGGCGCAGAGGACGTTGGCTTGGGGCAGGAATGTCCAGGCGAGCCAGCGTGCCGGGGCCCGGGCTGAGGCCTAATCCGCCTTTATCCGGGGCNNNNNNNNNNGGCTTCACGCGGCGCCGCCGCTCGCCAGGCCCGCCGGGCGCAGCACAGCTCTGCTCCTCCTGGCCCTGCCCCAGCGCGGCCGCCGCGAGGGGAGCGACGGGCCTCCTGGAAGGGTTTGCGCAAACCTGGGATGATCATTTGACT
>45253 NS=124 contig=overlapped:26
GAGTGAACAGGCAGGAGGCAGAGAGGGACACTGGGAGTGGCATGGGTTTCTGAAACTTCCAAACCTGACCCTAGTGACATGCCTTTTCCACCAAGAACACGCCTCCTAATCCTTTCCAAACAGTTCCACCAACTTGGGACTAAGAATGCACACATTTGAGCCTACAGGGGTCATCGTCTTTCAAACCAGAACAGCATGTGAAGAAGGAAGAAGCTTATTTTGGCTTACCATTCCAGAAAGGCTAGCCTCCATCAGACT
>45254 NS=98 contig=separate
GAATGGCGTTGCTTCTCCACTGTAGCAGGCTCAACAAACTGCTGAGGAGACAAACATTAAGTTGCTAAAGCTAAGAGGCTCTACGCCCCTGACAGCATTCCAGCACTGAGAGGCACGGCTAAACCTAGGTTTCTATTCTTNNNNNNNNNNAAAAAGCTTAAACTTCTGTTCCACTTTTCCCCAATATTTGAAATGACTTTGAATGTTTTATGTTCGCAGCAATCCTAACCAAACAACATCCTAACCAAAGCCCTTAAAAGTCACATAACTAGTTTAAAATTAAAACACAAGACT
>45255 NS=138 contig=separate
CGGTGCGACCACAGTCACAACACCTAAACTTCACGAAGACTTTACCTCGAGCATTTATTTCCTCAGCACCGAGCAAATATTTATCAAGTCCTTGCATGCGGTACGCTTGATTCCTGCCTTCACGGAGCTTACCTTCGAATAGGAGTTTGTGGTCACCACATCATGCCTTGTGTTCACTGTTTCTCCTCGCGTCACCTCATTCACGTTTTAAAATTCACCGTCACGGAATACTCCCGCGGTTATTTTATTAATTATGCACACACAAGGAAGCAGGAGATTACGGAGACCACGGGACT
>45256 NS=92 contig=separate
CCATGAAGTACACCGTGGTCTTAGACATAACTTAAAATGGAACTCATTCCTTGGTTCCTTTTGAACTAGGCTTTCAATAAAATAAGAATTTCTTTGGATACCAATAATATGCAGATATAGTTATATGTTCAATTAACAACNNNNNNNNNNACCTATTAGGCAGTTAAGTAAGGCAATGGGTCAAAACTGAAAGAGTGTGACAAAACTGCTAACTGACCAAAATATGTAACTTGCACGACTCATATGGATATGTGAGTTACAGATTCTATTTCCCAATTTTTCTCACATCCGACT
>45257 NS=112 contig=separate
AAGTGAAAATAAACAATTCTCTCTCTCTTAAGAAGAAAGAGACTGTCAACTTGGAGTCTTGTTTTTAATAGTTCTTGCACAGGGCAGGGGTGATGAAAAGTTCCTTCATCACCCGCACTATCAAATCGGATAGCCTGGCTNNNNNNNNNNAGGGAAAGAGCCTGGTAACTGACAGGCTAGATAAGTGGGAATCTTGATTCCACGCGTCTATGTCTGTCACCTACCGCGTGTCTATTGCGGTTCCCAAATGCATAAGCAAGGTACTGGAGCATCAACGGAGACTATCATTCGACT
>45258 NS=52 contig=separate
ATGTGTATCTATATATGTACATCTTATTCATTGGAAATAATCACGATGCTGCAATATTATGACCTGTCCTTTTAAATCCACTTTTAAAACAATCTGTCAGTTAATTGTTCCTTAATTTGGGTTAAGTTTCTTAAACTTAANNNNNNNNNNCTTAATTTACTTTATGCGTATGAGGGTGTTTGCCTGCATGTATGTCTGTGCAGGATGTTTGTGCCTGGTGCCTGTGGAAGTCAGAAAACGGTGTTGGATTTTCTGGAACTGGAGTTGCAGACAGTTGTGAACTGCCATGTGACT
>45259 NS=123 contig=overlapped:40
CTGTGCTCAGTTCGAGCCCTGCTGGCCAGACTGGCACAGCTGCAGGGGACAACACCAGACCCTCAGGCAGGGGTGCTGGGAAGCTGGGCAAGAGCCCAGTGGGGTCCGGAGAGAAAGGCAGGCTGGCGGAAGAGGTGACAGCAGGAGCAGGTGGCAGTGGCTGAGCAGAAATTGGCCCCAGAGTGTGACCCTCTGGGAGGGCAGGACTGGGAGCCACTGGGAGGGTTCCTTCGGGCACTGGACT
>45260 NS=83 contig=overlapped:92
TTGTGCTTCACAACTGGAATGCTTTGTAGCATTGTTTTGGACAGAAGGCTTAGTTTTGAAATAGCCTAGGAAGACCACGACAAGCTACGACCTGTATCATGATCTTTCAAAGTCTATTAAGGTTAGCCCAGCACAGTAAGATAGTTAGAGAGGGAGCCCATCTTCACAGCTTTTATTATAGCACATTGGACT
>45261 NS=119 contig=separate
AGGTGGATCCCAGCACTACACACAGAATGCAAAGATTTCAAGTCCTGGCTTAAGTACTCATGGCTTAGGAAGAGGACATCTGAGAGTTCTCTGGTTGTGTGGAGAGCTCCATGTCAAACAAAACACGCAAAATAAATCCGCNNNNNNNNNNAATCCGAGGCTTAGACTTGCTTCCTGGCTTCAGGAGAACTGGGTAGCACCCGGGTCTCAGTTTTTACCTCTGAGGCTGGGCCGGGCCAGTGGGTCTCAATTCTGGCTGCACCGTTGTTGTCCTCGGAGGACAAAACACAGGACT
>45262 NS=98 contig=separate
AAGTGGTGGACCTGCAAGAATGGAGTTTAGAATAGCACTGAGGGTGGGGAAGGGGAGAGTTATAGTATCCTGGTGCCAGCATTGAATGCCCTGAGGGAGAATTCCTTCTCAAATACATCTGTTCTGATGTTTTATCCTTTNNNNNNNNNNGACACAGCTCTCCTAGTGAAACTCCTTATGGGGGGTCGGGAGGGTACAATAAGGGCTATATGAACCCTGGGGAAGTGGAAGGGTTCTTCAGATGAGCAAACATCATTGGCTGGGGCTAGAATACTGGGAATGCTTCATTAGACT
>45263 NS=125 contig=separate
AGATGAGGACATTTTACCTGTAGCTGGCACTACGATTTATGCTCAATACTGGCTGTTTTCTCTTGTCTAAGGATCAGAGGACAGCCTCACGCATGGAGCCATGGAAGGGTACAAAGTCTTGCCACAATGTAGTAATTACATTGACTTATATGTGTATGGCTGCATAACATTTCTGGAAATTGATTCTGATAATCCTAGTCAAAATGTAAAGTTCCTTTCTTTCATGGATAAGTTTACTTAGGTGTCTGAAATAAGTTTCCTAAAATGTCAGTTACACACTTAACACATATGACT
>45264 NS=127 contig=separate
AGGTGTTGTAAGGTTCAGCTGAAAATAGAAGCTTCATTCTGAATGTGAAAATCACCACCCCATGGAGTGGAATCCCACACTGAGTGAAAGGAGAAAGCAAGCAAAATGCCATGCTCATTTCTCTCTGCTTCCTTTCTTCANNNNNNNNNNGGCATGGTGTGACCAGCTGCATGCGTAGCTGTGCCTTCCCCAAGTGATAGACTTGACTAAAGCCAAGTAACCCCTCCTTCCTTAGATTACTTTTTGTCAAGTGTCTTATTAGAGCAATGGAAAAAGTACAGAATACACACGACT
>45265 NS=116 contig=separate
CGGTGTCCACCTCGTGGTTGTTGCTACACTTCTTCTATAAAACTTGTATTAATCCCTTGGCGTCAATCAAACAAGGTGACTAGAAGTGGTATTTATGTTTTCAAGAGGGACATTCTTGGAAATATGATCATTCTTGGAAANNNNNNNNNNAAATCTTTCATCATCTGACCTTGTTTAATCTGTAACAATATGGCCACAAGTTAGACACGGAGTTGAGTGTCTGGCTTTAAAGGGATTTTCTTGACTCTGAGCTCTGTAACAGTATTTACAGGTTTTGTTTTGTGGCATTGGACT
>45266 NS=42 contig=overlapped:47
TGATGCTGAGGCTTGTTCATGTGCCAATAAATATTGTCAGACCAGCCCATGTGAAAGGAAGGGGAGGTCATACGGATCACATAACACTAATGAAGATACGGAACCAGACTGGTTGACTTGGCCTGTGGGTACGCTGCACTGTACTGAATGTGTTGTTTGCCTTGAGAATTTTGAAAATGGGTGTTTGCTAATGGGGTTGCCTTGTGGTCACGTGTTTCACCAGAATTGCATTGGACT
>45267 NS=47 contig=overlapped:108
AGGTGGTTATAGGTCAAGAACCCGACCAGCAGTGCTTTCTCCCCCTAATAACTTACTAGATCACTTTACTGTGCTTTAAATGTTAAATATCAGACAATTTTTTTGTCACGATCAGAAAAACTTTTCATTGCTGATTTAGGCAACAAAAAACAAACACTAGTTCCCATCATTTGACT
>45268 NS=114 contig=overlapped:29
ACGTGACACCACGGCCAGTTCCACCGTGCAGTTGGACGGTTTACACAGCGCGTGTGCGGGAGGGGCAGTGCTAAGACGTCAGAAACTCCGCCCCCTCCCACAATTAGTGAGTGATTAGGTGCTGCCAAATCCCAGGCAAATGAATCAAGTCTGGTTGGCGTTTATGACGCACCTGTTGTGTGCCATGCTTGGCAGTGGCCCAGGCCCAGAGGGTGTAGAGCAAGTGAAAAAAGAAGAAAAACACCGCATTTGACT
>45269 NS=33 contig=overlapped:77
CAGTGAGGAAGGAACTCCACCAATCTCTCTTTGGCAGATGAGAAACGACTGTCAGATTACAACATTGGGCCTAATTCTAAGCTCAACCTAGTTGTTAAGCCTTTGGAGAAGGTGCTACTGGAAGAAGGCTCTGCCCACAAACTGGTGGACTCCCCACCTCCACCCATCTGGCAGCTGATCTCCAAAGTCCTGGCCCGTCACTTGACT
>45270 NS=94 contig=separate
GCATGCCATCCTAGTTCTTGGAAAGCTGAGGTAGAAAGGTTCTGAATTTGAGGCCAACTTGGGCTATAAGAACCTATCTAAAAAAACCAAAAAACAAAACCCCAAACAACCAAATAGCAAAAACCAAAACCAAAACCAAANNNNNNNNNNACCAAAAAACCAATAACTCCCATCCCTAAACACACAACCCAGAAATTCCCTCAGTTTGGACATTGGATTCTTAGGGTATATTCTCCCCAAGCACGAGAAACAAAAGAAAAAATGAATTTAATTGGTCTAGTTGAACATTTGACT
>45271 NS=80 contig=overlapped:108
CAATGTCTATTACTTGTTATTTCAAAACTGCACTGAACCCCGTAGAAATTAGATTGTGTGCTTGCAGATTCCGATTTAGGGAATTGTTTTCAGGACAAAAGAAGAAGTTTAAGTGTGATTATATGTTGTTTGGCAAAAATCATGACTCAGAGAACAATTTACTTCCACATCTGACT
>45272 NS=84 contig=separate
GTGTGCACAGAGCCATATACACTCACGGTCTCCATAGCATGCCAGAGTGGACTGGGAAGGCCCACAAGCATTCAGCTGTGCAGAGGACTCCAGGCACCTGAGGGATGCTGAGAGTCAGAGAAATAATCCTCCCCAGGGAANNNNNNNNNNTCTCAGCATGAAAGCATGCACTCAAGGAACAGTATGCAGACGGAGCAGATTAAGTTTAGGAACACGTGTATAATCATGTATGCATGCAACAATGAAAAAAGAGTCCGTGGATTTGAAAAGGAGCAAGGTAGGTTACATGGGACT
>45273 NS=100 contig=overlapped:108
GAATGACCCTCATTCAGAGGCAACCTTGAACAGCCCATCATAGGAGCAGCTTCCGTGAAGAAGAAGCACAATGAGACCCCTGTACTTCCCTTTACATTTTGACCATCTTGTTGAAGTCCTGACTAGGTTTTAACATCTTGCAACCTTTTAAAGTGCAAAAAATTTGTCATTTGACT
>45274 NS=31 contig=separate
TCATGTGTGGAAAATGTCACCCAATGGGTCACTTGCAGGACCCAGTGGGACAATTAGACCTCTTCAAGGTCCTCCTAATACTTGCAGGCAAAGCAAAAAATTTACAATATCCTCTTGTCATCACAGCAGGGCACCAGGTANNNNNNNNNNTACAGGAAGAAAAAGGCCTGGCAACCATCAAAAGTACAGCATATACGTCTGTGAAAATTTCATTATGAAGCCCATTATTTTATAATTCATATATGCAAATAAAACACCATGTCAAAGGGAAATGCCTCCTTTCTCCATTTGACT
>45275 NS=126 contig=separate
TTGTGCTTGTCTCTGAATATCTCTGTACTCCTAGCTGACACTCCCCTCTGCGGAAGCTGGTGTCACCATAAGCACAACAGCCAGGTTAAGCACCAGCTCTGCAAGTGCATGTGATTATCAGAGGAGCAGCAACAGCACCANNNNNNNNNNTATAAATACTGAGCAGCGATACAATAATGGTAATTTTTTGGTAATTAATATGGCATTTTCATCAATAAAATGTTTTATCACCATTAGATAGCTCACCTCCCAGTGCCATTCTGAACTAATTAGTTCAGTGGGGTTCATAGGACT
>45276 NS=4 contig=separate
GAGTGTTAGCGGGCCTTCTGGTATTGGTCTCCTTTGTTTGCCTGTGGTGTATATGCAAGATTAGAGTCTCACAAGAGCGTAATGTAGCTATGACCATTCAGGCCTTTACAACCATTGAAGCAGGATAGTCTCCCCAAGCANNNNNNNNNNAGGCTAAGCACTGCACTCAGGGTCAGCTGCTTTTGACCCAGAGAAGAGCATGTCTGATTGCATGCGGGTTGATGCCCCAGGTCCCACCTCTGAGAAAAAGGTATCAGAAGGGTCTGATGCTCTTTGAGTAGATGACACCTGA
>45277 NS=41 contig=overlapped:114
GTGTGTGTGTGTGTGTGTACACATATGTTGAAAGTGCAATGTTGCTCTTGCAGAGACCTGGATTTAGTTCCTAGCACTCATGATGGACGGCTCACAACCTCCTGTAACTCCAGCTCTAGGGGACCCAACACTATTTTAGTCCCTACAGACACTCAGAGTGCACACATGGGACT
>45278 NS=109 contig=separate
TTGTGTGTGGGTGTGTAGTTGCTGTTCACACAGGGCCAGGCCAGGGAGAAGAGAGCGAAGGGACAGAGCTAAGAATGGGTTGTAACTTTCAAAGGTCTTCCTGGAAGGGACCTAGGCCCACCAGCTGGACTCCACTTCCCAAAGGCCGTGTTCACAACAAGCTGTGATCCCAGCATTCAAGAGGTCCAGACAGACATATCGGGACTCATACTGCAGCACACTGAGCTCAAAGCCAGCTTGAGCTATGTGAGACCCAGTTTCAAAAAGCAAAGGAACAAGCTGGGCATGGGACT
>45279 NS=101 contig=separate
CAGTGAAGAGCTTAAACAGCCTGACAAAAGGGATGCGTGGCTGAGAAATAACATTATGAAGTGATCTAAGACAATGGAGCTCACATACCACATCAAAGCAAAAGTGAATTAAGAAAGGAAATTTTAAATGACTCTTTGAAANNNNNNNNNNAGAGGTGTCTGCTGTGGAAAATGTCCTGGCCTTTGTGTGTGATTCAAGGGATGAAAGTAAGTATGTCTCTGGGTTGAAAACCTCATCAGTGATGGCCCTTTAGATTTGGACATTTACATTCTCCTAGGTGAGGTCATTCGACT
>45280 NS=65 contig=separate
CAGTGAAGAGCTTAAACAGCCTGACAAAAGGGATGTGTGGCTGAGAAATAACATTATGAAGTGATCTAAGACAATGGAGTTCACATACCACATCAAAGCAAAAGTGAATTAAGAAAGGAAATTTTAAATGACTCTTTGAANNNNNNNNNNTAGAGGTGTCTGCTGTGGAAAATGTCCTGGCCTTTGTGTGTGATTCAAGGGATGAAAGTAAGTATGTCTCTGGGTTGAAAACCTCATCAGTGATGGCCCTTTAGATTTGGACATTTACATTTTCCTAGGTGAGGTCATTCGACT
>45281 NS=109 contig=separate
ATATGTACATATACACATGCACACACATTGATAAACATGAGTTCTGAGAAGACCCACTCGTGGCCCAGCTGAGCTGTTGCAGATGGGTTGAGAGAGTGCCTTGGAGGCCCAGAGGGGGCAGCTTCTGGGAGGTGCTGATGNNNNNNNNNNGAGTCAGTGTCACTTGGCCAGCCAGCAGCAGGAACAGAAACTCTGTCTTTTCTCTTTCCAGTAAATCATCTTGCAATGCATTTTTATCATCAAAAATTAACAGCTAGAATAGGCACCTGGTTTCTTCAAATTGTCCACACGACT
>45282 NS=131 contig=overlapped:10
TCGTGGGTGTCCACGTGCGCCGGGGAGACTACGTGCATGTCATGCCCAATGTGTGGAAGGGTGTGGTGGCTGACCGGGGCTACCTGGAGAAGGCCCTGGACAGGTTCCGGGCTCGCTATTCGGCTCCAGTCTTCGTGGTCACGAGCAACGGTATGGCCTGGTGCCGAGAGAACATCGACGCCTCCCGCGGAGATGTGGTGTTCGCGGGCAATGGTGTTGAGGGTTCGCCGGCCAAGGACTTCGCACTGCTCACCCAGTGCAACCACACCAGACT
>45283 NS=82
TCATGACCAACTCCTCCTTCATCTTTAAAACGTAGTGTACAGAGTAAGCCTCGCTATAGCAACTTCACACGCGCACAGTATGTGCTTTGCTTCTCTTTGCCCCCAAATGGTTTATCTTATATGTTCATGTCATGTATGAA
>45284 NS=81 contig=separate
ATGTGGAGCAGAAACTATTTAGGACTTGCTTACCCTGTTTTCGCAGAGTTCAGCAGTCGACTTGTCCTACATTTAAGTTTGCCCATTTTTGGCAGAATTTGTCTGTCGTGAAGTGAGGGTATTTTCTTTACCCGAGTGGCNNNNNNNNNNGTGGCTTGTTTGCCACATTTGACTCCATCTTCACATGGAGGTTCTTCGATGCTCATCATCTTCTTTGAGGTAGGCGGGGTGCTGCCAGGAGATGACTTGTCTCATTGTCAAAGAATCTTTAAAATAATAAAGACACATTTGACT
>45285 NS=77 contig=separate
CCATGCCTGTTAAAAATGTCAGCATGAGCCAAGGGTGGTGGCACGTGCCTTTAATCCTAGCACTCAGGAGGAGGGACAGGTGAATCTTTGAGTTTGAGCCCAGCCTGCTCTACAAAGGAAGGGCAGGGCTCTGTTATACAGNNNNNNNNNNCAGAGAGGCCCTGTCTCAAAACACTGAAAACTTTCAGCATGAATGGGTGAGAGGATCCTGAGGCCCTACTCCTGGCTGAGGATCTACTGATAGCTGCTGGCTTCTGAGAGAGGGGTTTAACTGGCAGGCTGCCTTCACCTGACT
>45286 NS=113 contig=separate
AGGTGGGAGGTCACACAGCAGCTTCCTTCCACTCACTCCTCTGTGCCTACAAAGCTCTCTCTCAGTCTGCATAGAAAGTCACAGTGGATTGAGTCTACATGCTACACAGGCAAAATGCACTCAAGGCTCTAGACTTCCTGNNNNNNNNNNTCTTCTGATTCCTGTTGGCATTTTTCTGTAGTTTTCTCAACATCTCGGGCTGGTGTTAGAGTTCTTGTTTTAAACGTGTGTTTTGGAGGTCAGGGCAAACCAAAGCAGTCTTTACATGTTGGTTACTTAGTAAGACACCAGACT
>45287 NS=127 contig=overlapped:109
GAATGAGCTCTTGATGGTCCCTGGGACCGCTAGTATATTTAACAAGACTGGGCGATGTGGTAAGACTAGGAGCTGGACTTCCAGGGAAGCTCTCCTGCTGTCATGAGCGGATGGGCCCTGGGCGAGTGTTTTAGGTCTCTGGGCCTCAGTTTCCCCGCATCTGTGACATGGGACT
>45288 NS=105 contig=separate
CTGTGCTAAAACATCCTGACGAAACAACTTACAGGAGACCGAGGCTATGCTGGATCCTGGTTCTAGCACAGTCAGTCATTATGAGGACGCCACAGCAACAGGTACAGGAGAAAATGGGTCACATTGCATTGCAGACAGGANNNNNNNNNNGAAATGGATGCTATTGCTCATTACTTTTTCTCCTGTTGTTCAGTCCAGAAGCCCAACTCATGGAAGGATGGCAACATACTTAAGGTTAATTTGAGTATGTTAGTTATTCTAGTGTATATGAATAACATAGTTATTCATAAGACT
>45289 NS=89 contig=separate
TTGTGGATAAGGCTGTGTCAGTTTCTGAATACCTGAGTGTGGAATGCAGAAAACTCTTTGAAAGGCAGCCCCTGTCAAGAACTGACGTGTTTGCACCCTGTAGCAGATTGGATCTGTCCCAGGACCTGAGCCATCTTTGTTGNNNNNNNNNNAGGACACAGGTTCTTCTTAGTGGAACTGATCCCTTTGTCAGCTATCACCTCTTTATCCACAGATTCCAACTACCAATTTTCTGAGCACACTGGTTGTGCTTCACTTCCTGTCTGCTCTTTTAATCCAATTATCACCATAAGACT
>45290 NS=112 contig=overlapped:24
ATGTGCAAGAAGACCTCAGTTTGGTTTCCCAGCACACCCAGGCATCAGCACACTCACCGGCTGCCTCAGCAATGATCAAGGGAAAGAGAGGGTGGCAAGGGCTGATTGGCCAGTCAGCCAGCCTATGTCCAAAATGATAAGCTTCAGGTTCAGTGAGACCTTTTCTCAGGGGAAGGATAGAAAGCCGTAAAGGAAGGCATCTAACGTTCTCCTCTGTCCTCTTCATGTGCACATACAGGTCTGTGTAACCCCACCCGACT
>45291 NS=110 contig=overlapped:21
CTATGGCCTCTTAAGTCACCATCAGAGCGGTTGACATCACATGGTCACCACCATTGTTACTCCCACCAGCACCATCTTTATCACAACCATCATCCTTACCACCACCGTTATTAACACTACCAGCTCTTAAGTTACCACCATCAGCAACAGCACAGCATGGTCACTGTCATCCCTGTTACCACAACCATCACTGCCATCCAGACTGACACTCTTGTCACTGTCCTCACTATTATTATGATGACCCTCTTCATCCTCACCAGACT
>45292 NS=125 contig=overlapped:27
TCATGCCAGACAATATCACACTGAAAGAGACCTAGGAGGACTCCTTCATGTCAGAAGAGACCAAGGAGGATGCCATCTTAACAGTCTCCATCACACAGGAAGAGATCAAGGAAAACACTTTTGCCAGACAGCATCATATGGGAAGAGACCAAGAAGGACATCATCCAGCCATACACCATCACACTGGAAGAGACTGAGGACAACAACATCTTGCCATACAACGTCACACCAGAGGAGACCAAGGGGAACACCAGACT
>45293 NS=121 contig=separate
TAGTGGGAACTGTGGCAGCAGGCAGGAATGGTGCTGGATAAGCAGCTAAGAGCTTACATCCTGATCAGCTGTCGGGGGCCGAGGGGATGAGGCGAGAGTGACACACAGACAAACAGAGAAAGAGAGACAGAGACTAGGCCNNNNNNNNNNCCATGGGCTTCCAACAAAGCCACATCTACTCCAACAAGGCCATAGCCCTAATTCTTCCCAAACAGTTCCACTAACTGGAGACCAAATGTTTAAATATGTGAGCTTATCAGGGCTATTTTCGCTCAAGCCATCACACACACGACT
>45294 NS=89 contig=separate
TCATGTCCAAAGCCAAAATATCCAGTATAGAATAACAATATGGGCATGGGAAGAGAATGATTCAATTTGCCTTCCAGCTTAGAAATGGGCTCTTTCCTTCTGAGAGAGAGAGAGAGAGAAAGAGAGAGAGAGAGAGAGAGNNNNNNNNNNGAGAGAGAGAGAGAGAGATGGTTTTGCAGTTAAGAGTAATGGCTGCTCCTCCAGAGATCCTGAGTTCAGTTCCCAGCCCCCACATTGTGGCTCATGACCATCTATAAAGAGATCTGATGTCCTCTTCTGGGTGCACATGTGACT
>45295 NS=109 contig=separate
ACATGGTTTTAAGGTTTGTCTCTGGAGAAAGTAATTTGTAATAACACTGAACAACAACAACAACAACAAAACCAAAGAATTTGTTTTGTTTAGTTTTTGTTTTCTGATTCACACTCTTTCTGCATTGCTCTGGCTGTTCTGNNNNNNNNNNTGTTCTGGAACTCACTCTGGAGACCTGGCTGGCCTCAAATTCACAGGGCGCTGCCCCTCTGCTTCCTGAGCGCTGGAATTACAGGTGTGCACCAGCACACCTGGACTAAGACAGATTATTAAAAAGGGACAAACACATAAGACT
>45296 NS=87 contig=separate
AAGTGAGTGGTACAGTCATGCAAAGATTGCTGAGAGTTGGAGGTCAGATCACTCAGGCTTTCTCCAGTGACTAACTGGGCTTGGCTCAAGATGGCTGAGGATTTCTGAGGTAGCCAGCTGGGCCTGCTCTGAGGGAAACAGCAAGGATCCTGGGCTTGCCAGATGAGCCTGCATGGGACTGTCTGGAAGGGAACCAGCTCTGTCTTCCAATCTGTCTTCCATATTAACCAGGCCATCCTTGGAGGAGATAATGGATAAGCTGATTAGTTCCATATCACATATGGCACACACATGACT
>45297 NS=120 contig=overlapped:37
CGATGCAGAAGACAGGTGGGTCTCAGAGCACCACTGGTCTTATTGGTGCTGCTAACTTTGTAAGAGTTAGCTAGGCTCAGCTCTGTTGTGACCCTTCACTACAGAGCCCTTACTTCTGCACATGCCAGGACTATTATCAGGCCTAACTACCCAGCTGGATGGGGCTGAGCCTTCCCACCTGAATCCCACAGGACTGGACTTCGTCGCAGCTGATGCTTTGATTTTCAGCCATTATAAACATGCGACT
>45298 NS=33 contig=separate
ACGTGAAACAAATGACTGTGTGGAAAGGTCTGTTGGATTAAACATCTAGTGGAAAATGTCCTTTTTACTTTCATTAAATAAATCTCATCTTTAGCAGCATGCAAAAAAAATACAAGTAGAAAAAACAACAATGCATGAATNNNNNNNNNNCTATATGACGATATATTTTATTTAATGCAACGTTAAATTTCAAATCACCTTTCGTAATAATGGTTTCATGAATTGCTATGCCATTCTGTCATTTAGTAACATGCACTATGACTTTTACATAACTTCCTGCAGAACCATGAGACT
>45299 NS=104 contig=separate
GTGTGACAAAAAGCAGCCTAAGGGAGTAAGGGTTCATTTTGACTTGAGGGAAATGTATATGAGTACTGAGTTTATTTGAGATTGACCAATACTAAGCATTCAGTCAATGCTTCTTCCCTGGTTACTTCCATTTATCTAGCNNNNNNNNNNTGTGCTTTTAGTGAGTGACTGGATTTTGCTAAGTCTTGAAACTACAATAGTAAATAAAATGTCTATGTCCTCTCTGGCAGGAAAGGCAGATAGTAAATACACATATATACATACAGCTATGGATACAGGTATCTACACATGACT
>45300 NS=83 contig=separate
GCATGTCTGTGGATGAGTGTATGCGCACGTGTGTTAGCTGCCTGCAGGGACCAGAAGAGCATGTCAGATACTGTGGAGTTACAGGCATTATGAGCCATCCACTGTGGATGCTAAGAGCTGAACTAGAGTCCTCTGAAAGGGCAACCNNNNNNNNNNAGTGCTCTTAATGGCTGGCCTTTGTTCTTATACCACTCTGTCTACTCAGTGGAATCTGAGAACATTAGTAACTTGTGACTGATAAGGCCTGGAGAGGCCCCTGGTGGCCTCTGTAGGGTCCTGACTGGGCTTTTGCACCTGACT
>45301 NS=103 contig=overlapped:11
CCATGTGGTACAATCCAGTTCCCCCTGGCCTAAATTGAGTGGGACCTGGACCCGACTCCTCCCTCAGGCTCTTGAGACCCCACCCCCACACTGGAAGAAGGGAAGGGGTGGGGAGAGGGGAGGTGCCAAGAGTCTTACTAAGTTCCCACAGCAACTAAGAGGGACCATTTCCAGTCTTAGCACTGATTTCCGGAGGTGTCCATTGGCTGCTATTTCCATGGCAACCAGGAGTGGCAGTTCCCTGGGCAAATGGGACACATGTTTCCATGAGACT
>45302 NS=108 contig=overlapped:14
ACATGTGCAGTAGCGAAATTGTATTGCCTGTCAGTATACACATTAAGGCTTAGATCTTTTCCCAGAGTTAATACCTCAGTCAATGGTATTAGTTTGGCTCTCTGGACAGAAGTCCCAGGAGGGAGGGGTTCTGCACATATAGTCTCAGTGAATTACACCACCGCTGCCCCTGCACACCCTTTTCCATCCCTGACGAAGCTGTTCCCATCAGTGAACCAAGTCTTGTCTGTATTGGTCAGGGGGACATCTTGGCTCTGATTTCATGCGACT
>45303 NS=38 contig=overlapped:57
TTGTGGGTGAGGCCAGATATGCCTCTCTGAATCCCAGGCTGAGATCATGGCTCAAGATAAAGGAGAAGCCCGAGGATCAACAAGGACCTAAAATGGGAGCAAGAATTTTGCTTCTAGAACATTCTAAGAGGTTGTACCGCTCCAGGCTTCTATTGTAGGAATCAGCCTTTGGGGATTCTTCTGTTACAACACTCCTAAACATCGAAGCATGCCTAGCCCATAAGACT
>45304 NS=4 contig=separate
CAGTGATCAGAACACTCTGGGAACCACCTCAGAAAGTAAGTTCAACTTTAATTCCAGAAAACAGAGGGTATGTACCCCTTGGGGAGTGACTGGGATGCTCTAAGGATAGGTGTAGATAATTGTTTAAAACTGGGCACTACNNNNNNNNNNGATGCTTGATTTGCATTAAAAAGCACATTCCTATCATGTGAACAAGAACATGGAACCTAATTATCCTATATTTGAAGGGAGGGGAGAGTTATCAGGGATCTGTGTCATAGGCCATGTATCAAACTTGATTGATGGCATCTGACT
>45305 NS=99 contig=overlapped:12
TTGTGTCCTGCTTTCATCTCCATCTTAACAAAGACTGTACAGCCCTTCTCCCATCCAAAAGGCTTTATCTAGGAAAATCAGTACCAGATAGTCCATCTGGGCTGCTTGTTGGAGATACTCCTCTGTCTTGGCAAAGTCCTTCTTGAGAAGGTGTGTCTGGGCCAGAACCAAATAATATTCACAACTGGGTCCACCTTGAGGGCAGAGCAGCTCATGTGCCAGCACTCTGTGCACAAACTGCAAGGAATCCCAATGATAGAAAACATAAGACT
>45306 NS=105 contig=separate
TTATGATTGATGGTTAGTGTCACTGCTGGAGCTCAGGAAAGGACACTCCAGGGTAGGCTGAGTACTCCAAACTAAAAACAGGCTCTCAGAAATAGCTTCTGTGCCCTGCCCTGTAGTCTCTCCTCCATCCTTCTCCCATATCAAGCAGAGAAGCAAAGGTTAAGGGCTGTTGCTCTTGCAGAGGACCTGAATTTAGATCTCAGCACCCATCTATAACCATCACAACCATCTATAACCAGTCTCATCTTCTGATCTCCAGGGACACCAGGTGTGCAGCTGGGCACACACATGACT
>45307 NS=117 contig=separate
AAATGGGTTTCCTCCCATGGGTAAGTGAGGAGACAAAACAACCATACAAAATGGTGGTGTAGGAAATAAGCCACAGAAGCACAAATAGGCACCAAGGGAACTCAAGCAAAAGAGCAGTTCCGGTTCTGCTATTAGAGAAGAGAGATGAGGAAGACACGAATTGAAATATGAAGGCAATGGCCTGGAGCCTTGAGCTACTGCAGGAATACAACGACTTTGGCTTATGAGAGAAATGAGCCCTCAAATGTCAGGCTGAGTATGTGAGACTTAAGGGCTAGCTCTGTGCATGTGTGTGTATGTGTATGTGTGTGCGAGCACACACGACT
>45308 NS=100 contig=overlapped:79
AAATGCACTGGGATTCAGGCCAAAGTCCTGCACCTTGTCCATATGGGCTTGTTTGATCTCAGTGTGGGCTCTGTAAAAATAATGAATATCAAATCATAGCCCAAGATGCATGGCATAATTCCAGGCTTTGGCTTGGGAAAACGCTACATTACTGCAGGATGAAAGAGGGGGTTGTTTATTTGTTTCAGAAAAGTGACATATGACT
>45309 NS=120 contig=overlapped:105
GGGTGGCACAAGCATTCCTAGCATTCAAAGGCCAAGGCAAGGGTATTTTCAGAGTGAGAGCAGTTTGGGCTACTTACGGAGAAAATGCCAAGAAGAATCCTCAGGCCTCTTCCCAAGGCAGACTGAGTAAGTGGAAGGGTGCGTTCATCTGCACAGGAGTCCTTATGGTACATACGACT
>45310 NS=84 contig=separate
ACATGGTCCCAGTGGCAGCACAGACCAGGGATGTCTGCAGGGCCTTTGATGACAATATGGGCCACAGACATTGACACAGACTCCAGCTGCTACGTGGCCACAGAACCCAGACATGGCCCTTAGCAGCAGCACTGGGAAGCGANNNNNNNNNAGACTTCACCAGGGCTCAGATGGCAGGACAGGCCACTCACAATGAGGCTGCTCCTCTCCACCCTCAAGCCTCTCTTCATAGTGCTGAAACTTGTCCTACTTCTCTTTCTTTCCCACCTCGCCTGTACTTACTTGCACATTGGACT
>45311 NS=120 contig=overlapped:5
TGGTGCATGCCTCCTTCACAGACGGAGGCAGGAGGATCAGGACTTCGAAGCCATCGTTGGCTAACAGGTCAGAAGCAAGCCTGGGCTACACAAGACCTTGTCTTAAAAAACAAATGGAAAGGGCTGGAAAGAAGGCTCAGGTGGTTAACAGCCCTCGCCGCCCTTGCAAAGGACCAGAGTCAAGTTCCCACACCTACATCAGGAGGCTCATAACCACTTTTAACTTCAGCTCCAAGGGATCTGACAGCCTCCTCTGGCCTCCATGGTACCCACAGGACT
>45312 NS=125 contig=overlapped:13
ATGTGTGAACAGCCTTGTCAGGAGTGGTAAAGGGGCTGGAGGGATGTCAAGAGAGTAGAGAGTGGTAGCGATCAGAACATACTATATACATCTATGAAAATGTCAAAGACAAATTTAACAACAACTATTTTAAAACATTTTCACGTTCATATTTCCCACTTCTCTTCAGGGTTAGGGAGACAGTGCAGTAGGCAGAAGAGCTTGTGACTCAAGGTGAGGACCAGAATTTGGACACCCAGCTCTGATGTAAATACAAGGTGGGCATGGGACT
>45313 NS=131 contig=separate
GGGTGGTGTGATGAAAACAGTGATTGGAGAAGATGAAATACAAGCAGGACCAATCAGAGGGAAGCACCAGACACGGAGAGGAGGCTGTAATCCAGGCCCCAGGGAGGTGAAGGAAGCCAGGGAGAGAGAATTATGAAGTCTNNNNNNNNNNAAGTCTGTACAAATTAATTAACACATGCCCACCTGTAACTCACTTCACTACCAAGTTCCTACCTACGAATTTTTTTTTTAATGCTCTTACTACATTTGAGAATGCAAAGTAAACCCACGAGAGGCTGAATATTTTCATTAGACT
>45314 NS=118 contig=overlapped:31
GAGTGTCTCCCACTCGTGTCTGGAGAGTCTGAATTCACATACAATTTCAGGTGGTCCCTCCCTTGTCTGGACCCCAGTTTCCCTCTCTGTGCAGTGAAGAGAGTGAGTGGGTGGACCCTAACCACCTAGGGATTTGAGGAGGTGGTCGGCCTCACAGAGCTTTGAGGGTTGCCTGCCTGTTCCCCCTCCTTATCTTCCTGAGCCACTCACACTCTGCCCAGGGACACTGTTCCCCGGCCCACCCCACACGACT
>45315 NS=118 contig=overlapped:93
GGATGTCATGTTCTTGGTAACAGCATCTTCAGCCTAACACACACACGGACAAGCAGAGATCCTCTGTCTCTACCTAGGGCCTACAGAAGACAGAGGGGCCGCAGCTGGGACAAACAGAGCAAGGCCGTATGTCATAGCAATTACTCTGGGCTATCAAGAAAGGTGACAAGAAAAACTATTATCACATGACT
>45316 NS=61 contig=overlapped:93
CTGTGAAGGATTTTTTTCGTAACTGGTTTCGTTGAGATGGGAAGATCCAACCTAGTGGCCAGAACCATTCCCAGAGTTTCAGTCTACACTGCAAAAAAAGTCCTTAAGCACTCAGCACACGTGTATTCATTGCTCTCTACTCTTGGCTGTGGATGTGTTGTGATGACCTGTCCTGACTTCATCACAAGACT
>45317 NS=111 contig=separate
GGATGCTGTGTAAATGAGTCCTAAGAGGCTTGAGATACTTAACTTTAGAGACAGATGGAAGTCTTGGATGATCTTCAAAATAACACCATGTCCAGTGAGCTATGTCTCAGCTGTTCAGGGAGCTTCAAGGGGGTTGCTGGNNNNNNNNNNTGGGGCCTATTGTTTTCAAACTGGGCTAGGTAAGCAGCGTTCCTGTGACTGTCCCTTCATTAGGAAGGTCTGGTTTGACCCCAAAACATTTTAACTTCCTTAAGGAACACCAAAACTGCATTTTTTTTAAATGACCATTTGACT
>45318 NS=29 contig=separate
TCATGATATGATGTTTCTGCCTGTCCATATACAGGAGTCTCCCCGTTGTATACCTGTCTCAGAAATTAGAATATTTAAGACCATGATTCAGGAACCGGGGTTACAACACTCTTACTAATTTCACCATCTTTGCCATGGCANNNNNNNNNNCAAGATTTTTGAATATTGGAACTAATACACATAATTTGTTTTTCTTTTGGGAGCTCATTAAACCAAGATTGGTTTGTAGTACCATTAGGAGTAGCTGATCACACCAGACCTGTTACAGAATTGTGCCCACATGTGCATCTGACT
>45319 NS=108 contig=separate
CAGTGGCCCACAGCTTTCCTGTGTACTCCAACATCGCGTTTGGCTCCGGATCTGAGCTGCCTTCGGCTTCGGGCTCTAGGGAGCCGTTGTCACAGGGTGGGGGAGGTGATGAGCTGGTGCAGTGCTGTGGACTCTTTAAANNNNNNNNNNGGGGGACATTCGGAGGCAGATGAAGGGTGAGGTCCACTTGAGTTTCTCCATGGGGATTTGGATGGCCTCGCAGAAGGCCTGGTTGAGCAGAAAGGCTCCCGAGGCCAGCTGTAGCGACAACTGCGGGCAGGGAAACATCTGACT
>45320 NS=107 contig=separate
TGGTGCGATTTTTAAAGTCGCTGGATGACTCCCCTTACATGAAGTTGTTACTCAGATTACTGCCAGAGATTTGACGAGTGTCGGGGGTAGAGAGATCAGGAGGTGCGTCTGTAATGCGCCCTGAAAATGCAGTCATGCCTNNNNNNNNNNCTCGGGGCGAAGCGGGACACTGCAGCAGCTCCCTGCTGCAGCCCTGTCCTCAAATGGCCCAGACTTCTCCTCCCAGCTGTGAGTTCTCTCATCCATTTGGGGTGGGGGTGCTGTTAAAAAGGGAACCAGAGAAATCACTCGACT
>45321 NS=88 contig=separate
GTGTGTTCTGGAACAGAGAGGTGCCAGTAACATCAGGAAGCAAGGGGTTAATGAAGCTGTCTCCTACTTCCCTGGGTCTGAAATTACAAAGCCCAGAGCATGTAATGAAAGCATTCTTTATGTTAACAGTGGGGGACAGANNNNNNNNNNCACGAGTCAGAGGCAAGCCCTCCTGAGTGAGCGGGAGACTGCGGTCACATTTTTGGAAGGAGATTGGACAGATTGGTTTCTGGGACTCAAAGGAGACTGTGGACGTTTTAATTCAGCTTTCTCAGTGCAAATTTTCACAGGACT
>45322 NS=128 contig=overlapped:31
CCGTGTCCTGATGGGGTTACCAGGCTAGGGAGGCCTTCACCAGCCATGTCCTGTCCTTGCTGGTGTCACTGTGACCAAACACCCGGGGAGTAATGAGGAAAGACTCCCTGTAGCCCCAGGCTTCAAGCCTTCTGCCGTGGTGGTGGGCAGGGCTGACATATCAGAGGCCTCCCGCGGCAGTGGCCAGCAGCAGGGAGGCCACGCTGACTCGCCTTTCTTCTGCTTTCCTGCCCTCTGTGTGCCCCCCACTGGACT
>45323 NS=108 contig=overlapped:99
ACATGACAAATAAATGTATTAAGACAAAAGTCTTTCCTGGGCTGATCACATGGCTCAGTGAGTAGGTACTTGCTACCAACCGTGACAACCTGGGTTTGGGCCTCACAACCCACCTGGTAGAAGGAGAGAGCTGGTTCTTGCAGGTCATTCTTGGAGTTCTATATATGTCCTGCATGCACAGGACT
>45324 NS=121 contig=overlapped:14
GAGTGTGGGTGCCTGCAGAGGTGTCATTCCCCCAGAACTGGAGTTACAGGCAATAATGAGCCATCTGAATAGGTGCTGGGGTTTGAACTTAGGTCCTCTGGAAGAGAAATGCTTGTTCTTCACCCCTGAGCCAACTCTCCCCATCCTTGAACAAACCTGTTTTGAAGGTCTTAAACTTTTTAGATCTTGAGGACTATTTAATCGCCACGCCATTGCTTATGGAAGAAAACCAAGCCATTACCCATCGTATGGCTACTAGTATTCATTAGACT
>45325 NS=51 contig=overlapped:66
CCATGGCTCTCCACCACATTCTAGGAAGGATGGGGTAGTTCAAGTATGCCCTTAGAAATCTCAGTAAAGGCAGCCATGCCACCACAACCTGTGTGTTTGAGGAATTAATATTATGTGGACACACCCAAGTTTCACTGCTCTCTGCCTTGTGGAATGGTAACCTGAGTTGCACGTGGCCCACTGTGGCCACAGCTGGAGGAGCTGAAAGTCACCAGACT
>45326 NS=106 contig=separate
CCATGGCCACAGCATTTCACCACCCACATTTCATGTGCCAATCCCTCTGTCCTAAATGATGGCGGTCTTCTTCCTAGTGTAAAATGCTTTCTTCCAAGTCAAAGAGACCCCCAAACACAGCTCTCTTGCCATTCCTCATAGNNNNNNNNNNTAGCCTGTGTACTTATAACTTTCATCTACCTGATGGAATTCCCTGTTTAAATAGTTCTCCACACCAGCCATGGGTCTGGGATCCCCAAGAGGCTGATGTCTGTGCCCAGGATTCCGGGATCCCAGCTTCCTTTACCATCTGACT
>45327 NS=107 contig=overlapped:14
CAGTGACTCTCTAGCTGTTCCCACGACAGAAACACACAGGAAATCAGTGCTTTCCTAACATCCCATCGACAATGCCAGTTCAGTCTCCCTGAATGTCCTTGGGCCAGAGCCATACTCCACAACTGGGCAGGACCAGGTATCCCACGTTCTCTGTCTGTTGCTTGAAATCCACCTGACACAACATTGCCTGAATCTGCTCCAAACCCCAGGCCTACAAAAGGTCCATAAGCAGGTAGACAGGTACACATTAGCAGTGAGTACCACCTGACT
>45328 NS=121 contig=overlapped:6
CCATGCAGCTTCACATCAAAAGCCTCCTCCCCATATTCCCTGCGGTGTCCTAAGAGCGAAACATTGGAGTCAGTGGTTGCTAGGCTTCTCATAGTGAGTGCAATGACTTAGAATTGTTGATTTACTTTCATACAGTTTAGAAGAAACACTGTTCTGCAAATATGCCAAAAACAATCACATGCAGAACAAGACATACTGTGGTCCTATATCTCACTCCTAACAAATGGATGCAATTTTTGGATGATCACACATCTTGAATCCAGCACATGCATATGACT
>45329 NS=106 contig=separate
TTATGTCCCAGGTGGCACTTCTGATTCTAGGGAGCGGAGGCAGAACTCATCCAAGTCATCTCTGAACCAAAAATAGCCCTGTCCAGCTAGATGCTTCTCAACCTTCCAAGCCAGTGTGCTTGCTGTCATTCATCAGGGCCNNNNNNNNNNTTCTGAGAAGGCTCTTTCAAAACTGGCTTGCCTCTGGAACTCCGGGAGGTTTCCTTTTCATCCTAAGAAGTTTTGTGGCTGAATAGACAGGATCAGTCCTGATTCCCAGACCCTGATGTAATGGGGACTTGAGGCCACTGGACT
>45330 NS=112 contig=overlapped:17
TAGTGCAGCTGTGCACTGCTGCCCTTAGAGGGTGCCATTCACGTCAGTCTTAGGAAACTTATCTGAGATCACTCAGCCGGAAGCCCCAGGGCTAGGCCCTTCAGCAGGCCTAAGGCCTGCATCCATCTGAGTTACTCACCGCTCTGCTGCTTCCTGGGTTTCAGCGGCTTTCACCTAAGACAGCTCCTAGTTACCTAGGGGTTTTTCAAACGTACGTGTCTGGAGCTTAGCTGCCTAGAATTTCTGATGTAGTGCTATGCATTGGACT
>45331 NS=122 contig=overlapped:10
ATGTGGAACAAGAGCCTGGACAGACTGGTAATTGGCAACTTGATGATATTTCTGGTATTTTTTTAAAGCATTTTGTTACGTAAATAATAGTTATCCCAGGTTCAAAATTACGGCTGGCTGAAGGCTGATCAAGAATCTGTCCCTCTCTTTACAACTAGCTCTGACTTTCTCACAGCTTCCTGGTAGTCAGGCTTGTCTGGCTTCTCTTACAGATAACTTTGAGGGACACAGGAGATGCAAGAGTTCTTATGAACTACCCTGTGTCCACACGACT
>45332 NS=9 contig=separate
ACATGGACCTTGTCTTCCATTCATAGGGCCCCTGCCTGTGCTCACACACAAAAGAAGACCTGGGCTAGTGAAGATATATTTGAAACTTTGAACTACTATTTTCCTATCTTGTCAGATTTATTGCAAACAGAGAATTGACANNNNNNNNNNATGGAACAATATGTCCCAAATTCCTCTTTTAAAATTAGGACTGGCTGTAAACATTCGCATCATTAAATAAGTAAATACTCAATAGTTTGTTTTTTGAAGTGCCGTGCAAATGCAAGTGCTGAAAGCAGGGGCTCTCATATGACT
>45333 NS=40 contig=separate
ATATGAAGCATGAAAAATCGTATTAGTTTGGTAACTTCTGAAGATGAGAAGAAAAGACCTTTGAGTTTTGGTAAGCCAAACTTTCTATTCTTTGGAATAGAAATAATGAGTTATCTATTGAAAAGGTTAAAGAAATAAAANNNNNNNNNNAATAAAAATCAAAGAAAAAAACACCAGACACATTGCTCCAGCTAAAAGCACACTGCTGGCTCTGAATGTGATACCGTGAAGGATCTGAACTAGGCAAGGCACAGCGCATGCTCCGTTCCAACAGCATCTGCCTGGCATATGACT
>45334 NS=57 contig=overlapped:9
TCATGCCAGTCAGATCACCTGGGGAGATTTTTCACTAGGAGCTTTTGGTGTTTGGGGTATGTTTTGTTTTGTTTTTCTTGGCTCTTGGGACTACACTCAGAGCCCTCTGTATGCAAAACAGAGTTTTGGCTCAAGCCAACATCAGCAGCCCACCTAAAGAGATTTGTAAGCACAGGACTGACTGCCCTTACCTCCAGAGACCCTGCTTGGCTGGTTTGTAGTGGGGTGCCTGCATGATGCTTGCTCCCTGAAAGCTACACAGGTTACACTAGACT
>45335 NS=107 contig=overlapped:32
CCATGAACTAATCTGAGGCAGTGGCTGAAGCAATGATGTGAGGACTAGTAAAGCCTTTCCTACAGGGCTAGAGATGTCTACAGCTCAGTTGTAGGGTATTTGTTTAGCATTTCAAGGCCCTGGATTCAGTCCCCAGCAGTGGGAAGAAGAAGAAGAGGAGGAGGAGGAGGAGGAGGAAGAAGAAGAAGAAGAAGAAGAAGCAGCTCTCCTATAAAATAGATTCTGGTCTGGATACTCACAGCACACCAGACT
>45336 NS=98 contig=overlapped:11
GTGTGGCCCTGCAGGCGGGAGGGGAGCCCGTCACCCTGGAGGCATCTTGGCTTTGGCTTGGACAAACATGAAAGGCACATGGGTAAAGGACTTAGGCACGCAAGCGTGATGACCAGAGCTCAGACCCCCAGCACCGTGTTAATGCTTCAAAACTGACAGAACTGGCCAGCTCTGATGGAAGAGAGAGACCCCGCCTCAATATGTAATCAGTATAGATACTCCATGTCAACCTCTGGGCTCCACATGCACCTACACGTGCCCACACATACGACT
>45337 NS=109 contig=separate
AAGTGATTCTGTTTAGAATCATTTTTCTACTTTAATGTAAGTGTGTGTGTAGAGTGTGCCCTTGTGTCTTCAGACAGGAAACTCTGGGTCCTACTGATGAGTTTTGGAGCAATCCAGGAAGAAGAAGAGCTACTTAAAATNNNNNNNNNNGGATAATTACCCTTGTGCTGAAAGTTCCTTTGAAAAAATGTAGCAAATAACAGCTAATAATGCCACTGTTATCGCCACCACTGTTCAAACACAAATGTATTAAAAGGGCATCACACATGGAATGCCTTAACCCATCATCTGACT
>45338 NS=128 contig=overlapped:31
TTGTGTGGTTTCTTAAACATTGTCTCGGTGCTGTGTGAGTCAGCCGCACTTCACATGCATAGCTCTTGGCTCTGGGTGGCATGTGAAGGGAACAGTCAAATGAATTCTGGCTTTGTTAGGAAATGAGGCTCAGGGTGGGACGTGAGGAGACTCTCTAAGCAGCGACACAGACAGAAGCTTCCATTGCTCCTTGTGGTATTTTATTCTTCCTGGTAGTCACTGTGGTTTCAAGTTGTGAGTCAAACACATCAGACT
>45339 NS=114 contig=overlapped:14
CCGTGTAATGTGGACTCATCTTTCTCTCCATTATAGAGATTACTTCCCAACCGAAGGACTCTTGTATACAGCTTTTGGATTAGAGTCTTGAAAAAGCAGCTACAGACTTATCAGTTCCCCAGCACGTATAGACATATTCCAGACTACCAAAGATGCTATGAAACATTGATACAAAGTGCGTGACATTTTGAGATCGGTATACATGTATGTCTTCTAACATATATGTACATATGAAAACATACGTGGATACCTGCTATAGCTCATATGACT
>45340 NS=88 contig=separate
ACATGATGTAGGCTGCCTTTTAAGAATAGCAAGTAGCAAGGGTGGAGAACACCTTAACAGGATTCATATGAGGGACAGGGTGGAGTCCTGCAGACATTCAGGAAACTGATGCCTTAGTACAGTTTCTCAGAGTTGAATAGNNNNNNNNNNAGACGTCTTCCTCGGAGTGAAAGAAAGTTTTCTGAACTTTGCACCACTTAGGACCTATAAAGTCCTGTTTTGGATCTTTAAAATATGCCTATTTATCATCATTATCATCATCATTATATTGTGTGTCTAAGTGTTCACCTGACT
>45341 NS=67 contig=overlapped:31
GGGTGGTCATTGCAAGTAATGATGGTGATGGGGATAATGACGGTGGGAGGGAGGTAGTGATGGGCGGGGGTAGGTTGGGCAGCAGGAGTGGTGCTACTCATACCAGAGGAGGGGATTATGGTGTGTTGGAGGTGATAAGAGAGTGGTGGTAGGGTGAATAGTGACTATGATGGTGGTGGTAGTGGCTATTATGGTGGGGGTGATAGCTATAGTGGTGGTTGTGATGGTAGTAATGGGTGTGGTCATGGGACT
>45342 NS=73 contig=overlapped:11
TTGTGCTCTTATAGCCTGAACTTTTGAGACAGATTTTCAGTTGAGGTTCCCTCCTCCCAGATGACTATAGCTTGTTTCAAGTTGACATAAAATTTGCATAGGAAATCATGCTCAATCAACCCGTAGTTCTATTAATGTGTTAGAGATATTTTCACTGGATTTCATTGCCTATACTAGTTTACAATTCTCCCCACAGTTTTCTGGGATTTTCTCTATTCTCTATCAATATTTGTGCCTCTTGTCTTCTTGATGATAGCCATTTCCCACTGGACT
>45343 NS=110 contig=separate
ACATGAGCAGTGGCAAATGCATACCTACTGTCCGTGTAAATATTGACCGCTAGTCCTTTGCCCAGAGTAAGGGCTTGGGTTAAGGCAATTAATTCAGCCTTTTGAGCAGAAGTCCCTGGGGGAAGTGATTGAGCCCAAATNNNNNNNNNNTCACTGCCGCACCTGCTCTCCTCTGACCCTCATGGATGAAGCTGATACTGTCTGTGAACCAAGTGTGCTCAGCATTTACCAACGAGGCATCCTTTAAGTCAAGTCGGGTGCTGGGTACCTGAGTCAAGATCTCTCCACAGGACT
>45344 NS=127 contig=overlapped:88
CTATGTGGAGAGAGGAATGGAGTCCCAGTTGGGACATTTCCCTAAATTGCAAACAGCATTCGTACCAGACCTCTTCCCTAGTATAAGTGGTGCAGAGACCGGTGCTAGCCCGAGCAGACATTTGTTTTGATGTCGCCGACTTAAAGCTGAATTGATCGCTGAATGGATCACTGTCCAGTTTACTTTTCACAGGACT
>45345 NS=76 contig=overlapped:121
CCATGGTGATCGTGTAGTTTTACATGCTGTCTATATAGTGATGCCTCCCTGTATGCTGACATTTCTCTGCTGGAGTTCTCTGCCTCTTGCACCACCAGCACAGTAGCCTGATTCCAGAAACCGTCTGCTGGAGAGTGAACATCTCACTAGGACACACATGACT
>45346 NS=115 contig=overlapped:16
GTGTGCCTCTGGCCCTAACACAAGCATATATGTTATGGACAAGTGTGTCTTGGAGAATCAAGTTTTCTCCTAGTCTCTGATTCTTACATACAGGGAGGCATTGCTTAATGGGAGGGCCATGAGCTGAGGAACATTCAGTAATACCCATTGTGTGGGCATGGGAAGGTCCTGGGACACGCTGCAACCCAACTTCACCAGAAACTTTATGGGACCATCATATATGGTTGCCCATCTGGCATTGAAATATTGATCTATGACACATGGGACT
>45347 NS=124 contig=overlapped:109
GAATGAGTGTGCAATGCACACCTCTCCTCTTGGTTTTTACAGGTGGAGGAACTGATGCAACCTTTTCCCTTCCGGGAGGCTAACACAGATGGTAGTGAGCAGTTGGATCTCACACAGCCCCTGGGTGCTGGGCTGTGAGAACACGGGGCCAGTGCAGGCACTGTGACATCAGACT
>45348 NS=15 contig=separate
GTATGTGGGTTTATTTCTGGGTCTTCTATTCAGTTCCATTGATCCTCCTTTCTGTTTCTATGCCAGAACCATGCCATTTTTGTTACTATTGCTCTGTAGTACTGCTTGAGATCAGGGATGGAGATGCCTCCAGATGATCTNNNNNNNNNNGTTTCTCCATATGAAGCCGAGAATCTTTCTTTCAAGGTCTGTAAAGAACTCAGTTGCTATTTTGATGCGAATTGTGTTGAATCTGTAGTTTGCTTTTGGCAGGATGGCCATTTCACAATGTTAATCCTACCAATCCATGAGACT
>45349 NS=126 contig=separate
AAGTGGATGGAGGTCTTCCCGTGATCTGCTGGGAATTCCAGAATGGTCCTGGCACACTGGTTACTGCGTTCTAAGAAATTAAGCCCTGGAGCTCTTTTCAAATTTCACTGCTGGTTGGATTGCTTGAGGATTTGGTTGGGNNNNNNNNNNTGGTTGGGTGGTTGATTGGTTGCTTGCTTGCTTGATTAGCTTCTGTTCTTATTTACTAAAGTTTCTGAGACATTTCCAGTGAGTTCTAACCTACCCTGTTTCATATTCTTCAGGTTATTTACTCTGAGATGAATCCATGCGACT
>45350 NS=91 contig=overlapped:15
ACATGAGGTTTGAGTGTGTGTAAAGGAAGTCTAATGGCCACATTAGTTATCTTCCTTGATTCCACCTTCCCTTTTATAGAACTTGCTGTGCTACTTGGCCAGTGAAAGATACAGTCTAACTGTCTCTAATCCCCAAGAGTTCAGGTTACAGATACATGCTGCAGTGCCTGGCTTTTACATGGGTATTGAGAATCTAAGCTCAGGTCCTCACACTTGCAGAGAGGGCACTTCACTGAGCCACCTTATCCCCATTTACATATCATAAGACT
>45351 NS=118 contig=separate
AGATGGAGCAAATGGCTGGATGATGGCTAAGCTGGTAAAGTGTTGCTGTGATTAAACACTGAATAAAGGCAACTTGGAGAAGAAAGGGGCACATTCCATTTTATAAGCTACAATCCTCTGTTTGGGGAGGTCAGTGCAGAACCCACAGAAATGCTGCTCCCTGGCTGGCGCACTGGCTCATGCTCAGCCATCGTTCTTGTATGGCTCAGGCCCAAATGCCCAGAAATGGTGCTGGCCACAGTGGGTTGGGCCTTCCCACAACAGTCATCAATCAAGAGAATCTCTCACAGGACT
>45352 NS=139 contig=separate
CAGTGTTGGCTCAGGTGAATCATGGCGATTATTGATCATCTGGGCATTGTTTCTCCATCCTGAGATGATGTGCTCCTCAGAAGACCATTAGGTCCTTGAATTGAGGAACGAAGTGGCAGGTGCAGTAGGTGACGCTTAGTGATTGAACATATCCCTGAACATCAGAACCGGCAAAGGCCTTTCAGAATCTCTCCAGACCAGAACAAGAATGCAAGGCTCAGCCCGACACATTCCTACTGAACAGAGACAGGCTCCAGACACTTTCACCCTGAGGAGCTGAGTGCTCCATGGGACT
>45353 NS=99 contig=separate
TAATGGTTCGTAATTCAAAATAGAACTTGAACTAACCTGATAGTCTTTGCTTCCCTCTGAAACCTCACACATCAGATCTTCATTGTCTGTATTTATCTCCGCATTCTTATCTTCCAGTCTCCTACAGAACAGCCCACTGANNNNNNNNNCCAAGTTCAAATGTCACCACAGTTTTCCGAAAAACACAGACAGAATCTGTCACCCACTTCTGGTACCAACTTCTGTCTTAGTTGAGTTCCTGTTGTTACATAAACAACTTTGGGAGGAAAGAGTTTATTTTTATTACATTTGACT
>45354 NS=121 contig=overlapped:27
ACGTGACACAAACCAGAGTCCTCCAGTGTTCTGCTACCAGCATGAAGGCAGCACCCTGACACAGACAGGAGCTTGCCTCTGGGGGCCTCCGGGTGGGGAGCAGAGCTGCAGAGGGTGGGGTTACTGTTCCACAGGCCACATGCACTGTGGACAGCAGCCAGCACCACCAGGCTGCTCTTAGCTGCAGGCAGTTAATTCTTGTGATTTACTTTCCCATCTTTCTACCCCGAGGGGAATTTATTAAATTACATCTGACT
>45355 NS=111 contig=overlapped:19
CTGTGGAAGGAGACAGGAGCCTGCATGTACAAGCCTGGGGGACAAGGCCTCAGTCCACAGCAGCACTGGCACTCCTAGTTCCGGTTGTGCTGCAGGGTCTGTTATCTTCCTCCTTAAGGAAAGGCTGCATAGATGCTAGGAGGGACAAGTGGTCCATTGCATCCTACTGGCAGCCCAAAGCCAGAGACCAATGTCTGTATGTCCTTTACAGCAGGGTTTTGTACTTTCTTTTTTCTATGAACCTAGACTGCAAAGGCACAAGACT
>45356 NS=84 contig=overlapped:76
CAGTGGTATATCTTTAACTGAAAAATAACCTGACTGCGCATCAACAATGCATAAATCAATCATAAGATTTTCCAAATAAGCATTATTCAACAATGGGGAAAAAAGCCCTCGATTACATGCAACAAGGTGGATGGCTCCCGTCCACACGTTAATCCACAGAAGCTGGATTCTGGGGAGTTCAGACTGTTAACTATGGACGCATCTGACT
>45357 NS=96 contig=separate
GAGTGGGAGAGGAGGGCACAGCAGCGAGAGAAGGCAGACTTCTGCTAAGGGGAAGACCATAGGAAGCCCACGGAAGAGCTGACTCAACGAACAGCAAACTACAGCAAGATTGCTAGAACCAGCAACTATGCTGTTTTCCACANNNNNNNNNNAGGAGGGTAGCAAGAGACCCTACCATACACCTGACCAGTAGGCCCCAAAGTCTTGAAGGTTGTTATCTTGGTCTGTCACGGCAGCTGCAACCAAGTGTCTTAGACTAGAGACACCAACCACCAAGATTGATTTCTCATAGGACT
>45358 NS=113 contig=separate
TAATGGATTCACACAATGGCCTCTCAGGGCTTCCGTACAGGGACTCTCCTGCCACATGTCTGTCCTTACCTGCTCTCCATCACCACAGAGGAATATTCCATGATTCCTTTACTCATGTGTCCTTCATCATTCTAAAGCCAAAATTGCNNNATGGATGACATGGCCAAGTTCAGCTACAAGTGGGACTGCCTTCCCCAGTGACACTCCAAGACCACACCTCCTAATCTTTCCCAAATAGTTCCACCAACTGAGAACCAAGTGTTGAAATATGTGAGCTTCTGGGGCCATTCGACT
>45359 NS=32 contig=overlapped:19
ATGTGGACCTATCTGCATTGCCCCCGTGGCACGCCTGGGTTGGCTACCCAGAGGCTATTTAAGCTGTGGGCTAGCTTTCCCCGGGGTCCGAGGATTGTTCAATGTTCCTGAATAAACTGCATTGGAAAAAAAAGAGTAAGAAACGGAAAGAAAAAGAAAAAGAAAAGTTCACTCTAGATGTCCTGAGGACATTTGAACAGGGGAAAAAGAAGAAACAGGGAAAGACCTGGTTGGGCTAAAAAACTATGCCACACAGGCTACACTGGACT
>45360 NS=83 contig=overlapped:125
GTATGAAAAAAGCAAAATAATTGGCAGCTCTTTACATCTCTAGTTGAATAATAAGCTATGGATTGTGCTCTCTTAGTACTGACAGCCATCATGTAACAACGACAGACGGGAACACAGATGGCTTTTTGTAGAAACAGGGACCAAGGAGCACATTGGACT
>45361 NS=70 contig=separate
TTATGGTAATTGAATCCTACAGTCTCCCAAAGGCAGGTATAGGAGAGCAGGAGGAGGAGAAAGAAAGAAAAAGAAGGAAGAATGAGGGGGAAGAAAGAAAGAAAGAAAGAAAGAAAGAAAGAAAGAAAGAGAGAAAGAGAGNNNNNNNNNAAGATAAAAGAAAGGAGGAAAGGGGAAGATAGAAAACTTTAGGAACTACGAAATTGTGACTGTGAAAGTGATCACTTGTACTTTTCAAGCAGGGTGTTTTGGTCGGTTTGGGCCACCATACCACAACAACTAGCACACATGACT
>45362 NS=79 contig=overlapped:91
GGGTGGCTGGGGAATCAAACCCCTGTCCTCTTGTAAGAACAGCTGGTGCTCTTGACTGCTAAGCCATCTATCTCTTCAGCCCACGTGGCCTTTTTTACTTTGATACCTGACCATGAGAGCAGACCAAGCTGGTTAACACCAAGAAAGAAGTGACAGCAGGTGGCAGGACAGTAACAGTGGCAGAACCACAGGACT
>45363 NS=60 contig=separate
AAATGTTCAGCAAAGCTTCACATTCCTAATCGCAAGATATACACACACAATGTGTGCTGGCCAGGAGAAACAATGGCCAACAGAAATATCAATACAAAACATTTGGTAAAATACTGGACAGCCATTGAAATTCAGTCATANNNNNNNNNNACAACTTACCAGATTGAAAATTCATTATGAAGGACTAGGCACTTAAGATAGGTCAGAACGATGAGTTGTTTTCAGGCAAAAATATTATGAGGTACATTTTTCTTCTAGTTCTAAATTTGCTAAGTAACGTTCTGTCATGTGACT
>45364 NS=129 contig=separate
GCATGGCAGAGCGACATGGGGTCATCAGACACCCAGCATGAGGTCTTCCTGCGGTCTTCCCGTGAGGGCCTTTGACAAGGACCCTCCAGTCTAGAGAGTGTGCCTCCTTTATCCACCGATCTTAAGGCGCAGGTAAAGCGNNNNNNNNNNAAGCGTCAGGCCCACCGTCTGTACACTCAGTAGAGTCCTTTGGTGGCATTTTCCCACAAAGAACAACTGTAACAAAAGTCCAACAGTTACTGAAGAGAAATACTGAGAACGTCAAGAAGCAGGTGCCAAGCCGAACATAGGACT
>45365 NS=64 contig=overlapped:121
TGGTGCAAAGGAAGGGCAGGGAAGAAACTGTATCTTTGAGTGCTTTGGCGTGGAGGTGCCCAAAGTTAGATCCCTCATCTGTGTTTTCATCTCAAGCAAATTCAAATTTCATGCCGTCATCTCAATATGTCCGTTATTTCTAACTCCTGTATATCATATGACT
>45366 NS=109 contig=separate
ATATGCAGAGTGGAGGAAAATGAAGCATTTGATTTTAGCTAATTTGTTGACTATCAATTTTTCTGTTTATTTTCACCGTGCTCCTGCTTTTAAACCACAAGGGAAGCCTTTTCCAGAAACACTTTCTGATTGCTTTTCCTNNNNNNNNNNGGGAGCGACCAAGTTCATTGTGTGTGGTGGTCTATGAGGTAACCTCTCATGCTATTACAACAGGGCTTTTTACTTTGAGTTGCTTGGATGATGTGTGATTTGGACCTCTTAGATTCATGTGTTTGAATGCTTGGCCATAGGACT
>45367 NS=79 contig=overlapped:22
TAGTGCTCCAGAGGACCACAAGCACTTTGTAAGGAAAACATGGAAGACAGCATTATCTGCCTCCAAACATTTTTTTCCCAAGGACACTTTGGGCACTTTGTAAAGACTCTGAAACTTACTCAGAACATCATCAGGAACATCATCTCTGACTCCGCATCCCTGCATTGCTTCCTCCTTCTAAAATCCTATTCTCAGCTCAGCTCACCCAGCAGACAGCTGTGAGGTCTACCATTCCATCTATCACTCACATCTTCACAGGACT
>45368 NS=76 contig=separate
GTGTGCCTGTGCACTGGAAAAAGGTACCAGATCTCACAATAGGTGACTATGAGCCACCATGTGGTTGCTAGGAATTGAACTCAGGACCTTTTGAAGAACAGCCAGTGTGGTTAAGCTCTGAGCCAACTTTCTAGCCCAGCTTTTAGATCTTTTAAAATCTGTTTGAATCGTAGATGCCTGGGTGGGCCATGAGCCTGCCTTCTCTCTATAGTTAACTTCCTCCTTTACAGTTGAATAAGACACTCAGCTTGTGTATTGTTAGCTGACTTTTTCTCAAGAATCTTGCACTCGACT
>45369 NS=116 contig=separate
AAATGGAAAGTCTGTTGTGAAATGGATCAACTGAGTGCAGGGAGGATAGGAACACCATTACCAAATCCCAACTTGATTGATTGCACCCTGTGAGCTGGCATAGCTTCTCTTTAGTACAGTGTACTTGATGAAAATTAAAANNNNNNNNNNGAATTGTTTTCAAGTTTCTACAACTTGTGCCATAATGCACAATGTCAACTTTGATTTATAATCCCTCTCTATGAAACTATTGGTGCAATAAGATTAAATAAATTTTGCAAACCCTTTTTAAATTAGCTACTAAAGCATAGGACT
>45370 NS=21 contig=separate
GCATGTGAACACGCACACACACAAAGCCACACGGCGCTGTACTTTGTAGGGGTCTCCTCTCTTTTTGCCTGGGTTCTGGTACAGCGGTCCTGATGTTGGAAGGTCTTCTGTGTGCTTTGTCGCTGAAGGTGCGAGGACGACGNNNNNNNNNNTGCGTCAACCTGTTTGGCTCCTTCTTCTGCAACTGCACCCCAGGCTATGTGGGCCAGTACTGTGGCTTGCGCCCCGTGGTCGTGCCTAATATCCAGGCTGGCCACTCCTACGTGGGCAAGGAGGAGCTGATAGGCATCGGACT
>45371 NS=95 contig=separate
TCATGGGCCGGGGAGGTAGCTTCGTGGGAAAAGTACTTGCTGTGCAATCATGAGGCCCTGAGTTCAAAACCCAGAACGTCCTCCCTTCTCCACATTGGCACACACAAACACACACACAGCAAAGCACAATGCTGCATTTGTAATTGNNNNAAGTGTTAGGGAGGCAGAGAGAGGCAAATCCCTGGGGTTTGGTGGCCAGGCAGGCTGGACTAATCAGCCAGCTTGAGACCCACAAAAAGAGATCCTAAGAAAACAAGATTAAAAACTCCTGAGGGTCAATCAATGCACAGGACT
>45372 NS=78 contig=separate
GTGTGCACCACTACACCTGGCTATTACATTAGTCTTATAGAGAAAATGAAACCATGTTGTCTGCAGCAGAAACCTGGACCTGAGGACATTATATTTAGCAAAATAGGCCACACACAGAAAGACAAGTATGCATTTTCTCCNNNNNNNNNNTCTGTCTATCTATCTATCTATCTATCTATCTGGGCTTATGGTTTTAGACTATTGAGATAGAAGGGGCTTGTCATTTATGGTCCTTAGCTATGAGGCCTCAGGACTAAGATAATTTGGTTGCAATAAGTACAATGCATTCGACT
>45373 NS=81 contig=separate
TAATGAGTCGAGATCTTAAAAAGAGAGGTAGGTAATAAAAACAACCCCCTTCCTATCTCAAGAGTTCACTTCAGATATTCTAAATTAGGGATTTTGTCCTTACATTAGAAGCTGGGCATGATATATCTGATTTCTGCTTGNNNNNNNNNNTTTAGTTACCAAACTTCAGAATCTAATAATGGAACATTAAAGCTCTAAAATTAAAACAACAGGTACTGCTGGCACATTTTTCTGTAGAGCTTACATAAGCTAACAAATATGAGGCACAGACGCGGCCCTCCTCCCCATGTGACT
>45374 NS=38 contig=separate
GTGTGCCTGTGTGTGCATACTATGCCCCATCCACTCATCCTCAGCCCACCCACTCATCCTCCAGACCTGTGGTCAGATGTGTGAAGAGGAGGCAGGGAAGGTGCAGCCCGCAGGCACAGGAAACCTATCTGTAGGCATTTNNNNNNNNNNCTCTAACCACCTTGCTCAGCTTCCTCCTAGCGAGAGGCTCTTGGTGCCTCTGGGGGAAATTCTAACCTCATGTGGGCAGAGTATTTTTCTTGCAGTGGTGTGGTAGTGATGGGGGCTTTAAAAAGTGCCTGCACTCACCTGACT
>45375 NS=129 contig=separate
AAGTGGAAGAAGGAGCTAGAACATCTTTAGTGGAGTCATGTTTTTGGAACATCTGTGGCTCTGAAGATTGGAATGTGTTTTGGTTAGCGTCTGTCAGCTTGGCACAAGCTGGAGTCATTTGAGAGGAGGGAACATTAGGTGAGGCGNNNNNAACCCTCCTTTAGACTACGCTGTAAGCGAGTCCGTGGGGGCATTTTCCTGGTCAGTGACTACGCTTGGGGTGCCGCACCTTAGCAGGTGGATCTGGGTTGTGTAAAAAGCAAGGTGAACAAGCCAGTAGGAAGTGCACCTGACT
>45376 NS=98 contig=separate
GTGTGCCAATCTGTGCATGTTATTTTACCATTGACGGGGATTTTGAAGAATGAAACGTTTAGACTCAGACTGGGTTGCAGTTATGAAACATAAATCTCTTTAAACAGACAGAGGAGGGGCTGGAGCGATGCCTCAGTGGAAACAGACACTCTGTCAGAGGATCCAGGTTTGGTTCACTGTACCCTGTCAGGCCACTCATAACTACAGCAGTTACAGAGAATCAGATGCCTTGTCTGGCTTCTACAGGGTCCACGCACGACGTCTGAACATACACTCACACAGGCACATAGGACT
>45377 NS=116 contig=overlapped:28
GGGTGGGTTTTAGTTTTATCCTCTTCTGTATGGAAGGCATAGGTGACAGAGCCCTCACTCAATATGGACTGAGCAAGCAACAGACAATAAAAACCACAGGAAGAGCTCAGAAGAATTGAGAGGTCCCTCCCTGCCTCCCAGGAGTCTCTAGATCGGTTGTTCTCAGCCTTCCTAATGCTGCAGCCCTTCAACTTAGTCCATCATGTTGTGATTTCCCCCAGCCATGAAACTACTTTCATCGCCACTTCATACGACT
>45378 NS=26 contig=separate
TAGTGGCACCTATATTGTGCAGGAATCATTTGAAGAATCAGGGTTTTAGTTCAACATTTACCTCAACCCTTTTAAAGGAACAGAGTGTTTTCAAACAAAATAAGATGTGAAACTTTAACTTGTAAACTTTAAGTCTTATCNNNNNNNNNNTTCATGGTCTCCCACAATGAAAATAAGTCTCCATAATCATTCTGTTATCACAGTGTTTTAGACTTACTCTTTTGCACTTCCTATCACATTGCAGATATTTCTGTAGTGTCTTGTTTTCTCTGGTAGGTAGACTGCCACTTGACT
>45379 NS=94 contig=overlapped:11
CTGTGGGCCTGTGCTGAGGTGGGACATCACGTTGGCAGAAAGGCGGGAAGGACCAGAGCCACTCACATCACAGCAGGCAGGAAGCAGAGAAAGAGCGAGATAGGGAGAACTGGGGACAAGGTGAGTCCTTCAAAGCGCCAACGTACTGATGATGTCTGTGTCCTCGGAACCCAACCTCTTCTCAGTGTAGGGATCCAGTGAAGTCCTGAATGACCGTATGTTGATGACATGGTCATCATGGCAAAGGCCTCAGTGCCTCCATTCCATAGGACT
>45380 NS=109 contig=overlapped:8
ACATGAAATAAAGAGAAATGTTTTTCAAAAGCGTTTCAGCAAGCTGAATTTTATCCTAACATGTGAAAGAGTCTGAGATCAACGGTTACTTGTATGGCTCCTTTCCTGCACATTTAAGAAGGGCTTCTTCTGTAGGTCAAACAGCCTCTAGTTAGCAGATTTTCCAAGTTTGTCCATCTAGTCTTTGTAAATCATGGCTAGTGCGATCAGCAAACACCTCTTTCTAAAGGTTCTCAGGAAGCACATGGCCTGACCAGTGGCTAGAATCATTGGACT
>45381 NS=117 contig=separate
CCATGGTGCACTGTCCCTTGATTCATGAGCTGAAGTAAACCTTTTCTGCTTGGAGTTGTTATTTTCAGGCTGTTTTATCATAGCCACAGGAAGAGAGACTCTGTGTTAAGGAGTAAATCACCAAGTCATTTGAAGCTTTGNNNNNNNNNNGGAGCACGACTTTTGTTCCCAGTGGATGTAAGCTGTTTGTCAAGGCCCCAGCGGCAGCCTAGGACTGGGAGTGCTTGCTGAGGAAGGACACTAGAGCATCAGTGGATCCAGTTGCAGCCATATTTGTACAATATGCATGTGACT
>45382 NS=129 contig=separate
ATGTGTATATGTGTTCATGTTCTGGTGGGAGCTCGCTCTCTGGAGTTTGCTTCGTCTACACAGTGTGTGCCTGAATGCATGCATGTACGTTTGTATGTATGTGTGTATGTATGTATATGTATGTGTAAGTGTAAAATAAANNNNNNNNNNTAAAATAAGTCTGTAAGAGAAGCTAAATAAAGAAAAGTTAAGTAAAGAAGAAGCTTGTTAAAACCTATCTGCTGGAGTCTATCTTACTTCATCATCAAGTGTAAGTGTGTGTATGTGTGTATGTGTTTGTGTGCGCACGTGACT
>45383 NS=102 contig=overlapped:101
AAGTGGTTTTTAGTGTATTCATAGAGTTCTGTACCAGTTACTACTGTCTTAAGTCCATAATATTGTGAACTCTCCATGCAGAATACCAAATCCCTCTACAATCACTTCCCACACATTATCCTGTTCCTGGCAGCACTAATCTTTGTCTTCATGGATTAGCTATTCTGGATGTATCATATGACT
>45384 NS=117 contig=separate
GTGTGAAGAGGTAGAATGGCTATAGATGCAATGTAGAGCTGGCTTCTGATTCTAAGTCCGTGTGCTAAGATTTAACCTCATGCCTGCGTCACAGCCACTGTCTGAGAGGAAAGGTAAATATTCGGAAAGGCTTGCTTCCTGGGAACATGGGTGGTACTAGAGCACCAGTTTATGCAAAAAGGATGAGCTTTATGGCAGGGCAGCTGAGAAGGTAACAGGAGGTGCACTCACATATGTCTGTCTGACTAGCACAGAGCACTGCAAGTGGCCTAGGGTAAAGGGCAGCACATGACT
>45385 NS=118 contig=separate
ATGTGTTCTCAACACCCCACTTGTGAGAAACAGGGTGTTGCTATTGTTTAGTCAAAGTAGTTATCCCAGGAAGAGCTCCCATTTCCTGAGCGTCCTCCTTTCCCCCTTGTTAGCCAGTGACATCAGAGAGCGAAGCTGAGCNNNNNNNNNNCACCGCCTACATCAGGAGCCAGGTTAACCTCAGTGTGCACAGCCAGCCAGGTTAGGAACCCAGCACACTCGCCTCTTTTGCAAAGTGGGAATTGCCCTGCTGAGGTACTCTTGCTTTGTGTGTTCCTTTGCGCAACACTGGACT
>45386 NS=104 contig=overlapped:77
GTATGAACCCAGGTAGGCTGCAGAGACCTCTGTCAGCAGTATCGAGGAGTCCAGAGAAAGGATTCTGGGGGATACAGATACAACCAAGACTCAGAGTTGAAGTTCTAGCTCTTCAGTTAGTAGCCAGGTGGGAGGCTCAATAAAGGCGGAAATGATCCTGCCTGTGAGCATTCTTTGGTCTGAGGCTAGGCGACCTCTCACATGACT
>45387 NS=107 contig=overlapped:17
AAGTGAAATTAAAAAAATCAAGTGAGGGTTGACGACACTTAGCGCTTATCCTAATAAGATGTGATTTCTTTCAGCCTAAGTGCTTCCTCATTCACCCGAGTAAACTAATGACACTCGACTCAAGAATCACTGTCTCAAGAACCTCACCCACATACTACTTCGCTCCAACATTAGCAACAACAACAGCGCTGGCTGTCAGGAACAGCACAGAGCCCGGCATAGACCTATGCATGAATGCTTTATAACGGGAACAACACAGCACTTGACT
>45388 NS=109 contig=overlapped:20
CTGTGGGAGGTGGAGTGGTCCCTCACCTCTAGACTGTGCAGTTGCCCATCCGGACAAGGAGACAGCAAGTGTGTTCAGTAACTGCCGTTACAGCCACAAGGGCCAAATGTGGGATCTGAGGCTCCATAGGAGACCAGGTTTCCGGAAGTCCCCAAACTGGGAGCAGAGAGCACCCCAGAGCCCAGCAGCCTCACTCCATGATATAGGCTGTAAACTGAGTAGGCGGAGTGGGACAGGGACTGAGGAGGTCACAGCCATTGGACT
>45389 NS=141 contig=separate
TGATGGTGGGTGACTTCAATACCCCATTCCTCCCAAAAGACAGGTCATTCTGGCAAAAACCAAACAGAGAAATGCTGGAACTAACTGGCATCATAAAACAAATGGACCTAACTGATATTTACAGAACATTTTACTCAAGCACNNNNNNNNNNATATGCCTTCATCTCAGCATCTCATGGAACTTTCCCCCAAACTGACCACAGACTTGGACACAAAGCAAGTCTTTTTGTCCAGATTAAAAAAAAGAAAAAAACTGATACAACTCCCTATATCCTCTCTGAGCACCACATATGACT
>45390 NS=81 contig=overlapped:22
CAATGATATGCAAGCTGAAACTGCAGATCCTCCATTTTATCCAGTTAAGCAAAGAACTGACTTTACAAAGCTGTTTTACCAAAGTATGACTTTATACCATGATATACACTCATTCCAGGTTTAGCTCAGTGATTTCATATGTGCATATAATGCACCATGGGAGTAAAATTTTGCAACAGTTCTCTAACTCCTAGTATTCATTTGTGCCCTATGCAGTTAATTCCAGCCCATACTCTTTGGCAACCAGGTAACCACTGGACT
>45391 NS=111 contig=overlapped:11
TGGTGTCTGCAAATGGAACTACTGAAGTCTGTACAGTCTCACTGAGGAGTCTGATTTCTTCTTCAGGGGATTTGAGGTCTTAGTCTTTTCAGATTTAAATCCCCAGTACTCCAGGTGATTTCTGTCTTGATTATCGCTGTGATCCAGAGGAATTATGGGCCCCTGGGAACCAGCCAAGAACTTCACATCCTCCTCACTATGCCTGGGAGCCAATTAGCTGTCCCCGTACTGACTACAGAAATCAGTATTCTAGACAGCCACTGGCATAAGACT
>45392 NS=122 contig=overlapped:11
GGGTGATGTGTCAGGTTGTTGCTGAGGAACTGAAGACAGTGTCACAACTTAGCACCCTGAAGGAAATCCTTATCAACAGATTGAAAAAGGAGTGTATATGAGTGTGTCAAGTATAATGAGCATACTAAGAGTATCATGTTGTGTGTGCACGCTGTGGTTTCTGTCTGAAGTGTGGCTCATCTGTTGGTCACTACTTCTGCAGAAGCTGCTCTGGAGAAGCCTTGAGCTGCTGCTGCCTCTTCCTCACCAGCATTTGTACTTACCCACGTGACT
>45393 NS=129 contig=overlapped:9
CTGTGACAAAATATCCCTAAGAGGACAACATAAGGAAGGAAGGATTGATTCTGGCTCACAGTTGGAAGTAGAGTCCATCACCATAGTCAAAAAAAGGAAGACTTTGAAGCAAATTATCCCATCTGCAGTCAGAAGCAGAGAACAGTGAACGATTGTGCTCAACTCATTTTCGTATTTTTATGCAGTTCAGAGTCCCACCCCAGGAAATGCTGCCACCCATAATGGATGGGCCTTCCTAGCCTAATGAACTTAATCAAGGTAATCCTTCACAGGACT
>45394 NS=121 contig=overlapped:72
AGATGTTGTTCTCTGTAGGCAGGGCTCAGCAGACTGCCTCTTTTCTTTTCAAGGCCAACCTGCCTCTGCTGCAGCGAGAACTGCTGCACTGCGCCCGGGCCGCCAAGCAGACCCCATCCCAGTACCTGGCTCAGCACGAGCACCTTCTGCTCAACACCAGTATCGCATCTCCTGCTGACTCTTCTGAACTGCTTATGGAGGTTCATGGGACT
>45395 NS=83 contig=separate
GCATGAAACACGGTGATTAGGCTTCGCTACTGGCCAGCAAGCTGCAGGGATTTTCCCGTCTTCATCGCCCATGCATTGGAGTTACACAGGTACACACCACACCTGGCTTTTTTATGTGGGTTCTGGGGAGAAACTCAGTGNNNNNNNNNNTTGCTTTAGTTAGTCAGTTATTAGTTATTATTTTGCGTGTTTGTCCATATACCACCTTGCATGCCTGGAGCCTGAGGAAGCCAGAAGAAGACAGCAGATTTCTTGAACCTGGAGTTACAGATGTTTGTGAGCTTCCATGGGACT
>45396 NS=120 contig=overlapped:7
GTGTGCAGTGTCCTCAGAACCAGAAGAAGTTAGAGCCAGTTGTGAGCTGCTTTTGGGTTCCTGGAATTAAATCTAGGGCCTCTAGAAAGAACAGCGAGTGCACTTAATTACTCCTGAACCATCTCTTCAGCTTGATAATATTGTCTTTTGTCTTTATTCTTAACCACCTTTGTATCCCTAAACATAGTTTTTGTTTTGAATTTTGTGTATACACATGGGATTTTGCTTTATGATAATTATTGTTTTCAAAACAAGATCTTACTATGTGCATCTGACT
>45397 NS=24 contig=separate
GGGTGCTAGGAATGCAACCCTGGTCCTTTGGAAGGGCAGCCAGTGCTCTTAACTACTGAGTTCGCTCTCCAGACCCAGATTCTTGGTGAATCCAGAAGCTAAAGTATCAGCTGAGAGAAGACATGAAGGGATGTTACAAGCTAAAGAGAAAGTGCTAAAGTATCAGTCCAGAAACAGGGAAGGTGTGCGGTCTGTCGTGCAAATAACACGGTACTTGTGTCAGCGGCACCTACCTGCCCTGGAAATTACTAGAAATTACAAATTCCCACTCCCGACCTCCTAAGTCACGAGACT
>45398 NS=51 contig=separate
ACATGGAGATACATGGAGGCAGGGGAATCACGAATCACTGGAAGTTTACGGGCCAGAGAGCCTCATATATGCAGAAGGAAAGAAAACCAAACAAGAGACCCTGACTCAAACAGGTGGAAGTTGAGGAGAAATACCTTAGGNNNNNNNNNNTTCAGACCACCTATCACGTGTACATATGCATAGACACAGACAGACACACAGACACACAGACTCCAAGACTTTTAAGATTTATTTACTTTTACTTTATGTGCACAAGCGTTTTGCCTTGCATATATGTATGTGCACCACATGACT
>45399 NS=13 contig=separate
TAATGTCATTCCCTTTGGACTTATGCTTAGAATCCAATTGTTGGGTCACACAGTAGCACAGAGACTATATTGATCTACACTTCCACAAACACAAGGATTCCATTTTCTCACAACTTAGCCAACATTTTCCTTCTGTCTTTNNNNNNNNNNTTTCATTGATAATTTTAGTGATGCTGAGTATCTGTTCATGTACTCACAAGCAAAATGCATATTTTCTTTTGAAAAGCACCTTTTCTAGGCCTTTGTCTACACTAACACACTCCCACCCAAGCACACACAGCCACACATGCGACT
>45400 NS=115 contig=separate
CCATGTCTTTTATCTTGCTCCTGCTAAGTAGTTGGGCAGCCCACCTTTGACGCTCCTAGATTCCATCAAATACCCCAAGTCACATGCAGCATGGGGATAGAGAAGGGAGCTCAGAAGTACAAGTAAAGCCAGAGCGTAGCNNNNNNNNNNGCTGCCAAGGTGCATGGGTTAGAATATAGCAGAAGACACTCCATATGTTAGAACCCAGCTATACTTACTGAACATTGGGCTTAGGATCTGGAGAAAAATCCATTAACATCACTTGGTATCCATTTCCTGACTTTACATTAGACT
>45401 NS=66 contig=separate
TAATGTGGGAGCTAGGAACTGAACTCAGGTTCTCTGGAAGAGTAGCAGGCACCCAGCCACGGACCCATCTCTCCATTCCTAAAATTAACCTAGTTCTATGCGAGCTACATGCTGTACTCATGACTCAGAGCCCCAGCCACNNNNNNNNNNAAGTGAAAAGGGTCAGAATGAGTCCATATTGCTTTAGCAAGTAAATTGTGCTTCTTACCAGTGAAGATTAGAAACACAATTTTCAGCATGAAGGAAGATGCATATTTGTAAATATGGTGTTACCATTACTGAGAACATGCGACT
>45402 NS=116 contig=overlapped:12
GTGTGGCCCAGGAACAATGGTCCAGACTAAAAACTCATTTTTCTCATGCTGGGGCTGGAGGGATGGCTGGAGCTAACAAGAGCTACTGGCTCATTTGGCTGTGAGGGAAACAACAGGTGGGCCACCCTGTGTTCTCAGCAATCAACAGTTCTGGCACAGAAATCAGCCAATACAGCCATTGCGCCTGCCACCCTCTGTGGGGAGCTTCTACTTTTAACAGCAGCATGGTTAGGTTCAGAAAGATCAAATTTAACCCCACCTGGCACTGGACT
>45403 NS=91 contig=separate
AGGTGCCAGTGATAGGTTTACTGGGACAATCTTTATTTGATTACAAGGGGAGACGTTTTCATTTTGAGCTTCTTTTCCAATCATTCCTAGCATTTCAGAGGCCCCTTCTGCTGACCTACTGTGAATCCATTTTTTTTTAGNNNNNNNNNNATCAGGCTTGTGTAGCATTATCCTGGGATACACAGTAAATATGGTGTCCCAATGATTTTACACTTATTTTTGCCTTGTGTGGAAGTGACTAAATGAAAGGGGTTATTTCTCTGAGGAAACAAAAGCTACTTTAGTCATAAGACT
>45404 NS=94 contig=separate
TTGTGATAGATGATCAACCACTAAATGTTGAATTAATAAATGGTTAGGACCATCTAATTAGTAATGCATCTATTAGTTACCTTTCTTGTAAGTAAGAAAATGCTTAATGAAGGAAGGACTAAGGAAGGAAGGACTTCCTTNNNNNNNNNNGAGATGGTGACCGGGAAGGTATGGCGGGTAAACCATGAGAGAGCTGGTCACATTACCTCTGCAGTATGCAGGCAGAGAGATACACACTGCCACATGTCTTTATTTCGTCTAAGATCCGAATTAGTGTGATGATATCACCTGACT
>45405 NS=60 contig=separate
CTGTGCGGAGACACATTTGTAAAAATGCCCTTTTTAATTCAGGAAGCCACATTCAGAATAAAACATGGTAATTTTTCAGTAGTTGAAGAAAGCAAATAGGATTAAGGATCCCACAATTAGACAGCCTTCTGGAAGTTTCCNNNNNNNNNNTTCTTACGTTTATTTATTTTATGTGTGTTTTGCCTACATATATGTATGTACACTATATGTGTGCCTGGTGCCTGAAGAAGTGAGAAGAGAGCGTTTGATCACCCGGAACTGGAGTTACAGATGGTTGTGAGACACCACATGACT
>45406 NS=62 contig=overlapped:43
GCATGAGGACTTAGGTTTGGACCTGAGTCTGAACCCCAGAAGTTGTGTAAAGGTAGGTGTTGTGGCACACATCTGTAACCCCCACAATGGCATGGGAGGCAGAGGCAGGAGACTCACTCAGGCCAACCAGCCTCCTGTACACAGGGCAGACAACAAGAGGCCCTGTTTCAAGCAAGGTGGAGGTGAGGACTGACACCCCAGCTTGTCCTCCAGCTTCCACACGCACACCTGGCATGCGACT
>45407 NS=125 contig=separate
AGATGAGCAAGTGGTGGAAGCCAAAGAGAAGCAGATGGTGTATGCACAATGAAGAAAGGCAGAACTGGAGACTCGAGGTTAGTAAGGAACAGTTTGATGTAGAGTGGTGATGCCACCTGAGGCTATGGTGAGGTCCTGGCCNNNNNNNNNNCTCTCTGGGTCCATGGCTCTGCAGTAGCAGGAGTCTGTTACCATCAAATGCACATCCCTGGTCTGAGCTGTTGCTTGGGGCTATTTTGATGTCTGAGAGCTGTACAGAGCTGGTCCTGCCTCTCAGAAGCTGTAGCATTTGACT
>45408 NS=98 contig=separate
TCGTGCAAGTGTTCCAGACAGAAGGGATAGCATGGGACAAGAGGAGGGGCCTGCCCCACCTCCCAGCCTCGGAGTCACGCAAACAAGTTGGTTGTCATAAGGTTGCCCAGAGAAGTGATTCCACAGAGCACAGAGCTGATNNNNNNNNNNTCCAAAACAGGCTGCAGGGTGCAAAGGAGTGTGTGTTGGAGGTGTCAGTATTCCAGAATTCATAATGAGCATTCACAAAGTCCGGAAAGCAGGTTTCTGGGTATGGTCCTTGTAGGGCTGAGTCTGTAGCCTGATCATTGGACT
>45409 NS=119 contig=separate
AGATGGGATGATTTTTAACCAGTATCATTAGAACCCACTCCCCTGGCTGTCAGAGATGACTTCCACACTGCCTTAAAACCTACCATACCCCTTTCACCTAGATATCCTTCAGCTAGGGATGGGAGCCCTTCCTTGCTCTTNNNNNNNNNNTCAGGCTCCATATCCTCCATGGAAATTTCTCAATGCAATCCTATGTCACACAGCAAACTCTGGCAGCAGTCAGAGCATACAATCACCCTCACCACTGACAAGGTATCTTTACTGAGTGACTAAAATACACAGGAACACAGGACT
>45410 NS=47 contig=overlapped:13
GCATGCCAGAAGAGGGCATCAGATCCCAGTATAGATGGTTGTGAGCCACCGTGTTGCTGCAAACTGAACGCAGGACCTGTGGAAGAGCAGACAGTGCTCTTTCTTAACTGCTGAGCCAATTCTCCAGCCCTCCTTCTATTTATTTCACATATATTTATGTATGTATGTGCTAGGATTATGGGCATGAACTATCACACTTCTTTTTTTCCTTCCTTGGGCCTTCCTCCTTTCCTAGATGTGTGTGTGTGTGTGTACAGATGTGCACACGACT
>45411 NS=27 contig=overlapped:65
AAGTGTAAAAACTATGGAACAAGGGTGGAGCACAGCTCAGTGTGTGGAATGGTTGTCTAGCTTTCACAAGGTCCTCAGTTCAAGCCTAACAAACAGGAGGTGGAGGCAGAAAAATCAGGAGTTCAGGGTCATCTGCGGGCCACAGGGTGAGTTTACAGCTAGGCTAAGCTTCGGGTGTCAGAAAACTTAAATGAGCCAGGTGCGGTGACACACACGACT
>45412 NS=97 contig=separate
TAGTGGAAAAGCATGAGCATATCGCAGAAGCTGTTCACACAAAAGTCAGCTAGGAAACAAGGTGAGGCAAGATACAGGGAACAGTTTGTAACCTTCAACCTTTGGGAACCTACTTCCTCCACCTAAGCACCACATTTTAGNNNNNNNNNNCTAGAGAATAGCATTCAAACCATTCATTTGAGAGGGACATCCAGATTCAAACCATAGCATACCACTATAGCTGCTATCGTGAAATGAAAAATGCATTTATCCCAACTTCACATGTCTCCAAAGTCTTAACAGGCCCATCAGACT
>45413 NS=71 contig=separate
GCGTGGTCAAGAGCCCTTGGAGGCCAGAAAAGTGTATTAGAGTTCCTGGTGCTAGAACTGCAGGCTGATGCGAGGTACCTAATATGCATACTAGGAGCTGAACTTTAGTCCCCTGAAAAATTAGCAAGTTCTATTAACTGNNNNNNNNNNGTTCTTCCTCACTTTTATTATCATCATCATTATTATATCTCATGGAACCTGGAGCTCATCCATTCAGCTAGACCTGGGCATGAAAGCCCCTAAAGTCCTGTCCCTGTCTGCCTCTCCCAGTGCTGAGTTTTCTTTCACCAGACT
>45414 NS=73 contig=separate
TGGTGAACAGCAAACCTGCAATAAAGTGGAAGCGAGGGAGCTGAAGCATTGGTTTAGTTGGTAAAGAGCTTGCTACGTAACCATGGGGCTGAGTCCAATGTCCAGCCTCGAAAGCTGAGCTCCTGGTGTGAGCCCCTAATNNNNNNNNNCTTTCTGTTCACGTAGTCTAGCTCAGTCAGTGAGTTCTGGGCCCCTTTGAAAGAACCTGTCTCAAAATCCAGGTGGGAAATAGAAGATAACCTGCTAATCATTATTTTCTGATCTAGAAATAAGAATTATGAAGAGCATTAGACT
>45415 NS=116 contig=overlapped:12
CCATGATGTGGGGAGGAACTAAAGGCCCAGTCAAGGAGGCAGAGTCCCAACTGGAAAGTTTGCCCAGAAAGGTTGGGAGCGTCCCTCTAAACCCGACTCCCCACATGGAAACAGGAGCCATGGTGCCTAACAGAGCTGCGGTGCCAAGCCATTTGTTTTCTCCTGGAGGCTGCTCGGGCCCCACCTCCCAGCTGGGGCCTGCAGCTGGCTCACTTCTCTTCCACAAGGTCTCCAGGGCTCCTCTGCTTTCCCCAAGGATGGATCATCAGACT
>45416 NS=109 contig=separate
GAATGCTTGGTCATTAGGAAGTGAAGCTACTTGAGAGGGATTATAGGTGTGGATTTGTTGGAGAAGAAATGGCTATTTTGGAGAAAGTATGTCATTAAGGCTGGACTTTGAGGTTTCTGAAGCCCAAGCCAGACCTAGTGNNNNNNNNNNTTCAGATCTGGATGTAGAGCTGTCAGATCCTCCAGTACTGTATCAGTCCGTGTTTCCTGCTACACTGATAATGGACTAAATCTCTGAAACTATAAGCAAGCCCCAGTGAAATGCTTTCCTTTCTATAAGAGTTGCCATGGGACT
>45417 NS=121 contig=overlapped:9
AAATGCACACTAGAAGCTGAGCCTCTCTGAGGGTGGCATAGGCAGCAAAGTTTCAGCTCTGAGTGGTGGGGACCTCATGCAGACCCTCAGGCCCTGGGGAACAGCATAAGTAACAGGACAGAGGTAAGCCTGGGGTAGGTTTCCATGCTCAGGCGTAAGTATGCTAGAACCATTCCGGGTAGTAACTGCCTAAGGTTAGAGGACATTCCCAGAAATGAAGCAGAACGTAGCTGGAGTTAAAACAAGAGAGAGAACAGTTCAATGCACACACGACT
>45418 NS=117 contig=overlapped:107
CTGTGTCAATACTATGACCTCCCCAACTATGGGATCTTGGTCAGATTTTGAATGCAAGGCATGTTTCCTCCTGTGGAGTGAGCCTTAAGTCCAACCAAAATGCTTTTGGTTACCCATATAACATTCATTGCTACTATTTCATCCGCGAGTATTCCTCATGCCTGTCATCACTGGACT
>45419 NS=133 contig=overlapped:18
CTGTGAATGTGTGTTCAAATAGTAATTATGATGTCTAACCCAGTATTTCCGTTTTCTGTGGTTGGTGACTTCCACACGATGAAGTCTCAGACCACAGCCGCAGCCCTGAACTGATTCCTTCTGAGGATCACATTAGCACCCACAGATGTCTGATGTGCAGAACAAGAGGGAGAACCTGATGAGAGGGCTCTCCATCCAGAGTGTGTTACAGAGACGAACGCAGCAGCGCCAATCTTCCCAGAGCCACAGTGCCTTCACACACACATGACT
>45420 NS=96 contig=separate
CCATGTGACTTTAAAGTCATTGTCCTAGGTTACATTTAAAGACCTTATTAACCTTATTAGTAAGTATATATTGTGAGTTGATTTTTGTAAGTAGAAATGAACAGAAAACTTGACATTTGATTGACTACAGACACAAAAATNNNNNNNNNNTCCTTGTCAGAGATGTACAGAGAAGTTGCATGCTTTGAAAATGATAGCAGTTCAGTAGATATTCAAACACTATTGATATATAGGCTTATGTGAGCATTTCTTTTTTGTTTCCTGTTGCTTCTGTAATAAAAATAACACAGGACT
>45421 NS=94 contig=separate
GTGTGTGTGTGTACATGTGTAAGAACACCGGGTCTTAAGCATTCGCGCCATCACCGAGCTACATACCCGCCTTCCCCGATGTGTTTTATGATGACCAAGACTCCAAGTTTGGCCAGGACAATTCTGAAGTTTAGTTTGTTNNNNNNNNNNTGTAAACCTGAGAGGCTTCTGAAGAAACAAGCAAATTTAGTGTGTGGCCACTGTTGTCCCTCGACACATGAAACGGGATTAGCAAGATGGGAAGAGCCACGGTGACAGACAGAGATTCCCAGCCCCGGGATGTGTCACGGGACT
>45422 NS=124 contig=separate
ATGTGGTGCACATACATACATGCAAACACTCATATACAGTAAAAAAACAAAAACAAAAACACAACAACAACTCAGAAGTGAAGTGAAGTGTTTTTTCTTGGGTGGTCAACAATCTCATGGGTTGATTTTTTTTCCTTTTTANNNNNNNNNNTTTAATTCCCCTTGCTATTTCCAGGACAAGAGATGATAGGTAACAACGTAAAGCCACTTTGCTAGTTTACTGTTGTATTGCCTCAGTTTATTTCCGAAGAGTGGAGAGAGGGAAGAGAACTCTACTTTAGACGCTCACACACATGACT
>45423 NS=115 contig=overlapped:9
TAGTGACATCTGCTCAGAGGGTTTTAGGACAGAAGCATTGTCTCTGAGAGTCCCTCGATACATGGATTGTCCTGTGTAGAAGAGTTCCAGGTTATATGTCCTGCCCACCTATAACTGTCACCACTAATCATGTGTCAGAGGCAGGGCCAGGGCCAGGAGCTCCTGGGATGTTGCCTTCCTCGGGGGTCTCTAGTCCTGAGGGACTCTGAATCCCATTACAGCCACATGCCAGTCAGATGAATGTGATTGAGCATACATTATCTTTACATGTGACT
>45424 NS=121 contig=overlapped:9
CTGTGCCCTTCCTTCCCAGACACAGCTCACCTGACCACTGGGGAAAACCCAAACTGAAGGATACTGTATAAAGTACCTCATCAGTACATCCCAAAAATTGTGAACATCATCAAACACAAGCAAAGACTGAAAAGATTAACAAAGAAAGTATGGAGGATCCTAAAGACACATAAGAACTAAGTGAACTGTGGTATCTGAGATTAAACCTTGGAGCAGAATAGGGGACATAAATGATAACCAAGAAAACACAAATAAAGTGAGAACTTCATGTGACT
>45425 NS=43 contig=separate
AGGTGTTCTGAGCTGACACTGGATGGCTGTGAACTAGGGAAAGGGGCACGGAGGTAAGAAAGAAAGACAGATAAGGTGCATACTTCATGTGTCTTCATGGTGTATTTGATAAAATTCTTCAGAATTTGTGTGATGCACTTNNNNNNNNNNAGAGTAGTCATAATAAGCATGTGCTGTCACTCCTGATAATATAAGATAGTTGACCAGAAGTAGCACATAAGATGCTTCATTTTCTTGTATATTAGATATAAATATGAACATATTCTATATACACATGCATATACACATACGACT
>45426 NS=108 contig=overlapped:28
CTGTGCCCACTGGGAAGAAAGTCCAGTCCCAGACTGAGGAAAAACAGGAAAAAGCCAACCATCAGAGGCCAAAATAAGCAACAAAAACAGTATCTCAAAACTTCTTTGGCTTCCTTCTATCAAGCTAGAAGGCTTAAAAATGTCCAGATGAAAATAGTTCTAAAATCTTCCACCCAGGCTTGAGGAGAGGTTTGGAGTGGAACGCCCTGTGCTGGACGGGAGAGCAGAGTTCAAGCTCCAGAGCCCACATGAGACT
>45427 NS=33 contig=separate
GAGTGTTCTGTCCCTGCACACTGGCCATCTCTTCCGTCACATTCCCTTCTTCACTCAGCGCACCTTAGATTTTCAGTTCAGGTTTTTCACTCTTACCTTAAGTTGTTCACTCTTACCTACTTCGGATGCTATTGAGTCACNNNNNNNNNNTGTCTCAACATTGGAGTAGTCTAGATCACTCTAGGTTCTAGGTTAAACGCTGTTTTTTGTTTGTTTGTTTTTTTCTTTTTGCGTATCTGGCTTCATATTTTTTTGTGGTCTCTTTGGATCTCAGAGCTTGAAATATCACATACGACT
>45428 NS=109 contig=overlapped:13
GAGTGGGAGACAGTGGCGTCGCAGCGGGTAATTGGTCAGATTAAAGGATGAGAGAAAAGTAACAATGGACAGGGTTAAGAAATCACAGCTAAGAGGAGGACAGGCCTCTGTTGGGACTTGAAAATTAGACTTCTGAGAGTAATAGCTTTGATTCAGAGAGAACAGTGTGAATCCATTTTTTAACCCCTTATCACTTGGTAGAAGACACACAGAATGTTTACTCTTTCAAAGTTTTGATGGGAGCTCACAGAGGAATCATCACCACAAGACT
>45429 NS=128 contig=separate
TGGTGTGCTTCTTAGACACACGGTGCTTAGTCAGTGTTCAGCAGCACTGGGTGTCTACTGGCTATGTACTGCTTTAAGAGTGGTCTTTATTACAGACGGAATAAACTGGTCTGAGATGACAGCCCCTGTCACACTCTTCTNNNNNNNNNNACCTCCTTCGCTTTGTTACACTCAGATTCCTTTTCCTTTACCTCATTTGTGAAGCTCTAATTAAGACTGTGTTCATGATGTGAACCTTGATTTCATTGCTGTATGTGACCTCCATGGTAGCCCAGCAGATGCTATCATTCGACT
>45430 NS=116 contig=overlapped:20
AAGTGTTGTGCTCTCCCCAGGCCCATTTCCAGTTACCATCATAAGGGCTTAGCCATTCATTATAGGGGCAAGAGTACACACACCCAGGACGGGGCAGTCTGCAATCAGGTATAATCTGGTGTAACACAGATTTTAGGCAATCACACTGGCTCTTTCATGCAGAAAAGAGTGTTGGCAGGATGAGAGAAGCTTAGAGCAGACTGAATCTGATGCATCAAACCAAGAAATAACCCTGTGTTGAATCAGAATGGCAGCCACAGGACT
>45431 NS=134 contig=overlapped:7
GTGTGGCTTTTTCTTTGAGAGATTTGTTCATTTCCTCTTTATGTGCCTCTAATAACTGGATACGTATAGCTTTAAAATCATTTTCCTGTGTTCTGATGAATTGGAGTATCCATTGGTTTTAGGGGTTGCTGGGTAAGCCCTGATGTCCTGATTTTTGTTGGATGTATTCTTATGGCGACCTCTGGCCATCTGCTTATCCATAGCCATCTCTGTTCCTGTAGTCTGTAGGTCAACCTGGGTCTGTCTTTCTCTGGTGTCTGGAGTATTCTTCATGGGACT
>45432 NS=79 contig=separate
ACATGCTTCCTGGCACCCAGCCTGCCCTTACCTATGCTTTCAGCTACAAATCCCCAAGGCCATCAGTTCCATGATGAATCCTTTGCTCTTTTTGGGCTCCATAGCTCTCACTGCTATCCTTCAGGTGGGACACCATCCATNNNNNNNNNNTCACTACACTGGATATATGATCTTCACTAGACTGGATATATAATCTTTCTTTTGCAGATGGAGAAACTGAGGCTCAGAGCAGTGATGACTTGCATCTTCCTTTGGCCACATTGCCTCTCTTGATCTCTTGACATTCATCCGACT
>45433 NS=95 contig=separate
GGGTGCACCCCACAGACACGTGAATTCACATGAAGCCTGTGAGCACATGCTTCAACCAAGAGATGGCATCTCTCTGGAATTGTCTTTTTAATGTTTTGGACTGTAGCTGACTGCAGATAATGGAGCTCATGGGAAGTAAANNNNNNNNNNACTGCAGAAAGGGGAGGGTGCTGTGGAGATTTTACGTGAGGTCTGTATGCCTTCACCAGACATTTATAGCAGCGTTTGTGCTGAACAGGTTGAGGTCCAACTGTATTTGGATCCAGTACTGGGGTGTACGTTTGGCATGTGACT
>45434 NS=115 contig=overlapped:86
AGGTGGCTACAGCCACAAGTAACTCCAGCATCCAGGGGATTTGACACCCTCTTTTGGCCTCTGCAGGCACCTACACCACATAGGCACAGTTAAGAGGACAGAGGATTTGAGTTTAGTTTTTACCACTCACAACTGTCTGTAGTTCCAGTGCTAGGGAATCTGATACCCTCTTCTGGACTTTAGGCATGACACATGACT
>45435 NS=115 contig=overlapped:31
AGGTGCGCGTGCCCTACCGCGTGGTGGGGCTGGTGGTGGGGCCCAAGGGCGCCACCATCAAACGGATCCAGCAAAGGACGCACACGTACATCGTGACCCCCGGGCGCGACAAGGAGCCGGTGTTCGCCGTGACCGGCATGCCGGAGAATGTGGACCGGGCGCGGGAGGAGATCGAGGCCCACATCACGCTGCGCACCGGGGCCTTCACCGACGCGGGCCCGGACAGCGACTTCCACGCCAACGGCACCGGACT
>45436 NS=100 contig=separate
CAATGGCCACTCTAACCAAGCTGTCCAGCCTGTGTGCATTGATGGGAGAGGTTGCTAGCCTTTTCATGATGGAAAGAAATGCAGCTTAATCTAGTCTGTGAACTTCTCAATTTTTTTTTCTGGGTGCTTCTGACTGTATCNNNNNNNNNNGCCACACAGAAGCCAAATAAAATGCATATGAATCTTTAAATAAAGTGAATTGAAATTAAGTAAGAATTAGACACTGGATTCCTAAGACAAGTACACGGGAGCTACATGTGGCTATGTGTGCTAAGTCAGTCTCCTCATGGGACT
>45437 NS=123 contig=overlapped:11
GTGTGCAGACACACCTAAGAGTGCTAGGCACTGGCTCCAGTGCCAACTCCACATTTGGTACTGGATATGCTCTTACTATGCAGAGCTTCCTCAAGCCCTCTCTCATTAACCTCACAGCAACTCAGGAGAGGCCACTAACCAAACAGAAAAGTCACAAAAGAGTAACTGTTTATTTGTACCGTGAACAGGGATCACTGTGGGGTCGTAAATGGTCAAGAGTGCCCTCTAGTGGAAACATGGCCCAGCCTAGCCTGAGTGTAGTTACATCCGACT
>45438 NS=110 contig=overlapped:107
GAATGGAAACAACAACAGCAAAAGCCCGCATCAACAGTGTGATGGCCTCCGGTAGGAATCCCAGACTGCCTTCACTTGTTAGCGGTCCATGTCTGGCCCCAAGCACTGTGCTCCACATGTTGTGGGAAGTAGCTGAAGAGTCCACCTTGAAACAGACCGTCTCAGCCCATTCGACT
>45439 NS=123 contig=separate
GAGTGTCCTCAGCGGAGTCTTCCTTACAATTGTCTTTATGAATTTGATCTACCCTGGAGGAGGGTAATAATGACAATTAAAAGCAGTAATTATTTTCACTAATCACAGAATCACAGTTTTATGAGGGGCCTTGAAAGACANNNNNNNNNNATTCTCTCCTTTCCTCTAGACAAGATGATACTAAACATCCAAGACTACAGATTTCACCATGATCAAGTTTCCATAATAAGAAACATATTCAGACAGTGTCTTAATCAGTACTTGAATAAAGCATATACCAAAAGACATTAGACT
>45440 NS=114 contig=separate
GTGTGGCTATCAAACTGGGCTTCCAGAACGGTTTTCACGTTGCTAATCAATACCCTGTGTGAGAGAACACAGGTGTTTCTGAGTGTGAAACACACGAAGCCAAGAACCACAGCTTTAGTAGATGCTGCAGCACCTCCTACNNNNNNNNNNCCTTTATTAAGGCTCTTCAAGCTGAGCCACTTAAGGGAGATTGCGGTATCAGTCAGAAACTGTGAGCCATTGAGGACACTGAGAGACGTGAAACTCTTCTAGGGCCCATATTTCACATGCCTTAGTGACCCTAAACACAGGACT
>45441 NS=129 contig=overlapped:23
AAGTGATGAGCTGCACTTTGCTGACCTACAACATCAGCCTAGGGGCTGCTGTCAGTAATCCAAACAGTGAAAGCAGACAGAAAGAAAACGTAATATGCCATTTACAATGGACGCAGTATTCAAAATCCCCAGAGGCAGGCAGTCTCTCTGCCTGTGGCACAGGGAGGATTGCTGTTTGAATTCTTTGCTCCTTCCCTGCTTTGTCAGGGTGAACTCAGAATCTTACTCCTATGAGAGCTAGTGGTTCCTAACCACATGACT
>45442 NS=103 contig=overlapped:101
CTGTGAATACCATTAACACCAAGATTAGAAGGAGGTGGAAAGATAAAGCCTGAGAGTTCCTTGGTCAGGCATTTAAGTCAAAATGGCGAGCTTCTGTTCATAGAGAGATTTTCTCTCAAAGCAAAGAGGCAGAGAGAAACAGGAAGAGTCACCAATGACCTGCTTGGGTTTCTTCATCTGACT
>45443 NS=63 contig=separate
GGGTGCTGGGAATCAAATCTGGGTCCTTTGGAAGAGCAGCTGGTACTCCTAACTGCTGAGCCATCCAGAGATTTTATCTATCTACCTAGCTATTACTACACAACTTGTTTGGTTTTTGTTTTTGGAGACAGGTAGCCCTGNNNNNNNNNNTATACGGACCAGGCTAGCCTCAAACTCACAGATATCCTCCTGCCACTGCCTATCAAGTGCTGGGATTAAAGGTGCGAGCCACCGCTGCCCAGCCTTTTTGTTTTGTTTTAATTGTGTGCAGGCACATGGCATATACATTTGACT
>45444 NS=120 contig=overlapped:15
ATGTGTACTCCTGTGTAGCCATGATGTTTGTGTTGTGTCTGGTAGGGTGTCCCTCCTGCTCCTACCAACTCAAATATGCAAGGAACAGAGGCCTTGAGCATCCATTATGGATCCAGGGAGTCAGTCCACATCCTTACTCAACCTAGCTAACCCATGTGTACTCTTCCCTTGCACACAATCTCCAACCCCCCCACCCCTGACAACCTCCAGCATTTGTTTCATCAGCCTGTTGACAACTGTCTTCTTGAGAGCAGGGATCCCATCCGACT
>45445 NS=104
TGGTGCATACTTGTAATCCCAGTCCTGGGGAAGCGGAGATAGCTGGGCCAGTCAGCCAGCCTTCTCGGTGATCTTTCCGCACAGTGAGAGACTATCACAAAGAAATAGAGAAGAGAAGAGAAGAGAAGAGAAGAGAAGAG
>45446 NS=46 contig=separate
CCATGACTTCCTGATGGCTGCTGACGTGCACCTGCCAAATAGTCAGTGCCAGCAGGTGCACCTGATCTGGGCCCCAGTGCCAAGACCTGGGGAACATGGAAACCAGCAGAACATCCAGGTAAAATGCAATTGAAGGGGCTGTTCNNNNNNACAAAATGATAATTTATTACTAGGATGTTAAATGTCCTCTGTATATTGACAGTTTCAAATTTCTACTCCCAATTCAGGGCTATTTTAAATTCCAGACCAGTACATGCAATTTATTACTTTATTATTTGACGATTCCATATGACT
>45447 NS=70 contig=overlapped:18
GCGTGGGACAACTCACACTCAGGCCATTCCTCCTTTTTTGAAACACCCTCACAGACATATCTAGTAGGGAGTTTCCGAGATGAATCTATACCCAGTCGTGTTGGCAATCAAAATTGCAAACACACACGCGCACACACGCATGGATTAAGACAGTGCAACAAGAGCTTGCAATTACTCCACTAACAACCAAGTCCATGCTACCTCCTGGATGAAACTCAAAAGCACAGAGCTCACGAAGGTCTCAGAGCGTGTAAGCCCATTAGACT
>45448 NS=113 contig=overlapped:81
ATGTGCATTCTTAGGAGATGCAAACCTGAAGTCAGGTGAGTGGTGAGGAGCCCAAGACAGAAGTGTCTGGAGTCAGCTGAGATGCCTGTGTGGGAGCTGTTGATTTCACTGCGAGGTGGCCCAGCAGGATTTGGAGTTCGGCTGCATCAAGTGAGTGCTTGGAACAGATCAGAAGTCAGGGGATAAGCTGAGGTTTTTCACTGGACT
>45449 NS=114 contig=overlapped:99
TCATGGTCAGGATTAGAAGGAAACCTAATTTCCATGGAGCTGTGGGTGATAGCCAGTGGTATTGTGTGCAGCCTTGCTGAGTGAGCTGTCTGCAGTGTCCTCCTGGTAGGTAGGGAACAGCTTTATGGGTTGGCAGGTCCCACCAGCTACAGGAGTGCAAGCAATAATGTTAGGATCATTCGACT
>45450 NS=114 contig=separate
TTGTGTACTACTCATTGTTGTAGATAGAGCATATTCTCTGATAGGCATACTTCTTCTGATTATAGAATAAAGTTTCTGTGCCAGGTCTTTGGGTTTGTGCAGTTTTCCTTAGGTGGACTGGTAAGTTGAGGCTGATCAGGNNNNNNNNNNGTACCCCTCAGCATTATTTCACTTTAGGAAATCATGGAAGCTTTTTCAAAGCCCTGCACATTTGCTCCCAGATTAAAAGTTGGGGTCCTGAATATGTACACCCTTATCACCACTTTACATCTTCTTAATTTCAACCATTTGACT
>45451 NS=128 contig=separate
TCATGTCTGGACAAGAAAAGGCAGGAGGCAATACCAGGATAGTTCCTGGGTCGGGACTGACACAGGAGGGAAAGGCTTACCGTAAGAGGACATTGCTACGGTGTGATCTGGAAGCGATCCATCACCTTTGGGCTATGTGGNNNNNNNNNNGTGGACATGGTACATATAAAACGTGAACTAATTTCATCAGCTAGGCAGAAAAGTTAGTTCAGTTAGTAAATGGCTCGAACTGCCGGCACAAGAAGCCACGTTCAGACCCAGAGCCCAGGTAAGAAAGCAGCAGGGCACACGACT
>45452 NS=120 contig=overlapped:23
CTGTGCTGTGGTTGTAATTCAAATACCTGATAGGAAAACCTGGGAAGATCTAGTCTGTCGGTCCTGCGTCGTGTCTCTCCTCTGGCCTCAAAGGTCGGTCTGCAGAAATCTTCATGGCAACAGTGCAACGTTGCTGGCAGCCTCTGAGAGGTCGGTTGTGCCTGAGAAAGGAGCCCAGATTCCATCCTTAAAACATTCCTGCACCAAGCCCTGGAAACTAGCACAGTGTGCCGGCACAGTTCAGAGAGAACACATGTGACT
>45453 NS=72 contig=separate
CAGTGTTTTTCTTCCTAAGATACATTTTCTAAAGTATGTTCTTAAAATAATAATTCTCAAGAGGTACTTATAACCTGAATTTCACAGTAAGAACAAACTGCAGGAAGCAATCGACACCAGCTCAGGCATCCAACCAGAATNNNNNNNNNNCCCCCCCCAAACACTATTAACAATGTCATTGTATCATTTTCTGTTTTATGTGCATTTAATATTTTACCTGTACATTTGTGCATATGACT
>45454 NS=68 contig=separate
GGATGGCGCTACTGGAATTATAGAGTTCTAAGCTGCCTTTCTCCTTTATGGTTTAAGCCTTGGTTCTTTTGTGTGACATGAGCAATGATCAGCAAGGAAAATGGAATAAAACTACTTCAGAGGACAGCACCCAAAGCACTNNNNNNNNNNGGAACTCATAGAAACATCTTTAAGGGAAAAGAACAAAAAAATCAAAATATTAGTGTCTAAAAGGATAAAACAGGCAAGAAGAACACATACAGGGAATTGAAAGTGCCTAACAATGGAAGAGTCATATAACTCCAGCATGAGACT
>45455 NS=99 contig=separate
GAGTGCGCACATTGAATGCATGATGGGAGCAGGTGTTTGTGTCCATGCCATATACAGGTGGAGGCTGGAGGTTACCACTGGGAATCTTCCTCGATGGCTCTTCAGCTTGTATTTTGAGACAGGGTCTCTCATTGAACTGANNNNNNNNNNCCGTCTGGTGAAGCCCTGGGATTCTCTTGCCTCCGCCTCTCAGCACTGGGATTACAGGTGTGCAACCTGAGATCCAGTTTTTTTGTTTTTTGTTTCGCTTTTGTTTTAAAATAGGTTCTGAGAATCTCAGGCCCTCATCCGACT
>45456 NS=117 contig=overlapped:8
CCATGTGCAGCTGATGTCTTCAGGGGAGACGCGTGTGTTGCATCTCTTGGAACTGGAGCTGCAGGCTGAAGCAGTTTGAATGACTATGTCCTCTCCAAGCTCAGATATTAGGATGGCTAGTCCCCAATTACTGGCATAGTTTGGAGAGGGGGTTCAGGCGAGCTGGAGGAAGGGGGTCTTTGGAGACTGGTTTCATTCCCCTTCTGCATGTGGAGATATGATCTCTCAGCTTCCTGTTCCTGACACACTGTTTGCTGTCATTAGGTCCACCAGACT
>45457 NS=118 contig=overlapped:13
CTGTGGCTGGCTAGGAGTGGAAAGTTTAACAGAAAGATCAGAGAAGGCTTCCTGGGTAGGAAGACACCTACCCTGTAGATGAAGAGCTGGGAGAAGCAAGGCTACTTCAGGCCGAGAAGCACCATATGCAAAGACGGTTCTAGCTGGGCATGGGGAACATACTAATTATCCCAGCTGAGCAAGAGATCAGGGGTTCAGTTCTAGCTTGGGCTACACACAAAAACCTTCCCTGAGAAGCAAAACCAAGCCGACTGTGGTGGTACATGCGACT
>45458 NS=127 contig=overlapped:25
TCATGAAGCCTGTGGGAAAACCTCTTCACAGAAACAGAGGCATGGCAGACACCCTTGGTACTGAGGAAGGAGACTGGCGTCTCAGAGAAGAAACGCTGTTTTACACTGCCGTTGCAATGTGGCATTGTCATCTACAAATTTCAGGCTCGAGCATTCCACAGTGGAGCCAAAGAAGAAGAAAAACTAGTGTGTTTGGCACTCAGATTTCCTACATGTGGGATCAAAACAAAAACATGTTTACACCGACAACATGCATGTGACT
>45459 NS=68 contig=separate
TCATGCACTAGAAAAACAAAACAAAACAAAAAACTAAGGCATACTCTCAGATAAGCATAGTCTTCACCCTCAATCAAGGAAACTTCTTTTTATAATAGATGAAGACTATTACAGAAAACCACAACAAAGTTGGGGAGCCCNNNNNNNNNNAAACTACAATACAACTCCCACAATTCCAGAATTATTGTAGAAGATGAGGCATAAAGATTGCAAGAGATAGAGGAACAGGATGTTTGCTGTGAGATTGTGTCTCCTCTGAATGTCAGAGTTCTACCCATAAAGTATCACCAGACT
>45460 NS=25 contig=overlapped:15
GGATGACACTAAAGGGGTCTTTTTTTTTAATCTTGCCCTAAATATTATAGTGAAAATAATCGAATATACGATGCCTTAGTTCATAAAACTAGTGTGCTGGAGGCATGTTCCACAGCTGCTATAGAAAGGCCAAAGGCTATTTCTTAAAAAAAAAAAAACAGTGCTGCATGAATAGAGCAGCTTACATCTGTGCTGGGGACATGATTCACTGCCAGCCCACAAAACGTCACACCACTCTCGCCAGGGGGTGGTGTCTGTCCACACGACT
>45461 NS=105 contig=separate
TGGTGGGGGATCATGGTAGCAAGGAGGGAAGCTGGAGCTGGAGCAGTAGCCAAACACTTACATCTGACCAACAAACAGCAGGCAGAACCAACTGGGAATAGTATGGGCTTTTGAAATCTCATAGCTCAGTGACATACTTCANNNNNNNGATGCGCCTGGGGGGGTGGGGGTTGGCTTTCTCACTCAAACCATCATACTGTGCATGGCATGGGACT
>45462 NS=117 contig=overlapped:23
CAGTGATCAACTCTTTCAAAAAACAATTCACCTAAACGAAGCAGAGGAATACCCCGCTCCGTGCCATCACACTGGTAAAATCAAGCTTGGTAGACATATTCACACCGCGGGCCTGGACACACACTGCGAGCCGCGTCTTCCCCGCGGCTGGTTAAGCGTTCACCAGCTCCCGGTCTCACCTGACCCCGCCTTCCTCTCCGCAGTGAACGGGAAAGCCACCGTCACCGTCGAGAGCCGCGCCCCAACGCTCTTCATGTGACT
>45463 NS=122 contig=separate
TAATGCCTCTCAGAGGCTAGAAGAGAATGAACAGCCGCCCTGGGGACCAGCAGAAGAGTGAAAACCCTACTCTAATGCTCTTCTCAGCAACTATGATTAGTACCTTGTGAAAGCTAAGTGACTTGCAGATTGTTACAACCNNNNNNNNNNAAGCACCACTCATTTTCAAATTAAGTGTTTTTCAAAATATTCAGAGAGGAAAACAAACTCACTGCTTCCTCAGTTTCACTAAATTATCTGAATTATTCTGCTTCCAAATTTAGTATTCTATTGTAACCCAGAACACATACGACT
>45464 NS=91 contig=separate
CAATGACTTCCCCATCAAGCCACCCTCTGTGCATACTGCAGGCTAATTCTGTGAAAAGGCAGAGACCAGTCATTTAGCTACAGACTTCAAATACGTGCTGTGTGTAGACTGTGCTGGATGATTCAGCCAGTGAACAGAGCNNNNNNNNNNAACAGAGCAGACTGGAATTCATGGTTGAGAGGACGGTCACATGCCATGACAGGCTGTCTGTGAAGGAACATCCAACACCACAGTTGTCTGTAGATCAAGAGGCTGCATTCATGCTGGGTTCAGGATGAGTGCAAACATGGGACT
>45465 NS=124 contig=overlapped:18
TAATGTTTTATGAATGATGAATAGTACAGCTCACAGAAGCTAACTGGCTGCAAAATGTGACTGGCTTTGCCAAAACTAACTTAAGCTCAGGTTCCCCGAGGCACGTGTGCTGGGCTTTTAAACCAACTGCTCGGAATAATAAAGTTCTCTGCATGGTCCTTGTGGATTTTCTCCTTTGCCTTCGTAGGCTTTGCTTCCTTATCCGACAGCATAGATTGCAATGTTCGGGACAGGAAATCTGGTGACACTGGAGCTATCATCTGACT
>45466 NS=80 contig=overlapped:6
ACATGAAATCAACCAATAAAAAGGGAAAAAAAAGGCTTTGAGCCTGGTGGTGGTGCACACCTTTAATCCTGGCAGTCAGGGACGCAGAGGCAGATGGAGCTCTGAGTTCCAGGTCAGCCTGGTCTACAGAGTGAGTTCCAGGCCAGCCAGGGCTCCCTTGTTGCTCTTACAAAGGACCCAGGTCCCAGGACACACATGGCAGCTAACAACCATGAGTAACTCCTGCTCCAGGGGGATATGATGCCCTTCCCTGGTCCCAGCGGACACTTCACACGACT
>45467 NS=56 contig=overlapped:87
AGGTGTGATCATAGGGGGGAGCAAGGTAGGTTAAGACTGGCTTTCGCACAAAGTGCCCATTTGAGTCCATTTTTGCATTTCCCTTTATATTTTTGGTTAACCCTTTTACCAAATCATCATCAGTTTGATACAGAAAGGTTGCTAGAAGATAATGAAATACAGAGTACTAATTTGAAAGTTGAGGTAATCATTGGACT
>45468 NS=116 contig=overlapped:12
TGGTGAGACCCTATGGGTGTAGCTTCTGCTATAACTAGAAATCACGATCTCACAGCAAACTCCCTGGCCTTCCGATTCTTACAAGTTGTCCACCCACCCAATCTTCTTTAAAGTTCCCTGAGCCTTAGGTGCAGGACTGTTTTATAGATGTATCCACTGGGGCTGAGCTCCACAACTCTGCATTTTGGTTGCTTGTGGTTTTCTGTAATGGCCTCCATCTATCTATTGCAAAGAGAAGTTTCTTTGATGATGGAAGAAGACTGCATATGACT
>45469 NS=98 contig=overlapped:37
AGGTGTCAGCGGGCTGTATACAAGAGTTCCAGAACAATCCCCTCTTCGGAGCCCAGCACAAGAGGGATTCCAGCCCCGTAGGGGGCCAGCCAGTGGCTCCACACTCGGACCAAGCACAGGGACCACTTTCCAAGCCCATTTGTGTACTCTGCAGCCAGAGTAAGGGAGGCACCCCACCCCTGTCCAGGAGGACCTTTTCTGCCTCCCCGGGGCCTGCAGATGGCCTTCAGCTGTCACTCACTCGACT
>45470 NS=63 contig=overlapped:93
TAATGGATGTCAGAGAACAACCTGGCAGACTCCATTTTCTCTTCCACCTTCACATAGGTTCTGGGGGTTGAACTCGGATCATGAGGCTTAAACAAGAGCCATCTTGCCATGGCCTCTCCCCTGCTTAAGATTGATTTTATTTCACATTATCTGTGTGTGTGTGTGTGTGTATATGGGTATGTGCATATGACT
>45471 NS=126 contig=overlapped:33
ACATGTGCACGGCGCTCAAGCTTACCCATACAGCGTGCTCAGGCACACTCTCACACATTCAGGCACGTGAATACATACATCCCGTCCAAGGGTAGGATGCGGGACTATTTCTGGAGAGTCCTCCGTCTCTGACGATTCTGGGGTCACCCTCTTCCAGCAGGTGGGTACTGGTGGGAGGGTGGGGAAGTGATGTGCTCTCCCTCAGCACACCCAGGGGCACCTTCTCTTTTAGGTGGGTACCCCATACGACT
>45472 NS=70 contig=overlapped:5
GGGTGCAAGGACTAGAACCCAGGTCCTCTGGAAAAGCAGCAAGTGCTCTTACCTGCTTGGGCCATTCCTTCAGCCCCGTATGTTCTGCCGTGTGTCTCGTGTGTGCTGTGGTACACAGTTTAAGGAAGTGAGTGGACCTAGCATGGCATCCAGGGCCTTCTGTCTCAGTAGTAGAAGGTGTGTGGGTTTTCCTTGCAGGGCCTATGGAGGGCTGCTGCTCTGGCCTCTGTACCCACGCCCAGATTTCCCTTGGAGAGAATAACCCACACTCACTGGACT
>45473 NS=119 contig=separate
TGATGCTATGGAGGAGATAGAAAAGCAGCTGGATTTGTGAATTCAGCATAGTGGACACAATGGTTGTGAGGCCAAAAGCCAAGACAAATTTATAGTCATGCTCTCTGGGGTCAGGAGAATGCGAAGCTCTTCTTGGCTAGNNNNNNNNNNAGAGAGGCAATACACTGTGAAAGATGTTAAACTTGCAGATGAGGCAGATTCTGCAGCTCTGGATACCAAAGAAGAGTTTACAAAATACTTGCAAAGCCTCATATTGAAAAGGGTAGTGTGCACGTGCGGGCTTTCCATGCGACT
>45474 NS=117 contig=separate
CTGTGTATTCCAGTCCCTTCTGGTTCAGCACTTCCCCAAATTTACAGTAATCAGTGTTATATAACTTGTCTTGGTATGTGCACTTCCCTAAGTTGATTTTCAAAGCCAGCATGGCAACTTAGGCATAAGAAAACAACCTGACAGCTGTGTTGCATACACAGTAGCCTTCACTGCAGGACTTTAATTGTTACCTCTGCAACATCTTCCAATTGTCCTGGACAACACTCCCCACCTCCTGCACACATATAGTAGATTTGCATAAAGATCCTTCACAGTGAGGATGGACACTGGACT
>45475 NS=107 contig=separate
CAGTGGGACACTTTCTTGATTACTCGTTGATGTAGATGGGCTCAGCCCACTGTGGGCAGTGCCGTTCCCGTGCCGTATATTAAAGCTAGCTGAGCAGAGAACCAAGGAGCAAGCCAGTAAGCATCTTTGTCCTTGGCCTCTGTGCTCCTGTTCTCAATGACGGATGTGACCTTAAAGCTACCCTGAGCTGCTTTTGGTCATGGGTTTATTACATTGATAGAAAGGAAGTTAGGACAGGTTTTGTGCTCTTAGGGATACTGTAACAGTACTGCGAAATGTGTGGGTCACAGGACT
>45476 NS=38 contig=overlapped:30
CAATGTAATGCAGCCATGATCATTCAAGCCTTTACAGCCATTGAAGCAGGACAGTCTCCCCAAGCATGGTTGGCTACCATAAAAAGCTAAAATGTTAGGCTCAGGATGCGAGGCTAAGCACTGCACTCAGGGTCAGCCGCTTTGGACCCAGAGAAGAGCATGTCTGATTGCATGCGGGTTGATGCCCCAGGTCCCGCCTCTGAGAAAAAGGTATCGGACGGGTCTGATGCTCTTTGGGTGGATGACACCTGACT
>45477 NS=122 contig=overlapped:24
CTGTGGCTAGCAGTCATGGAGGCTTGTCTTCTCTTGAGACATTGCTGTCAGGGGCTGTTCTTCTTCTCTGTGTCAGAATGGTACTTCTTAGGCACAACCCCAAGGTTCTGTTTAGTTTCCCATCGATGCAGAACAGACTGGCTGGATGCAACATCACGTTTCATGCCTTGATTCTGTGGATGAAACAGTAACACCCAACTCTTGCCTGCTGAGAACCCACAGTGTTTACAGCCTCTCGCCCTCCCTAATGCCACGTGACT
>45478 NS=74 contig=overlapped:103
GCATGCCGTGGCATACCATGTGGAGGTCAGAGGACAGCATAGGGGAATCAGTTCTTTCCTTCTGCATGTGGATACACAGGATAAAATTCAGGTCATTATATTTGGTGATACAAGTGCCTTTACCCGCTGAGCAATCTTGCCAGCCCTGACTGGCTAATTCAAAAGATTAATACACTAGACT
>45479 NS=63 contig=separate
TCGTGGGAGGGGGATTACTCTCCATGCCTTATTAGAAAGTGTTCACTTTCTCAGCAAACCATGGAAGCTGAGCACAAAGGCTACCTGATTTCTCCTTTCAAAGACTCGCTCTAGCTGCAGCATGGTCGAGCTAACTTTAANNNNNNNNNNATGTGAGGGTGATAGTATACACTCAGGAAGCCCAGGCAGAAGAAATCCTGAGTTCACAGCCAGCCTAAACTACACAGCGAGACCCCATCTCACAAAACACAAACAGGAAGGAAGAGCAAGAATGGAAGCATTAATCATAGGACT
>45480 NS=96 contig=separate
AGATGATAAATCTCTTAAAATGGGGTTAACCTGGAAACAGCCTAGCCAGTTGACAGCTATTTTTAGATCATCCAAAGATGCACAGCCAAGATGCCATCCTGTGTTCTCTGGCAAAGTCAGCACTCTGCCTGCATTCGGAGCTACAGGAGAACCACAGACAGAGACTGATTCTGGGAGGTTCTGCTTTCTAATTTGTCTATGCAGTGTTGGTGACTGTGAGTGCATTAGAAAAATCAATTAATAAAGGGAATTAAGCAATAATGAATTCTAAATTATTGGAAGAAACATAAGACT
>45481 NS=89 contig=separate
AAGTGTCCCTGGCACGAGATGGAGCAAAGGTGGTATTTAGCCACCTTTGGTTAGTACTGAGATCATGTGAGCTGCATTTCTGAGGAAGAATTGAGTGCATGTAGTTCACAGTACTCAAGATTCTCAAATGTCACCAAGGANNNNNNNNNNGAGAATGTCAATATTAGAGTCTGTGGAAATGGAAGAAACATTCTCTGAATAAACCAGGCAAGGTGGCATCTTTTGTTTCTCCAGAATGGGCTGCTGTCTGGTAGCTCATCTGGCAATGACCCAGGCATCCTTCTGCACATGACT
>45482 NS=95 contig=separate
TGGTGACTTCTCCACACCTCAGAGGACCTGTTCATACTGTGCTACTGAACTTGGATAGATAGACTGGAGACTTCTCCCACTTTCCACCTGACATTTATTACCAAACAAACTCTCCCTTTTGTTTGCTCTGGCATTATTACNNNNNNNNNNATTTAAAACTGTTTCTCATTGATGAAATCCCAGAAGATTTTCGTGTATTGAAGCCACCTTTGCCTGAAGAAGCCAGCGGAGTTACTGACTGGTAGGAAAATGATTATGTGACAGTAGAATAAGATGCTTAGATGGCATGGGACT
>45483 NS=126 contig=overlapped:8
GGGTGCAGCCAAGTGCTTGCTGTTATCCCAAGAAAGCTGAGGGGAAGACCTCACTACATATATACCAACAGAATCCTGAGCAACAGGCTAAGAAGTCCTACTTTGTAAGCAATCACTTGTCACTATCAGCTGGCGATCTGGAGTGCTTTGCCTGGCTCCCTCTGGGTTACTACAGTGCAGATCCACAAGTAGTAACAGACATTTATACAACTTTGTAGCACTTCAGCAGACAGATAACAAGGTTACAATCCGCGATTGTGAAATCCTCATCAGACT
>45484 NS=106 contig=overlapped:96
AAGTGTGGGTTTGAGCAAAAGCCCCGTGTGATGCTGTTCTCTCGCAGTCCCAGAGACAGAGGCTGGTGGTCGAGGAACTTAGGGTAGCTAACCTAACCTAGCGGGCAAGTTTCCAGTCTCAGTGAGAGCCCCTGCCTCATAAAACACTGCCTCTGCATGCATGCATGCACACCCGCACACATGCGACT
>45485 NS=141 contig=separate
TGGTGTGAGATCAAGTGTGGAAGGCCAGGTGGGTGGCCGGAGGAGAGCACATCTGTAAGAGACACTCCTAAGCGGCGTGGGCACCCCTGCTGTCCCTTCCTTATTCTAGGACATGTGGAAGAATGCCTTCAGCTCTCTGGGTNNNNNNNNNNGGGTCACTGGGGAAGAAAGGTACGTCCCTGTCCTCTTGGCCACAGTTTCAAAGGAGCCCTGTGCCTGGTGACCGCACAACAGGACGGGCCTGGACTAAGCCAGCTGCTGCAGGAGTGTGTGGCCCATGGCGAGCACACATGCGAC
>45486 NS=101 contig=separate
ATGTGAAGAACTGCCTGCTTTATAAACGGAGAGCTTCAAGGCTACATAAGCTGACCATGGTCATTTTGGCTTTTGCCTGTAAGTTTCCATCATCAAGGAGCCAAGGTGCTTAATTGTTTTCCTGACATGTATGACAGGTGNNNNNNNNNNTGCTTCTATTTCATTTGGGTTCTAATCTATTGGAGAGGAGCGTTAGACATACCAGGGAATCTACATGAGCAAGCCCAGGTCTTACCTAACTTAGGGCCTTTCCCGAGAATTGATACACTTAAAAGCCTTCATCTACATATGACT
>45487 NS=114 contig=overlapped:9
GGGTGAGGGTGCATGTTGGAGGTCCACACCGCGGGCATGGGGACACCTCCAGAAACTAGTCTAGTGCCCAACTGCTGGAGAGGACCCTTCCTGCCTCCCAAGTTTTAAACATGGGCGAATCGCCCTGGGCTGAGGTCCATGGGGTTGGCGGACAGCCAAGGGCCATCATGATTGGAGTCCTAATAGAGAGAACCGAGGCAGAGGGGAACAGAGGCACTGGTGCGCACCGGGAGGATGGGTGCTTGGAAGAGTCAAAGAGAGACTTGCATGTGACT
>45488 NS=109 contig=separate
CAGTGTTGGGTGTTGGAAGAGTCTGTCTCAGTTGTAGGAAGAAGATGTTTGAATAAAACTTTGAAGAGCTAGGAAGATGAGCAGTCTTAAGCAGAGTGAGGGGTTTAAGGTAAGAACAGGAGGAGCCTGCCTGTCCTGGAGGTGTGAAGAAAGAAAACAGGGTTGTCAGTTACAATACCTAGGAGAAGGATGGTGGCTCTCAGTATTTACTTAAAAATGATGCCACGCACACAACAGATATTATATGAAAGAGATTTATTGAATGGTGGTGGAAAATGAAAGAGACATGGGACT
>45489 NS=127
ACATGAAATGGGGAAATCTGAATAAGAATGGTGGCTTCTTATATGATACCAGCATCCTAACAGTGATACTGTACTGTAAGGATGCAGCTTGTCTGCTGAAGATAACGTGGTAAAGGGATCCATGGTGTCTCTTATTCTAGATTT
>45490 NS=52 contig=overlapped:80
TCATGGCCTGTGACTGATAGTTGTTTTGTGATGGCCATTCTGTGCTAGCTAATAATTGATGGTTAGCTGTGTGATTTAATTGCATAATGGTTACTGTATAATCACTAATCTGTGATGACCATTTTGGTTGATACTGTTTTATTGTCACTGTGTAATATTCATTATATGATGGCCACTGTGTGATAGTCATTATGTCATAAGACT
>45491 NS=124 contig=separate
AGATGAGTCCATGAGCTCAGCCTGACCAATGAGGGTTTTCCATGTCTTTGTATCCAAAGCAAACCCATTCAACCAACTAGTATCTTTATCCTTTTGTGTACATAGTAGGATAGATTTGTGGAGGAGTTTAAGGGCTTTGTCNNNNNNNNNNTGTCTCACTGGACTTTAGAATAGAAGCCCCATGCCTACAGCCCTCTCGTTTCCCCTGTATCCAGCTATATCTGCAATACTGGAAAAATATATGTTCACTATGCATTTGTTGAGTGAGTGAATTCCGCCACAGTCACACAGGACT
>45492 NS=58 contig=overlapped:77
CTATGGATAGGTTAGATAGTTGATAGGGTTAGAAAATCCAGGAAGTATGTCGCTGGGGGTGGGCTGTGAGGTTTCAAAAGCCCATGCCCAGTCTCTCTCTGTTTCTCTTTCTGTCTGTCTCCCTCTCACTGAGATAAGGATGGAGGACTCTCAGGTCCTTCTCCAGCACTGTGCCTACCTGTGTGCTGCCATGCTCCCCACCACGGTGACCATGGACTAATGTCTGAACTGTTAAATGCTTTCCTTTCTAAGAGGCGCCATGGGA
>45493 NS=96 contig=separate
AGATGTGGAACTCATCCTCAATAGATACACCTACCAAACAATTCTTGCATACATGGCTCAGGGACATTACAGAAGAGGAAGTGGAGATATTTTAAGAGACAGAAGAACAAGGTGTTTGTTGAAAGATTGTATCTCCTTTTNNNNNNNNNNATATCAGAAGCTTTCCCAATCACATCTTGCCAACATGAATGCGTATACATAATCTGAACAAAACGAGAACAACAGAAATGTTAGAGGAAAGACAAAAACAACAAACCGTCAATTTTACAAACATACCTATATATGCATAGGACT
>45494 NS=127 contig=overlapped:22
GCATGTGCCGCGCCCATCACAGTTAGGGGGTCTTCAGGATTTCTGGGGTTCATAAAAGCCCCTGGGCTCAGGGGAGTGAGAGGTATGTTCCGTGCCCTCCCCAGCTCCGCAGAGGGATGTTGAGAGAAGGATGTTGCGCCTTGAAGGGTCTCCAGAACAAGGGGTGTCACACGCAGCCAAGTAACCTCATGCACAAATGAAGGGAACAAAATTGGACCAGAAAGTGTCAATCGTTCCAGAAGAGAGGGACATGACCACAGGACT
>45495 NS=91 contig=overlapped:7
TCATGCAGAGTACTGTGCTATAGACAAAAACTCTCTCACCATTTCACACTAACCGCTCCAACAGCTCAGAGGCTTCTGAATTAAGACACAAAACCAATTTGAACAAGTACTGGAGAAGTGGCTCAGAGACTGAAAGCTTACTATTTTTCCAAAGGATCAAAGTTCAATTCCCAGCACACACACTGGGTGACTCACAACCACCTGTAACTCCAGCTTCAGGGGATTGAACACTCTCTTCTGGTACTCATGTGCACACACACATAGCAGCCACCTGACT
>45496 NS=111 contig=separate
TGGTGGTGGCCGCTGGGGGCACTGAGAAAGTCGGCTGTTTAGTGTTAGTTCAGAGGGGGGTCACGCCTACATTTCCCGTTTCTTCTCCACTGCTAAAACACTGCAACTTGTACAATAAACAGAACCGCCAAGCTTGCTTTNNNNNNNNNNGCTTTCCTTCAACTTTTGCCAAATGCTGACGAGCATTCCCCATACAGTATTTCTAGAAACACCACCATATAGGGAATTTTCATCATTTTTTAAAGTAAAACGGTCTATCAGACGTTTTTAAAAAAGGAGCATGAGCACAGGACT
>45497 NS=130 contig=overlapped:17
GTGTGCAAGTCATGCTGGCGCACTATTCTTGTTGTTTTCAGCAAACACCTCCTGTTTTGCTTGGTTAAGCCTCCTGTTTTGCTTGGTTAAGCCTCCTGTTTTGCTTGGATACGTTTACTTGGAAGCCTATATAAGTGGTTTACTCTGTAATAAAGATGGCACCTTGATCAGAGCACTGCATTGGTGTCACTTCTTCGTGTTCTCTGTCTGTTTTAATTCCCAGACCCTTGTGCAGGCTATTGGTGGTCGCAGGTGACTACATGGGACT
>45498 NS=61 contig=separate
TAATGCCCTGAGAGGAAAAATTACCTCACAGAAAGGACAGGATGACTGTTGTGCCTCTTCCTACCCCACACTTACACAAGCCCCTATGTGTCCTAGGTGCCACTCCCATTGGCTGTTTCTAATCTGTACCCTTTATCCTGGAACTCTGATTGAGCAAATTATCAATCCTGGGAAAAGAGTTAGCGATACTTCTATCTTTAAAGCTCATCAGCAGTCCCGATGTGTGTGGACGATCTTACTCAGAGCTGTTTGCCCTTAATATACGGGTCTGTATTAAGTCTGAGTCATTAGACT
>45499 NS=136 contig=separate
TAATGCCATGTCATAAAGCCAGTAAATTTCAACAGCATAAGATAAACAGCTTTATACTTCTGGACCCACACAACTGGGAATTGGCGTGTCTCTGCGAGCTTGCTCACGTATCTGTGGTTTGGCTTGGTACTTCAATCGAGGNNNNNNNNNNGCCTTCCTAAGGTCAGTGACAGAAACCCAAGAAGCAGAGCTTAAACATGTAAGGCCTCCGAGACCAAGGCACTGCTCTGGCACATCATGCCTTGCAGCCCATTATGCTGCCTGAAGCAAGTCACTTGGCAAAGCCCATCCGACT
>45500 NS=116 contig=overlapped:99
TCATGCCACCAAGGCCACCTCTCTGCTTTGCCCAGGTGGGATGCAGGGTCTGCTCTCCTGGATGCTGCAGCTGGTAAGGGGCAGGGCCCAGTTTTGTGCAGTCCTTGAATATTGAGATGGCTCCAGGAGGCCGATCAACCTGGGAATATCACATGGCCTTTGGTGGTAACATGAGCCACAGGACT
>45501 NS=89 contig=overlapped:16
GAATGCATGTACACACACACACATACACCTTTAAAATAACCTGTATGATAACCCCAAGTCTTGAGAGGTCTGTAGGACCCTGAGGTTCCCCACATACAAAAGATGACACTGGAGAGCCAAGTGTCCCTCAGAGAATCCCTTCTTACCAAAGAGGGTTCCTTTCTTCCCGGTTCACATAGACCCAATGCTCCCATTGAGTTACAAGGTCATTTTTTGACCAGGAGGTTTCCTGGACAGCCCTCTGCCTTAGTTTGCTTTCCATCGGACT
>45502 NS=53 contig=separate
GAGTGAACTGTTCAAGGTCGCAGGTCTGCGAGCTTCTGGGCTCCCTCAAGCGGATCTCAGCTTATCTCTTGCTTCCACCTCACAGTATTCTTTATCTAGCTTCTCCTCACTGGGAAATCCCAAGGTTAGAAACATTACTANNNNNNNNNNTTCCTCCAGGTAACACGGCATAAAATTAGTCAACTATGATAATATAGCTCTAGTTTAACTGGAACTTAACAAATTCACCCAGGAATGCTCTAGTTAGCATTCCTAACATTAATAGCAACTTACATGCCTATATTTCATTAGACT
>45503 NS=53 contig=separate
AAATGTCTCCAGCCAGAACCTCAATATTACATGGCCAATAAATCCTTGGCTACAATACCCTCAAAATTTATTATGTAATTTTTAATGTCATAGATAGAATTGGTTTACAGTTTAGTTTCATCCTGAACATCTCATACACTNNNNNNNNNNTCATTTTAGGACGGTATAATGCTTGTGTGAAATTTTTTGTTTGCAGAACAAAAGGACTGGACACCAGAGACACTGGATCAAACCTATCAGAATTCATCCTTTCAACATGCTGAGAAGTTAACACATCTGTTCCAGCATCTGACT
>45504 NS=79 contig=separate
AGATGTGGTTGGCGGTGACTGAAGGCTCTATCTCCAGCTTGTTTGGTGAGAAAATATGCAACCCTGTGTCTTTAAGATCTGAAACCATCTAGAAACAGGATTTGATGCCCGGTAGGAGCCTGGAGACTTCCTTTTCACTGGGGGGNNTGGCTGGGTTGGGGGGGGGCAGGGCAGCTGCAGCCACACAGCTCTGAGAAGACACTGCACTCTGGAGATGAATATAGTGTTCTTTCTTTTTGAATGTACCTCACTAGACT
>45505 NS=109 contig=overlapped:20
GTATGGAGATCAGAGGGCCCCTTTCAGGAGACTGCCCTTCTAAAACAAAGATCCATAGATTAAACTCAGGTCACATCAGCCTTGGGGGCATCCCTAACTTTTAAATCTTTAAGTTTTGACTGAGAACCTTGGTGTGGTCCCAGCTTTCCTCCTTTGTGGACGCTTCCATTCCTCTCTTCAAGCCCCCCACCCCCTTTCCTTTTTGTCAGCTGCTAATACCTAGAAACATTTTCTGCCCGGGAACCCCGGTGAACACACTGGACT
>45506 NS=125 contig=overlapped:31
CCATGAGGTAGATAAAGCCATTACTTTCATATAAAGCCTAAGGCCACTTGCCTAGGGATGGCGCCACCCACAGTGGGCTGGACACTCCTGTACAATCAATAATAAAGGCACTCCCTCCATATGCCTACAGGTCAGTCTGATCTTGGCAATTCCTCCATTGCTGCCTTCCTCTCAGACGACTGCAGGCTTGTCAAACTGACAAGCCAAGCCAGGACATTTGGCTTCCTTGGTGTTTTTTTATAATCATCAGACT
>45507 NS=79 contig=overlapped:44
TGATGGCAAAGGAAGGGAGAGAGGAAGAAAGGAAGGAAGGGCGGAAGGACGGACACACCACCCCATCAGGGTAGCTGGCCCTGAAACAGCATGGCTCTTCCATTAGACTGCAAGATACTACAGCCCTCTCTTTGATGTTCAGGGGAGGCACAAACTTAGGCCTGTTAGTGGATCAGACGGTTAGCTGAAAGGAGGAGGAAGAAGGACAAACAGAACGATGGGTGGCCGGGCCACCAGACT
>45508 NS=6 contig=separate
TCATGGTGTCACAGGGCTTCCTCTGCTCGATGTACTCATTCATCGTGGACTCCAACAGGTAGGCGTACTTCCCTTTGGATTTTCTTACTCTGGCTACTCCTTCGGCTGTAGTCCTCACAAACACGGAGGGCTCTGCACTCNNNNNNNNNNGAGAAGATTAAGAAGGAGCCCTTAGAAGATTTGGACACAGCGAAAGGGAGGCGGAGACTTCCTGGTGCTAACACAGATAGAATCCAGGACACGGAAAAGCCTTCACCTTTTAACATTTTTAAAAAATAAAAATCCCATTGGACT
>45509 NS=111 contig=overlapped:11
TTGTGACTCATAGAAATCAAAGCTGGGCAGGACTGTTACTTGTGTCTCTATTTTGGAAGACCGCATGGTATCTTCCGGTTCCATGAAAACAAGTCTTCAGAGAGGAGGCCAGATCCAGCTCAGGGATTTCAGGGCCCTGTGTCTGAGGTGCTTGTTTTTTCAGCAACAGGGACTCCTTTCCCTCCCCTTCTACCTTTAAGGCCACTAGCAATTCCCTGCATCATTCTGGGAGTCTCTTGAACAACCCTAAACAAAAACTCAAAACATTTGACT
>45510 NS=113 contig=separate
CCATGAGACCAATGGTACAGCCGAGTTTCCCCGTCCTGGGAACGGAATCAGCGAGCAGAGCGTGAAGGCAACGCCAGTGCCTCACCACAGCAGGGCTGCTGGTGCCCCCGACTCAGCACACCCGGAGCGGCAGACCTCTCNNNNNNNNNNCCGGGCCGTCGCCAGACTGACCCTGGGCTCACAGGTCAGGGCTGCCGGCTTGAAAGGGCCTGGGTCTCCTCTCCGCCCCAGCAGGGTACCTGGCTGTGCCTGGCTGCTGCAGGGAGCACCATCTATGGCCTAACCCACGGGACT
>45511 NS=100 contig=separate
TGGTGTGGCCTCTTCCGAACTTTCCCGGTGCCCTTCAGCAAGAACACGCCTCTCTGGCCTGATCTCCGGAAGAACTCAACTGTTTGCCAAGTTAATCGCTGGAGGCGGCATCCTCCCCATCATTCTCAGCGCCAGCAAGGGGCCTNNNNNTCAGAGAAGGAGCCACAGCGAGCTAGCCTGTAATGACGCCAGGAGTGGGGCGGGGCTTGCCTAGCCCCAGGTCCAGTCCCCAGCACCACACAACGCAGAGTGTATCAGGCAGTCGGCACACGCGGTATCCTGTTTCACAAGACT
>45512 NS=57 contig=separate
ACATGTGGACTGGTGAACCTGATGAGTTCTTGGTGTTGGAATCTAGCAATTCTCACAATCTTTTGTCAAGAGTTCAACAGTGGACCAGTCTCCAGTCTGCTTAACAAAATTGTTTCCGACAACTCCCTCATATTTCTGTTNNNNNNNNNNTTAACTTTTAAAAAGCCATTTAATTTACTTGTCTTGAAGCAACCAATTTCAAATATTAGGTACTTACTGAGAAACTGTGCTACCTACTGGACATTTGGTGTCTAGCTTAGGTTGGAAGGATTCTGATCCTTGATACATATGACT
>45513 NS=57 contig=overlapped:13
TTATGTACTGAGTGTAAAGTCATTTTCTCACTGCTCTCTGAAGGCTCTTGAGGCTTCAGAATGAAGAAATGGTAACGAGGTAGCTCCCCAAGACCTGCTCTATTGCTCATAAGAGGACCCAGGACAATCAGAATTGGAATTGTGACTTAGGAAATTACATTCCATCCCATCAATCTACTGAAGTTTGAAGGTTTTTTGAAGGTTTTTACCCTGATGGACTCACGGCAACACCACCCCCACACACAATCTGGTGCTTCTGCTTCACAGGACT
>45514 NS=114 contig=overlapped:5
GTGTGGCAGAATGTACATTGGTATAAATGGTTGTTTTAAATGATGAGCTAGTCAGAGAAGAGCCTAGCCATTTGGCCTGGGTATTTGTAAATATATTTTGAGTCTCATGAGTGAGAGTTTGGGGCTAGGAAGAATAAAACACCCTACTACAAGGGCCTAATGGCTTCTAACTTATCTGAGAAAACATGGGCCCAAAGCTCAAAGAGAGACCCTGCCTTGAAAAAAATAAGTTCATAGTAATAGAGGATTACACCCACCCATACAGACAAACACATGACT
>45515 NS=100 contig=overlapped:102
GCATGTAGCAATGCTAGACAACCAACCTGAAAAGGACCATCTGAACATGAACTCTAAGACAAACAGAAGACCAGTCCTATGTGAGATCGGGAGGGTAGCGATCAGCTGGGCAACGGAACAACTCAAGACGAGGTGGGAACGACTGGGACAATTCCAAATCTTATCATGCAACTCATAAGACT
>45516 NS=107 contig=separate
ACATGTGAGCAAGCAGCCATTTGCTCCTTGTGAGAATGGCTGTGAGCCACTCTTGCTACTGTGAAAGGACCTTATCTCCTCAAACTGTGATGAGACGAAAACGAATCCTTCTTCCTTAAGTTCCCGTTGCCTTGCGAGTAATANNNNNNNCAGAACACTGATATTATGAAGTGATGGCTATGAGTGGGAAGAATGTGGAAGGCTTTGAAATTCAGTTTGGAGAAGGCCTAGAATCCCTCAAGCCTCAAGCAGAGCCTGACAGGCAACTCTGATGGAGGGTCAGGCCACCAGACT
>45517 NS=83 contig=separate
TTGTGGTAATAGGTATTGGGATCAGGGCTTTGCCCATGCTAGACCAGGGCTCCACTACTGATCTGAGCCCTCTAAGGCTACTTGTGATACTCGTTTTTGTAACCATGGTAACATCCTTGAACTTTTTACCTTAAGTGCAANNNNNNNNNGGCATTGACACTCTTGCATTTTGGTTAAAATTTGTCATGTTCCTTTACATTCAGGTTAAGCTGTATGCCACCAATATTCATGTCTCAGAATTTGACTGCTTTTCTCACTACGGAGCCCCATGGAGACTAAGCTGCTCATGGGACT
>45518 NS=99 contig=separate
CGGTGTTTGTCAAAAGATTCTCTTTTTCTTAAATCTACACATACACAGATTTTCCTTCTCTTGCTGTGTTTCTTGGTGCATTGACACACATGTTCTACTTCTGAAACCTGTGGGGGAGTGAATGTGTGTCATGGTGGTAAAATACCTAGCAAACGAATTAATGGAGAAAGGATTTATTTTATTCTCAGCCTCAGTCCCTTTTAGCAGGAAAAGACGGTGTAGAAGCGTGTGACAGAGGCTGCTCACCCCATGGCAGGGTAGTCAGTCAGCAGAGTGTCACAAGCACACGAGACT
>45519 NS=116 contig=separate
GTGTGTGTAGCTGTGCTCTGTGTTTTCACATACTTATTTCTCCATGCACGCCCCTACAGACACAGTTGAGTCTCATCACAGGAATCCAGTGCTGCTCTGCTGTAGGCTTTCGCACCTTTTCCCGTTCCTTCTTCTTCTCATGCNNNNNNNNNTTTTTAACTATCAGTTTATGCTCTGCCCTCACTCTGCTTGCATGTACTTTGTCAGTTTTCATGTGGTGGCCACAGTCCTGGTTAGACCCAAAGTTCATCAGGGTTTGTTGACAGGTCCATTTCCAATTTCTGTTGCATCAGACT
>45520 NS=115 contig=overlapped:10
CAGTGTCTGTCAGCACCTGGGTTCTGGGCTGGTGGAGGCAACTTCTCCACAGAGCACACACTGGCACACAACCAACCCCAACTGACCGAAGCATCATTTCAGATTTTTTTTTCCTTCAAAAAGGCCACACATTTGGGCCCCTGGGTTCCTAAAGTAACTTTTTGTTCTTGCTAATGCTTTGTCTGAGACATAGTGTTTGTAGGTGAATGAAGCCCACAACTGAAGCAAAACTAAGGGAAGCCCTTTCTTGCTGACCCTTCTGCGTACACTGGACT
>45521 NS=123 contig=separate
CGATGTCAAGAGTTTTTGAGGAAAAACTGGGATGAACGGGTGAGAATAGAGAAAATAACCTTAAATAGCTATTTCCTGACAGAAGAAATTGCTTCCGGATCCTCTCACCTGACCTTCGTGCTGGCCTCCTGGCTTCTCAANNNNNNNNNNCAACCCCAAACACACACTAAAAGTATGGGAAAGTTTTCGCAAATCCTGAGAGTTTGACTTCGTCGGTCAGTAGAGAGGTGCTGCAGGTGAAGTTTGGCGGATGAGGCTGATAATGGTTGATAACCGCCATGCAAGCATCTGACT
>45522 NS=124 contig=separate
CTATGAGGGGCTGTCCTGATTACATTAAGTGAGATGGAAACTCCTGCCCACTACAAGCTGGGCATTCACTAGGAAGAGCATCCTGGACTGTGTGAGTTCATAGACAGCACTGAACACAAACAGCAAGCGCATATTAATTCNNNNNNNNNNACTGTGGATGTAAAATCTACTTCAAAGGTTTTTTTTTTTCCCCTTGGCATTCCTGCAGTAATGGACTGCAACCTAGAATTGCAAGCCAAAAGAAGCTTTTCTCCCCTGAGTTGCTTTTCACCCGGCTATTTTATCACAGGACT
>45523 NS=116 contig=overlapped:71
GAGTGGTAGATACCCAGGGAGGCTTGGGTGTGCCAGGCTGCACAGGTCAGGACTGTCCGCGCCTGGAAAGCCCCACTTCAGCACCACGGCCAACGGCCAATGGGGCGAGCACCCGGACAGCCCCTCCCTTTCTCTGTCTCAGGTTCTTAAGGCAGCCCGGGTTTGCAGGGCAGACCAGGCAGGCGCTCCCGAGCTCGCCTCCTGCATATGACT
>45524 NS=21 contig=separate
TAGTGTCTTGGGATACTTGGATTCTAGATAGCTGTATACAACCCTAACTCCACTGGATTTGTGTTTACAGCTGTATTAGAAACTTCGTTGTACATACCCCACCTACTTGACTGTCATGCTTTTGAACCCAAAAAGCTCATNNNNNNNNNNGGCTATATTGTGATATCAATTACAGATGTTAGGAATTAGTAGCAAAGAGAAAGCTCTATTGTTTGTTATGGGTCAACCAAGGAAAGCATTTATTCATATAGTTTTTATAATTATTCCTAATACATGCTAAGTGCACATCAGACT
>45525 NS=120 contig=separate
TGGTGTGAGAGGGCTAACCCTTACCTCTGACCTGGAAGAAAAGCGAACTGTTGGCTGATCCGAGAGCATTTGTAGCTTCACAGTGGTAGTTTCCAGAGTCCTCAAGGCCTAGTTCTCGGACCTCTAGCTGCAGGGAGTTGNNNNNNNNNNCAGGGAGTTGGCTGTGGCCTTGGCCTGGACTCTGCCATGGGATGGACGCTGGGGTTTCAAGCTGGTGGCCAGGAGGTGCTCCCCACGGAATAGAGACAGTTGAGCCTTGGGGTAGCTGTCCACGGTGCAGATGAACACAAGACT
>45526 NS=110 contig=separate
TTATGTGCACACACATACACACGTATACATGGAGGGGGCAGAAAGACAGAAAGCGAGGCATTGTTCAAAGATAAGCATTGTTCTAAGAAATGTATTGTACTGCTATTTTGTCGTTGTGAGACCAATGCAGAATGTGCTTGCACGNNNNNNNNAACCTGGGTGGCACAGCCTCTTGCAAGCCTCAGTGATATTGTATGTATAAATAGCCCATTGCTCCTAGGGTCATGATGAACAAATAGTACATGATTAAATCAAGTGTAAGAGAAAATAATGCAACCAAGAGGCACCATAAGACT
>45527 NS=60 contig=separate
CTGTGTGAGAACAAGTGGAAGTGCTTCTGGAGACCAGAGGTTGACATCAGGTGTCTTCCTCAATTATACTCCAGTTGATTTACCAAGGCAGAGTCTCTTGATGAACCCAGAGTTCACCAACTAAGTTAGACAGAGAGTCCAGNNNNNNNNNNCTTCATCTCAGCCCCTCTGAGCACTGGGATTACAAGCGGGCTGCCATACCAGCCTGTGGTTTACATGGATGCCGTGGAATTTGAACACCAGTCCCCATGCCCTCTGAGCCATCTCCTCAGCTCAGAGGCAGCCTTCATTCGACT
>45528 NS=81 contig=separate
ACATGAATATATCAGTCCTCTTCAATGCATAGCCCTGTGTCCTGACAGGCACAGACTGTTTAATAACCAAATGCCATAATTTGTATATAAAATAATTCCAGCCCTCCAAAGATCCTCCATGGCCTAGGGTAGTTGACACCNNNNNNNNNNTCCTGTTTTTTACGATCTGCATTATAAGACCGTCATATGTTGAATTGTGCATATGTGGCATTCAGTTTGGGCTTAGCACACTTCCTACATCTCAGCCACATTGTGGGAGGTGTCTGTGGCTCACTGCAGCCATGACACAGGACT
>45529 NS=38 contig=overlapped:49
TGGTGCCTAGGATAGTGCTTTTGTGAACAATCACTATTTTGGATTCCATGTGCCACTAATCACTTTCACTGATACAAGTAATCAAGTTTGGGCCCTCTTCTGGCAAGATGGCTCAGCAGGTAGAAGGTCTGATTGCAGGTCTGGTGACCTCAGTTTCACCCTCCCATCCTACAAGGACGGTCGGACTCCTGAGTTTTCCTCTGACCTTCACATACACAAATACACACACATGACT
>45530 NS=116 contig=separate
GCATGTTTGGCAATACAGAGACATAGCCTTGGCCTGGAGAAGGTTTCAGCCATCTGTTCCTTTAAATAACGGGAAGGATGAGACTGGGTTTTCTAGAATCTGGAAAAGAGAGGAATGCTTTCTGAGGACTGTGGTTGCGGNNNNNNNNNNTGGTTGCGGTGGAAGTTTGGCTGTGTGGTTTTTACAGAAATACCCAAAGCCATTGGGTGGTGGTCAGAAATCTAGGGTCAGAAACAGAACCCAGGTAGTTGGTGTCTGAGGACCTGAAGAAGAGAGTGGGAGGTTCACATGACT
>45531 NS=124 contig=overlapped:23
TTGTGTCTTTTCAGTACACAAATTCCTTTCTAAGTCCACATGATGATCATGCTGTTGGCAGCTGAGAGCAGGTAGTGGCTAGAAACAGACTTGCCAGAGGGCTTGACTTCAACATGGAGTCCAATAAAAGCCTACCCTAACGCTCATGTTTCCTCATTGTCCCAGAGCTGTTTGCTTCTCAAACTATCCCAGGCAGCAGGAAGAATCCAGGAAAGAATCCACTTAGCCCAGTCTTGCTCCACATCCACCGATCACCAGACT
>45532 NS=119 contig=separate
GGATGGTGTTCCTGGGTTCTGTAAGAAATGCAATTGAGCAAGCCGCTCAGAGCAAGCCAGTAAGAAGCACCCCTACATAGCGCATACATTTGCTCCTGTTTCCAATTCCCTGTCCTAACTTCCTTTGATGATGAAGAGTGNNNNNNNNNNTGATGCAGAAATGTAAACCAAAGTTGTTTTCTGGCCATCGTGTTTTATCACAACAGTAATAACTCTAAAGGAGAAAGATGAGATGATTAAACCTGAGGTTGAGCATGCCAGAGTCTGAAGAACTGGGGTACCAGACATCGGACT
>45533 NS=84 contig=overlapped:12
GTGTGTGTGTTGGTGCATGTATAAGTGAGCATATGCAAACAAACAAACAAACAAACAAACAAAAAAACAGCTCCATGGCTAGTTCCCAAACTCCATACCCAGGCAATAAAGAGAGTAACCCTACCATCCTGGGGTGATTCTCTTCAAAGTCTGTACAGTTGACCAGACCCTGCAGACACACTGGTTGGAACCCAACAGTCTTTGGATCACTTCCAAGGGAGATCCTGACCCTCATTGCACAGCCTTTTGCTACAGGCGGAGAACATCTGACT
>45534 NS=121 contig=overlapped:17
TTGTGTACATGCAGCTCAAGAAGGTTTTCCTGTTTGCGAGGGAACCACAGGACCATCTTGAAGAAGCTAAAGAGACGCTTTGTGGCAGGTGGTCTGGATCCAGGCTGGTCAAGTCTGGTTCTCTTTTTTCGTTCTTGGAGCTTTTATCTCTCTTTCTTTGTAAGACTCTGAGCCGGGGGAGGCCAAGGAAGCCCCTGAAAGGGGAATCCCATGACTCCAAGGCTGTGGGCACGAGCGTTCTGTGACCACAGACAAGGTCACGCGACT
>45535 NS=35 contig=overlapped:50
GTATGTAAATTTGCTTTCATCTTTAACAAATGGTAGCATATGTGTATACCAAAGTTTGCTTTTAAGCCAGTTTCTGGGGCTGCAGGATGGCTCAGCGGACAACCATGCTTGTTGTCAATGCTGGGAACCTGAGTTTCATTCCCTGGGTCCTGCAGGGGGAAAGGAGAGAGCTGACTCCTGCAAAGTGTCCTCTGACCTCCACACTTGGGCCATTGTACATGGGCACACATGACT
>45536 NS=95 contig=separate
CAGTGAAAGGTACTCCAGCTTCCCCTTCTGGTCCCTGCCACTGTCCCCTCACAGGGCAGCTCTCTACTTGGCTCTCTGCCTTGTTCATTGCTTGCTGTTGAAGCCTCATCTGTTTCACGGCCCTGCCTGCCCTGGCTCTGCNNNNNNNNNTGCAGCTGACTCAGGGGAAGCCCAAGCTGTCCACCTAGTCACCCGCCCTCCTGCATTTCTACTTCTACAACAGCACTGCTTGCCCCTTCCCAAGCACACAGGCTGGATTCAGCAAGACATCCTTTTCATTCCCACCATTCGACT
>45537 NS=72 contig=overlapped:65
GTGTGCTGATGTGTGGAAACCAGAGAGCAGCCTTGGCTGTCGTTCTTCAAGCATTCAACATTGCCTTTCGAGGCAGGGTCTCTTACCGGCCTGAAACTGGCCCAGGAGTCGAAGCTGGTTAGGATCACCTAACAGTGCGTATAGGATTACATTAGAACCCACCATATTCAGATTTTTAAACCATGGGTGCTAGAGATCGAATTCAGGTCCTCATTCGACT
>45538 NS=107 contig=overlapped:81
GCGTGGCACCTGTGTAAAAGTCAAAGGACAATTTGCAGGAAGAAGTTCTTTCCTTCTACCATCTGAAGTCTAGAGATCAAACTTAGGTCATTGGACTCGGCAGTAAGTGCCTTTACACACGGCACCATCCTGCTGGCCCTACAATAGAAGGTTGTCAGCCTTGGGCTGCCTTGTGCCACAAGAGGCATCATGGCCATATGACT
>45539 NS=127 contig=separate
GAATGTGAACTACAGTTTTACAGGACATGCTGGCTTAAAGAAATGTCGTGCAACTAAATGCAATGGAAAATAGCCATCGTGGCTCCCTTTGGATAAGGCAAGAGAGTCTCAGCTCTTCTGGTCATCTGCTTTATCTCTCCNNNNNNNNNNGCTGGGGTTGTCTGATTCCCTGTTCAGATTTGAGATGTGAGCTGATGCAGTGTGAGGCCGTGCCCGTGAGTGCTATGGATGGGGCAGAGGTTGCTTCCTGTTGCTAGGCTCCCTGGTCAGGAGAAATGAAACCCTCATGGGACT
>45540 NS=106 contig=separate
CTATGTTCAATTTAAGTGACTCAGTAGTATCACAAAGAAGCACGGGAAGGATGGATCAGCCAAGCTCTTCATGCATAGACACTCACCTGCTAAGGAATCTACACGTGAAGGTTCAGTGGGAAAAAGTAATGAGTCCTGTGTGGGAGTATCTTTCTTCTCTTCCTCTTTCTCCTTCCCCTCCTTCATTTGCAGAAGCCCTTTTATACTTCAGTAATTTTTTTAATGTTGTTTCTTCTCAAGCTACTTGGAGGAAGTTGGCTCCCCAGGAAGCAAACAGGCCTTACTCATCAGACT
>45541 NS=89 contig=separate
CTGTGAGGGGCCTGTGCTTTTGTTAGATCTTTTGAAGTGGGATGATCCATCTGTGATCCAGATCTTTGGGGTGGGAAGACACACCTCTAATCTGGGGCCACACCTTCTGTAGGTGACCTACATAAAAGACAGAAGAAGGAAGCTCTAGTTTGCTCTCACCTTGCTAGCAAGCCCATTCCTTCACTGGCATTAGAGCTTACTTCTTCAGGATTCTGGCATATACTGAAGACCAGTTGAGACATTCAGTGTAGTGGACTGAACAACTGATTAGATTTTTGGAACTTTCATTCGACT
>45542 NS=19 contig=overlapped:124
TGGTGTTTCTTCTCACCTAAGAAACACAATCGCTAGTGTTTTAGGGCCCAGAGTTCCATCTGCTGGTCACTGTGCAGATCCTGCTGTGCTGCTGCTGAGAAAGAGTGTCTTCCCCAAGATAGCCATTTTTACCATGTTAATCCTGCCAAGCCATGAGACT
>45543 NS=64 contig=separate
ACATGCACGCACACTGTACACAAATATATATGAAAAAAATTCTTAGGAAATTGTCATTGCAAATACCACCGTGAAGATTTAATTCCACTCTGTAGGACTAGCACATAGCTCTGCACTGAGGCAAGGACTGGCTTTTTTTANNNNNNNNNNCTGTTGCTGCCCTGTTGAGTGTCATGGCCACTGTCTTGTTCATAAACAAAAACAAAGCAGAACACATTTAGGGCGTAACTCAGTGTATGTTTGGCAAGTAGGATATGTCAAGTGGCAAAACTTTTACGAAGTGTTCACTAGACT
>45544 NS=137 contig=overlapped:21
AAATGTTCCATAAACCCAGGAAGAAAGAGGCACATTTGGGAGTGGAGGGGTGCTCTGTATGCCTCTAAGAATCTTTACAGTGAGCTATCCTAGGACACGCATTACAGCAGAATTCCTCACATAAAAGAAACACAACAAAATTATGAGACCAAAGATGAAGGTTGGTGTTTCCATCTCCAGTGATGTCAGGGACATGAGAAACACCTCCCACTGGATAAGTGCTCATCAAAAAGTGTCCACTAAATACTGAAAAACCATGTGACT
>45545 NS=85 contig=overlapped:13
AGGTGTGTGATTGATACATGAGTGGGAAAAGAATAACAGGATCCAGAGCACATTGCTTTGCTGGCTGGCTGGGCTCTGTAGGACGAGGGCAGAAGGAAAGGAGAGGACAGAAGTATGCAACGAAACAGAAGCAAAATGCACACTCTCATCACATTTACCAGTAACATAAAGTGACAGGTTTAGCAAGGCTCATGTAGCTTCTGGTTGTTTGTTTGTTGAGAAAGCGTTTCTCTGGGTAAAGAGTGCTGGGATTAAAGGTGTACACCGGACT
>45546 NS=106 contig=separate
GCGTGAAGCTCACCAATTAGACCAGACTGGTCAGCAAGCCTTATGAATGCTCCTGTTTCTGCCTCCCTGCATTGGGGTTAGTTAGTTAGTCCATTTGTTTATCTTAATTTTCTTTTTTCTTTTCTTTCTTTTTTCTTTCANNNNNNNNNNATTCTGGTTTTGAACTCACTGTGTCACCAGAGGCTAACCTTGAATTCCTGATCTACCTGTCTCTACACCCCAAGTGCCAGGACTATAGCCCTATACTATCACATTTAGCTTGGGCCTCTGTTATAAGAGCATTAACACCAGACT
>45547 NS=22 contig=separate
TTATGGGGTCATCCTAAAGATTTCGATTTCGCTGTATAGAAGGGACAGCGTCGTGCGTGTTGGCACTGTCTTGGTTTACTCGTTTAATTGAATTACATACATAACGGCAGCATGAACGAGGCTCGAAGCAAATGCAGCCGNNNNNNNNNNGAGTAGTTTCCAAACCAGCAAGATGGGGGAGGCTGCAGGCTACGGTTTTGATGGAGAACCAGAGAACCTCGGTCAGGCCACCACCGTCGAGGGAGAAGCAAAAGAGACTCTCCTCTCCTGTCGGGATGGAGCAGACATGCGACT
>45548 NS=99 contig=separate
GTATGTTCAAAGAGAAGAAAAAGAGGGTCATGTGGAAAAGTGATGAAGAAGCCTAACATTATTTTGCTGTTTATTTAAACTATAGTCACTCAATGTAATTGTATTTATTTCAATGAAAAAGCAAGAGGGTCAGATCAAAANNNNNNNNNNAAAAAGGAGGAGTAGAACTGTGATGGAATGTACAAGGGCAGTTCTCAGAGAATTAGGATACAAAAAGATGCCCTTGACATTATAACTAATTGAATATACTTGGATCATTGATGGGCCTCCCATGTGCCCCAAGGCCATCAGACT
>45549 NS=110 contig=overlapped:28
AGGTGGCTCTGGGCCTGGCCAAATCAGAAAACCTGATTTATATGTACGATAAGGTGAGTACCTAGCCTTTGTGACAGCTTGCTTCTCTGTCAGCCCAGGTTGCATGGCAGGTGAGTTTTTAACCTGAGAAAAAAATGCTCTTGGTCAGTTCTTATTGTCACTCCATGAATACTGATTGAGCTTACTAAGATGCAGATATCTGTGTGGGCAGAGGCTGCGCTGGCAGGAGGCACTGGATACTGATAATCACGAGACT
>45550 NS=111 contig=overlapped:82
TCGTGTGTAATTAAAGTGAACTTCTTCCCGATAGCTGGTCTTCTCTTCCATGGCGTGTACTTCTTAAGAAATCCAAAGCTAACATGATCTGGCCTTCTGGAAGACAAAGGTTTCCCAGCCAGAAGTAGTATCTTTGATCCCACTGCTAGCTAGTGGCATTGCTCCTGACACCTGAGCTCTTTAGAGCATGCCACATCAGACT
>45551 NS=121 contig=overlapped:16
ATATGTATATATGAAACTGCTTCCGTGTGGGAGTGTGGAACCTGGGGTGACCTAGCTGTATATTTTCTAGGCCTTGGTTACTCAAATTTGGCTCTAGAATATACTCTCATTCCCTTTGACATGACAGCTGTGTTTTGTGTTGACAGCTGCACAGCTGGATTCCCCCTCCCGGGCCTTCCCAGCTGATAAACCTCTGTCCCCCGCCCTGATGCTCTGTGCTTCGGGAAGACTTGCAGACAGCTGCTTTGGAGGAGTGACTCACTCGACT
>45552 NS=116 contig=overlapped:11
GGATGTATGTATGCATATGTAATGCCAGGATCACGGGACTCTCAGGGACCAGCAGGAGATGACTCGATGAAAGAGTAACAGAGCTTTATCATGAGAGCGATCAAACTCGGGACCCAAGTCTCAGTGACACAGCAGTATATAAGTGGGAACCTGAGGCCTGAGAGAGCAGGGCTTTTAAAGGAAAATACTGTAAGCAGGGGGTTTCCATGACAGCAAGCAGGGGGTGGCTACATGTTTCCATGACAGAAAGCAGGGGGTTTCACACCTGACT
>45553 NS=118 contig=overlapped:8
CAATGTGAGGTTCTCAGAAGACAGGGCTGAGTATTTGGTTTTGATTACCAAGAAGCCAGAACAAAGTGAAAACTTTGCTTTTGTGGGACAATTGATACTGGTTGTCTGTACTTGAGAAATTAATGGTGATTAAGAAGAGACCAGCATCATTAAAGCAAAATCTTCTGAAAAATGTTTTCTTGGGGTCATCACATAGGAGCTGTGGTTCAAAGGGAGAGGTAAGGCTGCCATTCGTGCTAGCAACCAAATTTGGTAACGTGTATGACTCACCCGACT
>45554 NS=107 contig=separate
GGATGTTGTTACGAATCATTCTCCATGCATTTGGCTTCTCAAAACTTTGACAGGCTTGGACAATTTTACTGTTCTTCTCATAGGACTAGGAGTATAGTTGGTATTTATTAATTACTCAAGGGCTGGACATAATTACTCAANNNNNNNNNNATAATTACTCAAGGGCTCAATTGATAAAGGCAGTGGCCATGTAAGCCAGATGACCTGAATTTGCCCTCCAAGGACTGGCCTCTGACCTCTACACCTGCACCATGTGTACATGATGGTTTGTATGAACACAACACCCACACACATGCGAC
>45555 NS=101 contig=overlapped:91
TTATGTCTGCAAAACCAATACCTGTCAATAAAAGCTCTATCAACCAAAGACCAAGGCCCAAAACAAGATACTGCAATCTCAGGCCCAAGGCTTGATTTATTGCTCCTAGTTTTTGTTGTAGCTCCCAAAGAGGTCCAGGCTCTTGTAAAGCCCTAACACTAAAGGCCTCACTCAGCAGGCAAACACATCTGACT
>45556 NS=108 contig=separate
ACGTGTACTGCATATATATACATACAAAGAAGATATACATCTATTCTGAGTGAAGGGGTTTTCCTCATCATTTGCCTCTAACCAACGTGCTACAAATATTTACCTAGTATTTATATTGCATGAGGTACCCCAAGTAATGTGGAGATGNNNATTGAAAAGGGGGGATCAGCATAGGTTATAAGCAAACATTACACGTTTTGCATATGGAATGTCAGCATTCAAGGATGTGTTACCTGCTGGATCCTTGGGATCAATCCCCTGCAGATTCTGAGACAACAGGACCCTCATTGGACT
>45557 NS=110 contig=overlapped:96
GAGTGATGGTCTGGCTAGATTTGGAGCAGAATATGTAGTGGGCTATAGCAGAGAATCTCAATCAGGGCTTATGATCTTGAGTCCCCATTCTGGTCTTTCACCAGCTGAAGATACATTGATGCAGTTTGCTCACTTTAGTATCTTCTTGAAGTAGGTGAGAATAATAATGGTGCATGCCACATTTGACT
>45558 NS=111 contig=overlapped:27
AAGTGTAAAGATCTGAGTTTAATTCCCAGCATCCATGTAAAAAAATGGGCATGGTAGCACCACTTAAAATTCTAGTAGTGCTGGAGACACGAAGAGAGCAGGATCCTGGAGGCCGCTGGACAGCCAGCCAAATCAGCACACTTCAGGTTCCAGTGAGACACCCTGGCTCAAAAATCACCGTGGAGAGCTGCTGAGGAACACTAACAATACAGCCTCTGGCCTGCACAAGTGTATGAACACCCACACGCATACACACGTACTTACACACACCTGAC
>45559 NS=113 contig=separate
TCGTGCTTTTCACTCCCACCATTTCTGATGATGGTGATGTCAAGTAGGTGTTGTTGTGATTGTATAACCCTTCCCCTTCTTCTGTGGTTGCTTCATCTAAAGTCTGTAAGATTCTTCGGAGATGAAGAGATAACTTATTTNNNNNNNNNNTTCATCCTTTGTCTTTGGTTTGGTTTGGTTTTTGACAGGGTCTCATAAAGCTCCAGCCTGCCTCAGACTCACCATGTACCAGACAGTGGCGCTGAACTCCTGACCCTCCTGCCTTTACCTCCTGAGTGCTAGGGTCATGAGACT
>45560 NS=90 contig=separate
GTATGAGCTGCCAGAAATGTGATTAAAAGATAACTTTGTTAAGTTCAGTAACTGTCAGCAAATATGAGAAACATGAACAGGTGAGCAGAATGAGTGGAAAAACAATCACAGGAAAAAAGATAGAAACAGCAGGTTCTCAACNNNNNNNNNTTTAATCCAAGTCAGCTGCCATTTTAAAGAGGTCTTTTCTCAGGCTCATGTAAGAAGCCCTGAAAAAATTGTTGATTTCCATGTCCTGCCCTAGAGCACTTAAGATCTGGAACTGCTCCTGGAGAGGTAGACTGACATCAGACT
>45561 NS=94 contig=overlapped:19
TTATGCTCTATGAGATATGGTCATCACACACAAGGAATTAAGTCCTTGTGCAATTTATTATCTAGTCAAACACAGATGGTCACAGAAGCAGAAAGGTAGCCCTGTAGAGGACCCACACTGACAAGACATGTCACACACACAAAAAAAATGATGGACACACTGTGTCTCAGAAAACAAAAACAAAGAAATAAACAAACAAACACTGTGAATGCCTTTGGAGGAGTGACACAGAAGCCTTGGTCTCTGTACAAATGAGCACATGACT
>45562 NS=66 contig=separate
TGGTGGACCTAGGCTCCAATCTCCACTCTGTAGACTTAGAAACATGACCAGCCTATCCCCCGTGCCAGAAGACTTGCCTCAAATCTAAAGATGGGCTGATTGTTGAAGGCGTTTTCTGTTGCATGTGGTATGATAAGAATNNNNNNNNNNTGTATTTTTTTTTTTAGTGATTAGACTCCAAAATATAACCACCAAAATTAAGTACAATCCAGGGTATCATGACACCACTAACAGGAAAAAAATATAACAGGAGAAGCTATTATATATATGCATTTACATCATACACATTTGACT
>45563 NS=128 contig=overlapped:10
TCATGTCTACCCATGTGTCCCTGTAACATCAACCCTGGAAATCACCTTCCTGCCTCCCCTCCTAGGACATCAGGCTTTCTGGAACAGTCTTCCTGACTTTGAAGAGTTTCTTTCACTACTTTCCTTTTCAAATCACCCTCTGGAGCAGTGGTTCTCAACCTGTGGGTCGCGACCCTAGGGGGGTTAGATGACCCTTTCACAGGGCTTGCATATCAGATGTCCTGCCCATCAGATATTTACATTACAGTTCATAACAGTAGTAAAATCACAGGACT
>45564 NS=75 contig=separate
GTGTGGTATAACTTGCTGGATTCAGTTTCCTTCCTCAACTGTGTGGGACCAGAGGATTGAATTCAGCTTTTAGGTTTGGTGGCAAGCCACCGTGCTAGACCACCAACTGAGAGTTTGAAGACGTCGTCCTCGCTCTTTTTNNNNNNNNNNAAGTGCATGTGGGTATTTTGTCTGCAGGTGTGTATGTCTGTGCACCTTGTGCATGGAGGATTTATTAGTGAAGACAAGGAGGATGGAATCTGATCCTTTGGAGCTGGAGTTACAGACAGTTCTGAACTGCCCCGCCATATGACT
>45565 NS=65 contig=separate
TCGTGACCCAGCCATCCCTCACAACCAGGGCCACAGCCACAGATCCTAGCGATCTTGGGTAGGAATTTTAAAAACAAACAAACCGCACCGCGTCTGTGTTGGACATGTGCAGGCGTTCCCCAGCCACCATTTAGACACAGCACNNNNNNNCTTCCCTTTCCCATTTGTCTGCGTGCGTGCGTGTGCGTGTGAGTGTTTTCATGTGCCTGTGCGTGTGCACGTGTATTTGTGTCTGTGGATGCATGTATTTGTGAGCGTGTGTCTATTTGCATGTGCCTGTATGTACATCTGACT
>45566 NS=76 contig=separate
TCATGGTGGGGAGATGGTGGCACGTAAGCAGACATGGTGCTGTAAAAGTAGCTGATCCACAGGCAGCAGAGAGAGAGGCTGAACTTGGCATGGGCTCAAAGCCCACCCCCAGTGACACACTTCTTCCAAGCCCACACTTCNNNNNNNNNNCTGTTCAAAGAGTTTTACTTCCAGGTGTCTAAGCGTTCAACTATATGAGCCTATGTGGGCCATTCATATTTAACCTACCACAGTATTTCACTATGGACTTACTGAGTATTGAGACAATACTCAGAGAAATGCAAACACTTGACT
>45567 NS=119 contig=overlapped:6
GTATGATAGCCAACCTTGACCCACTGGGACTTGCACAGAATACTGAATATAAGCTATCTTTAAATACAAACAAAACATACCCATAAGGACAGTTTAACAAATTTCTGAGGACAGGAATCATACTGAGGATGTCCCCTGGTGAAATGATGAAGTTAGGCATCAAGAGAAAGAGAGATAATTAGGAAACCTTCATGCTTGAAACATACTTCTCAGTGACTTTGAGGTCAAAGTTATAGGTGAATTAAAAAATACTTTGAACTGAATACACACACAGGACT
>45568 NS=113 contig=separate
AAATGTATCTAGGCATGGCAGCGTTCACGGCAGTCCTTAGGAAGGAAGCTGAGGCAGCAGTCAGGAGCTCAGGGCTAGCCTGGGAGCCCTAGGTGAGGCCCTCCACTCAGAGAGCCAGCGAGGAGCGGAGCCTGGCAGGGCTGGCTCTGCAGGCTGCGTGTTGCCCGGCCACGTTTCCAAGATTCCTGTAAAGAAACCACGAAACATGAGCCTGTGGGCCTCCGCTCTTCACCACCTCAGTTTTCTTAAGGAAAAGGGTTTTAAAGTTTTATTACCTCATAATTTCATAGGACT
>45569 NS=100 contig=overlapped:21
ATATGTGAGCGGACACGGACGTTTTGGTCTCTATGCCTTCCCAAGACAGGTCTTGTGGGAGTCTGTATGTACGTGCTGGCCTACGTGACAGTTTTGAGCCTGGTCACGTGGAAAAAGAGTTGTTCTCCTACATGCCATTTCCAAGCCTGGTCACACCAGGGAATGTATGTGTATGTTGGGTCACATGCCACTTGGGGCCTGGTCATATGGACTTTGTATGGCAGGTTGACCTACATGCCAGTTTTGAGGGCTGTCACATGACT
>45570 NS=69 contig=separate
ATATGCAAGATTCAGACCAGCCCCCAACAGAGTTCTTACTGAGATGCTAAGCTGGATAAAAGGCCTCCACGAGCCCCTTTTTCTCGATTGCCAAAGTCACTTGAAGTTTTCTTCATAGGAAATCCTGAGGGAATACAGTANNNNNNNNNNCTGAACAGAAGCTAATGTACACCCAGCAAAGAATGCTTTCTTTTGGGTATCTTGCACCGTGGGAGCCCACAGACGCATACAGTTGCAGAAAAGGGAATGATTCTCTGTGACTCAGCCACAGGGCTGAGAAGCCCCCATTGGACT
>45571 NS=96 contig=overlapped:16
TGATGTGAATTAAGGAACTCAATTCCAGGGTTAAAAGGAGTTTCTGAGTTGCAGAGATGTCTCAAGTATACATGGTGTTAGATGTCTCAAATGTACATGCTGTTATGCAGTTACACAGTACAGATTTCATGTCTTGTGCTGGAATACATGTGGCAAGAACGAGACATAAAATTATTATTTCACATTGTTTTGTTTATGGGAATCAGTAGGACTGGGTTTACCTTCAATCACTAGGGGGCCATGAACTACAGCCCCATAGCCCACCTGACT
>45572 NS=124 contig=overlapped:10
CAATGTGAGGAACAGTATTAAAGGGTCACAGCATTAAGAAGGTTGATGAACTTGCCAGTGAGACCACGAGGAAGGAAGCAAAAAGTAAAGTGTCCTGCCCAAACTGGCATCCTTTTATCTGTGTTTTTGTTGGAAGAGACAACCCATATTTAGAGTGAATTTTTCCACTTCAAATCATCTAAGCAGACCATATCTTCTAGTTGTTCAGAAGTCTGCCTTTTAGTTGATTTCGGGTCCAGTAAAGATGATAAGAAAGGCCAACCATCACACGACT
>45573 NS=92 contig=separate
ATATGTGCGCGCACACGCACACACACGCTATCAAAGACTATCAAAAGGGGGATGTAAGGGCCAGGCATGATGACATTCTGTCCTAGCACTCAAGAGGCCGGGCGGAAGGAATGTGAGTTCAAGGCAGCCTAGACTGTTGGNNNNNNNNNNAAAGAAGGAATTCAGACTTTGAACACCTTGCAGATGCCAGCTGGTAAAGGATAATAGTCAGCAGTTTTCTCGTCAATTTGATAGAACAAAAGAAATTTTCTGGGGGGTCCCAAAGACTGAGTTAACCTGAAAGCACACATGACT
>45574 NS=98 contig=separate
AAGTGGTCCTCACTGGTTACAGTTCTGAGAGGTGGGCCCCGGATAGCAGAAGCCCCTCACACATTGCCGCCCATCTACAAGATCACATGATAGCACATGATAGACAACTACACACTAAGCACTTCTGTTGGGTTTGTCCTTACTAGAGANAATACTATGAACAGACATGGGGTAACATAACATCTTCTTTGTAAACTATTACAGGATGACAAATGCTCTTCAGTTCTTCAGCCTCTGGCCTGAGTGAGGACATCCTGCTCTTGTCCCCTTGACCCATCCCCAACTCACGCGACT
>45575 NS=110 contig=overlapped:18
AGGTGTTGTTTCCATCAGACCTGCAAAAACCAGTGGTCGAGCTTGGCTGAGTGGCATTGTGAGCCCAACAGTCTCATTTATGTATTGTGTCTGTTGGCTGCTGCTCATTGCCCTATCACCATGGATTCCTTTAGTCCCCAAATGGATGCCCTTCCCAACATTGTAGCCCAGTCTCAGGTTTTCTGATTCCCTCCATCCTGGAAAGTGTTTGTTAACAGCAAGCCATTATTAGTGAGTCATTGAGAGGTTGTGTTCAGCACCTGACT
>45576 NS=80 contig=separate
GCATGACTGCCTTGTTTACTCTTTGCTGGCCATCAGCCTCCTCCTTCACTCTACGGTCCTGTGGTTTCTAGTGTTCTCTGCCCCATCAAGGCTGATTCGGATGATGGAGCTGGCGGCACAGGCCTTCAACTCTTCTTTCCNNNNNNNNNNAGACAGTAAGATCACAAGGCCAAGGCAAAAGTGAACTACGTAGTGAGTTCAAAGCCAGCTAGGGCAGCTTAGCAAGATCTTGTCTCAAAATAAAGGGCTGAAAGGGCTATAGCACAGGGTGGAGCACTTTCTCAGCATGCGACT
>45577 NS=122 contig=separate
CAGTGTATCTATCATCACTATTTATTCTCCAGAACATCATTCATTCACCTTCCTAGACTGAGCTCTGTACTCGTGAAACAGTAACTACCCACTTTCTCTCTTGTCCATCTCTGGAAATTACAGTTTTGTTTGGTTTAGAGTTGTGCATNNATGGCTCAGTTGGAGAGTGCTTTGTCTAGTTTTAACGGTCAAGTCGACACAATCTAGATTCCTGTGGAAGAAAGTGTCAATAAGGGACTGACTAGATCAGGCTGGCTATGGGCATGCCTGCCTCCCAAGCACCATCACTGGACT
>45578 NS=127 contig=overlapped:15
GGATGCTCAGAGACCATCAAGCCGGGTGAACTGTCCACAAATGCCACATGGCGTGTCACTTCCAAACTGTTGAAGAAACAAAAGTTTAAAAGTCTTTGATTTGAGTGTTAAGAAATGAGATCTCAGGCCTCACTCTCATACACATCATGGCGAAGTCAGTGTCCAGGGATGAAGACAGTTTTAGCTCCTGTGGGACGTATAGGAAGCAATCTGCCTGTGTTGTCCAGTTCCCTGTCCAGGGCAGCCCAAGACTGAGGCCCCACATGACT
>45579 NS=130 contig=overlapped:15
AAGTGAGAGAATTTCTGGAGTTTATGTGAATATTTTAACTGGGTTAGGGAGGGAAGTAGCTACTTGAAGACACCATTTGTCAAGCACCCTAAGCACCTGGTACTAGACTTTGAATACATTAGTCCCATTTAATCTCTGTCCAGTTTAGGGACAAGCAGCACCAGCCTCATTTTCCTGATGTGAAAACTGAGGATTAGAGAGGTAGCACATCTTCCTTCAACTCACACAGTAAGGCTATGCATCAAGAGGACAATGGAGATTGCACTCGACT
>45580 NS=114 contig=overlapped:21
GGATGCTGGAAATTGAGCCATCTCTCCAGCTCCCTCCCTTCAACCTTTCCGGCTTCTCTTGGTCTCCTGAACACGCCAGGCATGTTCCTGCCCCAGGGCCTTTGCATCTGCTGTCCCCACGGCTGGAACACTTCTGCCTCCTGTCCTGCTTCAGCTCCCGGCTTAGATGCCAACCGTCAGGCCACATCAACGTTACCCCCTCAACCATTTCCACCAGGTTACCTTACCTTCCTCATGGCCTCGTCAGGTATATGCATGTGACT
>45581 NS=133 contig=separate
TGATGGCCTAGACTGCTTTTTAAGGATGCCTGGTCTCACAAGGGCTCTGCTGTGTATCAGGGAAATGGGTGTCGTGGAGTTAGTACCTTATAAACTAAGAATGAGACTGACGTGTCGTAGGAGGAGAGTGTGGAGCCTGGAAGGGAAAGACAGAGAAGGCAGCAGGGTAACAGGGGGCCACTGCATATCACTCTGCGGTGTTCCAGGAAGTGTTTAAATGCAGTCCTTTGTCATATGGGAGTTCTGTGTGCAACCCTGGGGCATGACTGAAACTAAGACAAGATTCATGGGACT
>45582 NS=117 contig=overlapped:6
ATATGTGTCTAGGTTGAGCATATGTCACATGTGCCTACAGAGATCAGTCCAGATGCCTGGAGCTGATGGTTGTGAGCCACCCAGAACATGTGTTTGTAACCGAACATGGTCCTCTGAAAGATCATTACATGCTATGAACCACTGGCCCATCTTTTCTGCCACGATTCACAAATTTCATCCTCAAGCATTTATTGACTTTTTGCTAGGGATCTCCCACTATCTCATGTGTTAGATACTCAGCAGCCCACAGCTCTCTGGAGTGTGCGCAACATGAGACT
>45583 NS=134 contig=overlapped:29
GCATGCTCGAGATGGAAAAATGAAAATGGATGAGGTCTTCAATAGAAGCTGGAGAGCAAGGACAGAGATACCTCTCATAAACTGGCTTCTCAGAAGAGCCCTCCGTGCAAGCTGGGGGCACCCTTCCAATCCACAGACCTGAGTTTGGGAGGACAGAGGGGTTTTTCTCACTGCCCATTTGGGATGTGTGGGGTGCATATTCCTACAAGGAGTGGTGGTTGGCAGAGCCAGGCCCTGGTAGGTGGTTCACATGACT
>45584 NS=129 contig=separate
TAATGATTCTAAGGCATTTAAAATTAAAATGCATAAAAGCAAGACAATTTTAAAGGACCATCTCAACCTGCAACCTTTCTATGTCTGAATTGCAGTTCAGCTTCAGACTTAACTTCTTTTCCCTTCCTCTTAGTTATTGANNNNNNNNNNGTGTGTGTATCTCCTTTTCAGTTATTTCAGTTGCTACCAGGGGCAGTCTTTAGGAACCTGGTTATGTGCTAGCTGGGATGAAAACCGCGTTTTAATACTGTTAGTTGAGCACTGCTGCTGCCGACACTCAGCACGCACAGGACT
>45585 NS=138 contig=overlapped:18
CAGTGCCCCAAGGATGGATTTAGAGTCATTGAACCTTTTCATCTGTTTGCCCTCCCATCATTGCCACAGTGATTAAATCTTCTTCCTTTTCACTATCACTTGACTCTTTAATTGGCATGTCAGGGTAGTTGGCAGAACCTAGCCTGCTGGGACTGACAGAGCCATTTTGCCCTAGAACATTTGGTCATAGACACATTACTTTTGCTCTTTCACACCATCTCATAGGTGTTCTTATGATGCCCTGTATGTGCAGGAGATCACACGACT
>45586 NS=124 contig=separate
TTGTGTCATTGTTAAGGCAGTCAACATTAAAAATCATTCAGGAATTGCACACTCTTGTATAAATTGAAAATTTCATAAATATCAACTCACTGATATCAGTAAAGCACTAAACCAAAGACTATATATCAAAGTATATATCANNNNNNNNNNAATTCGCCTAGTTGACACAATAAACCATGAACAAAACCTTTCCATACTTATCTATGTACAGTAAACATCCACTGATGCTCAGCATCATATTTTTTCTCTGCCTGGCAATATGCATTTCCATAAACTCAGTACGTGCATTGGACT
>45587 NS=124 contig=separate
TGATGTATGCACCGCCTGGAGAAGATGCTAGGAAGTACCTGCTTCTTCCTGTCAGCAGAACCAGCCCTGCCCTGTCTGCTCATGACCTGCCACAGAATGTTTAGTGTCCACAGTGTTGAATGACAGAGGCACAAGACCCTGAAGGCANNNCTTTGGCCTCATACCCAGAAGTGTTTCCTCTACTTCAGTCTATGCTTACGCAGCCATACTGACTCCAATTTGGAATACAGGAGACCTGGAGGCCAGAGGAAGCAACAGGCTGAGAGAGAGAAGAAATGAGGTAAACACTGGACT
>45588 NS=124 contig=overlapped:19
AAGTGTAAAGTGGCTAAAAGGGAAGGTTTTTGAAGGCGGAAGGGTCTGGGTTCAAAACTAGTGTCATTGGCAAGACTTGGCAGTGCATGTCTTTAAACCCAGCACTTGGGAGACAAAGGCAGGCAGATCTGTGTGAGTAGGCCAGCCTAGTCTACACAGCGAGTTCCAGGACAACACAGAGATAACCTATCTCAAAACCAAACCAAACCAAACCAAACCACCCAAACCCAAACCACCGTCATTGCCAGAGAAGATCACATTCGACT
>45589 NS=115 contig=separate
GTGTGGATAAAGACTGTGAGAACATTTTTTTAATGTGGTCGTACATTTTGGTTCATTTGAAAACCACCAAGATCAAGTGCAGGTCACATGGTGATACTGCGCTTTCCCACTCTGAAGAAACTTCTCCTCTGTTGGGTGATNNNNNNNNNNGATCCTCTCCTGAGCCTTTATAGACACTCCAGGAGGCAGGCCTTTACATGGGTGGTTCCCAGTACAGTTGAAGGTGACAGTGAAAAATTATCCACCACAGCATATCCTGAAATCTTTGTTTGGTAGGAATATGTACACACGACT
>45590 NS=116 contig=separate
AAGTGGCTTCTCTTTGAGTAAACACCTGCCCACGCCCAAAGCCCAGCACCACTGGTGGCTACGTATTAAGCTGTCGAATGTGCTAGAATAGACACTAAATTCACTTTGGGAAGCAGAGACCTGAGGGCTGGAAACTTTAGNNNNNNNNNNTTAGACAACCTGCCACGGTTCACATGCTTAGCAAACAGCCAAAACTAGGTTCAAGTCCCACAGCACATGCTGCTTTTATTAAGAACATCAAACCGCCTTCTGGAACGTCAGCACACTCCTGCTGTCTCAAGGCACCATTCGACT
>45591 NS=98 contig=overlapped:6
CTGTGCTGCTTCCGGAACAAAAACCCTCAATAATAAGCTACCATCTGCTGGGACCATCACCTCCGAGAAGAACGGAAACAGTGACTGTAACTAAGTCAGAAGGACCATCTCATCACTTCCTCGAAAAGACAGCCAATAATCTTACGCTGAAGTTACACATTAAAACCTTGTTCATATTTCTCTTATGTTAATTGCTCTTGTGTTAAATTTGCACGGTAAAAGCACTGTTTATACTTCTCTTAGCTTGCTATAGACTGGTGAAACTGTCCCACGTGACT
>45592 NS=83 contig=separate
GTATGCCACTTTACACATGTAAAGGTCAAAGGATTCTTCCACCATGTAGGTCCTAGGCATTGAATTCTCCTCTTTAGTCTTAATGGTTAAGCACCTTTACCCACTGATTATCTCATTAAATTGCTGTCAGACTTCTGTACNNNNNNNNNNTATTTGTTGACCAAATGCATATATGCATAAAGCTTACAAATTAGGTATTACAATGAATAACCATATTTGGAGCTCATTGGTAAATTATTGTTTTAAGTCGTCTTATAAAAACTTTTCTTGTTTTTTGAAATGACACATTAGACT
>45593 NS=128 contig=separate
TGATGCAAGGAAAGACACAGGGAAGAGATGGTAGTTGTGTTGGGCTGAGGGTACGGTTTTCCTTTTCTTCTCCTTTCCATTTTTAAATCGCCAGAAATGCTCATGTACTAACACATGATCTGTTCTTCCTAGATCCCAGGCTNNNNNNNNGGGAATTATCAAGTTTGTATTCTGTGGAGGTTTATGAGTTATTTTCAGTGCCTCAAGAGAAACTCCAAGGTTTCCTGTTTGTAGATGGAAAGGCCTCCCACATCAACGCTTACGAGTGCCAACCAGGCTGCATTGCACACGACT
>45594 NS=120 contig=separate
TAATGTGTTGGAAATCTTTAGCTATATTTGAAACAGATCATCCTCTGTTGTATTCAGTGAGCCTCCTAGTGTATAATAGAGTATCAGAACTGATTCTCTGAGTTTAATTGTGTGTTGGTTTCCATCATACAACTTCTTTCCTNNNNNNNNCCCTGTCTCCCAAATGCCCTTCCACCTCTGATGATCACTGTTTCACTAGGTTATTCTCCAAGATCAGCCTGATAGTTTCAACAAATGAATGAGAATACAGGGTACTGTCTTTGTTTTTTCAGTTATTTTACTTAACATAAGACT
>45595 NS=67 contig=overlapped:6
GCGTGTCCAGATGCGCGCTTTCCGGGTCCAGACACAAAACAGACTGGGGAGCAAATGGAACCGCTGTTTCTCGTCTCTCCAGTCCCGTCCGTCCGTATCGCGGGGACATGAAGGAGCTAATATTTTCTCCCCGGCGGAGGGTGAACTCCACAGAAGCACGGCTGGTTTTGGCAGGGGGAGACAGGCAGGCAGGATAGAAATAACCCTACAGCCAAAGCGCCCTGCCCTCTGTGGATTTCAAATCAGGGCTGTGGGTACCACAGCCCCATCACCAGACT
>45596 NS=69 contig=separate
TCATGGTCTGTGTTAGAGCAAGGCATATGTGTATGTGGTTTTCCCCCATGTCAATTGCTGCCCTTTCTGGCTGTGGAGTATAGATCTGAATTCTCACAGAGGCTTGGATGGTGAATCTAGCCACTTCCTTGCTTACCCTTNNNNNNNNNNCTTCCTCTCCCTCCCCCCCTTAGGGAATACTGTTAGGAATACTCTCTCCTTTAACTTGAACCTTTTTTTTTTTTTTAATGTCCTGATGGTATTCAGTATGTCCCCAACAATGGCACAGTCCTCTCTCCGTTCCGCATAGGACT
>45597 NS=123 contig=separate
AGATGTTAATTCAATATTTCAGAAGTCTTCTTGAATGTAGACTGGTGAATACTAGCATCTGGGAAAGGACAAAGAAGAAGGTACTGTGAGCTAGCATTCTGGGAGACAGGCAGACACTAGTCAGTTATGAGTGAGCTGGTGNNNNNNNNNATTCTGAGGGACAGGCAGACACTACTCAGCTGTGTTCCCTGAGATGAGGTCTCCATGCTCCAGAGAATAGTAGCAAATCCACAGACACAGACACAGCCCTCATTAACTCAATGGGTCACAAAAAGAAGAGAAAGACATGAGACT
>45598 NS=124 contig=separate
CAGTGAGACTCCTCATCGTGAGCATAGCGTGCTCTGCGCATCCTTCTGAACTTGGCCTGCTGGCTGAACAGTTTAAAGTTTTTCCTTTCCTTCCTGTCTCTTGACTATCTCCCTCCTCCTGTCTCCTCCCTCCCTGTCTGTATGTCNNNNTCTGCCTTATTCTCTTTCCCCTTCTTTTCTCATTTCTTTCCTTCCTTTTTGCTTGAAGTCTCTATTTGTTTATTTTATGTATGAGTGTTCTATCTGCATGTGTACCTGCATGCCAGAAGAGGGCATCAGATTCCACATGGGACT
>45599 NS=116 contig=separate
TAGTGGCTACATCTTCTAAGAGAAGTCAGTCTTTCTGGTAGCAATCAATTCCTGTAGCTCCTCAACTAGAAGTGGTCCTCACGAGGCCCTTCCCTCCCACGCTGGAGGTTTGACTGTCCTTATCTTGTGCACGTCTTGTGNNNNNNNNNNTGTGATTTCATGTGTGCCTCAGCCACATTCAATCCAGAGGACAGCATTCCACAGCTCTTTTTCCTGCTCTCCGAGTTCTTGCGCTCTGGCTGCCTTCTCTTCAGCAGTCTCCTGAGCCTGGGACGGGAACGGGCTCACGTGACT
>45600 NS=76 contig=separate
CCGTGAGGGACGAGTTATTTAGTAGCCTTTACACCGGGTTTTAAATGATTTTGTGTTGCTGGGTCCCATAGCTATTTCTTCTGAATTGAAACACACCTTTTTGGGGAAGGAAGAAAGCCTACAAGTCTCCTTAGGCTAAGNNNNNNNNNNAAAGTTAGTTACAGGCCTTAGGAAACTCATAAAACTTAGGAGCTTCAGAAAGTTACAGCATTCACAGGGACCTTGCCTAGAAAAGAACTGATAGGCTGAGCAGATTCTTGGCAGCTGAGAAGAAGCTGATCTTTTCACTCGACT
>45601 NS=108 contig=overlapped:18
TAATGGGCTAAGTGCTGTGCTATACCATTAACTCCAGCCTGTGTCTCTCCTCCGTTTTGTCTAGAGAGAGGACTGGGTGAGTTAGCTTGATCCTGTGGAGACTGACACAACTGACATTTGGCAACCATCTAGCGATCTGCAAAATAGGCAGCCTCACAGCGCCTCTGCCAGAGGCTCTGCGTGCTCCCTGGGGGCATGGGGCATGGGAGCCAGCAGTGGTCAGTAAACACGAAATGAAAGTGCTTGCTCTCTAAGACCATAAGACT
>45602 NS=113 contig=overlapped:8
GTGTGTGTGGTGTATCTACACTCACACGCCCCTGTTTTCTTTTTCTCCCTCTCAGCCTGGTTTCTCTGATCCGAGGCCAAGTGGTGACTACTGATGGTACTCCCTTGGTGGGTGTGAATGTGTCTTTTGTCAAGTACCCAAAATACGGCTACACCATCACTCGCCAGGATGGCACGTAAGTAGCATTGTAGGAGCCGTACCTACCCAGTACCAAGTACCAAATGTGCATGCAAAAAGAATGATAGTATTTGTTGGCTTGGAACCAAGTAGTCTCTTCTAGTACATTGGACT
>45603 NS=109 contig=separate
CCATGTGTTAAAAAGCAAATGCCACTTTGTAAAGGGCCCAGGTTCTCAGTTGTTTACACAAAATGCAGTGAATGCCGGTTTGTGCTTTGTTGAGTGTAATAGGTGTTTGCAATTTAGATATAAAATTGTCAGGTTTGCTTNNNNNNNNNNTTTGCTAAATAATAGAATCATTTCCGTTCTTTAGTTTGAAAAGATGGCTTGTGGGTTCCAACAGTACAGGAATGCGAATGCATTCAAAGCCTAGCCCTTTGTAAACAAGCCATACTTTGAGAACTGAGCTTTGAGCATCAGACT
>45604 NS=100 contig=separate
AGATGATGGCATTAAAAGTGGGTCCTCTTTCTCTTTAAAAGAATGTATGTATTGTTACACAGTGCTATTTTCATGCAAGCACACAATGACCATTGAGCATAACCCATATAGCCCACTATCTTCCCTTCACCTTTCTTCTCCATTACATTAGCCTCTTCCCCCCCCCCCCAGATAGTTTTACTTCTGTTTTCATGCCATCAGTATATATGAGACTTGTAATTTTAGAAAGACTAGGATCCAGGGTCTCCTCTCTTCCAAAGCATATGACT
>45605 NS=25 contig=separate
TCGTGGCTGGACACCAAACTCGGAATACTTGAGTTTGTCTTCAGTGTTCCAGTTTCTCTAGTGTCTTCTACAAGTTCTGCTCTTAGTATTTAACCTTTGGGTGTGGGATCCATTCAGAGGTAGTTTTGTGGGGGTTGGAANNNNNNNNNNCATCTCGTGTGTTGGATAGCACTCCAATATTAAGCTGTGATGAGGAAGAGTAGAATTGATGATGTAAAGGATTGGGAAGTATAGGCGACACTAAATAGAATTTAGCCAGGGGAGAGGACTGCCTCTCAGTCACCCCACAGGACT
>45606 NS=126 contig=overlapped:4
TGATGGACCACATAACTTTCGTCTGAATGTTTTCCATGCTGTGCTCATTAGTCCCTTCAATGATGTTAAATACAGAGTGTTTTGTCTTGTGTTTTCAAGACAGGGTTTCTCTGTGCAGTGTTGGTTGTTTTGGACTGCATTTGTAGGCCAGGCTGGCCTTGAACTCACAGAGGTCCACCCGTGTATGCCTCCCTGAGCACTGGGATTACAGGTGTGCACCACCACACCCAGCTAAATGCAGTTTTAATGATTCATAAAGCTCTTTCCTAGACATGTGACT
>45607 NS=108 contig=overlapped:20
AGATGGTCATGTTTGCATGAGCTGTTAAGGGGGAATGGAAATATTTTCTGGAGAGATGCTCCCTTTGCTTGTGGTAGTAAAGCAAAAGGGTAGATTGGCAAGGCAAAACCAGTTATAGAATATGAGCTGGAGTCTAGCCAAGAATGTGATGTAGTAGAGGGGAAAGCAGGAAGCAGAAGGATGCACAGGGTGTGTTATGAATGGACCTTTACAACCCAGAGAGTCACTACCTCAGAACTCAAGAAGGATGCTGTACATTTGACT
>45608 NS=106 contig=overlapped:18
ACATGATTAATCGAGCTCTGTCTCTGGATTTACCACTTCCTTACACTTCAAAGAAACGGGATCATGCAGCAATCTGTGTCAGGATTCCTTCACTACCTGTAAAAGCTTCAAGAAGGTTAACTGCCTATATATAGCATGTGCCAGAACTTCATTGTTCTTCCTGGGTGAGTAATATTCTATTTTATGGACATACCAACATCACCTGTCCTCTCATTAGTTTGACATCTGCTTCCTCTGCCTTTGGCTATGGCAAACTGCATAGGACT
>45609 NS=125 contig=separate
GTGTGTTTCAGAGACCAAACTAGAGGAAAACAATGTGACTATATGGAAGCTATGGCAAAAGCGTTTACCCGTCGGAAACACTGGAAAGATCAGTTGTTCTGAATCACTTCAGTTACTTGAAACTTACAGAGAAACCCTATNNNNNNNNNNCAACAATGTACGTAACTTCTAAGAGTCTCCCTTTTGATCTGCCTAAGGAGAGAACTCAGTCTGCAGTTGAACCCAGTGACAATGACTTGAAGAGAGACACACATATCCAGAATTTGCTCCATACAGAAGTGAAACCATTTGACT
>45610 NS=97 contig=overlapped:21
TAGTGTCCAGACCCTTACTGGAGGTGCTGTCATTTATCATCCATTCCCTCTGAGGGCTGGGTGGGGATGAGAGGACCTGGATCTACCCCCTAGGCAGCACTCTAAATCCCGAGCTCTGCAAACCCTCCTTCCATTCTGAGTGTTTAGGGATGGGTGGCCAGGTCTCTCTCAGGTGAGTGCCTTAAGGAAAAGGGAATTGGGTGCCAAAACCGCCCAGCTGGGGTTTCTAAGGCCCCAGGAAATCTCCACCTGCCCACCTGACT
>45611 NS=48 contig=overlapped:66
ACATGCGTAGAGGTCAGAGGACAACTTAAGGGAATTGGTTCTCTCCTGCTCTCGGTCTTAGCGACTGAACTCAGGTTGTCAGGCTTGGCAGCAAGTGCCTTTACCCACGGAGCCCTCTCACTGACCCTCCAATTCTCTTTTGCAAACTAGGTCCACATTTTAGAATAAGGAAGGGCCGGAGGAGGCTCAGGGCCTCTCATGTGTTGATGCATCAGACT
>45612 NS=102 contig=separate
TTATGTAAACTACCGCCGTGTGTGTGTGGTGGGGTAATGAGGTGACGGGAGAAGCTGCTAAGCAAGTCTCCTAGCCTTGCTCCGCTGATTCACAAAACTTGTTTTTCTGAGCTAGAGTGCAGCCTGTTGTAGATGCTGTACTTGACAGTCCCACTTGCAGCCCCGAAGAGCCTCTTGTAGAGGGCTCATTTGTCTCCTCAGTGTGCCAGTTCCTGTCGTTACTTGTCCTGAGTTGCATCCCGTTGTGGTAATCTGTATGAGAGAGAGAGCATGAGCAAGACAGCCCACAGGACT
>45613 NS=120 contig=separate
CGATGGTGTCATAAAAAATCTCTGTGCTATCAGGTTATAAAGCTATTGGGTTGGTAACCACATTCACAAGTTGGGAAGTTAGTATATACTAACTCCAAAAACTCTGCATTAGGGACCATAGTTCTCCTCCTACACCTCTCNNNNNNNNNNCTCTCTTCATCTGCTATTCAGCTATGTCTTTAGTCAGACCCTTTAGAAATTTAACAAGCTAGGAAACATCAGAAAAGTGGCTCTCTGATTGTATGGATGTCCTATGCCAAATTATTCAAAAGAGTTGCTTGAAGACATCCGACT
>45614 NS=94 contig=separate
TAATGTGCATGTCAATCAGCAATGCAGGACACGCCAGTCTTCTACCGCCTTCCTGTCATCTAATTATTCTCACTCTTAAAAGGCTTGCTGTTCCGATGCAGTTAAAAGAGTCTCACTGCTACTTCATCCAGTTTTTCAAANNNNNNNNNNTGCTTCACAGATTGACTTATTTACTTTCCACTGTCTAAAGCCTGTATCTTCTCTCTAATCTCTTTTGAGGCCAGGCCTGAGCCCACAGTTTTGAACTAAAATTCCTTCTCCAGCCCATGCTCTAATGTTCCAGTACATTCGACT
>45615 NS=103 contig=overlapped:83
TAATGACTAATAGTAATATATTCTTGCCTAGGCCTTTCCTGCATAGATACTTCAAGTTATGGTGTCAGGTTGGATGTCATCTTGTGGAACAAGCTTTACATTCAATCAGGAAGTTGTTATTTACTCATATGATGTAATGGTGGCCCTTGAACCAGTAAGCATGAATTTCTAAGAAGGCATTATTGTAGTTTTCACAGGACT
>45616 NS=122 contig=separate
CAGTGGTGCTGATCTGTTAATCACAACTGATTTTTTCTGCTCCAGATGAGCAGAAACCATACAATCTTAATACAAAATACCAGAAAACTGTCCTGATAGAGTCTTTGAGGTACTCTCAAACTTCCTTCTGGAAGTTCAAANNNNNNNNNNAGGCCTTCATCACCTGCAATTTACTTCACATTCTTATCTCCACAAAACAGCCCATTGAGTGTTCAGCACTCAATGGCTTTTCCAGCCCAAAAGATAAAGTGATTCTATCACAATCCTCCCTCAAAACAAAAACAGCATAGGACT
>45617 NS=58 contig=separate
TAGTGGCAGCAGGTAAAAACAGGATGGATAACTTTCTTCGAATGATTAATCTTAGCTGCCAAGGAGAAAAATGTGCTGAGCAAGAAACAAGAAAAAAAAATATGTCTAGAAAGGAAAAGGCCCCTGGCATGGAGGAGTGGNNNNNNNNNNGGGACTGTAGGGCCAAACTTCTACCTTAGAACATCTTCAAAGCTTTTCCTCTTTTATTTTCAGTCACAACCTTAAGATACACAATGAGAACGCCAAGCATTTCTTCCTTCTGCCACTGTTGCCTTTCACAGGCTTCATGTGACT
>45618 NS=124 contig=separate
CTGTGAATCCAGCCTGGTCTACATAGTGAGTTCCAGGACGACCAGGGCTATGTAGAGAGACCCTGTCTCAAAAAACAAACAAAATCTTTTAAAAAGCAACTTAGAGGAGAAAGGGTTTATTCATTTACAATTGAGGGAAANNNNNNNNNNAGAGAGAGGATGAATGCATGCCTGCCTGCTAGTGTTTGGCTCACTTTGTTTTCACAGTCCAGGACCTTGCCTAGGGACTGGTGCTGTCCACTGTGGGCCAGGTCTTTCCACATCAACATAATTAAGACAGCCATTCACAGGACT
>45619 NS=66 contig=separate
AAGTGAATTTGCTCAAGAAAGACCCAGAGCCCATGCCTCATGTTATACAGTTACAACCATTGTTCTTGGAGCGAGGTGACAAGACTCTATTGCTGATGATAACACACCTCGATTGCAGGGCACAGAGAAATCATGCCGGANNNNNNNNNNCTGGAGATCTTGCATAGTGGCAGAGGCTGCTGCAGGCAGCTGGGGAGAAAAAGTTATCAATGATCTTTCTCAACTTTAGACTTTGCATGCTTGCTTCAGCACTAACTTGCTAGGCAAGAAGTTTTATCTCACTGTCATAAGACT
>45620 NS=55 contig=overlapped:90
ATGTGCACTCATGTGGAAGCAAGAGGCTAACCTGAGGTGTCATTCTTTAGGAGTCGGCTGCCTTGTGTTTTTGAGACAGGATCTCTCACTGCCTTGGAGTTTGCTTTGGCTGGCCTGTGTGCCCTAGAGATCTTGTCTCTACTTCCCCAGTGCTGGAGTTGTAAGCGTGTACCCCCATTCCTTCAGGCCAGTCCTCATGCGACT
>45621 NS=62 contig=separate
TTGTGGTTCTGGAATTGCTGCATGAATCACTTAACCTTCTGCTCAAAATTAAAGAATAGATCATATGTTTTATTCATCTTTCTATGTATGAACAACTGAGATGCTTTCAGCATTTTATCCTTGTGGACAACACTAAATGTNNNNNNNNNNTAGAAGAAACTCTTTGAGGCAGAATGTTAGTAAATTTAATTTCAGGGTAGACCTTATAGTTTTACACATGCCTTTCTCTAATATATTATGGTGCAATAACAATGTGCACCTGACATTATCTTTCATTGAAAATCTCACCTGACT
>45622 NS=78 contig=separate
GCGTGCAGAAGCAGCAAGCTCTGAGCACCCCTCCATCTGTCTTATTTTTCTCTTTCCATCCCCAATATATTTTGTTTTGTTTTTTGTTTTAAACCTGAATTCACAAATAATTTACCTAAACTCCTGTAACTGAGAGAAGANNNNNNNNNNGTCCATGGTAAGCTGATTGGACTAAAGTAAGCAGAGGGACCGTGGCTAACTTTCACACCAGGGAAAGATCTGGAAGTCCACCTGCCAAATGCCCTCGGTAGAGCGTGAAGCGATGTTTCTGGATTACAATCCCCACATGGGACT
>45623 NS=123 contig=overlapped:11
AAGTGTAACCTGGAACAGGATCTGAGTTTGTGATCTCCTATCAGTGTAGGTAAGAGATGTGGGCTCTTGTATGTGTATGCAAAGTCAAAGCAATGTTTATTAAGAGAATTAGAAAAAAGAGGGAAATTAAGGAAAAGTAGAGAAACCTCCAAGAGAATACCATTTCAGAGAGGAAAAAGCTGTCTGTCTCCTTGTCTAAGGTCCTCATGAGGCTATGGAAGAGACTGGACATGTGCAGATGTAATGATGTTGGCATTACTTAATCACCTGACT
>45624 NS=99 contig=overlapped:67
CTGTGCTGGCAAGTGAATTTTCCCCAACACTCTACTGTGAGGCATCCATCAGAGTTTCAAGTACCAAAGACCTGGTGGCAGCTGGCCACTTTGCCTGTCTGCTTCTGTTTGTGCTCACTGCTCACACTAGTTACTCTCCTCACTGTGGCGATGAGACACTCGACAAAAGCAACTTATCTGAGCTCTGGGGTCTGACAGTACGATCCATCATGGGACT
>45625 NS=83 contig=overlapped:6
CAATGTTACTAATGTAAATTGTGTAAAGACTTAGATGGGCTTGTTTTACATTTTTATTTCCAGCTCTGAGGTTACAAGAGTGCATTACAAGTGACTTTTGTGTGTAAACATTGTATGTGCATTGAAACTGTTAGTACTATGAGAAGACATCCTTTGAGATCTTGGCTTTGGGCCAAGTGGTAATCTGTAATTCATAGCAGTTTTTGTTTAGTTTAGTTAACTTGGTTGTCATGGTATTTCAGATTGCAGTTACAGAGCTAATTACCAATCATAGGACT
>45626 NS=110 contig=separate
CAGTGAGACATAATGTTTGGCCCAGACCCGAATCACACGTCCATTCATGGAACTCCGTAAGTGGGAGATAGGGAGTTTGAAGCCTCAAGAAAATAGGGACAACCAGATACTGGGGGTAAATAGGACCCCTGAGATATATGGGACCTATTTAAGTAGGCAAAGCCATTCACTCAGCCAAAAGACAACTGAGGCTGCACAAGCAGCTGTGTGACTGTGCCTGTGACTGCGCTGTAGTTTCCTCATCTGTAAAGAAGAGCAGTAGGACCCATCTTCTCAAGCAGTTAGCACTGGACT
>45627 NS=112 contig=overlapped:4
CAATGATCTTATCTAATTTTAATCATCTCCTTAAAGGCACAGTCTCCAGGCCTACCCTGGGGTTTTGAGTTTTGGAAGGACACCCTTCTGACCATAATGGATACCGACTCTAATATAATCAACAGTCAGAGGCAAGTGTAGTGGGGACACCATGCAATGAAGCTCACTTGCACACGCTTCTCATTACTGCAGCCATTTTGTTCTGTCCATCCACAGTACTACCTTTGTCTTTGTCAATACGTCCATCAGGTACGGATGATGCAATGAATGACATTTGACT
>45628 NS=120 contig=separate
AAATGAGTATTTGCAAAGAGCTCTGTCCTGTACACCAACACAAGATTTCAGTAGCAAGGATCCAAAATTATTTGGTGGCAGTTTGAAAGAATTCCTAATTTTTACATCAAATAGAGTCAGTGAAGAAATCAATGCATGGANNNNNNNNNNAGAGACTGGAAGACAGAAGTCTTTCAGAGCCATAAAACAGTTTGGTCCGTACTAGCAGAATTTAAGACTCAGGTAGGCTAGAAGGTTAAGAAAAGTGAAATACACCATCTACTGAAGAGTTTACGTACCAAGACTCATCAGACT
>45629 NS=115 contig=separate
CAGTGTTATTAATAATCTCAGACTATAAATAGGCCATATTTTTAAACCATTTACTCCTTCACAGAATGCAGGATTATGAAAACAGTGGGCCTTTATTCTGTGTTACACAGCATGGTTAGGTCTTCAGGGAATTATGCTCTNNNNNNNNNNCACAGATTACATTCTTCATAGTCACATATTACAAACTGCAAAGTGATTTCACCTTACAGCATTCCTGAAATAGTAAAAGATGGAGATGCAGAACAGGTGAGAGGTTACCAAGAGCTTGGGATGGGAGAGGAGGGACATGGGACT
>45630 NS=67 contig=separate
GAGTGGAACATTGGCACAACTTCCCAGAAGTTCTTTTAAGCACTTACTCTTTAGCGTAGCAGGAAACCAATTTTACCTTTTAATTTTCTCCTCCCTGCTCCTCGAAATACAAATGTGCTAGTTAGAGTCCATAGTCTATGNNNNNNNNNNAACTGGACGATGGAAGCTAGGTACTCTGAAGACAGCAGCAAGAAAGTGGCCCTTGACTGTCTACCCATGAATACTCATGAATAGCCATGAGTATTTGAGTTATTATGGTTGAGGAGACTTTTCAGCAAAATCCAACACTTGACT
>45631 NS=49 contig=separate
GTGTGTGGGTTAATTTCTGGATCACTTGTTTGATTCCACTGATCCATAAGTCTGTTTCTATGCCAGTCACATGCAGTATTTGTTTCTGTTGCTCTATAGTACAGATTGAGATCAGGGATGGTGATACCTCCTCAAGATCCNNNNNNNNNNGTTTTTCTATAGGAACTCAAAAATTGTTCTTTCAAGGTCTGTAATGAACCATGTTGATATTTTGATGAGAATTTCATTGAATCTCTAGATTGGTTTTAGAAGGATGGCCATTTTTACTATGTTAATCTACCAATCCATGTGACT
>45632 NS=78 contig=separate
CAGTGTATACCATGAATCTGGAACCTAGAGGGGCTTAATGGGTACCAATTAAGGAATGTCTCTGCCCACAGGGTGGGTACAGTATCATCTCAGATTTCAGACTCCTTGAAATTGAGACGTAGGGGTGGGAGCCATGCATTNNNNNNNNNNAAAAGTTGTAAAAGACCAGAGCTAGTTTCCCATGTTGATTGCGGGCATTGAAGAGGAAATGGGGCTTGTAATAAAGCCTGAGCGTTAGTTACACACAGGAGGAATTTCCTGGCCAGCAGGGCAAGACACTGAGAACACCAGACT
>45633 NS=124 contig=separate
GAGTGTACTACATTTGCCGTATCTATTCTTCTGCTGAGGGACATCTAAATTGTTTCCAGTTTCTGGATATTATGAATAAAGAAACGATGAACACAGTTGAGCAAGTGTCCTTGAGATAGAATGAAACATCCTTTGGGTCTATACCCNNNNAAGAGTAGTATGGCTGGGTCCTGAGGTAGATCAATTCCTAACCTTATGAGGAAACGCCACACTGATTTCCATAGTGGCTTTACAAGTTTGTATTCCCAGCAGCAATGGAGGAGTGTTCTGCTTGCTCCACATCCACACCAGACT
>45634 NS=121 contig=separate
GGGTGGAAAGGAAAGAGCAGCATGGTTCATTCAGGGAGGAAAAGACAAAATGAAGGAGCCTCTTTCAAAGAGCTGGATAGAGTGAGATCCTCACAAGGCTCAAAAGTGGAAGGAACGTTGTCTCCAGGTTCTCCTGTAGCNNNNNNNNNNGCTCAGGCGTGTAGCTCATGACTCATCTACAATGTTGCTTGTATGTATGTGTTTTCAGGACTCAAGCCCACGTTTCATCATATTCTGCTGCTTTCAGTGTTTAAAGAACTTTTCAGCACTCCTCAAAGTAGGAAGCATCAGACT
>45635 NS=116 contig=overlapped:24
GGGTGAATCACATATCAAGACGTTGAGTAAGACATGGAGGGCACAGAGAACAGTTTGAGGCAATGTATATAAAATCCAGAAGACAGGCAACAGTGTTGTGCAGCGCGGGGAGACCACGGGAAAGCCAGGAGGACAGGAGACTTCTCTCCGGGAAAGGAAGAGCTTGAGATCAGGAGAGAGAGGTTGCTCTGGTGCTTGTGTTTCCATTTGTCACATTATTTGTTACAGTGCACACATATTCTTTGTGTGGCCATCTGACT
>45636 NS=115 contig=overlapped:17
TAATGCCACCTTCTACTTCTTGGAGGATCACATCTCAGAGAAACAGCTTCTCGGAGCCTTAACTCCTACCCTCAGGGCAGTGACGGAAGCCAGTGGCAGCCCTGGTCTGCATGTGGCCGTGTATATGTAGCACATGGTAAAATTTGTGCTGACTCACAGTACCCTCTCCACCAGGGACTCTTATGAGCGTGTGGTTACCAAAGCCAAGGTGAGGTAGGAAGCCTCAAGTCAAGCCTGAGGTGGAGGGAAGCCAGGCAGCACCTGACT
>45637 NS=121 contig=separate
TAGTGTATTAGTTTGAGGAAAATCTGCATTCCTCAGTTGGGAATAAAGATGCACAAAGGAAGGATCATGAACTGGTAAGACTATCTCATCTTCTGTCTCAGCTTTGGGTTTAACCAGTTGGAGAAGCTTCAGGTCCCTCANNNNNNNNNNCACATTAAAGACCTAAGGGGAAGCTTAGAGGCCTGTTGGTTCACACTCTTCATAGGACAGAGATGGGATCTGGGGGTGTGAGTTAACAGGGCTTGTTTAAAGAAACAACAGCCTCACAATCTGTGTTAGAAGCAGCATCAGACT
>45638 NS=62 contig=overlapped:19
ACATGACTACCAAAACATGAGTTGTATATGTATGACACCAATAGATGTGCATATGTGAACATAGGAAAGTTCATAGGTCTTCTACACTAGACAAAGAACTACAAAACACGAAGGAATTCTCAGAGTGGGAGAAATATCACCCCCAGGGAAGAACACATCAGTTGGTCATCTGATACAAGATGATCAGCCCCGAAAACAGGAACGTACAAGGAACACTCTATGGACTAAGCAAGTCGTATTTATGAATTTAGGTATACACATGACT
>45639 NS=112 contig=separate
GGATGATAGATGGATATTTGGGCCTCATGGATATACACATCTTCCTACATCCATCAGGAGAGTTTTATAGATGAAGAAATAGGTCAAGCTGTGACTCCTTTCAATCAACATGCAAGTTACAGATGACAAGATGCCCATAGNNNNNNNNNNAGTGTTTTTGTAGAAACTTTTCCCCATCAAAAGTGTGGCTTCGTAGGTTTTGTTACCAAATTTGTTGTTTTGTTTTCTGGATGGGCATCCTTACTATTTATCTGTGTTGTTTGATTCACAGGCTCTTTTTATCTTCATTGGACT
>45640 NS=86 contig=separate
TCGTGGCCAAGAATTGCCTGCTGCACTACTGCCCCAAGGTGAAAGCATGGAAGGACCCACATCACCAAAGAAGACTGTACTGATGAGTCCTCGTACAAAGGACTCAGCAAACCTACCTAAAGCGCTGTGACAGAGAGCTGNNNNNNNNNNAGCTGTGTGAATCAAAGAGAAGTGGGCTCCTCTAGCTTTCACAAGATGCCCCAGATGTGTTTTCTCTGCCTCACCTCCTCCCTGTAAGCAGTGTGTTTCATTTAGTCTTTCTTTCTTTTCAGACTAAAAGGGAAGCACAAGACT
>45641 NS=14 contig=overlapped:32
AGGTGTCATACACCCAAAGAGCATCAGACCCGTCCGATACCTTTTTCTCAGAGGCGGGACCTGGGGCATCAACCCGTATGCAACCAGACATGCTCTTCTCTGGGTCCAAAGCGGCTGACCCTGAGTGCAGTGCTTAGCCTCGCATCCTGAGCATAACATTTTAGCTTTTTAAGGTATCCAACCATGCTTGGGGAGAATGTCCTGCTTCAATGGCTGTAAAGGCCTGAATGATCATGGCTGCATCACACTGGACT
>45642 NS=112 contig=separate
ATGTGAAACTAATTTCAAAACACAGACACTGGCATTACTCTCAGAGGTCAGAATTAGCACCTTTTAAAGTGGTGTAGTCAGTAAGATAGCTAAAAATACCAGAAACAAATCACCTTTTATTTTTCTGTATGGGTGTACCTNNNNNNNNNNCAAACAAATATCTCATATACATCTTAGATTAGTAGCTAATACATAACATGGCATGTACCATAATAAAATACACATCTGTTCCTTTTAAAATACACTTTTACATGGTTGCCTGCATGTAAGTAGGCAAACCGTGTGCATATGACT
>45643 NS=106 contig=overlapped:22
AAGTGTCTGCAGAGCCCCAGATCCAGGGTCCTTCTAAAATAGAAGCCAGACATCGGACCCCTCTCACCCACATACTCACTGTGGGAAACAGAGGGTCACTTGAGACATTGAAGCCCCTGCTCTGCAGGTCCAACTGAGGAGTTAAGGCAGTTAATGTCAGAAATTGCACAGTGATCATCACCAGCGTCTGCAAAATATACAGTGCATGCACAAATAACCACCTAGAAGCCTGCAAGGCAGAGCCCCTCCCACACATTCGACT
>45644 NS=114 contig=separate
TAATGTCAGAAATTTCCTCAAATGGTTTGGGGTTTATGTCGGGTAGAGTGTTGGCCTTGCTCTGGGAGAGTCATTGTGTAGTTAGGGTGGCTTGTGGCTTAACAAGCTACACTACAAAACTCACCACATGCAATACAAAANNNNNNNNNNAAATCATTTTAAGCAATGCAAACAAAAATCTGAGGCCTTTTTCCAGCTACATTTTACTTGAAGCTTTATAGTTATACTAGAAAAAAATAGACTCTCTCTTAGGAGGCAGAAAACTCTGGTTGATTTGCAGCATGGCATTCGACT
>45645 NS=118 contig=separate
TAGTGTGCGCTTTTCAGGGCCGGATAGAAGTTCACACATGCTGGTAACCTAAGCTGTGACCTCTTTCCTTTGTCTTTGTTCTAAAAATTAACTTAATATTTATCACCTAGGAAAACGTGGCTTTTAAACTCCAGCCTTAANNNNNNNNNNAAGAATAAACTGTGTGAATGCGATAATGCAGAATTCTGTTACCGAAGGAAATAGCATGAGGTGTGTGCTGGGCTTAAAGAGCCTGGTTCAAGATGGTTGAATGGGCACACAGACAGGGCATGCCGTCGCATGTAGCACAGGACT
>45646 NS=63 contig=separate
CCATGGTGATCTTTATGATCTTCGGTAAGTGGCTTAACCTCTCCGTTTATCTACCAGGATTAAATGAGTTTAAATATGTAAAACCGTTAAGAGGATGTGTTTAATAATGTGTTTGTTATTTTCTGCCATAGCAGGATGCTCTGTGGCAGGTGGAAAGAGCATCAGACTTCCAGTCAGAAGATCCAGACAAGCCCCCAACCCCCTATTTCTTATCTAGAAAAGGCCAAACATTTTCTACTGTCTGTTTAGCAAGAGTCACGGGGTGATTTGAAGAGCATAATATGCCATTTGACT
>45647 NS=110 contig=overlapped:27
TGATGTCTTTATCTTTCCTTGTAGGTGGCCTAAATGACAGATACCTAGGAAGATGGGTGTGGTCCTCTGAGCCATGTCAGAGGCTGGGTCTGTAAGAGGAGTGACGAAAGCCTTTAAAAACTGCAAAAGGCAGGGGATTGTTCTCTGCCTGTCCCCCAAAGGAGATTTGACAAGCGCACATTAGGTGTAAATAAGTGGCATGCAGCAGACCTCCGGTGCGGTGCCAGCCACTTCATCAAAGAAAGCAACATAAGACT
>45648 NS=103 contig=separate
TGGTGCCTGGCAGAGTTTCATTAAAGTAAAAGTGACACTTCTTAGTTTTATTTTCATTTACTGTTATTAAATAGTCCATCACTGGGAAATTTCTCCATTTTTAGTGAATATAAAACTTTGAAATCATGAGTTATACTTGANNNNNNNNNNCTGCAGTTAAGCAGCTGGAGTCTTAGAAACACTGGGATCAAGTGAATGAGAGCGACTGGATGATACACAATCTGAACCATCTGTGAAAGGGGACAAAGTACCTTCTATCAAAAGCACAGTTCTAACCAGCAAGTCCATGTGACT
>45649 NS=8 contig=separate
CTGTGCCTGGCACAGTGAAGTGCTGGGATACTGTTGGCTGGAGAGCAGAGTGGGTGCTTTCCTTTAGTTAGCACACAGAGATTAGTTAGGAATGATGACAACCCCCTCATTTCCACTGTCCACTTTTTCTTTTATGTGAGNNNNNNNNNNTCCATGGTGGGGGGAGGAATAGAAATCATGTAATATGGTAAATCTATCGATTACAGAACCTTTCAGCCCATTATGTTTTACTCCTCAAAGTAAAAACCAAAGCATAGAGAAGACCAAGATTGCTAGAAATGCTTACACATGAC
>45650 NS=89 contig=separate
CTATGTACTCCCAGCATACCACTGTACAATCTTTCATTTTCTTCTCTTCCCTTCTCCATGGTTTTTGTATAGTAAAAACTTCACTTTCTGACTCACATTTTTCTTGTTTTCGCTGTATTCTTCAAATTTTTTCCATCACANNNNNNNNNNAGAACCATGAATTACCATACCACATTTTCTTTGTGTCTGGATTTTAGTGTTATGCACAATACTGACAGTGTGTTTCAGTATCTGTGTGTATGTCCATGTGTGTTTCCTTTACATTACTTACCTGGGATAACTTAACATCTGACT
>45651 NS=119 contig=overlapped:23
GTGTGTCAAAGAGTAAAACACACACCCTGCAGATGTGCTGTTGCACAAATGAAATTAATCTGATTTTAAAACTGCAGAGTGTTAAACCATTCTTCCCATGGCGAGGCCACTGCAGTCACAGTGGCGCTGGCAACGGTGCTGCCACAGCCATCAGCAGCTGGGACACGTCTGCTGTGTGTCTCTTGTTCCAAGCCTTATGGAGAGAGGAGGAGCAGGGAGTGAGCGGAATGTCTGCAGCCCACAGATAAGGCCCATGTGACT
>45652 NS=111 contig=separate
AAATGAACTTAAATGTCATGCTCATTAATTTTATCCCAAGGAAAATATAGATCTGGTATGCCAAACAGCCATACTGGAGAACTAGGAGGGCAGAAATGACATCTGAGTAACCCCAAATAAAACATTTAGCACAAAGCTTANNNNNNNNNNTAAGGCAAGAAGGCAATTTGAATTAATGGGCTCGTTTATCTCCTCCCCTTCAGAGACCACTTTGTGTTTTTGTTTTTGGTTTTGGTTTTTGTTTTAACCAGCTACATTAATGTATTCTGTGTGCTCGTGAATAGTCACTGGACT
>45653 NS=136 contig=overlapped:83
AGGTGACATGGTAGGGACCATGAGCCAATAAGTGGTTAGAGTCTGAGGTGAGAATAAGATAACACCTAATTCTCCCTGGGACTGCCAGCAGGGCTGACAGTTCTTCCTGAATAACTTGTGAACCTTTCCCGTGCCTCTCTCCAGGAGACAGCATTATTTCTCTGACCTACTGAACACCCTAGATGCTGTCGTCATTGGACT
>45654 NS=95 contig=separate
CCATGCTTGGGAATCCCCCTAAAAACACTACACTGAAAGCTATAATGTATATGTAAAGATCTGTAGGGTAAAAAAGAGAAAGGAAAAATATGCAAATAAAATGAAATTACAAAATTGAAAGGTAAAATTTTAAAGGAGGTNNNNNNNNNNCGGAAAACCGTGGCATGGTAACATGAAATAAGGACCCTCCAATGATGCCTTTGAGCATTTTCTATTGACATCTACTTCTGAGAATGCTGCCTAAAGTAAAAAATGGTTTGTTTCCTCTGGAGGGAATTTTATTTTCATTTGACT
>45655 NS=82 contig=overlapped:21
CGATGGATTAGCAAGCAAGCCTGGTGGAGCCACCACCCTGTACCTGTACGTTGCCTGGAGACTCTCTGTTCACGTCATAGACGATGGTGAAGTCCCCGTTGAGGAGGGAGTCTGTACATGTCGGACATGAGCGTTGTTGGTCTAAGCTGGGCTTGAAAGACACATGCCCCTGGGGATGGGGGATGGAGAGAGAGGGGAAAGCCTTGAGCTTGGTGAAGGCTTCCCACTGGCAGACAGGAAGAACCCTCTGATGACATAGGACT
>45656 NS=40 contig=overlapped:131
CTGTGGGCTCCCTCCTCGTCTAAGGCGCCGCAGACACTGGAGTTGGGGCAGTAAGGGCGATGTTCCCTGCCTCCTGTTTCTGTCTGTGCACCCTGGAACCGAGGCACACACTCTTGGGGAGGGCGCAGGCTGGCCCAGAGGAGCCATCTGACT
>45657 NS=27 contig=overlapped:30
AGGTGTCATCCACCCAAAAAGCATCAGACCTGTCTGATACCTTTTTCTCAGAGGTGGGACCTGGGGCATCAACCCACATGCAATCAGACATGCTCTTCTCTGGGTCAAAAGCAGCTGACCCTGAGTGCAGTGCTTAGCCTTGCATCCTGAGCATAACAGTTTAGCTTTTTATGGTATCCAACCATGCTTGGGGCGAATGTCCTGCTTCAATGGCTGTAAAGGCCTGAATGATCATGGCTGCATCACACTGGACT
>45658 NS=123 contig=overlapped:27
ATGTGGAGGTCAGGGGACAACCCATGGGAAATTGGTTCTCTCCTTCCACCACATGGGATGGAATGCTCACATGCTACTTATGCCCACGTGACTCCCTGGGATGGAACTCAGGCCGTCAGGCTTCGTTGCAAGCACCTTACCCACGGAGCCAACTTACTGGCACCAAATGTGTCGTATTTGGGGATTTGGGGGGGCAGGGAGCTGAGCCTTGCCTGCTGCTCTTGCCTCTCCTGGAGCAAGACCTAGGGCACGTGACT
>45659 NS=131 contig=separate
GAATGCTGAGTTCCTTCTCAGGGCTGAGAATGATTGACAGCCAGGCTCCCATAAAGAGACAGGCTTTGAGCTAAAGTAGGAAAAAATTGTCTAGACTGAATTAGGATATCAAAGACACACCGTGTTATAAATTAGCTTGANNNNNNNNNNTGACTTCTGAGAAGCAATGTTTAGATAAATACAGCTGTAAGAGAATGGCTGGGCATCCTGGTCAACCATGGCACTGGGAGCAAATCAGTTTTAGTGAAAATAAAAGTTCCCAAGTTGGCCTTTCTGAAAATGCTGCACATGACT
>45660 NS=124 contig=separate
CAGTGGCTGGAGCTGATGGTAAACTCAGTGGCTGGTATCAGCAGCCATTACTTTGCAGTTTATGGAGAAAAGAGGAAGCAGGTGGAAACAGGACAGGAGGTATGGGGAATGCCTCCTCTTGAGATCACCCCACTCCAGCCTCCAATGCCTCAGCATGCTATTAAACCAGACAAGGGAAGGATGCTTTTATGCAAGTGACTTTTATGCAAGTGATCTTTGGAACTATCTGGGTGGCTGGCAAAGGGAAAGCTCCTTTCTCCTTCCAGGTTCTCTCTTCCTCTCAAACATATGACT
>45661 NS=134 contig=overlapped:91
TGATGGCACTGTGTGACTCACGCTAAAGCTCTGATCCTGCGGCTAGCCATTTGTGCCTAAGCTGAGTGATAACACGCCTAAGTGGCCCACAGGAGACTGATGTTGCATTGCCTTATCAACCAGACAGTATTTGAGAGGAGAGAAACCCCACAGTCTCTAGCATACGAGAGCGAAGCTGCTAATGCACAGGACT
>45662 NS=78 contig=separate
TTGTGTGAAATGGATGAACAGGAAAAAAATGTTTAGAAAACATTTCAACAATTTTTTTCTAAGAAGTTATTTGCTGTCATGTTTTGATTTCATGAATGATTCAAATTTCAAGTACTCACACTTTTAGTAGTTAAGTTGCTNNNNNNNNNNTTTAAAATGCCTTATCACCAATTAACTGATAGGAAAATATTATACTACCTGATGTACCAGTAATACTCTAAAAGGCAGAAATGTGCGATTATGTTTAAGAATTCACCTGAACTATAGAGCCATCCTCAGCTGAGGCACCTGACT
>45663 NS=80 contig=separate
TTATGGTGTCTCTTCACAGCAATAAAACCCTAAAAAATACTGTCATATCCTTACCCAGTCTTCCTCAGACTCTGGGTGGGTTGGTTGGTTGCCCATTCATCACCAAAAATTTACCTAGCACCTTCTACCAAACATAGAGCAAGTTCTAGGATCTATGACTGCAGATCACAGGGAATTCACAGTCTCTGGGCCAAGATAGATGTGAAGATAGAACACTTAAAACATAGTCCTAGAAGTAATCATGGTATACAGGGAAATTCAGAGAATGGACCATGGCTTGGGAAACACTGGACT
>45664 NS=126 contig=overlapped:12
GTGTGATTACTGGATAAACCCTCCACGTCAAGCTCTAGGATGGTAGTTTTTTCAATCTCAAACTATACGCAAATGAAAATGTCTAAGAAGGGATGGAGGAGATGGCCTAGTGGTTAAGAGCACTCCTAGGGAAGCCAGGTTCAATTCCCACCACTCACACAGCAGCTAACAATTGCAATTCCAGGGAAGCTGATGCCCTCTTCTGGTTTCTGAGTGTACTACATGCATGGGGTACACAGACACATGTAGGCAAAACAGCAGTACACATGACT
>45665 NS=114 contig=overlapped:82
TCATGCTTTGCTTTCTTTCTTCGGCCTGAGCAGGCGCTCGCCTGGCTGTCAGTGATGCCCACCACCTCTTGAGGTGCTTCCTAACACAGCGGAGGTTTAAACCTGAGCAAAGGCAAACGGGCCTCTGCTGAGCTCGTGCACAGGCTGCCGGTCTTCACTCACTGCTCTTGGTGGCCTGTCCTCCTGACAGTCACATGCGACT
>45666 NS=128 contig=overlapped:21
ATATGCAGAGGGGGCAAAAACACTTCCCTGAAAAGTGATCACCCACTAGATCACTTGCACATATCATTATCCTGATATGCAACATGTGGACAGGCCAAGTGATCACAGCTCATGCTCAGGAACCTAGCCAGAAGCAAGCTCTAGAAGAGATCACATTTACATCAGCCCCAGAAAATTGGCCTGTTACAAATGAGTTTAAAAGACCACAAGGCCACAAGCAACCAGGGTAAGCAAGGGACAAGGCAACAAAGAAGCACCTGACT
>45667 NS=110 contig=overlapped:11
TTATGAGCTTCGGTGTAGATGTTTCTCTTCTTCCTTACAGACAGCCTGCCTATTGTTAAGACAGCAGTCAAAGGCCCCCTCATTTTTCACCCTTCAGGATGACGGAAGGCACTAAATCAAAACATGCAAAGATGAACCGAGTTTATAAATTAGACTTCTGGTGAGTTTGCTATATTCATCAACTGCCACTGATATAAACAATAAAGCTGGTTATGTTTTTCGATGCTAGAAATCAATACTTTGGGGACTTCCTTTTAAAAGATACATATGACT
>45668 NS=118 contig=overlapped:24
CCATGGGGACCCGAGTTCCCGGCCCTCCGTGTCCACAGAAAAAGAAAAAGCTGGGTGTGGTCACGGGCGCACTGTGTGTGGGCCGTTGGGAACTGGAGGATCATCCTGGCTGGCTTTCTGCCAGCCCAACTCCATGTTCAGGAGAGACCCTGTCTCAAGGGAGTAAGGCAGAGAGAGAGAGAGAGAGGATAGAGGATACATGACATCCTCCTCTGGCCTCCACATGTACATACCTGCACTCCCCAACATATGCACACGACT
>45669 NS=115 contig=overlapped:69
TCATGGTGCTAACCACACCCTTCAGTGAAAGGGGAGCATAATTAGAGGGCAGAGCCCACAGACAAAACTTGAGTGTTGCTTCCAAAATTGAAAGCTCTGTCTGGAACTGCCAAGTCCAAACTCTTTCACATAACCCCCATTTCCTGCAGGCCTCTAAGGAGACCGAGGCAAAGACACTACGTGTGGGCATGGCAGTTCCCTTTAGTCACGGGACT
>45670 NS=125 contig=separate
GTGTGAGAAATGGAACCTGGGACTGCCCCAAATATCTTACTGCTGAATGAAATGCAGAACGAGATGAGAGGAATGCAGGGAAATCTAACAGGGCAAGCAAAGGGGCAGCTTTCCCATCCCCAGCCCCCAAAGCTGCCTCTNNNNNNNNNNTGGCTGAACAGCTGAAGAATCAACAGCTCAATGAAGACAGCAGATTTCAATGAACCAATAAGCCGCTGTGAAAGCCATATTTAGCCATGGTTAAGAGAATAAGAAAGCAAGGAGGTGGCTCCCTGCTGCCTAGCTCACAGGACT
>45671 NS=124 contig=overlapped:32
CCATGGTCTCTAGAGGTAACATGAGTCACAGACATAGACACTGACCACCGATGCTGTGTAGCCACTGACTCAGACATAGCCCTCAGTGGCAGCTCTTGCTGAGATCTCACCATGGCCCCAGCTAGCACACCTCCCTCCCCCACTGCTCACACAGGCTACTGGAATCTACAGTTCCATAACTCTTCATAGTGCCCAAGGTGCTCCGCTTCTCCTTTTCTCTCGTTTGACCACCACGTACCCACACATTGGACT
>45672 NS=43 contig=overlapped:37
AGGTGTCATCCACCCAAAGAGCATCAGACCAGTCCGATACCTTTTTCTCAGAGGCGGGACCTGGGGCATCAACCCGCATGCAATCAGACATGCTCTTCTCTGGGTCGAAAGCGGCTGACCCTGAGTGCAGTGCTTAGCCTCACATCCTGAGCGTATCATTTTAGCTTTTTATGGTATCCAACCATGCTTGGGGAGAATGTCCTGCTTCAATGGCTGTAAAGGCCTGAATGATCATGGCTGCATCACACTGGACT
>45673 NS=102 contig=overlapped:45
AGGTGTCATCCACCCAAAGAGCATCAGACCTGTCTGATACCTTTTTCTCAGAGGCGGGACCTGGGGCATCAACCTGCATGCAATCAGACATGCTCTTCTCTGGGTCCAAAGCAGCTGACCCTGAGTGCAGTGCTTAGCCTCGCATCCTGAGCGTAACATTTTAGCTTTTTATGGTAGCCAACCATGCTTGGGGAGAATGTCCTGCTTCAATGGCTGTAAAGGCCTGAATGATCATGGCTGCATCACACTGGACT
>45674 NS=66 contig=overlapped:50
AGATGATCATAATCAAACTCAGTAACTGGCTCCTCAGAGGCCTCCCCGTGCTCTAAAAGGCCATCTTCTAAAAGAGAAAGGAAAACAGATAATGGTGATAGCAATGCTTTGCTATAAAGAACATGAATTTAGGTCCCATGAGGTGGCTCAGAGGGTAAAAACACTTGCAGCTAAACCCAGGACATGGAAAGAAGAGAACTGACACCCACAAGTTGTCGTCTGACTTCCACATGGGACT
>45675 NS=116 contig=overlapped:43
GTGTGACAACTGTGTAGAAGAGACTAAGGATGCGGTCTGCGGTGACAGAAGAGCCTGCTCGGGGCCTGATATATGTGATACTGGCCGTTCCAAAGAAGAGGGAGACCACAAGCAGGTGGGAGGAGCAGGTGGAGAAGACCTTGCGGCGGCTCTGGGCGGAAGCCATTGCCAGGATGGCTCCCAGGATGCGGGCATAAGAGGTGACTATCAGAGAGAAGGGGATCATGATGAACACCAGACT
>45676 NS=69 contig=overlapped:70
GTGTGGGTACTATGTCTAAGGCCTCTCATTTGACAGGGACTTGGATATCCTGGCACCCTAATTTCCCTTTAGGATCTCAGGAGACCAGCCAGCTGCATGATGCCTTAACACTGGCTGCTTTGGATCTGGCATGAGGACTGCTGTCTGTAGTCCTGCATTCACTCTCAAGATGCCACGGGAGCGCTCTCTCACCCACAGCTCCCTTCACCTGACT
>45677 NS=119 contig=overlapped:19
ATGTGGCACACAGGCAGCAAAGGTTGATTTCCCAGTGTTAACGCCTGAAGGAGACGCTAAGATGTGACAGGCATAGGTTTCAAATTGGTCTGGTGTGAGTGTGGATGGGGATGTTTGTGGGTTTGTTCAGTGTTTCCAAACATCCCACCTTCCCTGTTAGAGTGCCCGTGAGATCAGGATTGTGCTCTTACTACACAGCCTCCAGTGACTCAGCTCGTTGAGGTCCTGCACTGGTGCGTTTGAGCTTTGAGACAGCCACAAGACT
>45678 NS=86 contig=separate
CCATGTCAAGGGCAGAGAACAAAAACAAATATATCCACGCTAGCCAGTTCTCAGCTTACTGTCTTCTTCTTTACAGTGTAGGGCCCAAACCCAAGGAATAGTGTCACCCAATTTTAGGCTGGTCTTCCCACATCAGTTACNNNNNNNNNNTCAAAGTCATGTCTATTGGCCAACCTACTCTAAACAGTCCCTCATTGAGACACTCTTCCCAGTGGTTCTAAACTGTGTTAAAGTCACAATTAAAAGTAACTTCAAATTAATGTATTTTTTTTGTTTCCCATGAGACATTTGACT
>45679 NS=88 contig=overlapped:18
GAATGGATGCAGTTCTTCGAAAGCATTGCCAAAAGGACCCCTGCAGCCTCACTTCTAAACCTTGAATCTCAAATGAATTCTAGCTATTTTTTTTCTTGCATTGGTGATTAAGTAAAGCAACTCATTTTCTGGGGGGTAGGGGTAGATACCCAGACATGGTGAATTCCTCATCTACCCCTCCCCGTTCCCCATGCTTACGTCCTTTAGCACTTTGGGGAGCACATTGACAGAGGTTCCCCACCCATTCAAACCACAATCATACGACT
>45680 NS=121 contig=separate
CGATGGAGCTCCAGGGCCTTGAAGTAACCTCATCCGGAAAACAATAGCTTTCCCGAGACCTTTGGTGAATTATCCCAAACTTCCAGTTAAAAGATAAAAACAAACTTAGCTAACACAAAATATATATTTCATTTTCATTGNNNNNNNNNNCTTGCCTTTACTTAAGAGCATCTAATAGCATGGTCTGGAATTGTACAACTATATATGAAACAACTGGGACAAGAAATGCTTAAACAGTTTGTCCAGGGTCACAACTAAGTAGGAAGCTTAACGAGGATTTGATTCCACAGGACT
>45681 NS=123 contig=separate
TAGTGGTACAAAGCTGACCAAGGCAGGTAGAAGAGAATGCAGTAGGTGGTGGGTAGACCCAACAGGGGGCCAAGATGGAGGGTGCAAGCAAGCAAGCTTCACTCCACTTACACAAACTGGCTTGCATTGAAACAAGGTCTNNNNNNNNNNTCTGTATTCGTAGCCAGGGCATGGAGTGGGCAAAAGAGGATGCAGGTACACTATTCAAGGGCACCAGATGCTGGAAGGCTAGCAGAAGGTTGAAGGGGAGGTAAGCAAGGGGGAGAGCGCTGGCATACCCTTCTACATCCGACT
>45682 NS=126 contig=separate
TGATGACCATCACCACGCTTTATTTGGCCTTTCATCTTCTAATGGTCACTCAGCAGGTTCCAGGTCTTGAGTGTTGTAACTAGTGTCACAAAGAGCATGGTGGGATTGGGCACATGTCATTTTCAGATATCAACTTCCTTNNNNNNNNNNGGGATTTTCAGATCATCCAGTAGTTCTACGTTCAGATTTTGGGGTACCCTCCTACTGTTTTCCATGCTGACTGCACTATTACACATGGTGCCAACAGTACACATGGGTTCCCCTCCTTGCGTGCTCTCACAGCATCATCGGACT
>45683 NS=115 contig=separate
GCATGTACACCAGCTACACAGATCGGAGTCAAATGGGGTCCCAGCACTGAAATAGGAAGTGAACACATGCCCCATCCCTAACCAGGAAGGTGTTGTCACTTGATTACTGCCCATGAAGTAAGTCATTTTCTGCAATGCAGTCTCNNNNNNAAGTCATATCTCATACTCAACATTATATGGCCAATATAAAACTAACTCAATGGCAATTTTTAGTTTTTTCTTGCATGACAATTTGTCTGGGATTCCTTTAAAAGTTTTAAAAAAAGTGTGTGGAAGGTCCCAACACATAGGACT
>45684 NS=114 contig=separate
CAATGCTTATTCTAAGCATCACCTATCTCAAATTTGTGTAAACATGCTACCATTTGTTATCTGCATTGCCAACAAAACAACCAGCCAATTCTGAACAATGGAGAGAAAAGGGTGGGACATCCTGGTCTGGAGGGGAGGAGNNNNNNNNNNAAGGCTGAGAGAGATATCAGAGAGGCCAGGACCTAGAAACATTAGGATAAATGAACTGGACCTAAGATATGACTAAAAAGCAAGTGTAACGTGGGAAATCTGAATGAGAGGAAGCTGGACTGCATCTCTGGACTGCATCTGACT
>45685 NS=112 contig=separate
GCATGTTGCTGACTGTGGTGTGACAGTGAGTGCTGAGGGGGCAGGAGCCCTGGGAGTCATTCTCTGGTAGAGCATGGTGGTCGTTTTCTCTAGTGTGTTCCCTTGGGAAATCTAGGTTTGCTATTAATCCAGCTGGGAGCNNNNNNNNNNAATATTCCCCCCCCCCCCAACAGCTATGCAAACAGAAACCAGTTCAAAAGTCACAGGACT
>45686 NS=95 contig=overlapped:27
GTGTGTGGGGGGGGCAGTGTGGTAGAGATCATTACAGCCAGAGCACCCCCCACAGCTCCCACTCTGTCTTGCCTCGCCTCTGGCTTCTTGTAGGGGAGTGAGGAGTCTGGATTTTGCTGTCCATTGAGATTGTGTTCCTCAACCAGGGACCATAGTAACCTTATGTTTGTTTTTACCTGACCAGAAAAGTGGTCAGGTGCTTGTGGCTGAGGACTGGGCACAGAGCACAACCCCTTTAGGCACTGTGCCACACGACT
>45687 NS=109 contig=separate
GTGTGGATAACTAATCAAACCCTTTGCTCTACTGATCAAAATTCTGGATTTAGAACTCTTGGATGAAAGGGCTATACATCTAGAAATCCAGAAGGACCATCTCTTATGCTCAAGTAGATTCTGGAACAATGTTCTAAGAANNNNNNNNNNTTTATTCTCTGCTTCTCAAGTTACAATTGCCTATACATCAAAGCTGTTTTTCCTGAAATAGATTCAGAACTATGGTAGTATAATAATTATGCAAATATTTTCATTGCTGTTTTCATGGGCAATACTCTTGTAGACCACTGGACT
>45688 NS=76 contig=overlapped:82
AGATGATTCTGCTGAGATTACAGTTTTGTACCACTGTGCTCAGGCTCTGAGACCCCTTTTAATTTTTTATTTTGAGACAAGGTCTTGGCTAAGTTGCCTGGGCTATTCTGTATGTGCCTCAGCCTCTTGAGTAGCTGGGATAACAGTCCTGTGCCAGGCCCAGCCCCAGACAGATCTTAAACTGATCCAGTGACACCTGACT
>45689 NS=69 contig=overlapped:115
AGATGTGGGAGCTGAAAACAGAGGGGTCAATGGCAGTATCAGAAGTGGTGGGGATGATGGAATTGGTGGAGGGATGGAGATAGTGTAGGTGATAGATGGAGAAGGATGGAAGTAATCAAGTTTACGGCTACGGAGTTGGTGGTAGAGGGGGTAAGGAGACATTTGACT
>45690 NS=86 contig=separate
TTGTGATTTCAGCACTCAGAAGGCTGAGGCAGAAGAATTGCCACTAGTTCAAGGCCAACCTGGCATCAGGCCAGTCAGAGGTACATAGTAAAATAGCAAGCTGCTGTCTTAGAATCAATAGATAACACCCCTAGCAGAAANNNNNNNNNNATATCTATTCAGCTTACTGAATGGTTTTTACCTGTGTACAGTGTTTTCTTTGTTTAAAAAAAGTATTGTTCTTTACTTGGCAGGTTGATGAAATTAGAGAGATGGTTGACAATGATCTGGGTTTCCAGCAGGCTCCATTAGACT
>45691 NS=111 contig=overlapped:14
ACATGCAGACACCTGTTGAAAACCTTTCGTTTATAAGCAGGACAGTGGTTTCCAGAGGGCCTTCCTGTCCATCTGGTTTGTGTACCGCCTCGCTTGCTGGAGGGATCTAGTAGAGTGGGTCTCAGCACTGAACGACTTAGGAAGGACGCTTCAAATGCTGGAGACCGAGGAGGTGGCTGGGGCAGGAAAGTCCCCTCCGAGCCATCCTGAGGACCTTGGTTCAGTCCCCGGAAGCCATGTCAGAAGCCATGTGTGTCAACACATGCGACT
>45692 NS=117 contig=overlapped:7
AAATGCTTCAGTTCTGATTTGTTTTGCAAGGGAAAGATGATTTATGTATTCTTAGTGTCCTCTCTCCTGTCTAAAAGATGCTCAGGGGATTTTTAATCTGAAAATTTCCATTTCAATTAAATTCTGAAACTGTGTGTAGAAGATTGCTGGCACATTCTCTCCTCTCTCATTCTCTGCAACCCTCCATTCTTTCACAGCCTTTGCTCCAAAGGTCTGTAGATGTGGCTTAGGCAAGGTGACTCTTCTACACTCAGAGAACATTATTTTCCATAAGACT
>45693 NS=38 contig=separate
ATATGCATAAAAATAATAATCTTTCAAAGGCCCAAGATTTAAACAAATAAAAGGAGGTAGAGAGATTGAAGAGACAGATTACTGGTTGTGTGCACTGGCTGCTCTTGAAGACCTGGGTTTGGTTCTCAGAGCCAACATGGNNNNNNNNNNACACCCTCTTCTGATCTACTAAGACACTGTATGTGGCACCCAGACATACATTCAGGTAAACTCTGGTTATAGCTGACTGCAATTGTGCCATCTGTGTAGGGATGGCTGTGAGAGAGGCCTTCTCCTCTGACAGTACACAAGACT
>45694 NS=117 contig=overlapped:11
ACATGCTTGCCAACTGGGCCGAGGACATCTTTGTTGTGAAATCCAATCAATGCTGCCCAGTCTTTATCTCTGCAGGTTTCCCTCGCAGGCTCTGCTTATCAGCGTCCTCTAAAAAGCTTTCTTTTTCCGGTTCCACTGATGTCCTCTCTTCTGCTTTCATCATATCTCCCACCTCACCCGTTCTGGGACTGCACAGTGATCTGTTTCTTATTCCGTGAACTGCTCCCTGAGGGATGCTTTCAATCCCACAGCTCCAATGGACACCCATAGGACT
>45695 NS=122 contig=overlapped:7
GGATGCTGTGAGAAGGAAATGCAGGCTGCTTTTTCAGAACATTAGAAGTGCATTAGCTCTCAGTAAATAATGGCTGCTGTTCTGACTGTTTTCCCGGTGTAGCTCTCCCGGATTTCAGATTGACTTGTACAGAATCTGTTTGAGAAGGCATCTAAATAGTCAGCTGGTACCCAGTTGGCAATCTCTCCAATTTCATGATAACGCTTTCAAGTCAAGTACCAGAGTCAGAGATTCAAGCATCAACGGTCCTCTTTTGCGCGTGTGTGTACATGTGACT
>45696 NS=128 contig=overlapped:31
GCGTGAGTCCCAGAACCCGCAGAAATGCCAGGCTCACTGGGGAGCCAGAGACAGGCAGACTCATGGGGCTTGCTGGCTAGCTAGTCCAGGCAATGCAGCTCCAGGCTCAGGGAGAGACTGTCTCATCAAAATAAAGTGATAGACCAGCAGGCACCTGTAGGTAAAGGTGTTTGCTGCCAAGCCTGAGGACCTGTGTTCAATCCCTGGAGAGGGATTAAGGAATACATCTGACCCCACACATAAACACATGACT
>45697 NS=128 contig=separate
TAATGACATTTCACTTTCAGGACAGCCATAAATTGAGTAGCACAAAAAAGGAAGAGTAAGAATGAACCTAACTGGAACTAGACAAGGTGCTGCACACCTGTAATCCTGACAGGAGGAAGTAGAAGCAGGAGGATTAGGAGTTGAAGGTCAGCTACAGAGCAAGTTGGAAGCTAGCCTCAGCTGCACAATACTCCATCTCAAAAAGCCAAAGTAGTTATGTTAAAAAGCAGAAAGTGGCTTTCACCCTGAAAGTCCCTGAGGAATTTTGGAGGCCTTGAGCACTTGCACTGGACT
>45698 NS=54 contig=separate
ACATGCTTGGTAAGGCAGTTCCCCTCACATTAAAAGAGGTTTAAAGTGACATATTGAAAGTCACATGGCATACTTCAGATCGTCAACCCAGAATGACCAGTACCAAAACGTGACGCAGAAAGTCTGCAGGGCTAAAATCANNNNNNNNNNTCCTCCAGGCATCTAGGCTAAAAGAGCACATGATTTTTAAAGTAAAGATTAAAATTATCATGTGCTTTTGGACAGCAACACTTTATGCTAGAAGAGCTTAGATTATTTTCTTATGTTTTTCATACCCAATATACTCACACGACT
>45699 NS=59 contig=separate
ATATGGCATGTAATAATTAAGTTGGAATTGACTTCAACAAACTATGTATTTTTTTTTAAATCATCATTTATGTAGTATAATCCAAGAACATTTTAGTATTGTTCTGGCCACAGTATGAACAAAGGAAGATGATAGTTTGGNNNNNNNNNNAATTGAGTAAATAATGGGGGGGGGTTTCTAAAGTAAGAAAGCGACTTTAAAAGATAGGGTAGGTGTCATATTTTCTTGAAAGTCTAAGATTGCAAGGCCAAAGGGATGGGGTGAGATTTGGAGATGTTTCTGTATCATGCGACT
>45700 NS=58 contig=overlapped:87
TTGTGTACCTGATGTAGATTCTGGAGAGCTAAAAAGGGTCAGTCCAGATATGCTCTACCTTAAGGACTAAGATGTCAGACAATCATCACCAACAGTCAATCTGAGATGGTGGCTCTAAAGTTCACTATCTTACACTGATGATGTTTAATGATGCAGACACATGTGGAAATAAGCAAAGTGAATGAGAGCATTAGACT
>45701 NS=110 contig=overlapped:11
AGGTGTGTGAGCTGTAAGGAACATTATATGAGTTAGGATAAATTTGATTTTATTGTTAAAACTTGATAACATTGCAAGTTGGTAAAGACTGAGGCTGAATGTCTTAGCTGTTGGGCACTGAAGAGATATGTGCTCTCCTTCCCCATCACGTGGTTTTTTGTAAACAATCCTCTTACCTTGGGTTTCTAGAAGGCGGACATAAGGCTTAGTTCCCAAGAGTATTTAATGTACTCTATTCACATAAATAGAGCTGTCGTCTGGAAGCCCACACGACT
>45702 NS=107 contig=overlapped:84
CTGTGTCAAGATGGGAGAAAGAAAAGGGGGAGAGCTGACCAGAATCTGACAGGCCGGCATGGAGTATGCGTCTCAGAGACAGAAGCCAGAGAGATGCTACATCCAAACAAGGTAGACCGAGAGAACTGATTTCTGCAAAGTTGTTCTCTGATGGTGATACATGGACTGTAGCAGGTGCATGTCTGTACATACACACGACT
>45703 NS=107 contig=separate
ATGTGTGGCCTAGAAAATCCCGTATTATTTTTTTACTTCATCTATGATCTCTCTTCAAGAGTTACTTTAGGAGTGTTCGTGTGTATGTGCCTGCAGATACACAAAAAGCAAAAAGCAAAGCCGAGAGAGCAACTGGGCTGNNNNNNNNNNTTTCCATTTACCCGAACAGACTCGCGCCCTGAAAGTGACCAAACCTACAAAGGCTCACACCTGATGCCCCAGAAGTGTTTTCTTACCGTCTTCCAGCGTGTTCTGTGTCACGTGATCCGACATCTGGCTGGCTCCCATTGGACT
>45704 NS=112 contig=separate
TCATGACTTAACATCTTACATTCTCAACTCCTAATACTACCACACCGGACGTTGAGCTTTAACATGAATTTTAAAGGGGCAAGGAAGCCATCTATTATAATAACTCTCACATAGAATGACTATGTCTTCCAAAGAGACATNNNNNNNNNNGGAGGAGAGGAAGAGTCACGATACCTTTGATTGGCTAGTTTCTACTTCCGCTGTCTACTCCCTCACTGTCACTGGAAATGAGGGCACCCTGGCAGGCTGAAAATAGTTGAGAAAAACACAGTCTCTCTGATTACACATTCGACT
>45705 NS=120 contig=separate
GCATGGAAAGTGAGTTTTTTCTTCCAGAACCTAGAGCTGGTATTGGTCAAGTGATGGAAGCTGTCAGTCTTGGCAGGCAGACTTCCTGGAAGCTCAGAACAAGTACCGCTCACATTAGGAAGGCTGTCTGCTGAGCATATNNNNNNNNNNGACTCCTAGATAGAAACATAGACATTTCCTTGGCTCCACCTTCCTTTCACCCCATACAGTTCAGGGATCACGTTCTGTCTTCCACGGTTCTCAAACCTAGCCTCGTTTCCTTTTCTGTACATTATTTACTCACCTCATTGGACT
>45706 NS=108 contig=separate
GTGTGCAATGATCTGATGGAGAGCCTTGATACAACATTATGTGATTAGGAACCTACCTCCAAAGATTCCATGGAGTTCATTGTCTGTGTTTCATGTAGTACTGGCCATATAGCCTGCCCTGAAGAGTAGTTTGCTTCCCCAGTGAGACTATTTGCAAGAAGCCGTCAACTAGAGATAGCTTATGGGTTAGCGATAAGGGGCCTGTGTCCACTTCTTTCAACTCTAGACTCCATCTTGTGCAGAGCTGTGCAGGTCCTGTGAATGCTGCTTCTGCTTCCGTGGGCTCATATGACT
>45707 NS=103 contig=separate
TTGTGTAGGCCCTTGTCCCTCTCTCTAGGATTGTTGGAATGCCCTTCATTCTTCTGAGAACTTCACTCCTGAAGTCCATCTAGAGGGAACCTAGGACAGGGAAGTTCTCAATGAGTTTGAGATAAATGAATGAATGAATGNNNNNNNNNNAATGAATGAACTTCTAAGAGTAGCCATAGGGTCTTTCAGAAAGATAGCTCTAATCACCTTTCTCTTCTCAGGAACCCACGATGTAGGGTCCCAATACCTCATAGCACCAATGCTGCAACGGGTCTCAGGCTAAGACACTGGACT
>45708 NS=121 contig=overlapped:7
GCGTGCGTGTTTCCTCATACACATATGTATATTGCCTGTTATTCTTTTGATCTCTGTTACTGTGATAATGCACTTTGACCGAAAGCAGCTTGGGGAGGGAAGAATTTATTTTCCATCCTAGAGGGAAGTCAGGGTAGGAACTAAAGCAAAAACCATGAGAAATGCTGCTTACTGGCTCATGCTCAGCTAGCCTTCTTACGCTGTCCAGGCTCACCTGCTTCAGGATGGTGAAGCACACCCACATCAATCAGGAGTCAGGGCACTCTCTCACAGGACT
>45709 NS=48 contig=separate
GGGTGTGATGGGAAGGTTTTTGGCAAACAAGCTTCTAGGGAAATTACATGACTCAGAATGTTCCAGAAAATCTGGACAATTACTAGCCAGAAGATAAGAACTGCTTTAAACACTGACTTACATAACTAATCTTTGTAACANNNNNNNNNNGATGGGAAAAATGGAAGCACTAGAATTTTAGTCATACGGTATCTACCTATTGGAAGCCAAAACAATATTTGAGCAATGTTATAGAAACGCATACAAAAATTCTACAAACAGATTGGGACTGAAGAAAATAGCCATCATTTGACT
>45710 NS=87 contig=separate
AGATGGTGGCACACGGCAAACTCTTTCACCCCAGGGCCAGAGTGTAAAGGAGACAGCAGAGCGGCCTGGAGCCTCCACAGTCCCTCAAGGACACACCCACAATGGCCTCTCCTTCCTCCCTAGCACCTCCTCCTCACACACAGGCATNNNTTGGAGGAGTCGTAAAGGGTGGCGCTCAGCTCACAGCTGAAGCCGCTTCCCTGGAGGGTGTCTGTCTCCCAGCAGGCCGGGCGCTTACAGCTACAGCTTGGGCATTGCCATAGCAGGAGGCTCGCCTGCCTGAAACACGTGACT
>45711 NS=83 contig=separate
CAGTGGGGAGAGGAATGAATTAGGCTGGATTATAATACCATCTATACGTTAAAATGATGTAATGAACCCCATAATTTTGAATGCTAACATAAAAATTAACTAAAGTAAGTAGGAAGCATGCTAAACTAACCGATAGAAAANNNNNNNNNNTAATCTCTAGGTAGACATCTTTTTATTTATTCCCTGCTTTCACGTCGTATTCTTTCAAATGAGAATTGAATGTAAACAAATAGTTCAACTAAACAGTTCTCCTACATCCATTCGTCCATGCATTTGGCTGATGAGCATTTGACT
>45712 NS=125 contig=overlapped:26
GCGTGATGATTAATTTTCATTTTTCACTTCACTGGATTGAGAATTACCCAGGTGACACACCTCTGGCTGTGTTCATGAGATGATTTTCAGAGAGTTTTAAGTGGATGGATGGAAGGAAGACCTACTATAAACAGGAGTTGGGTGTCCATATAAAGAGGAGAGAGATGAGCAGAAAAGCTGGATAAGTAGCAGCATCCTTCTCGCTGCTTTCTGACTACAGACACAGTATGACCAGCCACCTCAGGCTCTCACTGGACT
>45713 NS=137 contig=separate
TCATGAGATGTATCTAGGCAATGAACTTAAATTTTATGGCCAACTTCGGCATCATGGCCAACATTTTGGGGAAACAGGTGTTTCTGGTTGCTGCTGAGCTGGCCTTGTTCTCTCATGGTGTGTTTCTGTTGGCCATGGTATNNNNNNNNNNTATGTGGCTCATAAATTTTCAAGGGTAGCACTTGACTCGTGAAGCCCTGTTTATGAGAGACCTATACCACATGAAGCCAGTGCAGTGTCAAGAGTGGCTCATGTCACATTCTGCCAGTATAGAAGCCAACAGTGACATGTGACT
>45714 NS=97 contig=separate
TCATGGATCAGTAGGATTAACATAGTGAAAATGGCCATCCCACCAAAAGCAATCTACAGATTCAATGCAATTCCCATCAAACTATCAACACATTTTTTATACAGATCTTTAAAGAATAATTCTCAATTTCATATGGAGAANNNNNNNNNNAAAAAAGCAGAATAGATGAAACAATCCTGCAAAATAAAACATCATCTGGAGGTGTCTCCATCCCAGATCTCTAGCTAGATCAACAAGTATAGAGCAACAGTAATAACAACTGCATGGTACTGGCATAAATACAGTCATATGACT
>45715 NS=91 contig=separate
TCATGCTCAGAGGGCAGAGGGTCATGGAAGAGGAAAGAAAAAATATTGTGCAATGATTTCACAGTGTCATGTGAAAAGAAAGCAGATGTATCAGTTGCTGCTACAGATCCAGACTTAGCTTCTGCAACAGGCTAGCTAGAAANNNNNNNNACAGTGTATGCTTCCTTTCGTAAACTCCCATTTCACTATTTCGACAAGAAAACAGGCATGTGCAATGCAATGATGTCCACGGATATTGTCAATAAAAAGTCCCAATAAATACTGAAGCTTGGATCATATAATTTCCCCATTTGACT
>45716 NS=67 contig=overlapped:109
TCATGTTTGTAGCTGCTTTGGCATCCAATTGGCAGAGTCAGATCATTAAAACAGTGACCATATGGATCACAAAGCCTCAGATGCTCACAGATCCACCCATAGTTTGAAATTTCTCTTATAGAACAATGACTGTTGATAGAGAGCTAAGCATACTTCCTGCTTCTGTCATTTGACT
>45717 NS=108 contig=separate
CTGTGATTCTAGCACGTGGGAGGAGAAGGCAAGAGGTTGAGGGGTTCATCAGCTATTCAACCAATTTGAGGTCAGCCTGGGCTACATGAAACCCTGTCAAAAAAGGAAGAATGTGAAAAAGGAAGACAGAGAGACAGGAANNNNNNNNNCGAAGGAGAGAGGCAAAGAATGAATCATTTGCAGGATTTGCCAAGATAGAGATTGTGGATTTCTGGTCTTACATGCGACGTAGGAATTTGTGATTTTTTTTAACCTTTATTTCTTTGCTTATTTATTATGTGTCCGCATATGACT
>45718 NS=124 contig=separate
TCATGGTTAAACAGTAAAAACAGCAATAGGAAATGATTTATATTGAATATGAGAAAGCACTTCTCACTTGGAATGTTTAAATGTACCTCCAACAACACATATCTGTCTTAGCAACAGAACTGATTATGAAGTCTGACAAANNNNNNNNNNGCTAAGCGACCTTAGGCAAATCACTCAACAATGTCCATTTCCTCGCTACATCAAACAGAATTTGGCCATCATTTAAAAAAAAGTCCCTTCTGCCTCTAAATACTAATGTGGCTCCACAATTTCAGCAGCAAATAACACATGACT
>45719 NS=118
CAGTGTTTTCTATAACAAACCACGATCCTGCACTGTTTTCTGTGGAAGCTTCTGGAACAGCTGTGGGAGCTTGGCAGGGCCTAACACAAAGGTTTTATGGCAGCTGTTTTGTTCTGTCCAAACTTCTTCTTGCCTAACCC
>45720 NS=117 contig=overlapped:7
GCGTGCAATTATCCAGCTCCTACGCATTTTCTTGTTCTCTTGCTCTTTGAGCTTAATTTCCCTGAGAGGCTGTGCCTCGAGTTTGCTTTCAAACCCATAATTACAAGGAGGCACCTAATGAGTCCAGAAACAAACTACAGCACTGCACAGCTATTTGGTTTTAATGGGATGAACAGGGGGATGTCAAACGGGGAGATCTCCGTTTTGCTTCTTTTGCCTGTGTGCCTGAAGGGTGCCCAGCCTTCCAAACCACTTGATGCAGTCCACCCATATGACT
>45721 NS=115 contig=overlapped:23
CTATGGGTTTGTGGGCCCAGGGACCTCACACTAGCTGTGGGGTGTGTGCCCATGAGGGGCTCACGACCACACGGTTGTAGGTGAGCCGGTATGAGGTGGGATGGTCCATCACGGAGACAGCCAGGCAGGACTCTAACTATGTGCCTTGCCCTCCCAGACCCTGCTTAGGGTATATCCTATAACATACCTGTTACAATACATATTTAGACTGTTAAAATCGTGTGTGCAAATGTTTCTACGTGTGGGTATGTGCACATGACT
>45722 NS=111 contig=separate
CTGTGGTTGGGTTCTTCAAAGAAACATAAACGCAGAAAGATATGTGCTGTGGGGAATTGGCTTCTGTCATTCTGGAGCCGGGGTGTGTCATGACCTTTTATCCATAAACTGGAGGACGAGAAAAGCCCACAGAGCAGTTTNNNNNNNNNNTGAAGATGTGAGAAGCGGGTGTCTCCGGTACCCAAGGACAGTAGAAGATGGTTGGCTTAGTGTGAGTGAGAGCAAATTGTCCCTGCTGCCACCTTTTCTCTCTTCAGGCTCTCCATATATTGGGTGATTCCCATACACATGACT
>45723 NS=75 contig=separate
AGGTGCCAAATGCATGTCCTATTCTACCTCTGTCTACCTTATTTCCTACAGGCAGGATCTCTCACTGAACCTATTATTAGGCTGGCAAGTCCTAGGGATGAACCTTCTTCCTCTGTTCCTCCTCTATATCTCTGGGCTTANNNNNNNNNNCCACATCTGGATTTTCATGTGGGCTCTGGATATTCAAACATGGATATTCATGCTTTTACAAAATGCTTTTTAAACCACTGTACCATTACCTCATTCCCTCATTTTCTTTTGACAACAAATATCTTTTAAAAAAATCACCAGACT
>45724 NS=125 contig=separate
AAGTGATTAAGAGCAAAGCCTCAGGATTAGACCAGGCTGGATTCAAAGCCTCCTTCTCTGACTGAGAGCACTGAGTGCAATGTCTGCTGCTTTTGTTTGCTTAGGCTCGTCTCCCCTTCAGAAAGGCATCCTGATTTTCTNNNNNNNNNNTTAGGGAAAAAAAAATTCCAAATCTTCAAGCTTCCCTGGTTACCCATCCCCTTGCAGTGTGACTTCACAGCCCTTCCCTTGAACTCACTGCAACCCTCCTGCCTCCGTCTCCAGAGGATTAGAATTACACGTGTGCATCAGACT
>45725 NS=135 contig=overlapped:20
CTGTGTCTCGTGAGACCTGCCGTGCTGACATCAGCTGTTGTAACCCCCACAACTCCTAGGGTGAAATTGTAATCCGTGTGTGAGCTAAAACGTTTGCCCCGTTAGGGACTTAAAAGACAGCAAACACAAAGCCACCTCTTTGGAGATACCAAACGGTTGCATTCTGAAATAGCCCGTCTCCGTAGGACTCTGACCCCCTGCTGCTCCAGTCTCATCTTGCCTTAAGTGTTATTTTTTTGACTATATGACTATAAACATACGACT
>45726 NS=102 contig=separate
TCATGACTTTGTGGTGATAATACCTGTGGGATTATCACGTTGCAATCAGAAGGACATGTTGTCATGGCTTTCATTCCACCTCATAACAGAGTACCTTAGACCCAGTAATTAATAACGGGAAGAAACCTATTCCCCACCATTCTGAAGACTAAAAGTGGCGTCTGCTTGGCGTCTGTCCAGCCCCCACTGCATTGTCCTGCGGCAGGAGGCAGAAGGGAAAGAGCGCACAACCAGGAGCAAGAAGGTGCCTGCTTTATAATCAACCCCTTCTCTCAATAACCAACGCATTCGACT
>45727 NS=89 contig=separate
AAATGACAAGAATTAATACACTCATGTCAATAATGACTCTGAATATTGATTATCTCAATTCTCCAACAAAAAAGGCACAGACAAGCAGATTGAATTAGAAAACAGAATCTATCCAAGAAACAGTCCTCAATCTCAATGATNNNNNNNNNNATTCCAAATAGAACTAGGAAACAAACAGCTATTCAGACACCCGACAAAGTAGAGTTCAAACCAAAAGTAGTCAGAAAAATAAGAAAGTCATTACATGCTCTTGAGAGGAAAGAAGATTTTTACAATTTTGAATCTCATTTGACT
>45728 NS=23 contig=separate
GTGTGTAGGTTTATTTATGGATCTTCACTTCAATTCCATTGATCCACTGATTGTTTTTATTCCAGTTCCATGCTGTTTTTATTACTATTGATTTATAGTAGAGCTTGAGATCAGGGATGGCAATACCTACTGAAGACCTGNNNNNNNNNNATTTTTCCATATGAAGCTGAGAATTGTTTATTCAAGTTCCTTAAGGAATTGTGTTGAATTTTGATGGGAATATCATTGAATCTGTAGATTGTTTTTGGTATGATGGCAATTTTTACTATGTTGATCCTACTGGTCCATGAGACT
>45729 NS=114 contig=separate
GGATGCTATGGCCTGGCTCCTTTCCTCCCCCTAGAGATTCTAGGCTTGTGGCAACATCTTTACCCATAGTGCCACTTTGCTTAAACACCCTCAAGTTGGGGCTGGAGAGATGCCTATGGATCTTATATAGGACCTAGGTTNNNNNNNNNNTCAGTTCCCAGCACCCCCATCGTGGCTTACAACCACTATAACTTCAATTCAAAACATATGACACCCTCTTCTGCTTTCCTCAGGCACTGTACATACATGGTACACAGACATACATGCAGGCAAAACACCCATACACATAAGACT
>45730 NS=106 contig=separate
TTGTGTTCTCACTAGCAATAATGGGACAGGGATACAATGTTTGTGGAAAACTCACAATGTACTAAGTGACAACAGCAGGTGTCAATTTTGCAGTTTGACAATGCTCTAAAGATACACAGATGAAAACACTCCACTCTAGGNNNNNNNNNNCTGCTTTCCCACCTACTTCATACATCCTGTACTTCCTGGCCCATCCCTGTCCCCAGGGCACCTCCCACAGGCCCCCAAGGAGGCTGGCAGCACTCAGAGGCTCTTGCAGCATGGGTCGTTACTGGTGGTAATGACCATGGGACT
>45731 NS=101 contig=separate
ACATGTCCATAATTAACGAGTTAAAAACGAAGAGTAAAGATAGGGCTATGGAGATAACTCAAGACAGTGGAGTGGTTGCCATAGCTTTCGGACCTGAATTTGATCCCCAGAACTCATGTGAAAAAGCCAGGTGTAGTGGTNNNNNNNNNNTGGTGTACTCTTGTAATCCCAGCACTGAGGAGGCAGAAACAGGCAAGCCCTGGAGCTCATGGCCCATAAAAGCTACACTACTTAGTGAGCTGTAGACCAATGAGAAAGAGACCTCTTTTGGCCTCCCTTGGAACTCACTCGACT
>45732 NS=102 contig=overlapped:89
CTGTGAGTCTGGGAAAAGCATCAATGAACAGCAGTAGAGACTTTGTCTGAAACAAGGCAGAAGGCAAGGGTCAACACCAGAGAATTTTCTCTCACCACTACACATATGCTATAACTCATGTGTGTCTATACCTACTTGCATGTACACACACATCACACCCTCCCTTAAGATTCTGCTTCTTCTATGCATATGACT
>45733 NS=88 contig=separate
TTGTGGAAGTCAGAAGATGACCTGCAGTATCGGCTGGTTCTCTCCTTCCATTGTGGAGGCTCAAGGCGCAAATTCAGGTTGTCATGCTTGTCAGCATGTGCCTTTACCTGCCGAGTTAGCTCTCCAGGCCCTTCAAGCCGGNNNNNNNNNNAGCGGATTTTGAAAACCTCACTTTACAGTTCTTGCCCCATTTGAAGACCCATTTGAAGAGATCACTCACTGCTTGTTTGCTACTGAATGTGAGGACCATTGGGCTCCCCAGTGTGCTTGCCCCAGACAGGTTCTCCACCCGACT
>45734 NS=84 contig=separate
TCATGTCAGGGAACATGACAGCATGACAGCAGACATGGTGCTAGAATTGTAGTTGAGATGTCTACATCCTGATCCACAGGCAACAGGAAGAGAGAACCACTGGGCCTGGCTTGAGATTTGAAACTTGAAAGCACTCCACCNNNNNNNNNNCACTTCCTAATCCTTCTCAAATAGTGTCACTTCTTGATGACTAAGCATTTGAATATTTGAGTCTTTGAGGCCATTCTTATTCAAACCACCACAGCAAGTCCTCCCATCTCAATTAATGTAATCAGGGTAATACCCCACAGGACT
>45735 NS=121 contig=separate
GTGTGAATGCTAGCTTGTCATATCCTGGGACACAAGTGGAGCTCAGAGGACAACTAGGGTTTTTGGTCCTTGTCTTTCACATTCTTTGGGACAGGTTCTCTTGTTTACCATGTGCAAGCTAGATTAGCTGGCCCATAACCNNNNNNNNNNTTCACCTTCCATCCCATCATAGGAGTACAGATGTGTGTTATTGCAGTCAGCTGTTTGTGGGATCTGGGATCTGCCCTCAGCAGATATCACTTACAGAGATAGCGTCCAGCCTAGACTGAGTTTGAGAGAAGGTTCCATCTGACT
>45736 NS=128 contig=overlapped:99
GGATGATAAGGCTCCCCGCTAGAGCCAAGCTGACAGGTGTGTGTGTGAGCATGGCTGCCTGGTGTGGCCAAGGCCTGGGCCACTCACTGTCTGGTTTGATTTTGGGAAGGATCCATGTTGTTGAGAGGCAACAGAAGTGCTATGTGTCTTCCGTGTGAGGGCAGGGCAGAGCTGAGCACAGGACT
>45737 NS=122 contig=separate
TAATGATACGATTTTAAATGGATTTTGGTATTAATTAAGAGAAGGCACACACTGAAGATACAGAAGTCAAGTAGAAATTTCTGGACTCAGTTTGGTCATGTGATTACTGCAAGCTGAGCACATTATATTTTGCTGTAGATNNNNNNNNNNTAAGAGTGGACATGATGTTTTGTTCTCTCTTGTGAGGGGCATGACTTCGGCCAGCTTAGAATATCTGTGGGTGAACTCTGAGGAGAGGAGATACATAGAGGCCCATGAGAAGTGATACATCACTTTTTGGATCGACATAGGACT
>45738 NS=70 contig=overlapped:112
TTGTGAATTACTACACTGTAGTTCACATCTTTTCCAACACTAATAGTATGGTCCTTCTTTTTATATCCATGCCATTCTGTGGAGATTGATATTGGTGTCCTTACAGGGTGATTCCAAACTGACCGAGGATATCTGTAATACTTAAGTCTTTTATCTAAAACTGCATCTGACT
>45739 NS=113 contig=overlapped:11
TCATGCCATTAGCATCCGTTACTTCCTCCTTCCACGAAGGAAGCCTTCATATGGCCACGGGCCTTGTGATGGTCTGACAGAGAGGTATTTACATTGGTGGATTCAGTGTGAGTGTGTGCAGGAAGCCATACATGGCCATCGCTGGTTAGACGTATGTGCAAAGTGAGAGTCACAAAGCTGATGCATGTGCCTTCACGCTGCATGGTGCCGTCTTTTATGTGCTCGCTGACATCTTAAACACAAAGCCCATCCCCCAGCCCTTGTCACCTGACT
>45740 NS=68 contig=overlapped:13
CAATGAATATTTGTAAGCAAAGAAGCGTGGACAAAGGCGTGTACTCTGGAACGCACTGTGACACCTTGTAGCTTCCACAATGGGTTTTTTTTTTCCTGAGGAGGTTGCAAGGGTGGAGGGTGGGTACGAAGGGGCTGGAGATGAGTGGGATTGGGGTGCATGATATAAAATTCACAACGAGTCCATAAAAAGTTAAATAATAATAAAAACGGTAGCTCACGGTACTGGTTTATGCTTTATTAGAAGCTGAGTCACATTTAAGACATCTGACT
>45741 NS=108 contig=separate
TGGTGGTGACATTCAGGAACTGTATTTGAGGAATTATATGTCCTTGTATGACTATTGATATAGGACATTAAACATTTTGCTAAACTCTCTCTCTTGCCAAGTTCACTTTTAAGGAGATTAAAAGCAGAGCTACTGCAATGNNNNNNNNNNAACATTCAAGAAAGTTATCATTAGTAAAGAACAAGAAATGAGGAAAATAACACTTTACATTCTGTTTGTTTCTCCTAAAACTGAGAAGCATTTTTAAGTTAGAACACAAGATAATGGAATTTGTAGAATTGTTTACATACGACT
>45742 NS=69 contig=separate
AGATGACAATGACTTCTAAACACCACACTGATAAAAGAAGTCTCAAGAGGAATTCAAAAATATTTTTAAGTAAATGAAAAAGAAAGTACAGCTTATATGTGGGAGCCATATAGAAACACTGAATTAGAGGGAAATTCCGANNNNNNNNNNAAACCTTGGAACAGAATTAATCCCCCCAAAAGCAGGAACAATCAAAATACCCACTTAGAAGTAAAAAATACAAAAACAAAATCTGAAAGCAGGAAGCCAGAGGAAGTCAAAACTCCAATCAGATTCTCTTGAGATCATTGGACT
>45743 NS=27 contig=separate
CAGTGCTAGTACTCCACCTGCCTGGCATGGCTCTGCAATCAACTATGTCTGTTTAAGGATCTTCAGGAGGTTAAAGGTCCATTATGAAGTTACAGCCAGAGGAGAAAAAAATAAAAATAAAGGGAAACAAATGCTATAGANNNNNNNNNNAATCTTGTAACTGTTCCCTGAGCTTCCTTCTAAAACCACCCTTCCCTTTTTAAATTATTCTCTATGTAGAATGGGCTGCCTTTGAACTTATCTGACTGCCTATGTTTAGAGTGCTAGTATTAAACTGTGTCCTACCACACGACT
>45744 NS=109 contig=overlapped:8
CGATGGAAGATCCATTCATTCAGGCCTTAGAACCCAGCACATAGGCAGCAACACCTGAGACAAAGAGCCTCCTCAGCCGAAAGCAGCTGTAAAACTTTGCCCTGTGTTTTTTGTTTGTTTGTTTGGTTGGTTTGTTTTTTACCTCCTCTCAGCGTTTGGAATGGTAGTTTCCTGCTGAAAGACTACACTTCCCTGCTTTCCCAGGAGGCTATGGAAGTTATTTCCACCCTTATAAGAGACAAGGTTCTTTAGACATTTTGGCCACCCACACATGTGACT
>45745 NS=93 contig=overlapped:12
TGGTGCACTCCTCTAATCCTAGCACACTGGAGCTGAGGCAGAAGGATCTCCTATCCCATTTCAGCTACCTGAAAAGAAAGAGTCTCAAAAATACCGATAGAGGAAAGACATACATGAGAAAGAAAAGTAGTAAGTTAACAATCAATATTCTCTTTCATTATGTCACTAACTGTATTCTGCGTTTAGAATAGTTCTTAGGATGCTTAGTGTCCTACTTCACCTGGGACAGCCATGCATAGAGGAAGCATGGTTCAGTCCCATGTCATAGGACT
>45746 NS=120 contig=separate
CTGTGCGCACCCCACACCCACAGGCACATATACTCTCACACACATAAAAATAACAGTGAAAAGGCAGCGTAATTTAGAAGAACGGCGACGCATCTAAAGGTGTACACATTCAAAGGTCGACAGGCCTGTGTGTTCTCTAGNNNNNNNNNNTAGCTCCCTTCTGAGAAAGGCAGCAGGATGCTAGTAAGTGTCAGTCAGGCAAGCTAGCTTGCTCTGCTGGCACCCAGCAGGCATACAGACCAGAGCCTCATGACTCAGCTCAGAGGCTGCCTCCAGATGAGGATGCATGAGACT
>45747 NS=102 contig=overlapped:78
GTATGCAAGAGCATGTATCACCCATGCACACCCACACACATAGCCAAAAATAAAAATAGGATCCTGTTTTGCTTGTTCGTTTTTTAATGATAGCAGAGGAGCTGGGGTGATGCCTCCGTTGGTGAAGTGCTTGCCATGCAAGCATTGAGGCTCTGAGCTCAATCCTACACGGCCAGGGAAAAACGGCTGGAGAGACACACGCGACT
>45748 NS=66 contig=separate
TCATGGTCACTTCCTAACTGTGATTTTTCTGGTAATGTCCTAATTACTTCCTCAAATGAAACTTGAAATTTTCTGGGCAGAGGTAACTTATTTGGCAATTACCTATCAAGATCTACCATCAGGCACTACGAAAAATGGAANNNNNNNNNNTGGAAGAAAGGAAAAATGAAGGTAGGAAGGAAGGAATAAAGGCAAGAAGGAAAAAGAAAAACCCTCTATTATCTAAGAAAAGCAAGTTGTGCATTCTTTCCTAGAGCCTAAAATTGATAAAAAGATTTCCATCATCATCAGACT
>45749 NS=101 contig=separate
GAGTGCTGGGTGGCAGGCATGCACCACTGATGTCTGTTTATGTGGTGCTGGGTTCCAAGGAGGGGCCTCATGCTAGTCTGACCCTCTACCAACTGTGTTACATCCTAACCCCCTTTTCACACTCATCTTTTGAGATGCTAGGTNNNNNNNATCCCAGGCTGGCCTCAAACTTGTGACCCTCTTGTCACTGGAATAGCGGGGACTACAGGTCTGTGCCACCCGTGCCTGACTTCTCAGATGCTCCCAGGACTACAATTTTCATCGTCATTATTGAGCAAAACATCTCATGCGACT
>45750 NS=113 contig=overlapped:76
GTGTGTGGTGTAGGTTAGTTCTTCCTGTGACCAGAGGTGTGCAGAGCTCCCAAGGCCAGCCCTCACTCCGCTCCCCAGCTCCAGGGATTCCCACTCAGGGAGCACTTTAGCAGCAGGAGGCATCAGGCTGCAGTATCTTTTTTTTTGTGCTCTAAAGGTGGTGGGTGCTAATCTGCAGGCTAGGGTGGAGCTTATTTGGTTCCCCATAGGACT
>45751 NS=135 contig=overlapped:8
TAATGAGCAGCCACTTTCATATCTCATCCAGCTCATGAAAACAGAGCCAGAATATTAGGTAATTATGTCCTGGTCATCCTATAGGACAAGGAACCTTGTTAGGTCTGATTCTTAATACATAAAATAGCATCTGTCTGCTACTGTGCTTGAGGGTGGGCATGGTTCCTTTGGCTCCTTACCAGCCCACATGTTAGGGGAAGTCAGGAGATGCCAGAATGGGAAAGGGGTTGGGAACAGGATTTAGAAGTAGTTTTATTAATGACTGTTCTCATTGGACT
>45752 NS=125 contig=overlapped:25
ACATGTAAGAGACTTCGAACTGTGAGCGACAGGAACAGGCTCAGCCTTGACATCAGCCAACAGGTGAGAGACACCATCCCCTCGACCTGTGAAGTGCAGATTGGAGGTCTCGGATGGATGTGTTTTATTCAGGTGCTGTTCCTTAAAAGGCTCTTAGCTTTTGATTGCATTTGACCCTTCACCAAAGCCAGCTGGCCCCTGTGTGGTGGTATCCGGCTAAGAGTGAGAAACACACCTGTTCACAGACACACATGAGACT
>45753 NS=31 contig=overlapped:136
TCGTGTACACTACAAAATAAAAATGTCTTGAACTAAGTCTAATTCTGGCGCTAAAGAGTTGAATTAAAGAACACCTTGTAGTGTATAAACTTACTTTACGCGGCGCTCTACCTAGCGAGAAACTCGTGACGGCAACGCCCACTGGACT
>45754 NS=16 contig=overlapped:49
GCGTGCCAGCTTTGAGGAGCGGGAACACTACAGAAGTGAGAGAAGCATCCCCTACAATCCTGAGAAGTAGGCTGGTGCTTGTGGGCAGCCAGGCTCTTGCCCTTTTCCCTTTAGTGCCTGCTGCTCATCTCTGGGAGGGCCATCAGGACTGAGTAAGCTCGTGTAAATGGATGTGCTATGACACTCACCACTATCACGGGTCGCTTGGCCCCCACTGAAAACCAGCCACAAGACT
>45755 NS=109 contig=overlapped:84
CCATGCTGAGGGTGACCGCTCTCTGTGCTCATCACGTTGTTCTTCACGACGGGAATGATCCTACATATGAACGGATGGTGTCCGTGTCAGAGTGCGCAGCTGAATGTCACTCATCCGCAGAAAAGATTGCGGCTCCCTCATGTGCGGGATGTTATGTAATGTGAAATGAGTCGGCAAAACACAGCAGGGAATCACTTGACT
>45756 NS=112 contig=separate
TTGTGTGGAAGCGTTCCTTGAAGGACAGGGTGCTAGAGAGTGTAGATTCCTGGAATGTTGGGGAGGTGAAGGCAGAGGAGGGCATGTTGACACTGGTGATGTTCTTAGGTGCAATGCACATGCACAGACTCCCTGAATACNNNNNNNNNNGAAGCCTGCCATACTGTCCTTCTGGTATTCAGATCTTTGTGTGCTCTGGGAGTTGTTTTTCTGGACTCCACTGGTAAACCCACAGCACAGGTGATTCAATGTTGAGAAACCTGTCCAAGAATTTCCATGTTGCCCACACAGGACT
>45757 NS=105 contig=separate
CTGTGCATTAGTGGTTGGTTTCTGAAATACAGTTGTTAGGATCATGAAGTTCTCCACTTTTAAGAAAAGCACCAACAATTGGGGCTTCTTTTCCTTGTCCAGGGTTTCATCAGTATCACCTATACCATTTCCCAGCACTTNNNNNNNNNNTTATTTTCCACAGAATACCTTCTTCTCCCACCCTATCAGAAAGACTGAGTGGGAAAGGAGGAGAATCTTTGGGGCATGAGCCACCAGCCACCAGTTGGTGGATCTTCCTTCCACTCCAAGCTAAGCAGGGGTGGTCATTAGACT
>45758 NS=75 contig=separate
AGATGTTTTTCGTCCACGCTCTTTTCCTCTCTGAATCTGCTGTCTTACTGGCCATGGCTTTTGATTGCTATGTGGCTATCTGCACACCGCTGCATTACACAACCCTGCTTACAGGCTCTCTCATTGGCAAGGTTGGGCTGCTNNNNNNNNCCTTATTCTCCGCTTGGACTTCTGCTGGAGCAACATTATCCGCCACACATACTGTGAGAATATGGGCATCGCCAAGTTGGCTTGCAACAGCATTACCCTAAACAGTATTTATGGACTCTCAGCTGCGCTCCTTACCACAGGACT
>45759 NS=112 contig=overlapped:26
GGGTGTGTACATTCTGGGCAGCGTTTGTTTGTTGAGACAGGATTTCTTGTGTAGCCCTGGCTGTCCTAGGACTAGCTCTGGCTTCAGACTCACAGAGATCCACCTTCCTCTGCCTACCAAGTGCTTTTTACAGAGGTTGCACTCCTAGAGATTTTACTCTGTGGTCAGGAACAATAACTCTTTGGTGAAGATGAACCAGCTGATTTCAGCAACTTTTTGCAGATAAGAACACTCCTGGGTCCATTGCAACACCCGACT
>45760 NS=101 contig=separate
AGATGATTGATCAAACCCTGGCAGGTGATGACATTTTTCTTTGCTTTAATGTGCTTATATTAAGAATCCTCACATCTAATCTTTTCATTTACAAAAGTTGTGGCCCAGAGAAATATATTTCCTTCACTTAAAATTCATGANNNNNNNNNNAGCAACAAATCTGGAAGTTTGATTGTTGGCCTATCATTACTATTACTTGACTAAGAGAATGCCTGCATTCCTGGGATGCTGAAGAATGAAGAGTGTTGCTGCCTTTAAAACTCCTATACATATCAAATGTTGAGGCACCAGACT
>45761 NS=108 contig=overlapped:81
GTGTGCTGTCACGGGGAAGCCTGGCAGAGCATAAGGTGGGAAGCGCTGGCACAGGCGGAAGGAGGGGTCGGCCAGCTCCTAGCCTGCTGCCCTGGCTCCTGGCATGCCCTGCGGAAAGTCTCCTGATTCTGTTTTGACAGCGCGGGGGAAACCTCCGTCCTTGTGCGTGCTTTTGTACATCCGTCGCCTGGCATCACCTGACT
>45762 NS=118 contig=overlapped:13
CTATGATCAAGTACCAAACAAGCAATGCGAGGGAGGGGGAATTTATTTCACTATGTTTCAGGGGACACACCTGCAAGCAGGAGCGGTTTGGTCTGGGCAGTGGGACTTCCTACTTGGCAGACCGGTAAACACATAGCTTGGGCTGGAAGCGGGTATTGGGGTATAATCCCCGGAAGGCTCTCTCGTAGGGACCACACACCAGTTATCCCTATCTGCCACCCCCACGGCTCCACAGCCTTCCACGACAGCCGGGAACCAAACGTTCACTCGACT
>45763 NS=129 contig=overlapped:10
AGGTGTACATGTATATAAGTATATGTGTGTATGTAGATGCCTGATCTGTTGCCTGAGCGTCAAACACGGTAGACCCGCTTGTCTAGTGGACTCTGGTGGATGCTCCACAGTGTAGTCCCTGACCTCATTTCAGGGGACAGCTTCCCTCTTTGCCTGTAATGCTTTGAGCCTAATGCTTGAGCCTTCTCTGTCTTCGTGTATTGACCAAATTCCTTACCTTTTGCCAGTTAAAAGTCTTTCAGATCCCTCTTTTTCACTGTGCACTCATACGACT
>45764 NS=93 contig=separate
TTGTGGTATTTTTACAAGGCAGCCAAACAACTCAACTGTTAACTGGTATATATTTCAAACCTCACTTGAAGAGTTTGCTGGTGTACCTCCCAAGTTTGCTGGTGTACCTTTTCCTTATTCCCTCCTCTGTTGGATAATTTNNNNNNNNNNCTTCAACATGCTTATTACTCTTCTATTCTTAAGATGTGTCATCAAAAAGGAGATTTGGGGAGTCCACATTTTGACCTTTATCTAAAACAAAACTAAACACTTGCAAATATCTTTATGCCTGCTCATGAAAATTTGCATTAGACT
>45765 NS=41 contig=overlapped:96
GGGTGAAAAGCCCTATAAGTGTGAGGAGTGCGGGAAAGGATTCAGCCAGGCCTCAAACCTTCTGGCTCATCAGAGAGGCCACACCGGAGAGAAACCCTACAAATGTAACACGTGTGGGAAGAGCTTCCGCCGGAGTTCAGATCTTAACGTTCATTGCAGAATCCATACAGGAGAGAAACCATACGACT
>45766 NS=119 contig=separate
CTATGAACATCTGAGGATGCTCAAATCCCTCCTGTAGACAATCTACTCACACCCTGTCTTGCCCTTTTAACCATCTCCAGATTATTTACACTATCCAGTGCAATCTACATGTTGTGTAAATAGCTGTATATCCCATTATTNNNNNNNNNNAGCAACAAGAATAAAAAATCCCTGCCTGTTTGGTACACTCACGTTTTTCCTGAATGCTTTTAACTTGAAGTTAAATCACTAGGTGTGAAGCCTGCTGATACAGAGGGCTGGCTATATTCCTCCCTGGGGCACTCACACGGGACT
>45767 NS=110 contig=overlapped:6
TGGTGATGGTGTGTCCCATTACTTGGGCACTTACACACACAAACAATTTTTTATAAACGTTTAAAATATCACCATGATTTGTCAGATTTAGTTAAGTATTTTAAATATGCCACTAATGACAGTGGCTCATATTGTGTTTTGGGTGTGGGCATTTATACATCTCAAAGGGCCTTGCAAAAAGAAATGGCTGGACTTTTGTTTTTTTTGCTTTGTTTTGTCTTTGTTTTTACAGAGGAGGACAGTTCTACTTGCTTGGTCATACCTTGTACCATAAGACT
>45768 NS=101 contig=separate
CAATGGTTCTCAACCTTCTTAATGCTGCTCCCTTAATACAGTTCCTCATGTTGTGGTAACACCTAACCATAAAATTATTTCATGGATACTTCATAATTGTACTGTTGCTACTGTGATGAATCATAATGTAAATATCTGACNNNNACGTGACCCCAGTGGTGTCAGGGCCCACAAGTTGAGAAGCAGTGCCTGGCCAAGATATGGTACTGCCCCACTGACACCTGTTTTGTGTGTAATAAAAGTTTCGTAGGATAACTCTGATCTATCTGAACCATCAGACTCATTCATTTGACT
>45769 NS=112 contig=overlapped:54
GCATGCTCAAACATGCAACGTGTTTACCGCTTTGCTTACCTGGTCATTAGGTGACACACTAGTCGTCACATGCAAACTGCCTGGGCTAGGGGTGCCAGGCATGCAGAAGCCTGGCACAAAGCAGGTGTGAGTACATGTGTGCTGGATAAAGCACATAGGTAGATACCCAGGACCCGCTGCCCATGTCCCCATGTCACAGAAGCTCCTGCCAGGCCACCTGCCACAGGACT
>45770 NS=86 contig=separate
AGGTGAGTAATCCCTGTACCAAAGTCCTAGCCTAGTTAAGCCAGCTGCCATTCCTAGAATCCTAGAGGAAGGACACAGCATACACTGTTTTAAGGATTTAAAATACTTCTAGTTGCATTTTCTTCAGTAAGTACCTGTAGNNNNNNNNNNATGATGAGTACTGGAGAGATGGTTAACTCATTAAGAGAATTTGTTACCATGGAGCCCACATGATAGTTCACTACTGTCCCTAACTGCAGTTCTAGGGGCTCCATGACCCTCTTCTGACCTCAGTGAGGCACCAGACACACGACT
>45771 NS=40 contig=overlapped:86
CGGTGGCTGCCCACCAAGTCTTCATGGAAGTTCTCCCGTACCTGGGTGCCAAGCATGTCCCTCAGTGAGGTCAACTGGCTTTCACGATGATTGGCTATTCAAGGGCTCCTGTCCAAACCCCATTGATCCTAACCCCATTGGTCAAGGGAGACTATAAAAGGCTTAGTTCTGCATAATAAAATAGATCTGCACCTGACT
>45772 NS=67 contig=separate
ACATGGCAGCTCACAACTCCATCCTAACTCCTAACAGATCTGACACCCTCTTCTTACCTCTGTTGGCACCTGGCATGCCAGACATGTATGCATGCATGTAATTAAAATTTTAAATCTTCTAAAACAAAATAAGGAACAAGNNNNNNNNNNAACAAGAATAGGGCCAGAAGGATGATTCAGCAGTGCTTGCTGTCAATCCTCATGACCTGAGTTCAGTCTCCAGGTTCCACAAAGTAAGAGAGCAACAGCTCCTGTGAGGTGTTTTCAGACCTGCACGTGTGCACACACCCGACT
>45773 NS=106 contig=overlapped:86
TCATGTGCCTCAATTTCCTGTTCTGTACAGCTATGGGGTTGTTGAAGTGTCTCCCCGATATAGATGCTATAAGAACTAACTGCAATCATATGCATACGACACTTGACAAGGTGTCTTACTTAGCACACAGTAGGACTCAGTTGATATTGCTGATACAGCTCTGAGAGTTGCCAAGGGCAGATCACTGAGCACCTGACT
>45774 NS=68 contig=overlapped:39
ACATGGAGGCTTCCTGGGCAAGAGGAGACAACCTATGAGCTGAGACCACTTGGATCCAGGTCACCCGCAGAGACATCTCTGGGGACTGAGAGTGGCAAATATTCAATTCCCCTGCACTTCCCCTTGACCTAAGCTCAGGCCTCCCTTTTCTGTAGAGGCAGCCCACATTACCCACTGTTCCAAGCATGGGCCTCCCTGCTCTGTAACTGAGACAGCAGAAGTGGGCCTCCCAGTTACACAGGACT
>45775 NS=27 contig=separate
TTGTGAATAATGAGGAGTAGGGGGAAGGAGACTAAAGATTAATGTGCTTCAAAACCGTAAATGCCCTGTTTCTTTAATCTGAAATCAGTGGCCGCCAGCCCATGGCTGGCCGTTTCGCATCCTGGACTGTTTTATTGGCTNNNNNNNNNNCATGTCTATCAGGGACCCTGGCAGAACCCTATCTCTTCCAGGACCCTAGTCAGTCAGAATCCTCCAAAGGAACGTATTTTTCCCCAAGTCAAATTTCTGTACTATGTTCCCTGAATCCTGTTTGCTAAGCGCGTACATAGGACT
>45776 NS=128 contig=overlapped:9
ACATGAAGAACAAGCTACACGTCTGCTACATATATTTAGGGGGCATAGGTCCAATCCATACATGCTTTTTGGTTGGTGCTTCAGTCTATGTGAGCTCCCATTGGCCCAGATTAGTTTACTCGTAGGTCTTCCATGGTGTTCTTGGCTTTTCTGGCTCCTTCAATCCTTCCTTTACATCTTCCACAAGACTCTCTGAGCTCCACCTATTGTTTGGCTGTGGATCTCTTTGTCTGTTTACATTAGCTGCTGAGTGAAGCCTCTCAGAACATAGGACT
>45777 NS=44 contig=overlapped:107
GTGTGGATTTAGATCTGTGCCCTCTCTATGTCCCCTTGTGCCTGCTGCAGCTCAGATTAAATGCTCAAGAGCTATTTGCTTAATATATATTTCAAAGCGTTTAAAATTGTGATAAAGACATCAACAGACACAACACAGTACAGAATGACGGCCAGACTATACGTGAGTCACGGGACT
>45778 NS=87 contig=overlapped:73
TCATGCAAATGTTGCCAATTGAGTGAGTAGTGATATACTCTTGCCTAATCCTCTGTCCTGGAAAACATTTTCCTCCTCCATATGTAGCATATACATTGAGAGGGGAGAAGTTTTCCTTCCTCTCCACCCTCTCCCGCCTCATTTGTCTCTCAGTCCCACACCTTGGAAGGAAGCCCTGGAAGTGACCTCCCTTTCCTGTTTGAAAACACACAGGACT
>45779 NS=89 contig=separate
GTGTGTCTGTTTATGGTTGGACAGGTGGGCATCCTGCTCCTGCTGCCTCAACCTACCTACTGCTTCTTGGCACAGAGGCCACAGATCTTCTCAAGGGCCTCCTCACAAAGCCTGTTTGTCTCCTGACAGAAATTTTGCAGNNNNNNNNNNTCTCTCTGCAGCTCTCTGTTCTTCTTTCTCAGCATGGTAACTTGAAGCATCAGCTTAGTCCAGTCAATCATGAGCTGGCAGTGATGAACCAAAGACAAAATATGGTGAGCCCCAGACAGCCAGAATCTGCCTCACCACATGACT
>45780 NS=120 contig=overlapped:13
AGATGACCCCCTTCATTATAAAGCAAAGCTAAATCTCCAAGACCAAAACTCCAAGAGACCTTTTAAGTTTAGCTGGCAGAAGGCTGATAGGCTGAAGAAGGGGGCCAAGTGTGTACAGAAAGGACTGTTAGTAATGGACAAGGACCTGCATTTGGTTCCCTAGGACCCATGTGAAAAAGCTCAGTGAAATGGAGTACCCAGTCTCAAAAGAATGAAGTAAAAAGTGATTGAAGAAGACTATTGACCCCCTAGCCTCCACATTCACATGACT
>45781 NS=6 contig=overlapped:40
GGGTGCTAGGAATTGAACCTGGGTCTTATACAAGAGTAGCTCATGATGGATGAAACATCTCTCCAGCCCCATTTAAAAAAAAATGCATTAGTAGTTTTTGTGTTTTGTTTTCCTAAATTGTAAGAGAAAAAGTATTGCAAGCTACACTTGTAACTGGACATCTCTGTTTCTGGTGTGTCATAAATGGTAGGCCTCACTAGAACCTGATTCTACAGCATACAGCATGAGCCATCACACTGGACT
>45782 NS=65 contig=overlapped:29
GCATGCCAGAAGAGGATATAATAATAGATGGTTGTGGGACTTGAACTCAAGACCTCTGGAAGAGCAACCAGTGCTCTTAACCTCTGAGCCATCTCTCCAGCCCCTTGACACTCATTCTTTTGTTGTTGTTCTGAGATAAAGTCTCACTTTGCAAAGCCCAGGCTAACCTGGGACTCATGTTGTAGCTGGAGCTGGCTTTGAACTTGTAATGATTCTCCTGTTTCATCCTTCCAAGTGCTGGGACTTCATGCGACT
>45783 NS=81 contig=separate
AAATGAATGCAATTTTTTTTTAACTCTTGAATTTGAGTCTAGGCTTTATGAGGTAAAACCATGCAGCCAGGAAAATCATCCCTGCAGACTTAGTTTTTGTGAGCAAAACGAGACATTGGTGTCGCCATACCAGGGAGTTATCCTGNNNNNAGACTGACTTTCACTAGGCCTCATCTCCCAATGGTGCCATCAGGTTGTGGATCCATCAAGGGATCAATCCATTGGGCGGGCCAGAGCCATCAGGATCTAGACTCTTCCCAAAAGGCTGTCAGCTGACAACTGAGACATCAGACT
>45784 NS=128 contig=overlapped:12
ATGTGTAAGTCACTCAGGAAGTGATACAAGTTGGGACTCTTTTACTCTTTTGGAGTTGCCTGGTGAAGCTTTTGCCTTGTCTTATTCTATCTTGTTTTGTCCTGGTTGGCTGTTGTTTCCTGGAGGGTGCTCTCTTCTGAAAAATAAATGGAGATGGAGTAGATGTAAGGGAGAGGGGAGGATTGAGGGAACTGGGAAGAGTAGAAGGAGGAAAATCTCAGGATGTATTGTATGAGAGGAGAATCTATGTTCAATAAAAATAACATCCGACT
>45785 NS=123 contig=separate
AAATGTTCTCCATTCCATACAAATATCTCTAGGAAGGACCCCCATTTGGTCCCAGTTTGGGTTATATGCCGTCTTCCGGATCAGAGTATGGTCAGAGAGATGAAATACTACAAATGATTGGATCGGCCCTCCGCCCAAGCNNNNNNNNNNCCGCCCAAGCCATGCTAGTTTTGTAACAAAGTGAAGTATGAATCGCTTCTCAGAACTGCAGGGAAGAGAGAGTGGAGGCAGACCCTAGTGACACACTGTGTGACAAGAAGGGACAAGAAACGCTGAGGTAACGGCATAGGACT
>45786 NS=119 contig=separate
CAATGAACATTTGCAAGTAAAGATATGTGGACCAAGGGTATGTATACAGTGGGACACACTGTAACACATTGCAGATTCCACAATGAACTGTCTTCTATTCTTTGTTTTATTTAACTTTTTGTTTGTGTTTTTTATTTTCTNNNNNNNNNNTGCCCAGGCGGGGGGGGGATTAGGAAGATAAGAGGGAACAAGGAGATGTCTGAGACTGAAGTGCATGATGTGAAACTCACAAAGAATCAGTAAAAAGTTAAACAAACAAGCAAACCAACAAACAAAAAAAACCATAAGACT
>45787 NS=102 contig=separate
ACATGCTTAGTGTGGTGATTCATTGTGCCCCTCCGTAAGCAACTGCACTTATGAGCGCTGCTTCTGATGAAGTGTATTTGAAAGGGCTCAAAGGAAGAGCTTCTCACAAATCTCCTTTGGATTGTCACAGACATACTGAGNNNNNNNNTGAGCCACTGTTGATGCACTGGCAGGGATAGGCAGCTATGACCCTGAGATGTCATTCTTTATTTTTACGGCCATGACCCAGGCCCTGCCATGGCCCAGGCTTGACGGAAGGACAGAAGGACACCCGAAATGCCATCACATAGGACT
>45788 NS=108 contig=separate
AAGTGCATATGTTTCAGGTCATGACCTTTGGAGGGACACGGATATTCTAACTACAGAACATTGTTTCCTTGCGCCTCTACTGCATATGTATCTTGTGGTTAATGAGAGGGATGTCATCGTTACATCTGCACAAATACAACCTGTGCTGGNGGTCAAGGCATTGCTTGCGTATCCAGATGATATTTGGGCTGCTTTTTTGGGTGCTTCTTAGATCACTATCATCTTGTACACCCTAGGCTTCTGCTTGGACCTCAGCATGCTTTGACTTTTGTGCAAGTTACTCTTCATTGGACT
>45789 NS=129 contig=separate
AGATGAAGATTTTAAAACGGGCTGTTGGGCTGAGGAGATGGCTCGGTGTGTAAAAGCATTTGCCATGCAAGTATCAGGACCTGACTTTGAGTCCCAGTTCCCAAAGGCATGGGCACATCTCCAAGGCGATGTGAGACAAGAAAATTTCTGGGTTCACTGACTACTAGGCTAGATTCTGGTTCCATGAGAGACCCTGTCTCAAGTGCATAAGGAAGAGACTGACAGAGTGGGACACCTGACATCCTCCTTTGCTCTCGCCTGTATATGCATGGGTGTACATGCCAGCACATGTGACT
>45790 NS=85 contig=overlapped:86
TGGTGAGTGGTACCACAGCTTTTGCTGTTATTTGCTGTTCGCTGCTGCTGTAGCTGCTGCTTTGCTGTTTTGACTAGACAGCTGGTATCCTGACAAATGAGATTGGTATATCCCCAAAGAACCCAATGACCCTAATCAGCAGGAAGTAGCTTAAAGAGGTCTTTAGCCCCTTTTCCTACAAATTTCCTACATGAGACT
>45791 NS=15 contig=overlapped:59
ACATGCCATCAGGATCTGTGTAATCTACTAGGAGTTAGGGTAATGCCTCTCCTCTGTTACTAAGGAGGAATGCATTTGTTTTGCCTTGGTGCCCATTTTCAGCAGGATGAAGAACAGGGGACTAATGCTTCTGTTTCCTATAGCCAGTGAACATATGTCAAGATCATTTAATGTCGATTGTTTTCAAGGGAGAAATATGTCAGGGAACAATGAGGTCATGGGACT
>45792 NS=103 contig=overlapped:6
ACATGCCCACAGGCCAATCTGCTTAAAGCAATTGAGGTTCTCTCTTTCCAGGTAACGCTAGGTTGCATCAAGTCGACAATAAAACCTGACCAGCACACGTTTTCCTTTACATGTGAAATTGTCCAGGGTGAGACACAAAAGTAAAATGGGAAATATAATGGATGTAAAAGAATCTGGGGGGGGGATAAAAGAGGGAAATAAAAGATACGGACTTTGCCAGATATGATGGTGCACATCTTTAGTCTCAGTACTTGGGAGACAAGTACTCATACGACT
>45793 NS=118 contig=overlapped:8
CTGTGGTTATGTCTTTGAGGGCACTCTAGAGACTAATTGAGAAGGAAGGACCCACCTTCAGTGTGGGTGGCACCACTTTATGGGCTGAGGCCTCACACTGAAGTAAGAAGGCAGCGGAAGAAGCTGGCTGAGCACCAGCGTTCATCCCTCTTGGCTTCTTATTAACTGTAGAAACCATGTGACTCCCTTGCCATGATGGACTGTGCCCTCAAACTGTGAATCACAGCAAGACTTTCCTCCGTTATTCTGCTCTCATCAAGTATTTTATCATAGGACT
>45794 NS=126 contig=overlapped:29
GAGTGCCAGTGTCATGCAATTAGAAGGCACTTGACCTGGCTAAGTGACCCTGAACTAACGCCAGTCACACTGTCGCCCTACCTTTGCCACCGAGTCAAAACTGCCCTCAAGTGAAACTGGGGAATGGATTCTCATCTTGCAGTGATGCTGGACCAGGAACCTGAAGGGCTCACAGGACCCAGTTAGGAATGTTCTTTGGCTTTCCTCAGACCCTCTGAATCAAAGCTGTTGGGGAGCAGCTGTCTCCATTTGACT
>45795 NS=123 contig=separate
AAATGAGTTTCAAAACTCTCCCTATTCTTCTCATTCTCTCCAACAAGCTTCCCATTGCTCTTGGAATAAAATATATGCCAGTTTGGTTTATTATATATGCCAAATGATAGTATGAGAGTGGAAGGTTTCTTAGAAGATGCCATTAATCAGTGTCTAACGCCTCGAATGGTTCCTGAGACAGTTCAAAGAGCACTCAAATAAGAAGTGCAGAGAGCAAGAAAATCCGTCATCCACAGCAAAGAGACAATAATGTGTTACCCAGAACCAAATGATCTGCCCTGAAAACACACGACT
>45796 NS=22 contig=separate
ACATGGGAAATTAAGTTCCCAGCCTTACCTTTCCCCATGTAGCGAGTCTTGTCATTGTCACGGAGTTCTAGGGCCTCGTAGATGCCAGTGGAGGCACCGCTGGGCACCGCAGCTCGGAAGAGACCTGGAGCAAAGGTGGGAAANNNNNNNATGCACAGCAGGCAGAGGCAGCAGGCCGGGTTTGAGGCCTTCCTCACCAAAGCAAGACCCGCCTTAAAAAGCAAGCAAACAAAACTACTCAACAGAAACGGACCAACAGCTCAGGCCCAAGAGGCCCTGTTAAAACACCTGACT
>45797 NS=94 contig=separate
ACGTGCAGGGCCAGGTGCAGAGCCAGGCTTCTGTAATCGCACCGCTGGTGAAATGGGATGGATAGATTCCTGGAGTTTGCTGGCTAACCAGCCCAGACAAATCAGTGAGTTCCAGGTTCAGTGAGAGACCAACCCTGACTNNNNNNNNNNGACTCAAAACTTAAGGTGGGCTAGAGAGATGGGTCAGTAGGTTTGTGTCACCAAGCCTGATGACCTCTATTCAGTCCTTGGAAACTATGTGATAAAGGAGAGAACGGACATCTGAAAATTGTTCTCTGACTTCTACACACGACT
>45798 NS=111 contig=overlapped:23
CAGTGACTCAGCACTTCTAAGCATGACCTCATTTCAAGTCTCCAACAACTCTAAAAAGATTGCTGCTGTCACTCTCCTTTTATAAATGGAAATGCAGAGGCAACAAAGAGCTGTGTACTTTGCCTCAGATGAGGGGAAGCCACTGTCCACACCCATATAAGGAAGCCTCATATGGGACATGAATATTATCTCAGCAAGAGTGGACTGTAATACACAGCAGCAGCTTCCAGCCTGTATGAGACACAGCATGTCCACCTGACT
>45799 NS=81 contig=separate
GTATGTTAACAGGGACCAGCCACCGTGTCATGTGCCTTTAATCCTAGCACTTGAGAGGCAGAGCCTGTGGATTTGAGGTCTGCCTTGCCTACATAACAAATTCCAAGGCCAGTCAGGGGTAGAGAGTGAGACCCTGTCTAAAATAACGNNAGTAAATAAAAATAATGTTTTTTGTTTTTTTGTTTTTGTTTTTTTGTTTGTTTGTTTGTTTGTTTTTTAAGACAGTGACAAAGGAGCAGGTTGCGCAATAAAGAGGAGAAACGGATGAGGCCTGGAGGACAGGAGGACACCAGACT
>45800 NS=121 contig=overlapped:22
GAATGATTAGGAGCTTAACATTCCCTGGAAAACAAAACAAAACAAGACAAAACAAAACAAAAAGCAAGCCTGAGATGACCACCAGTCTGGCATCAGGAGCCTGGACAGGGAGGTAGCCTGAGACAAGTCTGGCACCAAGCAGGCCCAGATGGGTTCTCAGGATGGGGAGCAAGCCAGATACTAGAAGAACCCAGCTTGGGATCACAGGCCTCAGGCAGGGGTGAGTCCAAGACAGACAACCCTTGCAAGGGGCCACTTGACT
>45801 NS=141 contig=separate
AAATGCTTTACTCTAAGTGAAGTTTAGAGACACAAGAGGCCTAGAAGAAGCTGCTATGGGTGTTGGGAGCCCTGGGCTGGTGTCAGCACCTGGCAAGGCTGGAGCCTATTAGTCTCTTTGAGGAACAACTACTAAACTGTCTTTCACAGACTACATGGCAGGATGCTCCAGCCAGCTCACATAGGCTCCACTAGGCTGTGAGCAGTGCTCTAGGGTACATTAAGGCAGGCGTTTCAGCAAGGACATCAGAAGGGACAGGCTTTTATAGCTTATCCTCCACCCCATTTCATAGGACT
>45802 NS=105 contig=overlapped:11
GCATGCCCACTTTCTGGATACTAATATCTGAGGACCATTAAGAGCTGAAGACCCAGTCTTTGAGGCAGGCTCAGCACCCACTAACTCACCCTGCGCTGAGGCCCCTCTCCCCATGGGGCAGTAAAGATGAGGCTCAGAGCCAAAGAGGCATAACCAGATGCCTCCACACACTCCTTCTCCCTACAGAGCAGGTTCTGAGTCTGGGCAGCAGAGGTTACAAGTGTGGGATCTGCTAGAAAAAATGCCAAAAATTGAGAGACATCACATGAGACT
>45803 NS=51 contig=overlapped:10
TAGTGAGCCCCTGTAACCACAGCATTTGTGAGATGGAAGCAGAAGGACCAGAAATTCAAATCATTCTCAGCTGCACGGAAAATTAAGGCCTGCTTGAGCTATAAGTGCCAGCTCTCAAAAATGGAAAAAGGCACTGGAGAGATGGCCCAGCTGTTACGCATGCTTGCTGCTCTTGCAGAGGATTGTAGGTTGGGTTCCCAGTACCACCAACCTGGGGCAGATCACAGCCTCCGGTAACCCCAGCTTCTTATGGATTCCAAGAGTGCACAAGACT
>45804 NS=134 contig=separate
CAATGAGCCAGTGAGTAGATAGCATCCAGGGAGCGCACGAGGGCTTATCTGGGAAGTCAGAATGTTGAACAATAGAATCTGGTGCACCCCATACATTCAAAGAATGTGCTTGTGGTGGGTAAGAATGGCCACAGTGTGGGAAANNNNNNNNAGTATGAAACAGACAGACAGAACAGCATGGAACACAAAGAGCATCACCTTTCTGTATGGTAGGCAGAAGGAAGAAGAATCATTTGCAAAAGAAAGTGGATGACAGTTTAGGAGAGGAGGGAACCTTTCAGGATCTCACTCGACT
>45805 NS=120 contig=overlapped:22
GGGTGGGGTGCTGAACCGGGCCGGAAGAGGCGCTCAGATCCCTTGGAGCTGCGTTAGAGGCATTTATAAGCTAAATTCCCGTCCTCCTGAAGGAGCAGCAGGAGCTCCTAACTGCTGAGCCATCTCTCCTGCCCCCAGCTATTACCCTGACTAGAATTTCTCACTGGTATTTATCTGCTTGTGGGTCTCACTAACCCCACTGCACTATGAAATCGTCTTTATCTCCAGAACTTTGTACAGTGCCGCACCTCATCATGGGACT
>45806 NS=69 contig=separate
GCATGGAAGAGCCATCCATCTTCTGATACCTTCAGTTTCTTTCTTCAGAGACTTGAAGTTCTTGCCATACAAGTCTTTTATTTGCTTGGTTAGAACTCAAGAAATTAAACATCAACAAATGAGATAACCCAATCTTAAAANNNNNNNNNNGGGGGTTATAAAACTAGAAGCACTTAAAGAATTTTTAGCATCTTTAGTAATCAGGGAGAAGCAAATCAAAAATGACTCTGAGATTCAATCTCATACCTGTCAGAAAGGATAAAATCAAAATCTCAAATGACAGCACATGCGACT
>45807 NS=87 contig=overlapped:17
TTATGTGGCTGAGAAACAGGGAATGGCCAAGGAGTTGCTAACACAGAAAATTGGACCCTGGAAGAGACCGGTAGCCTATCTATCCAAAACAATTGATTCAGTAGTGGCAATATGGCCAACCTGCCTTCGAATAATAGCAGTAGTGGTGGCACTAGTAAAAGATGCAGACAAACTGACTCTATGACAGGACCTCACCATCTATGCTCCTCATGCCCCTGAGAGTGTCATAAGGCAGCCACCTGATTGCTGGCTCACGAACACCTGACT
>45808 NS=105 contig=overlapped:13
AGATGTACACAAACGCACACAAACTAAGCAAAACATAGGAGAAACACTTTAGGGACGGGGGAGGTGATACCTTTGTGGCCAGTGGTTTCTAGAACATGTCAAGGCAGGTATGCCTCCATCTCCGGGTCAGGAGAGCTTTCTCTACAACACTCTAACCCATGGCCCAAAATAAACTATACACAACCCTTATTTTTAAAACCTTTTGTCTTATTTTTTGTTATCAATGTGTGTGTGTGTGTGTGTGTACAGTATGTTTGTGTGACATACGACT
>45809 NS=116 contig=separate
ATATGTACGTGAAGTTTGCCCTTCTCTTCTAGGTAACCCTTGATCATTTCTGCCACTGCGCATGTCTGATTGTCCTGAATTGTGTGCCTTTCTCCTCTCCAGAATGTGACCTTTAAAGATGCAATGTTTTTGTTTTGTTTNNNNNNNNNNCAAATACAAAGCTAGGGGCATGGCTCAGAGGAGGAACGAGTGAGTAAGGGAATAAGTGAATGAATAGATGTGCAGTGTACAGGTGAGTGAGTAAGAGAATGAAGGCATGACTAGGTAAGCCAGTGAACGAATGAACATATGACT
>45810 NS=111 contig=separate
GAGTGGATGGGGCTGATTGCCTCAGAGCCAACTTGAGAAGATACAGCTTTCACAGTAAAGCCACGGCCTTGTTCTTTGGGACTGTTGAGAGCTCAGGGGATCTGAGACAAGAACCCCTACTCATATAAGAAACCCAGAGGNNNNNNNNNNTACCTAAGAAAGAGCAAGAGCACAGTAGGCAGAGCTGGTGAAGGGGCTGGAGGCCAATGAACTGTCCTGGGTGTAGTTGGTCATTGAACACTGACAGGGATCATCTCCGTAACTATGAAGCACAGGAGGAAAAGGCATCAGACT
>45811 NS=107 contig=overlapped:8
AGGTGGGGAGGTTGGAGAGGTGCAGGGTGGCTGAGGGCAGAAAAATGTTCAGGATGTTCTTGGAACAGAGCTTCTTATAGCAGTGCAGTGGGGAGTTGACCCAGTCCTTGCTTTTCTGCTTCATGTTGGGGCATTGATTGGGAATTGAATCAGTGTTCGATTTCATCCATACTTTACCTTGGTCTTCATTATCCACCATCCTTCCTGAGCTCTGAACTCAGATCTATGTTCCTACAAGAGGGGGTGTGATCAGCTGAATGGGTAGTACATGCGACT
>45812 NS=51 contig=overlapped:125
AGGTGCCGGCTCTCCTCTCCTGCAGGCTGATACAGACAGACATTGTAGCCTAGAAACCAGTGAGGAAGGGGACACCGCATAGAAGATGCCTGGGCTCCTGGATAGCACTTTAGACTTAGAGTTAAAAATAAACTTTCCTGCATGAACTTACACATGACT
>45813 NS=36 contig=separate
TAGTGGAATTTCTTTAAGTTTCCCTACAACTGATTTGATGTTAGCTATCAGCTTGTTTTTTACTGCCTTTATTATATTATGTGCCTGATTCCTTGTATGACTGATTTCTCCAAGTCTTTTAACATGAAGGAGTGTTAGACNNNNNNNNNNTATGTTTATATAGTGGATTACTTTGATGGATTTTCATATGTTGAACCATTCCTATATGCCTGAAAGTAAGCCAATTTGTTCATCATGTATATCTTTGATGTGTGCATGGATTTATTTTGCGAGTATTTTATTGAACATATGACT
>45814 NS=111 contig=overlapped:24
AGGTGGGGGAGGGGCTCTAAGGCCCACCTCCTCCTGGAGGATCTGTGGACAGCTCACGGTGGTCACTCGGAGAGAGAAACACACTTTCTCCAGCAGTGTCGCTGTCCATCGGCTGCCTCTGCCCCTGCTCTGTTCATGGCCCAGTTCTGCCCGGTGGCTCAGTCATCGCCCTGGCGTTGAGTCGTTCTGTTTCTATGGCTGATGCCCAGCTGTGTGAGAGGCTTTGTTCCTGCTCCCTGCAAAGCAGCTCACACCTGACT
>45815 NS=109 contig=separate
CCATGTCAGCTGTGTGTCAAGTTCAAGCTTCTGATAGGGGCTCCAGGGCTCTCACTGGACTCTGATCATTTAGTTTCTGAGAAAGAAGCAAGCAGACTGGACATTCAGAAACTGGTCGATGCTGTCTTCTGAGCCTTGGTNNNNNNNNNNCTTGGTGCTGGTTGATGCGAGCTGGCCCAAACAATGACCCACGCTGTCCTCTCACTGAATGTGAACAGTCACATAGAACCAATGCCAACAAGATCCCACTCAGCTAGTGAAATCCTGAGGAAATTCTGAGAGCTTCATAGGACT
>45816 NS=133 contig=overlapped:21
TGATGGGCCTTTGAAATGTTTCTACTTCAGGCGTCTGTGAACAGTGCTGCCATGGACCTACATGTACAAGCTTTTGTGTTTGCATGTGTCTTAAGTTTTCTTTTATGAATAGTTATGAATCAGTAGCTGAGTCCTGTGGTAACCCTGCTCAATCTTTTGAGGTGCCAATATTTCCCAAGGTGACGGCATTGGAGTTACTGCTCTCCATATCCTTGCCAACACTCTTATTCCACCATTTCAAGTGAAGAGCTTTCCATCCGACT
>45817 NS=136 contig=separate
TGATGATGATGATTAAAGACTGGGGATGATTTTAAGCTTCGAGTTGGTTGCAATTGCACAGTTGCATGGGACACTGGAAGAGATGAAGGTACTTTATGGAGAAGGACATAGTCTTAGAAAAGAGATAAAGCCAGTGTTCAGNNNNNNNNNNCAGCGATAGTTCTACCCCATCCTGTCAGACAACCACTCTCTTCTTTCCCCCGGGTCAAGCCAAAGCAATTACTGCTTTCAGTTGTCCTCCCGCATGTCTCAGGAATCAGATCTCCTGCCCTGCATCATCTGGGCTCATCCGACT
>45818 NS=122 contig=overlapped:18
AGATGTCAGTTGGATGTGGCAGTCTGCACGTAGTTCCAGCATTCTGAAGGTAATTACCATGAACCCCCATAGCAAGGTGGCTGGGGAGACTAATAGTATATTTGAGCTCAGGGGTCAATTGAGAGACTCCACTTCAACGAACAAGATGGGAAGTGACCAAAGAAGGCTCCTGATGTCAATCTTGGGCCCCTCCTCTGTATACATGTGCACACACACACCCTCACACATACGATTATGTACTTGTAAACATATATACTCACACGACT
>45819 NS=88 contig=overlapped:78
GCATGCTTATCCCCCTTCTGTTAATTTCACATCCTCCTGGTTCCTAGTGGTCCCCAGTATCCCTACTTCAGGGATCAGCAGCTTTATTTGCAGTTAAATAGCTGCAGCTATTCCACTCTGCTGTTTAAGCATCTGAATATCTGGTGGCAATACACAAACAAAGGAGGCTGCTGTGTCCAGGAAGTCTGGATTTTCAACATGTGACT
>45820 NS=104 contig=separate
AAGTGCTCTCTTTAGCAACTTGCAAAGAAAGGGCTGGAGATATAGTACTTTGTACATTCAATGTTTGCTACAACTTTTTGCTAACTTTACAAAATAAATCTGTCTTTTTCTCTGCCCTAAAGTCTAAAAGGATTCCAAATNNNNNNNNNNGCAAGATGACTCTGTGAGCAAAAGCCATACAAGCATGACAGCTTGAGTTCCATCTCCAGAACAAATAGTAAAAGGAGTTCCAGAAAGTTTTTCTGTGACCTCTTGTAAACATGCACCTGCACACACATACACATACACGCATGTGAC
>45821 NS=113 contig=separate
TTGTGTCAACAGAAAATTTGGATGGGAATTTGATGTAATTGGGTAGGGTTTCCTGGGGTCTGGGTTCCAGTTCCTTTTATGGGAGCCTTTGCAGTATCAGGGACCACCAGTTTCATGGCAAATGAGCTGGCTTCTCATTTNNNNNNNNNNCATTTTATGCAGATAATGACTTAGGTCTACCACGTGAGGATTGATTAGCTTCTCCTATGCATATGCATAGGCGCTTCGTTCTGTTTGTTTGACTTGAATATTTGCCATGCGTGCTGATCTGTGCTGGTGTGCTGACATGGGACT
>45822 NS=126 contig=separate
TCATGTACGTCAAGCCCCTGTGTCTGCTTGCCATTACCGTTGACGTGCCACGAGAGGCTTAGGCACCATCGTCACACTACCTCATCCTGTGCATACAGGCACTCTTCTTCTCTGCCGTTGTCACCAGGAACGTCTTGGGCNNNNNNNNNNCCCCCCCCCCCCCCCCCCCCCCCCCCCCCCC
>45823 NS=117 contig=separate
TGGTGAACTTAGGCCAGCTGGTTTGCTGGCAGAGCCTTAGATTCCTCATTTGTGAAGAGAAGGCAACAGCACATATATCGTGAAGGAGAGTAAAGGTGGTGCCAGGAATATATAGCAGTGATGAAGATGGGGAGGTAGTGNNNNNNNNNNTGCACAGCCTTCTGGCAGCCTTTGTCTGAAACAAGAAGGAACTGCTACCCAGGAGCTTGCTTCAGTGTCTCTAAGGGAAGGTAGACAGTTGATGGAGCTACAGGAATAGCCTGTTAAATGAAAGTGAACAGAGACCATCAGACT
>45824 NS=119 contig=overlapped:33
ACATGGTGGGCTGTACACTGTGCAAGCTGGGAGGAGGCAGGGCTGCGGTCCCGGGGGCTGCAGGGCGGATTCCTCATGGGGGCTTCAGGGAGAGCCAGTTCTGCAATTCTCTCGTACTCGTGGTGGTCTCCCTGCCATCTCTGGTGGTTCTGGGGTGCAGAGGTATAAAGCCATGTGTTAGTTAGGCATCTCTGGGACAGAACTGTGTGTGTGTGAGAGAGAGAGGATGCACACACACAAACACACGACT
>45825 NS=118 contig=overlapped:41
CTATGATAAACGCTACGGCCAAAGGAACGCTGGGGAGGAAAGGGTTCGCTTCATCTCGGAACTCTCCAGGTTGTACTCTGTCACTGAGGAAGGCTGGGCAGGTGCTGCAGGCCGGAACGTGGAGGCAGAGCTGAAGCAGAGGTCAGGGTAGGACACTGCCTTCCGGCTTGCTCCCTGTGGCTGCTCAGCCTAACCTCTCAGGGCACCCAGGACCGTGAGCCCAGAAGTGGCAGCACTGGACT
>45826 NS=72 contig=separate
AAATGCAGGGGTAGGGGAAGCCGGAGCTGGCGTTGCAGATGGGTGTGAGCCGCCCTGGCAGGTCCTGTGAAGAGCAGCGAGCAGTCACTGCTGAGCATCTCTCCAGCCCCTAACATAGTTGTTTTGGTGGTGAGTTGAGANNNNNNNNNNAGAGTCGGGAGCAAAACGGACTTAGGCAGTGGCTTGAGCGGCCTGCCACTGCGCACCTGCTGCAGCGCTGTCTCCCTCTGCAGTGGCTGAGGTCCTGTCCGAGTGCCGCCTGCTCGCCTACATTTCCCAGGTGCCCACGCGACT
>45827 NS=95 contig=overlapped:6
CAGTGTTAGAGGCTGGCTCTCTCCCATGGGGGGAGGGTGTCTCAGGTTGGGGCAGGCATTATTTGGACAGTCCTTCAATCTCTACTCCATCTTTATTCCCACACTTCTTGCAGGCAGAATAAATCTGGGGTTGAAGTTTCCCCTCACTCCAACAGGAGTCCTGTTTAGAGGGTGGCTCTCAGTCTCCATGACCGCTGAAACTAGCGGTCTCAGCTAGAGTCACCCCATGGCCTCCCTGGAGCCTACCATGTCGTAGGTCTTCAGCTTGTCACAGGACT
>45828 NS=90 contig=separate
CTATGCCTGTGTATTTGTAGAAAAAAAGGAAACAGCATAAAAGCCAGATTTAATCAAAACTAAGACTTCCAAAAGATAAAATACTGCACTGATAAAAGGGGACTTTGTCAAAGACATGTTAGCTGTTTTCCATCACAGCTGCTCGCTCCCGACAGCCACCCAGCACTGGTAGCTGCAGCAACCCAACACTGAGGAGGCACAGGTTGGATGCCACAGATCAAGGCAGCTGAATGCAAACACTTTAAAGCTACAACAGCCAAAGCTAATTTATTTTTGCAGTCATGACATGAGACT
>45829 NS=56 contig=separate
TCATGCCCAATTACTAAAGACCTTCTACCTCTACACACAGTCAACAAACACACACAGATAAAGGACATTCACAGATATCTATGAAACAGGGCTTGGGAAATGGCTCAGCAGTTAAAACCTTGCCTGGTGAGACAGGGGATNNNNNNNNNNATGGCTCATTCATAATCCCAGCCTCGGGAGGGAAGGACAACTCCAGATTTGAATGAGACCCGGATTCACAGAAGAAGATGGAGGAACAATGAAGGAAGAGTCCTGGCACTGACCTTGGGCATCCAAAGCCACATGCACTCGACT
>45830 NS=23 contig=overlapped:98
AGGTGTATTTTTTTACTCATAAGGAACTGAGTCATGGGAAGGGAGCCTCGCTCAGAAGAACCTCTCCAACCAAGCAGCTCTCCCTGTGAGAAAACTGCACCCCAACTGTCAACCCATGCCCAGGAACACAATATAGTCTCCTTTGGCTCCAGTTTGAGGTGGGTTCCCACTGCTTGCCACTAGACT
>45831 NS=80 contig=separate
ACATGGTGCCCATACATACACACAAGCAAACACAGGCATCTTAACAGAAAGGGAAGACATTTTCAGAGTCCCACTTCTAGACAAAAAACCACAAGCAGCTAATGACTGCTGGGAGAAGGGGATTCACCTCTCTCAGGGGTNNNNNNNNNNATCACGTACACACAAACAGTAAAAATGGACTCAATATGTTCTCTCTCTCTTCCCTTTTGTTCTATCAGTCTGTTAATCTAACAGTCCATCATCCATCCATCAAACCATCAATCCATCGATCCACCTATGTATACACATACATATGACT
>45832 NS=87 contig=overlapped:12
CCGTGTTTCGCACACCACCTGGAAGCTAACTGACGTGACTACCAAAGAGGCCTTAAGGTCTTAAGGTCGTCTGGCTCTGCCTGTTACTTTTTAAAAAGCTTTTGTTGTTGTTGTTGTTGTTGTTTATTTATTTATCTGTGATTCTTTTTTTTTTACAACTTTTTAGAGAATTTCATACAAAAGTACCGTATCTACACCATTCCTACTCTATCCTCTCCCTCTAAGTCATCTCTCTGCCCCTTCCCACTCCTACTGTTTGTGTGCACACATGACT
>45834 NS=106 contig=overlapped:23
GTGTGAATGCTTCATCATCAGCATCAGCGAGTGGCACCACTTGAAAAACTTAGGAGGTGTGGCTTTGCTGGAAGAAGAGGATGGGGTAGAACTGAGGTTTCAAGGGCCCAAGACAGGCTTGGTGACTCTCTCTTCCTGCTATCTGAGGATCCTGATGTAGAACTCTCAGCTACCTCTCCAGCACCATGTCTGCCAGCACCATGCCATGCTTCCTGCCATGATGACAATGGACCAAACCTCTGAAACTTCAAGCCACCCCACGTGACT
>45835 NS=125 contig=separate
CTATGCTAGGTTACCTCCTGAGGGAAGTTCAGCCATTCATTCTTGCCCCTGTCTGACTTCATTCTTGCCCCTGTCTGCATTTATTCCAATTTATGGCTGGAGTAATGCATTCCAAATGGAGCGTCTGATGTTACTTTCTANNNNNNNNNNGTCTGCTGCCACTCAAAATAAACTTAGTCTGGCTACCAATACCTGCGTAAGTTGCTTTCTGACTTCTGCTCTAACCTCAGCCGGTAAAGTCTTCCTCAACCTTGGGACAACCACTCCGGAAATCTGTTGTGTCCTCACAGGACT
>45836 NS=100 contig=overlapped:24
CCGTGGGCCATCTTGCCCTATGATGAGCAAACAAGGAGGCTCCTCCGTAATTTGTTCTCAGTGCATGTGTTCTGACTGTGGACAGCCCAACTCCCTGCATGCATATCTCACAACAGCTATGAAGTAAGCAAGAAGGCCAGTTTGGAGACGGCAGTAGTTGAATGCTTTGTCGCCAATGGAGTGACTAAGTGACGTGGCGTGTTCCTGTGCTACAGGATACAGAAAGACAGAAAGTCTTAAAGCAGACGGTCCATTGGACT
>45837 NS=110 contig=separate
TAATGAAGGAAATCCATCTAAGTAGAAAAAAAAGTCGTTTGTTTGGTTTGGTTTGGCTTAGTATACAGAGATTGTATTAGTTGGGGTTCCACAGAAACAAAACTAGTAGAATACAAATATTTTTAAAGGCTTTTGTTAGANNNNNNNNNNCCTGTGTACACACAAGAGCCAGGGTAGCTGCAGGCAGCTCAATCCAAGAACCCAGAAGTCTAGAAACAAACGGCCCCGGCCATGTAGCTCAGCCCAAGCAAGAAGACTCGGAAGCACTGCCCTTCTGTCAAGAACCATTGGACT
>45838 NS=118 contig=overlapped:40
AGGTGGCCACTGAAGGTGTGGTACCCATTGCCCTGTCGAGCTCAACCCCACAGTAAACACACACTCTTCAGGACTCTCCAAAGAGGTGGTCTGTGACATTCCAGCCAAAGAGCCTTAGGAGCTTCTTGGTAGGATGGCCGTTGGTCCTTGGAGCTGGTACTGGCCCCAAGGTTGCAGTGGACAGTCACCCTCTCCCTCCTTCAGTCCCCTCAGCTGGCATTTCCACTGGTCAAGGCATTCGACT
>45839 NS=105 contig=separate
AAGTGAAACAATGGGGTATTAAAAACTCACTTGTGTTTAAGGCATCTCATTCTTCTTTGAGATAACACTATGTCCCAAGCTCTACATGTGGCTAGCAATCTATTTTATAAATGACACTGTGAAAAGCAAACTCCTCCTTTANNNNNNNNNNTTGTCAAGCATGCCACTATGAGGAGCTTGAACAGAAACGCCAATATCCCTACGATGTGCACTATGCAGCTATTTTGGAACTTCTAGGTAAATGTCCTCCCATCAGGTCTCCTTAAACACAAAACTGAGCCACCTTCATTTGACT
>45840 NS=119 contig=overlapped:34
TTGTGGGCAGACACCTACTTTTGCGTGTTTGTCCCTGTAAGAAACCAGTCAGGCGCTGCTTGCTGAGACACTGAAGTCGTGGGGTTTGAGCAGACCTGAGCCCCTTCCCTCAGAAGAAGCCCTCCTGGCCCCGGGACCACAGACCCCTCCCCCGGGGCCCACATCTCCACCAGGATACACAAGCACTGGCCTCTCCTAAGGCTGTATGTGCGTCCCTTCTCTGAACAAACCACAGCTCAGCCATCAGACT
>45841 NS=119 contig=separate
CAGTGGACTTTGTAAATAACGGATGGGAATGCTGTTGCCTATAGGAATCTGAGCCCTTTGCCTTCCTTGCGATTCCTTCAAAGCCGGCATATTCACCAGCATCCGTGCTATGGCACTGCTTTGAAATCCTTTCTTCCTTCCACACCCTACAGGAGCCTCATCCTCATCTAGGGATGAGGTTTTCAGAGAGTCAACCCAGCACGCCCAGATGTGTCATGTTTTAGAGAATGTGCTGCCAAGGCTGGCCTGTGACTTACAGAGGAACACACTTTCTCTGTAACTCTGCACTGGACT
>45842 NS=98 contig=separate
TGATGTGACCATCAGTTCTAATGAGTCTTATATTCTAGAGGGTGAAGCACTGACTTTAGAGAAAACTGTGCATGATACATGATAACAGGCAAACAACAGATGAACTTCAGAAAAGGTGCTGCTCTGAGACCCTAACTGAGNNNNNNNNNNTTTTTGGAGCTTATAACTGTCAAGCTAGGGAAAAATACCCTGGAAACTGAGACATGATGGGCTAGTAATAATAATGGCAAGACTTGCTGTGGGCCATCCAGAAAGAACATTTTGTTTACATGTAATTATTTTTGTCATTTGACT
>45843 NS=111 contig=separate
GTATGGTCTGTGTACAGTGTCCTGTGAATCAGCATTATGGAGAAAACAGTTGGCTAATGACAAAGAACACATACAAAACATGTAGATAATAGACGATTTAGACATAGAGTTGAAAGGCCAAAAGGTAGATGTGAGTACAANNNNNNNNNNTGCCCTGAGAAGAACTAGGAATCAAGAAAAATTATGAGGCACACCAGTAGCAGAGGGGATTATTTTTTATGATAGCTCTTTCATGGACCTCTCTTGTGTAATATACACTCAATAGCTGAGCTTTTCGGCATGTTACATTGGACT
>45844 NS=109 contig=overlapped:112
TCATGTTTACTGCATCACTATTCAGGATGGCCAAGAAACAGAAAAACATCAGCTGGTGAACAGGTCAAGAAAAAGTTGTGCATGTACATAATAGAATATTATTCACTCTGTGGTGGCTAATTGTTCTCTTGACTGCTACCAACCAAAACCTAAGCTGCGGTAACACTGGACT
>45845 NS=99 contig=overlapped:9
TGATGAGGAGGGGCCCATCAGTTCCACACCAGATAAAATAGAAACAACTAAATAAAGCACCCTTGCGGCTCAGGGAAAAATTATACTTGTCAATTATGATTTATGAGCAATTGCCAAGCAGGGTGGTGGGCCTGCCCATCTTAGAGGCTGCTTTCCTGTCTCCTGGGAGAAGGTGGGTCTCCAGTAGCATTAACTGTTAACCCTTTGTCCACAAGCCCAGTTCTATGCTGCCGAAGGGAGGGAGCCACCTCGTGCTCCCAGCTTGGCACGGGACT
>45846 NS=105 contig=separate
TAGTGAGTCTAACGAGAAAAGATTGTTAACTGCCAACAGTGATATGCTTTCAAAGAACGGATTTCCTCATCTGCATATTTTCTCAAGATTAGATTCTTGGATCTCTCTAAAAGTTTAGCTGATTGAGCAGAATCAACTGANNNNNNNNNNCTGAATCTGCCTGTTTTGGTTTTATTTGCTGAGCAAGCAAAAGAATCAGTTAATTGATTATGCACCTTCCTCAGAACTTTAGGCAATCATGTTCTAAGATCAGAGTGTATTACCAGAGAAGCACTTTGTGCAAGACATATGACT
>45847 NS=105 contig=separate
TGATGGGGAGCACGGTGGCAGACAGTCAGTCAAGCATACACTGCTGAAGAAGTAACTGAGAGCTATATTCTGCTCCTCAGGCATTAGGCAGAGAGAATGGCACCGGGCCTGTCATGGCCTTTTACTATTTCAACGCCTTTNNNNNNNNNNGAAACACCAACTCCAGCAAAGTCACATCTGTTAATTCTTTCCAGCAATCTACCAACTGGAAATCAAACGTTCAAATACATGAGCCTATAGGGCCCTTCAAACCACCCCAGAGGCCACCATAGAGTGAGCTGCTAGCACCTGACT
>45848 NS=66 contig=separate
CTGTGTGAGCTGGGAACATCTACACAAAACGAGGGCGCCATGGGTTGCCCTAGCGGATTACAGGTACCTGAAAAACAAACAAACAAACCGACTTAAGGCAGCAATTTTCACTATTAATGCCTGAATGTTTATGCAATGAAAANNNNNNNNNNCACTGTTCTCTTGCCTTAAGGGGTGGAATGTCTCCTTGAGCACACTCACAGTGGGCCCCTCTCCTCACTCTCCTTACAGGGACACCCAGAGCTGGATGTGTGTATTCAGACAAGGTTGTGGGGGATGCTGAAGGCCACGGGACT
>45849 NS=122 contig=separate
CTATGTTAAATTCGCTTTCTGTTTTCACAGACTACTTAGCATAATCAAATTCTCTTAGCGACCATTACAGTCCTGGAGTGACTGAGCAGTCCACCAGTAAAGTTCTTCTCCATCAGAGAAGCTTCCGATTTGGTGACAGTNNNNNNNNNNGAACCACTGTTATTACCATTTGTCTTGAGAAGATCCTGATACTGTTTCTTCTCTGTGTGTGTCTCTCTCTTTCTCTTCATTTTTGTCTCTCTTTCTCTGTCTCTGTGTGTGACGTGTATGTGTCTGTGGTGTGTACATATGACT
>45850 NS=112 contig=overlapped:9
GCGTGTGTTGATGTGACGACTCTCCCAGCCATCTTCCCCTCACCCAACTCCACATGTCTTGTTAATCCTACTCTAATTCACAGCTCCTGGAGACCGTCTCCTTCCTGCCAGCCAAGGCCACCATTATCTCTTATTTCTGTGAGAGCATCAGTTTTAGAGTTTTCTCTTTGTCACCTTTGCAAACCTGAAACCGCTTTCTTTTGATGGCAAGAATGATCTCTTACAAGATGTTCAGGGCTGTGTTGTTGCTTGGCTAAACCGCTCAACACTGGACT
>45851 NS=94 contig=overlapped:39
TGGTGGGGAGCATGCCAGCACACAGCAGACATGGTGCTGGAGAATTTGAGAGTTATTTCTACATCCGAATCCTCAGGCAGCTGTGAGAGAGAGAGAATACTGGGCCTAACTTGAGTTTTACAGAAGCCCCAAAGCCCAACCGCAGTGACACACTTTCTCCAACAAGGCCACGCCCACTCCAACAAGGCTAAGCCTCCTAGTCCCTCTCAAGTAGCTCCATTCCCTAATGACCAAGCATTCGACT
>45852 NS=75 contig=separate
TGGTGATCCTTAAACTGCAGACACAGGTCACAGCCCTTGGCTTGCTTTGACATTTTTTTTTTCCATTAAAAATGTACTAGATGCTTGGAGAAAGGAAACATTTTCTCCCAGTGCCTGCTCTAAACAGACAAGGTGCTCGTGTTACTCCCACCGGCTGGCTGACTAATTTTAGACACCGGCAGTTCAAGCAGAGGCTTTTGGACCAGCCAGTTAGAAATTGCAGGGCAGTGGTTCTCAACCTGTGAGTTGCGACCCCGTTGGAGGGGGGTGTGGCAAACGACCCTTTCACAGGACT
>45853 NS=114 contig=separate
ACATGTCAGAACGGAAAAGTGACATCACGGAACTTGTGGTGACAGGTGAGAAGACCCTTCCCTAACTGCACGATCTGTCCTGAGGAAAGAAATATGTTTGCTGGAGGCTTCTTCCTCAAATGTGAGAAGAGGGGAGCAATNNNNNNNNNNCACTTGACAGGGTTCCTCTTCTCTCTTAGGTGTTTACCGAGGCAAAGTCGCCCTGTCAGCCATTCCCAGCTATGTTGTGACCTCAGGAGAACATGTGACCTTTCAGTGTTTCTCAAAAGTGGCCTATGACAGGTTCATTCGACT
>45854 NS=34 contig=separate
ATGTGGACCTATCTGCATTGCCCATGTGGCACGCTGGGGTTGGCTACCCAGAGGCTATTTAAGCTGTGGGCTGGCTTTTCCCAGGGTCAGATGATTGTTCAAGGTTCCTGAATAAACTGCATTGAAAAAAAAAAGTTCAGATGNNNNNNNNNNGTATAAATGACTAAAATTTAAATCACAGTAAATAACTAACATATTTTAGGCAGCTTATAAGATAGTAAATCTCCACATGGCTTTGTAATGCCTACTTAGTTTTAGTTATTCCTGACCCCACTCTCTTCTGTCATACACGGGACT
>45855 NS=118 contig=separate
GTATGTTGTGATGTGCACACCCTTACCCCTCACGTGCTCACAAAGTAACTAAGATATAAAGAAAAATGCTAACTTGTCAAAGAAAAACGAGACAATAATATCTGTGACCTTTGCTCTGGTGCAGAACTCTCAGATAGAGCNNNNNNNNNNGCAAAACCTCAAGTTGCAAATTCACAAACAACCAACTGGATTTGCACATGGCCAAATTCTGCTTTGTTCAACACAATGTCAGGCTTTGGAGAGGGAGGAAATAGTCACAAAATGTATACCCAAAAAGTGTACTTTCATATGACT
>45856 NS=41 contig=separate
TGGTGTCTAGTTATCTGGGTTTGGGATAATTGTGATTCTAGTTGTTGCTATCTTCACTTGTCTATTTTAGGTTTATGATGTTTAAATTCTTCACTTCTGTTTCTCTCTGTGGATCTTAGGAAAGGATGTTGGCTGTTTATTNNNNNNNNNNTCAAGAGAGTGTTCTGAGGTGTGGGTGATTACACTAAAAAATAATGATGCATAAAGATAGCCCTTACCTCAGAGTATAGGGCTGGAAAAGGTTTTGAAAGCAAATTGACCCAAAAAAAACACAAGATGAAGTAGCCATTTGACT
>45857 NS=65 contig=overlapped:127
TTGTGCTGAGAATTCAGTATTCCAGCATCTTGAGCCAATACCGCTCCCTTCAACAAGAGCGAGCAGTTGTACCTGACACTTTCAGGTGGGTTCTAGGGATACAACTCAGATCTTCAAGATTGCAAAGCACTCTCTTTACCAACTGAAGCATCTGACT
>45858 NS=70 contig=separate
GAGTGAAAGAAGACTGGCTTGGCAACCATGACCACGTTGAAAAAAAAGGGAGCCTTTTTTCAAGCCATCTTCTGAACCCTTTAAAGAGAAAATAAAACCAAAACCTCTTGCTAAAAGTGTGTTCCAAGCAGGTTTGTTTANNNNNNNNNNGCCAATGGGTGAAAGTTGTTTTTTGTTAAGAATACTTCTTATTGTCTACAAAGTAGGGGATTAAGTATTAGTGACAGCAACTGTGATTTGAACTGACCGTATAAGAAAAACACTTTCTGTACAGTATTTCACTTACATTTGACT
>45859 NS=115 contig=overlapped:29
CCGTGGCTGAGACATTTCTCTGGCCCTTTCATCACCTCATTAAAGGTCCTGAGGTCCAATACAGTCACGGCTGAAGCCTCACAGTGAGCTTGGCAGGATCGTCCACAGTCACAAAGCACACAGCCTCCCTCCCTTCCATGTCAGCAGGGTGGGAGTTGGTGGCTTTATTCCTCTTCCCTCATTTCCTCAGAAGGGGGCTCAGAGGTGAGTGGGAGCAAACAGGCACATTGCTAAGTAAGTAGGAATCACGCGACT
>45860 NS=132 contig=overlapped:97
CAGTGTGGATCCTATTTGCTGTGAGGAGAGAGACAGAGCCGAGTTTTAGAAAGAATGAAACTCCTCAGAAAGTTCCAGAAATCTTCCGTAGGCATCTTTCTGTCACACCTCTAGTGTGCAAGCCCTCAAGGCTAGGGAAAAATAAGACTGTGCTGGAAGCGGACAGTTCCCAGCTTCACACAGGACT
>45861 NS=112 contig=overlapped:7
CAATGATGACAACAACACATGGAAGAACCAGAAACAAAATTCTTCCTTATTTTCATATTTCTTAAGAAATAAATTGTTTCCTTCAACTATCAGGAAGACTTTGTTTTCCAAAAATTTTGAGTGCCTATTATAGAAGTCCATCAGAGACACCTAAATCCTGGAGAGCAGCACATCCTATCTACTGAATGTTTTTGTCTTACACATGAGGAAGAAGAGCTACTTCCTCTCCAGGCACAGTTACTAAGAACAAGGAGCAGTTATAACAATACACTGGACT
>45862 NS=96 contig=separate
GGATGTCAGACATACATTAGATCCTGCATTTGGGTCTAAACCCTGAACTGCTTTTGTCAATTCATGCCCACTCACACGTAGCTCATTTTTCCACATCCATTTTTCATATTTCCCCTTTTGCATAAATAACTTATTAAAACNNNNNNNNNNGCTCTCCACCCTGTGTTCTTGCTTGAGGTTGATAATGGGGCTTTAATAAACACGTTAAGACTTTCTGAGGATGGCGAGCAGATAGTCTCCAAATCACCACCAGAGACTAAGCACTTCAGACCAATGCTATGGAGCCACAGGACT
>45863 NS=98 contig=separate
GAGTGCAATAAGAAAGTATGTGTCCACGGGGCCTGGCTTATTTCGCTTTGTAATTATCTTCAGTTTCATCTGTGTTATTACAAATACCAAGATCTCATCTGTTTTGAGCTGAATTGTATTGCATTACATATAGATCTTTTNNNNNNNNNNAGACATGCAGATTTTTTCCATTTTTTTCAGCCATTGGAATAACACTGCAATAAATACATTTCACACACAGAATGTGCCCTGATCCTCTTTCTTTGACAACTAATTTGCTTGGGGGCCAAGTGTGCTCAATGGTTACATTAGACT
>45864 NS=115 contig=separate
AGGTGGAGGGAGGAGAGAGCTCGCAGGGATCTGTGTCAGAGGCGTAGGCCAAGTGTGGTTAAGGGTGTCTGTGTCTAGAGACATTCTCCAGATGAGGTCTGGCAGACAGCAGGGGACCCCGCCCGAGGGGAGGGAGGGGTNNNNNNNNNNGGTCTGCCTTTGGCACCCAGGCCCGGCTGGTAATGGCTGTGAGCCAGTCCAGGCAAGAACTGCAGCCTCGACCAGCAGGGCACCTCCAGCGCTCAGCGTTTAAGTCATCAGCTGTGTTGATGCACTGGAGTCGATCATGTGACT
>45865 NS=128 contig=separate
TCATGGATTTTAGTTTTCACGAATAAACTAAAATATTCTAACCAGCTTATCCATATGATCGCTATTTTTAAATGTTAATAGTTTTTCCGTGAGATTTCTTAATAAATCCCAGAGACTTCAAAATCACTATTGCTGCTGATANNNNNNNNNNTTCACTGAGTTTATCTTGATAATGAGATTTCTGTCCTATGAGAGCAAGATTATTGTGGAATTCAGGGACTCTGTAATTCTTTTCTCCCACAGCTCTGAGAAGCTGTTTCTCATCTTCTGGATTGGCCTACCGCCTCATGGGACT
>45866 NS=33 contig=separate
ACATGCAAGGTGGCCAGGAACCCTGAATACCGTTATTAAAATTAGTAAGACAAAAAACTAGATGCAAGCCAAGTGTATTAGAAAATAAAGCAGTCATCTCATTTTACAGCTTTCAACAATCACTCTTTTATGCAAAAAAAAAAGGGCCCATTAACCCAAGATTATAAGAAAGCTGTGAATTTCAGAAATCTTGGAGAAGTGGGAGGAGGAAGAAGAGGAGGAGGAGGAAGAAGAGGGAGCATACAGACGATTTTTCCAAGGCTTAGGAATGAACCCCAGGTTTCACACAGGACT
>45867 NS=104 contig=separate
GCATGTGGCTGGAGACTAGAGCCCCTGAGCCTGCAGGAACCCAGCAACTTTTCCTGGAGTTAGTTCAGTGAGCAAAAGTCGGACCTGCTGCTTTCCTCATCGTAGGGTTTCCTCTCACCTGGGGAACACAATCACTGGTGTTTNNNNNNNTGGGGACCATCTTTTGTCTGTTGGTCACTGTGCAGTCACTTCTGGCCTACTGAGCAGACACAGTGTGCTATAGGCCCTGCCATCTTGGATCTTCAAGTTACTGGCTTTTTGTAAGGGAGGGGAGGAATACAGTGACATGAGACT
>45868 NS=69 contig=separate
CTGTGCCTCTGGTGCCATCACTGTATCCGGTTATTCCACCAATACACCCTGCTGAGATATCACAGGGCTTTATTTTTGTTGTCACATGGTCCTCATATGCCCTCTCTTTGTCTGTTGTGCCACCCGTGTTTCCTATTGTGNNNNNNNNNNATCTTAGTTTGCTATCACTGTGTCATATTGTACAATCCCTATGCTCTTTTGAGTTACTACATTCCCTTATCTCATAATTATAGTCATTTACTATGCCATCACAATTCCTTATTTTGTCACTGTGTCCTATTTTGCCATTTGACT
>45869 NS=102 contig=separate
ATGTGAACAGTGCAGGTGTCTAGCTAGCTACGTGCACCCTATCAGCAGCATGCAGGAGTAAGAAAAGGGTACAGACACCTACAATTATCACCACTTGGGATCTCCTTAGCCCTCTCCCAAGAGTATCAGCTTAGAGGGCAGANNNNNNNNNNCATTTGCTCACAAGACAACCCCAGGACCCAAACAGGGCTGGGCACAGACGTCAAATGGTTGAATGATGCTGACAGTGAAGGACTTGAGTAAGTGGGACCAGATCTTCTGATCCAGAGCCCAGTTTAGACAAGCCACATTGGACT
>45870 NS=27 contig=overlapped:112
TTGTGTAACATCTATGGAGGTAGAAAGACAGCTCAGAGATTAAGAATATATATTGCTGGGACTGGATAGTTGGCTCAGTGATTAAGAGCAGTTGTTGTTGCAAAGGACCCAGGTTCGACTCCCAGCACCCACATAGAAGCTCACCACCTCTTCAGGCATCAGGCATACGACT
>45871 NS=124 contig=overlapped:8
GTGTGTGATGCCCACACTCCCATTCTCTCAACATGCTGCCATCCACAACCCTTACTCTTTCTCCCAAAGGGACATCTTTAAATGTGAGAGAAAGCCTAAACATCTATTGTTTCAGTGCTTGTTTTAGTTCGCTTTCTATTGCTGTGGTAAAACATCATGTTCAAAAGCAACTGAGGAGAGAAAAGAGTCCATTTCATCTTGCAGCTTAAAGTCTTTCATCAGGGGAAGTCAGGAAGACAGGAACTTGGGCAGGAACCTAGAAGCAGGAACCATTTGACT
>45872 NS=55 contig=separate
CCATGTGCTGTCACTTGATTTTCATGATCTGAGCCATTCTGACAAGTGTAAAATTAACATGAAGAATCCTTTGATTTGCATTTCCTTGATGATTACGGACACTGAACATTTCTTTAAATGCTTCTCAGCCATTAGCACTTNNNNNNNNNNTTCATGGTGTCTAATTTGTTCATTTCTTTAACGGTATTATCCTTCAGGCAAATGTAGGATTGGTGAAAGTCCATTCCCAGTCTGTGTGCTGCTATTTGTCCTATTGATAGGGTTATTTGCCTTCCAGATACTTTTCACTTGACT
>45873 NS=94 contig=separate
TGATGAACTGTTGGTGCAGAAAGGCAACAGGGCTGAAGTTTGCAAGGCCAAGTAGATTTCATGGAGTTATTATTAATTATCACCATTATTATTTTAGCTGCACGGCTACTACCTGACTCTGACTACAAAGAATTTGAATGTGTCTCTTTTTGGGGGGTGGGAGGGATCACATTATTTTAATGGCTTGGAGCTGCAAAAATAAAAAATAATTTCCTGTTTCCCTTAGGCTATAAATTTTTACATAATCCTCTCTAGACTGACCGTATTCATAAGACT
>45874 NS=122 contig=separate
TCATGCTCCTACCTGTGCACAGCTCCACCACCACCCAGAGGTGATTGCTGGTCTCATACCACTCATGAAAAGTTACAATGTTCTTGTGTTTGATTTCATGGGTGAGACGGACCTACAAAACACAACATTCACTCAGCATCTAACTGTGNNACTGTAAAATCAGACAAACTGTGGGGTTTATTCACAACCATCAGAAGTGCTGGTCCTCAGGAGTAGACACACGGAAGGCTAACAGTGTGCGGGCACTAACAGCAAAGCCCTACTTATGGTAAGTGGTGAAAGTAACATCAGACT
>45875 NS=111 contig=separate
GGATGATGACAGCGAGCAATGCTTGGGACAAAAACACTCGATGAGACAATCTACTCACTAGAAATTGACAGTTGTCATACGACATTTTTAAATTGTTTCTCTTCCTCTTCCTTTAAAGGGACTCATCTGGTTATGACTATNNNNNNNNNNAGGATGTCTGGCTCTCTAAGGTAATGTTAGGGTAATGATTACATTCTGTGACCATTGGTCATATAGGTTGAGCCAGTAATACTTGTAGCTCGACATTCTGTGACAAAATATCAACCTGTACAGCGCTTCCTTTCTCATAGGACT
>45876 NS=119 contig=separate
CAATGACACATGATCTTATTGATGACCACTTGAAAGAAATATGAGACACTTTTTCTGAACTAAGAGTCTTGGACACAGGAACTGTCATCTCTGGTTTGTGTGCTTTCAGCTGCCCATATTGAGGCATGTAGAGCTGTTCANNNNNNNNNNCAGCCTTTCTCTCAAGCAGGGTGTCCACCTGTCCCTTTTAATACATGGCTCCTGAAACTATTACTGGCTTTAACCTGTTTCATGACATCATTCTTTCTCTCAGCCAATCAGCACTTGATAGAATCTTGAGGTTTCCATGGGACT
>45877 NS=27 contig=separate
ATGTGGGTTCTGGGGATCCAAACCCTGGTCCTGCGGGGGTTGTGCAACAATCATACCTGCTGTGCTTCCTCTCCAACTCCCTTTGTTTTTCACAAGATTATAAGTAACAAGGGCTGGTAAGTTGGCTATGCACAGCGAACNNNNNNNNNNATACTGTTTGACTGGAATTGGAGGTATCTCACAAGAATATTGTTTTAAGGAAATGGTTAGTTCACAGTAGATCACGTTATAGATAGACCGAGAGGAACAGGAATGTGTGTATGTGTGTGTGCATGTGGATATAGACATAGGACT
>45878 NS=98 contig=separate
AAGTGTCATACACTCTAACAAAGAATATAAAATAGAAACAATCAACCAATGGGCAACAGAATTTCAAAAGCGTGAAATAGGAGAGCATAGTCAAAATGTTGGTAGAACAGAAGTATTGTCCCTGAATAAAACTGAAGTAGNNNNNNNNNNGATAGAAACACAGGTCATCTGGGGTTGGCAGAGAGATTAAGAGCTTGTGCTGCTTTGGCAGAGTCCCTGAGTTTCGTTCCCAGCACTTAGGCTGGGGCACTGGCAGCCCTCTGGAGCTCCGTCTCCAGGGTTCAACACCTGACT
>45879 NS=107 contig=overlapped:14
AGGTGGTCTTCTGTAACCCCAACATGTGACCTTGATGCTCCTCTTCAAACTTTGTTCTCTGGATGCCGGAGACTCACTTTGAGAGGGAAAACCAGCCTGCCCTGGTTAAAAGGAGTGGGAAGTCAGAGCAGGGGGCCTGAGGCCAGCTCCATGAACAGGGGTCTTGGGACCCTTTCTACCTTCTGGTTGTAATCATCTTGCCACAACCTAGGGACAACGTGGAAGGGCCTTCATGAGGAATTGTGTAGCTCAGGTTTGCCCCACGTGACT
>45880 NS=51 contig=separate
TCATGTTGGCTTGGGCTACAGCGAGATAAGAGCATTTTATAATTAGTAAATGTGCCATTTAAAAAAGAACTTTTCTCCCCTCCATCCTTAAGGACGTCCACCTCCAACTGTTAAAGCTTGGAATGCAGAGCATTTTTGCANNNNNNNNNNATACAGATTTCATAGAAGAGGCAATTAGATTTTTTTTTTGTTGTCCTGGTACTGATGAAATTCATGAATGGAATTTCTTCATAGGAGATTTGTGGGAAATAAAGGTCAGATTTTTGGAAGTGAAAGTGAGCTTTGCATTTGACT
>45881 NS=107 contig=overlapped:21
TTGTGGGATTAGGAGGACACTGTGCTAAAACAAAGTAGCCATTTCCTTTTAACCTAGGGCATGTCGAGCCAGCAGGAAACTCAACATGACCACACTGTTAAGTGGGACTGCTCTGGGTGGCCCTGTGTCCAGGCTGTGTCTGCTCATTTGAGGTTACTTCAGGGGGAAAGGTGTATGTGTCATGCATAGGACTAGTCTGGAAGAAATTCTTAGTTTCAGGGAGAACTTTTACACATGAATACAAGTGTGCAAGCCATATGACT
>45882 NS=121 contig=overlapped:12
GAGTGCAGTTATTCACACAGGCCAGAAGAGGGTGCTGGAGGTCCTGGAGCTGTAATTACAGGCAGCTGTGAGCTGCATGCTAAGGAACTAAACTCAGATGCCCAGCAAGAGCTATGCATGCTTTTAACTTCTGAGCCAGCTCTTCAGCTCTCCTAGAGGCATTCTTAAACTCTCCTGAGTCATGGAAAATGCTTGGAATCTGCTGAGGGTATGGACCAGTTTCTGGGGGAAGGGAAGGGCGAGAAGCTCTATGGCATCCTGCCCATTGGACT
>45883 NS=90 contig=overlapped:7
CTGTGTTCCTAGCACTGCAGGGGCTGAGCCAGTAGGTCATCACAAGGTAAGGGTCAGCCTGGACCACTCAGTAAGATCCAGGCTAGCATGGGTTACAGAGTATAACCTTGTCCATAGATGAATTTACGTATCGAAAATGTCTTATTGACCTTAAATCCAAAAAAAAAACTTTAATAACTGCTAGAAAAAAAAATGACTACCTTAATGCCTCCTCAAATTGCTTTTTTTGCTGCTTGTTTTTCTTTCTTTTTGTTCCTTCTTCATCTTCCATGAGACT
>45884 NS=107 contig=overlapped:10
CCATGTGTGGTAACAACCAGGAGTTAGCTCTGCCTCTGAAGAAGGGAGGAATAGATAGAGGGTGTAGTGCTCTTCCCTTCTGCGGACTGGGAGACGCATTAGTTTCAGGCAGTGGGCTGTGAGGCAGTTAGCTTCCACATCATGCATCTCCAAGACACAAGAGCCACAGCTGGCCTTGAGGCCTGACGGGCTGCATGGAACAGATCCTCTGCCAATCCCCACGAGGCATGAAATGTGTCAGATGTTCAGCTGCAATAATCTAGCCCATCTGACT
>45885 NS=123 contig=overlapped:23
CGGTGGCAAGCAGGAAGGCCAAGCCAGCAAGTAGCATATAATCTTCCTTCGGCCAAACCCGCTGTATCTGGACACTGCCTGTGTCTTTCTGAATCAATTAAGGCAATCAGGACAGTTATTTGGGTAAGACTCCCTACTCAGGTGACTCTAATTTGTGGTGAGTTGATGTCTTAGTCAGAGCTTCTAGTCCTGTGATAAACACCGGACGAAAGCAACTCGAGGAGAAAACGGTTTATTCAGCTTACACGTCCACATCAGACT
>45886 NS=5 contig=overlapped:50
AAGTGTAGCATATAAGAATGTAATTTAAATTAAGTTATGCCATTTGGGGTGACAATATTTCCCTGAGAGACACAGACTAACAAAAATCCAAGTACTGGGCATGAGAAATGTCCTCTAGAGCTGTTGGTAAGGGGAGTTCAAAATACACCCAAAACATTAAAAGCTATTGCTATTGATTTTGTTTGCCTCCCAGAAGAATACTGTATCTCAACAAGTTTATTATTCATATGACT
>45887 NS=46 contig=separate
ACGTGGTAAGGGGTCTAGGCTGAAAGTCCACACAGAGCCTGCCCCTAGAGCCTGGCCCAACCCCGTACCCTCTTTCTTTCTCCCGTCCACAGCTCTTGCTGGAACACCAAGATCAACTGGCCCCAGATCACCAAGACCCCNNNNNNNNNNAGCTCCTGGAGGACCTCAGGGAGCCACCCACCATCGCTGACCTGATTGGTGTGTATCTCCTGACATCTGGAGCCAACTAGACCTACAGGGATGGCTGTCGGCAGGCTCATCACACCCCTCTGATAAGTATAGACTCACGGGACT
>45888 NS=42 contig=separate
ACATGAGAACTTTTCTGGAAAGACACCAAATTTTTTAAAGTCAAGCAAAGCCTATCTATGTTTATTAAAAGAGGGTGATTTCACCACAGATCAAAAGGAAAAAACCCAGGGCAGGCAAACTGTAAATCTCAACAGCTGCCNNNNNNNNNNAACAAAAACATGTATATATTGGAATAAGCACACTAATAAAAGACAGAAGAAAGAAAAATCATGCCCCTCTGACTAATTTGGAATAGTAGGCCAATGTATGATGTACCCAGCACACACCACGTGACCACTATTCAGCACTGGACT
>45889 NS=121 contig=overlapped:95
CCATGGTCCGTGTGTCCTGGAATCTCCCAGAGACACTGGAAGTTTGTCTCAAAACCACGGACTTTGTGTTTGGCTCCTAAAGGAATTTGTCTCTGGCTCTGGAATCCTGAAACACCACATTGTTGCTTGACCCCAGTGATGAGGATTTGATTCTGCTCCACTGAAACCCTGTGGTTTATTCACATGACT
>45890 NS=121 contig=separate
TAATGTACACAGAGAGCCCGGTATATAAGAGGCCACACCCTCTTCGATATTTGCTATTAAAAAGCAACTCATCTTCAGAGAAAAACAATTAGACACACTTGCACACACAAATCAACACATGAATCTGGAAGAAATTATAGNNNNNNNNNNTTTCAGCACCACAATTAAGAGTTCTGGTTTAAACTACCCTAACGCAAATCCAAAGGATTAGCACACGGTTTAAGTGTAGCTTAGTTGAGAGGAGAATCAAAGGGCTGGAAATGTAGCTCAGGGATAGAGCGCTGGCACAGGACT
>45891 NS=110 contig=overlapped:21
TGATGTGTCTGTACTGCCTAGAACCCTCTACAAGGATCTCCACTGGAGAAGTTCTTCTTGTTCTCATCTACTGGGCCCCAGTGACAGGAAAAGGTGGGAACACCATGGCCAGAGTTAACGTTTACAGTGTCTCCTGGAGAGGCAGGAGAGGACTGTCTGGGGGGCTTCCTGGAGGCAGCTGGGAGCTCCGTAGACCCTACGCCCAGTTTGTTTTCTTCACACTCTTCTGTTTTTAAATGTATGTTTTGTTAAAGCACAAGACT
>45892 NS=78 contig=separate
TTGTGACAGGGGCCAGAGGCACAGGAGTCTGGTTTTCCTGGAAGCAGAAGACATCCATCAGAGTCAAGCATCATGAATATCAACCTCTCTAAGTCCCATGAAAGGTGTTCCTGGGAGGCAGATGCCTGGTGGTCAGGGCTNNNNNNNNNNGGCCATTACCACCCACCATGCCCTGGGGCCGCACCAATCTCACAGTGTCTCCCAGTGAACCGGTAAGGGCAGGCGCAGTGGTACTCATTGCCTGTCTCCTTGCATGTACCCCCATTCCGGCAGGGCCCTGAGCTGCACAGGACT
>45893 NS=54 contig=separate
CAATGACTGTTTTTGTTTAACTTTTATGTTTCTTCCCATGATACACCTCATTTTATATTTGACCAGGCTTTTAAAAATTATTCATTTATTACAATTTATTCAAATTTCCCTACTGCAGTCCACGCCCTGGTCTCCTCTTANNNNNNNNNNTTCTTTGCCCCTTCCCTAAGTCCTGTGACAGGTGAGAACCTCCTGCCAGCTCAGCAGGTAAAGTCTAGGCTCACAACCAAAAATAATTTACCAGTCTTAAACAAGGTAGCAAAGAAATAATTTTCAGGAATATCACACTTGACT
>45894 NS=112 contig=overlapped:11
CTGTGCACACCCAGAACAGTATTGCAGGGAGGGCAGGACATGAGCTAATCCAGAGAGCCTTCTGCCTGGCTAGTCAGCCAGCCGAGCTAAAAAGCAGAGCTTCCCACTTAGAAAAAGAGATTCTGTTTTAAAGCAGTGAGGAAGAGCAACAGAGAAAGTCACCTTTCTGTTCTGGGCTCTGTATGTACAAGCCTAAATGCTCACACCTGATCATTCACATACATCCATCACACATACAGGACACAAAACAGCAAGTTCCAAAAACATCAGACT
>45895 NS=116 contig=overlapped:19
CCGTGTTCACATTCCAGCCCTGCCAAGGAAGACTTCTGTTCTCCAACAGGGCTGGAGTGTGGTGCAGGTTGGAGAGAAGCCGCAGCCCTCTTTTCAGCAGGTCCCTGCACTGTGAGTGCCATGGCACAAAGACTTCACCGACCAGAAGAGAAGTGTGTTCTTTCATTTCTTTGGGACCGGCCACAAGAACAGCTTTCAACAACTACAAGAACAGGAGGTCAAGTGACTCTTCCCAGCTTGTTGCCTCGGCGTGTGACACTTGACT
>45896 NS=94 contig=overlapped:7
TTGTGGAGCCAGAGCTGTGCAGATTGTGCATCTCCCCAGCCTCCAGGGTCATTAAAAAAAAATCTTCTAGGGACCTGAGAGATCAAAGAAACGTCTTAATTCAAAAGTTTAGACCTAAGCTTTATTAAAGGTCAGAAACAGCACAGTTCAACCTATTGTTACTGTGTTAGTCTTATCCACTGGACATACCAAGATGGGAAGGGCCGCCTTCCACAAACACTTGGCAGTGGAAACGACAGAACCTGGCAACAGTGTGGCAAGAGACTAACACGTGACT
>45897 NS=42 contig=overlapped:8
AAGTGCATTTGTCTTCACAAGCACACAGACACAGACACAGACACATACACACACAGAGAGAAAGAGACAGACAGACACACACACACACACACAGAGACAGACAGACAGACACACAGAGATTTCTTGGGGAATCTTGCTGATTACTTCATGGAGACAGAGTAGCTTCAGAGACCACTTTGAGCTTGTGTGAAGAATTCCAACTCACCCATACAGTGAGACACTACTGGAACAAATGTGATGCCCCTGCTAGGATCTGGGAAGCCATCACACATCTGACT
>45898 NS=121 contig=separate
GGATGGGATGTCCTTGAAGAGATCTGAAAGGAAACAAGACATGTTTAATGTTGGAGGAATTCTTTACTACACGGCATTACAAGTATGTCCTTGTGGATTCAGAAGTGAGTTAATCCCTCTTGGAAAAACAACACAAAATGNNNNNNNNNNGAACAAGAGGACTCTGGCTCATTTGCCATACCCCTTACAAGAATATCAGGCTTGAATCAATGTTATTAAATAGAATCGTTGTGATGAATTTCTTTATTTCAACGGATTTTTCAAAAACATAGTATTAAAGCTCAGCATAGGACT
>45899 NS=36 contig=overlapped:75
TGGTGCTATAACAGAATATCCAAGACAGGAATTTATAAAGAACAGAGGTTTAGGGTAGGTGAGAGAGTACCCAGCAGATAAAAGAATTGCTGTCAACCTTGATAACCTGAGCTCGATCCCTCAGACTCATATGGTGAAGAAAGAATCAAATGACATAGGCTGTCTCTCCCCCCTCCCCCGCCTGCACACATGCACGGAGGCATCCGACT
>45900 NS=115 contig=separate
GTATGAGATGTGTCTTAGCAAGTGCAAAGCCTGTACATTGACCTGAAAAATATAGCTGAGAGAAATGAGAGAAGAAATAAATGCAGAGCTATATCATGTTCACAGCTTGTAAGACATTTTTACGATATCAATTCTCCCAAGTANNNNNNNTATATCTCTCTATATTCCTACATAACCCCAATCAAAATCCAAGAAGCCTCATTTTTATCAAAATCACCAAGAGTTCTAAAAAGAGATGGAAATTCAAAGTCCTAGAAACAAATTTATAAAGCTGGTGTTGACTTACACTGGACT
>45901 NS=115 contig=separate
GTGTGGAAGTGTAGGCTGCGTAAGCCCTTGTCTCCCTCCCTTGCCTTTTGGTTATGCTGTAGCTAAAACACTGGAGAAAACCAAAGGTCAGTCAAGTTTAGATAACAACAGTACTTTAGATTTTGTGTCCATAGCTCTAGNNNNNNNNNNTGTCAGCAATCTTTTAAGTTGTGTGGAAGGACATCAGGCTGATAACAACATGCTGTCTTAGATTTGTCCCAAAAGCTGGGGAGGCGGACAGTAAGAATGAATCAGTGACTGTGGGGAGTTGGGTATATAGGGGTTCATTGGACT
>45902 NS=105 contig=separate
AAATGGGCAAGAAAAAAGGGTGGAAAGATGGCTCAGCAGGTGAAGTGCTGTCTTGCAAGCATGAGGATATAAATTTGACCTATGCACCAAAGCTGGGTGTGGAGGAAAACACTTGGGATCCCAGTGCTGGGTAGCTGGAGAGAAGCAAATGGTTTGCTTACCAGCCAGCCCAAACTACCTGGCAAGCTAGAGGCCAAAGAGAGACTCCATCTCAACAAATTTATTGGTAGATTGCATCTAGGAATAACACTGAAGGTTTTCCTCTGGCTTACACACATACACACACACACGACT
>45903 NS=12 contig=overlapped:6
ATATGTGGTACAGCCAAACATGCAGACAGAACACCTACATCAAAAATAAAAATAAGTGAATCCTTAAAAGTAAATCTTTAAAAAATTGACACCCAGCCAGTCACTGTGGCACATGCCTGTAATCCAAGCACTCAGGGAGGCAGGTGGATCTTTGAGTTTGAAACCTGCTTGGTCTACAAAACTAGTCCAGGACAGACAAGCCTACACGAAGAAAATCTGTCTCTAAAACGAAGGAAAATAAAACCCAATTTACACTCAGTTATTTCCATAACATATGACT
>45904 NS=130 contig=overlapped:22
GTGTGTGTGTTTGTATGCATGTGTGGTATATGGAGGCATGTGTATATGTGTCCAAGTGCCCTCGCCTGTGGATGCACATGAGGCAGCCAGTGGTCAACATTAAGTGCCCCCCTCCATCACTGTCCACTGTAATCTTTGAGACAGGACCTCTTCCTGATTCTGGGGCACAAAACTTCCGATGAACTGCCTGGCCAACTTACTCCTGTCTGTCTCCCCAGCATGGCGATTACACATCTTTGTTATCACGCCCAGCTCTCACATGACT
>45905 NS=17 contig=separate
TTATGAGACTATCATCTGGGATTTTTCTCTCCTACATTTATCCATTGTGGGTGGACACATATTTATTCAACAGTCACAATGACTCAGATACTGTGTTAAGTACTAGGACAACTAAGAATTTAAAAATAACTTGAGCACATNNNNNNNNNNATGTAGACCACTTATTTACAATGAAACATTTTGCTAAAAAGATAAAAAGATAGAAAGATAGATGGATAGATAGGTAGATAGATAGGCAGACAGAAGATAGATAATAGATGGGTAGATGATGTATGTATTTATGTACATGTGACT
>45906 NS=97 contig=separate
AAGTGTCTCTAGTATACTGAACATTCTTCTTTACATAAATTAAAATTCTCTCAGGATTTCCATCTGATTCTCTTTGTGACAAATGTGATTTTTATGAATTTTTCTATTTTGTTGTTGTTGTCAACCAATCCTTGAAATTTNNNNNNNNNNCCTCACACAGGTTGGTATATATGCAAGAAGTTTAAAATGTGATTCAATAAAAATGTTCTTTGTTAGTTCTGTGCCACAGATTACTGGAAACGGTTTCCCCAGTGGCTCCTGTATGTGAAACCAGTATTGCTGGGCCACAGGACT
>45907 NS=111 contig=overlapped:33
AGATGCCCCAGACCAGAGTTTGCCTCTCAGCGTCTGTGTCAGGTGGCTCACAATTGCCTGTGCCTCCAGCTCACCTGGTCCAATGTCCTCTTCTAGCCTCAAGGTCGTTTGCACATATGTATACACACATATAAACATACACATACACACATGTACACAACACACATACACACACGCTCACACACACATACACACACATATACACATATACAAACTGACAGACACAGATTCACACACTTGTACACATGACT
>45908 NS=111 contig=separate
ACATGGCCACGAGTGAACAAACGTCATTTTGCTATTAAGTCATTCTGGGCAAACGGCGTTATGATCTGAGACTCAGCTTAGTAGGGATCTGGGGAAGTTCAGGGATATTGTGACATCCAGGAAGTTAGGACCACAGGGCANNNNNNNNNNAATCTAGATAGCTTAGCTCTGTAATATAATATAGGATGCACTTCAGTAGAAATAAATGAAGAATTGCATACGTGAAGTGCGTGTAAGATGATTTTTTTTTTGTACTTAGTAAGCAGGTGCAAATAAAGACAAGGTCATCTGACT
>45909 NS=132 contig=separate
CAATGCGATGGTGGCATAAATAAAATGGGGTGACCAACCACTTTATTTTAGGGCCTGCTTCACAAGTTGAAATTCTTATCTCGTATTATTAGTGGGCCATGAATCTATGGCGAGACACACCATGAGACCTAAAAGAGAATCNNNNNNNNNNCCTGCTGTCATTCTGCTAAGTGGCCACAGTGAGCCAACTTCTAATGACTGTCATTATAACTGTGGGTTACTGCATATTCAATCCTCAGACAAACTTTCTTCTTCAGTAGGCAGTGACTAACAGAGACCTGCAGCTCATCAGACT
>45910 NS=105 contig=separate
GCATGGGCCAAGCCCTGACCGAAATCATGTATTCTTCATAGGCACCAGCCAATCCCAGTGGAGATTACATAGCCATAGTAGGAATTCCCCTATCTGGCTTTAAAAGGAACCTTCAACTCCCCTCTTGGCCTCTACCATGTNNNNNNNNNNGTTGTGATGATCCAGCAGGCTGGATCTCTGAAGAATAAAGGCCTTTTGTGTTTGCATGCTAATCAAATCTGGGGTTATCCTTTCAGCAATTTCTGGACCCTAACAGTGCTGGCCATGTGTGCATTTTCGATGTCTCATTGGACT
>45911 NS=97 contig=overlapped:112
CCATGGGGCTGGCTCACCCATACCCCACACTGCCAGGACCAACTTCACTGTGCTGCCTGCACAGGGCCTGTCTCCAGAGTACTGCCACCTATGAAAGATGGGGCCAGCCCTCCAGAGTGCCACATCCAATGAGGAGCAGAGCCAGCTATGTGCAGCTTCTGGACATCCGACT
>45912 NS=66 contig=overlapped:108
GAATGACTCAACGCAGCATGGTAACAAGCAGAGACTTAGATTCATGGCCAAACATTGGGCAGAGAGCAGGGATTCTTATTAAAGAATTAGGGTAAAACCTGGTGTGGATGGGAGCTCCACAAAGAGATCAACAGAATCAAAAAATTCTGGGCCCAGCATGCCCTGCACATACGACT
>45913 NS=114 contig=separate
AGATGGCCTTAAAGGCTCTCCCAGGGCTGCTACCTGTCTAAATGGAACAGATCAAACCTGAGCAAGGTATGAAGTGACCCGGAGCCTTCTCTGACGGGGATGGGGCCCAGAACCTGCATGCTTAGTCAGCTTCCTCATAANNNNNNNNNNACAGTTGTGAAATTTTTTTTTCAGATTTTCAAGGAAAGATTAAATGTGCAAGGCCTGGCTCCCATGCTCGGAGGAGAATCCACATGTGGACTGTGTGTGTTCTCAGCTTCTCTGTTGTACAGCTAGGTATGGCAACACATGACT
>45914 NS=27 contig=overlapped:88
TCATGATTTTTTTCTTCCAAGCTTGAATACTGAATAGAATGCAGGTTAACCTCTCAGTCTTGAGATTTATTGCAGCTGTCCTTTGATTCTTATTGATATCTTAATTTCATAGTCAGTTTCCTGGTGCAAGCAAGACAGGATCAGAACACAGGAGACAAGAGTGTAATATTGACAACAGGCTCTGTCTCATTTGACT
>45915 NS=136 contig=overlapped:5
GTGTGTGGTGCTGCATGCCTGCGGTGGTGCATGCCTGGAATCCTGGCACTTCAAGGCTCATCATGAGTGGGCTCCAGGCCAGTGAGCTCCATCCTGCAGCCTGGACTTTGTCTTCTTGATAGAGACGGGGGTCTTGACCGCCCCCGTCACTTGGATCTTACATTCAAAAGCACCTTAGAAGAAAGGTCTGCGTTAACCAGACCCTTGCCTTCTCTCCAGATATCACGTCAAAGAAGTCTGGGAAAGAGAAGTTTGCTAAACCAAGCAAAGATCATCTGACT
>45916 NS=133 contig=overlapped:26
GTGTGTGCTGGTGGTTGTTTTGTTCTCTGTCCTGGAATGAGGCAGCTCCGAGGGCGAGCAGCTATCAGCAGCTAGGATGAATCGCCTATTTACTTGTTTCATTAAGAGGCCCTTTGCCTGTGGGAGAGGTCAAGCCCCTGAGCAGGGAGGCAGTAGTGTTTATACACTGAACAGCTGGTGCAGGGCGCAGCGGTGACTGAGCCCTCATTACGGAGGAGGGAGAGCCTGCAGCATGCCAGCCCATCCTGTCATGCGACT
>45917 NS=124 contig=separate
ATGTGCAGTGCCTATAGGGGCCAGAAGAGGGCATCAGATCTCTTGGTCCTGGAGTTACAGTTGTGAGCTACCGAATGGGTGCTGGGAACTGAACCCGGGTCAATCTCCAGCCCCTTTGGGTCAGTTTTTAGTCACTGATTTTNNNNNNNNTCATGTCATTATGAGTTCTATTCTAGTTCTTGCTGTGTGTGGACATCATGGAGTAGACCCTAGGCACTGTGAGCTTCACCCAGCTAGGTGCTTGCGTTTCAGCACGGTTTGTCTTCCAGAATCTGGATATGATAACATTTGACT
>45918 NS=124 contig=overlapped:24
ATGTGTTAAAAGTCATATAAAGAGAAGCAGGCCTGAGAACTCGTGACGCACACCAGTCTAAGAAAAGTGGTGCAAGCTCCCTCACCTGGACCCCACATAGGATGGCTAATGCTGTGTCAACAGCCCCACTGACCTCTCCTCTGACCAACCAGTGTGTGTTGGGGACTGATAGGAAGAGAGTTCCCTGCTTGTCCCAGGGCGGCCGCTCAGCTCTGTCCCCACTGTTGGCGCAGCCTGCTTAAACTGTCACCCATTCGACT
>45919 NS=101 contig=separate
CAATGTAAGAAGAAAGAGCAAAGGGAGTACTGGGGAAAATAATGAACTAGATCTTGATAACTATTTGAATTACAAATCGTAGTGAGTAGTCCCTTATGTAAGAAGAGGGAGCACAATATACAGCTGATTAGAAGAAATCCNNNNNNNNNNGAAGAAATCCAGGGGAAGTGTGTTCCCAAGACATAGAGAGGAACACATAGGGAAGAATATGGAAGAAACACTAAGATCAGCCTCATGTGGAGAGGATGAAAGTACCTGAAACAAAGGACTGGTGAGATAATGCAACATGGGACT
>45920 NS=121 contig=overlapped:38
TGGTGCACAGCTGGAGACAACAGATGAAACCTGTGGGACCGGAAAAGGGTCGTCCTCCATGGGGGGTCACCACCAGTGGCTTATTTCATGCTTGCTCTAAGTGGGCCAGAGGCAAAGCTGCCCAGCTTCCCTAGTGGGGGGACCCTCAGAGCCTGGCCTGGCAGCTGCCACTGGGGGTTGCTCTTCGGCAGCAGCCGGTCTTTCCAAGTCATGATTTGGCTTTCTATTAGCTGCAGACATCAGACT
>45921 NS=30 contig=overlapped:55
GTGTGTGCCAGGCCTTCAGCCCAGGGAGCATTTTCACAACTGTCATCCCGGTACAACAGGGCTAAGATTCAGCCGTCTGCACAGGACAGGCGTTTCAAATGGTCGGCTCCTGGCTCTTCTGATTAGCAAGTTCCCTTGGAAGCAGGTGCTAAATATAACACTTTGAAGATCACACCTGTTCACACCAAACTGGCAAGGTCAAGTGTCTGGCTCCTAGACTCACCCGACT
>45922 NS=101 contig=separate
ACATGCACACATGGGTGTGTACAGAATTCTAGGTTACTATGTGAACTGACGGCAACAACTGCATAAGGGGCAGAGGTGGTTATGAGACGATTCTAAGCCCTTGATGGCTTGGACTATATTATCATCTACCCAAGAGAAATTAATAGGAAGTTGANNNNNNNNNNGAAGAGTGAGCTGCCAAATACATCTAGAATTCATCTTCAGAAAATTCACAAGTAATTTATCTGAACTAATCCTTCTACACACCCTAAAAATGACATAAACAAACAAGATTCTGAACTGCCACAGGTCCACTTTCCCATCTGACT
>45923 NS=80 contig=overlapped:76
CTATGTCATGTGGTCCCTGAAATGAAGAACGGATGACTTCTGAAGGAGAAAGTGGGGCATCTGTGGTTTAGGCAATGTGCACTCTGTCCTGGAACAACCGTCATGAATTGCAACTCTCGCCAGCATGAGGTCACCAGAGTCAAATATCCTGTACAAATGAAGAGAGAAACCATTGATTATCCACTGTTCAAGCATCAAGCATCTGACT
>45924 NS=114 contig=overlapped:9
ATGTGAATCACAGCTGTGCTCCAGGGAGCATTATCCAGGTGGAGCACCGACGCCATAGAAAGTAGTAGCTCTTGGAATGTGGCAGTGACTTTCAAAAGTGACCGTCAAATTGGCTTTTGAGATTTTCATATCCATCTACTGCATCGTACTTGCCTTTTGTTATTCTGTGGGCATCTATAATGAATACTGAGGGTGACACTCAGACTTCCCCTGCCTCTCCAATGTCACCCATGTCCCTAAATGGCATCTCCTTTCACACAGCTGTTTATGCAAGAAGACCATGAGACT
>45925 NS=100 contig=separate
CAGTGCTGCTGCAGCAACTGGCAAGGGTGAACTTAGAGGCGCCCCGCCCATTCTGAACTGACAGCACAGGCTCTATGGAGCATGTTTCCTGGGGAGATGCACGCAGAAGTCTATGCTGTGTGCAATGATTCAAATCAAAGNNNNNNNNNNCAGACAGACCAGGATTTCCACAACGGCTCTGGGAATCTGTCCTGAAGAGCCTAAAGAGAACTGAGGTCACCATCTAGCAATTTGTCCACCCTCTCCACTGAGGCCCCACTGGCTATCGGCATTTGAAAGGCTGGGCATGGGACT
>45926 NS=47 contig=overlapped:88
GCATGCGCCTCCAAACCTGGCTTCTTCATGGATATTTACAGAGAACGCTTGGTGTTTTTTGACATTGAAAATATTTTACAAATGAACCATCACAGCAAAACTGTCCTCTCCTGCCCCTGAAACAGGACAATGCTGGCTGTCACTAAGGATGCACAGGAACCGGAAACGATCAACAGAAACATCACACCATGCGACT
>45927 NS=31 contig=separate
GAGTGGCCATGCCCCTGAAACATAGATTCGGATGACCCCCAAATACCACATTCACCTTGGAAGTGTTTACACCAGCCTTTACTAATTACAGAACAAAGAAAGTCGTAAGTCAAGGCGTCCACCTGTGCGTTGATATTCTTNNNNNNNNNNTACTTCCTGTTCTTCCAGAGGACCTGGGTTCAGTTCCCAGCACTCCCAAGGCAGCTCACAACCCTCTGTAACTCTAGTTCCAGGGGATCCAATGCACTCTGGCCTCCATGTGCACTAGGCACGAATGCGGTGCACACACATGACT
>45928 NS=116 contig=separate
CGATGAGAATTGTAACTAATTCAATTTTTAATAAGTACCCATGTGATAAGATGTCAATGGTCTCAGGGAACCTCAAAGAGATCTAAGGCTTTCTCTTTGGTTTTTGGCCCAAAGATAGAAACACTTTTGGTCCAAAGGCCTTATTTCTTGGCCAAAGATTCATATGCACATGGCCAGACTTTTCTGCAGCCACACGCTTTATGATCTTGTGGAAAAGGTTGCTGCCAATGGTCCCATTCACAAGCCCTAAGACACACTTGTCCAGTGTACAAATGATACTTGATGCATTTGACT
>45929 NS=41 contig=overlapped:24
ACATGAGCCTCAACCTGCAGAGACCCCTTTCCTTCTCTTCCCACATCCAGGTTGGTGCCAGGCGTCCGGGCTCCTGCATGGTCCCCTTCCCAAAAGCAAGCCCTGTTTAAAACAAAGGTTAGGGATATTATCCTCTGTTCACTGTGCTCTTTTGTCAGCACTGCGTTAGGGCCATGGTATAAACTTTCCCTTCAATGCCATGCGCTTCTGTTAAGAGCGCATTAAACACAATGTAAAGTCTAGGAAGTTGCCATGGGACT
>45930 NS=112 contig=separate
CTGTGCTATTTCTGCACACGTTGACAACAGGGTGCAAACTGCGGCTGGGCGGTGCTAGTCAACTTATCAAGAGCTACCAAAGCATACGGAGGAGGGAGGAGGGACCCAAGGGACTGGGAGAAGGTAATACTGTTTGCTGCNNNNNNNNNNTTGCTGCAGGCATGGTGTTTTGTAGCTGTGGGGGTTTGAATGACAAATGTCCCCTCGAGCATTTTAACACTTGGTCCCCAATTGGTGGTGCTGTTTGGGTAGGGTTAAGAAGTGTCACCTTTGGAGGACAGATGTCACGGGACT
>45931 NS=115 contig=overlapped:102
ATGTGCATGTAAAGCTTCCATGTTCCAGTTCCTGAAGTGTTCCCATCACCTCTGAAAAAGGTGTTGCTTGGGGTTTCCCCCAATTAACGTTTTCAGCTTCCCCTTCATAAGAATACAGGGTTTTCATGACAAGTTTTTATGAACGTAAAGTATGTGTAATCTACATGAAACACACACATGACT
>45932 NS=136 contig=overlapped:24
TCATGGCGAGCCTGGCCAGCTCTTCTGGCGACATTGCCGACCTGTTTCACCCTTTTGTTTTGTTTGTAGAACATGTGACGGCCTTGGGCACTGTTTAAGGAAACAATGAGGTACAATCTACGACGTTAGGAGGGATTTTCTTCATACAAAATTGCGAGTCACGGGATTATCTTCTCCTAGGTTTCTGCAGGGAGCATATGTAGTGTGTGTGCGCATGCGTGAACAATGTTTATGTGGGTGAGTGTATACATACCACATGACT
>45933 NS=127 contig=separate
TAGTGAGATTTGGCAGGGTTGGTTGGCATAAGAAATAATGGCCATCTGCACATGATGGCCGTCCACCAAGAAGCTGGACGAGTCCCCTGCAGCCCAGGCAGAGTGGGACTGGCCGTCCTCAGCAGGGGACAGTGCTTATTTGCTGCTCTGACTTTCTTTTAAGTGACAACTTTGTAAGACAAAATGAATTCTGTGATTTAGATTCTAACTTTTAAGCTGTAATTTGGCTTTATTCACTGTTATTTTTTAGAGTTTATTCCTGCCATTATACCTATTCATGTGGCACACTGGACT
>45934 NS=54 contig=separate
TTGTGGTGTATTGCATCCTTGCCTGCCACAGAGAGAAGACCCTGTGGACTTCAATGATACTTTTATCTCTCTCCTTCTCTCCCCTCCCTTCCTTTCTCCTCTCTCTGTCTCTCTGTCTCTCTGTCTCTCTCTCTTGCTCTNNNNNNNNNNTGACAATTGAGATTTTCCTTTCTCAGACTTCCATGTGCTGCGATTACAGGTGTTATACCACTGCACCTGTCTTTCTCTTTGTCTCTCTCCCTCTCTCTGTTTTCTTAAGATAGATGCTACATTACAAAGCATTTCCACAAGACT
>45935 NS=81 contig=separate
GTATGTTCTCTTCCTATTTAGATTACTAAACTGAAAAATATAGTGATTTAAAGATTGGGAAATGACATCTTTAAAGGTGAAAACCCATTTTTTCCCTTTGAGAAGTGTTACTAATTTTGAATGCAAAACACATTTCATTGNNNNNNNNNNAGTCTACATTCCACTGGAGGTCAGTAGCTGACCCTGTACAGGATTATTTAGAAAGCCATTGTGTAGATAGTATTTTACATTTTTCTAAAGTCTGTATGTTAAACATTGCCACTAGCAGTGCAGTAGAGAAGATAGCATATGACT
>45936 NS=114 contig=overlapped:14
GAATGGCCTGCAAAGCCCCCGGAAGCCCCTCGGAGTCCCGAGTTAGGCCAGGCCACAGCTCGCTCCCCTAGTTCAAGAGCTCTGGAGCTTTCCACCTTATTCTAAAACCTGAGGCTGGAGCCTATCGGGAGTTCAGGAGTGCTGAGGACACAAACACACACACAGAGAGGACAAGCAAGGTGGATTAGGGGGATACTCACTGCTCCAGGATTCGGAGCTGTTCACCCTTCTCAAAGCCCAGGTCTCCATCATGGGAGGGCTCATAGGACT
>45937 NS=110 contig=separate
GAGTGCCCGCCTCAGACGGTGGCTGTCACAAACGTTAAAGGAGGAAAGGAGAGAGGAACACAGGAAAGATCAAAAGTTAGGGAAAGGTTAGAGAGCATGACACTCAGTGAGCTCCGTGACCACAGTCTGGCTAACACCCTNNNNNNNNNNTGCACCCAAATCCAGGCACGTTACTTTATGGCTCGACTCTCCATCTAAGCTGGCTGTGGTGACGTGGCACGTCCCATCCGGCCGGTTGCTGGAGAGAAAGATCAGGTCACAGGGAAAGGTCTCATCTTCCTTCACCATGAGACT
>45938 NS=117 contig=overlapped:10
AGATGACTTCATCAAGAGCAGACTGAGACACTAGGGAGCTGGAGGGAGAGAAGCAGCCGTTCTGATCATCTCTCTGCTGCTCACTCGTGCGAAGAGAGGTGTGAGGAGGCTACACCCTTGCTTTATTGGTGTAACTGTCAGCTCTGTTTACTGGCCTGCTCTCTCGGTGTAACTGATACCTTACTAAAGACCTTTAGTTAAGTTGTGTAAGTGTATTTAAATTTAAGTGGTTTGTATGTGTCTGCTATGTAGCATACAAATACAGCATTTGACT
>45939 NS=129 contig=separate
TCATGTGATATGCCTGCCTCAGCCTCCGCAGTGCTGATTGCAGGCATAAGACAGATGTCCCAGTGCAGATTTCTGCCCTCTGAGAAAGGGAGAAGAGGGACTAAAAGCTAGTGCAGTCAGCAGTGGTGGAGGCCAATACTGGNNNNNNNNNNAACAGTAAATATGTCCATAGTAGGCATTGTGGAATTCTGAGTGCTCGTGAGAAAACAGGAGTCTCATGACCTCAGTTTCTTCAAAACACAGAATTGTTCTTGGAATGTGTTTTCACGTTCCTCCCAGGGGTAGTGCATAGGACT
>45940 NS=124 contig=overlapped:15
CCATGTAAATTAAACACTTCTCATACACACATAAACACACCTATACATATATAATACACATACACAATATCTTTTGGGTAGGGATAAGAACCAAACTCTTTTTAGACAACAACTAAGTTGCCTTGACTGGCCTTGAACTCATTCTGTAGCCCAGGCTAGGCTTTCAACTCCCTTCCATCTGCTTCAGCAACTGAAGGGGCCATGATCACAGGCAAGTGCCATCACACCTGGCATCAAAAGTACAATGAATACTCATATGCCATCAGACT
>45941 NS=99 contig=separate
TTGTGTCCTTGCATTTTTTTCCCTACAAATAGGTGCTAAAAGCCATTCCTATATCTTATTTTGTCTTTGGTGTATTAGCTGGTATTTTACTCAGGGTTCTGTTGCTGTGAAGAGACACCGTGACCATGGCAACACCTACANNNNNNNNNNCTACAAAGGGAAACACTTAATTGGGGCAGGCTTACAGTTTCAGGGGTTTAGTCCCTCTTGATCTGCAGACAGCAGCAGGAGACTGTGTAACACTGACTGGGTGAGCTTGAGCTTAGGAGATCCAAAGCCCGCCCCCACAGGACT
>45942 NS=116 contig=overlapped:10
ACATGTACTGTCAGGGGGCAGAATGTTTTTATACTATTAAAGATTTACTGGGCATTTAGTGAATTCCCTTTGACCATTAAGTAGTAGATGGGTAAGCAGGGATGTGACTTCTTTCTCTCTCTAGGATCATATCATGGAAATATTTTCTACTTATGGGAAAATTAAAATGATTGACATGCCTGTAGAAAGGATGCATCCTCATCTATCCAAAGGTTATGCATATGTGGAATTTGAGAATCCAGATGAAGCGGAGAAGGCACTGAAACACATGACT
>45943 NS=95 contig=overlapped:12
GGGTGTGTCTGTGAACATGTTTCCACAAGGTTTAACTGAAGAGGGGATACCTACAATGAACTGTGTAGCCAAGTGCCACTGGCTGGCATCTGTAGCTGAATTAAACAATATTCATTTCTCTCTGCTTCCTGACTATGGGTGTAATGTGACCAGCTACTCCACAGCCTACCAAAATACCTTCCCTATGTGGGGGACTATGCCCTTTTAATGGTGACTCGAAATAAATCCTTCATTCCTTAAGTTGCTTTTGTCAGGTACTTTGTCACTAGACT
>45944 NS=86 contig=separate
CAGTGGACACCAAAAAAGCCCTTGACAAATTTCAGCATTTTGGGCTACACCAGGAAGAGATTCCTCAATATAATGATATAACTCCAGCCAACACGATACTAGATGAGGAAGAACTGAGGGCCTTTCTCCTGAACTCTGGANNNNNNNNNNTGGAATTGGACAACCCCAAACTCTACCTCTGCGCAATTCAAAACAATCAGGGATCTGAACCTGAAGCTAAACTGCTTGAGGGGGGAAAAAGCAAACACATTAAGACATAGGCTTAGGCAAGAATTTTCTAACATGCACTCGACT
>45945 NS=116 contig=separate
TTATGTTCAAAAATACAGCCAAGTTCTTTCTCTTGAGAGGTAATACCCTGGCCTTTTCAACATCCCTGGAACTAACTTTTTAACTAACTATTTTAGTCACACTTAAATATTGTGTTTTGAGATTGACTTACAAGTCCATCNNNNNNNNNNCCAGCACATGGGAAGTAGAGGCTGTCAGATTCCTGTGAAATCAAGGCTAGCATGGTGTATATAGAGAGGGTATGTATGGGCTACAGAGTAGGGTAGTTTGGGCTACAGAGTGAGACTGTGTTTCATGTATACATACATACGACT
>45946 NS=128 contig=separate
TCATGGACGGGCATCATGGCTAATGGGATAAATGAATTACTTCAGAGGTCTAAAGACAAGAAATATGAGAAAGATGGAGCTTTATCCTGGGAGTCCCAGTGTCTGTGGAAATCTGGCACTTGAATTCTGGGATACTTTGGANNNNNNNNNNTTTGTAAAGCAAGGACAGTGAGCAAAGGCATGAGGCTTAAATCCACATGGTCTTTATCTTCTGATTGTAAAGAGTGTGGGGTACATAAAGAAGCGCATCTCTGGGTACCAGGCTCTATCTTGGCTGAACAAGAACCACAGGACT
>45947 NS=89 contig=overlapped:102
CAGTGACATCTGTGGTGCCAGTGCTCCAACAAGAGTTAGGAGACAAAGACAAGAGAATGAAGCTTGATTAAGCGTTCAACAATAAAGAGATCCTGCCTCAAACAATATGATCCCGGGGTTGTTCCCTGACTTCCACACTCGGGCAGTGGTATGTGCGTGTGCCTACACTCAGACACTCGACT
>45948 NS=123 contig=overlapped:12
AAGTGTCGTCCTCAGGCAGAGATCGAGGAGTATAGGTAAAGTTGGCAAAGTTGGAATCAATGGCGGCCACAGGTTGGATACCATCATGGAGGAGTTTGGTGTACTCATCATCGGAGACCTAGGGCAGACAAGCCAGGCATGACAAGATGGCCTCTTCCCTGACCAGCACACACCAGGTAGGATCTCAACTCTTTGTGTCAGTGGACAGATCCCCACAGCACTGCGTCCCACCTGCCTGTGTCCCCTGCCTATGCCCAGAGGACCACATGACT
>45949 NS=118 contig=overlapped:8
GAGTGGGAAGACATCTCATTGGGTGGGAACTGCAGAAACTATCTGTACTGAGCTGAAAGGCTTGGCTTCTCGTGGGAACTGTCACAGACCGAGCAATGTGCAGAGGGAGACCTCGGAACAGGTGCAGACCGGATGGGGGTGGTCCACGTGCTGAGAGGGGAAGTGGACAAAAGCCCCCATCCCTGACCACGAAGCTATCTCCAACTGACAACTGCTCATAAAAGAAAATTTGATTTCTCCAAGGGAAGTCTCACTTGATACAAAAACCACATGACT
>45950 NS=136 contig=overlapped:22
TCATGGTCTCCTGAGTTCCTGGATTTCTGCTTGTCTAGTGATCGGCCTGGCTACCGCTGCTGATGGCAGGTAGAGGGCGGCTCTTTTTAGCTGATAGACTAGGGCACAAAGAACACCTCTAACTGAGCCCACAGGGACGTTTTTGCTCACACAAAAGGAACTCTAGCAAGCCAGGGGGGTGCTGAGATGATGTCAGCAGTGACATGTCCTGGGGCTCTTGACGGTGATACTAAGGTGATGGTCTCTGGCTTGTTCATGCGACT
>45951 NS=108 contig=overlapped:12
AGATGTCCCCACCCATGGTTTCTCTTCTCTCTGTAGGCCCTCTGTCCTTCTGCCTCTGCTCTCCCCAGGTCTGTTATCCACCCTCATTTTTCTCTGCACTCCATTTCTTATTTTGTTCCCTCTCTATATCCTGTATCTTTTAAGAGTGCTATATATCCAGTGTATATGCCTTGCTGCACATAAACAGGCTGACCCAGCTCTATATTTGCTTGGTTAGGAAGGAACCAGAAATAAAGCTGTCCATAAGATTTCTTAAAATCCTTCATCTGACT
>45952 NS=102 contig=separate
TTATGGGGAGCTGAGTGATGTTCAGATACATCTTGTATTGTGTAATGTTCAAATCAGTATTACACATAGGTACTTCTTAAACATTCATCTCTAAATCCTTTCTTCTGGCCCATTTGAAACATATCATGCACCATTGTTTACCTGTGTNNNCACCTTGCTGCATGAGAGAGTACAAGAGCTTGCTTCCTCCATCAGTCAGAACTTCTTAGTCACAGAAACCAGTATTAAGCACATTGCTGAGATCTGGCCATGACCTCTGTTTTGAACACTCTAGATCTTTTGTGCCATTTGACT
>45953 NS=87 contig=separate
CCATGGCTAGCATTGTCTGCCTGAAGCCGAACTGGATTCGATGGGCAGCCTGTGAATACTGATTTGATGCAGTGAAAGTGGCATTCTGTCATCTCCAAGGTTCCATCAAATAGTAAGAGCTGGAGAGGACAGGGTCTCCACAAGGNNNNNAGAGCAACAGAACAAGAAAATTTGAACACAGGGAACTTCCCAGAGACTTATACTCCAACCAAGGACTATTCATGGAGATAACCCAGAACCCCTGCACAGATGTAGCCCAGGGCAGTTCAGAGTCCAATTGGGTTACATAGGACT
>45954 NS=118 contig=overlapped:27
TGGTGCAAAGGGCGTGTGAGTGAGTTCCAGAAGCTTTGGGCTGGAGAACAGGACCCAGAAGGCGGACACTGCATGGCTCCCTCGAGGACCGCAGGGAACCCACTGCTCACTGAGCTAGACTCGTGTCGCCCATCCCCCGTGGCTGTCTGTGCCCTCCCTATGTGGCTCCTATGGGCGACTCCATGGTCTGAAGGGAAAGTCCCCCACTGGGAGTGGGGTATGTGTTCTGATGGCGACACCGGTCCAGACACAAGACT
>45955 NS=118 contig=separate
GTGTGTAAAAGACCCATGAATTTAAAAATGATCCTTGCTGCTCTGCTCTCCAAGGCTGGGGTTTAAGATGATGCTTCTGTGTGACAATATCACATTACCATAAACACCTTTAATTCACTGAAAACTCAAACTTTCTAGGANNNNNNNNNNTTTGCCAAAATCAAGTGAATGGGTTGTTTGATGAATGATAATTTTGGTGGGCATGTGGAGGAAGGCTGAGAGAGGAAGGTGAATCCTAGATTGTGTGGACTGAGCACACTGAGTCTCTGGAGAGAGCTTTTTGTGCACAGGACT
>45956 NS=108 contig=separate
ATGTGAGTATAAACAGTCTCGCGTTTGTATATCCCCCTCTTCCTTCTGAATTTATTTGAATTCTGCTTCTTTCCAAAGCAGAGAAGTCTACCCTGTCCTTTCAAAAGTAAGCTTTCCCTTTGTGGTAGGAAATTGCCAAGNNNNNNNNNNAAGGACAGATAGTGACAGGATCATTCCCCTCCAGACAACTCTAGACAAGCACTCCCTAGAACTGAAGCTGGATGCAGGAGGCTTTAAAATCATATCTAAAGGTGATCACATTTCCTCTTTTACACAATTACTATACATTAGACT
>45957 NS=120 contig=overlapped:30
TGATGTCATAGGTCAGTGCACTATTCCCGAGTGGTAATGTTGGAGTCAGCACAACCACTATTCTGCTAATTACTTGAGTGTGCTAGGGGTGGCTCAGTGGTTAGAAGGCTTGCTGCACTAGCTCAAGAATCAGAGTTCAGGTCCCCAGGACCCATAGAGTAGATAGGCATGATGGCCCTCCTGTCATCCAGCCTGGGAAAGTAGAGGTGAGGCATCCCCAGAACGAGCTGGCCAGCGGCACTAGGCACCTGACT
>45958 NS=121 contig=overlapped:25
GTGTGCACCACCACAGCCAGTATATACCGTGCTGGTGATTGGACCTAGGGCTTTCCGCATGCTGGACTCTGTATCAACTAAGGCGCCTCCTCAGCGTCTCCACCAAATAACTCACTAAAAGCCAATTAGAGTGGACAAAGAGTTATAAATTGGTCTGCCTTGGAAATGAGGGAATGATTTTGACTTGATTCTCTCAGTGCTTGTTTTCTGTTTGCATTACCCTGCATCAGGCACTGTGACAGTCCTGTGGCATGGGACT
>45959 NS=31 contig=overlapped:66
GCATGCTTGGTCACGCTCCCTCTGAAACTTAGGAAAAGAATCCCTTGCCTCTTCTTAGCTTCTTGTCAATTTCTTGGAAATTCCTGGTCAGATTGGCTTTTAAATAGCTCTCTTGAATCATCCTTCTTCACATTGTGGTCTCTCTGTGTGTGTGTCTCTGTGCCCACATCCTCCCTCTTACAAAGGCAGAATTATTCTGCATCACAGCACATCCGACT
>45960 NS=65 contig=separate
CCATGGTAGGTGAGGAAGCAGGCAGCTGTCCCCAGGAGCTCAGGAACTCTTTTGCAAAGAGAAGCCTGAAGCGGGCAGGGCGAAGCTGGGGCAGGTGTTCTTGATACAAGTGCATCATTCTAGTCAGTGGGTGATGGACATGAGCGGCAGGTAAGTATCAGCACCCCAGTAGGACTGAATCAGTTGGTGGAGCATGAGGATTGCAGGGCCAGCCTCAAAGAACAGGTAGGAGGGAGCCAGTGCCCTTCAACAGTATGTCGAAGCCGCTTACGAACCAATGATGCCCATGAGACT
>45961 NS=119 contig=overlapped:26
GTGTGTGTTGGTGTGTAGTTCTAGCTACTCTGAAATTCTTTATGTACACCTGGCTGGCCTTGAACTCACAGAGATCCACCTGCCTCTACCTCCTGTGTCAGCTGGTGTGTGCATCCTTAAAGAACAGTTTAAGTAGAAGAGTTGGACATTTGCACAATAGATCACCAGTAAAAGGATTTAACTGACACATTACTCAACAGTAAATAGAGGTTTTACAAAGTAAAAGAAGAGAGTTTTAGGACCCTGGTACACTGGACT
>45962 NS=28 contig=separate
AGGTGCCAAGGCCCAGGCTGTGCCAGCTATGTGGGCGTGTTAGCTGCCTTGGAAACGAGGATTTTTCCTGCCTCCCAGGCCCATTTGATGGAAGGAAACAGATGTCCCGTCAGACTGAAGGCAGAGCAGACGAAAGGCAGNNNNNNNNNNGATAGTGCCTGTCCGGCTCTTCAACAAACATCTATTGAGCCCCGTTTCTATTGGGCTCTATTCGAGGGCGCCACGGCACAGCCTGTGTCGTTGGCATTCAGCAGATAAAATGGCTGTGGAACATGTTTGCACGGTCACATGACT
>45963 NS=94 contig=separate
CCATGCTGAGAAGTGTTGATTCAAATTAGAGCTGCATGTTAGACAAGGGCTTGCATAAGCCAAGGCTTGTTAAAACAATGTTAATGAGACCCCATTGTATTGAACAGCCTCACTTTTCAGATCTTTCATATTTGCTCACANNNNNNNNNNGCCTGGGAAGATGCTGAACTGATTAAGTCTGAAATAGGACACAAAAGTCTTTAGAAAGTCACTAGGGTAAAAAGAATTAGAAAAAAAAAAGTCACACACAGTTTAATTTAGCTTAAAATCATGGTTGGATAACTTCACCTGACT
>45964 NS=120 contig=separate
CTGTGGTTCCTGGTCTGTGTCACTGAGGAAGGTGAAGGGGCTCATGGGCAAGCCAGCTCGCAAAGCTATGGTGCCATGCTGAAGCTAGTGCAGGTAGTCCCTCTCCTGGTTTCAACAGACATTCCATCCAAAAGCCACCANNNNNNNNNNCTGCCTCCCAGCAAAACATTCTCCTCCCTCGCACACCCCATGCACCAGCAGCAATGGTCCCTGCAGGAGCTCAGCTGAAGGGCAAGCTTGCCTTAAGGAGGCCACGGCGCCCCAGAGACAGCAGGTCTATTTGATCATCAGACT
>45965 NS=113 contig=separate
GTGTGACGGCACATGTTCAGAGCTCAGAGCTCAGAGGACAACTTGTGGGGAGTCGATTCTCGCCTTCTACCATTTGGGTTCTAGGATTGGGCTCAGGCTTAGAGGCAAGTGTCTTTATCTGCTGAGTCATTTTGCTGGCCNNNNNNNNNNCCACACTGTCCTCACAAGGACTCTGCAGGGGCTGGAGCAACTTGGCTGGAAGTAGAAGCCTAATGATACTCATGAGCTGTTCTGGCAGTTGATAATATGGATTTCAGGTATGGACTGTTCTTGGTTTGATGTGTTCATCCGACT
>45966 NS=56 contig=separate
AAATGATCTGTTACAGAAAATACAGAGTCATAACTTTAGAATACAATAAATAACCTGACACAATTTTGAAATGAAGTTTCAATTATTTTCTTTTCAAACAACAGAGTTTTGTTTAGTGAAACTTCCTCATACCTCTCCATNNNNNNNNNNCATTTTAGAGGTAATTGTGCCACTTTGAAAGAACCATTTTTTTTTTGTTGTTGTTGTTTCATAAAAATTACAGATATTAAATATCTCCTTGGAACACATCAGTTCCTAGTTGTTAGGATTACAATTTCCTGTACACATCAGACT
>45967 NS=115 contig=separate
CTGTGCATAGTGGATTTTTGTGTGCTTGAAAAATCTGGTCAGGAAACAACACTGTTCTCCTGTCATAATATCAGAGTCTTGTAATTTTAGAGCTGATTTTATGCCTGAGTTATGTCTCATGGTAGGTCATCGGCGGGTGGNNNNNNNNNNTTCGGCAGTGTATAACTTCCATAATCTACCTCACGTAGCTATAAGACAACTCATTTCTACAGTGAAATCTGCATTCATGATCTGAGCAGCCCCTGGAAAGCTAAGCATGTGTAGATGGACATGGGGAGGACTTATCATTCGACT
>45968 NS=96 contig=separate
CCATGACCTGTTGTACAAACACTGTAAAGTCCAAGCTCTCCATCTTCAATAGAGTCTGACTGACTCTCTTTTGGGAGGTGGGTGTGAGACCAGTGCAGTCATTTAGAGGCACCTGAAATAAGACATACAGGACCTTTCAGNNNNNNNNNNCAGAACCATAGTCCAGGATCCAGCCCCAAGAAGGGGAAGGAGATCTTCCCACTTCTTGCTGATGCTCCAGTCACCACGTAAGGTGGAGTCTGCAGCGTGTGTGGTCGCGTGCTGCCTGTAGTCATTTGGCACCTTCACCTGACT
>45969 NS=120 contig=separate
CCATGACCCCAGCGACTGGGAGGCAAATCTAGATTGCATGTCTAGATAGAATTTGTTCTCAGATTTCACTCTGAAGAGATGGTCAAAATGAGAGCCTTTCTAGGCTTACCCCAAGCTGTTTGTGTGTACTCAAATACATGNNNNNNNNNNTACATGGTTTCTGCAAAGCAGCAAGTGTCTTAAGTTTCTACTTGTTTTCATATTTCTTTTCTTTCATTTTTCCTCTCTCAAGTACCTTGACAGAAAGGAATGATGACCAGGGATATGGGCATGTATTCAAACAGACACAGGACT
>45970 NS=75 contig=separate
GTGTGAGAATATAGAGCTTCGCTGGGCTTCCTTTGTCCTAACAAATGAATTTACATTTCAAGTTTAACTGATTTTGCTGTTTTTCTTCTGAACACCCTGGATTTGTTTTGCCATTGTTCTCCCCTTTCCAGTGATTTCAGTAGTATTCTTGCTGTTAACTGTGCAGACTGCACCTTTGAAATGAGTAGTGTCAACATTTCAATACACAGAGGGGAGTTATGGCTCTAGACTGTAAAATGCTGGCATCAGAATCTATAAATCCCTGCAGTTTTTTATTTTTATAGTCATTCGACT
>45971 NS=102 contig=separate
AAATGGCTGGCCTTAAACTCATAGATATCTGCTTGCTTCTGCCTCTGAGTGCTGGGATTAAAGACATTTGCCACCATGCCTAGCTCAATCAGTTTTGAGAAGATTGTAGATTTATGTGACAGTACTAAATACTGTAGAATGATCTTGTAACTTCTGATGGCAACATTTGCCAAAGCATAGTGTTATGTCACAACCAGAACACCTATATTATTTACCTGCCTTTTGGGGCCTTTTCTCTTATTTGTACTCATCTGGGTATGTATGTAGATGCAGGCATATTTTCATCATGGGACT
>45972 NS=117 contig=separate
TAGTGACAGCTAAGACTGACGTGCAACCCAGTCTTTAGAAAACTCCCCCATGTGACTGGCAGTACCTGCCAGAGATGTTACAAAGATGAAGAAGGAGGGAAGCCCACTTTCAAGAGCGCCCAGGCCTCCTGGGGAAAATGGAACCAGAAAGAATCATGGTTAGTGCTGCAGCTTAAAGAGTGAGTGTGCTTCTGCAGAGGCTCAAGGCCTGGGCCAGAAAGACTTCTTTGTCTAGCTGCCAGGTGCGTGTGCGTACATGTGTGAGTGTGTGTGTACATGTGAGCGCACATGACT
>45973 NS=4 contig=separate
ATGTGATTCAGGACAATCAAGTCCATTCTATCTTAGCACATGGTAAGCTTTGCTTCAGTAAACATGAGTGTAGATGTGTGCTGGACCTGCCCAAGTCATCTGTTGTTTTCATATGGATAATGGTGGAACTCCTCATTCAGTNNNNNNNNNNAGTGCGTACAGTACATACTCTCTTTTAAATTGACTCAAGAATTTTAGTATTTGTTTGTGTGAACATTATAAAATAAAGTTCCACTAAACTTCTTTTTTGGCCCACTTTCTTCTACTGTCTCCTTCCATCCTTTTACACAGGACT
>45974 NS=88 contig=separate
CAATGAAACAACTGACAGCATTTGTTGGCAATGATACAATCTGAGCTTCCAAGCAAAAGCAAGAACTTTGGGAAATTTATATCTGTTACAATTTTGACAGCTTCTCAATACAGACTCCTCTAATGAGATTAACAAATGTTNNNNNNNNNNCATTTGGAGGAACTGCATAATTCAGTGGACCAACATTTTCCAAATGGCTAATGCATGGTGCTACAGAATCAAGCATGGCTGGATATGCAGAGACGGTCTGAAGACTGTAATGTAGTGTTAATAGAGTGGAAATTTCACCCGACT
>45975 NS=109 contig=overlapped:14
CAATGAGCCACGAGTCTGGTTTGAGGCCTCTGGCTTCTGCTACACTATTTATACCCATCCTCACCAGGACTCCTCTTGAATATCCTATTGTTGGCCCTTGTCATGGAGATCCTCCAGCTTTGGCTCTGCAGGACCTGCCCCTTCATGCCTTCCAACAGTTCATAGACGGGCTAGAATTTGGAGTGGCCCAACTCAAAGCCCTGGATCTGGGCCCAGGTGCTGGCTGAGTTGGTCAGCCTGCCAGCTGTCCTGTACCCACACCACCAGACT
>45976 NS=9 contig=overlapped:4
GAGTGTGATTGTGTATCCATGTGTGCACACGTGGAGACCAGAGCAGAATGGCAGGCATCTTTCTTAGCCATCTTTCTCTGCAGCTCTGCCACCTCCCTGCCTTGAAAATGGTCTCCCAGGCACCAGAAGCCCCCTGTTTCCTTCATTTCTTGACTTAAATGAATATGATGGCATGCCTGGCTTTTATGTGAATGCTAGGAGTTCAAACTCAGTGTCTTCAGGCTTACAGAGCAAATAGTCTTACACAGCCATCAGCTCTCAGTTTCATTTTCATAAGACT
>45977 NS=118 contig=separate
AAATGGACAGCATCCATTTGAACTTCATTTGTTTTTCCTTCAGTCACCATTTCCTTGGAAGCATCTCCTCCTGATCTAGTGCTTCCTTTCTAAAGTCTAGCCCTAACTCCATGGTCCTTATTTTACTAATTGGTGTTTCANNNNNNNNNNAAGCTAATCTATCATCTTCTGTCTTTACTTTGTTCACAGCTAGGATTCATCTTTATTTTCACCTCTTGTGCAAATCTAAATTATCTTTCAATTCTAAGGAAAATCTGCCTATTCCTAAACAGCTCTACCTGTTACACTGGACT
>45978 NS=104 contig=overlapped:34
GCGTGTCTCCTTCAAGGGGGTCACTGAGAACTTCTCTGGGTAGTGGATTTGGCTCTCCGTCAGTGACCGACTCCCGACCTCTGAACCCCAGTGCTTACTCCTCCACCACGCTCCCTGCTCAGCGGGCCGCCTCTCCATACTCACAGAGACCCGCCTCCCCAACAGCTGTGCGCAGGGTTGGCTCTGTCACTTCCCGGCAGACATCCAATCCCAACGGACCAGCCCCTCAGTACCAGACCACCACCAGACT
>45979 NS=112 contig=overlapped:17
ACGTGTGACCCAGGGTAGCTTGCAGTTGTTCCAGTGACACCCTGCTGGGTGTCTATTCCTGTATACCACTGTTATTTCCACGAGTAATTTTTAACTTAAAGAATTTAACTACAAGGAATTCAAAGACAACTTTCAGAAGTTGGTTTTCTTCTTCCTCTATGGACCTTAAAGGGACGGAACTCAGGCCGCCGGGCTCGGTGGCAACCTGTTTTTTCTGCTGTTCCCTCTTCCCGGCCCTGCACCAGCATTTTTTAGGTGACACACGACT
>45980 NS=111 contig=separate
AAATGTCCCAAGTTCTGTTTCTGCCAAGCATATGTTGGGCAGATAAGAAATAAGTACAGTTTCCCTTGAAATGAATAATCTGAAGTATGCAGAATGGAGATTAATGCTGCCCTATACAATATTTAATGCACCAACTGATTNNNNNNNNNNTGGTTTTTATGCTTTCTTTGTAGTTATTGTTGGTGTGCGTGTGTGCGCACCTTCACGCGTGCTCTCATGTGTTTTTATTGTGAGGGGAGTTTGCAAGGGCAAAGGGCAAATATGAGAGGACAGCAAGATGAGCCGCACTGGACT
>45981 NS=126 contig=separate
GGATGGAAATATTGTGTCCTGTCCTCTGAGAGCTGGTGGACAGAGATGTTAAGGTGTGCACAGCACAGAGGCGTCACAGTGTTGCAGAAGGAAATGAGCAGCATAGAGGGTGTTGGCTTTGCAGGTGAGCCAGTTCAGAAGCCCTGTAGAAAAATCTCAAGCTCTGCTTGTGCAGAGCCCTGCCTTAGGTTCACGCGGTGCCCCAGACCAGTGCTCCTCAGCCAGGCTCTACTGACTTGGCTAGGTAATGCAGGGTTTACAGTTAAAAATACTTCCAAAGCTGGGCATGGGACT
>45982 NS=101 contig=overlapped:9
TGGTGCTGTTCAGCCTGTGGCAATCCATCTGGCACCTGCCCTCAGGCTGGCTTTGGGGACCACACACTGTTCGTCCCATTTCTCACACCCACTCTCCTGCCCCACCAGGCCTCCTCTCCACCTCAGACCTCAGGGTTTGGCAGTGAGCCCTGCGAGGGGGAGGTACCTGTTCTCCTTGCCTGTCCTCTCCCTGCCCCTTTGAACAGCAGTGTGAGGGTGGAGCCCTGCAGCTGGGGCAGCAGCAACATTCTCCTCACTTCTCTTCACACTGGACT
>45983 NS=116 contig=separate
CCATGTCAGGTGAGTGAATAACAGAACAGACACAGCCTGGGACTCAGCTATTGTGTCATACCCAACCAGCAAAGTAGCTGTTCATCTAACCACCCAGCCTGCTCTAGCCCTTCAATATGGTCACTGTGGGCCAAGGCCTANNNNNNNNNNGGCCTAGGTGATGCCAGGCTTGAGCGCATAGGGACATCACTGGTAGCTCTCAGTTTATGTCCCAGATAGCAGCATTTCCACACACAGCCACAGCTTCTGGGCATCTCCCAAGCCCAGACCAAAGTTATAAGTGAACACCTGACT
>45984 NS=76 contig=overlapped:33
TGATGATGTCCTGTCAGCAGGGGAACCTGTTTTCCACCATCATCCCCTGCCTCCAGGCAGCATTGGGAAGATTATGAGGAGAGGTCGGAATCAGTGCACCCCACAATGTCAGAGGGGCGCTATCTTACCTCAAGCTGGCAGCAGCAACACTTTGACAGGTGAGTCATTTGCTCACTACTGATCTGGGTACCTCAAGTGTCCAGGTAAGGAAGCTGCAACCGCTGCCTCCTCTGAGCTGTGATCACAGGACT
>45985 NS=121 contig=overlapped:26
ATGTGGAGGTCAAAGGTCGATAGTAAGGGCCCGAGGACAACTGTACTGTTTGTGCATGAATGAATGCATGTGCTCACCACGTGTTGAGTGCCACTGCGTGTGGGTGCTTTTCAGGGCTCTGAGCATGTTGTGCAGTGTTAGGAAACTGTCAGTTCAGGCGCCTGGCATGCTCACCTGCTGTGATGGTGGCATGGGCCATGGGATGACAGGGCAGAAAGGGAAGAGGCAGAGAGGCCCCTGAGTGAGAGGACACCTGACT
>45986 NS=101 contig=separate
ATATGGGTTCTACCCATAGTGTTCAGGTGGGTCTCCAGGGCAGGACTTTATTCATGCATATAACTTGAGGCTCTATCCTCAACACTGACCTAGAATTGATGTGCTCAAATGCTTGCTCACTCTGACAAGACAGTGAACTCACCAAAAAGGGAGCCAAGAGACAAGGTTATGATTCTGCCTTTGCTGCAAAGTGGGTACAGCACCTTGACATTGTAGATGCTCTAGCTCTCAGTTCCTCACCTCTAATGCACTTTTGCAGGTCTCTGTGTTATGGTTACATGAATGCACCAGACT
>45987 NS=116 contig=overlapped:27
GTATGATCATGTATGCACGCCCAAGTACACACACAAACTCACAGAAGCGACATATAAAAACCTGAGGCTCTCCACATTCCTACTGCAGGAAAGATTATTAAAAAACTAGGGGACACCCTGAATTGAAGCCAGTGGCCTGGGCAGATCCAAGCGATTAGATGGAAGGGAGGGTGAACATCCATAAAGAACCTGACGGCTGCCAGACAGTGGCCAGTGTACAGTGTACGCATGTGTAGTCAAAACACTGCCATTGGACT
>45988 NS=109 contig=separate
CCGTGGGTTGGAGGTACCTTTGAGGTTCCTGTGCAGGTCAAGGCTGATCCGAGGAAAAACACCCTCTCCATACAGAGTGATTTTCTCTGGGTCCAGGTGGGCAATCTGTATCTGGAAGCTTCTTTGAAAGACCTCAGGTANNNNNNNNNNTAGACTTTCAACACCTGTTCCTTATTTGAGTGGATAAACCCCTACATGGTAGAGAGATCAGACAGAGCTTGACAGTGTGCAATGGGCTTATGTTTCTTATGGGTAGCTGGACACACCTCCCCTCAGGTCTATTCCCATGGGACT
>45989 NS=92 contig=overlapped:91
ACATGTACACTTATACATGGGGTACCCCACATATGAACATGCATATACCCCATTTTCTTTCTAAAAGGAATAGAAGGTGTAGATTTGCTGCAGCTTTTTAAAAAGCAGTGGACAGAGCCAGGCTGTGGTTTTGGTGCAATGATTAAGCATCCGGGCTCTCCTGTAGAGAGGGATGGATGGGGGACACTGGACT
>45990 NS=85 contig=separate
ACATGTTAGTCACTGGGGAACCCACTGCTCTTGTCAAGCCACCCCCTTCAAACCTACCAGCTTCAAGTTCCTGGACCTGATTCACTGATTCACTGGACACTCATCTCTATAGGACTCATCCAGCTATTTTTGAGAATCCANNNNNNNNNNAATCCACCTGGTGATATCTCCCATGGATCTTCTTGCCTTGCGTGGCTCAGTGTGAAGCTGCCCACAGTCAGGAACCTTGCTGCTCCATGGACCTGCAAAAAATCCAGACCTTGTTCCTACCTGCACTTAAGGTCACATGAGACT
>45991 NS=70 contig=separate
GGATGTCTGTAACTATGTATGTGTAATGTATGATTTATGTACTTTATATCTACAATTACATATTATGGAAACATTGAAAATGTTCAGAGATCTTCTGTAAGAGGCAAACTGAGCTAATTATCTCTGAAGGGGAGGCTAAGNNNNNNNNNNCGGGTGGAAGCAGGGGCCATGTGTCCTCATATACAGTCTTCTACATTTTCTCAAGTTTCAGAAAAATGGGTATCATTTTATTAAAAAATATTCAGTCCCTGCTGATTTTATTTTCTTAATTATGTCTTTCTATATCATCTGACT
>45992 NS=121 contig=separate
TCATGGTGTCTCTTCACGGCAATAGACCAGCTCCTGGAACACGTTACCAGCACTTGGGAAGATGAGGCAGGAGGATGCTAAGTCCAGCCTGAGTACCATGGTGAGACCACGTCTCACACAGTAAAGAGGGTGGAGAGTTCTGATTANNNNNGTAGGTTCCTAGCATGTGTGAAACCCTAGATTCAATCCTTGAATTTCCTGTTTGTCAAAGGCCTAATTCCTACAGAACTTTGTTGCTTTTCTCCAAGGTCAGAAGTATTTGGGGGGTAATATTTTGTGAGACTGTCATATGACT
>45993 NS=111 contig=overlapped:8
GGGTGCTGGGAATCAAACTGGTGTCCTCTGGAAGAGCAGCCAATGCTCTTAACCATTGAGCCATCTCTCCAGCCCCTCATCTCTGTTTTCAACAGGAAGCAGTGCATGCACACCTCAGGTAAATGGCCATCCTGCTTCAGTTTAACATCATCTCCTTTTAATGTGCACATTCGGACATGAATAATCTGGTCCTCATTAAAAGGAAAAGAAAGCCAGGTGTGGTGGTGCATGCCTTTAATCCCAGCACTGGGGAGGCAGAGGCAGGCACATCTGACT
>45994 NS=112 contig=separate
AAGTGTTCGGCAGACATTAAAAATCCAAGTCATAGCATTAATTAAATATCCCTTGTTCTTGTAAACAAAAGGTATCGGGCTATATGCCATTATCATTAGCCCTATCGTTGTTAGAGCAGTATTATTTAACCTGCTATCACATTAAGACGCTTAGTTACTTTGGTCTGGGCAGATATTCCTACCTAGGCTACCTCAATAACCTCCCCAGACAATGCCATCTGCCTTACCCCTTCCTATCTGGGCAACCTTCCATCCACAATCTTATGAACATTTGCTTCTGCTTTTCATCTGACT
>45995 NS=122 contig=overlapped:27
TGATGGCTGAAGGAGTTTTCTCCCTTCAGGGCTGGGACTGCAGCCTCCTCGGGATCCTGCCATAATGCAGTAATGACAGGCTGCCAGGGAGCCCCACTCGGCAGGGAGGGGCGGGGGAGAGCCCTCTCGCTGGAGAGGATGTCTGGGCTGTCTGCGGGGAAGAGAGGTGAAGGCAGTGACTTTCTCAGACGCGCTGCAGCAGTTGTCCGCCAGCACCTTCTCCTCTAGGCTTGGGCTCACGGCTCTCCACACACGTGACT
>45996 NS=112 contig=overlapped:22
AAGTGGTGGGGATGGGAGTGGGGGTAGGGAGCAGGGGGATGGGGTGGAGGGCATGATCAAAAGCAGCTGAGGCCTGGAATCTGCAACTGGCCCTCCAGTGAACACATCCAGAACAAGCAACCTGAGGCCTGGCTGCACTGAGGGTCCAGAGTCCAGGGCACCGGCAAGCTAGGGACTTAGGATCCTCTTTTCCTACTGCTCAATACCGGGACAATAGAACTCAAACAACCCCTGTAAGACTCCTGTAAGACTCCACAGGACT
>45997 NS=91 contig=overlapped:99
TGATGTACTGTGCTGACACAGGCCCAGAGAAACAGGCCAAGCAACCATGCAATCTTTCAAAGCATGAGACCAAATAAGCTTTTTCTCTTTTTAAGTTGATTTACCACTAGTATTCATAATAAGGATGGAAAGCTATCCAAAGTAAGACTGACAGTGAAGAGTCACACACACACATACACACGACT
>45998 NS=115 contig=overlapped:15
GGGTGGAGTCAGAGACTGAGCAGGCACTGCCTGGAAAGTGTAGGCGAAGGTATGGGATTGTATCCTGAGATGGAGCTCTTCATGATCCATGGTGTGAGGACACCAAGGAGCAGAAGGGCTAATCTAGCCTTCTGACACAGTGATCAAGGATGCAGCATGGGAGCAGTCAGTGTGGCTGTGGCAGAGCAGGTGGAGACTTAGCTTTCAGTGGTTGGAGTTCAGACCAACGCAGTCCAAGAGGAGAAGAGGGAAAGGCCTCACACCAGACT
>45999 NS=121 contig=separate
AAGTGGGGGCAAGGCTCAGAGAACATGAGCCTTCTACCGCAAGAGCTGTAGCATAGTGGGGTACGTAAGAGAAAACTTGGCTAGTACAAGTGACCAGAAGGTCATCGGAAGCTGAAAGAAGAGCCCCAGGCAGGGGAGCATCTTCTTGTAGTTAATAGATGATCTCTTGTGGGCCTCAGTACAAATGGGGGTTGCCCTCCCAACCCCCAACCATCACAGTAAAATTGAAAGTGAGCTTACGAGACACCCATTCCAAAGATGGAGGCCTAGAGGAGCCAGCCACCACATACGACT
>46000 NS=106 contig=overlapped:12
CCATGGAAATTCTTATGAAGGAAAGTATTTAAATGGGGCTGACTTCCATTATCACTCTGGCAGAAGCATGGTGCTGGAGAGTAGCTGAGAGTTCTGTATTTGGATCCACAGGCAGCAGGAAGAGTCAGTGAGCCCCTGTGTCTGGATTAATCTTCTGAAACCTCAAAGCCCTATCCAGTGACTCACTTCCTCCACAAAGGTCACACCTCCTCCAATAAGGCCACATCTCCTAATAGTGCCATTCCCTATTGGCCTATAGAAGCCATTTGACT
>46001 NS=69 contig=separate
TTATGCTTAATACAAATGTATGACAATCATTTTGCTTGGGATTTCCTTCTTTGCAATAAGATTGGAGTTAGGGCTTGTAGCAAATTTCATGGTTAGAGCCTCATTTAATCACATAGTCCAGGATCCCATTCTAGTATTCAGAGCAAACAAATTGCTCCTAAGTGACCAACCTCCTGTTGTAATCCTGTACAGGAAGGATTAACAGCTGATGTCAGATTGTTATCTCTTTGCTAGGATGTCTGTAGGACTCACACGAACCTGCAACCTATACAAATAATGCAAAAACATATGACT
>46002 NS=74 contig=overlapped:96
CTATGAAAGAAGGGTGATCTCTTTTGTGAACACCCCAAGTCCAGGAGTACATTCAAAAGACTCTTTCTTTTAAGAGCGAATCCTGGACGGATTCATCTGGGAGGGGGGTACAATTTAGAGGCCCTAAAGCACCCATCATTCACCTCTTATGTGTCAGAGACTCTTTAAAAATATCTCCCCACATGACT
>46003 NS=122 contig=overlapped:10
AGGTGGCCTGATTTGTGTGCCTACACCTGCTGTACTTTACTGATGTTCTACAAGTTCATTCAAGTTACTTTATGTTGCAAGAGGCCCTTCACTCTAAAGGCTGAGGAGCATCCCCTTGCATGTACGTCATGCTTTCTTTGTGTATTCTCTTCCTGTCAAAGGAGAGTAGCAAGGTCATCTAGCAGAATACAGATGTGAGGCTTTTCCTTTTGGCAGCTATCTTGGGAAATGCTTATCATCACACTCTCTGAATGGCTTACTGTGTCATTCGACT
>46004 NS=99 contig=separate
ATGTGACACCCACAACATACCTGACACACATGCACACACAAGAAGCCTACATTTTCAACTGGCAAAATGCAAGTCTAAGTGGTGATGACAGATCTTGAAAGAGGAATGCCTCTAGTTGCAGTGAGCTAGTTTGATGACCANNNNNNNNNNTTACCCATGCACATTTCTCTCTCTGCTTTGTCCTGATAGTGAAGGGGGCTGGTGGAAAGCCATTTCTCTCAGCACTGGCCGGGAAAGTTATATTCCGGGGATATGTGTGGCCAGAGTGTACCATGGGTAAGTATACATCTGACT
>46005 NS=7 contig=overlapped:64
ATGTGCTGGAAACTGAACCCTAGTCTTCTGAAAGAATAGTCAGTGCTCTTAACCGCTGAACCATCTCTCTAGCCCCTCAATGATATTTTGATATACTTTGACCCCAGAGTTGAACAGATGCCCTGAAAGAGAGCCCCATGTGTTTCAGTCCTAATAAATAGGAAGCCACTTGAGTCTTGCAGAATGGGGTACGATGAAGGCTGAAGGAGCTCATCCGACT
>46006 NS=80 contig=separate
TTGTGGTCAGCTTGATTTTTTCCCCTTTATAAAGTTCTAGATACCTTGCTGTGGTGGTTTAAATGAAAATTGACCGCTATAGTCTTATAAGAATATGGCACTATTAGGAAGTGTGGACTTTTTGGAGAAAATATGCCACTNNNNNNNNNNACTGAGTGTGGACTTTGATGTTTCAGGTGCTCAATCCAGGCATAGGATCCTCTCTTCCTGCTGCATACAGATCCAGATGTAGAACTTTCAGCTAACTCTAGAGCACCATGTCTGCCTGAATGCCACCACGCTTTGCACCATGAGAC
>46007 NS=84 contig=separate
CTGTGGGCTTTCCTGACAGGACCACATTCTCTCAGCACTCCCGATGCCTGCACATCTAAGTCAAACCTGCTTCTCAGAAACCAGCCAAGCCCCACCTCATCCTGTGAGCTGCCAAATGGGCAGAATGGCTCTCTGTGAGGNNNNNNNNNNCTCAAACAACACTTGAAATGTCTCTAAAATCTGAACCCATTTTATCATCTCTGACTAATTATTATGTTATTTCAGGGCCCAACATATCTACACCAGCTCTGCATACACACACACTCAGGAGCTAGTAAAGTAACTCATCAGACT
>46008 NS=117 contig=separate
GGGTGAAGACCACACTGACCATCAGCTAAGGCACAGAGAAGGGTAACTCCGTGCAAGCACACCATGTCTTACGGTTATTTTTAATTACTTCCTTTGGGAGAGATGGCAGGAACCACCTAGAACCTCACAGTCCAAATAGCNNNNNNNNNNTTTGTGGTCATTGCTGAGGTCAGTCAACCACAGGAGCAAAACTACATGTCTGAGAGGAAAGAACAGAATGAGCTCTACCATTGCCTGGTGGCCCTGAGTCCCAGCTTGGGGCCATGCCTGTTCCCAGTCCTGTCACACAGGACT
>46009 NS=121 contig=separate
GGATGGGATGGTGGGTCACGTGTAGGTTTAATTTTCTGTTGCTGTGATGAAACAGTGACCAAAAGTAACTTTAAAAGGGCAGGGTTTATTTGGCTTGCATTTCTAGGTTATAGACTCTGTCATTGAGGAAAGTCAGGGCANNNNNNNNNNTCAAAACAAAACCATGGAGGAATGCTGCAGGCTGGTTCACTAGCATCCTTATACCTCTTAGGCCCTCCTGCCTAGGAATGGTGCCGCCCACAGTGGGTTGGGCATTAGCACATGAGTTAATAATTAAGACAACCCCACAGGACT
>46010 NS=93 contig=separate
GGATGCCCAGGACCTAGCAGACTCTACCAGCTGCCTGGAGAAGGGGGCATTGTCCTGGCCTCGCCAGCTCTAACGAGGACTTCCAGCTACAGCCCTCAGAGGCCTGGATAATTCTTTGGTTCTTCTAGACCCCAGAATCCNNNNNNNNNNTCTGAAGGGAGACTGCAGGAGTGAGTGTGGGAGGTGGACTGGCATGCCTCCCACTCTTCCAAGTGTTTGTGGGCAGAGTTCTGGATTCAGAATTACTCTCTGAGCTGTAAGAAGGTCTACCTGAGGCTGTGTGTACATCCGACT
>46011 NS=13 contig=separate
TGGTGCTTTCTCAGACAATTTAGGAATAGCGCTTCCTTGAGATTCAGCTATTCTACTCCTAGGCATATATCCAAAATATGCTCAAGTACAAAACAAGGTCATTTGTTCAACCATGTTTGTAGCAGCTTTATTCATAATAGNNNNNNNNNNTTTACACAATGGAATACTACTCAGCAATTAAAAACAAGGAAATCATGAAATTTGCAGGCAAATGGTGGGAACTAGAAAAGGTCATCCTGAGTGAGGAATCCCAGAAGCAGAAAGACACACATGGCATATACTCACATATGACT
>46012 NS=110 contig=separate
GTATGAGTCCAATCATAATAAACCTGTATGAAGCCAGAAGATGAAATCAATCTCAACTATACATGACTTACTGCAACTTGTTTAACTGGCCAAATTCTGCTTGGATTTCTTAGAGTTCTAATGAGACCTTGAGAATTAACNNNNNNNNNNTTAACTCAAGATGAACATCACTTTTAAAAAATGATCAAAGATATATTATCCCGCATAGATGCACTAAAGTTCAAGAGTTAATGTCCATTTCACAGGCAGTAACACTGTACTGAGAGCAATGTGACCATTAGCAGGCACAAGACT
>46013 NS=92 contig=overlapped:13
GTGTGGGGTTCCCTGTGCTCCCTAGCCCCATTCTGTGTTCTCTTGCAGAGGAGACAAAACCGTAGCATCGCCACAGAATTCTGCGACCCAGGTGAGAAATCTCAGAGAACTTCCAACCCACACCTCCCATCTGCAAACGACCTGTCTGCACCATTCTGGTTAGTGCAACGTATGAAAACCCCACCAGCGTCTCCAAACAACACACAGGAAAAGGTCTCAACATGTGTATTACTGCCCTTGCTTTTGTCAAGCCATTGTTATCCATTTGACT
>46014 NS=112 contig=overlapped:15
GTGTGAAAGGTTTTGCTCAACAGTATCTCTTGTCTTATCCTTCTCAGAATGTGGGACATTGCCCTTCTTTGTTATGGTTTAGAGTTCCTGAAGTTTCATTCTTGGACTCAAAACATACCACAGGGTGCAATTACAGATAATTGTGGGGGAAACTGACATGAGACAAAAATCACAGAACAATTGCTATTAGGGCATGTTTAACACGGGGCAGGCATTATCCTAAGCTTCACGTGCCTTTCCTCCACTGAATCCTCACAATACACTTGACT
>46015 NS=128 contig=overlapped:29
GAGTGACCTGAGCTTCAAGGCCCTGGTTTGGTCTTTGTCTTCAAGATGATTCTGATCTGAAACCATCATCAAGGAGATGGACAGAGCAGAGCCACCAGTTTCTCTAGGCATCAAGTTAACTGCTGCTTTGCAATGACAGCTAAATGCGGATTCAAGAGCATGTAAAGAAAGCCTTGCAGATGTGTGTGCATCTGTCTACCCTTTCCCTCTTCTTAAGAGCAGGGTGGCTCACCTTTCCATAGTCGCCATAGGACT
>46016 NS=90 contig=overlapped:24
GTATGCGGGCTGCCGCAGACCCCGGCCTTCCTGGCACACGTTCCGTGTCTCTGCAATTGCTGCTGCAGCCTGTTTAATCCTCACAAGGAGTAAGAGGAGAAGCTGCTGTGGCTCTGTTGCAGGTGGAGAAACTGAGGCTCCCACTCCAGAAAATGAGCTTTCCTCCTGGAGCTCTGCCTGCAGTGGCTGTGCTCTGCCAGCAGGAAGGACATGCAGGCTAATCTGCAGTCATTCTGGGCCGGCTGTTTCTCCACTGGACT
>46017 NS=137 contig=overlapped:81
TGGTGTTTAGTTGTAATGATGTGACCAAGGAGGGGCTGTGTACTCAGTGCAGTGGACTGAGGCTGCTCTGGCTCAGACCATGGACCAGCAGCCTACAGGCTGAATCTATGCCCTGAAAGGGGTGAGTGCACAGAACAGCACAGGGCCTGGCCAGCAGGTTAGCTGGACCATGCAATGAGAAACATGTCCTCTCTCATCTGACT
>46018 NS=128 contig=separate
AAGTGGAAGAAACCAAGCCAGCAAGTTTAGGCCTGTGCGGCTCAGAAGAGGCAGGAGGGCCTGGACTTCGCCTCCGGGCTGCGGAGTCGCGGAGGCCAGCCTTCCTGCGCTGATCCGCGCACTCCCGCAGGTCCTGGCGCNNNNNNNNNNGCGCGTGTTCAGCCGCCCCGCCCTGGAGCACTTCGTGCCACGGCTGCAGGGGGCGCTGCGGCGGGAGGTGCGCTCCTGGTGCGCCGCCCGAGGACCCGTAGCCGTTTACCAGGCGGCCAAAGCGCTCACCTTCCGCATGGGACT
>46019 NS=101 contig=overlapped:6
TTATGGTGTCTTGAGCCCTTTCCTGAGCCTGAGATACAGTGCAGATGCTTGGGGGCAGATAGGAAGTAGCCTCCCTAAAAATGTACAAGAACATGACCATCATGGCTATTTGAGTAGGTAGGGGCCTTAGGGACATTTCCTCAAGGTCATCAGAATAAGTACAACCCTCAGAGCTCCTGTCCCCATGTTACCACTTGGGTACTGGGGCACAGAGCTCCAATCTCAGTCCTACCGAAGCTTGGGATCCATTGGTTCAGCCCCAGATGCTGCACCAGACT
>46020 NS=103 contig=overlapped:16
CCATGGAGGCTCAACTCTTAGACAGGAGCACATCCCCTTAGTAAGCCAACACAGTGTACCTTATCCTAATAAGCAGGATTCAATACAGAGAAAATTCCCTCAGATTTGCAAGCTGCTGGCCTGGATTTTATTCTTACCCCTGTCTTTACTGCCTGTGTAAGGTCAGGCAAACTGCCTAACCTTCTGAACTGTAGCCTTCTTACCCACAGAAAACATTCAGTAGCTGTAGCATTTTGCCTGTTTTCTCTACTGAGAGACTCACCTGACT
>46021 NS=85 contig=separate
TTGTGGACATAGGGGAAAAATCTGTGGAGATAGCTATTTCCTCCCACTTTTACTTGGGATCCCAGAATAGACCCAGTATTCCATGTTTGCATGAATGCACTCTTTCCTACTGAGCCATCTCCTCCAACCCTGTTTGCTTANNNNNNNNNNTAAAGAGTCTGAGACTCTGAGCTTTCCAGCTCTTTCTATGAGGAATCAATTTTTAATACTCAGAATATGGACAAGCATGTCTATTTTTAAGAGTTTCATCAGGTAATTCTGACACAAATCTTCATTTAGAAATTCCACAGGACT
>46022 NS=95 contig=separate
ATGTGTATTTAAGCTTTGTCTGTGAGGGAGAAATTCAGTACCTGATATTTAGTAGTGTGTGTCTGTCTGTCTGTGTTTAGGTTATGGTGATGATACCTAGTGCTTTGTGTGTAAGAAGTAGAAAGGAAGAAGAGAGAGGACAAGAGTGTTATATATTTGGGACTTTGCTGTACAGAAGTCAGAATCAAGGAGGCCCTGACACCTATAGCTTGGTATATATTCAAGGCTATATACCCTGGATTTGATTGTGTATTTGAGTGAAATGATCAGGAACTGATACATAGCCATATGACT
>46023 NS=28 contig=separate
AGATGGTGTCCATGCTTTTGCTTCCATAAATAACACTGTAAGAAATACCTTTAAATATGCAACCTTTTCCATACTTAGGTCTATCCCTTATGACAAATTTTTAGGTGAAAATAGTGAGTCAATAAAAACAATATGATGTTNNNNNNNNNNTTTCCATATGATTATATTAATAAAGTCTTACACAACCAACTTAACTAAAAATATCCATAAGAGGGCTCAAGGAAATGCTCAACATCAACATCAGGGAGGTGCAAATCAAACGACCCTGAGATTTCACCTTATACCCATCAGACT
>46024 NS=41 contig=separate
CAGTGTTCCTGCATTAGAGTAATATTCACACACACACACATAGCAACATTGTCTCTCTATCTCTGTCTCTCTTATTTCACACACACACACACCCCAAATGAATCATGAAGAGAGCATCAGAGTTGCATGCTGGGTGATGCAGATNNNNNNNNNNAGAATAAATAGCAAAGGAAGCAGCAGCAGCAGATCATTAAGATATGGCTTAGAATTCAAGAATTTTTCTCTACAATGGGGCAAGGCTTAGTACTTCAGTAAATGACCTGAAATAACAACAGTGATAACAAAGAAGCACAGGACT
>46025 NS=100 contig=separate
TCATGAGAGAAAGTGTTTAATTGAGGCCTTTTTAATAGTTTCATAGGCCATAGTCCATTATCTTCATGGCAGGAATCCCAGGGGCAGGCGGGTACTGGAGAAGGGGCTGAGAGCTACATCCTGACCCACAAGTTGGGGGANNNNNNNNNNCAGAGCAGACAGAGAGACAGTGACAGACACTGGGCTCTTGAAACTTCAAAGCCCACTCTAGAGACACACTTCCTCCAACAAGGCCATACCTCTTAATCCTTCTAGTCCTAGCAAAGAGCTTCACTCCCTGGCATTCACATGACT
>46026 NS=91 contig=separate
GTGTGAGGGTCCAAGGTTATCTAAATGTGTGATCCTTTGTTGGAGTATCGGTCTTTGCAAAGACACCCAGGCAGAGATTTTTTTTGCTTCTGTTGATCTCCTTGTGGTACAGCTGGATCATGAGGTAGCACTATTCCTAANNNNNNNNNNTAACTGTCTGAGAAAGGGCCAGATTCATTTCAATAGTGGTTGTACAAGTCTACATTCTCAACAAAAATGAAGGAGGGTTCCCTTTTCTCTACATCCACTCAGGCATGTGTTATCACTTGAGGTTTTGATCTAAGCCATTCGACT
>46027 NS=48 contig=separate
TTGTGTGTGCAGTGTCCTATTCAAACTGAGCAACAGTCCTAACAACTCTCTTAAGGTATGTATGGATCATCTGTTTGTGAATTTGACTCCAAATTCTAGAATCGAAGTTTTCAGCTGATGTTTCCCTCTGGTCTGCTGTGTAGTTGTGNNGTTGTTTGTCCTTGTCCTTCAACTGCTCCTTTCCTTGTCAGATGCTCCAAGTGTCTCTCTGGCTCTGGGAGCCAGCTTCTTCGCCCTGAGGGTTCCCACACATGGACAACTTTAGTTATCCGCACTGGCCTTTTGCACTCGACT
>46028 NS=89 contig=separate
TGGTGATAACAGATCCTCTTCACTATATTGATGCAAATGCTACTCTTTCTGGAGATACCATCACACACACATCCAGGCATGATGCACTCCAGGCTCTCTGAACATTCCTTACCCTTGTCAAGCTGACATGTAAGTTAAACNNNNNNNNNNGTATAGTGCCCAGGGGGAGAATTCAGAAATGCAGATTGGAACTTATCCTTTCCTTTGGGAAAACTCTTCAAAGTTTCCATTTCACTTAAAACAGAGTCAGAATACTTGAGCAGAGCTTAAAGAGCTGGCACGGCTCATCCGACT
>46029 NS=85 contig=overlapped:36
GAATGCGACCGAGGGGTGCCGAGCTGAAGGGCCCCTTCTTCCCTAGGTCTGGGACTTCACACACCTTGCACTGACCACCTCACCTGTAGCAGGGGCCCACTCCATACTCCCCTCTGATGGCGCGGTGGTGCTGAGCTGCAGAAAAGCCACAGAGGCCAAAACTTACCTAGCAGGGCAGCAGGGATAAAGGGAGCTACGGTCTAGCCCATCAGAAACAGCAGAATCCCAGGATTCCTAGCACTGGACT
>46030 NS=125 contig=separate
GGGTGGGAGAATTTGTTTTGGTATCCTGGAAAAACAGCCGTTTGGGTAATTGCATTCTGTTTCTCCCCTCGTCTCTTCAAATGCATTAGCAGGAGATAATATTCCTCATTCAGAGTCCAGAACCATCCCATAGAGCTGCCNNNNNNNNNNACAGCTGTCACTTCTCCTTCCCTTTCCGCATGCAGTTCCCAGCAGGAAGAAAAGCTCTCTATGTGTCAGCTGCATTCATCTCCGGTATAGGCGATAGCTTGTGGGGCCTGGAGGCCATGCGTCACAATAGGAAGACACTGGACT
>46031 NS=109 contig=separate
AGATGGTGACTAAGCCCATGAAGAGATTCCCAGTGTCGTTAGTCACTGGAGAAATGCAAATGGAAACTGCAGTGGCTTCATCCACACACCTGTTGAAACAGCTAAGCAAACCCAACCATAGTAACTTTTGACTTGGATGTNNNNNNNNNNAACCCTGACGTGGTGTTTGGCACAACATTACAGATACTTCAGAAGAGCTTATCAGTTTCTTACAAGACTGGACATGCGCTTTATCAAATCAGCCAGCAGTTTCCCTCCTCATCGCCCGGAGAAGACAGACGCCTCCATAGGACT
>46032 NS=131 contig=overlapped:26
ACATGAATCTGTCTGATTTAAGAAAATAGAGCCACGTACATAGTGATTTTAGGACTTTAGTTCCACCAATAGCTTCCTTTAGTTCCACCAATAGATGAGAAGAAAGGCCACCACAAAAGGCAAGCTCAACTCTGCCACCTACTGCCTGGCGACAGAAGCTGTGCTTGCTGAAGGCATCAAGTTCCTAAGGTCACTGCCAGCTCACTGATACCTGCTTACAGAAAGATGAGCTGGAAGCTACTGGGCTCCCATCTGACT
>46033 NS=101 contig=separate
ATGTGGAATACCCTTAGCCAGATGTGTAGAGCTGTTCACAAGAACACCTCTTTAGAGATGTCTCCACAGAATGGTGAAGGCCTAAGCAATTGTGATGCTTGCTGGATATTTTCCTCTCTTTGTTTGAACTTTGGAAGAACNNNNNNNNNNGAACATTTAAAGAATGTCACGTGGAAGGAGCAAGATTTGATTTCACAAAAACACTGTGTCACCAGGAGTCTGTCATAAGTTCCAGGCTCTGAGCATTTTCAAAATTACTTGATATTTTCAGTCTCTAATTTTATCCACTCGACT
>46034 NS=118 contig=separate
TGATGCTTCTGACACTGACCACTAGACCATACTATCTCATTGCTCCACATGCTTGATGGAGAGCAAACAAGAGACACATCCTTGAGTCTTTTATTGCCTAAACTAAAGCTATCCTTCCTGCTCATTCTATTTTAAAGACCNNNNNNNNNNAGACCTACGAAAGCTACATTTTCAACTGGAACTTGAAAATCTTGAAAAGCTAGGTGTAGTTCCCTTATTCTTTGTGATAAAAATCTGTGAAAAGAGGTCGTTTAAGACTGTGTTTCGAAGTTGACTAATTTAATACATATGACT
>46035 NS=79 contig=separate
TCATGGTATTGCACACAATATTAGTCCTGAACAAGGAACTCATCTCAAAGCCATGGCAGAATCTACTGTGTTTAGCATGTTCCCCACCATTCTGAAGCAATTGCCTTGAAAGAGAGGTGGAATGGCCTTTTAAAGACACATTTATATTGCTAGAGGGTTGGGGCAGTGTTCTTAAGGCAGTATGTGCTTTAAAGAAGTGTCCAATATATGGTACAGTTTCTGTTTTAACAGGATCTACAGGTCCAGGACTCAAGGAGTGGGAAAGGGAATAGTTTCAATCATTATCACCTGACT
>46036 NS=120 contig=separate
TGGTGGGTATTGCCATAAAACCAGGATTCTCATAAGATGGGTGAGGCTAAATTAAGGTTTGGGATTTTTTGTTTGTTTGTTTAAGCCAGACACAATTTGCAGGTATAGAAAGGAGGAAGACCACTTGAACAAAGATCAAGNNNNNNNNNNTTAAAATGAGTACACATGAGGCTAGGTTAACCAGGCAATAACCCTCTCAGTCTCACTTAGACATTTTATCTCTGGGGATGCTACAATATATTCCAAGGAAAAAAAGAATAGTAGTTACTAGCAGCACATCTCCCTCATTTGACT
>46037 NS=116 contig=overlapped:100
ATGTGGAACTGTCTGATATTTAGATCCCAAAAGTAGGTTCCTGTGTAGTTTGTGTAGTTTTCATGGGCTCAAACATCTTTCCCCACAGTCACTACTTTCTATAGCCATGGTCCTTGTAGAGAAGGATTCTTTCTGCTGCCCAGAGAACCATGAAGAGGACAGGAGAGAGTGAGGACACTGGACT
>46038 NS=112 contig=overlapped:22
TCATGTCCTGAGGCTTCTTCTCCACTTGCACCCAAGAGTGGCCCCTTCCAAGCTGGAGGCATTACAGAAGGCTCTGGAGCCCACAGGTCAGGTGGGTGTCCTTTGTTCCCACTTATAGAGCGTTGCTCTGTGAATACCTAGCTGCTACAGCTGTGCCGTGCATGACCTTGGTGCCTCCTTTGGTGGTGTTCTTCATGGTTGATCTTGCCTATGGATTCACTCCTCCATGCAGGTTCATAGCACCTCCCCTCTGGCATGCGACT
>46039 NS=127 contig=separate
ACATGCACAGCACACATAGAGACATTTTTAAAAAGTACCATATGTAGAGCTGAAGAATCTGCAGTTCATTTTTCTAGGGGAACATAACTTTGTTGAATGTAGTGTTAAACTGAAGTTACAGTTTTCTCTTGTTCTGAATTNNNNNNNNNNTCAAGCAGTCAGACGTTTTCTCGCCCATTAAAGTTGATTTAAACGTACAGCTTATATTGGTTATGTGGGATTTAGTTCTACAGTTTCTCGAACCAAGAGAGAAACTCAAGATGGATAAGCTATGCTAACTCTGTGCATCCGACT
>46040 NS=127 contig=separate
AAATGATTAGAAGGAAATTGTGTAACTCATCTCTGTAGACTTTGAGTAGTCAATGGTTTGTAAGAAGTCACACTGAAAATACAAGCAAGAGGAAACTGTGTTTACTGGAAATCATCAAGCTAGGAGGCTATGAACCTCAAANNNNNNNNNNAAACTAGGTGTGAAAGTGAGCCCCTGTAATCCCAGGGCTGGGGAGGGAGAGGCTAACGGATCTCTGAGGGCTCACTAGGTAGCCAAGCTAGTTGTTTAGTGAGATCCAAGTTCAGTGAGAGGCCCTGCCTCAAAACACTAGACT
>46041 NS=129 contig=separate
GCATGGTCCAAGTAATGTTACTGCCTGAGAAGAGATCATTAATTTGTGCCATAATGCAATATGACTGTCTGTGTAAAATAGGACATCTGCACATAGACATTCATACACAGAGAATCCCAGGTGAGGAGGTATACAAAAAAAGGCATTGTGCACACAAGATAGAGAGACTTCACTACCTTTCCTGAGGGAAATAGAACAGACAGAAGGAGATCTTATGTTTTCAGACAAATTAATTCTTAGCCAACTCTTTGGTGCTGACAGATCTATAAGCCTTTCTCTCTGTCTTCACAGGACT
>46042 NS=104 contig=separate
CTGTGAGGGCAGCAAGGAAGCTGAAAGGGACGGCCCAGATGGAGCAGGCAGGCCTCAGGGGATCCAGAAATGGGGTGGTATCTGGTGAGGCGGATGCTCCCCAAGATGGTTCCCATCAGTTTTGGCAAGCAGTTATCAGGNNNNNNNNNNGGCATAATCCTTCTTCAACAGAGAATTCAAATGGACAAAGAGCCGACAGCCTTGTTCTGAAGATGCAGCTCAGGCTGAGGACCCTCTGGGGCGCCGGCTGAGACGTCCTCCACATGTTCTCCTGCATTTACCTCGCACAGGACT
>46043 NS=125 contig=overlapped:15
AAATGAGCCCAGGCCATTTCTAACAAGGCAGAGAAGCTTGCAGTAGATTCTAGAAAGAATTCTCAATACCATTAATGTCTGGTTACTGTATATACAGGAGTGCTGGGAGTCACACACTTTCCCAGGGAAACCTCCCTCAAAGATGGACCCACTACAATCCCTCACCAAGTCCCTTGGGGTCAGACATGCCAAAACCCTGCTCTGACTGGCACTGAGGAACCTGGGGAGGGAGGCCCTATCTGGTTTTTCCACAGACACTGCATGAGACT
>46044 NS=128 contig=separate
GTGTGAAATCTATTCCAGACCAAAGTGGAATCACACAGAGACCTTTGGACATGGGTCTGATGAAGCCAACTCCACTTCACGCTTTTCCAGGGGGCACAGCTCTCACTGAGCTTCAGAATTGTAGTTTCTATGACAAAGAGCNNNNNNNNNATGCATGAGGAAAAGCTTTTATTTGGATTTAGCCTTGACTTCTCAGTATCATTTTCTCTTAATCTATTTTATGTCCATAACTTGCACCTCATATGCTACACATACATACGCACACACCACACACGAACATATGCACATTTGACT
>46045 NS=15 contig=separate
GCATGCACACATGAGCACACATACTCACAAGCAGCTTAGACAGAACACTGCCAAAGAGCAAGTTTTTTAAGTTCCAACAGAAACAATTTTCAAATAAATATTATCATTATTTGTGTAAGGGTCAAGGTAGTCCTAGGAACNNNNNNNNNNTGCCAGGCCTTGTGCTGCCTATAGCACAGACCCTACCACACTGTTAAAAACTTTAGGAGCTGATGGGATAGTTGTCACACAGCCAGTAAATGGCAGTACACAGTAAGTGCACTGTGTACACTAATAGAGAGGTCTCATAAGACT
>46046 NS=107 contig=overlapped:95
GCATGTGCAGGAACAACTGAATGGATCTCAAAGGCATTATGATAATCGAAAAAAAATCCAGTGTAAAACGCCTACACGCTGTGTTACTGTGCTAGGAAGTTCTTGAAAAGAGAGCTACAAGGACATCATGTTGCTGTTGACCAGTGGGAAGGAAAAGGAAGGAGTGACTATAAACAATGTCACAGGACT
>46047 NS=38 contig=separate
CAGTGACCTCAATTCTTGGATCTCCTGTCCTCCTTTCTTCCAGAAGGAGTTTCAATTAGATGCTGAGGGTGTCCATTGCTCTGAGATCATCAGGTATTTACCAGGCAGTACTAGTCACCCCTTTGGTCATTGACACAATCNNNNNNNTTAACCATATTCTTCACCATTCCTAATACTAATTCTTGACAAATAATCAGCAGTTTTCTAATAACTAATAGCCAACACAAGATGCTTTCTTAAACAGGATGTTAGTTACCACAGTATGGTCTAGTATATGCACAGATGCATGAGACT
>46048 NS=111 contig=overlapped:120
GTATGTGTGCAAAGAGGCTGAGAGAAGCAAGCTGGCAAGTGAGGGGAAATTTACGAAAGAAATGTCTAGGTTGTCACAAAGTACTGTACACTTGGTACAGCTCTGGAGCTGAACATGTAGAACATAGTTGCCTATGGAGACAACGTCCCTCCATTCATCCGACT
>46049 NS=37 contig=separate
AAATGATTAAAATTTGAACAAGAGACAAACTAGTTCCTTTTCTATCTCCCATGTGTTCTGTGTGACATCCAAGACTCTTCATATCTGTCCCTGTCTAGCTCACTAGCTCATTTCCCATTGCTGATAATGTGTTTTCTGGTTGGANNNNNNACATAACTTCCGACACTGCTTTTTCATTTTTATCTTGTCACAATTTATTCATTATATATCCCAATTGAAGCGCCCTCCCTCAACTCCCCCAACCCTACTCTCCCTCCCTCTTCCCCTCATCCCCTTCACCTTGTCCACTGGACT
>46050 NS=141 contig=separate
TGGTGCATGGAATGGACATCTCAGCTCTTGCAGTGTACCAGCTCATGCAGTGTTCCTCATTAAATATGAGATCTCCAGTTGTCCAGGATCAAGTTTTATTTCAGTGATTAACAAACCTAATGATTCTTGCCCCAAAGTAACNNNNNNNNNNGTCTGATGGTTTCTGAATGCACAAGAAACTGAACTGCATTTACAACACAGTTGTCATTTTCAGTATCAACAATAAAACAAGCAAGTAAGCAAGTCTTTGTAAATGAAAACATGACTGCTTGTTTAGGGTTGTGGTCATCTGACT
>46051 NS=107 contig=separate
GCATGTTGTCTTTTGACTTCCACAAGAGCGCGTCCAAGCACAACAAGTAAACACAATTTTAAAAGTCAAAAAAAGAGAAAGAGCCCAGGGGGTCCCCTCTTGCCCTCCTGGAGCTCTTGCGGGGTCACCCTTTGCCATCTNNNNNNNNNNGCTTTCTGTGGACACAAACCTAATTTATTCCCAACTTATTAGCTTAAATCCATTAGGACCTCTCCCATCAGCTCACAGCAGCCAGAAGCCTGTGTGGGAGGCCCTGCTCAGGACACTGGGAGAGGGTGGGAGGGCCATCGGACT
>46052 NS=126 contig=overlapped:29
GGGTGGGAGGATGCCATGCACAGCAGTACCTCCAAAAGTCACCCACTGTGTGACTTTGGCTATCCCCAAGCCCCTACCACTATAACGGAGGCAGGGATATATCAGCTAAGGTCAAAGTCGAAGAGATGGGACTGGAGGCAGGCATGCAGGAGAGTGTGAGGAGGCAGGAATCTAGGGAGGTATTTCCGGAAGAAGAAATACATGCAAGATTCTTGAGGTCACCACAATCCAACGTCTTTGAGGAGCCACTGGACT
>46053 NS=81 contig=overlapped:11
TAGTGAGCTACAGGTTCAGAGACCCTGACCCCAACCAAGGTGGTCATGAGGGACACTCACACAAACGATCAAATAAACAAACAAACAAACAAATAAATAAATGAAATCTTAACAGAAAAAAAAATTCCCCTCGTTTTTACCAAATACTTATGCCAAGGCAGTTGAGTACATCACAAACCATCTGTCTAGCCAGAATGCAGAGATCTTTTGACAATGAACCTAGGCACTCGTCTCTGCAGTGTGATAAGTGTCCCACTGTGTCCACACAGGACT
>46054 NS=48 contig=overlapped:93
AGATGAATGCTTGAGCTTTCTAGTTGGATTGTGCCATGTGCTAGCCAACGATGGTAGAAAGAGAAACATAGGGAGGACAATAAGAACACAGGTGCTTAAAAGAGGGTAGTTGGGGCTGGCGAGATGGCTCAGGGGTTAAGAGCACCGGATGCTCTTCCAGAGGACCAGGGTTGGATTCCTAGCACGTGACT
>46055 NS=111 contig=overlapped:11
ATATGGATCTTTAAAAACTAGAGTGAAAACACAGAAAACTGACGTTTTGGAGGGTTTGGAGATGGCTCCGTTGAAAAAACTGTTTGCCATGCAAGTTTGAAAACCTGAGTCGTATTTCCAGCACCTGTGTCAAAGTTGGGTTTGGTGGAGTATGACTATAATAGCAGGGCTGGGGAGATGGTGGCTGGAGGATCTGTAGTCATGTTGGGAAGCTATTTTGGTCAATCAGTTCACTTTAGGCTCAGTGGGATTATACCAGAAGCACACACGACT
>46056 NS=119 contig=separate
AAATGGTCCTCTCTTCTACATCACAATAGTACTATTGTGACATCGCTATTGTATTATGATATCACAGTGTACAATTGTCTAATCATAATGGCATCATGACATCACAATAGTACTAGTAGGATGTCCCAAAGGTATTGGGANNNNNNNNNNGTTGCTACTATTGGGACATCACAAGGGTATTATGACGTGAAAATGTTAGAAGAAGGTCATCATGATCTATTGTGAAAGCACAATTTTGTGTTTGTCAAAATCCTAGAGAATTATGTCATTACCATTGACTTAAGACATCAGACT
>46057 NS=15 contig=overlapped:4
ATGTGGACCTATCTGCATTGCCCCTGTGGCACGCCTGGGTTGGCTACCCAGAGGCTATTTAAGCTGTGGGCTGGCTTTCCCCGGGGTCCGAGGATTGTTCAATGTTCCTGAATAAAGTGCATTGAAAAAAAAATNNNNATCCCTGCAAAAGACAGAGAAAGCCAGTGATCTGCCTAAGCTCAACAATCCAGCCACATTAGAAGCTATGTCTGGGGGCTTGAGGGATGGCTAAATAGCTAAGAGCATTTGGTGCTCTTCCAGAGGACCCAGGTAGAGGTTCTAGCACCCGACT
>46058 NS=128 contig=overlapped:7
CAATGCTAGCCATATTCTGTGTTGTAGTTGGCACTAAACAGATCTTATGGAGCAAGCTCTTAATTAGCCGCCCCTGGCCCCCAAGGAGAAGGAGATACAATTTCTACTCCTAACATGATGCTTGGAAGAACGATCCCTTATATAATAGCCAAGACAAAAGTGATTTGTATTAGATATTATCACTAAGAGGGACCCCAATGACAAAGAGCAAGAATGCCTTTTTGATCCAGAAAAAATTCAAAACATTCCTCTTTTGCCGATGAAGAGACACTGGACT
>46059 NS=105 contig=separate
CAGTGAGCTTCTCATTCAGCTCTGGGATGAGATTGTCCACAGCTTTGGCAGCACCAGTGGATGTAGGGATGATGTTCTTAGCAGTCCCACGACCATCACGCCACAGCTTTCAGAGGGGCCATCCATAGTCTTCTGGGTGCNNNNNNNNNNAGTGGTCATGAGTCCTTCCACTATGTCAAAGTTGTCATGGACAACCTTGGCCAGAGAGGTTAAGAAGTTGGTGGTGCAGGAAGCATTGCTGACAATCTTGAGTGAGTTGTCATACTTCTCATGGTTCCCATTCATCATAAGACT
>46060 NS=107 contig=overlapped:121
GTGTGCTTATCCAGTTCCATTGTGTCACTGGCCCAGAGCCAACCTGGCTGTAGCCTCCTTGGTGGGAAGAAGCATTCATTCCAGAGTGATTGGCTTTTCACGTCCAATGAGATCTTCCAGTAAAAGTGAATAATCTTCTCTTCATGCTTTATAGCACAGGACT
>46061 NS=115 contig=separate
GGATGGTCCTGAAGATCACAGAGCTTCATGCTTAGACGATCTCCCATGAAGAGGCACCACACAGGTCAGAGCATGAGGAACAGGAAACAGGTGAGGACCTGCCTAAACAGAATCGTACTTTGCAGCATCATTGTTGTTTGNNNNNNNNNNAGGATGGAAGGGAATAATCTAGAAGGCAAACAGAGGTGGAGTTTCTTCTCATAGGACAGTTATGATAATTTTATAGGACAGTTACAATCACTTTTGAGCCACCTAACGTAAGAATTTAAATGCAGGACAACACAACACAGGACT
>46062 NS=109 contig=separate
ACATGACAGCTACCAGCTGTCTAAACTCCAGTCCAGAAGATCTGATGCTTTCTTCTGGCATCCACAGGCACTGGATACATAGACATACATGCAGGCAAAACACCCATACACAGTAAATAAGAATAAAATCCAAAAGCAAACNNNNNNNNNNATCAAAGCCAACTCCCCCCACTTTCTGTGCTTGTTTTCTGTTACACGTGGACAGGCTACACTGTGAAATGACTCTGAAAGGATGCCAAGAGGGAGCTGTGGGATGGAGCTGGGAAGATGGGAGTGTTTCAAACAGCATGGGACT
>46063 NS=101 contig=separate
TGGTGAAATATAAAAAACACTACGAAAGAAAAAAATAATTAGCCCTAATCCTCTGGACACCTCGCCTTGGAACACGGTCTTGATAGAAGGGCCTGTGTCTCAGGCAGCTCCTCGACACCAGGGCACACTCAAAAGGGCAAANNNNNNNNNCCAAAGGCTCTCCCACTGCAACAGTTGTTTCATTTGGTTGAGATGGAGACGGGGACTTACTGTGTCTCCCAGGCTAGCCTCAATCTCATGTCCCACCCCGCTGCAGCCTCCTGAGAGATGGGTTATCACACACTCACATCAGACT
>46064 NS=132 contig=overlapped:33
TGATGTCTGCAAGTTAGAGGGTCGAGGGATACTCAGGACACTCCTGCAGCATGGCGACCCAAGCTGTCACAGCCAGAGTCTAGATGGGCTGCCGCAGCGCTCCCATGGGTCTCCCAAAAAGATGGTCTGGGTGGCTTTTACATTAATCTCTTTCAGGTCTGCAGACTCAAAGTCTAAGATCAAGATGGGGAAAGGTTAAAAGAACACTTCTTGGCTTGCACACCCACTTCTTGCTGAGTTTTCACACGACT
>46065 NS=132 contig=overlapped:13
GCGTGTGTGATTCAGATGTCCCATTTAAGGCTGACTATTCAACAGCTACTTACTCTCAGAATTTTGACCACTAAGGAGTCTGCAGTAACCACAAGAGACTACAGAAAGAAGCTTCTCTGGTCAAAGCGAACAGCAATGCTAACCTATGGACAGAAACAGAAATACTTAGAAGGGAGCTTGACAGGCACACCAAAACCAAAATGACAGCAGTAGTGTCCCACTAGAGAGCATGACTGGATCTTAATATGTACAAACACATACGCACACATGACT
>46066 NS=113 contig=separate
GTGTGCAGCCTAAAAACTGCCTGGGCCACATTTCCACCTTTGGCTTGAGTTTAAGGACAAAGAAAACTTCAGAGGTCAGAGCTGCTGTGAGGTTGAAGGAAGCACTCTGCCAGTTAACTGCTAGGATTTGAGTAGAGCACACNNNNNNNNNNGGCCTGGTCCTTTAGCTGGATGGCTAGGACAGAACGAAGTGAAACTAGCAGGTGACCTCATCATGTGCATACCTCCTTAGGGTGAGAAACCTTCGTTCAACCAGACTCCTTCATCCCCTTGGAGTCTCCAGTATCCACTGGACT
>46067 NS=70 contig=overlapped:22
GAGTGCAGGTACCATGGAGGCCAGAAGAAAGTGTCAAACCCCTAGAGGCAGAGGCACGTGGTTACCACCTGCCCAACATGGGGCCTGGGAACTGAACTTGAGTGGTCTGTGCAGCAAGAGCTCCTGACCACTGATCCATCTCTCAAGCCCCTTCCTTTTTTTTCTCTTTTGAGACAAGGTCTTAAATTCTCTGGGTGCAATTTGTAGTCCTCCTACCTCGGCCTCCAGAGACTGTGCCACCAGGCCCAGTTCACACTTGACT
>46068 NS=97 contig=overlapped:22
TAGTGCTTGCTTCGGCAGCACATATACTAAAATTGGAATGAGGGTCACTCTATCTGAGACTGGTAATAGCAGGGGTCATGGAAACTGAAGAGGACATTTTCTAACTAGACAGGACTCCTAGTATAGGAAGCGAAACACCAATCCACTCATAAAAACTTTGATCCAAAATTTACCCTGTCTACAAGATCTTCAAGGGAAAAGATAATGAGAGACTGAGGGAGTGTCCATGCAATGCTTGGCCCAAACTGAGAACCACCCGACT
>46069 NS=127 contig=separate
TGATGGGTGTGTAAAATTATTTTTGTCTACAGCAGTTCATGATTTTAGCAGGAGTATATCAGGTGGAGCAGGGAGCTGAGTGGGAACTAGCAACATGGGAGGATGGAACACCTGACAGCGCAGGTCCGGCTTCCTTCCTGAACCCAGGGCAGTGGTGGGTCCAAGACCTGTAGATCTTCTGGACGCTGGGACGCCCTGTCCTGCTAGAGCAGACCCGAGTAGCAGGGGCTGCTGTCTCCAGGCTGCCGTGTGTTGGTGAGCTTCTTCATCTTCATCTGCATCAGACACTGGACT
>46070 NS=120 contig=overlapped:21
CAGTGAGACTAGCAGCTAAGACAGTTGCTGAGCCTCATTTGTCACTTTTGAAAATCAGAAATGGTAACAGTGTATGCCTTGTTCACGCTCACCCTCCATCAAATGCTTATTCGTGGTCGTGCGTCACATGAATTGCTGGTTTACCCTTATAGCTCCTAATGTGTGAACTCAGTTACCATGCCTATTTTGCAGTCCCAGAGATCCTTAGACCATGATTTGAAATACGGGTGTTGGCTCAGACCACATCTATAACACACATGACT
>46071 NS=108 contig=separate
CGGTGTATTGTTGACTGTGATTAATGTTAGTGTTGAATACTGCTGCTGAGTGCCATCAGTCCTTGCAAAGCCTCAGTTCCTGCCTCACTTAATTAACTTTTATTACTTCAGCAGCTTTCTCCATAAGTCAATTGCTTAGGNNNNNNNNNNAAAAGGAACATTTTCAATTTTGATACATATCTTACACAAATACTAGATGAATTTATAAACTAAGGATGTCTATTAAAATTTTCATTTCTTCACACCTAATAGTTAATTGTGCCGATGATTCAAACCATTGTGACTCACATGACT
>46072 NS=39 contig=overlapped:50
ACATGTAAGATTGCTCATGCCTAACAGAGCTTAGAAAATGGATCACTCCCTTGCCTTATTTGGGCCTCCTCTGTGGCCAAGACAGCAGTCACTGTCTTCCTGAACTCTCTAACTGTTTAGGTCTGAAGGGTCCTACAATGCCAGGCAAAGGCCTTGGAACCCTCATTATGGTCATGAAATGAGTCTCCAACATAATCCCAGCTCCGTTTAGCCCATCTGACATCACACACGACT
>46073 NS=65 contig=overlapped:93
GGGTGTAGAGCAACGTCCCCAGGAGCTAGATGCTCAACACCAATATCTAGTATCTGTTGTCTCTTTCACACTGGGGCACCAGTTTGGGAACTGTGGCAGTTAAACTGTCAACATGATACAACCTACAATCGCAAGGGAGAGACTTGCAATGAGGGACTGTCTAGATCAGGTTGTCCTGTGGGCATGTGACT
>46074 NS=122 contig=separate
GCGTGTGTGTGTGGTGTGTGTGTGTGTACTATGTGGCACTAATCACGGGGAGCTGTGAATAAATGTCTGCTCACCCTAGATATGAAACTACTGACAAACCAAGGTATGGATAACAGCAAATTCAACTCTCAGCACCCACACGGTGTCTNNNNCCTAACCACCTGTGGTAACTCCAGTTCCAACGGATCTGATGCCCTCTTCTGGCCTCTTCAGACACTGTACATTCTCACGGCTCACGGACATACCTGTAAGCAAAAACCTGTATACCAACTCACTCAAAACAACTTCATGGGACT
>46075 NS=115 contig=overlapped:7
TCATGAACTTTGAACTTTGAAACTGTTCATGATAAATGTTCTGTGCTCCAGGTCTTTTAAGAAGTGGACTGCCAGAGCCTCTCCTACAGTCCCCAGACCTGGAGAGCTGGGGCAGGCAGTGCAGGAGAAGGTCCCCCATAACCTACCTTACCTTTCTGGAGGGACTTGTGGCTCCTTCATCATCCCTCATATCAAAGTGGTGGGGTGAGAACTCGTACACACTCACCTGCCACCAGGCTTCACTTGGTGATCTCAGAAGCAGGGCCCTCACCAGACT
>46076 NS=124 contig=overlapped:19
TAATGAAGGCCCCGCTGGCTGAATCCTTGTTGCAGTGAACTAAGGGAAGGCTGAGTTCCAAGGAGATTTTGACTCTGGCAAGCCTCTTTAAGCTTTGTGAAATGTGTTCCCATTAAAGCCAGCAACATCTTTCAGCAGGCACACTATGGCCAATTATACTCACCCTTGTTTTTAAAGATAGAATTTTAAAGCCAGTCTAATAGCATTATTTCTTCTTAACCATTAAGTTTGTGTAGAAAGTAGACATGAGGTAATGCATTTGACT
>46077 NS=88 contig=separate
GCATGCCCGGTGCCCTTCAGAAGTTCATAGCTGGAGGTTTTTCTTCCGCCAGCCCAAGGGACAGTGTGATAGGAATGGTTAGTTGTACCATTTGTTTCCCATAACCACCCTCTAGCTGGGGCCCCAAGGTTATGTTCACATCTCCGTCNNNNNNNNNNACCCTGCCCACATGCACACATGACTGGTTCCCTCTCCTGAAGTCTAGGACTCGGCCTCATGCACGGAGAAACAGGCTGCTTGATTTACTGTGAATTTTGTTTTCAGACACTTCTGGAAGGTCTGCTGCTAGGAAGCATGTGACT
>46078 NS=71 contig=separate
AAGTGCAGTCATCATCCATCATCAAAGGAACTTCTCTTTACAACAGACAGAGACCGTTACAGATAACCACATCCAATCAAAATGCAGAGTTTGCATCCAAGGCCCAACCTATACATTGACCTTAATTCCCACACCTAAAGNNNNNNNNNNGGTGAAGTGATTGTAAGAACCAGAGGAACAGGGAGTGTGCTGTACGATTGTGTCTCTAGGGAAAGTCTGGAGCTACATCTGTAAAGTCTCATCAACTGCATGTCTAAACATGAGCTAAACAAGAACAACATTGGACATGCGACT
>46079 NS=123 contig=separate
GCGTGTCTGCAGTCATCAGTATCACTGCCAAAGTAGGGCCCTTGCTCTTTACAGCCGGCAGGAGCTCAGGCCATGTGCTTCCTCGTGGTTGCTGGCAACAGCACAGACCGCGAGACGGTCCCTGGCTGCAGCAGGACCACNNNNNNNNNNACCACAGACCCAGCATAGCTCATAGACATCCGATCGGCCTTCGAGGATAATACAGGGCCCAGACTGTAACACAGACCCTCGCTGCAGAAGAACTTCCGATCCAGATACAGCCCTCAGCAGCAGCATGGGCCCAGACATCTGACT
>46080 NS=60 contig=separate
GAATGACAGCAATGGAAAACGAAGATCAGTTACTGAAAGAGTACTTAGTCACTCACTATTCATGGAATAAATGGAATGAATTGGATGATTTAACTTTCATTGGAATAATGATAGTACTACTACCAAAGGTAAGAATGTGANNNNNNNNNNAAATATTGTCACAACTTCTAATGAAAGAAGTACAAACTAAAAATTCGTAAGACTTTTTCATGTTGCTAACTAGGCTGGTGACTGTGTCATGGAGAAATTAATTACCTCCTTCTCAATAATCTGCTGACAGACACTCATTGGACT
>46081 NS=79 contig=overlapped:28
GAGTGCAGGTGCCCTCAGAGACCAGAAGAGGGCATCCGATCCCCCTGGGGCAGGAGCTGGAACTCGGGGTTCTCTGGAAGAGAAGTCCTCACCCCTAACTGCGGAGCCCTCTCTCTATCCCTGCAAGACTAATTTACATGCCGAGTGTCACAGCAGCCACTTTTCTTCTTGGTGCTTGGAAATTAAGCAAAATTATGGAGAAAGTGCACATTTTACAAGTTTATAGAAAGAAAGAAAAGTAATAATGCATCTGACT
>46082 NS=116 contig=separate
GGGTGCTGAGAATCTAACTCGGATCCTCTGCGAGAGCAACAAGTGCTCTTAACCACTGAGAGACGTATCTCTAGCCCCACTCTGAGGGCATTGTCAACGGTGCTTCTTAAACCTACTTCCCAGCCTGCTAGAAGAAATGANNNNNNNNNNTCTAGTGACTAGAAGTTCAGTTGTTGGGACCAAGCTAATGAGTGCACATCATTTTACAAGATAACACCAAATTGCTTTCCAGGGATTTTACCAGTTTGTATTTCCATAAGGTGAGTACATGATGTTTTCTATTCTCACAGGACT
>46083 NS=120 contig=separate
GGATGAATAGAGTTAAACCCAAATTAGGAAGTACAGCAAAATTAAATCACCAGGAAACTTTATTCCCAGCTAGTGCGCTGCAAAATAAACTTCAATAACCTCATGAAAATAGCCACTTCTCATGTTTTATGAAATTGGTGNNNNNNNNNNGTGATTTCATAAAAAGAATGACGTCAAGGCAATAAGTAAGGAGGGGAGATCCTCTATACATCAAGAAAAACTTTATAGACTGGACTGGCAGGTAGGTTTTCCAGCATTGCTGTACAGGACAGAGTCCACAGAGAACATGTGACT
>46084 NS=75 contig=separate
CTGTGGAAACGGAACCCATGCCTCTGCTTCCGTGAAGTTTGCGCTCTACCAGGAGCACAAATAAATAAAACAAAAGGGTAAATCATATTACATTCTGGAATTGAATAGTGCTGGAAAGAGACAAGATAGATGAAAGGTCANNNNNNNNNNAAGGCTTCCTTGCAGTGCCCACACTTCTGGAAAGGGTAAAGGAGTTGAGGGAAAAGTCATAGAGACACTAAAGGAAAGGCTGGTATGCCTTTCCTTTAGTGAGAGATCAGACCACACCAGGGCTCTGAGTTCAGACATGTGACT
>46085 NS=122 contig=overlapped:14
CTATGCTATATTTCCAGCCTCACGTGCTGTTTCTGGCCACATGGTGAGTTTTAACAGTAGAACAGAAATAGGAAGAAATTAATACCCACTTCTAGACCTGTCCAATAAAAAGCCTCCCTACTGCAGGCTTCTTTTCCTATGATTAACTCCTAAATGGAATCGATTTCAGGATTTAAGCAAGCTCAGAGCCACAGTATCAGAGCCAGCGTGGGTTCCCACAGAACACAGGAACCTGTCAATGTTAGGATTCTACTAGAAGAACATATGACT
>46086 NS=125 contig=separate
TGATGAAGTTTCAAAATGTTATATAGTGGCCGGGGAGATAGGTCAGCCACTAACATCCTTGCCACACAGCTTGGGGATTTGAGTTTGATCCTCAGTAACGGTGTGACGACACATGTTTATAATCTCAGTACTGGGGAGCTAGAGATGGGGTACCTGGAACTTCCTGGCCAGGTGGCCTAGGATAATGCAGAGCCCCCAGCTCCGCAGAGAGATCCCACATGCAGAAAGGAAGGTGAATGTCTCCTGACCTCTGACCACACACAGCTGAAGAATCACACTGAGTGACACTGGACT
>46087 NS=112 contig=overlapped:23
ATGTGGCCATGAGGCCTTCAACAGTCAGTCCGGCAGGCCTAGCTTGGCATTCGGAGGCCTGTCCAGCCTTCCATCTCTTTCTCACTTTACACCCAGGCAGGCATTCATGCGGGACCTCCCAAAGTCTCCAGTTGGTAAGTAAAAAATGGGCCAGCTAGCTGGTTTAGTGAGGAAAGGTGCTTGTCACCGAGCCTGATGACCTGTTTTCAGTCCCTGAGAGCCACAGACTCTTGCAGGTTCCCCCCTGACCTCCACACGACT
>46088 NS=68 contig=separate
ATGTGCATACTCTAGTTCATCCCTTCCTTCACTACATTCCCCGGGCTCTGGCTTTCTCAGCTCTCGGATATGGATGAGAATACCTGACTTTGGAGGCCTCTTAGAAGAGTTTGCGAGAACACAAGCTGAATACTTAGCACNNNNNNNNNNGATGGTGGCATAGAGACACTCTTCCCCCTTTGCAACAAGACAAGGAAGCAGTGTCCTGGGGTCAATTAACAAAAATACCAAGATAATCCATTAGTGTTGTGATATCAGAAGACCCTGCCAATTAAAGCCGTGCCCCATCTGACT
>46089 NS=117 contig=separate
CCATGCCCAGCTAAATGGCAGTTCTTAAAGAGGTGTGCGAGAGGGTTTTCATGGTGCCAAGTTTGATTGGAATTGAGAGGAGGGAGGGCACACGGCAAGCAAAGGTTTTACCTACAGGTGTGCTTGGTGCTTCACCCTTTNNNNNNNNNNTTGGCCTGCAGGATCTGTTTACTGGCAAACTTCTCTCCTGCCAGTGACCCGCTCTATCACCCCCCTCTGAGGGGCACAGATACTGAGTCAGGCCTGGGTGGCATTCCAGCTTTTCTTTTATCCGGAGTGTATGACCATGGGACT
>46090 NS=77 contig=overlapped:105
GAGTGTGTGAGGATAGAAGAGATACAACTGGCCCCTGAATCTAACTTTAAGAAATTCTCAGACAGGTAGTCACGGTGTGTGGTCCTGGTCATCAGACATGAACCCTGAGCCCTGTTCCTTCTGGCTCCTCCACTTACTTGTTGCAGGACTAAATATTTCTCTTTCCCACCCATACGACT
>46091 NS=124 contig=separate
TAGTGGCAGCCAGCACTGGTTATGGAAAATACATTTCTGCTCATCTTCAACCTCCTATGATTAAGGGAATCTCTGAAGGGAAAAATGAAGGAGATTGGATAGGCAAAGAAAAAGAGGCCAGAAAAACAACACCTGCTGGAGGAGANNNNNTAACACAACGCTGTTTCCGTCTAGCAGGCAAGCCATCGCGGGACCATGCAAACAGTAGAGATACGAGACCAACATGGCCGACTGAGCCTAGCGCTGGGACCAACAAGGCTGAGACTACTCCTAACTGTCCTGTTTCATTAGACT
>46092 NS=126 contig=separate
TGATGAGTGACTAGGAAGAGGGACCTGAATTGGTGTGCACTGGTCAGACGTGTCGCTGAAACACTTTGCGCTAAGCAGGACAGGAAGAATTAATGCTGAGATGCTGATATCATTAAACACAGCGACCTCTCTGTGTGCGTNNNNNNNNNNCTCGCCCTCCACCTTGTCTGCCCTCAGCGTGACCGTGTTTGAAGTCACTGACATTCCTGTCTTTGCACCGCTTACTCCAATATAGCTGGTCTCTGAGCTTCCAAGCAATCCTCCTGCCTCCACTTCTCACCTCACCATGGGACT
>46093 NS=106 contig=overlapped:104
ACATGAGAGGTTCAACCTAGATCTGAAACTGTCAACTCAGTCATTGCCTTCAACCTATTTATTCATAGCCATACAATGAAATATCTGTTGTTTACATCGGCTATGAAAATGGGGAAGCTGGGCGTGGTCTACCTACAGAGAATTGGCCACAGCTCAGTTGCACGGGGACAGCATATGACT
>46094 NS=116 contig=separate
ACATGAAACCTAACCTTTAGCTCTATACAATTTCACATCCACTATTCTGAAGATGGATAACACTTTTAATTCTGGAATTTGCAATCTATTGCAAAGTTGTTTATAAAAACAACCAGAGACTTAGATAAAGGCAGAGTAGANNNNNNNNNNCATTAATCCTGAGGGTAGGAGGCCTGAGGTACGCGTGAAGGAAAGGGGTAGAAAATGACCACAGGCCTGAGTCAACACGCCCTGCCTCTAGTAGGTGGGCAAGTGTGAAGTGCTTGGAAACACTAAAGCAGTGTCCATAGGACT
>46095 NS=80 contig=separate
GAGTGCTATGACTACCAAACATAGTTTAGAAAGCCAAGGCATTTTTGTTGTATTGCACATATTTTTACTGTATTTCTCTCTCTCTCTATTTTCAGGACAGGGTTTCTCTGTGTAGCCCTGACTGTCCTGGAACTTGCTTTGNNNNNNNNNNCCTGTCTCTGCCTCCTGAGTGCTAAGATTAAAGGTGTAGGCCACCACACTCAGCTTCTTATTCTTTCTTGATCTTTCAAGATAACTTCTTTCATGTTTTCTTTCCTGCTTAGACACCTTCTCATGGTTACTTAAACATAGGACT
>46096 NS=122 contig=overlapped:19
ATGTGGAATCTGGACAAAGTCATGTTCCCTGTGCCTGTCATCCACAGAGAGGACTCCCTCTCATGGCCAGGAAGGGGGTTGCTGGAGGAGGATTTCTTCCCAGCCCCATCCATCAGGAGGTGGGCTTTTCTGGGACGCACAGATCCTACGCCTCGGATGAAGGGAGGGGGCTTTGGGGGACAGGAGACCAGAGAGGCACCAGATCTTCCCACAGAGCCTCTCTGCATGCTGTTTCTCCCTCTGCTGGGCAGGGTCACAGGACT
>46097 NS=82 contig=separate
GTGTGTTTATCTTGTAATTCACAGACAAGAAGAAGGGAGGCAAATTCCAGCCTTTTAAGAAGTTGTTTGGCAAGAAGAAAAAGAAGGGCCCTCCGGAGGAGTTGGCTGCAAGGCACTGTCTCTCTCTACAGAGCGCCAGCAATGGGACCTTTCGGATGAGGAGGCCCTGGAGAACAATCTGAGGTAACACCTTGTCCTTTCCTTGCATGTCGCAAAATCCCAGGGCGAGGCAAGAAGTCCCCAGAGGGGCAGGTGGGGCTTTTGGATTTGGAGGGCAGGGACAGTCACCGGACT
>46098 NS=117 contig=separate
ATATGCAGAGTAGGTGTGTAAAAACGAACAGAGAAAGGGACTGCACACGAGGAAAGCCTGTGGCTCGAAGAAAGCACGAGCCCCAAATGAGAATGAGCAGGATTATAAGAAAGAGCACCTTGGCCCTGACCCAGGTCATGAGACAGGAGGTGCTCGTTGGAGCACATGAGTCTGGGTGGTAGGTAATGTTTGGGAGGAAAAAGCACTAAGGGACTTATCAGTGCTTGGGAAATTTAATCTGACTGGAGTGTGGGAGAGATGGGGGAGCAGAAAGCAAGCGCTTTTCACCGGACT
>46099 NS=120 contig=separate
GAATGAACAAGGGTAAGGTGTATACATTCCAAAAGAACATTATACCAAAGTTGCGTCCTTGTGAACGTTCCCTTTCCATGATAGCATGTCTGTTGGTGTCATGCTTGTCCAGCATAAAACCAGAACTCGTAACCTTAGTTNNNNNNNNNNAGTTTCTTAATCTACAAAGCAGAGAAGTAATAGAATCCACTTCAGAGAGTCTTGCAAAGGATAAGTGAGAAATTGTCCATGAAGTGATTAGCAGAGGGCCTGAAACATAATGACTTTTGGAAGTCAGGTCTAGATCATTTGACT
>46100 NS=109 contig=overlapped:20
AAGTGGGTGTTACCATTTTCTACAGACTTACATTAAAATTGGGTCAGCAGCTGACACACCTTCAGCCAAAGGAAGGGCTGACCTAAGACCCAAGTACCCGAACCCCAGGCCTTGGACTGGTCATTCAAGTTTCTGATACCCAAACAAACAACAACCCCAGGATTGATTTCTCCCAGAACACCTCACTAACAAGGAAAAAAAAAAAGTAGAAAAATGTTTACAACCTCAACTCTCCCTTGACCTAACTCCCACTCACATACGACT
>46101 NS=16 contig=separate
ATGTGGACCTATCTGCATTGCCCACGTGGCACGCTGGGGTTGGCTACCCAGAGGCTATTTAAGCTGTGGGCTGGCTTTCCCCAGCGTCAGATGATTGTTCAAGGTTCCTGAATAAACTGCATTGAAAAAATAAAAAATAAGTGNNNNNNNNNNTCCACCCCCTTTACATGTAGGCAAAGTATTGGGGTATGGGCAAAGTATACATAAGTTTTGTTTTGTTTTGTTGTTTTGTTTTCCAGAACATAACTCGAATGCTCTGTAGTTTGAGTTTATTCCCAGTAAATTTTGCATTGGACT
>46102 NS=107 contig=overlapped:110
TAGTGGTTACTCACTTAAGAGAGGACAAGTTAACCACGAGTTACACCTCTGAGGAACATGATATTGTTCACCCAGCCGTCTACAGCTCCTCAGGGAGAGGGGCTTCTGAGGGCCTTCCCTGTTGGTGGTGGAGTACTGGTGGGCCCGGTCTAATGCAGGTAACACCACTGGACT
>46103 NS=112 contig=separate
TGATGTCATCATGACTTATCTCAGCTGATTGTCTGCTTTAAGCCTTAGAATGCCCCCCATGGCTCGATGGCTCAGCAATGAATCACTTTTCCTCCTATATATCATGACTACAACTTCCATTACTTCCAGAATAACAAGAGAGTCTTACNNACAGGGCTTTCCTCTGAGAGAAGATCGGAACATCAGCAAACATGCATGAGTAATGTCAGGGCAGTGTGACTGTGTGGGGGTATTCAGCAGGAAGGCAGAGCCTCCAGGGACCCTTGCACATGCAAGCCTCTTAGGCACTGGACT
>46104 NS=86 contig=overlapped:16
GGGTGGGGAGTTTAGTAAGCAGAAATGTGCATCAAAAATTAGGAGCATCTGAGTTTGGATCTGAATGTCTTGAGATCAAGGCAAAGACAGCAACGTAACTGGCTACGCATTCACACTGGGCCTGCGTGTTACAGCCACACCGCACCTGCACCGTTCCCCTTGCGGAGGGTTGGTTAACCTGTGCATTGGGGCAGGCCCCAGCTGAGCCACTCCTCATGTAAGCCCAGCGCTTGCCCTTCTCTCCAGTTGACCCAACGGGCATTGGACT
>46105 NS=48 contig=separate
TGATGTAAAGGTTTCAGGAAAGCCTATTTGGGGCTGAACTCCACTTTGAGAATAATGGTCACTGAAAAGTTAAAAGAAGGGTATTCAGGCTTCATGTTCACATTGTTGCCCTAGAAATGAGGTTTCTAAGCAGAGTCTGANNNNNNNNNNCTTATAAGGTTGCCTTTGATATTATGCATCTGTAGGAAAATGATGAGAATTCTCTCTTCAGAAATGAAGTCTACCTATTTGTTTTTTTATTTTTATCTATCATCTATCTATCTATTTTTTATTTTTGAGGTAGTACATCTGACT
>46106 NS=114 contig=overlapped:19
CTATGCTGCTTGGGAAGGAGGAGGTTGGTTCCCCCGAACTCTTCCAAGCTGAACCCCACAGCCTGTGTCCCCTGCTGCACCCATAACAGCCTGTGCTTGTCACCTCCAACTCTTCCTGGCTGGATGCATACAGCGTCTAGGTGGCTTCTCCAGACACCAACTCCGACTCTCCTCACCTCACAAAGGACTGCGTTGATCTGTGCCAGCAACCAAAGTTCCCTGGCAAGGCCTGCATCCTGCTGACATCACAGGGCCTCACACGACT
>46107 NS=108 contig=separate
CTATGTTCCACCTGCTTGAGACCATCTCAGCTGTGAATTTTGTCTTACTTCTCTGTTTTTCAATTCATTTTTTTTACATTCACATTTAAAATTTACTCACACCCGGAATCCTGACACACATATCAGAAACCAGGAAACAAAGAATCAGNNTACTAAATGGAAGCCTCATTCTCTCTAAAGGGACTACCCCAGAAAAAGGTTTGCCTTTCACGGAGTGTAGAGAAAGCATACTTAGGACCATGGGAAGTTATGGTAGGCCCAGGAGTCCTCATCTCAGAATAGAAGCATCAGACT
>46108 NS=100 contig=separate
ACATGAAGGTATGTGACTGTGAAATGCTGTGATTGTGAAACACATGCATTGTTTGTGCAGAGAAGTCACAGGACAAACTGCAGATGTCCTTTTCCTTCTTCTACCACGCAGGTAAAAGGATGGAATTCACACCATCAGGCNNNNNNNNNNTGGCAATGGCCACTTATTCTGCAGAGCCTGTCCCAAAATATTTTATAGAATTTTCAGAAGGCAGCTTTGTAAACTTCATTTTGCTATAATTCACATCCCCCACCATTACATTTTGCCATTTACTGTTTTTAAAGCACATCCATGGGACT
>46109 NS=104 contig=separate
GCATGGGCATCATGGAGCACTTCAAAATCAGCTGCAATCAGGAGACAGTCAGAAAAGTGTCAGTTCCAGAAGCTACAGGCCAGTGTTCCTAACTGCCACTATCTCCTATAGGACCTTAACCTTTGACATTAAAAAAACTANNNNNNNNNNAATATACCTTTTCAATAGACTGTTTAGGGATTCTTTTCCAGTGGGCATTTTATTTCTTTAACTGGCCAGCTTCCTGCAAGCCTGTGCTATAGGCTATAAAGGTTAGGGAAAGTGATAGAGGCATACTGTTTTCTCCATATGACT
>46110 NS=93 contig=separate
TCATGTCTTTGTGTGTGTGTGTGTGTGTGTTTGTGTGTATTCAACAAGCATCATCTACTTGAGTCATTGTTCTTTAAGTCTGCACTAGAGCCAAGTGAGCTCCAGGTAGATACTCAACTGATGGCAGTGATGACCTTTCCACAANNNNNNNNNNATCTTTCTGTAACACAGTTTAACAGGGAAAAGCAAGGCAACATGTCCCCCTCTGCCACTTTTAAGTGGCTAGGAGTAGGTCTAATTTTCTTCAGATCCAATTCAAATAGCCACAGTTGCTGTGTTTTCCTTCTAGCATGGGACT
>46111 NS=119 contig=separate
AGGTGAAAAGCCAACACTAAGTACAACCCTGTAAGGCCAGCACTGAGGAGGCCGACACAGGAGGCTTCCTGGGGCTTGCTGGTCAGCCGGTGTCGTTGAATTTATAAACCTCACATTCAGTGCGAGAGCCAGACTCAAAAATAAGGGGCAAGACAATTTCAACTTCCTTCCACAAGGATATGTATCTGGACACACACGCAGGCCCACACAGCACCAAAAGAAAGCAACTGATTGCCTGCAAGATTAACAGCTGGTTTCTCAGAAGATGTCGTGGAAGCCAGAATACACAGGACT
>46112 NS=99 contig=overlapped:72
CAATGCCAAAATTACAGTTAGGAAGTGGCAGTGAATAATCCTATGGTTGGGAGTCGCTACAGCAGGAGGAACTGTATCAAAGGGTCCCAACATTAGGAAGGTTGAGAACCACTGTCTTGAAGCCTCAGGTCGGATCTGTCTTATCTGCACTCCAGCTCCCTCCTGGAACTGTTTCTAACCAGTTTCCCGAAAGTCTCACTTTTCATTTGACT
>46113 NS=114 contig=separate
CTATGTGACTTTTCCCAGGGATACACAAACAACCATCTATTCATACTGTTAGGCACCACAACAGACCAAAGGAACAATTCCACCCAAGTCTAGTTTGACGGACCAGTGAGTTTACTGAGATTACTTACAGGATGACTCAGNNNNNNNNNNCTCAGAGGCAGCTGCCTCTCCGAAAAGCCCACCCCAGCAAAGATAATGTGAAAACTGCATCCCTGGGGCTCCCTGTGCAACTTGCAAGCTACTCCGTCAAATGGAGTGTGCTGGCCTCAGCAACTCGTGTGTGTACATGTGACT
>46114 NS=123 contig=overlapped:92
AAATGATAGACTAGGAGAGCCCTGCCTTTGATGTCCATTGCCTCAAATAAAGGCAGACACTGTTTCAAAGCTGCAGTGCTTACACTTCACCCACTTGTAATTTAAGGCCAGACTCGGGGGATGGGGCAGGGAGGAGACAGCACCACAGTCACCCGTAGCTTGAAAGCACACTTCCTATCCGTACACTGGACT
>46115 NS=113 contig=separate
GGATGGCAGGTACACGAGAGATTTCAGTGCCATGGAAACGATGGAATAGTGCAGAATGTGGTGTGTTGGTATTGCCTAGACAATAGGAAACCTTGGGATGCTACAGTCTGAGGAGGGGGTGACATGAGGCATGTATGTAANNNNNNNNNNAATGTACACACTCAGGATTTTCATATCTTCTTATATAGTTCTGTAATTTGGCTTCGATCTTAGCAGTCCTCCAAAGCAGTAATACTGATCAGATGAAGTATGATCATAAAATAGGAGTTGGCCAGACAGTGTAAGCACCGGACT
>46116 NS=74 contig=overlapped:8
AGGTGATGACCACTCACAACAGGCCTACATGAGAAGGGAAACTGCTGTCCTTTCTATTATAGCATCAGCTAAAACACGGAAAACAGTGGCTCAGTGGCTGCTTCCTGACTTCTTAAGATTAGAAAATGGAAAATATGCAAAAAAGAGTGAATAAAATCATAGTGAATGTTCGTGGTATTTGAAATGTGCCTTCTCTCACATTAGTAAGCACTATATATCACTGAAGGTTGCTCCTTCAACTTATGACCTATAGAGGAAAATGTCTAACATACGACT
>46117 NS=101 contig=overlapped:112
ATGTGCACATGCATTTGGAGGCCGGACGACAACCTCAGGTGTCACTTCCAGGGATCCTCGTCTTTTCGGAGGCTTCCTCTCCTTAGCCTAAAATCTCCCGTGTGGTCTAGGCTGGAGGCTACACCAGGGACCTGGCTGCTTCTCCTCCCCAGTGTCGGGATTACACATGACT
>46118 NS=83 contig=separate
TGATGACCTGTGCTTTTAAATTCTTAGCCAAAACCAACCCTTCCTTCTTTAAGTTACTTTTCTCAAGCGTTTTTGCCATAGCAAGTGACTAATATAAACCTGCATTGATTTTCCTATGCAGTGTTAACTTCTGACTTCTTANNNNNNNNNNACATTATTTCTCATTTCCTCTTTACAGTATTTTTTAGATGAGGCATTTATTGCGTATTAGTTACTTTTCTTCTCAATGTGACACTACCTTTGAGAAAACCAATGTAAAAGAAGGATTTATTTTGCCTTATAAGTCCACTAGACT
>46119 NS=77 contig=separate
AAGTGTCCTTTATATATGCATATGAGGACATTTCCTACAGCTAGGAATTCTCATGACATGGGCGTTGAAGTACGCACCATTCAACAGTTTCCAAAGATTATGGTGTTACCCCACTGCCTCGTGCTAAAGCCACAGCCCAANNNNNNNNNNCTCTCCCTCCCTTCCTGGCTCTGTTCTGCTTTGCTTTTTTTGAAAAGGGGTCTTGTTTTGTAGCCCAGGCTGGCCTTGACCTCTTCATCTTCCCGTCTCAGCCTCCTGAGTGCTGGGATTAAAGGTGTGAGTCACCACATGACT
>46120 NS=112 contig=separate
CAGTGGTTTTGTTTTCGTTTTAGAGACGGGGAAGACGGCTCTTTGGTTAAGAGCACTTGCTGTTCTTGCAGAGGACTCAGGTTTGGTTCCCAGAACCTACAGAGCAGTTTACAAATGCTTGAATCACCATTGGCTCCACANNNNNNNNNNAGTGTGTGCATATGAAGGCTAGAAGACATCTCAGGTATGGTTCCTTGGGTATGCTGTCCATTATTTTGAGACAAGGGTCTCTTATTTGCCCGAAGCTCATTGAACAAGCTGGGCTGGCCTAGTGAGGCCCGGAAACATACGACT
>46121 NS=94 contig=overlapped:11
AAATGCAGGTTCTTTTTTTTCCCCAATTATAGTTACAAATATTAATATGCAAATCACACTTTATACATCAAAAGAACATCTGTCTAAACATCTATGTATCTGTGTAGGCACAGAATGGCTGCACAGGGCTCAGGAGGTCCAGCAGTGATTAAAAAAAAAATGTTTCAGAGACCTGAAAGACAGAAACATCAGGGATTAAAATAGTCTCTGTGGAAAGAAGGCAATGGCCTCAAGCTGGAGATTTCTGGAGACTGGCTGTGCTGCCACAGGACT
>46122 NS=101 contig=separate
AGATGCATGGGCTGTGCTTACATTGCAGAACATGAAACAGCTGAAAACAGGGACAATCCAATCATCCACCATGTGTATTTTGAAATGACACACGAAACAGTACAAGACTTCATATGAATTTGTAGATAAGTAGACAGATANNNNNNNNNNTATAGTAAGCAAATAATAAAAACTATCAGAATGTTTGTGTTTCTATATTGGAATAAGAAAGGAAGTTGATTTTTGGAGTGGTTTTCTTCAGCTTTTGTCTTTACACACACGGCTACAAGCATCATAATTCATTGACACACGACT
>46123 NS=63 contig=separate
TGATGTCTCTGCCTAAGACCCTTGGTTGTGGTGTTCTATCATAGCAACAGAAAACTAACTAATACAGTGCTCTTTGCATTCCCCAGTCAGGGAACAACCATAGCAGGCTGTGATACCGGAAGGACCTGGGGCACCTTGTANNNNNNNNNNGAGGCCACTCCTTGGGGAAGGCATATTCAACCTGTCCCTGACCACATGAGACCCTCTGTCTGCCCAAGTCAGCATGAAGAAATCCCAGAAGGGGATCAGTGTTGCCTATTGGACAAGGTTCTTAGTGAGAAGAGCCACAGGACT
>46124 NS=60 contig=separate
TGATGTGCCATTCCTCAGAGCCGGTTATTTGCACGTGTTTTCAGATTCCTGGCTCAACACTTGTTCCTGGGTGAGTGGGGAGGATGTACATTAGACCCTAGGAAACTGGAACTCTAGAGGCCCAGCCACTGGGTGGTCGGGCCTTCTGNNAGAAAGGTTTTTGGAAGGTGGGGAACTGAAGACCAGTAAGGCACTTTCGCTTCTGCAGCGTGTGTGGCAAAGAAGCGTGTGGCGGTAAAGTCAGTAATCGCACTGGGGCAGCATCCTCTCTGGAGGCAGAAGGGCATGGGACT
>46125 NS=90 contig=separate
GCATGGCCTAGGCATAGAGCTCCAGCACTCCCTCCCTTGTGGGCTCTCCCTGATGTTCAGGGATCTGAGCAGGCGGGTCTGGGAACGCTTTAGCCCTTCTAGGGCCTGGAAAAGGAGAGAATTTCCCGGGGGGAGGGGCGNNNNNNNNNNTGTGCTGGAGAGGCCCAGGCCCTGTCCTTGTCTCTGCTTGCCTGCCCTCACCCTTGGGGTTTCAGGGAGGAGGCGTACAGTCTTAAGAAAGACTAAAGTTGGGAACCACGGGGCCAAGAATACATCCGTGCCCCCATAGGACT
>46126 NS=113 contig=overlapped:16
GCATGGTAACTTCTGGTAGAGTGATAGCTCATCCTTAGAAAGGAAGGAGGCTCTCAGAACAGTTCCAGTTCAAGGGCCTCTGGACTCTGTCTAAAGTGTGTAGTGTCTTCAGCAATGGGAACTTAACTTCTACCTCTAGGGGACAGTCAAGGACATTATCAATAGTCCATAATGTTTCAGAGTTTCTGGGGTTTCTGTTAGATGGTCTTTTGCTCCTGGAGGGTGCATTGTCAGCCCAGATGGGAACATATCATTAATACATACGACT
>46127 NS=62 contig=separate
GCATGCAGCAGCTCACACAACACTGCCTTTCCCCAGCTCTGACAGTGCGGTATTCAGGGTGAGCAGAGCCCAGCTGAGTGGAGCCCAACATGTTGTAGAAGACAAGACATGTTGACGATGATGACATGAGTCGTCATTCCNNNNNNNNNNGTCCTTGGCTATCTACAAATCCACTAGACCTGGAGCCGAGTTGTCTTTTTCTGTAGGGGTTCTCTGTTCTGTACTGCGAGTGTACCTGAAGCTGGCTAAGGGTTCCCCTCTCCGCCACGAAGGGCACAGCTCAATCATATGACT
>46128 NS=112 contig=overlapped:89
TTATGACCAAGAAAACCTCTTATGAGAATGAAAATAATTCTTTCAGTTACAAGAATTCTGAGCTTCACATTCATCATCACATTGTTGTTTACTTCGTCTGTGAAATTAAAACAAAAGGATTATTGCTGTTTCAGCCTTCTGCTAGGAAGGAGAGGCACATCTTTTCACAGATCAGGTATGGGAATCCACGTGACT
>46129 NS=101 contig=separate
GGGTGGTTTCCAGATCCTGGCTATTATGAATAAAGCTGCTACTAACGTGGTTGAGCAAATGTTCTCATTGTATATATGAGCATATTTTGGATATATGCCTAGGAGTGGTATAGCTGAATCTTGCGGTAGCACTAGTCCTANNNNNNNNNNATTGTCTGAGAAAGTGCCAGACTGATTTCCAAAGTGGTTGTACAAGTTTACATTCCTACCAGCAATGGAGAGGGTTCCCCTTTCTATACATCCTCTCCAGCATGTGTTGTCACTTTATTTGTTTTTAATGTTAGCCATTGGACT
>46130 NS=124 contig=overlapped:97
ATATGGTCCAGATCGCCTGGATGCATCCCCCTCTTGGGAGTTAGAGAGCCATGCCCTCCCATGTTCTGAGGGCCCCTGACTGTGGCTCCAGTTGAGCATTCTGTCCTTTCACAGTGGGCCGCTTGGCTAGCCTGGATGCAGGCCTCCACCAATTGCACGTCCGTTTGCACGGTTTGGACACCCGACT
>46131 NS=18 contig=overlapped:41
CTATGATGTCTGTGGAACAGCAACTGAGGGGCTTTTTAAATTAAAGTAACAAAGGAGGTCTGACAACATCGAAGATCATATTATTGTATTGTTTTCTGTACATACAACTTGACAGAAAATAACAACCACAAATGAGTAGTTAAATTGGGATATATCACTTTCATAAATGAAAGGCTGTTTGGTCTTTGACAATGATTAGGCACTTCTAGCAAGTAGTTACTACATGTGAGAGTTCATAGGACT
>46132 NS=87 contig=separate
TAGTGTTCAGCTTTGGAAGCTTGTTAACTAAAATTAATGTGGTCTGGCTTCAGATCCTCACCTTATTAAATATAGGTCCTAAGAGGTCTGAGGCATTGAGTATAAACCAGATAGCCCTGCAGATAAATAAACACTTCTGTAGGATTTGGCATCCACCCTCAAAGCAGACAGTTCGTTTGAGGGCTGGATGTTGAGGCGGCCACCCGCAGCAGGTGGCAGGTGGTCCGGGGGTGGGGCACAGTCACAGGTGCTGCAGGGCTTCCTGTCCTTGCTCTGTGTACCCGTCATCTGACT
>46133 NS=116 contig=separate
AGATGCTGCCATAATGACAGCTTAGACCACAACATCCTTGAGCAGCTGGATAAGCCAGCCTTTCCATCTAGCCATCTAGCATGCTTCAGCCCTTATAATCTCATTTTTTTCCTAAGTTCACATGACGTGTTTGTATTTGANNNNNNNNNNATTTTTGGTGATGGAAGATTGATGAAGTTTTTTTAGGACAGTTCCTTTTTTCTAGTTTGGGTTCAGACATAGCATAGCATGTGATACCTTGACTCCATTCTCCAGCTTAAGAACATAAGGCCCTTTCTACTCCCACACCAGACT
>46134 NS=50 contig=separate
TCATGGATTGTTAGGATTAACATTGTGAAAATGGCCATACTGCCAAAAGCAATCTACAGAGTCAATGCAATTCCCATCAAAATACCAACTCAATTCTTTACAGACCTTGAAGAAAAGATTCTCAGCTTCATATGGAGAAANNNNNNNNNNAGATCATCTGGAGGTATCTCCATTCCTGATCTCAAGCTGTACTACAGGGCAACAGTAATAAAAACTGCATGGTATTGGCATAGAAACAGAAAGGAGGATCAATGGAACTGCATAGAAGACCCAGAAATAAATCCACACACGACT
>46135 NS=50 contig=separate
GAGTGAGAAAGCAGCGCTTGTGAGCATGCAACAGAAGATACAAAGATCTGCTGTCCTGAAACTAACCAGTTGGCTGAGTTGTTATCCCACAGATTACCACCAGCTGCTGGAACACACTCCTTGCTTAATGAGTATCCTGANNNNNNNNNNTCATAATGCAAACGTAATTCTTGGAGCCCCAGGTGCTTTGGAAACTGATAGGCAATCGCTGGAAAGCCATTCCATTTCCAGCACTGGACACAGAACAATCCCGTTCAAATGCTGTCAACTGACCAAAGTCTAATGCACACGACT
>46136 NS=108
TAATGCTCGGTTGGCTGTGTGAATAAGTTACAGAAGGGTCTGCTGGCCATGTGAGCTGATGCAGAGAGAACAGAAAAGCAGCCACACAATGGCCTTTGTGCTGCTGGTGAGCACAGGGAAGGAGGCCAAAGGCAGGGATG
>46137 NS=123 contig=overlapped:13
AAGTGCATAATCAAGGTGAACTATCAGAGGCAGAGGGCAAGAGTGTATGATGATAGCATCCACCTAAGGACCAGGCTTTGAAGCCTCTGGTTTCATTTCAGCATTGCCTTTCCTTTTCATGCCAGTTCTGCTCTGACATGAAAGAGGGCACAGTCCCTGAAGCCAATTTCAGTCACCTAGTTCAGTGCTCAGTACTTCAGGCTTCTGTAAAGTGTGTGATCTTTTTCATCAGCTCTAAGACCTCCTAGATGTCTGACCTTTTCACTGGACT
>46138 NS=121 contig=separate
TAATGTTAAACAGAAACCACTATATATTGTTCAAACATGTACAATATGTAACACTGAGTAAACATTAGTGTACACATTGGCTTTGGCAATAGTGATCTGTCCATGCTGGTTTATCTGTAACAAAGACTGGAGGGTGGTAGNNNNNNNNNNCCCATTTGGGAACAGGGAGTTTATGGGAAATATCTGTGCATTCTACTCAGTTTTGTTATGGAGAAAAGGTAGCTGTAAATATAAAGTCTATTGAGAAAATATCTGTGTGGGTGTGCACGCGCACACACACGCAAACACGCGACT
>46139 NS=16 contig=separate
AAATGCAGACTTTTACCATTTTAGAAGTATATTTAAATTAATTAAGTTTCATTTGGCCAACTGCACATTTGCCAGTGCTTCTTTCTTATTTAAAAATTGCAACTTTTATCAATAAGGTAAAATAAACCTGTTATGAAAAGNNNNNNNNNNGGATGTCTTTACTAAATTATCTGGGGAGGGAAGAATGGCAGAGGAAAAAGGTGAGTGATCCTGGGGAGAAAATGAGAAAATAAAGTCAAGTTTATGGCTAAGACATCTCCTTTAGAATTCACCTGAAAAAGAATCCATGCGACT
>46140 NS=118 contig=overlapped:27
TAGTGAGGGGCAGCAGCCAGTCATTAGTGTCCGTGGGGGATGGGACTTGGGTGTGTTCTGCTTTTGGGGAGCAGGGCGCTGGTCAAGACATAGGTCTTGTCAGCAGGTTCTGAAATCTGAAACTTCTCTCTCTGATGGCCCCATAGGGGCCAAAGACTTGCCTCTTGCCCAGGCTAGGGAAGAAATGAAGGCTGGGTAGGGTCAGGAGCTTGCTGTGCTCAGAGGTAGGCCGACAATTGTCACCCATGCACTCGACT
>46141 NS=27 contig=separate
CTATGCGTTAGACTTTTATTTGTACACAATGTTTGTGTCCAAGGATGTGTGTGCTTTCTTCAGCAGAAGCAAGATTACCCTGTGCAGGACCTCATTTTATCAGTACTTATTGTCTAAAAGCGTTTGCTTATGTATATACANNNNNNNNNNGTACAAAGCTGCGTAGGCAGAGCCAACACAAAAAGAGCAGAGAGGTTCGTTACCTGCGAGGAGAGCGCGGGACTGTCTGCAAAGCAGCAACCTCCCCTCCCCCATAGGAAACCGGGTTTATTTAGGTGGCCTGTGCATTTGACT
>46142 NS=120 contig=separate
GTATGACCAGAGTGGACTTGAGTTTTGCTCAAGAAATGGGGGAGAGGGAGCCAAGAATGAAACCTAGCCTTTCTCCTTGAGCCCCTGAGCTATGTGAGTTCTTATTGGATGAGTTGATGAAAATGAGGAAAGGAAGTAGGGTGTTTGTTTCAGGGAAGCTTTATTTGTGGAGCTGTTGAATTTCAGGTGATGATGAGATATGCACATGACCAAAACCTACTTATGTATTGTACAGTTCTGGGAGGAAGGGAGGGCCATGCAGAAGATGTAAATGCTATAACCAAGCATAAGACT
>46143 NS=127 contig=overlapped:29
GGATGCTTCACTTCCTTTATTGCTCAGAAGATGACTGCTGCACCCTATGCCAGTGCTATTTTTGAATTTTCCTCATTGTTTCTCGTAATAGCTGTGCTAATTAGCACCCTTACAGTGGTATGTCGGGGCTCCATTTCATGNGCACCCTTGCTGGCATGTTCACTCCTCTTACACATACTATACCAAGTGAGTAGGAAATGATGTCTCACTATAATCACTGATTTTGAGCACCTCGTGTATATAACTGTCCATCACCTGACT
>46144 NS=123 contig=overlapped:12
CAGTGTAGTGGCCTGGAGGAGACTGCTGTGGGCGGAGATTGGTATAGCCCCCTAAGAACCCATCAACCCTAAAGAGCCAAGAGAAGCAAAGCATCTGTACCCCCTCTCCCCACTAACCTTCTCTCTCCTACCTAAGGTTTGGGGTGTGGAAGAGAGAGGTTTTAAGGAACCCCAAATAATCCAAGAAAAAATTCCCAGCATCACTGTAAAGTGTTGGCGAGAGTCTGCTCGGTGGCTAAGAGCACTTGCTCAGTTGCCAGCACCGCACTGGACT
>46145 NS=93 contig=overlapped:13
GGGTGCTAAAAATTGAACCCAGTTCCTCTAGGAAGAACACCGAGTGTTCCTGTTCTTTTCTTTTTTTGAGATTATAGTATAATTACACAGTTTCCCTCTTCCCTTTCCTCTCTCCAGACTCTGCAGACTCTCTTATTCCTCCTGCTCTCAGCATCCTTAGTTGCCTGTAGTTCTTTGTGTAGAGCTAAGGCCACGTGGGATTTCCCCTCTCCACTCTGGATGTTTATAGGTGCTTTTCTTGTCCAGGTCATGTTTAGGCAGTCATGTGACT
>46146 NS=123 contig=separate
CAGTGGGTTTCATCAACCCCACTTGCTTGCACACGCTGTGACTCATTTTCACTAATTTGGGCAAAGGGGCCGTGAGCATGGGCTAGTGGAGGCCCTGCTGCCTGCAAAGGACTAATCAGCTACCAGCTGTGGCATGTGAGGATGTCTGTGCAGCTCCAGATGTTTCCATGCCTCAAGCCCGGAAGCGGCTCCCTCTCTTTTCAACCTGTGGTTTTGCTTTTGAGTAAGCCCGTGTGAAAGCCGACCTCTCCAGTCCTGAGTCAGGCTTTCACTGCCCACAACACACACGGGACT
>46147 NS=119 contig=separate
TAATGAACGGCAATCCGTGGAGACCATGAGTGCCAAAGTGAAGTCCAGTTGGAAGCCAGCTCTGTGCTACTCAGTGAGGACATTCGTTCAGCTCTGAGATGACCTTGTCCATTAGGATAACTAAAGGAATCTGCACAGGGCACGAGGAAGCAGGAAAGTACAGTGGCCCTGAGGGAGATGCCCTTCAATGGCGCCATTTCTGCCACACTCAACTGCTTCCTGCGTTCTTTTGGGCATTTCATGAACCATGGTTCCATGCACTCTTTCCAATGACCTTCTGGGTTGCATGTGACT
>46148 NS=73 contig=separate
CAGTGCACAAGAAGACTGACTCGCTGGCTAGAAGGTGAGGTTGTCATCTGTACATGGCGCATTTGTACACATAAAGAGAAACAAAAACACACACATCATACACACACATAGACACTCACAGAATTAAATTTGAAGATAAAANNNNNNNNNNCAATGCTGGGTTGTTTGTTTTCAAGATCGGGTCTTACTGTGTGGTCCAGGCCAATTTCCGATTTGAAAGCCTCTCAAATGCTGGGATTAAGACAGAATTCCAACAACTTCAGAAATTACTCTAAAAGTACTTTTGCATATGACT
>46149 NS=89 contig=overlapped:28
CTGTGCCTGAATTTGATCTCAGGGCCTCTTGTTGTGAGGAGGCTTGGAACCTCCTTTAGTTGGATACTCTTAGAAAGAAAGAAGATGACATTTGTTCAGAACATTCTGCAGGGGTTAGGAGGAAATCAAACTACAGACAACATTAACTGGCCATCACATACAAGGGTTCCTAGCAGCATATTGACCTTCAAAAGGGAAATGAGCTACTTTTTCAGAGTTGTCCTCCCTCACTCCTCATCCCCATAGCATCCGACT
>46150 NS=121 contig=separate
GCATGTGAAACCTGGAACCTTTGCCATTGTGTTGGCACCAGATGGGAGGCCAGTCTGAAGGAAAGAATGATTCACTGAAGAGATGAAACAGAGAGATTAAAAAAGAAAAGAAAAGAAAACCAGAGCCCCCAGCAGCTCCTNNNNNNNNNNGCTCAGCCAGCCCCAGAACTGAGCTCACCGCAGGTTCACGAGTGAAATGGACCAGTGTTTGAGCACATAGGATCGAATCTGGCTCTGCCATACTTTCGTCATGGGACTTTGGGCAAGGAGTTTGTGAGGGTCACACATGTGACT
>46151 NS=96 contig=overlapped:11
GTGTGCCCTTAAAGATGCTGTGGGACAGTCTTGGTGCTAGATTGGTACTCAAGGCTGGGAGTGACTGCCTTTGTGAGGCCCTAAACTTTCTGTGTGTAGAAAATTAGAGATATTTCAGTCATTTCCCAGCAAGACTTCTTGAAGACAGGTTAAGAAGCAGCAGGTTGACATTGCTTCCCAGTCCCCTTGCTCACTGCCCTCAGTCTGTCTCACTCACCACTTGTCACTCTTCTTTTGGTTCCTCCCTTTCTGAGCATCCTCAAACACAGGACT
>46152 NS=124 contig=separate
CTGTGGTGAATTGGAGGTTTTGGTTGGTGCTCAGGAAGGTTGAGCTTCCTTTGCTTTTAATGTTGCACTAGGTCCTACTTCTCCACTTTTGTCTTCTTCAGGTCCATACAATGGATCAAATGGAATAGAGCGCCAACTACANNNNNNNNNAAGTCCTGATTGTTTTAAGATTTCTCTTTTGTCCTCCCAGAAGGGTGCCTGATTTGCTGCTTCCTCCTCTTTCCTGTTCTGCAGGAAAATATATTTAGGTAAATATTTGAAATCTCAGGAGAAAACTCTTGACATCACAGGACT
>46153 NS=114 contig=separate
CAGTGAAAGGTGAGGCACTCCGATCGGGAGGCTAGTAGGTGAGGCCCAGAGGCCAAGGTCATCTCTGAGGAGGCTCCAGGGAGCAGCTAGCAAGCTTAGGTTCTGGGAGGGGACTTGTCCTAGCCAGGAGAAGGGATAGAANNNNNNNNNCCAGGCTTTCTGGCTCCCAACCCAAAAGCCCCTTGTGTGACCCTGGTCTTTGTCCCTCCGGTTTCTGTCTCAGTCTTCCCAGAGCTGCAGCTCAGGCCGCCAGAACCTCCGACTACAGAGCGATTCCAGCAACAGCACACGACT
>46154 NS=97 contig=separate
TGGTGCACACCCATAATCCCAGCAGTCAGGGGACAGAGACAGGTAGAGCTCTATGAGTCCCAGGCCAGCCTGGGCTACGCAGAGAAACCCTGTGTCAAAAAACAAAACTAAACGGAAATCAAATATTTTTCTTCAGATATNNNNNNNNNNTTTTTTTTTCTTTTTAAAAAAGACACATTTGTTTTATTTTATGAGTCTGAGTGTTTTTGCCTTCATGTATGTCTGTGAACCGTGTGCACGCAAGGAGGAGGCCAGAAGCCAGCATCAGATCCCTGGAGCTGTAGTCACAGGACT
>46155 NS=107 contig=overlapped:8
TTATGGCCCAGTCTAGGTATCCAGCTTGCCCCAGGGTTCCCGTTACTGCTTCCTGAGTAGGGAGATTACAGGTAGCTTTTCCATGGACCCTTGAGGATCCAAATGCTGGTCCTCACATTTGCAGGGGTGCTTTATCCACTGAGGCATCTCTCACAACTTCTCCACATTTTAAAATCTATAAAACGGTGATGCTAATACTTGTTCAAACCAGGAGATCTCAGTGGACGCTGAGATGACACAGTAGTCAGGACAATGCTTAGACACTCACACGCGACT
>46156 NS=120 contig=overlapped:110
GTGTGAGTGTCTGCGGCAGGGATGAGGGGATTGCCTGCAGTGTTACATAGTAGCAGGCAGTGCTCCCAGCGGCTGATCAGGCCTGATGGCCCCTACTTATTCGCTCACAGTAGTAAGGGTCATTGCTTTGGAGTTCTGTGTTTTTCAGGTATAATCTTCTATATGCATCTGACT
>46157 NS=101 contig=overlapped:109
CTGTGCCATACAAAGCACTTGAACTTGAGCAAGTATCTTCTAGGGTACCTGGCTCTGTATGGACAAACTCCATATATCTCTTGGAAATCACTCATCCCATCTGTTCAGTTAGAATCTGGGGAGCACAACACCTGATGCTTCGATGCCCCTACAGATTGGCATAAGACATACGACT
>46158 NS=131 contig=overlapped:7
CCGTGTTCCCTCAGTTATTCATGACAGGTGCTCACTTTGAGGCATATTTTTCTCTGCATTTTTGAACAAGTGAAAACAGCCATAGAATAAAACTCAAAGCATTGCAAGTGGTAATCAGGTGCTTTATGAACTAAGTGTAGGCACATATCATCTCATCCAAAAAATGGGCAGATAAGGATCTAATTGAGCTGCTAATAGGAACCCTTCACTGTCACAGGTTAAGGTGATGTATGGCTTATAAGCCTGTAAAATTCTTATAGAAATAATTCATTGGACT
>46159 NS=122 contig=separate
GAATGAATACAGAGTAAACACGTTATCCTCCAGCCAGCTTTTTCTCCTTAAGGCTGTGACTCTTCCTGGCAAGTGAGTGGGTCCCGTCTGACACCATCTAACCACACTGCTTCTTGCCATTCTCCTCAACCATGGTTTTTAAGGAGNNNNAGTATCGGCGTTGCCAGACTGTTCTCAACTCACAATCCTTCTGCCTCAGCTTCCTGAGTGCTGGGATCACAGGTGCATGCCACCCCACTCAACCGTGGCTGTAGAATAAGGGTAATGTTTATCACTGCATTAGGACACAGGACT
>46160 NS=97 contig=overlapped:26
CTGTGGCATCAGAATAAACATGTTTCCTTTGTGAGACTGATTCCCAAAGAGGACAGTGGATGCCAAGGTTTCAATCACTGACAGTATAAAGTAGGGTCAGATGCTATTCAGTAGAAACACTTCTACTCTAGGGACAGCTGGATGACTCAGTGGGTAAAGAACTTGCCTCTGAGCCTGATCTAAGTTTGATTTGTTAAGCCCAAATATTGAAAAGAGAGAACAGACTCCTGAAAGCTGTCTCCTAACCTCCACAGGACT
>46161 NS=43 contig=separate
CTGTGCAGGGGTTCTAGGTTATCTCCATGCCTGGTACTTGGTTGGAGTATGAGTCTCTGGGAAGACCCCTGTGTTCAAATTTTCTTGTTCTGTTGCTCTCCTTGTGGGGTTCCTGTCCTCTCCAGATCTTACCATGTCTCNNNNNNNNNNGTCTCTCTTCACTATCAATTGTACCCCTAATGATCAAGCCTAAGGACCCCTGATATGTCCTTCACAATTTACTCCAATTGGGTTTTCACTTTGAGAAATATTTGGCTTCCAAGTTTTATTTAGTTCTGTTTAATGCACATGACT
>46162 NS=112 contig=overlapped:22
TTGTGAGGATTAAAGGAGACGAAGGAAAGAAATAGTGCTTGTCACAAAGTACTCAGTGTGATGGCCATTCTTTGTTTTTTTTCACCCAGTTTCCTAACTTGCACCCCACTGAACAGCTGGACTGGTTTGTCCATTTCCTCTGCCTAATTCCCATCCCCCACTACAAAAGCGCCAGCCCTTGTATTCCTGCAGTTTTGTGAACTTATCATGACAACCAAGAAGGTGACAGACCAACCCTGTAAGGAAGACGAAGCACGGGACT
>46163 NS=69 contig=overlapped:29
AAGTGATAGACAGTAGCTTTAGAGATCCAGACACAACTGAAGCCCCCAAATCAAGAACAGGGGCATGAAATAGGCCTTTCCCTAACCCTTGCAAGGTAGTATGACCCTTCTGAGACCCTGATCTTGGCTTCTGACCTCCAGACTCTGAGTCAATGAATCCCCACTGGTCTGAGTCATGTGTTCCACAGGACTTTGCTATGACAACTCTAGGAACTGATAACATGTCAGTCACCTACCCACTATGGGCACATGACT
>46164 NS=65 contig=separate
TTATGTATTATAAACCAAAACATCCACAACAAATATGTTTTCAGTAATATTTGGGTTTGGCCTAAAGGAAACAGCCAAGGAACAAGAGGCAACTGTTGTCCTATCCCAAGCTTTGATTGGGATAAAGCCCTGAATTTTACNNNNNNNNNNTACAATCCGGCCTTAGTGTATTTGCTTCCTTTCTTAAAAAAACAAAATTCCCATTTCACGTGCTCGTTCCTATTTAAAGTTGCTGCCTTCCCTCCCTTCCTGCCCCACCCTGCACTAGCACCTGTCACTCTCGCACATCTGACT
>46165 NS=108 contig=separate
CAGTGCCCCTTAGTCACAGTGCCTGGGTGTCACGAGCTCCAAGCAGCAGGAGCAGAGGCAGCCTGGGCTTCTGCCGTGCCTGGATCACCCCAGTCCTGACTGTGGGAAGTGGTCCCAGAACAAGATGAGTGTTCTCAAGANNNNNNNNNNCAAGAACTATATGAAGCCAGTGGTTCTAACTCCTAGAACCCCTTCAGTACTGATGTCTCATGACATATATTACTAAGCCTATGTCAGGTGGGGATATCATTTGGATTTCAAGCCCTTCTTCATTTCAGAAAGAAGCACTAGACT
>46166 NS=84 contig=overlapped:89
TTGTGGCAAGCACTTTACTGGCTCTCCATGCCCTTCCACCTAAGGAATCCAGGCTGCTATTTCTAACCCCAAAGTCCAGATGGAACGCTGTGGTCCACGACACGTGCCAACCAGAAGGTCCAATTGAAGGCCTCCCCCAGCTTGACCACGGGGAGCCAGAAGAGAAATTACATATCAAGAACTACAGCATCCGACT
>46167 NS=86 contig=overlapped:13
CCATGGGTGTCAGAGGCTGCAGTGACCTGGTATAGAAATGTGCCCATTTCTTCACACCTCAGCTCCCTTCCGCAACACACCTGGCCGAGGCCGGAGACCCTGGTTTCTCACATCTTATTCTGAGATGTAAATACCAGAATAAGATGGGCTGTCTCAGCAAATCCTGAGAATGCCAGGGACCTCCTCACACTGGCTTCCATCAGTGTCCATTGTCACTCCACTAGAAAGACTGACTTGACCCTGAAGCCAAAGTCACAATTGGCATGCGACT
>46168 NS=131 contig=separate
TAGTGATATCCCTCTACAGTGACTTTCTATAGGAAAATCCCCCCTCAATGCTACTTAAATACAGTGGCCTCCCTCCACTGTGATACCCATCTGTAGTGACAGCACTCTACGGTGATATCCCATTATAGGAATATCCACCTTCAGTNNNNNNAACATTATCTAAAGTGATAGCACTTAGAGTGAAATCCCTTCACAGTGACACCCTTCTACACTGTCACCCCGCTACAGAAACACCTCCCTATGGTGACATCCCTCTATAGGACACCCCTCCAAGGATACATCCTTCCATAGGACT
>46169 NS=24 contig=separate
CAATGAGCCATACATTTTCACAACCTGCCAACTATGGAAACCCAGAATCATCCTCCACCACAAAACCCATTGGAAATATTTTTAAAGTTCTGAGTCGTGAAACTGCAAGAGATAAAAATGAAGAAGGAAAAGTAAAATAANNNNNNNNNNATAAAAATTTAGAGAGCTGCGGAATGCTATGCCTTAAAGATGGAGCTGGTTTCCGCCTTCCACCTTCCCGATGGTGAGTGCTCTCTGTCATGAACAATTCCACATTTGGCTAAGGCTGAGGATCTGGCTTGCTTCCATGTGACT
>46170 NS=115 contig=separate
GTATGTGCAAGATGAATTTTAAGTGATAATGAAAGGTTCGCATGAAGCACTGGGCGTGGTGACACGTGCCTTGAGTCTCGCCACTTGGCCTGGAGAGACAGGAAGATCTGTGTGTTCAAGGCAAGTCTAGTCTACATAGCAANNNNNNNNNNACAAACCCTGTCTCGAAAAGGGAGTGGGCAAAATGAGAACCAAATGCCTTCATTTGCCCACATTAACTCATGTCCAGTTGTCGCTCCAAGTGCTGACAGGTGTGTGTTCTAAATAGTTTTGTATGCATTTATGCACATACGACT
>46171 NS=116 contig=overlapped:16
ATGTGTGGGTGTGAAGTTGTGGGGCCCAGATTTTGAACTCTACAGGGCCCACCGGTTATGGATATTGACAGAAGGGAAGGGATGAAGGGAGCCACAGCTCTGGAGTCTGCACAGTGAAGGTTCCACAGCAGGGGTCATCCTGGGGAGGCTTAACTGTGCACCAGTGGTTCATAGGAGCCTTAGGTAAGAGCAGCAGAACCCTGTGTTGGGTGGTTCTGTTCTCCCCAAGTCTCTCGGCCCCCAAAGACCAGCAAGGAACTCATTCGACT
>46172 NS=113 contig=overlapped:6
CAGTGGTGACAGTGGTGAAATGCTGATGGGAAACGGCTTCTACCCGGGCAGTTATTGGAAGGAAATGAGCTTCTTCCATCTTCAGGTTCCATCACGTGCTCTGGAAACCTCTGTTTCACATACATTGCTGAGGGCCGGAATGGAAAACAGGGAGGTCTGAGCCCAGATCCTGAGTTGCTTCCTCAGTGTGTGGCCTTATGAAAGTTCCTTTCCAAGTCTGGGTTGTTTCTCTCATTTCTAAAACAGGGAGATTGGTAGTGTCAGCCATGCACCATTCGACT
>46173 NS=69 contig=overlapped:74
AGGTGAGCCTCCCTTGGCGTGGCCTCTTTCAGTCCAGAGCTAATGCCACTATCTCCTTGCTCATGGAGTGGCCTGGCCCATCCACCAGCACACTTAGCCTGTGGCCCCAGGCCCTTTCTTTGCTCCTACTGTTTCCTTTGTTTAGTTCCTCAGACGGGAGCTGTCTCCTACCTTTTGCCTGTCCACCCAGCCGTGCACCACCACTGGACT
>46174 NS=129 contig=overlapped:25
GGATGAGTGGGGTTGGTAGGGCTGGATAGAGTTAGCATCAGCAGGCTACACTCCCTGCAACAGAGATGGAGTGGGGGTTAGTAACAAGAGTCTGAGAGCACGGATCAGCAATTGTTCTAAAACCAAGTAGAAGAACATGTTAAATTCCTCAGGATTTCCACTCTGGAAGGGCAGTCTCTTCTCTGAAAGTGAGGAGTGAAGGGCGGGTCTCCCACAGTGTGAGGCTGCTGGGCAGGGGCAGCTACTCCGGCATCAGACT
>46175 NS=124 contig=overlapped:16
AAATGTCTGGTTTAGTGTGTGATTCTACGAAATTTGACAAATATATAGCCGTATAACCAGTGCTACCATAATCAAGGCATGTAACTGTTCCATTGCTGCACAGAATTCCCTCCTGTGTCTTTGCAAACAACTCTACCCACAGTTCAGAGAAACCACTGTTCTGTCCTTGCTGCCATACTTTTGCCTTTAGCAAACCACCATAGAAACAGAATCACACTGGGGCACTGCCCTCAGTCCAATTTTCTTCCACTTAAGAGATCACATGACT
>46176 NS=68 contig=overlapped:5
GGGTGCCGGGACTTGAACTCAGGTCCTCTAGAAGAGCAGCCAGGTGCTCTTAACTTCTGAGCTCTCTCTCTAGCCCAACGTGCAAATTCTTTTAAGTGGAGGAAATCTGTAGTCTATTAACCTAGCCCCCTAGGAACAAATCAGGAAAAAAAATTATTTTCTTTTTGCAACATTATCTGCCTGCTTGTAGTGCCCAATGGCCATCACTTAAGCCACTGTGACGTTTAAAATGTCTTAAATCTTACTTTATGTGTACAGGTGTCTTCTTTGCATGTGACT
>46177 NS=39 contig=separate
ATGTGTTCTTACGATACCTTGACTTATGACTTTCTTTGTTCTGCTACAATGAAGAGTCATAAATCTGTCACCACATTGGAATATGGTATCGGGAGTAACCCAAATCTATGTTCACAGGCTACTCCATATTTGGCTTTAGANNNNNNNNNNCTGGTGAATCTAGCTGAAGTGAGTAATTGGTGCCCAGTTTTCTTGGTGGCTTTGTCCTTTCCTCCAGGTAGGAGAGAAAAGCCTGACCGACCACCTTTGAATGAGCCAGGGACGTCAAAACATGTACTGGTATTTCATCCGACT
>46178 NS=67 contig=separate
TCATGTTACCCTTTATGCCTAGCCCTGGGCAACTACCATTATACTCTGTAAGTACATCATTTTAAAACTCTGTCTACAGTTGAGATCTTGGTCTCTGTGTATATGTGTGTGTGTGTGACTAATTTAATCCAATATAATTCNNNNNNNNNNCAAATGGCTGTTTTCTTGTTTATCAGTTTTTCTGTCATGAATAGGTTGTCACATTGTATGTATTCATCTGGTTTTTCCACATCTTGTCTGTCATGAACCATGTTAATATCAACAGGGAATACACATCTCTCCTGACATACGACT
>46179 NS=98 contig=separate
GCATGGCGGCTCACAGCTCCAGTCTCAAGGGCTCTGACACCCTTTTCTGGCCTCTAAAGGGAACTGTATGCATGTGGTGCACAGACAAAACACCCATCCAAATAAAACAAAAATAGCCTGAAAAATAAGACAAAACAAGANNNNNNNNNNAAACAAGACAAAACCTGTGTTGGCGCTGATCTTTATCTTGGGTGTCTTAGACTCACATCTCTCCAAGTGATGGGTGAGCTGCGCCAAGATTCAAAGTCTGTGGTAAGCAAGATCTCTCAGAGCCCCTACCCTAATCACCAGACT
>46180 NS=122 contig=separate
TTGTGCACACCAGGTCCTGGCAGGCAGCCTGAGCATCTGCTCAGAATGGGAAGCCATGCCTTTGTGCATATGCCAGGAAGAAGCACTAACTCCTGGCCTGCTTTCTTTTCCCCAGGACACCTGGGGTACGGTTCTAATCTCTCCAGANNNGAGCGGGAGAGAGCTTACTGACCGTGGCCAGACTGTCCCACCAGTCATTCTGTTCATGAGTGACAGGTACATTGCAGCAGGGGTGACGTTGCCAGGAGGGAGGGAGCCCTGCCATGGATTTGGGCCTTTGTTTTTCATAGGACT
>46181 NS=124 contig=separate
GCGTGCTTGCACTTCTGATGTGATAGTATACTCAGGACTTGCTATGGTAGGATAGCTGGGTTTTGATGATGTCATATGGTTCTGTTGCTGGTGTTTTTACGCTGACCTCTAGCCTTTTGGTTGACTCTGTTATTAGCAGAGTCAGGTGGTAGGTCTCTGAGGTTACAGGTAGAGTTCTTGGTGCCAGATGACTTCAGTCCTTTGGCTTTCCTGCTGCTCCTTGATCAATGCTCATTTCTGGGACAACAGTTCAGAGTGGGTCCTGGGAAATGGCGCAGGCTGAGACACTGGACT
>46182 NS=63 contig=separate
AAGTGGTTTAGAAGAATCAGAATGAAAGCAGGGAAACTAATGGAGGGTTCATAGAGCTGCACAAAATATTACAAGAATGCTACTTGGCAGTTTGCAGACTGTACTTCACCCATTTGTGGAACGGTTTAGATTTACCTGCTNNNNNNNNNNTTTTTAAATGATGTCAGTCCATTTAGTGCTGCTGTGTATAATGCCACTGACCAAACAGAAATCAATTCCTTGATGGTTTTGTGGGCTAGAAATACCAGAACAGAGTATTGACACCTGTCAGATATCAGATGGTGCCATGTGACT
>46183 NS=86 contig=overlapped:72
TCATGCACCTAGGGATGAGTATTATACTTGTCTTCTCTCCAGGAGATTAATGCTAAGAACGCAGCTGGTTTACAATATCAAGTACATACATAATAAACATTCACCCGATGACATGTCCACACCATCTCCTGGCATTCAACAATCCAACTTGGTATTTCTGGCTACCCTGCAACTTGATACGTAGCCGAGGTTGGCCTGGAACTCACAGGACT
>46184 NS=99 contig=separate
TTATGGGTGATACCACCACTGGGATAGTGGTCCTTGGTCCTGAAAAAGCCATGAGAAGCAAGACAATAAGAGGAACGTCTTCATGGTCTCTCTATCAACTCCTGTCTCCATGTTTCTTTCTTATTTGATTTTCCCCAGATTTCCTTTCATATGAAAGTGAAAGGAAAATAAACCCTTTCCTACCCAAGTTTCTTATATAACTCACAGTTAAAATGTTTGTCCAGCCTACACAAGACTCTTGATTCAATCTCTAACAACACATATAGGCACACACACATAAGCATACACAGGACT
>46185 NS=111 contig=overlapped:6
AAGTGCACACAACACGAGAACACCAAGCCATGGGAATAAGAGCATATAAGAAAGAAAGGATAATTTGGGGCTTATCTGTCAGTGGGGTCTTGGGTGCTCTATTCTGGGCAGCTGGAAAGGCTGTGGGTGGGGTACTACCCAGGCACCCCTTTCAAGGGAGCCCTGGACCCAAGCAGCTGGTGGAACTTCAGCTTGCCCTCACCCTTTAGTTAAGGGAAGGTGACCAGCCTTGGGCACAGCTTCACCCACAAACTGGGACTGTGGCTGAGCATCGGACT
>46186 NS=80 contig=separate
CTATGCCTTATCGTGAATGCATGGAAATAATTAATCCTTTAAAGATTGCTTCCTGTCAATAAAGAAACATTTAAATTTCATGATAAGAATGTTGATAGGTAATACCTAATTTCTTCTTTGCCAGTTGCTCACAGATGTTANNNNNNNNNNCTCACTGAAACTAGGCAAATACATCAGATCTGAGCAGCTTCAGCTTCTTGCCTTGCTAGAGGTTGCTAGGATTCCTTGTTGTCCTGATTAAGCGCCATCGGTTTCTTTTGTAACTTTGCTGGTCATTGGCAAGTTCACTCGACT
>46187 NS=109 contig=separate
AAATGGGCTCTGTCCTCAACAGCTGAACATCTCCTCATGAACCACTTATTGTGCTACAACTTCAGTATGAATTGGAGGTGATACCATAAGCACCTTCAGAGCAAAGCAAATGTGTCTAGACTTTGTATGCCTCCTCTCAANNNNNNNNNNCTAAACTTAGTTCTACTTCCTTAGTCTCCTGAGTTTTGGGACTACCATATTTCCAGTCCTGGGTTCATCGCATCTGGGACTTCATGGCTCAGGCTCAGAAGTCATCCTTGCTTCTTCTGACTATCCTTGATAATCCATGAGACT
>46188 NS=102 contig=separate
TGATGAGAGGCAGGCCTGTCTTGACTTCCTTGATCCCAGCATCCCTTTAGTTTTACATCATGCTAGCCATGGAACCACACTGTACAACCGGGACGTGAGAAAGGAAGGGATTTTTTTTGTTGCTGTTTTTGTTTTTTGAGCNNNNNNNNNNTTGAGACAGGTTTTCTCTGTGTAACAGCCCCAGCTGGCCTTGAGCTCACAGAGATCCACCTGCTTCTGCCTCCCAAATGCTAGAACTAAAGGCATGAGGCACCATGCCTGGCTAGGAAGGGACATTTTGAGGTGACATGCGACT
>46189 NS=100 contig=overlapped:21
GGATGAAGTAAGTGAACCCTGAAGATGGGCAGAAATATAGGGCAACAGGAAGTGGAAATACTGAGGCAAGCCCGGTAGCTTGTGGAGTGAACTAGGCTGTTGTCTACGTAAGGCCACTCCCTGTATCTTTAGGTCCTCATATTGACCTTTGCCCCACCACACCTCAGCGATGACAGACTATGTGCCAGGAAAAGATTGTCTGCTCTGAGCTAGCAGGCCCCTAAGGGGTACTGTGTCCCGGCTGAGTTCCAACCCATTGGACT
>46190 NS=98 contig=separate
GCATGCTTGAGTACATGGTGTGCATGTGTGATATAAATGGACCGGTTAGAGCTGAACACTTTGTGATCACATCTCAGCACCTTGACCATATAGGACCGTCTTTATTAACTATTGCCCGCTGCAAACAGAAGTTTCTGTGANNNNNNNNNNACCAAGGCAGAGAACAGCCCTATTTGGCCACAAATATAAATATTTCGGAGGCAGTTTGATACCATGTCCCTTTAGGAAACCAGCAGTAGCAGTTTCCACTCCCACCCAGAGCCTATAACCACCCCAGCTGGAGACCATGCGACT
>46191 NS=64 contig=separate
GGGTGCTGGAGCTCAAACCTGGGTCCTCTGCAAGAGCAGCAGCATTCTTAGCTACTAAGCCATCTTAATAGCCCTTCTTGAGACAGTGTCTCTTACTGGCCCTGGAGCACACTGGGGCTAAATATGGTTGGGTAAATGCCNNNNNNNNNNCAGCCCCGCTTTTCGCATAGGTCCTAGGGATCCAAACTCAGGTCAGGTCCTCATTTTACAGAGCAAGCCCTTACCCACTGGAGTTTGAGGCCAGCCTGGAAGCCAATATTCTGTCTCAAAATAAAAATTAAAAGCCATGAGACT
>46192 NS=108 contig=separate
TAATGTTTTACTGTCTATGCCATCAAAACAACGCTTTTGAAGGCATCATGGAGGGGAAGGTGATTTTTCTGCACCCACCTCCCTGGCACCCACATTGCATTACAGGGAGGAATTACAGTATTACAGTCTTGTGTGTGGGTNNNNNNNNNNAGCTTTCCTATCACTCCTTCTGTAAAGCAGTCTGTTCGTGTGCTTTAGTCCTCTGAATGCTTATTCATCTGTGGCTGTTGTGGTTAGTGGGGTTTTTTTTAAACAGCTTCTTGGAAAGCTGGCTGGTCCAAATTCCACTGGACT
>46193 NS=61 contig=separate
AGATGATTGTATGAAGATACTCATAGTGGAAAGACTTCTTTGTGCCCTTTATAGGTGAAGAACTGGACAGTAACTGTGTAGTTCCACTCTTCTCTCCAGGAGGGCCTTCCCTCTGCTGTAAAATGCTCATGTCTAAGAGCNNNNNNNNNNGCCATTTTCTAGCATCTCTGCTTGTCTGTTTACCATTGTAAAACTAGGTTTTATGGGGCTGGAGATGCTTTGAAGATGTGCCACATATACAGCTTTGCTGAAATAACTGGAGGTCAAGGGGGGAAAGGGCACCGTCATCTGACT
>46194 NS=113 contig=overlapped:8
TAATGATTAGCTGGGAAATATACTGCCTCTTTGTGGATATTCATAGTGTGTGGATGATTTATATTTTATCTAGCCCCAAGGTTTTCTGGTGTCAGCCAGGATCAGAAGGCAATACATGGAAGCACAAAGCAACACTTCCTCTATCCTGGTCTCTGACTTCCTCCTCATCTGCTTCCCTAACTATCAGACCTGGCAGCACTGGCTGTCCCTGCCCCTCAGCCTCCTCTTCCTCCTGGCCATGGGGGCCAATGCCACCCTTCTCATCACCATCAGACT
>46195 NS=21 contig=overlapped:63
ACATGGATACATACACGCAGGCAAAACAGCCATACACATAAAACTAAAAGACTGGAGGACTACCCCTTGTAGTGTGTATGTGGTCATGGAAAGACTGTAAAGTCCTTTGACCACTTAAACAGCGCTTGCCCTCCTAGCCATCAGCGCCAGCCTGAGAGTGAGCCCGGCGTGCCCTCAAATATGCCACCACCCACAATCAAAACCAGGATCTGCATCCGACT
>46196 NS=123 contig=separate
GGATGTGAACTTTGTTTATTTTTTTAATTGTTAAGACTGTCTGTTCTAGCTGGTTTTGCTAGGAAGGCTGAAGTGCTCCCACTGTAGGCAGTTATGTTGGCCATAGCATGAAAAAGAGCTCTTGGGTTGGTGAAGGGAGGNNNNNNNNNNGCCAGCTAAGATCCAGATGACACTTTTTGGCTCCTAGATCCTTCTGAGCTTAAACTAAACCTACTGCTGAACTTGTCTGCTCTAAGAGGCAATCGGTCTTCAGTTCATCTGAAGCTGGTTGAAATTAGACCTTTTCATCTGACT
>46197 NS=101 contig=overlapped:114
TTGTGGACAGGTGGAAGTAATACTGGCCAGAGACTTCCGCGGTGGATGCTCCCAGCCAGACGTTTGTCTCGCTCCCACCTCTGCTCTTGTTCTTTTGAAGTCACCTGAAGCTTGGCCAGATACCGCACAAAAGCTGCCCTGGACTGCAATGGGGAAGGATGCATGGGACT
>46198 NS=57 contig=separate
ACGTGTGTACGTGGGGGGTGCCTGTATGTGTGTGCACATGTGCGCGTGTGTGTGCATACATGCATGTATGTCTGTGTGTGTGTGCAAGTGCCTGTGAGTGTGGGCGTGTCCTAGTTTCCTGTCTCTTGCTGTGATAAAATNNNNNNNNNNTTTTTGGCTTACACTTCCAGATCATCTATAATTTAGGGAAGTCAGGGCAGGAGCTCAAGCAGCCGCTTGAAGCAGAAAACGTGGCAGAAGACGGATTTCTGGCTTCCTCTCTGGGCCACTCTTGCTCATGTGCAACATATGACT
>46199 NS=132 contig=separate
TAATGCAGACATGCAGGCAAAAACAAAACAAAACAAAACAAAACACACAAACAAAAACCAGACGGAAATCTGTCTGTGGCACACTCCCTAAGTCCCAGCACTTGGCAGGCAGAGGCTTGTGGATCTCTGTGTGTTCAAGCCAGCANNNNNNNNNNATAGAAGGTTCTAGGCCAGCCAAGAGTACATAGTAAGACTGTCTCAAAAAATTAAATAAGGGGGTAGAGAGATGGCTCAGTGGTTAAAGCACTGTCTCCTCTTCCAAAAGACCTGGGTTCAATTCTCAGCAAATACATTGGACT
>46200 NS=112 contig=separate
GTGTGGGCAAGCATGTGCAGCCACAGCTAGAGGCCTCGGGACAGGCTAACCTGTGGTCCAAGAGTAGAAAGGAGAGGCGAGGGGTGCCCTGGACCATGGCAGCCTCCCGCCTGGACTTCGGGGAGGTGGAAACTTTCCTGGATAGNNNNNGCACCCCGAGTTATTTGAAGATTACTTGATGCGGAAAGGGAAGCAGGAGCTGGTGGACAAGTGGCTACAAAGGCACAGTTCGGGACAGGGGGCTTCAGGCCTGAGGCCTGCCCTGCCCGGCGCTGGCAGAGGCAGCACCGGACT
>46201 NS=60 contig=separate
GGATGCCCAGAGCTAAAAGACCTCCAGTGAGAATAATCACCTTTGAGCAGGATACTCATTCTTGTACTGGGCATTAAGGTAGTGTGAGTTATTTTCCATCCAGTGTCATAGAGGAGTGGAGCCCAAAAAAATTTTTTAAANNNNNNNNNNGTTTGATCTGGACCTTGCATTGATCTAATACTTTAGAGTCTTGGGACATGTCTATAAAGTAAGAACAGTCACTCATCAAACATCAGAACCTGCATTTGAAATCCATAGCAGCTACATAAAACGCAGAATGCTTTTCACCCGACT
>46202 NS=118 contig=overlapped:27
CAGTGTCTCTACAGCAGCAATTCAGGAGGCGTCCTGCGTACCTTAAGCCCATGGTCCCCCAACCTAGACCTTCTGAATAGGGGTGGCAGAGCCATACTCCTTACAGGCCAGACTCACTATAAGGGAGAGATGCCACATGGCATATGGCTTTTTTTTTCTTCAATCTTGACTCGTTTGCTAAAATCCCTTGCCTCTACAGCCTGACCATAGCTCTGTTGAGCTCCCACCCTCATCTTTATTCTGCTTGTCATGTGACT
>46203 NS=84 contig=overlapped:44
ACATGATGATGGTGGGTGTGCACGGGCCCAAGGCCCCCTGTGAGGAGGTCTATGTGAAGCACGTGGGAAACCGGGTGTACAACGTCACCTACACCGTCAAGGAGAAGGGAGACTACATCCTCATCGTCAAGTGGGGTGACGAAAGCGTCCCGGGAAGCCCCTTCAAGGTCAATGTGCCCTGAATCCCAGGAGTGCCGCCCCAGCCCAGGCCCCCACCTCCCACCAAACTCACACCCACACAAGACT
>46204 NS=105 contig=separate
ACGTGGTTATCCTGGCAGCTGTCCTTGAGATGGCTGTATTCTGTGTTCTTTGCCCATTGTACACCCCATATCCCAAAGCTCCCAAGTGGCCAGGAAATGGATGACAACGAGGAAAGTTGAGAGGCAGCCTCAGGGAGGAGNNNNNNNNNNTCAGAAGTCCAGGAACTGGTGTGGACTTCTCAGCCACCCTATGTGTCCGTCCACTTGTGGCCAGTGGTGGGAGGAGCTTTGCAAAACACAAGGAGAGTTTTCCAAGACAATCTCACACCGCACGAAAGAAGTTAGCACTGGACT
>46205 NS=121 contig=overlapped:68
ATATGAATGTCAGAACCATCTCAAGAGAGTGTTAGTGGAGCAAGGAAAGGGATAGAACGGGATTCACATAGCCCACTTCATCCAATCAAGCCACCTCACAGGGCTCCTCAAGGCTGAGAGTGCCATGGGAACAGGTGGAGACTCAAGGGTCAGGACCCCACACCACCCTAACACAGGTCGGAAGGCACCTGCTGAGGCTGTCTGAGACATCGGACT
>46206 NS=31 contig=separate
AAGTGAAATGATAAGATATTAGATAGCTGCTTCCTTTGGTAAATCACAATCATTAACTTCTCAAAGAACCCTGGGTTCAAATCTATTGTGAGAATGCACAGTGTCTTTGGTTTTAAACATTATAGATCCACTGTTTAATANNNNNNNNNNCTAGCCAGTCTTGAAGTCTAATGAAAGATGCTACATATTTGCTCTGAAAATAGAATTGAGTTTTTCACCTACTTTAAAGGTTGCCTGGAGAGGCTGGAGAGATGACTTAGTGGTTAAAAACTGTTGTTGTTCTTGCATCCGACT
>46207 NS=118 contig=overlapped:16
CTGTGAGCTCCTGGATGGCGCCTGCAATCAAACCCGGGTCCTCTGGATGGGCAGTCAGTGCTCATAGCTGCTGAAGCATCTTTCCTGACCCCCACGTCCCCAGTCATTTTTAAGTAGTAAGCAAGCAGCTGCTAAGCAGAAGGCACGGCGTGCCGGGCTTTGGGTCTAGTACCTCCATTTTCACTTTGTTGTCTCCAAAACACAGGTGCTGCAGGTAGGCTGCGGCGTTCGCCTGGACGGATGGGAACTGGTGCTGCAGCATGTGACT
>46208 NS=75 contig=separate
TTATGGTGGATTTTGATGGACTGTAACTGTTGTATCAGATAGTACCCAACATGCAGTGAGGTTGAAGATAGAGCCCAGTAATATAAACAACAAACTATATGAACAAAATGTCATCTTAAACCTACTGTCTCCTAAAATCTNNNNNNNNNNAACAACAATAAATGCTGTCCACTGATTTAACCCCAGATGGCAGGTTCCAGAATAAAAGCACCAGAAAAATGAAGAACAAAACCAAAAACACAAACAAAAACAAGGTCACTCATCTTCTCCAGTACATAACAATCTCATAGGACT
>46209 NS=124 contig=overlapped:14
CCGTGGTCCTGGTATGTCTTATTTTTCTTGTGTCTTTCTATGGACAATAATCATCTAGTACGTCTTCCGACATTCTGGTTGGGTAGTCACTTTAGGATGCTCAGTTTTCTGAGATCTTTCTTTTTTTCTCTCCTGTCTACCATGACAATTCAGCATTTTGCGTCTTCTTAGATAGGTTAATTTTTTTCTGTCCTCATAATGAGCTCACACTATATCTATCTCTTAAATTCTGCCAAGGTATGTTCTTTTGCTAGAGCAAAACACCAGACT
>46210 NS=26 contig=separate
TAATGTCCAGGTAGCCTCAGTTTTGGCTGCTTGGCTCTAGACGGTGTCTTGGTAGCTTCCTGGTGGGCCCCTTGTTCCCTGGGTTGGTGGGTGTGGCCTATGTAAGCAAGAGGGGCTGTGTCAGACATTGTGTTGAGTATNNNNNNNNNNCCTGGAGATTCCCCTTTAATAATAACGCTCGAGGCATGGTGTGGCTGCTCCTCTGGCCATTGTCGCTCACTTTTCCATGTTGGCTTCCCTGCCTTTCTCTCCTGCAACGGCCCCCTGCTCAGTGGACTGACTCACCATGTGACT
>46212 NS=82 contig=separate
GAATGGTGTGAGCAAGTTCTGGGTTCCAAAGAATCTGAATTCAATTGCTGGGACTTTGGTCAAGTTTCTTAATCTTGAAGCCTAAGCTTTCTCATCTGTACAATGGGAACAGTGATAGCACCCACCCCACAAGAATTGTGNNNNNNNNNNGCTTGGCCTGGAAATTTAAACACTCAACAATGAGAGAATGAGCCTGAGAAAATGGTGTTAGCGGTCAGGCCAATACCAGACACATTCTGTAAGGCAAAGAGCCTCTAACACTCACTAAACTTATGCTAATTAGTTCATGTGACT
>46213 NS=119 contig=separate
TTGTGAATATCATTCCAGATGTAAGAATGGTAGTACTTCATTTCTAATTTTCATCAGGTAATGGCTATAGCACATTTATTATCATAAGACTGAAAGCAATTCATGATCAACCTATATACCTAATGAGTTTCTTTATTCTCNNNNNNNNNNCTCCCTTTTCTCCAATCCACTCTTAATATTTCTATGACTCTAGCAACCTTTGTAGTAAACATTGGTCCATTCTTCTGTTCTCACATTGTGCATATTTTGCTTCAGAAAGTCTCCTTTGCCCTCCTGGCTTTGGTACATTGGACT
>46214 NS=69 contig=overlapped:97
GTATGCATGTCTATTATTTGTATACAGCATGTGGACATGAGTGCATGACCTTCGAAGCCAGGAGTGTCGGAATCTCCTAGGAAATGTATGTGGGTCCTCTGGAAGAACATTAAGTGCTCTTAACCACTAAGCTGCATCTCCAGCTGCTGGTGCTCACACACACCAGACAGACACTCACCACTTGACT
>46215 NS=121 contig=separate
AAGTGAAAATGCACAGGATAGCGTCCCAGCTGCTGCTGGCCCATGTGCTTCAGTTCCACATAGGAAAGATGGACTGAAGTAAAGTTCTTCTCTATCTACAGGACAGGAGAGAAGTGACTATGTTACCTAAACAGAAGGTANNNNNNNNNNGGTATCTGCGGGAAAAACATGTGACAGCATTGTGGGAGTGGGGGAGATGGATGGATTGATGAAATGTCTGCTGTGCGAACATAAGGACTAGACCCCAATCTACAGCCCCACGTGAAGAGCTGAGGGAGGGAAGTACATGTGACT
>46216 NS=130 contig=separate
GTATGAGATCGCTCATGTATTCGAAGACTACTGCGACACACAAAGGCTTTACTGCAATGATTACACACATAAGGTTTCTCTCCACTATGACTTCTTTCATGTACCTGAAGAAGACTGCGGCGTGCAAAGGCTTTACCACANNNNNNNNNNCTTTACCACATTGAGTACAATTATAAGGTTTATCTCCAGTGTGAGTTCTTTCATGTATTTGAAGACTACTGGGAAATAAAAATGCTTTTCCACATTGACTACACTCATGGGGTTTCTCTCCAGCATGAATTCTTTCATGGGACT
>46217 NS=123 contig=overlapped:27
ATATGTGTGTATATATTCGTAAACATGGTATATCCTTCTCAGTGTATATAATGTTACCTGTATGCGTGTTTTCAGGCTCACACTGTGGTATTGCACAACCAGTCGGGGTGCAGAGAAAGAGGATTTCTGGCGTTCTCAGCAACCCTTCGCTGCCCGTAGCTCTTTGCGTAGGATCGAGGCTCTGTGAGCGTCCCGGGGCCATGTCGGGTTACCATGGTGTCATCCTTGTTTCGGGTCTTGTTTAGGAAGTCATGTGACT
>46218 NS=63 contig=separate
TAATGTGGACTCTTAGAAGGGATAAATAGAAGCCCACACACAGAGAAGATAACACTTTTTAATTGCTATGCTTTGCAATGGTTTGGATCCTTGGCTGGTCCTGACAGAGAGAAAGGCTCCAGAGAACTGCCCCTTTCCCTNNNNNNNNNNGGAAGGGAGTAGAGGTGTTTAAAAACCTTAAATAAAGTAGTCATTTGAAAGACCTAACCCTAACATCATGTACTCCACCTGTTCTCCAATTTTTCAGCCTCTAGATACTTTTCCACAGTCTGGAACGTCTCTAGCCATCTGACT
>46219 NS=91 contig=overlapped:104
GTATGCACATGTAGGCAGCCGCCCATGTCTTCCCGCCGGTTGTTGCCTCAAGTCCCCGCGTGGCTTCCCCACGGCAAACCGCCACCCTGCGGGCCAGGCCACGCCCTTCCCGCCTGGTTCCGCGCCCCAGCAGGAGGCAAAGGCGAAGCGTGTCCCCACGCTCGCGGGGACCACCAGACTGCGCACGGCCACGGCCCAGCCAGCCCCACAGGA
>46220 NS=84 contig=separate
CCGTGGGAAGTACCTAGGCCTATACCACAGTTACCACCAGGAAGTTTATGTGCTGGCCTCTTGTCTTGACTTCTGCAGACAGGCTGGGCCTTCAGAAAGCCTTAGACCTGGTTAGATGGACCTCATCCATTATAGGGCCCTAATGAATGCTTTTCTCTTCTCCCAGATCATGAAGAGTGAAGTGTTGCGAGTCACTCATGAACTCCAAGCCATGAAAGACAAAATCAAAGAGAACAGTGAGAAGATCAAAGTGAACAAAACCCTGCCCTACCTTGTCTCCAATGTCATTGGACT
>46221 NS=125 contig=overlapped:12
TAATGTCTCAAAAAACATCCAGAGGAGCAGGAATATGAAGACCTGGGTCTGTGACTGGATCATGGTGCCCCACCCCAGCCTGTCTGAAACTTTTTAATTCTCACTGCAAAGGAATGATTTATAAAATATGGGCAGCTGGGCTGGCTTGTAGGGACCTATGCAAAGCAGTCAGCAAATGAGAAAATAAATAGTCTAGGTACTTCAGTGTGAGAGCATCTAGGTTATGTCTACAGCCAAAAACATAATCAAAGCAAGTAAGAAATCACTGGACT
>46222 NS=103 contig=overlapped:17
TGGTGGAATCTGGGCATCCATGCGAGAGTTATTTACAGAGTTGCCTCTTTTAATATACCTTTGCAATTGCCTTTAGGCCTAGACTATCAGTAAAAGGATGAATATTACTTGTGTTAGTTTGTGGTTAATGTGGGCACACAATAAAACTGTTTTGTGGTTCAGAGCTATGAAAAGCATATCATAAAACTTAGTCAAGAAAGGGCCTATGAAAGACAGGAAAGTGCAAATCAAAATGACCCTGAGCTTCCACCTGACACCCATCAGACT
>46223 NS=130 contig=separate
GTGTGCACATCCTCAGAAACAGGCATATACATACATACCCCTCACCACAAACAAACTCAGTGAAAGGCAAAACTCTTATATCTGGCAAGGAGGGCCCCTGGGTGTAAGAGACATACAATGGATTCTCCACTGTAGGTCTCATGGANNNNNCGCCATTCTTGCTCAGTGTCCTGACTGTGAAACAGCTCAGCTTTGAGCGGTGCAGGTTCAAGATCTGCAGTGTCTGGTGTTCTGTGATGCCAGTGAAGCAGATGCAAGATCCAAGAGGTGTTTGGAAAGGCTGATCATAGGACT
>46224 NS=86 contig=separate
AGATGTTGGTGTGGTGGGTTTTCCTGGATTCTGAAAATTTTTTTTTAAAAAGTTCACTTCTACATAGGGGTTAGCCAAGATGCAAAGTTGGGTGTAGCATAGCTTTCCTGGCCCTCTGATAGCTGTGAGATGTCCCGGTGNNNNNNNNNNTTCAGCAGGTGCCAGGCCAGGCGTGTTACCCTGTGGCAGGGTCTTCGTGAAACTCTAGGGCATGAATGAAGTCCTCCTTGAAGTTAAGGGCATCCCGTGATGGTAGGTAGGTGTCAGAGGTAGGTTGCTCTAAAACACATGGGACT
>46225 NS=113 contig=overlapped:5
TCATGGTGTCTCTTCACAGCAATAGAACCCTAACCAAGACAGTGGGTTAAAAATATGAGTACATACAGATTCCAGAGATGTAAGCAGGCTTGAGGTCATAATCAGAGTGTGCTAAAGAGATGAATTTTAACGTCGATACATTCTAGAATCATCCCTGTAAGCCGGTCTCATGTTGTTGTGAATTGTGGGCATTTTTTATTATCAAACAGGGTCTTCTGCCTCAGACTCCTCCTGCTCCTCCTGCCTCCTCCTCCTCTCAGGCACAGGCATCACAGGACT
>46226 NS=38 contig=separate
TTATGATGGTATCTTTAAAGATTGTTTCCAGGGATGTTTAACTCACTCACCCTGAGAATGGGTGGCACTATCTCAGTGGCTGAAATGCGAGACTTTCAGGGATAAGGAATAAGACGGTGAGACGAAACAATAACCCTTCTNNNNNNNNNNCTCTCTCTGCATCCTGACTTGCAGATATACGGTGATCAGCTGTCTTATGCCCCAGCTGCCATGCCTTTGCCTGCCTTGATGGGTTGTCCCTGAAATAACTTTTGTCAGGCTTTTGTCTTGGCGAGAAAAGTGACTCACACGACT
>46227 NS=53 contig=separate
CTGTGATTCCAGCAGTGTGGGAGGCAGAGGTAGGTTGCTGTGAGTTCGCAGCCAGCCTGGTCTACAAAGCAAGTCCAGGACAGCAAAGAAAGACAGACAGACAGAGAAAGAGAAAAAGAGGGAGAGAGAAAGAAAAAGAANNNNNNNNNNTTTCTAAGTCCTTTTGGGCCAGGGGTTCAGGGGTTAATTGTATTATGTGGCATCTTTTCTCCAACTAATGTATCTTTGGCAGTTTATTCCAGCTGACCCTTGAATGGCAGAGAGGGAATTCCCTTCACTATTCCACATGTGACT
>46228 NS=112 contig=overlapped:8
GAATGGGCTTTAGCTTTCTCATGATTACTATGATTATAATCTTCTGTAATTTTTCCCCCAATTTGGTCCTGTAGTCTCTTGAGAGTTGTAACCTGTCAAAGTGGTCACTTTCTAGGCCAGTTATAACCCGAGAAAATTAAGTTCTTATGTATGCCACATGAGGCCCAAGATGGGCCCAAATACACATAGCATTTACTACTCACAGGAACCGGAGAGGCGAAAGGCACTGAAGGAAGCCTACTGGAAGTAAGGGAGCAGCAAAGAGCCCACCTGACT
>46229 NS=103 contig=separate
GAGTGAGGTGAATACTTAGGAAAGACAGCAAGACGGTAAGAGGATGGAGTTTGGGATCCCTGAGTTGACTGGTTTGAAGTTGAGGAGGTCATTTGCCATTCAGCGTCAGTGAATGGGTCTCATCCTGCCCGGAAGGCAGCNNNNNNNNNNCAGCTTCCAGCTGAGTCTGGGAACATCAGCAACACTGGGAGTTTGTTAGGCTTGCAGTCTCAGGCCCCATCCCACCAGCTATACAAAACTGGAGGTGGAGGCTTCAAGTTTCTGATACAGGCGCATATTTGAGAACATAGGACT
>46230 NS=83 contig=overlapped:16
TTGTGGAAACCAGCTCATTGTCTGCTGTCGTCCTCAATTACTCTTCACTGAACTTGGAGCCCACTGATTCAGCTAGATAAGCAAGCCTTAAATATGCTCCTATCTCTGCCTCTTAGTACTGAGATTACTGGAACAGAATACTGCACATGCCTTTTTTATGTAGGAGACAGGGATTGAACTCAAGTACTTTATACCAACTAAGCCATCTCTTCCCCTGTCCTCCCCTTTAAAACTTTAAAATTACAATAAATGACCCAGGCATGGGACT
>46231 NS=57 contig=separate
TGATGGGTTATGACTCTTCAGCGGCAAAAAGTAGCCCCTGGTGCACCTGCTTGGCTCCGGTGCTATCTGCCACCTCTTTTGCTAAGTGTGTATCTTAGGGTGTGTTTGGAATGGGGAAAAAAAGTAACAACAATAGTCTCNNNNNNNNNNTGTTGTTGTTTGAGACAGTTTTGTTATATAGCCCAGGTTGGTTCTCAGCTTGCAGCAATCCGACTGGGCTTCTCTGGTGCTGAGATTACAGGATTCGGGCCACCATGCCTGTCAGTTCATGTTTGATCATCACATCACTGGACT
>46232 NS=59 contig=separate
AAATGCCTGTGTATTTTTTTAACTTATTGGGGCTAATTTATATGCACTTACTTAGTTTGAGTAGAGATATACACCTGTCCAAGCCATCTCACCATCAAGTGGCAGAAAAGTTTCATCAACAGGAATTTCCATATGTCCTTNNNNNNNNNNTGTCACAGTAGTTAGCATGACATTTCTGGATGGATTGAGATCATCGAGTTTGTGATCTTCAGGATGGTTTCTTTCCTGGTGTCTAATGATTTTGACTTTCCCCTGCATAATCTTGTAACCTTGTGTTCCTCCCCACACTGGACT
>46233 NS=115 contig=separate
ATATGGACGAACTGAGAAAACTATACCCACTGGTGTTCTGAGGGAAGAAACTCAGAAAATGCATTTCCCCTAAATAGATTGTTTGCCTTGGGACACTCAGAAAGTTAACTTCCCCAAGGAGTTGGACCAGCCACGGTGGTNNNNNNNNNNAGACCTGTGGCGTCTGGATGCCTCACAGCATCCTGCCTGGAAATGCTGGTTCTTTGCTGGTACAGAACGGATAAGGCATAAGAAAAGACAGTGCTGCTCTTTTTTGTAAATGACTACGTGTGTTAATTGAGAAAACACAGGACT
>46234 NS=41 contig=overlapped:28
TAATGGCAGAAAACATCACAACGGGAAAGATAGGAGGACACTATCATTCCAGACTTCATCACACAAAGAGAGACCCAGGAGGACACCATCTTGTTAGATATTATCACAGTGTAAGAGTTGTTGGAGGACACCATCTTACCAGACACCATCACACTGGAAGAGACCAAGGGGTATATCAGCATGGCAGAAGAGAACGAGGTTGACACCATCATACGGAAGAGACCAAGTAGTACTCCATCATGCCAGACACCAGACT
>46235 NS=81 contig=separate
GTGTGCCTGGTGTCCGCAGAGCCTAGTAGAAGGTAGAGGAGCTCCTTGGAAACTGAGCTGTAGATGATTGCGAGTGACCATGAGCTATAGATGATTGCGAGTGACTGCAAAGTGCATCTGGGCCCTCTGTAAGAGCAGCGAGTTCGCTTACTAATCTTTTCTTATAAGGACCCTAGTCGGATTGGCTTAGGCCCACCCGATGACCTCATTTCCCCTAATCACCTCTTGAAAGGCTCTGTCTCCCCTGAGCGATCACCTACCAGATCGAGTGGGTTAGGATGTAAGCATATGACT
>46236 NS=129 contig=separate
TGGTGAAGACACCAGTAGATTCCACAACATATTTGGCACCAGCATCGTCCCATTTGATGTTAGCGAGATCTTGCTCCTGGTAGATGGGGATGGGCTTGCTGTTGATGACAAGCTTCTTGTTCTTGGACTTCACTGTGCCATTGAACGTGCTCAGCAGAGTCATATTGGAACATGTAGCATGTAGTTGAGGTCAATGAAGGAGTCAACAATTTCCATTTTGCCAGAGTTGAAGGCAGCCCTGGTAACCAGGCATCCAATACAGCCAAATCGTTTTACTCCAACATTCACCAGACT
>46237 NS=19 contig=separate
AAATGTGGACCTATCTGCATTGCCCACGTGGCATGCTGGGGTTGGCTACCCAGAGGCTATTTAAGATGTGGGCTGGCTTTCCCCAGGGTCTGATGATTGTTCAAGGTTCCTGAATAAACTGCATTGAAAAAAAAAAGATCCTNNNNNNNNNNTTTATTGTGCCATTAATCGGTCAATTTGAACCATTATCTAAAGAATATGTAGGCCAAGTTTTGTTACAGAGGAGTATGAGCTAAGAGGCCTTTAACTCAGGCTCCATGCATAGGGTTTTAAAATTCTCCAGAAGACATCCGACT
>46238 NS=125 contig=separate
GAGTGGCACTAGGAAAAACAAAGGAATAATTTCTTTAAACATCAACAAAACTCAAGAACAAAAGAGTGGAGACATAGAAAAGTGTCTACAGACTCAAGTCACGCTACAAGACCAAAACAGGGCCTGTTAATGCCAATAAACCTCCATTTCTACTCTAGTGGTTTAGAAAGGCAGCTGCTGACCCGTCTGTAGGTCAGTGGTAGACATCACGGGTACCAGAAGCAACTAGTCTGGGTTTGAATCCCAGTTTCTCCACTTGCTGTCTGCTCGAACTTGGGCAAATGACATCAGACT
>46239 NS=137 contig=separate
CAATGTGAGAGTATGTGGTGGTCAGATGGGAGAGAAAGAGAAGTGGAGCAGCTTGAGCATTATGAAGAAAGATGGAACTGGAGAGTTGAGGGTGTAGAGGAGTAGCCTGTTGTGAGAAGCCAGCCCCATCACCTGGGGACATGGAGAGATNNCCCAGCCCAAGCTGCTGCTGAGGGCCAAGTCTGAGTCTATGGCTACACAGCAGCAGGGGTTGTTATCGGTGACCATGGCTCATATTAACTCTAAAGAATATGGGGATGTCCCTGGTCAGGGAAGCTACCAGGGACCACATGACT
>46240 NS=115 contig=overlapped:13
AAATGTGTGTGTGTGGATAATATTGTCATTAACCCTTTCTGCAATACAGTCCCATGCAAAATATAGAACGATATTCCATCCTTTCCTCTTCTCCACTCCTCCCTCCTTTCTCCCAACAAGGAGAAAACGCCCCCTTCCCCAGCTTCACCAAAAAAGGGGAGGGGGTGCAGAAAAGCCACAAAACCCTATCAGCCTCTGGTCCTCAGGACATCCAGAAAAGGCATATACTAGGCAGACTGACACAGACATACAGATACACACACACACACGACT
>46241 NS=126 contig=separate
GGATGGGGCATAAACGAGTCATCATGTAAACTTGGAAAACTAAAATCACGTTGGGATCTCTGAGCACGTGTCCAATAGATATGATCCTCAGGAAAAGCTCCTGTAGCTCTCTTTTCAGGGATGAGCCTTCATGAGCTTCANNNNNNNNNNCTTCACCTTCCTCTGTGTTGGCATGCCTATTGTGCCATCATCGTTCATGGCTACCTTCTGCATATATATCCTACACCCACAGACAATTGTGGTTCTCATCCAACATCGAAGAGACCATTACAGAAAACTACAACCCATCAGACT
>46242 NS=133 contig=separate
GAATGTTGAAATGTGCAAAACAACCCCTAGCAAAAAACATGAATGTAAAATTAGTGATGAAAACTCAATATGTAATTCGTCTTTAACTTTACACCAAATTGTAAAATTAAGTGACATGGACAAAATGATTCATTAGTGTAANNNNNNNNNNTGCAGGTGTAAAAAGAGTCATTCTGGAGAGAACCCCTCTGAAGATATTCAATATAGTGAAGTCAACCCCTCGGAAGATATTCAATATAGTGAAGTCTTTGTACATCACAGTAGTCCTCCCACATATAAAAGAAAGCATACGACT
>46243 NS=107 contig=overlapped:4
CGGTGTCCTCTCCCCAGACCACACACTTCTGGGTGTTTTAGGAACAGCTTCCTGAGAGAGCTGTGGAAGCAGCTCAGAAGGGGACCTTGGTGTCCCCTGGATGAAATCCAAACACCTTTACTCCAGCCATGAATCACTGCTTTCCTGGCCTCAGTTTCTCCCTGAGCCAACTTTACCGCATCCTGCTGGGGACTTAGATGCAGTGAGGCTTCGGATATACCACCTAGCTCAAGCCAGGGGCAGACAGCCCAGCAGAGGAGAGGGAGCACCCGACATAAGACT
>46244 NS=120 contig=separate
GTGTGACTAAGTGCTGTGGGTGCATTTGGCACTACATCTTCAACATGACCTTCTGTATGTGATTCTCGTCTTGTAAAATGAGCAACCAGGGTGGATGAGACCTTTACATGCCTGAACCCATACATCTTAGACTCTTTCACCTTGAACTNNTCATAGCCTAGACCTCCCAATGCCTGCTTCCATGGTCTTTGTGTTCTCGTTATCCTTTACTTTCTGTTAGCTCTTCAACTCCAGGGATGTTAACTCATACAAGCTGGAGCTAGTGACCATTGATTATATACCAGGCATTGGACT
>46245 NS=82 contig=overlapped:14
TTGTGGAGAACACAGTGACAGGCATGGCAGACATGGAAGTCATGGTTCTGGAGAATCCCTGTGAGCCACCTGCTGATCTTTAGGCGGGGGATGGGGAAGAGAGAGACAGAGAGGGGCAGAGGGGTATTACATGGAATTTTGAACCTTCCAAGTTCACACCTAGCTAAACCCTTCCCCCAACAAGGCCACATTTAATCCTCCCACTCCACACTGACTAAGCATTCAAATATATGAGCCTATGGGGTCCATTCCTTTTCAAACCACCAGACT
>46246 NS=105 contig=separate
AAATGATGCCACATGCTCAGCAGACCACTGAATCAAGAGGTGGGTCCAACTGGCAATAAGACCAGAGGTGCTTTCTGGGCTGTGTGTACCACTCTATTTATGTACCTCATTTTCCACCCTGACTCCTTTTTTTCTGATGATGNNNNNNNNGGGGTGGATTGGAGGATTGAAAGCAGGGCCTCTTACCTGGTAGGCAAGCATTCTATCACTGAGTCACACCCCTGTATCACATATCTTGCTTTTCTTAAAGAGATTATGCTAAAGGGATGTTAGTCGTTGGATAAACATGTGACT
>46247 NS=101 contig=separate
CGGTGCCTGCCTAGGAAGGGGTTTTGAGTAGAGACTAAGCGAGGTGAAATCGATGGGGGCAGGGAAGAGTGGTCAGGTGAAGGGACAGGCCAGTGTAAAACTCTTGGGACTGGACTGCATTGGGAGGATTCAATGAAAGANNNNNNNNNNTGAAAGAGCTGACTTGGCAGGATCAGAGGGTGCCATTTGTAGAGAAGGTATATATGGGATCTGCTTAGCAGGCAGGGTCAAGCTGGGGGAGCCTTGTAAGCCATAGTGAAAAGGTTGGAATTTTTCCTTGAGTATCATTAGACT
>46248 NS=80 contig=separate
TGGTGGAGAGCATGGCAACAGGCAGGTCGGCATGGTACTGGAGAAGATGCTGAGAGCTTGCGTGTTGAAACAATAACCATGAGGCAGAGAGAGAAAGGGAGGGGGATGAAAGAGAAGGGAGGAGAAAGATAGGAAGAGAGGNNNNNNNNNNGGAAATGGCATGGGCTTTTGAAACCTCAAAGCCCACGGCCACTGACACAAGTACTCCAAAAGAGCGGCACCTACTCCTTCCTAGAAAGAGCTCAACCGGAAACCAAAGCATTCAAAGATTTAAGGTCTATGAGGCCATTGGACT
>46249 NS=127 contig=overlapped:23
GTGTGCAGGTGCCTGTGGAAGTCAGACGAGGTCATTGGATCCTCCAGAACTAGGGTTAAAGCAGTTGTGAGCCGCCATGTTGAGTGCTGGGAACTGGAGTCCTCTGCAAGAACAGCAAGTGCTCTTAACTGAAGAGCCATTTCTCCAGACCCTCACACTTCCTTCTGTGCTTCCCAACATCTCATTTTCCCTCCATAATTTGTTTCCAAGGCCAAGTTCAGGAGACCCAGATGTTGCCTCTAAATGGGGTGACATACGACT
>46250 NS=125 contig=overlapped:10
GAATGTTAGGAGCTGAATTCAGATCTCCGGGATTCAAACTAAGCAGGCCAAAGCACAAGTTTATAATCACAGTGCTCTTATGGCAAGATGACAGGTGGAGACATGCGAATCACTGGAAGCTTGAGGGCCAGCTAGCCTGGCAATTGCAGGAGCAAACTGTTACAAACAGGAAGGACTGGCATCTAAGGTGTGCTTGAACCTTCACACACAGGCTGGGGCACTCATATACCAACTTTAAATACACAAACTATATGCAGATACATGTCATACGACT
>46251 NS=105 contig=separate
CCATGAGTCCCAGGAGATGGAATCCCACTGTTGTAGTGAACAAAGAATTCTGGGAAATAGCATGAGATATAGTTACTTGGAGAATAAGAAAAACAAATGACGTTTAAAGTGGACTTTATCAGATGAGAAGAAGTGTTCAGCAANNNNNNNGGGGACAGAATTGTTCTAGGTATACATTTAAAACAACAACAACAACTAAAGAGGGCATAAAAGTCTAGGACACATCCCAAGAAGAGCAAGGTGTGGTGACGCTTGAGCACACAGTTTAGAAAGTAGAGTTGGTGTCATTTGACT
>46252 NS=129 contig=overlapped:37
ATATGTTTTTGTTGTAGTCCCAAGTGTGGGATGCAGGAATGCTTTGTCTAAAGCTGATGGAGGACCTGTGAGAGGTATGTGATCTTCAACAGCTGATGAACAGCCTTGTGAGAGGGCTCAAGATCCTTGTCAGTGTTAGGGTACAGAATAAAAGAACGACCTCAAATTCTAGTAGCATGTAAGTAACAAAGGGCATTTATTCTGCAGAAGTCCAGCATGCTGGGGTCACCACCTTCACAACATGGGACT
>46253 NS=105 contig=overlapped:17
AGATGCAGCTGTGAACTTTGCTCTGTGGGCCCTGGGCAGGGGCTGCTCGGATGAGTGGGCAGCATTTCCTGAGCAATAATAGGACATAGGTAAGGTGCCACAGGCTAGCCCCACCCTGGAGGCACTCAACCCAGAAGAACAAATTCTGTGCCCTTCTGGGCCCCTAGGTCACCCCATGTAGCCCCTTCATCACACCCTCTCCTGTGGCTAGAGAGCTTTGCGATCATGTCTTGGACCGGCCTGCTGGCTGCCATGACCCACAGGACT
>46254 NS=70 contig=separate
CAGTGTGTCCACTTCCAAATAGTGTGGCCTTATACAAGAGACTTCACCTCCTTGAAACTCAATATTCTTTTCTGAAAAAAATAAAAAGGTATACAATGCCTGTGTCAGCAGGGCTGCCAAGAAGTTTAAATGAGATAGCANNNNNNNNNNGAGGACTCCTGTTGCCAAAACTAGCCACTATTATTTCATCTGAAAGCTTTATCTCCTTACCTTCAGGCTTTTAAGGTTCATTTGTCAAAATTGGAAAATATGGCCTCATTAGAACCATCACTTGCTGCACACTCTCACACGACT
>46255 NS=118 contig=separate
TCATGAGCATGTGTGAGTGCTGAGGAGGTGTGATCTCCAGCAGCAGGGGAGTTCTGTATTGGCCTATTGTGCTGAACCGGTGTTTGTACATGTGGTGGGCGGCAGAAGTAAGTACGGAGAAGGTTTGAGCACTGAGTGAGTAGGCCNNNNNNNNNNCAGGTCCCATGTTGTCCCATGTTGCCCCGTGCTCACAACAGCCAGCAGTCTGCTCTGTAGTCTGCTCTGGATGCCCGGGCTGAGGGAGAGGGGTCCTCCGCTCACAGTGGCACTCTCGGGCACAATCACTAGCCTCACAGGACT
>46256 NS=107 contig=separate
CCATGGGACCCAGTTTAATGAGACAAAATGCAATCAGGGCTAAGAACTTTCCTAACCCTTATGGTGAGAACACTGTCTACCTCATTATTTTAATGTTTATATGATATTTCACGGTGTGTCCATGTTAGACTTGGCCAGTCATTCCCCCAATGATGGATTGCTGTCATTTCCTCTCATAATTCAACAATGTCACAATGAACATCCTATTTCAATAAACATCCTCAGCCTTGTGTCCTGTGCTTTTCTTCCAGGCCTGAGTTTCAGATGCTGCATAACTAGTCAAAACATTCGACT
>46257 NS=109 contig=overlapped:23
CTGTGTGGGGAAGCTCCCGATTCCCTTAACAAGGCAAGGATTTAAAATGCCCAGAAGTCCAAAACCCTTGTGGTTGCTTAAATAAAAGTCACCCCCACTGGAGCATAGAGAGTGGCACTATTACAAGGTGTGACCTTATTGAAGGAAGTGTGTCAGCGAGGGTGGGCTTTGAGTTCTCCAATGCTCCTCAGGCCCAGTGTCACTCCCTCTTTCTACTGCCTGCTGATCCAGATGTAGAACTCTCAGCATGTCCACCTGACT
>46258 NS=137 contig=separate
CAGTGTGACTGGGAGTTAGTTCTGACAACTCCTCCACACTGTCATTTATTCATCTCTGGGAAGGAAACAAAAACACCCATGTCCTAGAGTCCCTGAGAGGAGTTAGTGCAGTGATCAGGTAATGTTCTCAGCTTGTGGCTTGNNNNNNNNNNGGTCCTTGTAAGTATCTTAAATGAAGGCCATAGCAATATGAATAGAACTAAGACGAGAGTGGGGAAAGCCTTTAGGGATTTATCTCTATAAACAAATATGGGGTCAAAAAGGGTCACATCAGATCGAGGCACAGACACTGGACT
>46259 NS=126 contig=overlapped:31
GTGTGCCTGCTTTGATGGCTGTATGGGTGTGGCAGAGCCTGCTATAAGCTCTGGTTCCCTGTGAATCTCTCTACACATGCTGAGAATTAGCCGAGTGAGCAGTAGAGAGGGGAAACATGAGCCTGAGGACTGGGCTGTGTAAGCTGATGGCTTCCTCAGGCTCTGAGCCTCTCCTGCTGTGGCCTGACCCTGGCCACAGATGCCGGGCCCGATGGCCAGCACTAAGTTCGCACATCCCCCGGCTCACCTGACT
>46260 NS=107 contig=separate
TTATGAAATATAACATAAATTTTGGATGTACAAGATAGCTGATATGCAACCCCCAAAGGGGTCTCGATCCACAGGTTGAAAACCGCTGGTCTAGAATGTCTCCCAGAGGGCAAAGAAAGCTCCAGTGCTTACACAGTCAGNNNNNNNNNNCAAATAGGTAGAGACAGTGACCAAAGTCAAGTACTTATAAGGACCAGAGAAGCATGGTCAGATTCAAGAGCCTCCATGTCTCCTATTGCATACAAAGATCTTGGTGTTCTCCACTGATACCTCCTCTCTCACAAACATTAGACT
>46261 NS=127 contig=separate
TGGTGTTTGGGAGATTGTTAAGTTTGTTGCTAAGAACAAGGCAAAGCTATGGATACCAATTTTGGAAATTTCAAGCTAAAAAAGAGTAACACAAAAGTAATCTTCAAGGAACCATGAAATCTAAAAGAGATCATCTTACAANNNNNNNTCCGTCCTACATTTTGTAAGACTCTCTAGAACTGGCTTTTCCCCAAGAGTAAAAGTGATTTCAAAAGGCCCCAAAAGGTCACCAGCTCTAGAACACATACACTGAGTTTCTGCTTCGTGAAGCCTCCAGAATGGCAGACATTCGACT
>46262 NS=119 contig=separate
TGATGGAGACACATGGGAGAGACACAAAATAAAAGATTCCTTCTTTCTTTTTTTATCCCACCCCATCCTATGGTGTATGTAATGCTGGCAGCCACAGTCAGTTTGAGTCTTCTACCCTTGATTAATCTTTGGAATCTTTTNNNNNNNNNNAACCAATTGCATTCTTGACTAACTTCCTACACACTAACTTCTCAAGGCAACAAACATGACAAGATTAAGTTTCACAACCAGAAACTTTCTTCAACCATAGAGGTACAGCCAGTAGTCAACTGGGAAAGCCGTACACATGCGACT
>46263 NS=42 contig=separate
AGATGAGCCAAACTACCTATGATGGGTGTGATATTGAGACAATGGGTATAAAAGCTGAAAGTTGAGGAAACTGGAGGCAGGAAATGAGGAGAAAGGAGAAAAATCAAGGCCTTGAATTGTGAGACTCTAGGTAGAGAGGANNNNNNNNNNCCAGAGTTCATCATTAACAGGCAAGATTTTATGTCTGTAAGTCATTTGGAATTCATTACTAATATACAGTTACAATGTGTGAAGCCAAAAGAACTTTATTTTACTTAGCTCAAATTTCCATACTGGTCAGTTCTCCACACGACT
>46264 NS=127 contig=overlapped:8
TAATGGCAAACCTCTTGCTATTCCTTTCGGTCTACTGTCTGCCCTCGTTTGCAGCGTGTCTCCAGTCTAAAGTCATTTGCCCAATCACTAAGATCATGAGGATTCAGGGAGGTAAGTGGGCATCAGAGGTGAACCACAGAGTGGCTGGAAGTGTGTGGCAATTCAGCTCAAGGGCTCAGGCAGCTCATACAAGAACCAGAGGCTTTCAGAAGCTTTGGTTGGGAAGTAATGGCTGCTTCTTCAGCTACAGGTTAGTGATTCTCAGAGCACCTGACT
>46265 NS=11 contig=separate
ATGTGTACACATATGCCTGCACGCAGGCACATGCGCGCACACACAGACACACACGCACACACGCACACGGGAGGATCTGAGTTTTATCCCCCCAGGACCTGTCTGGCACAGAGGGCACACTTATAGGCTCAGAGCTGGGCNNNNNNNNNNGCAAGAGCAGGCAGATCTTTAGAGCTTTCTGGCCAGCCAGAGAGGCTCTGCCTAAAAAAACAAGGTGGGCAGCTCCCAGGAACAGCAGTGGAGCCTGACTGTGACCTGCTGTGTACATGCTCACACATGTATCTGCACATGACT
>46266 NS=116 contig=overlapped:89
TGATGTGTGTCTAATCCCAGTGCTTGGGATGCAAAGACAGGCGGGTTCCTGGGGCTTGCTTGCCTACTTGCCAAGTCCTAGGCCAATAAGAGACTCTGTCTCTAAAGCAAAACAAAAACTGAAAAGGTGGGTGGCGCCTGAGGAGGGACACCCAAGGTTGTTTTCCTCTACATACACGCATACCTACACACGACT
>46267 NS=73 contig=separate
GTGTGGGGACAGAGTTAGATCTGGAGAGGAGAGTAGAAATGAGACATGCTCTGTCTCTTGTGTCTTTAGAAGGCTTACACTTTATCAGGGAAAGCAGGGGAATGGAACATGCCCCAGGAAGTGATGTAGGAGATGAGTAGNNNNNNNNNNAAGAGAAAACATGCTCCAGACAAGGAATGGAAAGAACATTGAACAGTTTCAGTGACAAGAAAGCCACAAGCAGAAAATGAAGTGATGTCAAGTCAGTGTACCAAGGGCTTGGGATTTAAACTCAGAACCACTGGGCATCTGACT
>46268 NS=37 contig=separate
TTATGAAAGGATAGAGGTCAGAGGGCAACTTCCAAGAATCATTTCTCTCCTCCTACCATAAAGGTTTAGGGACTGAACTCAGGTTCAGCCTTTATCCACTGAGCCATCATACTAGCACTATTTTATCTTACTTTCATGTANNNNNNNNNNCTGTCTTCCAAAGGACTATCCATTCATATATTCCCTCTTATACTTTTCTTCTTCATTCTGTTGCTTGTTTTCTATTTCTCTAGCATTGTAACCCACATACTGTGTTGGGATATTGGTCCAAGGTAAAAAGAAAGCCATGAGACT
>46269 NS=126 contig=overlapped:23
TTGTGCCAGTCTGCAATGCAGAAGAGCGAGTGAGGCAGAAGAAATAGAAAACTTACAGTTTGAAGAGAGAAAGAGCACCAGGAACTTCCAGGCTGCCTCAAGGCTTGTGCTGAAGGAGACAGGAGACCAAGGCCTGATGTGAAGTGGGACAGACAGAAGGAATCCTCACACTTTCCAGAATGTTCTGCTTCCTGCTTGTGCTTCAAAATGTGAGCTCTCAGCCTCCCATGCCTGCCTGCTGCCAAAGGTCCCTGCATGAGACT
>46270 NS=73 contig=overlapped:15
ATGTGCAGTGCTGGTTTGGTTTTCACAGTACTGAGGATGAAACCTAGGGCTTCATGCTTGCTAAATAAGCACCTGCCACTGAGCTAAATCCCAAACCTCAGGTGAATATTTAGTTTTCACAACTGCTGCCTCTCTCCTCATATTTGGCAGGGTAGCACAGTGTCCTACTCTTACTATCTTATGTACTGACTCCTTCCAAGTCTCCTCCAACTTCCCATAGCTGAACTTGAGGACTAGGATGGGAGATCCCTGTTCTCGTCCACAAGACT
>46271 NS=121 contig=overlapped:11
GAGTGCTATGAGGTGCCGGGAGCCTTACTCCCGCTCTGCATAAGCAGATCTTTTGGGAGCTTAGGGGCAGGCCAGAAGAAACACCTGATCCAGCGGGCAGGAAGCAGAGAGAAGATGCTTACTTGCAGGTTTGAAGGAGTAAGGACAGAACCGTGACTCTGGAGGAACTCCCTCGGGTGTTGTATTTTCATACTGTCAACCTTTCTCCCTCTGCTGCTAAGAATTCTAAATGCTTCCTGGGACAGACTGTGTAGTATGTGCGTGCATGTGACT
>46272 NS=112 contig=overlapped:11
ATGTGAGATGAAAACAGCGCAGTCAACTCTATTCAAAGGACAAACCAGGCAACCTGACCTCATTTCACGCCAGATGTGTGTGGCATCAGCAACGAAGCAAAGTAATTTGAGAGAGAAAACTGTATGCTAATAAGACTCAGCCAAGAGAGTAACAGACGCGTATTACTGCTTAAAGTAATTGGAATAGCAGTTGGCACTTTTAAACGATCATGCCATCACAAAGCTCACATAGCCTTGGCCTTGCGCATCTGTATAAAGACAGAGCACTGGACT
>46273 NS=89 contig=overlapped:18
CTGTGCCCAGTTTGGCCGCAAATGCTTTATGCCTGTTAAAAATAAATATTCCCCAATGAAAAGACACTGCATTCAAGCCCTGAAGTCTGAATATAACGATATATATCTGATATGTCTATAACTCTGCTAGATCGGGACCAGAGAGACATCCCACAAGAAAAGCCACCACACCCGCTGAGGTCAGGTCCATCACCAGGACCCACATGGTGGAAGGAAGGAGAGAGCCAATTTCTGTAAGTTACCCTTTGACCTCTACACATAGGACT
>46274 NS=90 contig=separate
TTGTGAGTTCACTGGCCCTTTACTTTTGTGTGTATATGTCTGAATGCCTGTGAAAGCCAGAAAACAACCTCCGGTGTTATTCCTCAGGGGATGTCTACATTGTTGTTGTTATTGAGACAAGGTTTCTCTGTGTAGCCCTGNNNNNNNNNNAGACCAGGCTGGCCTCGAACTCATGGAGATCCATCTGTCTGCCTCCCAAGCACTGGGTTTAAAGATGTGCACCACCACTGCACACCACTTTTGTTTTCGTTTCTTTTCCTGCGCTCCCCCTGAGATGAGGTCCCTCACTGGACT
>46275 NS=118 contig=separate
GAATGGCCACTCAGCCCAGGAAAAGATGCTAAGCATCATTAGTCATCAGCAAGATGCAAATCCAAACCGCAGTAAATACCAGCGCAGCCCCAGGAGGACGACCATCAGAGAAGACAGACAATAACGAGACAAGGGCGCAGAGTGATTNNNGGAACCCTCCTAGACTGGCCAGTGGGAGCTGTTCCGCAGAACCGTCTGGCAGTTCCCCAAGAAGGGAATGTAGAGTTACCCTGCCATTCCTGCATCTATAGCCAAAAATATTAAAAAAATCTTTCTGTACACACACACACGACT
>46276 NS=102 contig=overlapped:103
GAGTGTGGAGGTCAGAAGTCGATGTTAGGTGACATCATCTGTCTCCATCACTCTCCACCTTATTTTTTGAGACAGGGTCTCTGACAGAACTTGGAACTTATAGATGCAGCTAGGCCGGCTGCCAGCAAGTTCCAGAGGTCTTTCTCTCTCTGCCTCCCCACTGCTAGGGTCACACATGACT
>46277 NS=121 contig=separate
CAGTGTGTGATGGCAGGCATGACTCTGGCCCCACAGGGGAGGGATCCTGAGCTTGAATGTGGCATCAATCACGATCTGATATTTTTGGAGCACCAGAGACTAAAGGACTCAGGTCGATGCTTCAGGATCTGCATAATGAACATCCATCAAGGAACAGTAGACACGACACTGTTCTAGGACACAGGAGTCCTGAGTAGTATTCTTATCTTCCACTAAATAGAGGCGTGATTTAGGGCAAGCCCTATTGCCCTTCTAGACCTCAGAGAGAGGCAGGTTAAACTAGATCATCTGACT
>46278 NS=100 contig=overlapped:10
TAATGGCTAGATGCAATGAAAAAGAGTACTCCTGGTCAGATCTCCCCAGTACTCTGATCTTTGGCTTCTAGTCTTGAGAACTGGAAATTTCTGACTTGTGTGAACCAGCAGTTTCTGTTACAGCAGCCCAAACACTAGACAGCTTTGTTGAGTCCCCTTTGATGGTAGTTTTGTAAGGGCTACATCGAATGACTGTACACACGGTAAACTGACAAGATAATGAGAAACTGTATTAAAGACAGTTAGCTAGATAGATCCTCAAAAACATACGACT
>46279 NS=92 contig=separate
GAATGTTCCCACTTTACTAAGAAACGTTATATCTACTTTTTTTCACCCCTAGAGGTATTTAACCCTCTTTAGTTACTTAGAAATCCTTTCAGACACAATTACATGAGGGAGGAGGTATAGCCAGAGAGAAGGCTCCGCTGNNNNNNNNNNGCATGCTGTTCTTGCAGAGGACTTGGGTTGGACTGCCAGGACCCATGTCAGCTGGTTATCACTGACTGTAATTTCAGCTCCAGGGGATCTGATATTCTCTTCTGGATTCTGTAGTGATATATACATACCTGCATACACATGACT
>46280 NS=111 contig=separate
AAATGCAAGATAGAATCATTCATTCTGCTTGTGAAGCTTTATTCACTCTGAAGTTTAGTAACAGACTCTGTTCAAATTTACAGTTGCCTATAATTCTTTGTCAAAAATTCAGGGCATCCCTTCCACTGTTCCCTTTTCCTNNNNNNNNNNTTGGAAAGATGGATATGTTGGAGATCGTTAGAGTTTCTCTGAGACACTCCAGAAAATGAGAGTGTGGTTCACATTAATATTTAAACATACAAACACTTTTCTTTGTTCTATTTATAAAACATCAATTAGCAATTACATTAGACT
>46281 NS=100 contig=overlapped:12
AAATGGCAGACAAACTTTCTTAAAGGCACACCCAACATTGGTAACTATTAAACAGATGAAAGTTCAATCCACAATAAGATGCCATTACCCACCTTCTAGAATGGCTAAAGCTTTCGACTGTCAACCCTGAATGCTGCTGAGGCGTTCCTGGAACTCTTACGTTGCTGGCAGTAATGTACAGCACAGGCTGTCAGAAAACAGCACAGGAGTCCAGAAACAACATGGTTCCACAGGTAAGTACAGGCAGAGACCAGTATAAAGTACACAGGACT
>46282 NS=120 contig=overlapped:33
GGGTGCTGGGAGTTGAGCATGGGCCCTTTAGAAGAGCAGACAGTACCCCTAACTACGGAGCCATCTCTCCAGCCCCCACAGATGGATTTATAATCTGATGGCATCATTGGGAGGAGGGGGGTCTGTTGGAAGAAGTAGGTCATTGGAACATGCCTTTGAAGAGTCTGTTTTGTCCCTGGCCTTTCCTGTCTCCCTCTGCTTCCAGCCATAATGAAGCTACTGATTCCTCTGTCTCATGTTTTCATTGGACT
>46283 NS=75 contig=overlapped:86
CTGTGAGGTCGCTGCAGAGCCCTGTGATAAACACATGAGCCAGCGTAGCTCTGTGGCGCTCTCCCAGAGAACTCTGGGAACAGCAGGAGAGGTCTCAGACGGCAGGGGCTGGCCTCCCTGGTCTGGATTAAACACTCCAGAGCAGTGTGCACAGGGACACTTACCTGAGGGGGGGTCACAGTGAGCAGACACTTGACT
>46284 NS=110 contig=overlapped:9
AGGTGTCAGCGTTCCCACAGCCCTCGACGCCCCCTCCTGGACTCTCACACTTGTCATGTCTAGGGGGACAGGATGGGAGGGTGGGAGCTGCTGTGTAAGAACTGGGTAACTCAATTCCGCTCAGCCATGGCTAGTTCATCCGTGACTGAGCCTCTTCTAAGATCCTCCGTCTCGATGGCTCGGTGTTTCTGTGTCTACGTCTGTCTCTCTGTCTCTGTCTCTCTGTCTGCCTCTCTGTCACTCTGTCTCTCTCGTGTGTGCTCATGCATGCGACT
>46285 NS=93 contig=separate
CAGTGGCAAAATTGCCTTGTTGTGGATTTTGTAATGAAGTAATGAAGTAGCAAGGAAGTGAATTTTATGGTTGGGGGTCACCCCAACATGAGGAACTGTATTAAAGGGCTGCGGAATTAGGAGGGTTGAGAACACTGTATNNNNNNNNNNAGACCATCTAGCCTGTGAATTCACACGGTTGTCCCTTACTTCTCTAATATCCAGGACTCTGACCTGCCAGAGCCCGCCTTACTCCCCACCAAGAGGCCCTTGACCTTCTTGGTTGCCATACTCATTAACTGTGTACACTAGACT
>46286 NS=96 contig=overlapped:66
TGGTGGTTTTATGTGCCGTGAACTGGCAATGTTTTGGAACAAAAAACCAGTTTTACACAAGGGTACTTATGGCACCATTATCGCATTTTCCAAGCCCAGGACAGTGCTTGCCAGGGAGGGCAGGAAAGAGCTGAGAACTGAGAACAGTGCTACCTTCAAGGCGGCTGTGCTGAAACAAGGGGGCTTTAGAATAATGCTCAGTTCATGTGCACATGACT
>46287 NS=118 contig=overlapped:14
ATATGGTGAAAGAGGCATAGAGCAGACCCGGAAAGACTTGTCAGATTCATTCAACCACGTGGAAGCAGTGGTTTCTGTTTGGTGTCCATATAGTTTTGTGACTAAAGTAGATGCTTGCTAAGTTCTGGTTATGTGGTTGTTGTCAAATGGACATGGACTTCTTTGCTTCATTGTCTCTTTCAGCTCAGTTAGTGTTTCTTTTAAAGGGTAGAGAGCAACGAAGATACTTTTTAAAGTTTTCATTCTGCTACCTCTTTGATCCATTAGACT
>46288 NS=97 contig=overlapped:16
CTGTGCAACACATGCTTTTAGATGCCCTTAGAGGCTGCAAGGGAATGTTACCCACCTGACATGGGTGCTGAAAATCCAGCGTAGGTCCCCCAGGAGAGCAACAGTGCTCACAACAGCTGAGCCATTTCCCAAGCCAATCCTTGTTTTCTAACACCATTTGAAAGTAAGTGAACATAAAGACTTTTCTCTTCCCGGGCTTCTCCCTTGTCTTCCCGTGCCAGGTTGTTGTAAATGCTCTTCTGGGCGCCATCCCATCCATCATGAGACT
>46289 NS=88 contig=separate
TAATGCAGCAGAAGCTGGGCTTCCTGAGAATGTTGTAACAGTAGGCTCAATAATTTACCAATAGTAAAGGAGCTGGTTTTGCATAAATAAGGAGCTAGCGCTCTCAGCTTTGACAGTGACAGTGAGAGCAGCAAAGAGTCTTCTAAANNNGGCTGCAGATAGCCAATGACCTGAGGGCTGTTACATCCCAGGCTCATAGCTGAAATACCAGGGGTCAACTAATAAGTTTGAGATAAGAACTGGCAGGAGCCTCCAGGAGGCAGCAATATGATGAAATCATGGGTCCATGAGACT
>46290 NS=59 contig=separate
TTATGCTTCCTGTAATCAATATAGCAAATAATAAATAAGTGAAATGTCATGTGGATTGTTTTAGTGTAATCAGAAAATGTTAAAAATATAGTCCATGTTATTACCCCCACAAGGTAACCCTGTTCACAATATGGGAGATANNNNNNNNNNGCCCGTATCTAGTCAGCTTCGCAGTATATTATAAATGCAGCAGAAATGCTTCTGATAGACCCAGTTTTGAGGAGCTTGTTGGGCTTCTCTTTGTGTAATGCTCCTGTTCTAGGACGCTAGCGAAGTAGCACTGAGCACCAGACT
>46291 NS=125 contig=overlapped:28
GAATGGGAAGGTATCTTATCTCAGGGTGGGGCATCTGTTCTGGGCAGCCCACTAACCTAACATTCTTGAGGTCTATAGACAGCTCGCTCAATGGTAGCTATGTTAGTTAGCCAGTCACACTGTAATAAGCTTGCCCTTGCTGAATGTCATCCAATCATGTAACTGGTAAGCTGGGAAATCTGGGTTCTTGCTCAAACCCCAAATAAAAACTTGGCCATGTTGCTGCTTGGGGCTCTTCTCTCTGATCCACTGGACT
>46292 NS=40 contig=overlapped:5
CTATGCATTGGATTACTAATTCCCATTTTGTAGATATAAAATCCGGGTCTTAGAATGGTTGCGAAAGCCCCTAAGTTCATGCCACTGAACTGGGATTTCAACCCAAATCTGTCAGGTGACCAGGCCCAGGTCATACTACTGCTTCTCTGTGTCATGACTTGTCATCCCATGATCCAACTTTCCCATTTCTAACAATGCCTTTGGATCTCTGCGGGGTGCCTGCCTCTTCTAGCCGGGCATGGGACAGCATCCTGACTGGAGCTTTGCCCTCACCAGACT
>46293 NS=119 contig=separate
TGATGGACTGCAGAACTGTAGGATAAATGAGCCCTCTTCTCCCTTAAGTGTTCACAGTATTTTATTACAGCAACAAAAAAGACTAGGACAAAAAAACTAGAAAGTAGTCTACCCAGTATGCCAATCACATAGCCTGCCGCTANNNNNNNNNNATAGTCTCATGCGACATAGCACACTAGCCTTGAAGTGACTGTAACACTACCACAAACGCCCTTCTCTTCCTAATGCAGTTACTGCTCATCCACATATCTCCTAGCAAGCAAGTGCTTTTAGCACTCAGATTTCCTCATGAGACT
>46294 NS=13 contig=separate
AAATGCCAGTTTAGAAAGACAGGGGGTTCACGAATTCCCACTTTTATCTGAGTATATATTGGCAATTAATGTCTACCAGGGGTGGGACAGTGTGTTTTATTCAGGGATGTGGTCCCTCAGAAGTTAACCATGCTCCATTANNNNNNNNNNAATGGCAGTGCTACCTAGATTTAGTGGATTATAAATAAATGAACTTGGAAGGGGAAAGAGAAAGAGTTGGAAGGTAAAAACTAGGATGTTGGTTTGATCAAAATACATTATATGTACTATGAAGTTCTCTAATAACATTTGACT
>46295 NS=121 contig=separate
TTATGAATAACTATGTTATTCATATACACTAGAATAACTAACATACTCAAATTAACCTTAAGTATGTTGCCATCCTTCCATGAGTTGGGCTTCTGGACTGAACAACAGGAGAAAAAGTAATGAGCAATAGCATCCATTTCTCTGCACANNNTCCTGTCTGCAATGCAATGTGACCCATTTTCTCCTGTACCTGTTGCTGTGGCGTCCTCATAATGACTGACTGTGCTAGAACCAGGATCCAGCATAGCCTCGGTCTCCTGTAAGTTGTTTCGTCAGGATGTTTTAGCACAGGACT
>46296 NS=126 contig=separate
GCATGAAAGTTAGTGTGGAAGCCAGAGGGCATCATTGGTTGTCATTCCCTATAGGTGTAACTTTATTTTTGAGACAGAGTACCTCACTGGCTTGGACCTTGCCTAGCAGGCTATACTAGCCAGCAGGCCCCAAGGATCCAACTCTCTGCCTCACCAGTACTAAGATTCCAAGCACATGCTACCCCGCCTGGTTTTTAATTGAGGGTTCTGAGGGTTGAACTCAGGTCCTCGTGTTTTTAAGGCCAGCACTTTACTGACTGGCCCATCTTCCCAGTCCAAGGGATTCATTTGACT
>46297 NS=105 contig=overlapped:16
ACATGCTGACCATAATGCCATACTTCTTCTTGCACAAAGATACTGGTTGCAGCATCCCACAAGCAAACAGAAATGGATGTACAACTCCAGTGAATAAAGTGGATTTTTTTGCATGTTGCATCCTCACACTCTTCGGTATACTCTCAACCATCTAAAGGTTAATTAGTATGTGCAATGCTGTATAAATCATGTAGGTAGTATCATGCCATAATAACTGAGAAAATAATCACAAGAAAAAATAAACAGCAACTATAACAAACACCCGACT
>46298 NS=132 contig=separate
GTGTGGTTTTGGTCTCTTATTTAGTTGCCAGGGAGTTCGCCTAAGCCTCTGTCAGGAAGTATCCGCAGACATTTCTGACTTACACACTTGTTTACTCAATTATGCATTCTTTACTATATGCTTTTGGTTTACTTTTTACCTCNNNNNNNNNNCCAAATGAACTGGGCACTTTTATTTTCCTTCCATACATTTAATCCCTGATGTTCCTTTCACTATATCAACATAGAGGATGGATTAATCCTTTCACTAGGAAGACAGGGATATCCGTTTAGTGGCATCATGGGCATCATAGGACT
>46299 NS=53 contig=separate
TTGTGCAGTACCAGGAGCTGCACACAACTGGCAGCAGCATTCTTTTCTCACGTGCATACACTTTTTGGTGAAGAATGCTACAATCTTCACCCCTTGTTAATAATTCTGAGTACAATGCCCTGCTACTATAGGTATAGAAANNNNNNNNNNGTTGTTGAACATTTATTGAACTCTAACAATGTGATAGGTGCCACACAAAACATGAGACACATTATCTGCCCAGCTGGCGTACAATCTAATCTGAGGACACAAATCATTTTTTAATGTTGCCATGAGCTTACTGTCCATGAGACT
>46300 NS=100 contig=overlapped:19
AGATGGATTAGAGTCTGTGAATTTGCTCTTCCAAGGCTGCTTCAGAGCCCAGGGCTGCTAGCTAGACCCAGGCTCCCAGAGGATGTGACACAGATGCTGTCTGTCCTCTCCCAGCTCTCTGTCTGTTGCTCACAAGGTTGTGTTGTCTGGGAGTGTCCTGCTTGTGGTGCAGGGGTAAATGAATTCACCAGAACTGACACAGGCGTTTTCATGAAGAATAGTTACTGTGGACAGTGTGTCTAAGTTGGGGTTTGGACATGGGACT
>46301 NS=123 contig=overlapped:23
ACATGTACATCTGGACAATGAGAAAGGAGCTCAGACTGATGCTCAGAGCAGCAGCTCTGGATCACCAGCTTCTCAGCTGTTCTCTCAGCATGAGGGATCAGAGGAGAATAGCCTGGTTCCTGATCGTTCATGCTGGACTCCAGATTGCTATTCTGAGAGTACAACAATTAGTAAGGGGTTTCAATCCTTGTCCTGTTCCTCAACAGCTATGTGGATGCTGGGTGAGCTCATCAAACTACGTCTATTCTCTTTCATGTGACT
>46302 NS=100 contig=separate
TTGTGCTAAAACCAACGGCATTTGGCTCTCCCCACTAATAAAAAAATTGCCGTTTCTTCTTTGACTCCATCTTCATCTTGGCAAAGGTTCACTATGAACACCAGGTTTACCCTGAGCTCATGACTCTTAACTGAGCCTCTNNNNNNNNNNCTCTGGAGTGCTAGGGTTACTGGAAGACACCACAAGCATACGTTTTAAATTCCTAAAAGATGTGTACTTTAAACATGAGTTCTTGGTACTACCAAAGTAATTTGAAACTGGATGTGATAATGGATGGCAAATCAACATAAGACT
>46303 NS=104 contig=separate
TTGTGAACACCCTAAAACTATAGTTCTGTATACTTGAATAGGTGAATTGCTTGGTCTATGAACTAGATCGACAGTGACTTGAAAAGCAAAAATAATGGCTATTTGTGCCTTCTAACTATCACATTCCATTTTGGTTCAGANNNNNNNNNNCTGTTTGACCTTGTTACAGTGTGCACAAGGTCACAGGGAAAGAGTGGTGGACAGTAACCCAGGCAGGCTTCCACACTTGCCCTCTCCTCAGCCTGGGCCAGTGCCCTGACCTGGCCAGTGCCTCTGCTTCATCCTCACAGGACT
>46304 NS=113 contig=separate
GTGTGACAACACTTAATGTCACAAATGAAAAGACACCCGTATTCCGGGGATTAGGACCCGCTGGGGTTCCGCTCTGTGAATCCGAAGGCTCCATTAACTACAAAGTGAAGTGGAGCCACCGGGGAAAGTAGAAAGAAGCCNNNNNNNNNNGCGCCGGGATGAAGCGCCTGACAGACGGTGGCCTTAGCTTTCCCTGGGGCCAGGGGAGGGGCTGCTTTCATTTCAAACACCTGGTGTCAAATGGCAACTTGGCCCACGCCCACAAAGGCAACCGCTTAAGTTAGCCATAGGACT
>46305 NS=118 contig=separate
GAATGTCTTTTTCATGTTTTGGACTGTGTTGGTGAGGCTTATCACTTGAGTTTTTGTTAGACTTCTGCAGCCATTTTTTATTTCTAGATATATCTCAGTTTTTCATTTTATCGATTCCTTTTGTAATAAAATGTCTTCAACTATCTTCNNNNNNNNNNATATCCTGTGCTATATCCTTGATTTATCTTTGTTTTGAAATCATTGTCTTGTTCTGTGGTTATATTGAATTCCTCAGGGTCTCCTCTAGTAGGGTTGTGGTGATTTGTTGTCTTGGGTGTTAATGATTTTGATTTCACTCGACT
>46306 NS=92 contig=overlapped:8
GTATGTGAGCAAGCTCTCTGATTTAGTTCTCACTCTGAACATTAACTGTTCAGATGAACTATGTGAAAAACAAAAACAAAACCTCCATCTCCGGGAAGGTGGATTTTGAAGAGATCCTATGCTGAGTATTGATGGCTTTATTGATTTAGGATAAGAGCCCTGAAATGTCAAATGATTAGTCTCCGATAGTGTTTCTTCAAGTGGAACTCCTATGTGAGTCACACTGTGATTCTGTTAGACAGAGTCTGATTCAGTAGCTATGGTAGCCATGGGACT
>46307 NS=124 contig=overlapped:97
GGGTGAGTACAGTGCCCATAGAGTCCCAGCCAAGCCCAAGCGAAGGCCTGTTGAGTAGACAGGCTGAGCGAACCCTGCTTCCTGGAGGGAACCTTGCTCCAGCACCACCTGCAGCCTCCCTGAGCAAGGCAAGCCCTTGCCTGGCTGTGGAGCAGCTTTCCTGAGAGTGGGGCGTGGACATCAGACT
>46308 NS=104 contig=separate
AAATGGTTGCAATTTTATAGTAGAAAAGCAACCACACAATAGAAAACAAATGATAAAGTAATAGAAGGGGAGATCCAACATGGTGGACACTGTCTCTGACCAGCAACACAGCAGGGACTGCAGAGTGACCAAAAAACAGAAATCTGGGCCTAAAGCACCAGCAATTGTGTTTTCCTGTGAGAGAAAACCTCACGTTGTGGGAATAATTGGGATCAGATCACCCAGCTAAACCAGGGAAGAGATTCCAGGTCCTGGCATGCACTCGGTAGGCAGCCCAAAACCAGACATCTGACT
>46309 NS=86 contig=separate
CCGTGAAGGTGTGGATGAAGAACATCTGGACCAGACAGTCGTCAAATCCAATTTCCTTGAGATGGAACCAGAAGATGCAGAGGGCTTTCGGGATTGTACTAGAGCACATGACAAGGTCTGTGAGAGAAAGCATCGCTAAANNNNNNNNNNCTCAAAGAAGATGAGGTAGAGGAGTCCACAGTTCCCCACCATAGCCACTGCATACATGGAACAGAACGGGAAGGAAATCCAGATGTGCATCTCTTCCAGGCCTGGGATCCCATTCAGAACGAAGGAAGCTGGGGTCATCTGACT
>46310 NS=69 contig=separate
ACATGCAGTTAGCATTACCTTGAAATTAAGCTGACTTGCCTTTTGAATGCAAGTGTTTAAGGTTAAGACCTTTTTTTTTCCTTTCTTTGGAACCTTAATCTACACTTGATGTGCAGTTTAAGCAGTTTTCCCATTCAATANNNNNNNNNNATGATTAGGAACTTCTGTTGAATTTTTTTGTAATCTCTTAGTTTATCCTTCTTTTTTTTTTCATATAAACACATTTACTGTGAGTATATTATGTGTCAGTTAGAGTACAAATGATTGTATGTTTGGTCTTTAAAACATAGGACT
>46311 NS=82 contig=overlapped:6
CTATGTCTCCATAATTGGCAAGCACACTTTGGAAAGCAGTTTTAAAATTGCTATGCAAACTCCACTTAGTGATGTATTTATTTTTATTACTTTTTAGTTAGGGTTAGGTGTGAGGGAATATGCACGTGAGCACAGATGCCTGCAAAGGCCCAAAGAGAGCATTAGACTCATCGTTTGTAACTGGAGCTACAGGCGCTTGTGAACTGTCGCTCACGGACTCTGGGAACCCTTGGTACACTTAACAATATCCTAAATATTCAAGGAGCAAGCACCCGACT
>46312 NS=136 contig=separate
GCATGAATTAGCCGCATCCAGGGACAAGTGTGCCCAGCTGTCAGGAAACGCTCCAGGCTAGAAAGGTCTTTCCAGAGTCAGGCTGTGGCGATGACTCAGTGGCTAGAGGTGCCTGGCACGGGAGCATGAAGGCCAGAGTTTGNNNNNNNNNNAGCCTCTGGAATCTGTGTAAAGCTGAGCATAGCTGAGACAAAACGAGACACCCCGTCTCAACCAAGGTGGGAGGTGAGGCCCAACTTGTCTCTGACCCCCACATACCTTGGCACGCTCACGTATGAACATGCACACACATGACT
>46313 NS=115 contig=overlapped:7
AAATGGCATGACTCATAGCCTGGGTCCTGGAGCCAGTATTTACTACTTCCAACCTCTACCCTGCCTCTGCCGTAGTAGCCATGAGGTTTGGGACACGGTACACCACTCTCTGAAAGTCAGTGGATTGTTTGTTAAACAATCCTGTCTTCACGGTTTATTGTGAAAATTAAATGCGATCGTGTGTATGAAGTTCTTGATGCAGAGCAAGCAAGAATACATCTCCAGTCAGGTCAGGGGCCGTGTCTGCATAGCTTTTTCACTGTGACCCCACTGGACT
>46314 NS=125 contig=separate
GTGTGATAGACACCCGTCTCAATAAATGCATACAGAGTGATCACTCAGGAAGAGCAGGGCATTATCTCTTCCATAAAAGATGGCTCACACATAGCTTTCTGCTGTTTCTGAAGCTGTACATGTACACACACATCCACACANNNNNNNNNNCAACGTTTACTTGGAGGAAATAAAATAGACTTTTTTTCCCAAATCAGAAAAAGTTCTAAATACTAGATCAATAGTAATGAACAAATCATTAAGCAGAAAACCTGTAGCTACTCACCTGCACAAGCCTTGTACACACACAGGACT
>46315 NS=57 contig=separate
AAGTGCCTCAGTTTGGCAAGTAAGTGAGGTGAGCCTCTCTTTGGACAGGGAGTGGACCCAGAGCATTGCGGTCCCCTGAGCCCAACTCTGCCAAGTGGAGTGTGTGACCATACTGGGACCTGCTAGCCATGCTGCAGATTNNNNNNNNNNGTGCCCCATCAGTATATGGAGAGGAGGGATTGGGTGGCCTATCTCCTAAAGGCACTAGCCCACTGCAGGCTCCTGAGTGTACACAGGCAGGTGGGGTACAGGATGGCCTCACAGATGTCATGGGATCCTCATTATCACTGGACT
>46316 NS=116 contig=overlapped:92
GGGTGCTTTGGGGAGGGCATGACTAAAGCTCTGAAGGATTGTGATTGGTGAGCTCATTGTCACAGTTGGCTAGACCCCAAGGAGTGGACAAGCATGTCATTGTCCCTGACAGTGATTGACAAGTTGTTTTCGTTCTTTCTCAGGTTAAAATGCAGGAGAGCATCTGTTTGAACTGTTCTTCCTCATGGGACT
>46317 NS=101 contig=overlapped:8
CTGTGCAAAAACAATTTCCAAAGTGTCACAGGGAAGTGGAAGACAGCCCACTGTGTTCCCTGAGAGTAACGGGGGAAGCTCAGTGCCGGTGCACTGGTGGTCCCAGCCAGGGCTGACCTCTTTCAAGCTGAATACCAGTAACGATAACCAAACACACACACAAGGACAATGGATCGTTAAATATTTCCTGATAGATGAAAGATGACTGACGAGACCTGGTGTGTGAGAGGCTGCAGGTGTAGGGGACAAGAGTGCTTCTCTGCCCATCACTTGACT
>46318 NS=65 contig=overlapped:95
TGGTGTGTGATAGTAATCCCAATACAACAGCAAGCTCAAAGCTACAAATTAAGACACAACTAAAAAATAAAAACCTGGGTCAGCAAGATGGCTCCACAAGTAAAAGCATGTGACATGGAAGCCGGCTGGCCAGGGTTTAATTCAAGAACCCCATGAGAAGAGCAAGGTTGTTCTTTCCTCCATACGACT
>46319 NS=106 contig=overlapped:101
ATATGTACTTCTCATCTTCATTTGTTTCTAAACCAAAAATAAAGTTTACTGAAGCAACTTTCAATTATTCTGTGGTAATCAACTGGTCACTGTAGCGAAAACTTGAGGCAATCAACGGTTTTTGATGTTTTCATCCATCATTGGTTGGCTCCTTTACTTTTCAACATGTAATTCCACATGACT
>46320 NS=110 contig=overlapped:19
AGGTGACACCCCGATTAGAGCAGGACCAGATCTTCTTTTCCATGGAACAAGCAGCCACAGAGAAGAACAATGAGGCAGACAAATGCACAAGAAGGACAAAGCAGCGTGTGAGAAGAAGAGAGGCGGCAGGGACATCGAGAAGCCACACCGCTCTTCCGGAGGACCTGAGTTCCAGCAACCATGTCAGGAGGTTCACAGCTGCTTGCAGTCCCAGTTCCTGGGATTCTCTGACACCTCTAGCTTCCGTGGGCCCTTACACTCGACT
>46321 NS=103 contig=overlapped:16
AGATGACGTTAGCAGAGGTGAAAGAGCTCACTCTGAATTTGGGCAGAATTATTCTGTGGGCTGGGGCCTGCGACCGAATGAAAAAGCAGCAGCTGGCCATACACTGGTGTCCTTCCCTCTGCTTTGTGAGTGGACATGAGCTCAGCAGCTGCTTCCTGCCCCTGTCCACCGAGCTTTTGCTAACGTGACAGACTGCAACCTCAAACTGTAGCCCAGATAAACTCTTCCTTCCCTACATGTTTGTTGTTGGCTGATCTGTCACAAGACT
>46322 NS=96 contig=separate
AAGTGACTAACAATGCTACAAACTTAAGACTGTAGAAAACTTATCTGAGATGTAAACCATTTCTATTTCTATAAAGATTTTCATCGGATGTGACTGAATATAAATAGTAATTGAAGTTATAGTTAGGCAACAAGATGAAAANNNNNNNNNNTTATTCCTTGCTTCAGTGTTGAATCATGTATCAGGTACTTAACAGCAGGAAAAAGAACCAGGAGAAAGCAATGAAGGAAGTGGTCAGCTGTACCAAAATAAAGGATACAAAATTGTTAGAGGTGTGAAAAAGCATCATAGGACT
>46323 NS=125 contig=separate
AGGTGCCTACCAGTGGCTTGTCCAGCCTACAGCCAGAGCAAACACAATGTATGAGTAGACAGATGGAAGGAAAAGAGAAGCGGAACAGCTTGGACATTATGAAAAGAGAACTGAAGACTCTAAGGTGGAGAGAGATAGCCNNNNNNNNNNTCAGTGACCAGTCCTGCCACCTGGGGCCATAGTGAGGCCCCAGCCAGAGCTGCTGCTAAAGGTAATGTCTTGGTCCATAGCTACACAGCCGCAGAGGTCAATGTCAATGTCCACGGCAATATTACCATTAGATAGCATGGGACT
>46324 NS=44 contig=separate
AAGTGAAAGAGATCTTAAAGGACAGTGGGAACTAGTGAAGATGATGGAGTCGATGTAATAGAAAAGCAGAAGTGAGAATTAACTGGGGAAAGAAAGGGAAGGGGGAGGGCAGGGTCATGAGGTATACAGTGGGGGAGAGGNNNNNNNNNNAAAGACATCATGGGTGAACCTGTTATTTTGTAGTCTAGCCCAAACAGAAATTATAATGAAATATTAAAAAACAAAATGAGGGTTGAGTATGAGCAAAGTGCAATGATACTATATCATCATACATGTACCACATATCACATGTGACT
>46325 NS=121 contig=separate
TAGTGTGGGACTTCCCACTAACAGAATGTGTGTACCTGCACACACATTCACAGGGTCACACAGACTCCCACCCAAACTGCCAGGGCAGAACCATGTTTATCCAGAGGTGATCTGGTAGCCTTGAGCACCAGCCAGTTTGTATAAGAAAAGAGTTTCAACACCATTGCCCAGCACAGCAGAAACATACCAGGTAGGCTGCCATGGCCTTTACCCTTTGCCTCAGGTCCCACGGGTCCCCACTCCCCAGCACCCACTCTGTTCCCATAGCCTGACTTACTTCTCCAGCATGGGACT
>46326 NS=45 contig=separate
CTATGCACCCCAAGTGGCAAGTGTGGGTGTGGAGTGACAGGAGAAAAGACACTTCGGCTTCGGAAGGATTTTTACATATGGCCTTGTTTTTTTCCCCCAAGAATAAATGAAAAATCGAGCCCCAAATTAAAACAAAATCANNNNNNNNAGTTGCAGGGGGTATGGAACAGCTACAGTTTTATTCACCACAACTTTAGTGTTTTTCAACTGGAACTTGTCCATAGAACACTGGTTTGTGTTTGAATAAATCTATTTGGTTTGCAAAATAATGAGTAAAATTTATCTCACTGGACT
>46327 NS=127 contig=separate
ACATGATGTTTCTACCAAAAGGCTTCACCTTGACTTATGAGTCTCCTTTGTCTGTGACTGTAACAGTGTGTGTAACTGTTTACATGCTGGACCATACTATTCAGGGCTACACAAAGCCATGGTCCCAGGCCATAGTCACTCNNNNNNNNNNATCTGTCTTTCCTTCTGAGGAGAGGGCTATGATTTGTCCTGACATTTGTAATGGCACATTCCAGCTTTTCATTACATTATCTAAAGCAGAAGTTACCCATGTAATCTGTAAAGTGTATGTTGGTTTGTATAGACACATACGACT
>46328 NS=100 contig=overlapped:21
AAGTGATAATGCCAAGTTAAAGAAAACATCAAACCACCGGGAATGTGCCCTCAAAGAGAGTCCTGGAACCCCATGCCCCTTTCCACTCGTTTTCTACCTCACATGAGACCCTGTTCCGCCTGCCATACGTCCCCACTAAAACATGCTGCTACCATCTCCCAAAGCAATACAGCTAAGCAACCACAGGCTAAAACCTCAGAAGTCAGAAACCAAAGTAAATCTTTAAAACCGACTGACTATCTCAGGTGTTTTATCACAGGACT
>46329 NS=109 contig=separate
GGATGGGCATGTGAGAAGGCCACAATGCTGGCTGCTGCTGCCCTCCTGCTGGCGGGTAGAGGACCACGGAGGCCTTCGGCGGCTCTATAGGAAGCAAATAAGCCATGGGTGATAGAAAGGAGGTCCCCTGTTGTCCCCTCNNNNNNNNNNAGACCAAATTGCCTTCTCACAGGACATCTCCGCGCATCTGTGTCCTCCAGCGGAAAGGACTCTGCTCTTCGGTTGGCCGATTGGAAGCCACGTGGGGGGTCAGCAGCAGTGCTCTCTGTCTGGTTCCCCGGGTTTCACTGGACT
>46330 NS=38 contig=overlapped:56
CTGTGGGGCTCACTCCCTCCTCCCTGGGGTTCCCCAGCTCCAGCTCCTCCCTCCATTTGCATCTCCTTTGTTCCCTGCTGATACCTTAAGAGGGTTTCCAGTCCTACAAAGTGTCAGAGGTGGGCTGCAGTTTTCAGGCAACATTTTTGTTGCCTAGCAACATGTTACAAGCACCTTCTTCTGTGTGACTGCTTCCTCTAAAACAGCTGGGGCCAGGATCACTGGACT
>46331 NS=123 contig=overlapped:6
CTGTGTAAAAAGAAGAAAGGAGACAGGAGAAGAAAGTGGACCAAAAAAGAACTTTAGGGGAACTTTATTTTATACAGTTCACACAAACAACTACCTAAAATTCTTGAGTCAATTTAAAAGAGAGTATGTAGTGGACACAGTGAATGAGGAGTTCCACCATTATCCATATGAAACAGATGACTTGGACTGGTCCAGCACACATCTACACTCATGTTTACTGAAGCAAAGCTTACCATGTGCTAAGATAGAATGGACTTGATTGTCCTGAATCACATGACT
>46332 NS=114 contig=overlapped:30
TCATGCCCAGGATGGGTGAAGGACAGAAGGTCAGAGTGGAGCTGCCGTGTAAGCGGCCATGTTACCTTGGATGAAAGTTCGGGTCCCTCCCCCGGGGCTGAGGAAAGTGTTTCCAGCAGGTGGGCTCTATACCTGCTCATGAGGTTTTCAAGGACGGAGCTAGCAGTGAGCACCTGTGCAGCAGCCTGGGCAGGTGACGGAGGTCCCTGAGCAGGCTGGAACCCTGCGTCTAAAAGCTCCCGTGGCATGTGACT
>46333 NS=118 contig=overlapped:11
AGGTGCCATTCAGCTGGGCTGGGGCACATCTCGGGCTTTGCCCTTTTAGGGTTGGGAGAGCGAGGAGTTCAGGCCTCCTTGTCTGGGTGCCCAGCCTCCAAGGCCCCGGGCCAGTTGGCTGCCTGGAAGTGGAGACAGAAATGTGCTAACACAATCTGGCCTGTGTTTACCTTACCACAGACCCTTCATGGGTAGGAGCTGACTGGGATGTGGGGAGGGGACAGCAAGGAGAGGAATCCAGGCCCACCAGCAGGACAGCCTGTCCATACGACT
>46334 NS=65 contig=separate
ACGTGTGCTCAGACTCCCAAAGCTCTGAATTAGGCCCTTGATGCATATCACCTCCTGCTACTAAGCATGGCCTTTCTCCATCTATAGAAACATTGCTGTCTCCATGTCATAGCTGAGAAGTCAGGCTCTGCTTTAGAATGNNNNNNNNNNATCAAATTTTATATTCTAAACAGCTCAGCCTCTACAACAAATAATTTCTCATCACAAATATCACCTTGAATCATTCATAGAACACTCCAGCAACATGGCTGGCATCTCAGTTTGCGTCACTCAAAGTTGTGCACACATCAGACT
>46335 NS=14 contig=overlapped:10
TCATGCCTGGTATCTGTGAAGAGCAAAGGAGGGCATGGGATCCCCTGGAACTAGAGTTATGGATGTTTGTGGTCCAGCCCCAAAAGTAAATTAAAAAAAAAAAATGGGGGAGTGGGGAACTAGAGAGATGGCTAAGCAGTTCAGAGCATGTACTGCTTTTCCAGAGGACCAGAGTTCAGGCAGTTCGCAGCAGCCTGGGACTCTAGCTCCAGGGCCATTCATGCCTTTGGCCTCCTCAGGCACCTGTACATACATGTACATATCCACACACGACT
>46336 NS=98 contig=separate
GTATGTGTGTGGTGTGTGAAGTTACACATGCACAGAGGCTAGAGAAAGACATTGGCTGTTCTGCTCTCTCACTCCATGTTATTCCCTTAGATGGGGTTTCTCACTAATGTCAGAGCCAGGCTGGGGCCACAAACTTCAGTNNNNNNNNNNTGATTCCCCTGTCTTTATCTTCTTACCTACAGCACCGTGGCTATAGGCATGTGTAGCCATGCTTGACTTTTAAATGAGTGATGGGGATCCACACTGAGGTCCTCGTGTTTGCACCTAAAGTCAAACATGACAGAACACACGACT
>46337 NS=119 contig=separate
TCATGACTTTCTAGTTTTTGTAGTAGAGGGCACAGTAGATGGAGGTTGCAATGATAGATGAATTTTGGTCTGTCATAATCATCTCAGCTATATCGTGCACAAGTTTGCTACGATGCTGGCTGACATTTGCCACCATGCACNNNNNNNNNNGTTTAAGGTAGTTGGATGTGGAGAATGTATGAGCTAGGCAGTAGGAGGATGAAGTGAGCGCAAGAGTGCTTCATAGAGAGTAGAGGTGGGCAGACTCTTCCCTGTCATAGGAAGACATATGGCACATGTCAAAACCATGCGACT
>46338 NS=77 contig=overlapped:66
TAGTGCAAAAGGTGTGTTTGAACCAGCACCGCCACCAACGCATTCAAAATGTGTTACACTGTGAGACTATAGAGTTTTGACATCGCTAGGTGACAGGGATTTCTCAGCTCTGTTACAGTCTTTCGGGGACCATTCTCCCATGTGTTATTAAATGTTCAAAACATCACTACACAGCGTGCAAGCAGCTTTCTGGGGAACTTGACTATGCCCATTCGACT
>46339 NS=113 contig=separate
CTGTGTCTATTAAACAGAAGTCACGATAGATGAGACACTAAATCAATATAGGTGCTCAAAAGATTGATAAAGAAGATGTGGTTATATATACACCCTGAAATTTCATTCAACCATGAAGGAAATACTGCCATTTGCAGCAANNNNNNNNNNGATGAAACACAGAAAGATAAATACTACACATGGGAATTCAAAAAAAATCAGTCTGAATATAAACTGGTGATTACTTGTTGGAAGGACACTACTGTTTGGGGTTGCAGTCCTCCCAGTCCAGATAGCCATTCTGGGCATCAGACT
>46340 NS=118 contig=overlapped:24
ACGTGCTTTCTAAGCCCTTGTAAATTAAGTAGGTAAGCCAGTAAACCCGTGAGTAACTTAATTGTAATTGTAAGTAGTGGTGTGAAGAGTCTTAGTTTAGGTGGTCAAGGAAATCTCCTGAAGAGATAGAGATTAAGACCTTAAAGAGACAGACCCTAACCCTGTGTAGAGAGAAGGCAAGAAAGTGACTTGACCCCGTTTTACGTTTTGAGGAGCAAATTAAGAGGAGGCAGGCTGCATGCAAATAAATACATGGGACT
>46341 NS=98 contig=overlapped:84
AAGTGGAAAACCCCATGGAGAGCGCCATCCTCCCTGACGACATGGACGACGAGGAAGTTTGGCTCTACTGGATTGACAGCAACAAGGAGCCCCACGGCAAAGCCATCAGGCACCTCGCCCAGGAAGCCAGGGAGGGCGCCAAAGCCGACCTCGAGGTTCTGACCTACTACAGGTACCAAGGGCAGCCGCGTCACAGGACT
>46342 NS=92 contig=overlapped:67
GTGTGGAGATCGGAGGCACAGGAAGGAAACTGCGTGGCAAGGTGGCAGGGTCCAAGGATGCTAAGCTGGCTTTTGTATGCGTGCTGTGCGTGGACAGACCTCTGTCAACTGAGATTCAGTCTGGCTCCACCTGCTCATACACAGGACCTTCTCTCCATCAGAATTTCCTTTTCTTGGGAGTCCCTGCTGAACCCCAGGACAAGCCTCTCATCAGACT
>46343 NS=119 contig=overlapped:11
ATATGTTTTGGTATTCCTGCCAACCACATTATAGGATCATCAAGAAAGAGAACAGAACGTCTATTATGACATAGTCTCATAAATCATCCAGGTCAGTTTGGAAATACTGCTGTCGTGTGCTTGCACAGTTCAGCACAGGTCGGTGCTGAGAAAGCATGTATACCAACAGGGATCCTATCTGCAGCACTGTGGAGTTTCATTGTGAGGAAAAACAAAAGTTTAGAAAGATAACAAAGGTTAAAGAATAGCATCTGAAAATATCGGCATCAGACT
>46344 NS=98 contig=overlapped:106
GGGTGTGGAGTTCAAGGGACAACTTTTAGTAGTCAGTTCTTTCTTTCCCCACGTGGGTCCTAGAGGTGGAACTTCTGTCACCAGGCTTGGCAGCAAGTACCTTTACCTGCAGAGGCATCTTGGAGGCTCCAGTCCCACGTTTTTGTTGGAAGAAGCCATGTCCTGCCTGATCACACATGACT
>46345 NS=105 contig=separate
TGGTGGACCATGTGACAAGGAAGCAATGGTAGGCCCTGACCAACAACAGCACGACTCAAGGTTGTTTGTTTATTTGGTTGGGTTTTGTTTTGTTTTTGTTTTTTCAGACAGCAAGGAATTTAATTCTTCCAGTAACCGGANNNNNNNNNNCCTAGTCGGACCTCAGAGGAAAGTGCAGCCCAGGCCAGCACCTTGAATGCAGCTCAGGAAACCCTGGGGCAAAGAGCTCTTAGTTCAGTCACACCCAAGCTCTTGTCTACAGAAAATGTGTAGTTCTGTAAGGGACACATGACT
>46346 NS=122 contig=separate
AGATGCTATGCCAGTAGACAGAAAGGGTGTGATTACTACACAAGATGTCTGAAGAGGACACTCGAGCAGGTGTTCAGGTGTAGGATTCCTGTTGGATGCTCTTGATAGAATTTCCATGTTGATAACCAAGAGATGCCATANNNNNNNNNNTATAGAGGCTTGTGTGAATATCTGCTACAGAATTCAGACTACAAAGAGGAGCTGCTGGGCAAGGATGAAGGGAAACTTGAGTCCTTAATATGTTCCGCTGAAATATGCTAGCTTCGTGCACATCTTCTCTGTAACCATCTGACT
>46347 NS=125 contig=separate
TAGTGGCCAAACTACTGACAAAATGCAGATTACGGAAAGAGGGTTTTATCTGACCCCTGGTTTGAAGATACGGCTCATGAAGGCTGAAAGCACAGAAGCAGAGAGCATCAGGCCATATCACACCCACAGCTGGGAAGCAGAANNNNNNNNAGAGGTGAATGCTGGTGTGGCAGCTCCTTGTCCTTCTTATTCAGTACAATGCCCAGCTGTGGGACTGTGCGGAAAACCACGGAAAAGACAGGTCTTCCTGGCTCAGTTAAATTTCAACTAGAAACGCTCTCGTGACATGCGACT
>46348 NS=99 contig=overlapped:100
TTGTGTCTTCTCTCTGGAATGTTGTGTGGAAGGAAATCTTATCGGGCTAAGTTCAGTAGTAACAGGTCTGACAACAAGGACACATGGAACTTGGAATTCCTCTTTCCTTTAAACTTATTTTCAGAAGGAAGCTTTGTGGGGCTGAGGCTGGGTTCAGCCAGCAAAGTCCTTACTGCACATGACT
>46349 NS=90 contig=separate
TAATGTTTTAAAATCTTTGTGTTAACTGACATGTGTTTGTCTGTAAGTTTATTAGGGAGAATCCTTTAAATTTTTTTCAGTTAATTCTTTTTATCTTACCTCCAAGAAATGTTTTTAAGGTTAAAGCTTTGAGTTTAATANNNNNNNNNNAACAACTTCAAGAGGCTTGAGAACAATATATTTTGTGATAATAAAGTGTGGATCCTCAGTTTTTATTTACAGCCACTAGAAGAATGAAACAAGTACGAGTTGGAGGACTAAGAAAACCCAGTGGAATGACCTACCCACTGGACT
>46350 NS=113 contig=overlapped:11
TAATGATTTCCCAGTTATGTAATACTGAAATGTACATACTAAGTGTGCCTGATATTCTGTCTGCTCCGTGCTACTTATGTCACTTTTACAGCACTGGTGGGCATAGGGAGGTCTTGCTACTGTGCAGGTACAGAAACACACAGTTCTCTGAGAGCCACATGAACAGTAAGCAAGGGAGACACAGTTGGAAGCCAGGCATCCTGACTCAATTCTCTCAGTCTCGGTACTTTTGTCTTTAGTTGCCAATTCTTTCAAGTTCTTAGGCATTAGACT
>46351 NS=118 contig=overlapped:7
GTGTGGATGGGTAGTTGCCTGTAGAAATTTTGCCAGGCCTGAAACTGCAGTCATATATTTCAACTTATTTAATTTCCAGACATTCTTGCAGGAGTGACAAAGGCTAAGCAAAACAAAATAAAAAGCCTGGGATTGAGGAAAGTGTTGGCCTCTGGCCTGCAGCTTGAGCCTCTTATCCAAGAACCAACCTGCTCAGGCCACTGAGCACCTGGCTCCACTGGATGAGAAGTGACTCATTTTATTTGCCTGGTGACTCTTTTGGCACCTGCATAGGACT
>46352 NS=114 contig=separate
GTGTGCACACACAATGTGGCCCATGAGTTGTAAGCTTAGCGCTTGAGAGATGCTGGAAGAGGAAGAGTGCATGTTTGGTGTCCCCCCCGCAGCATCGCGTGTGGGAAAATTTGGTTCCTGGCAGGTAATTGTGGGCATGTCNNNNNNNNGAGGGGGGTACAGGAGTGCTTTTGAAGGTTATGGATACATAAGCCCCACTTCCAGGCTCCTTCCAGTCTGCTGCCATGATGTGACCAGCTACCAGAAGTTTCCACTATTAAAAGCCACTCACACAGGACT
>46353 NS=117 contig=separate
TAATGTATTCTTCTCTTATCATTTATTTTTGCCCTCATTCTGAAAAGGGTTTAAAGTATCAGTTCAGTAATATTTCATCATTCTTGAGCTATTAACATAAAAGGTAAGCCCAAGTCATGACCTTTAAGTGCATTCTGGGGNNNNNNNNNNCGTCTTCTGTTTACTCTGGTATCCGTTGTCTTTTGTATGAGAAATTTTACTCTTATTTCTGTTGACGAGGCAGTGGCATGGCATGTGCTGTATTGTCCTTCCTGGTTGTTGGAGAAGTAGAGGCTGAGTGAGGAGCACGGGACT
>46354 NS=95 contig=overlapped:20
TGGTGCAAGCATGTAATCCCAGCATGATGGGAACCAAGACTAGAGCATCCTTAGGTCTTGATAGACAACCAGTGTAGCCAATCAGAAAGGTCCAGGTTCAGTGAAGGGGCCTGTAGGAAAGAAAGAAATATAGAAAGGAAGAGAAAGAGAAGGAGGGGTAGAGAATCAAAAGAAGAGGAAGAGGAGAGAAGATAGGAGAGAAGAAGGAAGGGAAAGAATAAAAAAAGAGAGCTATTGTTCATGACATCTGAACTCCACATGACT
>46355 NS=126 contig=separate
GTGTGTGCAAAAGTATGCCACACATGTAGGGATCAGAGAACAACTTATGCTAGTTGATTTTTTTCTTTCTACCATGTGTGAGTCAACTTAGGTCATTGGGCTTGATAGCAAGAACTCTTATCTGATAGACAATCTTACCANNNNNNNNNNTCTTGAGAGAATACAGTTGTATACAAGCAAAAATGATGGAAAGAATAAATCCCTAATGGCTTTTCAGCCTTTTGGCTAAAATCAGGTGTGGAATCGCCTGTAGATATTAACAGCAGGAAAGGATATCTCTGGTTACATGGGACT
>46356 NS=129 contig=separate
TAGTGTGCACAAGATCCTGTATGAGTCATGTGTGACTTTTCCCAGGGAGACTTAACAAATATCTCTTCAAATAGGGTACCTTGGGTAGGATATCAACGATAGATCAAAGAAACAAGTTCATCTATGTCTAACTTGGTGAACNNNNNNNNNNCAAGTGAGTTACTGGGGTCACTTACAGGAGCCCAAGTATCTCAATTACTTTTCCTACTGCTGTGATAAAATAATATCACACAAGCAACTTAAAAGATGAAGGGTTTGTATTGGCTCACAAGTCAAGGAAATAGTCCATCAGACT
>46357 NS=61 contig=overlapped:23
TGGTGAGTCAGATTATATATCAAGGGGCGGAGCTAGGGACTTCTGCAGAAGTTAGGAGGGCCGCAGTATGTTAATCTCCCAGCAGGGGGCGTGCCTGGAGGGAGGGGAGCAAGTGGGGAAGGGAAGGGGTGAGCAGAAGACAGAGCGCTGGCTGGCACCCTGTGCATGCTGGGTAAGCAGCGTATCGCTGCCAGACCTGTGGAACTGGGCTGGAATCCTGTTTGGAAGCACACTGAGGAGGAAGCAGGCCAACCATAGGACT
>46358 NS=53 contig=separate
GAATGTCCTGCTTAGGGCTGAGACTTGATTATAACTTAGAATGTGTATCTTGAGTAGCCATGTATCTCTGCATTCACCACCTTTCATGGAGAAGAAAGTTCCTCTGATTAAGACTAAGAGTGCCATTAGGAAGCAATAAANNNNNNNNNNCAACAGTCAGTTCTCCACCTCAGGTGTGGGTTTTCAGTCATGTTTATATGACCAAACACAGATAACTTCTTGTGGAGCATGCCTCAAAAACAATCAAAGAGCACTCAATATCACCCATAATTGTCATACTGCTATCACACGACT
>46359 NS=99 contig=separate
ACATGTTTCCTAAGTACTCTGTTGGGTCATTAGAGATAGTTAGCTTTTCTGTGGATGAGGACATTAGGACACTGTGAATACATTTTCTCAGCAAATTCATTTCTTTCCTTCCTTACCTGCTTCTTTTGTTGTAGTTTTTANNNNNNNNNNCTCTCACTGTATATCCCAGTATGGCTTAAACTTTCTTTGCCAACCAAACTAACCTTAAGCTCTTATTCTCCTGCCCCAGCCTCCTAAGTGCTGGGATTGCACATGGGAGCACCTTCAGTGTGAGCTCACTGGAGACATTTGACT
>46360 NS=84 contig=separate
ACATGATGGCTCATTAACAGTCTGTAATCTGGTTCCTGGGGGAATCCATCCTCTTCTGGCATGCAGTGCACAGAAATATGTGTAGGCAAAACACCTACACAAACTTTTAGAAAAATTCTAACACTTGAAAGTGGAGGCAGNNNNNNNNNNGGGTCCCTGGAGATGGCTCAGCGGTTTAGGAACACTGACTGCTCTTCAGAGGACCCCAGTTAAATTCCCACATGGCAGCTCACAACTTTAAGATCTGGTACCCCTCACAGACGTACATGCAGCTAAACACCAGTGCACATGACT
>46361 NS=103 contig=separate
GTGTGTGCCAGTGTGTGTGTGTGAACATGCATTTGCACAACAGTCAGTTCGTATCTGAGGAGGCTTGCAGCCAGTCCTTAGAAACTGAGGAGCAGCTGCATTTGTGCATGGCGTGTCCATTAATGTCCATTAATCACTTTNNNNNNNNNNACTTTTTGTCCCTGAGACAACTGACAGGAAGGAGGGTTTATTTGCCGCACAGTTTCAGAGGGTTTATTTCACAGCTGGCTGCCTCTAATGCATTTAGGCTCAAGCCAAGCTGGGAAACCATGGAGGAAGGACTTGCATGTGACT
>46362 NS=95 contig=overlapped:16
ACATGCAGACAACACATCTAAAACTTATTTCATTCCTGCTACAGAGGAAAATAATCTACTTTTTCCAGAGCCTTCCACTGCCTAGAAATTGGCAGAGTTCCTGTACCAGGCTGCAACTTGCTTTCAGACAGTCCAGAGACTGCTGGGAGCTACAAGACAGACTCTCTTTTGAAAATTATTAAGAACAAATTAGGCTCAGGGGCCCAGGGGAGCTGGGTTGTAAAACATGAGAAAACTTTGTTTTCCATCTCTTTGGTTGCATTTGACT
>46363 NS=33 contig=overlapped:65
AAGTGTATGCATCACATACGCTTAGATTACAGAATGGCTTCCAAGGGGTGAAGGAGTTGCCATTAGAGTTTAAAGAGACCAGACTGGAGGCAGAGACAGAGGGACAGTAAACACAGAGAGACTCAACGCAGAGGAGCTGTTAGGGCCTGCAGGGCTGCAGGGCTGTGCCAGCCTCAGGACTGAGTGCAGCTTAGCGGTGAGGAGCAGGACCACATTAGACT
>46364 NS=102 contig=overlapped:32
CAATGACAATGTCACTGTCACTGGGGCACGTGTGAAGGGCACCCACCCCTGCTTAGGGATCTGTCAGCTGCCAACCACCCTCGTTTGAGTGCCTGTGTTTCCTTGCATATGTCAGATGTGCTGCTGACTTAGGCGCCGGAAACAGATTTTCCCCAGCCTACTCCTCTGAGCCCACCAGTTCTTTCAGGCTTATCCCTCGTTTTTTTCAGAGTCCTCCTGAAGAGATTTCTAGTGAAGGTGGTACATAAGACT
>46365 NS=31 contig=separate
TGATGTCTCTACTGATACCTTTTAAGGCAGCAGGTAAAGATTATGGGAAGAAAAGAAAAGGAGTATAAAAGAAAATGGTAATCATAGGGCTTCCTGGGAGACATGTGCAGCCATGGAGACAGAAAAAAAAATTCCGTTAAGNNNNNNNNNNAGGAGATCAGAGCCAGAACATCTGGGCAACGATTAAAACACTGAAAATTAACAGCAGCATAGACTGATAGTGCTGGATCGTGGGAAGAAGGGATGGGTATTGGAGGCACTTAGTAATAAGTACAGAAGCAGAATACATGGGACT
>46366 NS=116 contig=overlapped:13
AGATGTGAGAGCAGAGGAACGGGCATGAGACACAGGGCTCCGGTGATGACCTGCACAGGCCCTGGCAGCCTGCAATGTCAGGGGCACCAACGGTACACTGCATCCTGGGCAACCACTTCTGGACACGAACCCTGATGGGACCATTACCACTCCAGTCTGGCTGCTGTGCTGGCACCGGCTCCAGGTGTGCCCAGCCTAGCAGGGACAGGAAGGGCTACTCTGCCTTCATCTTCTGGTAGGAGGGAGGAGCTGCCTGCTTGGAACACAGGACT
>46367 NS=31 contig=separate
TGGTGGGCTTCCCTACAGCCCCTTGGCTACAGCTCCTCTTATTCTTTCTTTTCCTTGTGGTCTATATGCTGATTATAGCAGAGAATCTTGTTATTATATTCACTGTTTGGGCCACTGGCTCCCTCCACAAGCCCATGTACNNNNNNNNNNATTTCCTAAGTAGCATGTCCTTTCTAGAGATCTGGTATGTCTCTGTCACTGTCCCCAAGATGCTAGATGGATTCCTCCTGCAAAGAAGGCACATCTCTTTTACTGGCTGCATGACCCAGCTCTACTTCTTTATCTCACTTGACT
>46368 NS=60 contig=overlapped:109
CAGTGATTAGGAGAAATCCTCATTCCAAGTTCAGACAATGACTCAGGAGTTAAATCCCTTCCCACACAAGCCTGGCAACTTGAGTCTAATCCCTGAAACCCATGGTGGAAAGAAAGGACTGACTCCTGAAAGTTGTTCTCTGACATCTACACATGTACAATGGCACACATGCGACT
>46369 NS=115 contig=separate
AGATGGAGACCTTGTCGGAGGTCCGGTTCCTCCGTCTCCCAGATGAAGCACGTAGCCTTCTCTCAGGGGCGTCGCCCCAAAGAGTCCCACTCGGCTCGTGTTTCCAGACAGAAGGGAACCCAAGAAGGGTTACCCTTACCAGGCACTCCTAGGAGGCACGGAATAGAAGTACGAGCCCGTCGGCTCCTTCTAGTTTCCGTCTGATACAGATGACCTGGCCAAGTCCAGACCACAGGGGGACTCGAACCCCCTGGAAACGAACTCACACAAAGACAGACCGTTTAACACAAGACT
>46370 NS=17 contig=overlapped:97
ACGTGTCTTGGAAGTCTTTGTACATGAGTGATGGTGTTAGCATTAGGGATGCAAAAATACAGACACCACATGGCTGGTTCTTTTTTCCCACTTCCCCAGCTTTTCAACATCTATATTAGATAACATACAGTTTAAATTTAAGAATAATGTATTTCAGTCCTAGAGAAATATCAAGGCACATTTGACT
>46371 NS=59 contig=separate
GAGTGAAAATGAGAAGGTCAAATTCTCAATACTGCAACTCTGTCTCTGATGGGAAGGTCTATGGTAACTCTACCCTTTCTGCTTTACTGACCACAACAGAATTCTTTCTTTTGGGCTGTCTCTATACCCTGCTAGCAGCTNNNNNNNNNNTTCTATGGCTCAGGAATCCTCAGCATCCAGAAGTATGCAACTCCATCCATAGTTTACTTTCAGGGCTTCATGAAATGGCCTTTCCAAGATTTCCTTTATCACACAGAAACATTCCATAACATTTTTTCCTTTATCCATCTGACT
>46372 NS=98 contig=separate
TTGTGTGTACGACTGAGTTTTTCTCTTGTGCTTTGTCTCTTAAAATGTAGTGAAGCGCCTAAGAAGTAAAGTAGCAGAGAGCAGAGATTGGTTTAGTGCATGTTCAGTGGAAACCACTACCTTCCTTGTGGGATAAACATNNNNNNNNNNTGGCGGTTGCCTTTCTGGGCTGTAAGGACACAGAGTTTAATGGCCGAAAACAGTCACTGTCCTGCTGACCACCTCTTTGTTTTCACTCTCTCCTGGGAACTCAGCACAGGCAGTCCTGCCTAGAGCCTGGGGCTCCACAGGACT
>46373 NS=125 contig=overlapped:16
ACATGTTACCGGGTCACCTCTGCTGTTACTGCTCCTTCATGGCAGGGACATTTAGCCTTGAGCTGACTCTAATGACTGGTACATAGAAACACACTATATCAAAGATACAAGAGGTGATCCCAAGAGGGTCAAGACCTTGGCAGCAGTTTGAAATCTTAAAATCATCCCTGTTTCCTAGGAAAATATAGACTAGAGCATGGCTGGAAGGCTGAAGTGACCAGTGGAAAATGCAAGCTACGAATGAAAACAGCTCACACTCCATGTGACT
>46374 NS=113 contig=separate
TTATGCTATTCTAGATAGAGTGGTCCTTTAAAAACACAAACTTGATCTCATCACTCTCTCAGGTCAAAACAGAGCGCATTATTTCTCCTCTCATCAGCCACGTCCAGCTCAGTGCTTTTGCCTGCATCTCTCTGACATTGNNNNNNNNNNCCATCCCCGCTTATATCCAGTCCATCACTGGATGTGAGCATGCTTTTCTTCATGCTGTCTTCATCTGGACTCCATCAAGCCTGTAGTTGCTCCTGCCTTGTTACTTCAATGACTCCTCCCCTCTAATCTTTGTGTCACATGACT
>46375 NS=133 contig=separate
AGATGCTCAGCCATGCTGTGTGAGTCTCTGTGATGGGCTTGGCTCCTTCATCACTAGCTTGTCTATTCTGGAGAGCATCAATATATTTAGCAGTGCGCCATTTTTGAAGCGATTATCTTTTGGCTGTAAACCCAACCTTACNNNNNNNNNNTTACATCTCCTGCTTCGTGATTCTCGGGCAGACGCTCTCGGCAAGGCTCATTTTTGCTATGCTAGCAGGCTTCCTTATATATTTGCCACTAGGGACCCCCGAGAGGATGTGGAAGGGTGAGAGAGGAGGAAGTAACATATGACT
>46376 NS=76 contig=separate
GTGTGGGGACTAAAGGTGTGTGCCACCCACTGCCCGGCTCAAAACACTCTTATAATAAATGTCAACTGTTTGACAGGATGTACAAAGGGCCTTTCCAATTACTGGAGAAACTTATTTTAGAAAAATGACTTTTTTAACTTNNNNNNNNNNCTTGATTTTATAACCAAGATGATAAGATCAGTCTTACCTGAATGATAAATATCTTGGGTTTTCCAACCAGGCTCTGACACTTGTCTCCTTTGAACAAGCCAGTCAATGTCTGAATTTCAATTTTGGCGTCATATGCATAAGACT
>46377 NS=106 contig=separate
CTATGTCTCTGTTGTGTTTCTGTAGGGTGATCTCAGCCATCATTACCAAGGTCCCAAGATTAGCCTGGGTTAGACTGGGAGCTGTGCTCCTCAGCCTCCTGTTAGATCAGGTAAGTCATTAGCTGTTCTTTTGCAAAGGGNNNNNNNNNNCAGGCTAGGATGGTGTCCTGGTGGTGGCCAGGGGATCAGGTGGTGTCTGGCTTATCAATTGCTCACCTTTCCCTCAGTGTGTCCATATTGTTACATGTAAGATTCAGCCAGAAACATCCTAGCTCGCATCACACACACAAGACT
>46378 NS=130 contig=overlapped:32
GGGTGCCTGAATGAGCCAGTGAAGCTGAGAGGCAGGCGGTGGCTTCCATTTAACCCCTGACTCTAGCGGCCAGGCTATCTGCCTCATCCTTTAGGCTTCACATCTTCTTCACTGTTTATCAGAAGAACAGCAACAGAAGAGCATATCAACCCCAGTTACACATAAGACTCAACCGGGCCAGCATCTGTTGTACCCCTTCACCAAGGGACAAACAGCTGTGTACCCTGTCATCTCAGACATGAGCATTCGACT
>46379 NS=95 contig=overlapped:28
CTGTGGGGAGAAGGGAGCCCAGGTTCCAGGTGGCACACCAAGCTCCCCACCTGTTGAAGCCTCTCGGGTTGGCCAGCATCAGATGTAGCAGATCATGAGACATCACTGAGCAGAACAGCTGGAGGTAGTGCTGCCAGGAGCAGGCGCAGGAGGAATGGTGCAGGTGCGATGCTTGGGTCTGTGAAGACACTGAGGCTTCCTGAGTCATGAACAGGAAGGCAGCTATGGGCAGGTGTGCTCTGCTTGGCATGAGACT
>46380 NS=61 contig=separate
AGATGGTTCAAATCAAAATTGACTGATCATGGTAAATTTATAGCTATGAAAGACATTCCCTATTATATGCTTAACATAAAGGACAGGGTAAATTGGAAGTAGGGATCTGTGTGTGCCTTCAAATAAATGGCCATAAATTTNNNNNNNNNNGAAGTCAAGAAAAAAGAAATAGCAGGATATTGGGGTAGAACTTTTTTTTTTTTCTAAACCCAGCAATCAACTGCAGAATTCCTCTCCACATCCCATGAACCGGAATGCAGCCGCTCTCAGAGGGCAGAAACTCACATGTGACT
>46381 NS=137 contig=overlapped:23
AGGTGGGGACCAGAGGCAGGTCAGGGTTAGGCATACTGATCTGGCAGCATTACCTTAGCCTGCGTCCATCTGCTGATCATTTCCTCTATTTGAGCCTCTGTTCCCTTGTCCAAACAATCTGTTCCCTCCACCTGGGGCATTCTCCCCGAGAACAACACATATCCCTGATGTCTCTTCAAAAGCCAACTCCTCCAAGACCCCGTCCCTGGTCATCACTGCAGCAGCCACTTCATAGCGCCCACATCTTCAGCCACATCTGACT
>46382 NS=118 contig=overlapped:19
CAGTGGCATTCATTCGAGCAACTCCCAGAATCCTTGAGATGGGGTGAGAGATCACCCAGTCCAAAGCCATTGCTCTGTTCCACACTGTACTTTCTTCCTCCCAAACTCTTAAGGCAGAAGCAAACAGAGAGTGGGAAAGGCCTTGCTGAGTTAGGACTCCGGAATGGCCACTAACACATTCTGTAGTCCTCTCAATCAAAGCTCCTTCCAGAACCCTCATGTCCTTCCTTGTCACTACATTAGTAGTGACAATTACCACCCGACT
>46383 NS=92 contig=separate
GTGTGTACTGTGTATGGTGTGTGTGTGCCTGCAGTATGCTGTGTTTGTGTGTGTGTGTATATGTGTGTTTCTGTGCGAGTGTAAACCAGAGGACAACCTCAGCTGAAGATCGGTAGACACTGTCATCTTGATTTTTGAATNNNNNNNNNNGTCTGAAGTTCGCACATTTGCCCAGACTGGCCGGCCAGCAGGCCCCAGGGACTCTCCCTTCTCTGCCTCCCTAGTGCTGGGATTATAGGCTCCAGTCCCAGGTCTTTCAGTGTTCTGGGGGATCAAATAGGTCCTCATTCGACT
>46384 NS=100 contig=separate
GGGTGAGCGCAGAGGGACTTGTGACCTTGGACCTCTCTGTCACCTCACTCCACCCCTCCTCAGTTGGACAGGGTAGATGGGAGAGAGTTTCAGGCATGCTGGGACTCTGTCTAGTTCCAAAAGTACCCCTTCCAGCTCTGNNNNNNNNNNCAAGCCAGTCTTAGTCTGTCTGCCTGTTCCTTCTCAGCCCCACTCTGCCTCCGAGACTGGCCAGGTTCTGTGGGCCTCAGTGCGGGCTTCCTTGAATTTCAGCTGCGTGTTGCAACCCTTGCAGTGGACATTGGACATAGGACT
>46385 NS=114 contig=overlapped:101
CAGTGGGCCACCAAGAAGATTTGAGTCAGGGGATTGGCCTCCAAGGTGGGCCATCTCCAATGGAAAATTGGGCCAGTCACATCTCTTTTGACTATAACCCTCACAGATCCTGCTTTCTGTCCTCACAGAGATCTGAGAGTCATACATAATTGATTCAAATTCAGAGCACAGCCTCACCTGACT
>46387 NS=96 contig=separate
CAGTGCGTATGAAGGCATTAGGAAGTGGGCAGTAAATCAGACTAAGCCAGACCTACTCGGGGCTCAAACCAAACCACAGACTTAAGAAAGGATTGGTTCTGATTCTCCAGAGTAACTAGGCTTAAGCAGACTGAGTAACTNNNNNNNNNNACCCAGCACTATTACAAGTAGATGTCAGATGTAGTAGATGGGCACCCATTCAGGCTCAGTTTCATTCTACTGGGTATTATTAGTCAGCTAATACTATACTCATGTCAAGTAACAAATGATCTCAAAACTCAGTAGCATTGGACT
>46388 NS=47 contig=separate
GGGTGGTTTCCAGGTGCTGGCTATTACAAATAAAGCTGATATAAACATGGTTGAGCAAGTATCCCTTTTCTGTACTTGAGCAAAGTTTGGGTATATGCCTAGCCATGGTATAGCTGGGTCTTGAGGAAGCATTATTCCTANNNNNNNNNNTAATTGTCTGAGAAAGCGCCAGATAGATTTCCAAAGTGGTTGTACCAGTTTACATTCCCACCAGCTGTGGAGGAGAGTTCCCCTTTCTCCACAACCTCTCCAGCATGTGTTGTCACTTGAGTTTTTCATCTTGGCCATTCGACT
>46389 NS=44 contig=separate
TGGTGCACACCTGTAATCCCAGCATTCCAGGAGGCAGAGGCAGGTGGATCTCAGTTTGAGGCCAGCCTAGTCGACAAAGGACAGCCAAGGCTTCCCAGAGAATCCCTGTCTCAAAAAACAAACAAACAAAAAGAAAAAAAANNNNNNNNNAGGAAGGAAAGAAAGAAAGAAAACGCTGTACTGGCAGGTAAAATGTCTAGGCAGGCTAAGCACAAGGACTGGAGTTCGACCGGCAACCACAGGGTCAAAGAAGAGAAGGCCTACCACACATCTTCCCCTGACCTCCACACGACT
>46390 NS=119 contig=overlapped:23
GTGTGGTACACAGGCACACATGCAGACAATACTCTCACTCACATAAAAATACACCCGTTAAGCAGATTGACTGAGGTGATGTGGAAATGAGAGAGTGGCCTATTGCAAGAGTAGAATTGTCCTCTAATCAGACAATGAGGGAAGCAGTTCCTCTGAGGAGTGCAGTCGGGCACAGGGAGATTGGGGTTTTAGAGGACAGAGATAGGAAATTTGGGTAGGAAGACTTTCATCTGCAGACCTAACAGGCCTTCTCACACGACT
>46391 NS=104 contig=overlapped:81
GCATGTGGAGATCAGAGGACAACTTCAGGTGTCAGTTCTGTACTTTCACCTAGAGATGGTGCTCTTGTTGCTGCTGCTGGCCCGCAAGTTTCCAGTGATTCTATGGACCCTATTTCCCATCTTTCCACAGCAGCACTGGATTACCTGAGCTACTGCACCTAGCTTGGGTTCTGACGCTCTGAACTCAGGTACCTCACATTTGACT
>46392 NS=127 contig=separate
TGATGTCTGTCTTGTCACAGTGCAGAGCTCATGGAAGTCCGCAGACGCTAGCCCTAAACTATCATGGAAGGGAATCTGAGGAAGTACTTGAGGATGTCTCTGTAACGACCATGTGTGAATGAGGAGGAAGATGTGGGAGGANNNNNNNNNGGTGGAGAAGATGCTGGGTCAACAGCACACAAAGCCAATGACAGAATGTGTTCCTGGGTTAATATTATGGCTTGGCTAGAAAGTGATCCAACCATTTATGATTGGATCACAAGGATTCTGACTTCCCCAATGGATCACTCGACT
>46393 NS=132 contig=overlapped:26
ATGTGATGTTTTGAATAGGAATGACCCTGGAGACTCAGATGTTTGAATGTTTGGCCATCAGGAGTGGCACTATTAGGAGGCATGGCCTTGTTAAAGTAGGTGTGGCTTTGTTGGAGAAAGTGTGTTACTAGGGGATGGGCTTTGAGGTCTCAAATACTCAACCAAGTCTAGAGTGATAGTCACTTCCTGCTGCCTGCTGATCTGGATGTAGGACTCTCAGCTCCCTCTCCGGCACCCTGTCTGCCTGCACACTGGACT
>46394 NS=67 contig=overlapped:116
TTGTGACTCGAATGTTCTTTAACACTAAAAATGCAGGCTGATTTGGTGAGACAGCCTTAACACTTCTTTTAAACGTTAGGATTTTTCCAAAGCCAGGCTAAGCATACATGACGAAGTTCTTTGGGGAACAATAAATGATTACCATTCGGTAATTCTTGCCATCTGACT
>46395 NS=117 contig=separate
CAGTGTCCCAAGATAACCAACAGCTCGTTAAAATATTAAGATCACACCTTTTGGTGGAGATTTAAGATGCTAATGGCACATGCTACTCATACAGGAGTATGTAGGATTGTATGTAACAATTAGAACATTTTCCAAAATGCCNNNNNNNNNTACATTATCCAAATTAGTTAAGTCTACACTCTTCAAATGAACTCCTAATCATTGGCTATGGTAACATAAAGGCACCAACAGGCCTCCCTACAGGGCCATCAAGCTTTCTCTCTGCTGTAAGGTCCCATGTCTGGCCATGGGACT
>46396 NS=120 contig=overlapped:18
TTATGCTTCCATGTTACATGTGGGGCCCGTCCATCAGCATTTGCTAAGGAATGACTGGCCAGTAAGTCAGCCCCAGACATGTCCCTGGGCTCACATGGCTTCTCGGCTACACAAGGAAAGTAAGGCGGGTCAACACTGGGTTGATGGCCTTCACATCAAAATCCAGATGAGGCTAGGGAGACAGCGCAGGAAAGTGCCTGCCACACAAGCGTAAAACGTGAACTCAGGCGCCCAGCACACACACAGAAAGCTGGTCACACCAGACT
>46397 NS=71 contig=separate
TCATGGTTAACAGTTGATGTTGGAGGAGCTCACTGTGGGCAGGAACAACCTTATGCATTTGTGTCTGGAGAGAGCTAGTAAAACTCTGACCTGGGGTCATCCAGAAGACAGTAAGCAGCATCCCTAAATGATAGTCAGTTNNNNNNNNNNCAGTGATGGACTGTTCCCTGAAAGTATAAATGAAATAAACCATTTTCTTTCCAAGTTGTTTTTGGTCATACTCTTTACTGTAGCAATAGAACCTAACTGAGGCAGCATCTCTCTGACCTACAATTTATTATTGACCATATGACT
>46398 NS=114 contig=overlapped:6
TGGTGTTGTGACATCCTTCACTTATGCTGCTTTAAGTTGGGTGAGGCCATAGGGTCTCATGCCTGTCCCACAGAGGGTAGGGAAAGAGTACTGAGATGCCTCTCCTGGCCTGCGCTGAGACTGAGCACAAGGGACTCTGTGGGTCAGGGCCTTGGCTGGCCAGGTAGGACAGGACAGGACCCTTGCTCTAGAGCAAGTCCCAGGCTCACTGGTTAGCTCACAGCCCTGGAGAAATGTCAGGAGCCAGTATGTGCACACACCTACCTGCGCACAAGACT
>46399 NS=111 contig=overlapped:14
GTATGAATGTTCTGCTTGCATGTATGTATTGGAAGCCCATATGTACAGTGTATATGGAGGCCAAAAGAAGGCATTGAATCCCCTGGCAGTGAAGCTACAGATGACTGTGAGACACTAAGTGAGTGCTGGGAACTGAATCCTGCAACCAGTGCCTTTAACCACTGAGCCATCTCTCCAGCCTCAATTTCTCGGTGGAACTTAGATCAAACCACATTATTGTCCATGCAATTCTTGCACATCTAACCAGAGCCACAGCTGAAGCACTGGACT
>46400 NS=129 contig=separate
GCATGGTGCCTGGAGCTACTAGTTACACTCAGAATTTAGCATTTACAGAACGCATTTGGACAGCTGTCTCACTTTAATTCCTTATGCAGGCAGACACCATACTAAGATCTCCGTGGAGATAGTCGGTAGGGTGATTTCCCNNNNNNNNNNCCCCATGGTGCAGTTGGGACCTTAGTCCTGAAGCCTGGAGCCTGGAGTCTTGGGAGAGCTGCTTAGGTGTGGCTCAGGACAACTGCTTGGGGACTCATGGAAGAGCTGACTATGTGGCTTTGTGTAAGGATTGAACATATGACT
>46401 NS=123 contig=overlapped:6
AGATGAACAAGGAGGTGGGTTTATGGTATACAGCTGTATCAAGCAGATAGGTTTAGCTCATCTCAGTTGGCTCAGTCTCTGTAGGGGAACAGTCTTCCAGTTGTAAATATTCTGGGGTCAGGGGAAGCTTTAGAGAACATTATTTGCACACACTCTCAACATTGACACTCAGACCAGAGAGAGGTTTTGCCATCCTCCTGAGCCTCAACACTTGGGGAGAAGGCTTTACCATTTTCCTACTGATCAAAGGCTAGGGTCCTTGACACAGCCATCCGACT
>46402 NS=101 contig=overlapped:26
CTGTGCCCTTCTGTGCTGTCCTATCTCTGCTTGACTTCAGAGAAGGTGAGGGTGGTGCTCAGAGGGTGCTCCAGCCTCCCCCACCTCCTTCTCTGAATCGCCAATATATTTTCCCTGACAGTTTGCACAGATAGTTAAGATACCGTGTAATTACAGTTGCATTTGAAAGCCAAACATGATTTATTTCTGACAAGCTCAGTCATCTTTGGGAGGACTTGGGGTGTTTGTGTGCATGTGTGCGCGTGCGTGCATGTGACT
>46403 NS=110 contig=separate
GTGTGTCTGCAGCTGTGAAGTTATCTATGCCTCCTATGCTGGCTTGTTCTTGTCTGTTGTGTGCTTGCTTGTTGTTTTCTGTGATGGTGGAATATAGATTTTATAGGGAAAATACTGTTTGCTTCCTTCACACTATTATCNNNNNNNNNNTACCTTTACCATCAATACACCCTGATTTAGTAAACTCTATATTCTTCTAATGTATAACACTTGCTAGACAAATATGGATGGATTCGATGAAACTGACAAAGACCCTCTCTCCAGTAAAATTTATATTCTAGATGCCATATGACT
>46404 NS=127 contig=overlapped:96
TAGTGACAGCATTTTGCACACTATGGGTTGTTCTCACAGTATAGACCTTGTGCTTTTTCACAAAACTCTTGATATTCCAGGAGCCATCACACCTGCCATTTGTGGTTTGTTGTTTTTCTGAGCAATGGACAGTTGATGTCTTTGTGAGCTGCAAGGCTAGCCAACACATGTTGGAGAGGCATAGGACT
>46405 NS=43 contig=separate
TTGTGTGGTGAAGAACTGTGCTTCTTTCTAAGAAAGTCTAAACTGCTAGTATTTGGGGGGGTAAGTATGGGATTATTATGCATTTTTGCCCATATTGTTTACCTAGAGCAGGAAGATATTACCTACAAATTGTCAATTTTNNNNNNNNNNATGACATCTCTTATTCCTGGAATTAAAAAGTTTGTTATTCAGAAATATAAACAAGTGCATCAATTCCATGTAGCTCAAAAGTTGAAGTCAAAACAATGTAAGTTTTGCGTTTGGATTAAAAATATACAGAGTGAACATGCGACT
>46406 NS=101 contig=separate
CTGTGTGGCATAGTCATCCGATTTCAGGTTGGTACAATGCATCCAATCCTCAGATGAAGAGGCTGAGCCGGCACAGAAATAATCCAGAAACGTGCACTGGCCCTGCTTTCAAGCAATAATTAACCAATGATAAATTCCACAAAATCAAACAGTTAAATACGTTCAGATGTTTAAAAAAATATACCACCTACCAGAATGGCTCACAACAGGACATGGAATTAAGAGTCCTGAAAGCGGAATCCAGCTGTTGTCTTGGGAGGATTGAAAACAAGGAAGAACAGAAAGCATGAGACT
>46407 NS=67 contig=overlapped:9
ACATGGCATTCACAACTGCCTGTAAGTCCAGTTCCAGAGGATCCAATGTCCACTGCTAGCCAGTAAGGGCACCAGGAATGCATACGGTACATATACATACATACATACATACATACAAAACACTCGTTAAGTATTAACATCTTTTTAAAAGAGCTTTTAAAAAGCTACATGTATAAAAATATCTGTTACAGATAATTCTTTGGGATGACACTACTCACCTTTCTTCATTTGTTTGGCTTTGCACATACTGAATAAGTGCTCTACTCCACATGACT
>46408 NS=124 contig=overlapped:35
CTGTGCCTTGGCAGCTGTCAATTCACCTTGTGAGACTGCTTTTGCCCTAGGCTTCTAACGCCTCAGGGGTAAGGGCCATGTCTTATTCATCTTTAAATCCCTAGGAACCAGAGCTGCACATGGCATAGAAGAGCTTCCACGATGCTACCGAGCATCAGTCAACATTCTGTCTGGCCGCGGCAGACCATAAGGAAGGCATCCCAGCTTTATCTCCACTGCTTGTTACCTCCATTCAGGACACACCAGACT
>46409 NS=55 contig=separate
GAATGAGAGGTGAGTGGAACTTAAATACAATCAAAGTGTGGTTGGTCATGCCACTATTTAATTCACCTGTAGGTACATCTTGCTCGGCAGGTCAGTAATATAGTAACACACAGTGTCCATAGTTGAGGAAGACTCTTGATGACTGCTCTNNNNNNNNTCCCTAGTGGCCTGCAAAGCACCTTTTGGCGCTATGAACAATAGCTATCAGTGAAGAAGTTTCCAACTTAGCTCCTGCTTGTTTTCTCTATGTACAATGATTAGAGTGTGTCTGTCATTAGGGTCTTAACCATCTCATTCGACT
>46410 NS=46 contig=overlapped:8
GGATGCCCCTCCATCCCCTACGTGGGGTCTTTGAGAAGACGTGAGCCCTGGAGCGGGTGGGGTAGCTCAGAGTTAGGGCTCCACACAGCTCTCACAGAGAGGCTGAGTCCCAGAACCCACATGAGGCAGCCGGGTCGGAGGCCTCCACCCGCACCGGCGACTTATTGTACACACTGCGACACACACACACACACACACACACACACAAATAAAAGTGAATCTTGCGAAAAAAGAGTGTACCTTTTGAGACAATGGCTTATCAGCCACTCACACGACT
>46411 NS=97 contig=overlapped:41
TAGTGTCTGGTTCAGCTGCAGGGCAGACAGAATAGGTGGTCCCAGACCAACGCAGATACGAGGCCTCTGCCCTTCTGTCCCTCCCTGTCAGCTGCCCACAGTGAGCAGAGCACACACACCAGGAGCATGGAGTCTCTAACAGCCTTGGCCTAGATTTTCTTCTGCCTCCTCAGCTTCCTAGGTGTGGGGCAGTGGGCAGCTGCTCTCTGAGAGTTAGGCTGTGTAGTAATGGTACATTGGACT
>46412 NS=86 contig=separate
GAATGGCATTCCAGAGTCTGTTGGAAAAGCTGACTTTAGAGAGCCTGGTAAAGAAAACAAATTATGTTTCGTATGATTAACTGTTGGTCTTTTGCAAGTTTTAATTAATTGTGAATGTGGGTGAAGTAAGGAGTTGGGACNNNNNNNNNNTTATAAACGGATGAAAACCAATAACAGCAGGTAATACGCTGCCTTCCTAGTTTCCTATAACTCAGAACACTAAATAGTTTATCTATTATCTAAGAAGTATAGTCTCTATAACTCTTGTTTTTTGACAAGGACAGTCATTTGACT
>46413 NS=35 contig=separate
GCATGTGTAAAACAATAATATCAAAGATAAAGGGGACATTAAGTTTAAGGGAGGAATGGGAAAGGCTGGAGGAAGGAAAGGGAAGAGGTAAAGTGATGTAATTATATTTTAGCTAGAAGCATGCAAAATAAAAAAAAATANNNNNNNNNNAATAAATTAACTAAACAAACAAACAAGCCTCTTTTTTTGAGGAAAAAGAGCCTACAGTGAAATCCTGCAGTGGGTTTCAGAGTATCATTGTGGGAAAAAAAAAAGACCTCAGGCCTGGTGGACTTATCTAAGACACATAAGACT
>46414 NS=115 contig=overlapped:6
GCATGACAAGGGGAGAACCCACCTCCTAGTTGTCCTCTGGCTGTGTGCCATTACAGATTCATACACATATAAACAATCAAATAATGGTAAAACAATGTCTCAAAAAGAAATAAATCCTAAGATGCTTAAGCTCCACTTACAAACAAAGACAGAAAGAAAGAAATGGGGAAAACGGGGGAGGGGGCCGTCTAAGGTTTTTATCTGTTTCTGCATTGTGGGGTTCTTTGAGTCCTGCACCACAGCAGACACTTTTGACAACTGCATTATTGCACAGGACT
>46415 NS=104 contig=separate
GCATGTTATGTTAGCGGTCAGCGCTGCCGCTGGCGTTTCTGTTCCTTGGCAGTAGGTCAAGCTAGTTGAAATCACAGCATGCCACCTTTCATTCTCCAGGCGATTTGATTTTGATTTCTTTGGTTTCTTAATGCAGACTANNNNNNNNNNTTCTTAGTGCATTTAAATTTCTCATCTTTTCCCATTATAGCCACTTGGCTCATTATTCTCATATTTCTAACCTTACGGAAACTCAAGTGAAGAAGAATAACCTGCAGATATTTAACTATATCAACGTTCCCTTGTCATATGACT
>46416 NS=106 contig=separate
CCATGAGTCCAAATGCCTGGGTCTAATGGAGAACATTTCACGTTGAAACCACAATAGTCAGGTTGGATTAAGGTCTATTGTAATTTAATTTATTTTATGTTGATTACTACCTGAAAATCATAATTTCATTATGGTCACATTTTGTTGTACGGAAATAGTAGCTTCAATTACAGAAGGACTACATATGAGGTCACATATAGTAGACTGGGTGTGTAGTGGCATAGTTCTATATGTGAAAAGGAAGAACGTATAGAGAACTGAAGCTTCCACCAAGAATGCACTAATCATATGACT
>46417 NS=132 contig=overlapped:39
TGGTGAAGCATGAGGGCTGGCAGCCATGTAAGTACTGAGTGTCGCAGTAACCTGTCTAATCCTAGCATGCAGGATGTGGAGACAGCACACTTGGAGCAAGCTAGCTAGCAAGAGTGGAAGATTCTGAATTCAAGTGAGAGGTTCTGCCTTATGCACAGCATAGAGAGGAGCTCAAGAAGATACTAGGTATTAATGTCTGGCTCTCACATGTGCAAGTGCTCATGTGTGTACACAAACACACGACT
>46418 NS=91 contig=overlapped:19
CTGTGGCCAAAAGAGGGTACGGGATGTCCTGCTCAGGAGCCACCTGGTGTGGGCACTGGGGACTGAGTTTGGGTTCTCCGTCAAAGCTCTTAAGTGGTGAGGCCCCTCTCCAGCCCCTGTGACTTAATTTATTTGTATATTTATTTGAGGCAGGAACTCTCCCTGAACTTGGAGCCAGCGACTGCCTTCACTGGCTGGACACTGGGCTCCCAGGGTCCTTCTGTCTTGGCCTCTCCATTGCTGGGGACTGCGGGAACACACGACT
>46419 NS=111 contig=separate
ACATGAAGAAGCATGGAGGAGAGAACTCTGTGCAGATGTATTTGCAATGTGCAAAAATCCCACAGGCTTTAAACAGTACTGATGTAGCAGGGACGCTAAGCATTTTATTTTTAGATAAATGGCAAGTTTTCTTTCTCTGAGNNNNNNNNNNTTTACAGGATCAACATTTAGAACTTTTCCTCTCAAAAGCTACCCTGGCTTCCTGTACTAAAAGGGAAGAGTGGGTTTGTCTTTGTGTAAGAATTGCCACTCAGCAGAAATACAGCCCTAGATAAACTTTCTTCCACATACGACT
>46420 NS=135 contig=separate
ATATGGGTGCATTTCAGGAGCGTGATGAAGCACGTTCAGGGCCTGATGACAATGAGGAGGTCATGCGAGCTCTGCTTATTCACGAGAAAAAGACTTCTTCCACGACGGCTGCCTCAGTGGGAGCGGCTGCTCCCGTGACTGCNNNNNNNNCTGCCAATGGCAGTGACTCGGAGAGTGAGACCAGTGAGTCGGATGATGACTCTCCACCCCGGCCAGCAGCTGTGGCTTCTCATCATCAGGAGGAGGATGAGGAAGAGGAGGAGTTTGAAGAAGTAACAGACGACCCCATTGGACT
>46421 NS=127 contig=overlapped:9
GCATGAGCTTGTAATTCATCAAAGTAGATTTAAAATTACTAGATTTCCTCAAGTACCTCATATCTAATTATCCCCTTGCTACTCACATTTTACAGTAATCAGTGAGCCATAACAAGACATTATCCTCATCTCAGGTCCATAGTTCACCCAGGTTTCCTTCACTGCTCTTGACTCATCCCTTCCCTCCATCCCCAACATCCCTTCTCTTCCCCCTTCTCCATCCTTTCCTTTCTTTATTCTAGAATCCTGCCCAGGACAGCCCATTGCATTGGACT
>46422 NS=98 contig=separate
AAATGTGTCTTTCTCTGAATCTTAATTTAGCAATTTCATTCTAAACCCCTTTGCTACGTCAGCACGCATACCACATTTTTAACTCTCACCTTTAGGCCTCAGGGCCTCCTTTTTTAACCACAAGATTATTTTGCCAAATGAAACCTGTTGGTTATTGATGCAATGTGGGCTATCTCAGCCTTCTAAGACCATGATCCAGGGCATCTCTACTGCATACCTCAGAGGAACTACCTGAGAGAGAAATCCGCGCAATCTAGTGAAGCTTCAGTATCTAAGTTACCACAGCATAAGACT
>46423 NS=115 contig=separate
CTGTGTCCCCCTCTGAAACCGGTACCGCACTGATGACAAAGTGCTATGACATGGCGTTAAGTCGTGCTTTGTAAAATGACCTATGATGTGACATTCTGAGCTGACCTCTACTTGTATCTTTTCCTGCAAGGACTTCCTGCCTGAGANNNNACTCTGTTCTTTTTTTTATTTCCTCTGTGTTCCCACGAGTACTTTATAGGCAAAGCACATTAAGTACATTATCTCTTTTGCATTCTTCCAACTGAGTGTATAAAAACTGCCATTGAGTTTAAAATGACCGTCTGGCACAGGACT
>46424 NS=119 contig=separate
TAGTGTTCTTGGAGTCCTGAATAGGAAATACAATGTCTTGAATTACATGCAATTATGAGACATCGTATCTGTCCTAGAAATCATAACTGAGTTCTGTGCAAGAACCAGAAATACCTTTAATCATTAAACAATCTCCATAGNNNNNNNNNNTAAGCCATTAGCCATCAGTTGTTTTTCCATGTCAAACTTCTAAAACCTCCAAAAATCCTACCCAAAGCAACATTCTCAGGTGCATTACTGCAACAACCCCACTTCTAGTATTAATGTTCGTTTTAATTCACTTTCCATTGGACT
>46425 NS=115 contig=separate
AGATGAGCAGACGGTCGCATCACTCCAAGGCTTGAAGGGCAGTGGTGGGCGGGGAGCTTCCCTGGGGCCCTGGTTCAGAGTTGTGCTGGCAGAAGATTTCCCCAGGGCTGCTTAGGAAATCTGCCACTCACTGCCAGAGTGCTTGCAAAGGAGGAGAGAATTCTGATACCCTCTTCCCGTCTCTCTATCTCTAGCTTTCTGGTTGATTCCCACCAAGAAGGAAAGAACAAACACAATCAGGTGACTTGGACACCACCTGCCAGTCTCCCGGGAGGGTGAAGAAGACACAGGACT
>46426 NS=84 contig=overlapped:128
AGATGCACCCAGAAGCCTCAGGAGCTAGGATAAGAAGGGCACCAGACAGGCATGCAGAGGGCATTTCAGAAAGAGGCAGAGAGCTGAGCACTGTACAGTGGGGCCGCTGCAGTGGATAGAGCTGATTCTGCCCAGAGAGCCAAAAATCATCTGACT
>46427 NS=92 contig=overlapped:13
TGATGAGTCTGCCTTGATGCGTCACTGATTTCCAATTTGGGTTTTCCTCGTGGTCCCTCAAGTGAGAACCTTTTCATATGCTTGTTTGCAATGTATTCATGTTCTCATCAGTCAGATGCCTCTTCACATTCTTTGTCCAGTTTCATATTGGGTTATTTGGTTTCCTGGGCTATGAACTGTATCTGCTTGTCTTTTTCCTCATTGTGTAGACAAGTGCAGAGTAGATGTTTATTTTTCTTTCACCACATTAACAGGAATACTCCATTGGACT
>46428 NS=75 contig=overlapped:96
ATGTGGGTGTTGACAAGTGATACTTGATGCAGATGGATTACACTTTACTTCAGCAGGTAGTTGTTTCAGGCATTTTATCCCTGGGGCAACAAGATGACAGGATGTTGAGAGGAACATGTTGTTCACACATGCCACAAATTTTACTGAACACCTACTTACAGACACCCATTGTTCCCCCCCACACACCCGACT
>46429 NS=107 contig=overlapped:10
TGGTGGACACATGTAACCCCAAGGCTAGGGAAGTTGAGAGAGGTGGATCCCTGGGGCTTGATGGAGAGCCAGCCTAGCTAACTTAGCCAGCCCAGACCAGTGAAAAACCCTGTAGGGGCTAGACATACGGCTCAATGGCTAAAAGCACTTGCTGCTCTCCTAGGAGACATGTGTTTGGTTCCCAGAACCCATGCAAGACAGCTCACAACCCCAGCAATTCCAGCTCCGGGGGATCCGACACCCTCTCCTGGAAGCTGATGACACCCACATGACT
>46430 NS=118 contig=overlapped:9
TGGTGGCGGAGTTGATTCATCGGCATTATAACATCAGTAACAGGTGCTGACACATAGCTCTCAAGGTCTGAGAATCATTAACTTGGTTTTAAAGTTGATACATCTGACGTAACCCAAGCCCAGGCACTGTTCTGATATGTAAGGGGTTGAGTATGTGGCCTGGGCACACAGAAGATATATTTGCCTTTTCTAGTCTTCCAGAGCCTTCACAGGGGTAACTGTAGGTTTTATGGCTGTTATTTCTGGGTTCTTTTACATCGCAACAGCACTGGACT
>46431 NS=124 contig=separate
TGATGTATTGATTTAATGAGAATTCATTTACATCACCCATTTGAGTATTAATGAGTGTTCCTTCACATCACTTAGGAAAACTGACTGTACTGCCCTCAGCAGCCATCAAGCATCACTTTCTCTTCAGCTAGGAACAGGGANNNNNNNNNNTCAGGAAAGTCGACCAGCTTGCTCTTGTAAAGGGCTTGTAAAGGGAATCATAGCTGCTTTACTGTTTCGAGTAAAAATGTCCTGTTGCTTTCAGAAAAAATTGTTTCTTTCAGGTCATTCACAGCCTTATACACTCATACGACT
>46432 NS=52 contig=separate
CTGTGCCTGCACCCTGGGGTGTCTCCTGGGCCCTGAAAAAGCGTCTTCCCTATCTTGACCCTTGATGGACCCTGCCTCCCTGTGCCTGTTTGCTCCGAGATGGACTCTGGGGCCCTGCCATAGCTGACAGCAGGTTTATANNNNNNNNNNTATAGCCGGGACCCCAACCTGGGATCCTAAAGTTTAGTCCCACCCGCCCAGTTACCAGACTCCCTCTCGGGCTTCACCCCATGGCCTCAGCAGCCACTTCTGAACGCCCACCTCACAGGGGCTCCCAAGGAGACACACTAGACT
>46433 NS=117 contig=overlapped:16
TTATGTTTGGAGACAGAAACCTAACATGTCTTCTGGGAGGCTCCACCCAGCAGCAGATCAGCTAGATGCTGGGACCTGCAGCCAAGCTTGGGGCAGAGCTCTGGGGGTACTGTAGAAGTGTTGGGACAAAGATGGAAGAACCTGGAGGGGACAGGAACCTCAAAAGAAAACCAAGAGACAACTAACCCAGACCCAGGGCTACTTACAGAAACTGGGACATCAACTAAGGAGCATGTGTGGTCTGGACCTGAGTCCTTTGCACATGACT
>46434 NS=76 contig=overlapped:12
ACATGTATGTATGTATATGTCTGTGTGTTTATAAAGATGTTTATGCTGTTTATAAAGATTATAATGAAGTCTATCACTCACACACTAATTTAGAAAATTAATAATTAAGAGGCTAGCAAGTGAACTGGCTCATCTGTGTAAAGGTGCTTGCTGCTAAGCTTGACAACCTGAGTTCATTTCTGGGACCCACATTGTAAAAGGAGAGAACCAATTTCTGCAAGATCTCCTCTGATATTCACATATACTCTGGCAGCTGTGTTCACACATGTGACT
>46435 NS=120 contig=separate
TGATGATAACACTTTGATATAGCATGTTCGTTCCTCACTTTCTAAGATCTCTAAGGAAGCAAAGGCCTAGATTGTAGTATCCCTATTATTTCTGGACCAATATTTAAACTCTCTCTAAACTTCCACCCCCACCAACAAAGNNNNNNNNNNCATAACTTTCCATTTTAACTCAGTCAAGCTACCTCCTATTTGATCCCAGGCACTGAACACTTTGAATCAAAGCAAACTTGGTATCATTTTATTTCACAATATCAAACACTTCAAGATTCTTTCATACTGAAGAAACATTGGACT
>46436 NS=20 contig=separate
TGGTGAATTCTAATGCAATAGGAATGAAGCAGAGTACATACCACACAACATATGGATTAAGTCAACAAACAGCACTAACCAAAATGACAAGTGGCAAGCTGTAGACAGTACAACCTTGTTTATATAGCTTAAAATATACANNNNNNNNNNATGAACAGAACAGAGCAATGCCAGAATAGCAGTATCTCTGAAAAAGGAGAGGCACGGATAGCAACAGTAAGAATTTTGAATCACATCTAGTATTTTACTTCTTTATTATGACTATCTGGTATGATTGTGGCAGAACACTAGACT
>46437 NS=87 contig=overlapped:10
TTGTGAAGTTTTACAAGTATGTACTAGGCAGTGGATCAACTTTCCTTCCTGTGGGCACTTTCCATCTGTAAATAGCCTAGCCTCCAGGGAAGCCTCTGGGAAATTCCCCTGGAATAGTTCCATGGATGCCTTCCTTACTTATTTTTGTAGGATGATGGGACCTCCTGGTATGGTCCCCCACACACATACAAGGTTGCTCTGTGTAGCTCTGGCTCTTGCTTTTCTTTTCTAAACAAACAATTATTTTAAATTATGTGCATGTGCTCACGTGACT
>46438 NS=124 contig=separate
TGATGATAAAGGAGAGCTATCCCAAGTACCTCTCGGTGAATGAACAGAATGTGTTACGTTTACATAGAAGAATGTTATTTGGCAACAAAAAGGAAAGTACATGCTACAACATAGAGAAACCTTTAAAAGCATGCTGAGGANNNNNNNNNNAAAAACCATCCATGCCTTTACTCTAGGACATACGGACTCAAGGCCAGCCTGCTTTACATAGTGAGTTCCAGGCTAATCAGGGATACATAGCAACATCCTATCTCAAAACCCCAAGATAAGGTGGTTTCATGATTCCATTTGACT
>46439 NS=116 contig=separate
CTGTGATCCCAGCACCCAGGAACTCACAGGTAGATCTCTGAGAGTGCAAGGTCAGCCTAGTCTACAAAGCGAGTCCAGGACAGCCAAAGCTGCACAGAGAAACTCTGCCTTGAAACAAAACAAAACAAACAAACAAACAANNNNNNNNNNACAAACAAACAAACAAACAAACAAAAACCTAGCTCCATGTCCCCAGTCTAACTGCTTTCCAAACATACACACCTCCAACCTCCAACCACTGTGCTACACACAGCACAAATCTTTCCTTACCTACTTCCCCCTCCTCATCTGACT
>46440 NS=109 contig=separate
TGGTGTTTGACGCATCCATGGCATAGCAGATGGTAGGTGAGGGTGCAGCGGATAATGCTGTCTCCTGATTTAATTGTGACAATAAATGTCACTGAATAGTCCAAGGAGGAGAGACTTTTAAAATTTTTTTTGATGTGGCAAAAACCTAGGCCTCCTCCCTTGCTCCTTACCTACCTCACGCCTTCACACACCCCTTACCTACCTCACTGCTTCATGGGTTTATTACACTACTTTAAAGTAAGCATGCAGTAAGAGGAGCCACTCTGTTGTTTATAGGCCAAATAACATTGGACT
>46441 NS=54 contig=separate
AAGTGGTAGTGTATAGAAACAGTAGAAGCTTCCTAAAACATGTATGAAGGCAATCTAAATGAAACTGTCAAATAGTGGAGGAAACAGAGCCCCAACTGGACATCTCATCACCAAATGAAGCTTCAAGTTCCAGAAATGGGNNNNNNNNNNCAAACAACTCAATCTGTTGCCAACACTTTAAGTTGCTCTCTACAAATTGATGGCAAGGGCCTATTGATGAAGCTAATACCTCTAATACAACTCATTAAACTTGGAGAAGTCCAGCTGGTGCCTACATAGAGCCTTCATCTGACT
>46442 NS=119 contig=overlapped:11
TTGTGTGGGCTCTCGGGAGTAACTCAGCTCAGCAGACATCCAGGGCCTTCACCTGCTGAGTCATCTCGCTGGCCCACTGTCCTTGCCTTTCTGACTTTTGAGATGTTTTCTTCAGGGCTGGAGAAATGACTCTGCAGTTAAGACCATTTCCTGCTCTTCCAGCGGGCCTGAGCTCAGTCCCCAGCATTTATGTCAGACCATTCACAGCCGTCTGGAGCTCTGCTCCAGGGACTCCATCACCTTTGTCTGGCCTCTGGACAACCACACATGACT
>46443 NS=83 contig=separate
AGGTGGTAGTTAATCTTTTGCCATAAGATTACCAAAGTATTTTTATGATGACCTAAGAAAGGATTGAATATTACTATTGTGGAAATAGACCTATTAAAATGTGGAATTGTTTTTCTTTATTGTTTTCAACAAAAAGTGGTNNNNNNNNNNCGATTCTGCAGACAGGGATGATGGAATAAAGAAAGAATGAAAATGGTTGATGTGCTGATTTGGAGCAAGACTATGGTTTTAAAATTCCCCAGTGTGAGGAACAACGCTTGTCATAGTTGTATTCTTCATCTTCATCATCATCATGGGACT
>46444 NS=130 contig=overlapped:84
ATGTGATCCTGAGGCAGGAGGATCACTGTGTGTTTGAGGCCAGCCCGGCTACGTAATAATACCGTCTTTAAAAGAAAAAGTCAGCAGGACTCTAATTTCATATGAGGTTTCAAATCTTCTTGGCATTCTGCTGAATTCTTGGCATTTAGTGCTGAATTCCTGGAAGCCAGCATGGCCACCTGCTATGTGGCCATATGACT
>46445 NS=123 contig=separate
CGATGCGCACATTTGCATATTGTAGCCCTTCAGGGACGATGCTCTTGATTTAATTAATTGTTTGTTTGTTTGCATAATTTCCCTCAGAAAGGACTATTATCAAATCCAATAGATGTTAACAGGATCCTCTTCGAGGATGANNNNNNNNNTTACCAGTTTGAAAAGACACAGCTCTCACAAGTGAACTTTCCCAGGATGGGAGGTAGAGGCAGGTCCAGTCTGGAGCCAGTAGGTTGTGAAAGGCATGGTGACTTCTAGAATGGATTTATTTTTTTAATTCAAAACCACTGGACT
>46446 NS=74 contig=separate
GTGTGTGCTTTGTTGGGTTTTGTCTTTTTTACATTTGTTTTTCTTTAAGAGAAAAAGAAAGGACATAAAGTTGGGTGGGGAGAGAGTTGGGAGGGTCTGGGAGGAGCTGGAGGAGGGAAAGGAATACTACCAAAACCTGTNNNNNNNNNNCACTGAGCAGCTGACCTTCATGCCTGCTGTGGCGTCAGCGGCGACAGTCAGTGTTAACTGAACACACAAACGCAGCTAATGCTCTGCTCTCCATGGAGCGGAAGGTCCAGGTGGAGGCCAGATGTTAAGAGCGCACACGGGACT
>46447 NS=32 contig=overlapped:25
CAGTGACATCATTATTCTCAGTTTATGGAGCTAATCCCAGGCCAGTTGCTGAGTGACTCGGTGGCCACAAAGCAGCTGCCAAAGACAGCTGAAAATCCCAAGTCCTTTCTGAACAGTTTGGGGCTCGTGGGATGTTTATCTCTTTTCCTTGATTAAAATGGATTTAAGAGAAAACTCCCATGAGTTGTTTCATAAAATAAGAGAATCACAATTTAAACCAAAATACAGTAAAATTAAACTAAGCACTATGCACATGACT
>46448 NS=38 contig=separate
CCATGAGCTTCCATTGCCTTCGTGTTTCTATGTCATAATACTGTGCTTTTCATTGACCTTCTTCTCACGGCATCTTCTTCAGAGCATATGGTGGAAAGACAGGATGTTGTTTCCTTTTCCTTTCCGTCACTGGAACAGTANNNNNNNNNNAAAATTGGGGGGGATAAATGAACACACAGAGAGTGACAAACCTCCTCAAACAGGGCCACACCTCGTAGTCCTTCCTAAAACAGTTCTGCCAAGTAGGAACCAAACATTCATATATGAACCTCTGATGGCCATCCTCATTCGACT
>46449 NS=76 contig=separate
TAGTGCAGAGCCAACCCACTGATTTTTCTTCTAGGTTTTGAGAAACCTAGTTTATGCCATTATTTAGATTTTTGGCAAGCCATGCGAGCTTCCAAATGTCTAAGAATTCTAGGCAGTAAACTGGTTTGGTATCTCTCCTTCCNNNNNNNNTCACTCGTTCTTGAACCCCCGGTACATCCTTGATTATATTGGAGAGTGACTGTAATAGACAGCTGACCATGTGATAAGTATGCTTATGCTCTCTGTGTGAACATGTACACGTACTCTGTATATGGTACACACTTGCATACGACT
>46450 NS=86 contig=overlapped:18
GAGTGTCCTTCAGATAGCTTTTCCCAGCATTTTTTAAAGCTCCATTGAAGAAAAAAAGGGTGTGGGGGGGGTGGGGAGGAGAAAGGAAAAGAGAAGAAAGGACGCTGCATTGTTTCAATTTTCGTCCAACATGCAAAACATAGTTCTAAAATTTTAATTAGCTAAGTGAGTGGTGAAAAGGAAAAGTAATATAACAAGCCTCAGTGAGCAGCTGGGATGTGTTGCCATGGCGACAAGTTCAGCAGGCTGCCAGCGAGCATGTGACT
>46451 NS=14 contig=separate
TTATGATTCTCATGATACAAATTTTTTATGACACAAATGATACTCATGAGCAGCCAAGTGTAAGAACTCCAAATCATACAATAAGCCAAGCTACCTTCTGTGAATCAATATTTCCAGCCACTTTGCAGACTCAGAGAGGANNNNNNNNNNACCAGAATCCTCTTGCACTGTGACATGCATGGAGCATGGTCGAAGCAGGATGAAGAGTGATCCAGGTCACAACAGATTAAAGACAAATTCAGTGTTTTCACGGCAGCACAACATACAGGATAGTAAAGAGTCCACCACTAGACT
>46452 NS=124 contig=overlapped:13
CTGTGTAACTTGGCGACGGTTGCTTTGTCTGTCTGTGCCTCAGTTTCCTTGTCTATAAGATAGACATGGGTGTCATTTATAACCCAGGGTTGTTATGAAAATAGATCTGTGTATATGAGATACTCGGAAGAGCGTCCACTGCTCAGCAAATACCGTGTCATCTGTGGTCACTGCCAGAAGCAGATGGGGTGGTCTGTGTGAGGAGGTGGGGGCTGAGCAGGCCCAGCAGTCTCCAAAAGGAGCCACTGATGGAAGATAAGGCCATCAGACT
>46453 NS=126 contig=overlapped:24
ATATGCAGCAAGCGGAGCCGTCCTGACAGAGAACATTACAGGAGTGTGATGCCTCACCCTGTCACCGGCCTGGGTGAAGGCGGTCCGTGACTGACAGCGTTTTTCACTTTGAGGACGTAGGGCCTTGGGGATCCTGGGGTGCTAGGGACTTTTGGTGCTCTGTTTCCATCAAAGTACAGAAACATTTAAGGAGGCTTATCTGTCTCCGAAGGCAGGTTTCTCTCTCAGTGCTGTGTGTGTCTCTGTCCTGCCACACGACT
>46454 NS=112 contig=overlapped:99
CTGTGCATTTAGTTCACCCGTGGCTGAGAGCAGCGACCCAACCACTGGTTCTTGTTGCCTTGCCCATTCCATCAGCTGCTCACCCCAGGAGCGCCTTATGAACCGAGAAACTGACCTTTCTTCTGTCAGACAAGCTGCGGAATCACTCTGCCACCCACGGTATGAGACCGTCTGGGCACAGGACT
>46455 NS=120 contig=separate
ACATGTTCCACACAGACACAGGAGGCGGTGCATGCCTGTAACCTCAGCACTTGGAAGGCAGCTGGAGGAGGATCGGGAGTGCAAAGGCAGCCTGGGCTATGAGAACTTTGCCTCGGTCACATACAGCATTAAAAGTGAAATGTGTGACAAGGGTTGTGCGTATTTATTTATCTTCATTCCGGAGACACTTTCACTAGGTATAGAATTTCCGCTGCAGATCTTTTGTGGTGCTCTTTCCCAGCACTCCAGACTTGTGACACTGTTCATAGTGGCTGCAGCCCTTGTCACAGGACT
>46456 NS=99 contig=separate
AAATGAAACCCCAACTAAGACAAATGATGTCTACATGTATGGATCTCTCTCTGTCTCTTTGTGACACACAGAGACACAAACACAAACTCAGTCTCTCTCTCTCTTCCTGTTTCTGTCTCTGTTTCCATCTCTCTGTGTATNNNNNNNNCATGCACTAAGTCATATATTCATATAAAAGCTTGCTATATGATGTATTTGAACTTAATGAATGAACTTAAAGTCTGTTTACATGATGTTGAATTTAGAAGAATTATGTAAATTATAGTCAACTACTTGATTCTGAGACATAGGACT
>46457 NS=14 contig=separate
TTATGTCATTTGAACTTTTGCATTTGAAAAGAACAATTTTTTAAAAAAAGATCTTGAAGCTCTCCTTCTGTATTCATGTTCTCCTTTTCTCCCTAACAGTTGTATTCTTGTCTTTCTTCATCTTGATCAAAGTTATTATTNNNNNNNNNNTTTTTGCTCATGCTTTTGTGGCTTTCTCACTCCTATTTTCTTTGGCTTATTAATGATGACTAAATAAGCCATTAAACTGAAAGCTTAAATAATCAATTGTTGAGTTTTTTTTTAACACTATGTCAGTTTTCACCCCACAAGACT
>46458 NS=128 contig=separate
AAGTGATTTGTGCCAAGCCACAGTCAGACACAGAGACATGGGTCAATCTGACCCTTGTTCCGGATCTTTCTGCCAGGCCATACTGTTTATCAGAGTGAGAACTTCTTCAGTCTGTAAGAAACGTCCAGAAACCCCACTATGGAAAACTTCCCTTCATTCTCTTGGAGATAAATATCTCCCTGAGCAAGAACAGAAAAGTGAAGGCTGGAAAGACAGCTCTGTTGGTAAAGCGCTTGCCTTGTAAGTGGGAGGGCCTGAGTATGACCTCTAGAACCCACACAAACAGTCATAGGACT
>46459 NS=126 contig=overlapped:104
GTATGTTGTCAAAGCCAGGTATGTTGTACACATTTGTAATCCTCATGCTGAAGAGGTATTGACATGAAAGCTCATTGGCCAGCCTGCCTGGCCAAATAGCTAAGGAAAAACAACTTTGTGACTAGTAAGAAACAACCTATGACATTAACTGTCAGCTTCCTAACACATAAGCACACGACT
>46460 NS=110 contig=overlapped:14
GTGTGGGGGTCAGAGGACAGCCTCCAGCAGTTGGCTCTCGCTTCCTATCTTCTTCTCTTTTCAGATGAGGTTATTGCTGTGTGGCCCTGGCTGGGCTGGACATGGTGATCCTCTCACCTCTGCTTGAATTAAAGGTGTCACCAGCACATCCAACTTCAGCTTCACAGAGTCTCTGCTGTCTCTGCTGCTGTGTTGCTGTGTTGCTGCAGGCTGGCCCCTGATCTTCACGCATACCCCCCCAGCCTCCATTTTCCTTGTGGCCATAGGACT
>46461 NS=29 contig=overlapped:78
TGGTGGATATCAGAGGATGGAAGTCAGAAATGAAGGTGAAAAGCTGAGATGCTGTAAGGATTAAGTGTTTTCTGTTTTACCTCTCCGTGTATTTCTGTAATAGTTTTAGACTGTCATGCGGCACAAACTAAGTCCCGTTTCATTATGGAAATATCAAATCTGTTACTTCAGTCTCAAGGGCATGGAGAAGGCTACAGCACACGACT
>46462 NS=138 contig=separate
ATGTGTCGTGCGCATGTGTCACCGTGCATTTATGGCCGTCACAGGACAACCTGGAGTATGGGATCTCTTGCTGTTTCTTGTGTGTACTGCTAGGCTAGCTGGCCTGCAATCCAGCAGAGCTTTCTCTGCCTTTGCCTTTCATCCTGACACAGAAGACCCACAAGCTATGTGGTCCAGGTCCTCATACGCCAAGGGCTTTATCTACTGAGCTCTCTTCCCAGCCCAAACTCAAGGTCTGACTAATGGTGGTACCAAGCCTGTCAATATGAACCCATCCACGATTGTTTTACTCTGAAAGCACAGGACT
>46463 NS=106 contig=overlapped:99
TTGTGGCCAGAGTGAGTGTGCAAGGGCCACATGACCAGCTTAGAAATGGAGATGTCATTGCCTCAGTGTCATGGGAACTGCTGGATGGTTACTGGTTACTTGCCTAGGTGTCTAGCAGCCTAGGAATGATGACGAGCCATTTGGGGAAAATATTTTGCAAAGATTCTATTCACTAACATTTGACT
>46464 NS=114 contig=separate
ATGTGTACTGTGCATTTGAAGTACCCATCCACCCGTTTTTTTTCCACCTCCCCATCTCTGTACCTGGCAAACACTCTTCAGAGTCCCTGGATCACTATTCTATGCACAGTCCGACTTCTCCCTTTTCCCTATGTTTCCACANNNNNNNNNNCATACGCGAGAACACATCCACATACGGGAGAACACACGGTTCTTACGTTTCTTCTGAGTCTGGCTTGTTTCACTTAACACGATGCCCTCCGCTTCCATCCATCTTGCTGCAGATGGCAGACTTGCATACTTCATCCATAGGACT
>46465 NS=116 contig=overlapped:8
AAGTGATGGATGGCCTTTAGCATGCAAGATTCCAGCCCTTGTTTCTGGGATTTCTCAAGTGAGGACCTACATCCAATGACCTCTTCCTTTCTCTTTTTGCATATGTCTTCTACATACCTGAAGAAGCCTCATGGATGACCACAGAAGGTAAGATGTGGTATCTCTGTGGCCTTATTGTCCCCAGAACCCACAGGCTCATCTCTGGTCTGGAAGATGGACAGAAGGTAGAGCATGTGGGGTCCTAAGGAATTTCTTAAGCAGGCTTCACACCTGACT
>46466 NS=85 contig=separate
AAATGACACTATGGAGTGTCTAAGAGTTACTTGACCATTGTGCCCGTGACTCACTGGGCTGAGTGATTGCTTCAAGTGGCTGTTCTGCCTCCCCATCCAGAGTTATTGGAAACCCATTGGATCAAAGACATCCTTTAACTNNNNNNNNNNGGAAACCTTTGAATACAACTCCAAACTTGAAGGATGCTGGGTGGTGTTAATGAGCAGCTGGCTTGAAAAACATTGATTACATTGATCTACTCTAAATCTTTATAGAATGTAAAATAGAATTTAGACATTAATTGGCATATGACT
>46467 NS=88 contig=separate
TGATGGGTGTAAGGTGAAATCTCAGGGTCGACTGTCAAAGCAGACGCTGAGACTTATGGCCAACTGTTGGGCAGAGTGCATGGAATCTAATGTAAGAAGTGGGAAATAGTATGATCTGGAGAGGACAGGAATCCCACAAGGNNNNNNNNNAAAACAACAGAACCAGAAAATTTGAATGCAGGGGTCTTCCCAGAGACTCATACTCCAACCAAGTACCATGCATGGAGATAACCTAGAACCCCTGCACAGATGTAGCCCATGACAGTTCAGTGTCCAAGTGGGTTCCATAGGACT
>46468 NS=88 contig=separate
TTGTGCCCTCTGGCGGCGTGCCAGCAGCACAGCTGCATCCCACAGCTGAGACCTTGCCGGCCCTTGGTTGTGTCTGCCCTGGGTCTCACCACTCTGTGGCTGTGCAGGGAGACTTCCTTGTTTGAGTCTGCATCTCCCTGACGACGTNNNGGTTCGGAACTGCCTGTTTCTCACATGTCTATACTGTGCTTGGGCCAGTGTCTCCCAGAGCCTGCGTGTTAAAGCCTGCTCGCCAAGTTGCGCTGCCTGGGAAGACGGTGGGACCTTGAAGTGGTGGGGCCTGACCATTCGACT
>46469 NS=130 contig=separate
CCATGTGGTATCTGGGACCCTATGGCTGTCATGTTGGAAGAATGGACTATGCTGTAAGCACAGGGTTTTGGCTTCTTTCAAGTTATAGGGACAGCGAATGCCGCTATCTATTCAAGTCTAAGATGCATTTGCTATTTACANNNNNNNNNNATAATCCGCTTGCTCAGAGCTTGCTGATACTTTAGCTCTGCTGTTTATTCTATATTGAGGTCAGTCCTTGAAACCAACATGCTGGAACAACCCCTCTCTTACCTTGAATAAGGTCAGTTGTGAGTGGGTTTGCATCATCAGACT
>46470 NS=89 contig=separate
ACGTGCATTACGCTGCGCGCCTGGTCTGGAGCAGCAGCTAGAGCCGCGCCATGGCCTAGAGCAACAGGGACACTAGGACGGAGCTGCGCAAGAAGGGCCCCAGGGCGTCACAGGCCAAGTCCAAGCGGGCAGTCTTAGCAGCTCAGAAGCAGCCATCCAAGAAACGGGCTGCTGGCCAGAGCAAGCGGCACTCCCTGACTAAGAACCCAGCCAAGCCGGGCCGGGAGACAGAGCAGCTGCATCCAGACAGGGCAAAGCGATTGGCTGGTCCCCCAGGATCACCAGCACTGGACT
>46471 NS=96 contig=separate
GTGTGATACCCGTTTCTGTATCCCTAAAACCCCTGGACCATGACCCTGTTTACAGTCGAGGAAACTGAGGCACGGGAAGAAGTGGTTCGGTGTGGGAGGGCCCAGTGTGAGGCAGCACTGCAGAATGAAACACACAATGGNNNNNNNNNNTTTCTGGGAAAGCGGAGAAGCCTGCTTTGTACTTAGAGGGACTAGCCACTAGGTGGCACCAGGGAAGGAGGAAAACTGGAGTCTACACTCTAGGGTTGCTGAAAGAGGGATAATCCTGGGCAAAAACTTGAAGAGCATTTGACT
>46472 NS=10 contig=overlapped:73
TCATGTCTGGTTTATGCTTTCCTGGAGATTAAAACCTCAGCATGCAAAAGCAAGCTCTTGTACCAACTAAGCTACATCCCCAGACCAGAAGATCTGGTTTGCTTTTTTTATTTTTATTTTTCTTTCCATAATACTGAAAATGTGACAATCTATGTATCATTTCAACAAGTGGATCTGTGTTCCTCTTCAGGGGTGCAAAGTGCATACGACT
>46473 NS=110 contig=overlapped:9
GGATGTGTCTTCAAAAATCCATGTACTTAAAAGCCTGACCAAGGGAGCCAGAGCCTTTACTGTAAGTGCACAAATGCTAAACCATTCATCCTTCCGGGGTTTCCAGACTATTACCCTTCAAAAAGAGGAAATGGCCAGAGAACTAGTTGCCTTCCCAAATAGGTCTAGAGCAAACTACTGTTCTTTCTCTCTTCAAGTGCTACAGTTCCTAGAATACCAAGCTGGAGGAACTCCGCTTGCCAGCAGAGCTCCTGGGGCTCGGTGCTCTCACTCGACT
>46474 NS=95 contig=overlapped:19
TTATGGCCAATGGGCAGCTTGGTTTTACTGTGGGTTGCCTGATGAGTGGAGGTGGGGGCTGTTTCTAACATGGATTCTATTGCCTACTTTTGGATCCCTTCCCTTGGGCAGGGCCAACTTGTATGGCCTCAGGGATAAAGATATACTCAGTCCTGATGTGACTTGACATGCTGAGTTGATATGGGGGAGGGGCTCCCCATTTCTGGAGGAGAAAGACAGAGGGAAAGGGGGACTGGGAGGAAAGGTGGGAGGGTGCATCTGACT
>46475 NS=111 contig=overlapped:9
ATGTGACCATACACCAAACTGATAGAGGCAATCAATCCCTTGATTGAGATACCTTCTTCCTACCTGACTCTAGATTGTGTAAAGCTGACAATAAAAACCACAATCCACACCTTCCCTCTGATGTCACCAATCCTTGAAATAGTGTTTGTGGGCAATCTTCCTGGTGCTAGAGTGAGCATGTAGGTTCTTAGAGATCTTTTGTGGAAGTCGCTTGGAGAAAGGCATCCTCCTGGCTTTCCTCAGCAAAGGAAGAGCCCCCCGCCCACCACACGACT
>46476 NS=120 contig=separate
TCATGCGTAGCTCTGTTCTTTTGACTAGGGGCAGGGCTGTGTCGGAGCCATCCCTAACCCTAGTGAGGAATCAACTATTTGAGTGGCCAACAGAACAAACAGATAAAGCACAACAAACAAAGCATAGACTCTTGTCCTCAAGGAGAATGTTCAAGCTGTAGGCTGACCCAGCCCCGAAAGCAACAGGAACTGGCCTGTGACAATATGGTCCTTTTTACACTGTGGTCATGTAAGGTCTACCTGCTATGGTAGAGAAGAGACAGCCTTCCCTAATGCATCTTGAGCATACACATGACT
>46477 NS=111 contig=overlapped:11
AGATGTGGCTTAAAAGGCAAGTGATTTCTGCTGTCTATAGTGTTCATGTGTTCACATCCGGCGTTTCCTTCACAGCAGAAGGCGACCCCTTTCTATGCTATCCCTCAACAACAGTAACCACCATGCACTGTGCACACCGTGATATACTGGCAAGCTTGTGAACTGATGGTGCCCTTGCAGCCATGTCCTTTAGTGGCTACAGTTGTTTGTGTAGGATGTGTTGGAATTGGCTGGAAAGAAACTTTGTCTCATAGAGAAGCTTGACACTTGACT
>46478 NS=127 contig=overlapped:11
GGATGGGACTTAAAGAAGCAAATATCTTATTCACAATAGGAACCATCTTGAAACAACAGTACAGTTTCACAGAAAAACATTCAATTTTAAAAATAAAAGATGCATTCCTGCACTGGGTGGTTTTGTGTATAAACCTAGCATAAGCTAGAGTCATCGGAGAAGAAGGAGCCTCAGCTCAGGAAATGCCTACATGAGATCCAAATGGAAAGTTTTTTCTCATTTAGGGATCAGTATAGGAGTGGCCAGGGCATGGTGGGTGGTGCCATCATGGGACT
>46479 NS=70 contig=overlapped:80
GAGTGATGGGGTCCTGGGACTCCCTAATCGCCTACCCTCAGCAGTTCTTGAAGACGACACCGGCCTGATTGGGGAGAGCACCTGCCCACTCCCAGGTCTCTGTTAGCTCTGCAAACCTAAACAGCGTGTGCTTTCGTAAATCATCTTCACCCAGTGCTCCCCTTGTCCCAGATGAGCCCCCCTTCTGTGCTCTACACACTCGACT
>46480 NS=114 contig=separate
TAATGCAGCAATTATTTGCATTAATCAAAGGCTTCAAGCAAATCTTCCATGTGTGCCTGAATAGTAAAAGTGTATATTCATGCTGTGCTCAAATTAGAGATGTCACAGAAAAAGGCTGGCTTCAGTCAGCTGTTGCTCCCNNNNNNNNNNGCCCACTTGAGGATATTACCCATATACAGGCTTACTTATGAAGAGAATGTGGGGATATAAGGAAATAGACATTCTTGATAATTAAACCATACTTGAGTGGGTTCTGCTGTCTCTTATTAATTCTGGGGGGCTAAGCATGGGACT
>46481 NS=8 contig=separate
GAGTGGCCTCTGGTTTGGGAGACAGGCAGGACAGGTCCTGGGAGAAGCTTTGAGGCTGACTGCAGTACAGCCAATAGTGGCCAGACTAAGCTGGGGACGCCGGATGTGGGAACCAGGGAAGATCTGGTAGACTGAGGAATNNNNNNNNNNAGGAATGTGGGTATATAGGAGTGTCAAGCAACACGTCAGTTTAGAGAAGGATGTGCAAAATCTGCTTGGGTGGAAAGGTTGGATCACTTTTAGCATCTTAATAAAATGAGTGGATTATCAGGGAACAACAATTGTTAGTATCAATGCTGAATAAATATGGACCCAGTGAAAAAGCATAAGTTAACTGTGTCTAAAACTTTTATTAACCACCAGAC
>46482 NS=122 contig=separate
GGGTGTGTGTATGTATACATGTATGATTTGTAAGATTTACGTGTACAGGATCATGTCATGATGCTAGTTTTGAAGGTCACAGAGCAAGATTGTGGCGTCCACCCACTTTTTCCTGAGTATCAAATTCAGATTGTTAGCCTTGCNNNNNNNNNATGGCAAATGCCTTTGCTCACTGAGCCATCTCGCCAGCCTAATGCATATCTCTGAACATGGTTTTCTAAAATGAAAATATATTCCCTTATAAACGGAAGCTGTACATAGGATATAGATGTCATAGTTTGGGTTTTCATTGGACT
>46483 NS=128 contig=separate
CAATGTCCTCCAGACAGATGCATCTAACGAAGTTTCTGAGTCGTCCAGTCACTGGCTCCGAATTAGTGGTTTATAGTTTGTTAACCTAGAACATAAACCTCTTGCTGCTCGCACTGTCTGTAATGGCATTGAGTCTGGAGNNNNNNNNNNACTAGAAGATAAAAGTCCAGGCTGTCTGACATGTACTTTGCTCTGGTGCTATTTTAGTTTTTATTTGTGGCTATGCCGGGGAGCAAACTGTGCAAGGCAAACGGTCCCACCCGAGCTGCATCCTACGCCGCATGCCATCTGACT
>46484 NS=111 contig=separate
CAGTGCTGGGAGGCTGCAGAGGAAGGCCCTGGGCTCACCGGCCAAACTTGCTGCACACTGAGCCTACGGTTAGCAAAGACCCAGCCTCAAAAAGCTAAGGCGGAGGCGCCGAGTATGAGCGTTCCTCGGGGATGAGCGCCTNNNNNNNNNNTGCCGTCAACTCTGACACCCCACGCTTGAGCCAGAACGCCAACACTGCAGAGAACCAAGTCAAGAAATTGTTCTCTGAGCCCCCCCACTCTTACTCACGCACACAGGCACACACATACCCACACAAACACATGCACACATGACT
>46485 NS=66 contig=overlapped:72
TTGTGCAGTGAACACTTGGCTCACAGAGCATCTCCCTAGCACCAGGAGACTGTTTAGCTACTGAAAATTATGAGCATATGGATTATGCACTACACTGAAACAGTTCTCGACAAAGCAAAACACCACAGAGGAAAGGGCCTTTTGTTACTTTTCCAAGCTGTTGTTTTATGGCCACAAGGGACTCACTCCCATTTACTACGTCTCACCTGACT
>46486 NS=113 contig=separate
TTGTGGGAGTGCAGGTGCGCCAGTCCGCGGGCAATCTCTAGGCCCATCCTCTGCAGGGTCCGAAGGTCTCGAGGGGGAAGTTCAGGGGACATGCCTTCAGGTGGCCGCTGGGCCCGCAGGTATCTCTTCAGGTCCCCCTANNNNNNNNNNTAGGAGGGGAGCAAGGGCAGTTCAGCACAACTGGAAGCAAGCACGAAGTAGCCCCGCCCCACAATACACAGCCCCTCCAAGCCTCAGTTTCCCCTGCTGCTTCACTTGCTAGTTAGCACAAGCTTGGCTATGCCACACATGACT
>46487 NS=19 contig=separate
GCATGGGAAATGTTTCCATCTTCTGATATCTACTTCAATTTCTTTCTTCAGAGACTTGAAGTTTTTCTCAAACAGGTCTTTCACTTGCTTGGTTAGAGTCACACCAAGGTACTTCATGTTATCAGTATCTATTGTGAAGGNNNNNNNNNNTCTCTAATTTCTTTCTTAGGCCTTTTATTTTTCATATACAGGAGGGTTACTGATTTTTTGAGTTAATTTTGTATCCAGCCAATTTACTGAAGGTGTTTATCAGCTGAGGGGTTCTCTTGTTGAAAATTTGGGGTCACTCGACT
>46488 NS=30 contig=separate
GTGTGTCCAACCTTCTACAATTTAATGACTCAGAGGAAAAGCAAAAACTGAGTCTACTGAGTTGGCTCAGTAGTAAAAGCACTTGCCCGGAAAGCCTGATGGGAACTGACTCCTCACATATACACCGTGACATGTTCATANNNNNNNNNNACATACAATAATAATACATTTAAACATTATATCGGAGGCTGGCAAGATGGCTCACCTGATATAAGGGTGCTTCCAAGCTAAGCTGACCCCTGGAACCCAGAAGGCGCTGTCTTCTGAATGCCATTCTCTGACTTCCACATGACT
>46489 NS=135 contig=overlapped:91
GTGTGCACCGTCAGCCGAAGGCAATGGGTCCCGGTGCTGGGCAGCTGGTGAAGGTGGCTGCGGGAGCCATCTTAGAGAGCAGCGGCAGGCTCCAGCTAGCCTCGGCACTGCCTTAGGCAGCTGCTGGGTGCGGAGCCTGGGAAGCAAGTCAGTAAAACCTATCCCAGTCGCCTCTGAGCATCTTCACATGACT
>46490 NS=106 contig=overlapped:109
GAATGCTGCAGTATCAACAAGCAAACTAAGCTATGTATTAAGGGCCGTTTGTGGCCAGGACCTGGGACCAACACGTTAGAGATATACGGGGGACTGAGAAAGCATTTCAAAAGGTGATTGTTGAGGTTCTTTTGACCGAGCTGTTCGTTTCTGAGAGCATGTGAAACATGTGACT
>46491 NS=3 contig=separate
GTGTGCAGGAGGAAAACAATTGCTCCAATGTAGAAAAAATATTTCTGAGGCTATGGCAAGATATCAACATTTATTAGCTTCTGCAATCTGTCACGATTTGAATCAATCCTTCCAGAGGCAAAACACAAGGCATATTTCATNNNNNNNNNNAATGGCATGATCAAAGTTTCTGTTGCTCGTGATGGTAGTAAAGTCTTTATACCCTCCAATTAATGATGGGCTGGGCTATCAGAAGCCTTATGGCAGAAACCCACCCAGAAGTGGAGATTAGGGAGAAAAAAAAATCATGAGAC
>46492 NS=128 contig=separate
TGATGCTTGACATAAATTCTGAGGTGAGACAGCTGAAGTATTCTTATCTCAGCTGGGGAGCTTATTGCCAAGCTCCATGAGCTCAGTCATGGTTTGTCAGGAATCAGCCTCTAACCTCAGGAACAAGTGTCAATATAGTGNNNNNNNNNNTAGTGCATGAACTCTACTTGCTGGCCATGTAGTTTCATGTGGACTTTCACTTCAAGAGACAAGGTCAATGGGGTGAGCCAATGGCACATTGTCAGCTGCCTAGCATATGGTTTCTCATGCCTGCAACATCAGCATCATCCGACT
>46493 NS=106 contig=separate
GGGTGACATAGAGTGGGAGCATGTTACAAATTAATGATTAATTTGTTTAATCCTCTCTCTCAGAGAGAGAGAACACAGAAAAAATTCAAATGTCATTGTTTAGGCACTATCCACTTTGTTTTTGAAACAGGGTCCTTCATNNNNNNNNNNAAGTAGGTGATGACTGATGCTGAGAAAGCCCATAGGATATGCCTGTTTCTGTCTCCACAGCATTCATTAGAATTACAAGTGTGAACTATCATAGACAATTTTACCTGAGTTCAAGGTGCTGAACTGCCATCCACACATCCGACT
>46494 NS=107 contig=overlapped:30
TCATGTCTTTGCTTTCTGTCCTGTCTGCGTCCCATCTTCAACTGCTATGTGTCTCGGTTGTTTTAGATTCCGGGCAATAAGGAAGCTATTAGCATTTTCCTGGTTGGACTCATCCCTCTCTGTCCCTTAGCACCAAGGAGCATCTCTGGAGAACGCATCTTGGCTGCTCTTTGCATCTCTAGGCCTCCTGGTTTGTCCTTGGGGCTCTGTTGTGTGACTCTTGAGGGCCTCTTGAAGAGAAGATACATAGGACT
>46495 NS=110 contig=overlapped:24
TTGTGGTGGTGGAAGCCAGAACTTTGCTAAACCACAAAACCATGGTGGCTACAGAGGTTCCAGCAGCATCAGTAGCTATGGCCGTGTCAGGAGGTTCTAACTACATCACAGTCAGAAAACAAAGCTTAGGACTAGAGGAGAGCCAGAGAGGTGACAAGGAAGCTACAGGTTATGGCAGATTTGTGAACTCAGCCAAACACAGTGTGGCAGGACCTAGCTGCTACAAAGAAGACATGTTTTTAGAAAATACTCACGTGACT
>46496 NS=59 contig=separate
TTATGTATAATTAATGTGTGGTAATAAAAAACTTAAAGAAGAAAAAAAGGGGGAGAAGGCCTTAAGGAATCCTCATTCAAATCCCTCAGGGGAGGAAAAGCTGTGGCCAGGAGCAGAGACCTAGGAAGAAAACCATTTATNNNNNNNNNNCTCTATTCCTAGGGCTTTCCCAAAGATCAGCATCTTAGGAGGCAAGGCACTACCTTCCCAGAATACCCCTCAGAGCCCTCCCCAACCTCCTCCTGGGGTTGCCTTCTCCCTCTCCCATCCCCCCTCTTGCTTATCCATTGGACT
>46497 NS=96 contig=overlapped:85
CCGTGCAGTCTTTTCCCAGCTAGAGCGAAGGTCTTGCTCAACAGTCCTTCTGAAGCACATTTCCCCTGGGCCCTAGCAGAGGCTCAACAGTATTTCATTTCCTGTGCTTTTAGAATGCCAAGCAATACAGGGGTTGTCATGCTAGTTGCTCAGCTTAAGAAGCCTTTGACCCATGGAGTACAAGCAGTATCATTCGACT
>46498 NS=81 contig=separate
CTATGTGAAAATATTCCTGACAAGGTCCAAACACCCAGCTTGGAAAAAAAGTACATTTTTAACACTAATCCTTCTGAAAATTAGGAACACTGTTTAGATGTCATTTAAAAATCTTTAGAATCCCAAGTTAATTTTACTATNNNNNNNNNNCTCTCTTTGGAGAAGCAAAAAATAAAACACCCACCACAAACACAGCAAGGAGAGACAGACATGGCCCAATCAAGCTATTAGTTCCGTGCACAACTGGTTTTAGATACATTGCCAACTCTCAGACTTCTGGACAGGCATAATCATGGGACT
>46499 NS=114 contig=separate
CAATGGCCCCTGTGCCACATTTAAGGCCCAGATTCAAAGGGTATAAAAATATAGACCTGGGATGTGAAGCCCAGGGACCTGTGGCCAGACAGACTTCAGGAGCCCTCTCTCCTGGGCTGGGGGGCTGGGCAGATCTTGTTCTNNNNNNNNNNAATGGGGACATTCTGAGTCCCCCATGGCCCTTTTGTCTTCTTGCAACAGCAGCTTGTCTGGCTGGGAAAATCACAAGCCTGTGTTTCAGACCAAAGAAAGCAAAGCCATCGGAGGGAACCGAACTTGTTTCCACACATTGGACT
>46500 NS=118 contig=overlapped:14
ACATGATATTTTTATAGCGTGAACACGACATTTTAAAACATGTCTGCTTTAAAAATAGGAAAAGCTCTCTCTCATCTTACAGTTTTGGGACAGGTGCTGAGTTCCAGGTCTGCTGGGGGTGTTCTACCTACCTCCCTGAATTCTCACTGGAACCCCAGGGATGCTTCTTTACTGAGCCTCTCTATGGAGTAAGCCATGTGGCCAGCATAGAAGACGTAGCAATGAATGAAGCAGACAAAAACTTCTGCCTCACGGTGCTTACATTCGACT
>46501 NS=111 contig=overlapped:11
TTATGCCTGCTCCCCAAGAAGGTGCAGCCCTGGTGTTACTGATGCCCTTATCCCAGGAACAAACAGTCATTTGAGAGTGAAATGCTCAGCTTCTAGTTCTGTCTGCCTGTGAGGTAAATAGAAATATTTAACCATTCACAGTATTCTGTACTTGTGGGAAGCTAAGAGCAGTTTTCAAACACAAGTAACATAAAATACCTGGGATTCAGTGAACAAGGAGCAGGACAGAGAAGCAACCACCCACCTTTGCAGCTAGGAATTGGTCATATGACT
>46502 NS=127 contig=overlapped:8
CAGTGCCTAACGTTTTTATAATCATTGGTCTCTCAGGTCAAAGTTGCAATCCTGAAATACATCGAATCTCTGGCTAGACAGATGGACCCTACAGATTTTGTAAACTCCAGCGAAACAAGACTTGCTGTTTCTAGAATCATAACATGGACTACAGAACCAAAGAGTTCAGACGTGAGAAAGGTACGTTCACAGAGCTGAAGCAAGATTACAGGCTCTTCCTAGGCATGCATAGACATCTCTTGGAAATGTGCACACTGCCCTCCACACCCATAAGACT
>46503 NS=117 contig=separate
TAATGATGCATCTTGGGGTCAGATATTTAAAAGAAAAAGCCAACGCAAGTCAGTATGAGAAAGCATAAGAAGGATCAGACTTGACATATGTGGACACTCAGAGGTTGAAACAAAGACCAAAAGACACATTCGAAAAGAGTNNNNNNNNNNGGATCAACAAATCTGACAAACTCTTGACCTGTGTCACCCATGGAGAAGATGCCAATTGTTGAAATGTGAGAAGAAAGTAGGACAGTGGGATCCATGGGAGCCCTAGAGTGGGTGTGGGTGTGAAGCAATCTCATACACTAGACT
>46504 NS=126 contig=overlapped:15
TGATGTACGTGGAGGCCAGAGGCCAACTTCAGACGTCATTCCTCAGGAGCTGTCAATATTGATTTCTGAGACAGAGTTTCGCATTGGCCAGAGCTCACCAAGTAGCTAGGTTGGCTAGCCAGTCAGCTCCAGGGATTCTATGTGTGCATGCTGGGGATCCAGCCTCAGGTCCCCATGCCGGCCAGGCAAGCCTGGGACCGGCTGAGCCATCCTGCAGCCATTGCCTCAGATCTCCAATGTCAGGTTAGAACCATCTTCTTCACTCGACT
>46505 NS=91 contig=overlapped:15
TGGTGTGAGGCCTTTCCCTCTTCTCCTCTTGGACTGCGTTGGTCTGAACTCCAACCACTGAAAGCTAAGTCTCCACCTGCTCTGCCACAGCCACACTGACTGCTCCCATGCTGCATCCTTGATCACTGTGTCAGAAGGCTAGATTAGCCCTTCTGCTCCTTGGTGTCCTCACACCATGGATCATGAAGAGCTCCATCTCAGGATACAATCCCATACCTTCGCCTACACTTTCCAGGCAGTGCCTGCTCAGTCTCTGACTCCACCCGACT
>46506 NS=128 contig=separate
CTGTGGGAGGAAGAAAGGGCAGGTTTGGACAGAGATCACTGTACCTCAACACCTTTATATTAGTGGTGGGAAAGGGTCCCTTTCTTCTGTTAACAAAATCCAGGTAATCTGTATGCGGTCTATATCTAGGTGGTGGTTTATGGGGTTCTTAACCTAGTGTTGTCCAGGTTTTCCCTCAGAGGGACAGTGCTTTAATTACTCTTCTTGCTTCTGTGGTGAAATACCCAACGAAGGCAGTGTGACAGAGGAAGGAGTTGTTTTGCTTCACAGTTCCAGGTTACAGTCCATGGGACT
>46507 NS=16 contig=separate
GTGTGTGGGTTTATTTCTGGGTCTTTTATGCGGTTCCGTTGATCCTCCTTTCTGTTTTTTATGCCAATACCATGCAGTTTTTATTACTATTGCTCTGTAGTACAACTTGAGATCAGGGATGGAGATACCTCCAGATGATCTNNNNNNNNNNTCTCCATATGAAGCTGAGAATCTTTTTTGTCAAGGTCTGTAAAGAATTGACTTGGTATTTTGATGGGAATTGCATTGAATCTGTAGATTGCTTTTAGCAGGATGGCCATTTTCACAATGTTAATCCTACCAATCCATGAGACT
>46508 NS=116 contig=separate
TGATGGTAATTACCGTAATAGTCCCAACTAGCATTAAAAGTACCTCTTAAGAAGAGACAATCGTTGTGTTTATATCCTTGAGTCTGTGTTACATTTATCAACAAAAAGCATTCGTTGATGTCAGCTGTTTTCAAATTCTTNNNNNNNNNNTCATTTGAAAATCCTCAGGCACGGCACTGCCAACTTTCTTGGCTTAAATAAAGTAAGTCTTTGTTTTCTTCAGCTCTTTGTGATTGTCACAAGGTTATAGTATTAGCAGAAATTTTGTGGTAAAGTTCTTTCTAGCATCTGACT
>46509 NS=83 contig=overlapped:17
GGGTGCTGGGAACTGAATTCAGGTCCTCTAGAAGAAGGTGCTCTTAACCACTGAGCCATCCCTCCAGCCCAGGCAAATAGACTTTATAAAAGAAAGAAGTACTTCCTAATAGATACTACCAGATACGTGAATCTTAGGGGAGTATGTGAAAGAAGCTGGACCAGTCTGACTCTATACTCTCTACTCAGCACCAGGGTTATGGATGACGAGCTCTGCCTCAGGCTTTTATGTAATGCTGGGCATCCAAACTAAGGTTTCCATGTGACT
>46510 NS=117 contig=separate
ACATGCACACGCACACACTGAAAAAATTAAGGCATACAGAGGTCACACAACAAAGGTCTATGTTTTAAGGCTCTCCTGTGTTCACCTAATACAAAGCAGAAGAGGATGCATGTCTAGAAAAAGATAGAGATTTGGAGGTTCAGGGGGTGGCTGTGTCATCTTGGGAACCTGAGAATGCTGTGGGGCATGCCGAGGGACATTTGAGGTTGAAGGTTAAGTTAATTGGAGAGGTGGGCATTTGCAAGCAGAGGTTGTTGTCTCGCTGGAATTCAGAGGGAGGGAAGACATGTGACT
>46511 NS=112 contig=overlapped:17
CAATGCAGGGTTTAGGCTGCTTGTCTGAGGTCTGTCACTACCTCCACTTGGGCTCAAGAGACTGGGAGCAGCTGGGGTCCTTGTCTGAATATTCTTATGCTAACTATGTCAGAAAACTTTGTTACCTCTGCACACTTAGCTACACACGTGGAGCAGGAAAGGTTGCTCTTCCCCACAGGCAGCTCCTTGTCGACCTTAATATGACATGAGGTTGTGACAAAATGTGATGGTGATGATGAACTTGAGCTCCAGAAGCAACATTTGACT
>46512 NS=121 contig=overlapped:102
CTATGCTTCTATGGAAAGGCTGTTTTGAATCTACAGAGGCAGTCCTATACAGAAGATGGTGCTTTGTCTAGATCTTCCCAACTCCATAGACACACGGGCAAATCATCTTCCTTTATCTCGTCTCCCGAATTCTAGAAAGTGAGGGAAAAGATAATGTAGCTGAAGCTGAAAGTCATCAGACT
>46513 NS=99 contig=overlapped:28
TCGTGTCTTCCCTGAAGAACCATGCAAACATGCTGGTAGTTGCCAGCCCCAGGAGAGCCTGCGTGAGCCCCACGGGCGTTAGGGGAGGCCACCGCAGGCCCCTTGGGCTAAGCCTCACTCCAAGGGCTGTAACAAGCTTTTCTAAGACATGGAGAGATGGCTCAGCAGGTAAGAGCACTGAAGAGCTGACGGCTTTCCCAGAGAGCCAGACGACAACTGCCTGTAACTCCAAGATCTAACGCCTTCACATAGGACT
>46514 NS=112 contig=overlapped:7
GTGTGCAGCACCATACCCAGCTCCTTTGACCTTTTAAATTTTTTATCTTATCATCTGGCAAACCTGTACAGTGCATCTCAAGTTACTTTAAAATTTCATTTACTAAAAAATTCTGTTCTTTGACGAAAATAAGCAAACCAGGGGCTGAAGGGCTGGCCTAGTGGTTAAGAGTGCTTGCTGCTCTTGCAGAGAACCTGGATTCAATTCCCAGTATCCATACGGCAGCTCACAACTGTCTGTAACTCCAGGTCTAGAGGAGTTAGCACTTTCATCTGACT
>46515 NS=131 contig=overlapped:16
ACATGGAAAAAATTCGAAGTCACATGATGGCAAACAAGTACCAAGATATAGATTCTATGGTAGAGGACTTTGTCATGATGTTTAATAATGCCTGTACCTACAATGAACCAGAGTCTTTGATCTACAAAGATGCCCTTGTCTTACATAAAGTCCTCCTTGAAACTCGGAGAGACCTGGAGGGAGATGAGGATTCTCATGTCCCAAATGTGACTTTGCTGATTCAAGAACTTATCCATAATCTTTTTGTGTCAGTTATGAGTCATCAGACT
>46516 NS=106 contig=overlapped:13
GAATGTGGGTCCCAGGGCTCAATCTTGAAGAGGCCACACAGACAGACAACCTAGACTCAAAGTCCTCGCTGCCTCACTTAACCTCTTCCCTCGGCCATTTAAACTTCTGAGCTTTGGTTCCTCATCTGTAGGTAGAAGAAATGGATACAAGAAATGGATAAGATACATGTGAGCTCATTTGCACAGAGGGATCTAATTTCTCTTCCTCCCTTTATGCTTTTCAGCGTCAGAGGAACTGATTTCAGATATGGAGATAAGCTTTCACCTGACT
>46517 NS=125 contig=overlapped:12
ATGTGTGGGCTCACAGTCACCCATAACTTCAGTTCCTGGAGATCCAGTGGCCTCTTCTGACCTTCACAGAATCAGGTACATAGGTGGTGTACAGACACAGGCAAAATACTCATACTCGTAAAATAAATCTAAAAACAAAATAAACTCAGCCCCTCCCTATCAAAAGTCTTAAAGATAGTAAAATTCATCCCAAGTACCTTCATGAGGCCTTGCATTCAAACCTTCGGAGTCTATGAAGCTCTTGGCATGCTCTGCGTATCCGTCATCCGACT
>46518 NS=112 contig=overlapped:10
CCATGCTCCTGCCTCGGCGACAGTGGGCTGCACCTCTGCACTGTGAACCAGCCCCACTTAAACGCTTTCCTTCTCAAGAGCTGCTGTGGCCATGTGTCTCTTCACAGCAGCAGAACCCCGACTGAGACAGCTGTGAATCGCTCTTAGCCTCTGAGCACCTATGGGGCCCATCCTCTGTTTCAGAGTCATTTCTCCTGAACAAATGCTGTTCGGCTGTTGATTTTGATTCGAGACTTCTGGGGGGAAATGGCATTTCCCATTAATTCATGTGACT
>46519 NS=118 contig=separate
CAGTGCATTTATTACCTGGATGACGTTAGAGCAGGGAACAGGTACCTCAACTCCCCACCTATAAAACGAAGTCCATAGTAGGTAACTTGAATGGTTGTTATGACTCTCATATGAACTAATGGCTATGTATGCCTGACTACANNNNNNNNNNGTTTTTAGCCATGAGAACAAGTGAGTGGTTCTGTCTTGGCTACTTGGCTTTTTGTCTTATCTTTTTCCTCCTTTAATGCCTTCTACTACACTGTGAAGGGAAAAGGGGGTTCCAGCTCAAGAGCTCACCATCCTACACGGGACT
>46520 NS=130 contig=overlapped:80
AAATGCTTCCCTGTAACTCACCTTTATTCACTTTTTAGTTTTTAGCTGACTGGACCTAAAATTTCACCTGTTGGAAGCTGAGGAGATGGGTCAGTCAGGAAAATGCTTGTGTTACAAGCATGAAGACTTCAATTTGAATCCCCAGTCACCCATGTCAAAACCAAGCATGCTGGCACATGTCTGTAACCTCAGTGACATGGGACT
>46521 NS=112 contig=overlapped:13
TCATGGTCCCAAGGGACAGATGCCAGGGTGCCAGGGCCTCTGGAAAATTTAGACATTTTGTCTGGAAGATAGGGGCCGCCTGAGCAACTTGGGGAGTACTCTCAGAGCTGATGCACAGGATCCAGACTGGGAACCAGGACAGCCAGGTGGGAGCAGGAGGCAGAGTGGGCCCTTTTCACCAGTGGCAACTCAAGTGCTCTATCTCACGCTAAGGGTGGGCCCAGCTTTCCGAAGTCCACCCAGAGAACATGCTTGATATTCACACAGGACT
>46522 NS=104 contig=separate
GCATGTGTTTAGGGCTGATCCCTTGGAATGGGATGACCTTTCAGGGTCGTCGCTTCCTTCCTCAGCAGCCACTGGTCACCTGTAGCTCCTCATCCAGGGCTGGGGCCTCGTGAAATTTCCCCTATCTGTGATGGCATAGCAACTGTTANNNTGGTCACTGGGCAGTTCTTGCAAATACGGGGCTCATGTGTGGAATTCTTAAAATGAAAATCACTGCCCAAACAGCAGCATTGATAGCAAATTGTTCTTCAGAATACTGCAAATGCATGTGCTCTGCCCTGCCCTACATGTGACT
>46523 NS=109 contig=separate
CCATGGAAGGCTGTATTCTAACCATGCCTACTCGCTGCTTGACTCCGGGCACGCTACTTAACCTCCCTGCGCTCTTGTTTTCCCACCTGCAGAATGGGAAGAGCTTTCGTGTTTATCTTGCAGGTTATTGGAGGATTAAANNNNNNNNNNAAGGAGTTAAGAGTAGGAAAAGTTACCCTGGCTGGCCTGGGACTCGTTATGTAGACCAGGATAGCTCTGAAGTCAGAGAGATCCACCTGCCTCTGCCTCCGAGTTCTGCGATGAAAGACACACATCAGCTCATTCCACCTGACT
>46524 NS=122 contig=overlapped:7
GAATGGTGGTGCCTAGAGGCCGGAGGTCATTGGAGCCCCTAGAACTGGAACTGCAGGTGACTGGGCGTCCTCTGCAAGAGCAGCAAATGCTCTCACAACCACTGAGCCCGTCTCGCCAGCCTCGTGGGTGAACTCCTGACATGCTTCTACTTTAAAACCATCAACTGCTGTGGGATGCTGCGGCCACAGGGAAAATACTGGACTGTCGGGCACTTCAGAGCTTGCAAATGCTGGCACGTGACTCTAGTGTCATAAAGCTACATGCATCACTGGACT
>46525 NS=116 contig=separate
ATGTGACGGACTGATGGGAGAGAAAGAAAAATGGAATGGTTTGAGCTTTATGGAGAGAGGCAGAACTGGAGGTTCGAGGGTGAAGAGAAGAGCCTGATAGGAGTAGCCTGCCCTGCCACCTGAGGCCATGGTGAAGTTCCNNNNNNNNNNTCCAGCCCCTGCTGCCACTAAGGGCCATGTCTAGTTTCGTGGACATGAAGTAACAGGGGTCGGTGTCAATGTTCATGGCTCATATTAACACCAAAGACCATGTGAACGTTCCTGGTCTGGGCTGCTGCCTGGGACCATGTGACT
>46526 NS=7 contig=overlapped:32
TTGTGAGACCCTATCTCAAAAACATGATGGACTCCATTACTGATCACCAGCTGCATACATGCCTCACTCTACGTGTTTTTATATATGTTATCTCTGAGCTGTAATGGTGCATTCTGGGGTTCCTGTTATCCATATTCAATACATGAGGCGATAGAGGCTCAGGGAGGGGATAAGTAGCCTGTTTTCAATGCAAAAAATAAAATAATCTCTGCGTTCACAAGTTTTCATTTAAGTCTTGTTTTTCACATGACT
>46527 NS=100 contig=separate
AAATGCGAATAGATGTTATTGAGACTCTTGAGTGTGTGTTTCAATATGAGGCTCTAGATCTTAAATTTCTATTTCAGCTGTCTTTAATTGGTTCTACTCTACTATAGAAAGATTGTCATAGCACTTCATTCTTGCAAACANNNNNNNNNNCCACTTGGCTTCTACTGATAACCAAGAGTGGGCTCTCCTTATTGCTTCTGGATGGGAGTTACAACTTTGGGTCATCACTTGTCATCCATTGACAACTTTCTGAGAAAAGGGCAGTGGCATATTTTGATATTTCTCCATTTGACT
>46528 NS=121 contig=overlapped:8
CTGTGGATTAGCAAAACTTTCTACTGTGAGCTTGTAAAACACATGGGAGGGCAGTGACTTCCGTACAAGCCACCAAGGAAACACTCTCTCCATTGTTACTTTGTCTTGATGAGAAACAATGCTGGCGGTGTCCAAACAGAACCAGATGCTGCTGGCTCCCTCTACCCTTCAAAGTGTAAGCAATCTAAAGAATTCTTTGTTCTTTAGAGCTAATACACTTCCACTGTAGAATTCTAGTATATGCTATCCCTTAGCCAGGAGCCTTTTCATCTGACT
>46529 NS=131 contig=separate
TAGTGAATGAGAAGATAGTTCATGATTGAGGAAGCCTAAGTTTTAATTTCATGAGTGGTATTTCCAGTGAGCTGTGCTTTAGACAAGACATAATTTTTAAAATTCCTTTTCTGAAGCATAGAGTTTATAGCTCAGCATCTGNNNNNNNNNNGTGAGAGTGCTGAAGTAGTTTGCATGAAGTGTTTAGAAGGGATTTTGACACAGAAGTATTCAATTGTTTATATCATATCATTTCTTCTATAGCACCTAGGATAGGTTTAAGGTACAATTCCAACACATCCCAAAACATGAGACT
>46530 NS=122 contig=separate
TGATGTTTATTCTAAGCATCACCTGTCTCAAGTTTGTGTAAACATGCAACATCTGTTCACTGTATTTTCAAATAAATGACCAGCCAATGCTTTGCAAAGGAGAGAATAGGGTAGGACATCCTGGTCCTGATGGGAGGAGANNNNNNNNNNGAGAAGGAAGAGAGGGAGGGAGAAGGAAGTTAGGAGTGGGAATGGTGGGAGAGGAGAGATTGGCCTGACAGTACTTGAACCACAGGGAAAGTTGAAGGGGACCTAAGCTATGACTAAATTAAGTATAGTGGGTGACATCTGACT
>46531 NS=132 contig=overlapped:6
GCATGTTCAATGCCTGGGAGAATCATAATGTCCAGAGTCTGAGTTGCTACCTCTCCAGACTGAGAAAGGGTCATGTCAGGAGTGAGGCATGCAGGGATGAACCGAGGCGCAGCCATCCAGATCCGGCTACTCTTCCCTTCTGGCACGATAGGGCGCCTTCAGGTGCACTATTCGACTTGCTTCAGCCTACATGCTGGGCATTTTCAGTGTGCTAAGCCTGTCTGTCATGTGCTGACTTGGTTTCAGCACACATAGCTGTTCTTTCTCTTCATGCGACT
>46532 NS=117 contig=overlapped:11
GTGTGCAAGTGCCAGAAGCCACAAGAGAGTGTCCGACCTCCTGGAGGTAGAGTTACAAACAGTTTGACTTGAGTGCTGAGAACCAAATTCTGGTTCTCTTCAGGAGCAATGAGTTCTCCTAACTATGGAGCAATCTCTCTGGGTCTCTGTCATTGAAGCTTAGAAGGGGATTGCTTTTTTGATTGATTTTACAGTCTCATAGCTGGACTCCAGAATATCAAGCTAAGAAAGGACCAGGCTGCTTTCTGTGCTAGTTACAGTTCTCATCCGACT
>46533 NS=100 contig=overlapped:83
TTATGGCTAATTTGGCATTGCAACATTCCTTGATTGGTTGTGTTTACTTCTTTTGTGTAAAATTAATCATCTAGGCCAGAGACAAATGCATGCTTTTGTGGTTGGGGTTTGAATGTCACAGTTTTCCTGTGGCCTTTTTCTTACTTTCTGTTGTGTAACACTGATATTCACTTTCTGGAAACATTGTTGTTTCATAAGACT
>46534 NS=55 contig=separate
AAATGGTGACACTAAACTGTAATGATGATAACAAGGAAGAGCATGACAGCTGCTGTGCCCAACACAAACAGTAGGCTATTTTAAAAGGACTGAAGCTGCGAAGCTCACCAAAGAATGCTTTTGCAACAAGAGCAGAGGAANNNNNNNNNNCCAAGCCTTTTGCTTTTCTAGGATGTGCTGACATGTCTGAGTCACAGCCACTTTATTATAGTGGGTCCAAGCACCCAGGAGGCAGGTCCTAAAGAATTGCCAATTATATTTGCTCTTATTACAGGAGTTGCTGTCACACACGACT
>46535 NS=24 contig=overlapped:117
TAATGGGAACAGGGACTGTCTCTGACATGATTGGCCTGCTCCTTGATCACCTCCCCCTGAGAGGGGAGCAGCCTTACCAGGCCACAGAGGAAGACAATGCAGCCACTCCTGATGAGACATAATAGACTAGGGTCAGAAGAAAGGAAAAGAAGACCTCCCATCTGACT
>46536 NS=60 contig=separate
CCGTGGGATCTCCCCATCTGCTTGAGCCTTAGGAGCCCTTTCTCCCCCAACACCCAGAGCGCCACAGCCAGAGGCCACTTCCTGGAGCTGTCTGTATGATGTCCACCGCTGGGGTGTGGGCTTCTGAGACGTGGGACACTNNNNNNNNNNGCACCCTGTCAGCTTGCTAATACATTAAGTTCTGGTATCCTTCCCAACCTGTCGGCCATGACTAATGTTTCAGAGTCCTCAAACAGCTTCAGTGTGCGCTCTGTCCAAGCCATTAGCGGCGCTCGGTGACAGAAACATGGGACT
>46537 NS=92 contig=separate
GCATGTGGCGTGTAAGGCTAGGGTACATGGGTCACATGGGATCATCCTAATCCCTAGTCAGCCTACACTATGTGATTTTCACTGTCATTTGGTTTGTATAAGTTTACAGCCCTCCCCTCCATCATTACTTTTACCGCCCANNNNNNNNNNTTCCCCAACAGCTGTCTGCAATGTGTGTTCTCCTAGGGCATCCACCTACATAATGCTCTTTCTTAGTAGGGAGACACACATATTATACTCCCAGGAGGGATAATTACCTGTCCTTAGAATGAACTTAGTGTACTTCACAGGACT
>46538 NS=23 contig=separate
GGATGGTGAGCTGAGCATGCATTAAATGGTCTTTGTCTTCTCCACACAGACCTCTTAACAGACTGCTCAGTGACCTCAACACATGGCCATTGAGCTTTCTTTACCAAGACCAGATGATCAAAGAGAGAGCAAGGCAATAANNNNNNNNNNTCAAAAGTCAGACCATAATAAACCTTGGAGGACAAGGCTTCTATATTTCTTGAAAGAAGAGGATCATGTGATGTATGAGCACAACTTAACTGCCGTGGAGACTATGTAAAAATTTCAAAAAGCATTATTCTTAAACATAAGACT
>46539 NS=110 contig=overlapped:22
AAATGCAAGGCCCACCAGTTTCCACCCCAACTGGAATCCCTACCATGACCCCGGGATTAATAGGGGAGACCCTGGAGCAAGCTGCCTACACACGGGTCATGTTTTCTGAGCCTTATTTTATTTCAGTGTGTGTGAGAATATGAATGCAGAGCAAGCATGCTATATCCTATGAAAGTCAAAAGACGACACTGACACTTTATAGAATTTGGAAATCAAACTTAGGTCATTACGTACATACATGAGTGTCTGTACCCACTGGACT
>46540 NS=72 contig=separate
TAATGAAAAAAAGCTTAATGAAATACGTGTTTATGTGGGCAAATCATGTCAGGGAAAAGCGCAGGATGCCAGCAGTAGTCACCTCTGCACGGTAGGTGTTGGTGACTGAATTTCTCTTCCTTATATTTTTTCTTTTAATTNNNNNNNNNNCAGTGCATAACCAAAATATGTACATTTTAGATATTAATGGAGACAACTTGGAAAAGTGGAATAGTTTGTGGTTTAACTCACATTATTGTACGGACCTTGATTTCTTGGTATTTGTATTTGTATTTATGTGCAGGACATGTGACT
>46541 NS=127 contig=overlapped:84
TGATGTACTGCAGTGTAACAGTCCACAGTAATAAGGCTGATCAACCACAGATTGAGAGCCTGAGCCTTGTAAGTTGGTCTCCTCAGGCATTTTGTAACAGTGGCACAAGGTGACCAAGGCACACTCTCTCAATTCTCAGTGATTGTTTAAACAACAGAAGATTGGTCACAGTGAAAACCAGAAGGCTGCTGCACACGACT
>46542 NS=118 contig=separate
CAGTGCCTTCCTTGAACCCAGGTAAATTGCCGTGACTGGAGTTGGTGGACATAAAGAAAAGTAACAAGGGCTGGGGAGATGGCTCAACGGGAAAAGTACTTGCGATGCATGCTTAATGACCTGAGTTTGGATCCCCAGCATCTGTNNNNNGTAAATGTGAGCCGTGGTGGCACTGCATAGAGGGGCCTATTGACAGGCACATCCTTGGGACTCCCTGGGAAAATTGTGAGCTCCCAAGTCAGTGAGCGAACCTGTCTCAGAAAATAAGATGAAAAGAACAGTAGGCATATGACT
>46543 NS=65 contig=overlapped:105
ACGTGTGTAGGTATGTACACCTACCTGCCTATGCATATGTGGAGTTCAGAGGGTGATGTCTGGTATCTTCCTCAACTAATCCCCACCTTGTTTTTTTGAGACAAGGTCTCTCAATGAGCCCAGAGTTTGAAGTTTTGGCTAGATTGGCTGGCCAGCAAGTCCATAGGATCCACCTGACT
>46544 NS=121 contig=overlapped:18
GTATGCCTGGTGCTTGTGGAGGTCAGAAGAGTACCAGGTCCGTACAGATGGTTATAAACTCGTATTCGGAACTGAACCCAGGTCTTCTGCACAAAGCAGCATTAACTGCTGAGTCATCTCCCTTTTTTTTTTTTTTTTTTTTGAGACAGGGTTTGTCTGTGTAGCCTTGGCTGTCCTGGACTTGAGCTCATAGAGATCTGCCTGCCTCTGCCTCCTGAGTGCTGGGATCGGCCAGAATCTTAAATTGCTAAAATGGCACAGGACT
>46545 NS=68 contig=separate
GCATGTACTTGTGCCATGTTTTTCATTGCTTCCCTACTCTTTGACCATAAGTGTCCAGAAGATTTTATCATTCTAATTTTTTGCACAGAGCACTCATTTCCTGCATTAGAAAAAAAATCTGTCTCCATTTGTGCATGAATNNNNNNNNNNATAGGGCTTTAAAAAATTAAATTAAAACAGCAATCCTTTTCTCTCTTTCCTCCCTCCAGCTCTTTCATGGCTCCCTCACTCTAACACTTTCCATGTCCTCCTCCGAAATGGATTTTTTAAAAAAAATATTAGCTACATATGACT
>46546 NS=94 contig=separate
GAGTGACGGCAAATACTCAACTAGAGAGCAACTTCGGCTGATAACACTTTCAGCAATGTGGCTGTATACAAAATTAACTCAAAAAAATCAGTAGCCCTCACATATCGGAAATTCAAAAGGGCTGAGATAGAAATTAGGATGGAAACANNNCCCTTTAAAATAGCCACTAATAACATGAAGTAGCTTGTGTGACCCTAATCAAGCATGTGAAAGACTGGTTTGAGAAAAACTTCAAGTCTCTGAAGAAAGAAACTGAGGAAGATATCAGAAGATGGAAAGATCTCCCATGCGACT
>46547 NS=127 contig=separate
ATATGGTGACATCGTTTTTCTAGCTTTTTGAAGAGAAATCAGTCATCATTAATACTTTTGTTTCTCTGATATAGTATGTCATTTTCATTTGGCTGCATTTACCATTTTCTCTTAATATTCCCTTATTATCTTTTGATTTTNNNNNNNNNNTTTCTATAGCAACGTCTCTGCTCTTATCCCCGATGTTGATGGCTGTGTTCACTCTCTTGTGTGTAACTCTCTTTCAGATTGATTTCCATGAGGCCATTAAAGCCCAAGACATCCACTGAAGGGAATGAGTTAACTCATTAGACT
>46548 NS=88 contig=separate
GTGTGTGCATTGCATTTTGCCAAGACTTGCAACTGAATAAGATCACAGATGTCTTTTCTTTCCCCAACATCCTGTATGGCAACTTTTGGAACTGTGAAAAATAACTGGCAGAGAAAAAGGTCCCAACTCAATTCCGTCTTGGTTCNNNNNNNNNNCAGCAGAAGGGACTTACCATTTACCAACAACGAACTTCCCAGCTGAACCAAAAGGGATGTTAGCAACATTGATAAACATCTATCCTAAAGACCTTCTAAATTATTTATGTGCTTTAACTTCCTTAGCACTCTGCCACATGGGACT
>46549 NS=127 contig=overlapped:26
AGGTGCTACCCCTTTAGTTCTGGCAAAGCGCCGGGGCGTGAATAAAGATGTTATCCGATTGCTGGAGTCTTTGGAAGAACAGGAGGTAAAAGGATTTAACAGAGGCACTCACTCGAAGCTGGAGACCATGCAGACAGCGGAGAGCGAAAGGTACTGAGGATGCAGCTGTCTAAGGCACAGTCCTTGAGCAACTCTTTGCATTTGGCCACTCTTTGCTGTCAGTGCAGGGCTGTGCTGCTCTCTGAACTTCATGCGACT
>46550 NS=120 contig=separate
ATATGGTGGCAATTTAAATGGAATTGCCAAATAATGGGTCAGACACAGCCCCATCTGGCCATCTCTTGTCACTGAAGGAAGTGCCAGGATTCCATTACATGTAATTGAGTTCTTGGCCAGTGGTGTCCCATGGGAACACCNNNNNNNNNNCACCCGAATAACCCAGGCAGTTGTGCAAGACTATGCACTGCTCTTCACAAGGTGATGGTAAGGTCCCGCTGGTGAGGACGTCACGCAGACAAGTTGTTGGGCAGAGAAGTCAAGCTAGTATCTAAATAGAGCCTTCACCCGACT
>46551 NS=60 contig=separate
ACATGCACGCACGCACACAAATAATTTTTTAAGGAGAAATTTTTAAAAAGGAAAATGAAGAATGGGGCCAGATTTAATCACAAGAGAAGGTAACAGATCCCTGAGGATCAGAAAGTTTTGTTTTTGCTAGGAAGGTAGAAANNNNNNNNNNTGGCACCAGACACGGCTCTCAGCTACCCCTATTCCTCCCACAACGTACAGGTGAAAACCCAAGACATTAAAATAATTAGGAAGACTCCAAAGCTTAGAGAGAAGGCAGGCAGAATTCTCAAAACCCATGGCAAGGCACAGGACT
>46552 NS=80 contig=separate
TTATGCCTTCCCAGGCACTGTCCGAGTCCTGCTCCAGAGAGCAGGAACAGAGAACTGTTCCCTTGGCTCTGCGGCACATTGTCTGGGGTCCCTCCACGAGCACGTGTTCTCATGGAGCTCTCTCTCACTGTCCTCCTTGCNNNNNNNNNNTTCCTCACCCCACCCCCACCCCCTGCCAACAGGCTCAGTTCTCAGATGTTGTTCTTGTCAACAGTGTCAGCTCCCAATGGATAACACTTCCTCTTTCATGCCTGGCAGGGACTGCAGGCATCTGGCCACATGAAACATACGACT
>46553 NS=124 contig=overlapped:12
ACATGTGAAAATTGAAAAAAAATAAAAGAAGCAGAGAGATAAATCTAATGCTCGTCTAGCTTTATCCTTTTCATACAGTCTAGGATTACAGCTTGTGGCATGGTGCCTCCCACGTTAGCATTGGTCTTCCTTCTGTTAACCTAGTCTACACAATCCTTCTCAGCCTTGCCCTGAGATTTGCCTCAAAGGTGATTCAAGGTCCTGTCAAGCTGACAATCAGACTAAACCATGGCATGTGCCTTGGGCTATTGTGAAACATCTGCATCACAGGACT
>46554 NS=114 contig=overlapped:19
GGGTGTACACTTTCTATGCGTGTTCCGGCCCTGGCCCCGGGCAAACACCAATACAAACAGGCATGTGTAATACATACACATTCATTTTTTAAAAGTGTGGGAGCAGTGGGGAGGAGAAGAGACGGCTTAGTAGCCAGGACACTAGCCACACAGCACAGGCCAAGGCAGGGGCTGTGGCTGGAGCTGAGGAGAGAAGTCCCAGGTCCTCCATCCAGCTAGAGTAGAAGACATGGTTCTAGTTTAAGATAGCAGTTTTCATACGACT
>46555 NS=112 contig=overlapped:15
CAGTGTGAGTGTGAAAGTCAGAGGCCACCGAGCAGAACTTGGTTCCCTTTTCTATCGTGTGGGTTTCAGGGTGTCAGGCATCCTTCTGGCCCTGTGTGTGGATTTTTAGGGAGTTCTTATGAATATTTATGCACTTGGTGGCATATTCATAGATTAAGGTAACCCTTTTTCTTCTCAGACTTTCCCTTTAGGGTATTTCTTACAAGGTTTTAGGGAGATAGCGCAGCGGTGTGAGGAGATCGAGTCTGCAGTGCAAATGACACTGGACT
>46556 NS=14 contig=separate
TTATGGTTACTTACAGTAGTGTACATGAGTTGAAGGCCGCTACACTGCTAAAAAGCCCATCTCAGCTTGGACAACAACTCATGAAAGCTGAGACACTGGAGCCTCTTGCACCACTTGAAGGCTGCCCTACAGATCAGAAANNNNNNNNNNTGTGAAGCCTGTACATTTCAGGCATTTTTCTAGACTTGTGAGTTGGCATCCTAAGCCTTTTAAGTTTTGTTTACTTCTTGACTCTTAATGAGCCTCCCTCTAGGATGGAATGATTCAGTTCAGAGGAAATTTCTACACAAGACT
>46557 NS=95 contig=overlapped:75
CAATGAGTGGGCGGCCATGCCAATCCAGTATTGATGTAGGTTCTAGGGATCTGCACATTGGTCCTCATGTTTGCATGATGAGCCTAGCCCCAAATAATTCTTAACACAAGGTCATTAGAACTGTTGGATCCCACAAGGACAGGGCTGCAGTGGGCATAGAATCCCTTAATGGCTGTGGGACAAGGAGAAAGGTCTCAGGCCACGTGACT
>46558 NS=1 contig=separate
CTGTGTCACTCACCTTGACATCCTACCATCTTGGCCTCGGTGACCCTATAGTTACTTATTGTAGTCCCTGCATGGACTCAGCCACGCAGTTATCACTGAATGGACTCCCTTGCTTGCGTACTGCATCACCAGGTCCATCTNNNNNNNNNNGCAGCAACACCCACAGGCAGATGTTTGCCCGAAAGAGATCAGGGTGGAGGGGACACCTGTTGGCTTTCCTGACATATCACCCTAAGAAACAGTTTCGTCTGCTCTGTGACTAGATAAGGAATTACAAACAATGCATGCGA
>46559 NS=36 contig=separate
CAATGCACAAGGCTTTTATGTGAGTTTCAGGGAATTGATTTCTGCCCCTCCATGCTCACTCAGCAAGCAAGTGTCTTTCTGTCTGAGCCATCTCTATCGCAAATGGAAGGATTTCTTCTGGATTTTTCTAACCACCTCACNNNNNNNNNNATTGCACCGACATCATGTAGATACTTATTCGATAGATATGTCATTGGCAAATGTCTCTTTCTATGTAGAGTTTCCAACTGTCCTTTAAGCAAACTCTGCTTGCCTCTCTTAATTGAGGAGAAGCCAAGCACAGCACACTTGACT
>46560 NS=131 contig=overlapped:7
CCATGCTTCCTGCCACGATGCACTCTTATCCTCAGGAACCACAACATAGTAAACTTCCTTTCCTACATTGCCTTTGGTCATGATACATTATAACAGCAATAAAAAAATGCTAATACCATACCCCCGGGTCTTTCCTTTACATGTGTGTACACACATACCATACACTCACATATTATATAGATGCACAAACACACATGTATCCACAATAGCGGTTTATTATACTGACACCTGTTCTTTTCATTCGTTCATTGTTGTAATCCCACTGGTACACATGGGACT
>46561 NS=110 contig=separate
CAATGATATTCTCTACAGGAAAAAAAACTACCTTAAAATTCACATGAAAATACAAAACATCTTCAGTAGCCAACATGACAAGAGAGAATCAAACTGGAGGTGTCGTCATTACCACTTTTAAAATACACCCCAGAGCCTTTCNNNNNNNNNNTCACTAAGTCACCAAAAGGACACAGTGGGGAAGAGGATGGGCACCCACTCTGTGTTCTCTAGGCCTTTAACCAGGGCTCAAAGAAGCTCACTGAACCAACCACAGGAGTCCTGTATGTGTCCTCTGAATATATGTCACAGGACT
>46562 NS=122 contig=overlapped:86
TTGTGGGGTCCAAGAAAACTCCAATTCCCCAGACTCCAAAAGGCAGCTCAAAGATCCAGAAATGAGCTCTGCCTGGACAATAGGAGAATTTCTGGTAGCTGAAGAAAAGCCAGCATTCCCCAGGAACTTGTGTTCCCATCTGCCGAAAGGAACCCTTTCTCTTACCTCTGGCAGAGATCCACAGCTCTGCATTGGACT
>46563 NS=119 contig=overlapped:28
GTGTGTGGTATTTCCTGACTATGGCACAAGGTCGTGTGAACCAGTCATAGTGGCACAGGCCTCTAATCCCAGCACTCAGAAGACTGAGACAGATCGAGTTTAAGACCAGTCCTGTCTACAGAGCAAGTTCCAGGAAAGCCAGGGCTACACCGAGAAACCCTGTCTAGAAAAACAAAAACAAAAGAGGCCATGTGGAGTGACTGGCCCACACCATGTAGGTTTACATAAGGACACACTACGAGGTTCACACAGGACT
>46564 NS=83 contig=separate
TCATGAGCATTGTGTCTCCAGGTCTTATAGACACTGGCACCCACCAGGAGCCTCCTGATGTGTCCTTCAGGCAAAATAGTTCAGTTCAAAATCCATTCTTCACTTTGGCTTTTGACTGAAGTCATTGTTTGTACCCCAAGGAATAAGAGTAGAATTCTTTTTTTTTCCTTATACACAGGTCAGAAGTTGATCTGAGTATTATATATTCTCTGTTCTACTAGAGAGAACATGATTTTCTCCAACACCACTGGACATCATTTTGCAACAGTAACATACCATAGTCAACATCTGACT
>46565 NS=125 contig=overlapped:28
GGGTGCGACCTGTCCCAGTGGAGTTTGAAGGCCCCCTGCCTGAAGGAAGTTTCGGTCTTATTTTGGGTCGCTCCTCTCTCACTCTAAAAGGACTTATGGTCCATCCTGGAATATTAGATCAGGATTTTATGGGACAGCTCCAGGTGCTTTGTTCCTGCCCCCAAGGCATATTTTCTATTTCTCCTGGAGATAGGATTGCTCAATTAGTCCTCCTCCCAAGCCTTCATGACTGTTTTCCATCTACCAGAACACCAGACT
>46566 NS=122 contig=overlapped:8
ACATGACAGGAGGTAAAGAACTGAGCATCCCCCACTGCTCCTGTGCAGTTTTCAGATTCCATTTGAGAAGAACGAGCAGGAAACAGATCACTAGATTTTGTTTGTTTGTCCCTTTTGTTGTAACATCCTTTTGGCTCCGCCTCCTGTATCCTCCATCTTGGCATAGTGACTGCTTGCTTTTAGCATGCCTGAGGACTGGAACTTCCCAAGGCTGCATTCATCCCCCTGTGCTCACTTCCTCTAGTCTTTGCTTCGGTGGCATCCCTGCATGGGACT
>46567 NS=114 contig=separate
TCATGGTGGAAGACGCGGTGGAAGCCATTGGGTTTGGAAGATTTCAGTGGAAGCTCTCTGTTCTCACTGGCTTGGCTTGGGTAAATATCTGGGCGCAGTGTCTCATACACCCCGAGGTTCCCCTGCTGCTCAGCTGGAGGCCACAGCCANCAGGACAGCACAGTTCTCTCCACACACAGCTTCTGCCGGGAGGCCAGTCAGCAAAGCTGATGTGTGGTGATGGCCCAGGTGCATGCTGGGAGGAAGTTGGACATGGTTGGCCATCATCCCCAGGAAGCATCCAGCCATGGGACT
>46568 NS=130 contig=overlapped:22
GTGTGACGATGCCTATCCTACACGACAGGGTAATTTTTCCCTCTGTGTCTCATCTAAGAAGAATAAGCAATAAGGCTAGCTGTTTCAAGCTGAGAGTAAGTTTAGAACCTCATATACATCCATGCTTTTGCGGAGAGAATCTTCCTCTCATCCACACTTTAGCAACAATAGAGGTTGGGATTTGATCCTCGGGTTCCTTACTCTCCCTCAAAGTGCCTGTCTCCCTGTCAGGACGCAGGCAGTACAGGACTGCACACACATGACT
>46569 NS=117 contig=separate
AGATGTTTGCCTAGAAATGGCTATATCAGAAAAGTGGCTCATTAAAAATGGTCAGTGGGGACTGGGGAGATGCTCGGCAGGTAAGAGCATATGCCGCACAAACATAGGTACACAGCACTCACTAAAAGATAGGCATGGCTGGGACATGTNAACTACAGCATGGGACAGACACAGGAAGATCAATGGGGTTTACTGGTCATAAACTTAGCTCCAGTTTAGACAGTCTGTCTCAAGGGCATAAAGCACAGAGTGAAAGAACAGGGCACCCAGTGACCTACCCTAGGACATGAGACT
>46570 NS=130 contig=separate
ACATGGCCTTTGGTGGCAGTGTGGACCACACAGGTTTCTCAAGGAGGTCCAGTTCAGAAAATGAACAGTTCTCCATTTTAGACATCCTGCCATTGTTCAGAGTCAGAGCGATCACGTGGCTCCAGGCTGCTGCTCACCGTCCNNNNNNNNGGATGGCCCTACTCAGCAATAACATGCTCCTGCATCCACGGCAGCTGCGCCATCAGTGACACCAGCTGTGCCCCTCTCCACATTATGCGCTGCTCGGCGCCACCATTTTCTCCACCTCTCCATTGCGCACTTATTCACTGGACT
>46571 NS=118 contig=overlapped:21
CCATGCTCACCAATCACGCTCACTCACGGAACTCATGAGGGTTCGAAGACCTCCAGGGAGCTCAGGGAGTTGGCTCAGCTGGTAGAGTGCTTGCTCAGCACGAGCAGAGCTCTGGGCCCGATCCTCAGCATGGTGCACAGGCCCACAACTCCAGCCTTTTGGAGGGGAGGCAACAGGATCAGGTCATTTTTGCCTACAAGGGCAGTTTGAGGTGAGTCCAGGATACATGAGACCTTGTCTCAACACACACATACACACATGACT
>46572 NS=89 contig=separate
GGGTGGAGACAGACACACAGAGTGGCTTTGGTGCCTGTCACTCTGTCTTTCTGTGCTGGGGTTGCTGAGTCAGTGCAGTCAAACTGAATCCATCTGTAACTTCCAGCTTCAGGACTGACCAGTGGCAAGTCAGGGTAACANNNNNNNNNNACAGCCTCCCTGAGGGTTGGTATCTTCCTGGCTGCACTTAGTTTCTGCTCATGGGCAGGACAGCAGAGAGGCGGTGTTCTCTGAGGCTGAGAATTCATTCTCCAAGTAGAATTTTCTAACCTTATCTTTAATTGGCATTGGACT
>46573 NS=115 contig=separate
AGGTGGGTTAGCAGCTCAGTTCCCCCATATCTCCCTTCACTTTCAGTGCTATCTAATCTGGGTGATAATAACCTCATGAATTGATTGTGTTTAAAAGGTATTTAAACTTTTCCAATGTATTTTTATTGTGTTGCATGTATNNNNNNNNNNTATTTCAGTTTTCTTTCTGTTATGATAGACACTGTGGTTAAAATCAACTTGGAAGGGCAGGGGTTTATCTGTCTTACCGTTCTAAGTCAGAGTCCATTATTGAAGAAACTGAAGCAGGAGCAAAGGCGGAAACCTCATTGGACT
>46574 NS=36 contig=separate
TGATGGAGACCTGGCAAACATATCTACACATATGCATAGGAACATAGGATGTTGGTGACACTCTCCTGGGTCACACAAAAAAGGAGAGTTTATTGTGCCTTAAACCAAAAGGTTTAACCCTAAACCCCATCATTTTCTGTTTNNNNNNNNGAGTCTTCTAACTGAACCACCTGACCGAGTCTTTATACTGTTTTGGAAGAAGGAGGTGATGAACTCCTTGAGGTAATAACTTTCTGAGGTTTATTTCTACCAGTGATGGGACAGATGAAAAACTTTAACATCAAGCATTAGACT
>46575 NS=78 contig=separate
AGATGCACGTGGAGAGGTCTCAACCCTGCCTATATTGCTTTGGGAGGAATAAGAGTCACATTATGCAGAGGAACAATGGTGGATGCCTAATGAAGAACAAAGTTAGACTGCATGGTTGATGAGAGAAGTGAGAAGGTACTNNNNNNNNNNTCCTATAACCTTAGAATTCACTTTCCTGAGCTTAAAGAGATACTACACCTGTTCCTTTAAGCCAAATGGCCCTAGACTAAGAATCCAAGCTTGCTAAATGGTCCTCAGGTTCCCCTAAGACACAGCCTATCTCTTCATCAGACT
>46576 NS=120 contig=separate
ATATGACCTGTGAATCAATCATGCCTACACAATGAAAACCCATTAAATCCCTGATCCTTAGGCTTGAATAAGCTTCCTTGGTTAGTTAAATATACTGTGTCAGAGAGTGATGTGTCCCAGAGTCTCAGAATCTTAACATGNNNNNNNNNNAGACCTCTATACCTTCTTCTGTGCTTTATTTAGCCTTCTCTAATTTCTGCCCTTTGTTATAAAATTCTAATCATTAAGTCTGGCACCTTCCTGAGTTTTAAGTAATCATCAAAGCTGAAAGAATCACAGAAACAGCATTGGACT
>46577 NS=108 contig=separate
CAGTGGCTGGTTCTGCTTTCATTTCTGTTGTTGTAATAAAATATCCTGATACTTAAGGGAGAAAGGGTCTCTTTTAGCTCACAAGTCTATGTTACAGCCCCTCATTCTGGAGAAGTCAAGGCAGGAATTTAGTCTAGAGCAANNNNNNNNNNCCTGTACGGTGTTTGCTTGTTGTTTTCAACAAGCTTTCTCTCTGTTATACTGTTCCAGGACCCCATGCCTAGGGAATTGTGCTACCCACAATGGGCTGCATCTTCCTGCATAAATTAACAATTAAGACAACCTCCCATAGGACT
>46578 NS=88 contig=overlapped:106
GCATGAGGGCACAAGATTTCTGACTAGCTTGGTAACATGTATACCAAGCACAATGTTTTATAAGGGGATTTGTCATTCTACTATCTGCCCACCGGATAGTAGAGGGAATGGTCTTGTGCCAGATGCTGATCTCAGCGCCCTGAGATCTGGTTGCAGTCCGGAAGTGGGCATTGTCATGTGACT
>46579 NS=64 contig=separate
TTGTGGTTTGCATGGGTTGTTCACAGCTGGTGAGACTGAGTAACACTTTTCTTCTCTAGCAGTGTGCACAGAACCATTCAGCACCAACAAACACTGGTCAGTATGGATAAAGCTTTCAGATGAGTACCAGCTGGATGTTTNNNNNNNNNNAGGATCTTACTGGCACGTTCTGTGTGGTAACTAAGAGCAATGGCAATTGCTTATAATGTTTGGGCATCTGTGGAAACCCACTGGTCAAAAATTAAAAAGAAAAGATATATAGGCCATTCTTGTTGATGAGGCTTTCATTTGACT
>46580 NS=101 contig=separate
AGATGTGAAGAAAGTGGTACAGCTGATGTCTAAAAGGGAGGGGGAATGTGAGGATATAGAAGTGATTAATAAACCACATGAGGTAGAGAGAAGTCAAGACATCTGAACAAAGAACAAACATAAGCCAGTAACAAATGTGGNNNNNNNNNNGGAACTTTAACTGTATTCATAATCAATTTCAATGTCAGTACTCTTAATAAAACTTTGAGAACATATGTCAAAGCAGATACTAAAACAGGGCAGACTGTGCTGTCTGGAAGAGAAGCACATTAAATATAAAGGAAGCACAGGACT
>46581 NS=86 contig=overlapped:7
ACATGTGAAGGGATTTTTTTCCGTATATAATTAGAAGCCACTCTCTCCCACAAGTCCAAATGTAAAGCAACTTACAAGTTTTAGTCCTTCATGGATGTATGTGTCTCCAGCTGGCTGGACAGCTTTTAAATCCTCCAGTCCTTTGTCAATTTTGTATCTGAAAGAGGAGATTGAGCAAAGACCATAACAAACACTCTCTGAGTCACCTAAGTCTCCAGCAGTAAGAAACAAAAGGAAAGATGCGGCCTGGTTGGAAGTGTGAAGTTTGCACAAGACT
>46582 NS=126 contig=overlapped:20
CAATGAAAGTTACATGTGTCTGTATGAAAACATTACGTGACATGTGTTTCAACCGTACCAATATGATACGGGCTGAATAGATGTCACACACTAGAAGGTAAGATTAAACTACTATTGAATCTATGCCAAGACGCAGGAGGGGACAGTGTTGTTTCACACTTGGCAGGAGCTCCAGAGGAAAAGAAGTCCCGATGACTAAAGCAATAGAAAAAGTGGCCGGTAACATTAGTTGACATAAAAAGTTCTATGACATTTCACACGACT
>46583 NS=120 contig=overlapped:102
CCATGGTCTGGGATGCTGCCAGAGACAATGTGGATGTTCATCCAGGAACCATACTGCCACCTGAGACCATGGTGCATCCTGATCCAGACTTCCACTGAACGCTATGTTTAGGTCTGTGGTCCTGTTGCAGCTGGGGTCTGTGTTTATGTCAGTGACATGTTATGACCAAAAGACATGCGACT
>46584 NS=118 contig=overlapped:19
CTATGGTGATTCTCGTTAAATAAAGTGAACAGCTCCTGTCACGTGCCCCGCCACCTAATTTGCCATCTTTAGCTGTGCCTGTCAGTCTCCACGAAGCACCGCCTTTCTAGTCAGCCAATATCGGATGACTGTCTATGACTGTCTACTGAGCACAGAGTTCTAGTCGCCCGAAGATGAGCGGGACACAAGAGGCCGTCTCCTCAGGAAAAGAGGCCATGGTTTCCATGGCGACCACCAAGCGGGACCCAACTTTGTACACCTGACT
>46585 NS=106 contig=separate
AAATGTCAGAGAGGTTTGGGCGTGGGTGGCATGCGACCCTGCTTCCGTGTGCTTGGCTGTGGAATGTTAGTACCAGCTCGGTTGGGCAAGGCTAACAGGCCAATCCTTTAGCAAGACTTTGCTAAAGGACACTTTGCCCTNNNNNNNNNNATTCTTTCACACTCAACCTGCTATTTTAGATCTGATTTAAATGAGGGTAACAAAAGTGAGAACATACAATTCTCAAGCACTGTGCAAGAGAAGTTGAAAAGGTCTTCAGTGGCAATTGTTATGTTTGGTGCTTCGCACAGGACT
>46586 NS=75 contig=separate
GTGTGCTGTGAGGTCATGCAGCCCAGGGCCTTGCTGTTTGTCCTGTATTCTTTAATCTTGGGTACCACCAATCCCAAGTATTAACACGAAATGTAAGAAAAATACCACAGGAAGTGGATTGTCTTAGCCACCCCAGCTCTNNNNNNNNNNCAAATTCCTGTCCTACATCTCTTCTCAACGTGGGTAAAGAAAATCATCTAGCAGGAGAAATTGTTTTCGAAGCCCTTTGTGCCACCTGTTAAGATCAATGTCTGGAAATCCATCCTTAGTTGATTTTCATGATGTCACAAGACT
>46587 NS=101 contig=separate
AGATGCTGGTTTTGCCCCTTTGAGGAGCAATAGTGCAGTTTTCCAAAGTGGCTGTACCACTTTTTTTTAATTATGTGCACTGGTGTTTTGCCTGCATGTTATGTCTGTTTTGCCTGCATGTTATGTCTGTGTGAGAGTGTNNNNNNNNNNTGGAACTGCAGTGACAGACAGTTGTGAGCTGCCATTTGGGGCCAGGAATTGAACCCAGGTCGTCTGAAAGAGCAGCCAGTGCTCCTAACTGCTGAGCCATCTCTCCCACCAGCAATACACAACATTGCATGAGTACACGCGACT
>46588 NS=84 contig=separate
TGATGGTGTAATTTAGATTTATTCAATGAACAAAAAAATGGAGGATGTGACTTTGATGTGTAATACATGGTAGCAATTATGAAGCATGCGATCAATATACTTTCTCTTATGGCTGCATTAAGATTTAACTCCAATGTGACNNNNNNNNNNGGAGGACTAAAAGTCTATTGATGAGCTTAAGGTCAGCCTACACTATGGAACAAGGCCTTGACTTACAAAACAAAGCAGAGTTCCACCTCTAGGTAGATTTTTAGGATATTTAAGAAATAATGGATTTGTATTTCACATACGACT
>46589 NS=110 contig=separate
TAATGGATAACTCTGACATGTTGTATAGCAATGTCAGAAACCATTGCAACACTGACTGAAGCCCAGTTCTTAGTTGCCAATGTTCAACTTAGGAAATATTTTGTTATCCTTATGCTTGTTCTGATTATTATTTAATTGCCNNNNNNNNNNAATGACTATAATATATTTTGTAACCCGTGATTGAGTATTTTGGGTATATTACTCATTATTTTGGTGTATATGTTTGGCTTCTTATGTATGAGTGTGTTTATGTGGATTTGTGTGGGGTATGTGTGTTTGTCCTTGCACATGACT
>46590 NS=91 contig=separate
CTGTGTGAAAGCACAGTGAACCCAGCCTGTTGCATTAGGGGAGCGTTAGAGTTAGAATGAGGTTAGGGTTTTGGTTCACGTTCAGATTTGGTTGCCCAAGAGTTTGCAAACAATTCAACAAATGGTGGCTTAGCACAAACNNNNNNNNNNACGAAATCCAATACACTTGCTTCAGGTGTTTTTGTACATCTGCGAATTTGGTTTACCAGAGGAATCATTGAAACGTTCTTATTTGGAAGCGTAGTCTAGAATACAGGACATTGACCTCTCCCTAAACTTGTTGGCCACATGACT
>46591 NS=113 contig=separate
CTATGTGTGATTATACTTTGTTCTCAAACGTTCCTCTTTCCCTGTCTGGTTCCCTTTCTTCTCCCAGTTTGCCTTCCTTGTGCATTCCTTTAACACATATTCCACTACTCTCCATTTCTCACCTCCTTTGTGATCTACTTCCCAGNNNNNCTCCTTTCATGGCTCCTTTCTAGTTTTGTGACTTCCAAGGCAGACATAGATGCACACTTTGTTGTATCTTTGAAAGGTTTTGTTACTGCATGTGTTTTGAGGGCATGTGCTGAGAGATTTATATGCCTGTGTATACACATGACT
>46592 NS=81 contig=overlapped:9
TAATGAAGAAAGAAAGCAATTAGTCTGGGGAGAGGAGCAAGTGGGTCAGCTCCCAGAAGCAGCATGGCTGCCACCGATGGTGGGAAGGCACTGTGACAGGCAGAAGGTGGCCTGAGGTGGGAAGTGACCACTCCGTGGCTGTGTAGGGGAACTTGGGCCTGGCCATTTACTGATACTCTTAAGAGTTTCCCCTGGGGGGCTGGAGAGATGGCTCAGTGGTTAAGAGTATTGTCTGCTCTTCCAAAGGACCCGGGTTCAATTCCCAGCACCCGACT
>46593 NS=100 contig=separate
AGGTGTCATGTGTGCTGCCATCATGCAGTTTAATACATGTGTGGCCCTGGGGAACATGCCCCAGCCCTCGGAAGAGAAGACTCTGTCTGTGTGCCCCTGGCTCAATCAGCTGTTGTCAGAACATCACTGTCCTGTCTATGCCCANNNNNNCATCTCTATTTGCTCCCCAAGGAAGGGCCAGGTTGCAGGAGGGACAGGCTCTCTGGTTTGTAGAAAACTTCACTGCCTTCCCTGCCTCGCTCAGGTCCTGTTCTGTATCCAAGAGGGGACCTGTCTCCTGGTTTACATTGGACT
>46594 NS=68 contig=separate
TTATGACTCAGTGTTTTCCAATAGTAACTTCTAATTAGAGCCTCTTAGAATGTCACAGGAGATTTTACCAAGCAACCTAGCTTTTCTGAAATAGACACAAAATGTAAATAGATTCATGTATAGACTCTAAATTTTGTTTTNNNNNNNNNNTCAGATTCTATGATTAATGTCATCCAAATTCTTGCAATAAAATGTTATTGTTCTCATTTGTTTAGACATGTAAGCTGTGATCAGTGCAATGGATAACCTCTGCTAGTCTCTATGAGTCTGCAGACAGCTAGTTAACACTGGACT
>46595 NS=101 contig=overlapped:101
GCATGTCAAACAAAAACCTTGATTGTTCTTGGTCCTCTCTATCCATCTTGTTTGGGACATGTTTTCTTTGTTACCCACGTCAATATAAGTCAGAGTAGCTGGAGTGTAAGCTTCTGGAGATTCTCCTGTCTTTGCCTCCCATGTAGCTATAGGAGAATTGGGATCACAGACTTACACTGGACT
>46596 NS=131 contig=overlapped:20
GAGTGATACAGGCCTACACATTTTGTTAACTGTTATTGACTTAATCACATTTTATTATAGCCCAAATAATCACAGACTGATCAACCGGTAGGTACCGATGAGACTCTGGACTGTAGATCTATGATGATCAGGCCAAGATCCTCTCTGCTCAAACAAGAACTCTGTAGGTCCCAAGTCTCCTTGCCCTGCTTTCCATGTCTTGAGAGCCCAACAGTCATGGCAGGATAGATGGTGTCCCCTTTTCATGACCTACCACACTCGACT
>46597 NS=113 contig=overlapped:17
ACGTGATGGAAAATTCCAGTGCAAAAAGTCCCCTTTCCCACTGTGCACCCAGCCCCCAAGTGAAGTAAAGACCTGTCTGCGTTTCTGCTACTCCACTGCTGATAGCTCGGCCCTGGCAGCTTCAGTCCTCCTGCTAAAGCAGATTCCATCTGGACATGTTGCCAGATGGGTTGAACACAACCAGGAGAAAGCTGAGTTCTGCCATTGTTAGCAGGCCCGCCTTGCCTTTTTAAAGTCTTTGGAGTGTTCCCATCTTGCCACAGGACT
>46598 NS=104 contig=overlapped:9
ATGTGACTTCTGACCTCCTCTCACAAGTTGTATTCTTCTCAGTGAACACTATAAGGTTATTATTGATACAGAAATCTTTAAGACATTTCTTAAGTGAGTACAGAGGGATTAATACTGCATGGTGATTTGTACCGATTATTGCACTGTTGACGTTCCACACACATACTTACGAGAGTGTGTGTGTAAAACTTCAACAAGAGTGCTTCAAGTGGGCTCATTCAGAGTTCAGATGCACAGTGCCACCACACGAAGCTGAGTCTGCACACGCATTGGACT
>46599 NS=118 contig=separate
CCATGGATTTAGGGTTTGCCTCTGTCCTGGTTTTTCTCTTGAAGGAGAGAAGAGCGGGTTGTCCTGTGTTCTGGTTTACAGACATGGTCCTGTGGTTCTTGTTGCTGGCCACCTCTTGATGTGTCAACGGCAGCAGGAGANNNNNNNNNNGTTGCTAGCTGTTCAGTCTGAGGGCTCTTTTCATAAACGGCTACCTACGTGAAGCCAGGATGTAGACTAGCCCCACTGAAAAAATATTTCGGGACAAGTCAGTATTAAGAATTTTTTTTGTTTGTTTAAGAAACGCACAGGACT
>46600 NS=99 contig=overlapped:78
AGATGGACAGAACCATGTGAAAGGCAGGGTGTGGCTGCTCCTGCACCTGTAATCCCAGCACTGTAGAGTGGGCTGGGGGTAGAGGGGAAAGCGCAGATTTGGGGGTCCAGCGGCCTAGCTCCAGCTTCTTTGAGAGCTCCTGTTTGAAGGAATGGGGTAGAATGTTAGGGCACCCAGTGTTCTCCTCCAGTCTCCGTGCATATGACT
>46601 NS=110 contig=separate
CTATGTAACTCACTTAGACACTAAACTGCCATGGGTTACATCTGCACAGGGGTTCTAGGTTATCTCCATGCCTGGTACTTGGTTGGCGTATGGGTCTCTGGGAAGACCCCTGTGTTCAAATCTTGTTTAACTCCAAAACTNNNNNNNNNNCTCTCTAAGAAGCATACCCCCTACCCAGAGACCCAGGAGCTCAACTTGGATAAGCTTTCAGCCATAGCTTAATGGTATCCGAGGCTTAGAGAACAGGGTCACTTGTCCAGTGTAACTATAGGAATTTGTGTCAGACATAGGACT
>46602 NS=119 contig=separate
CAATGACCTCGAACTTCCCAGCTGCTGAACATGGTGGTATACTCATTTAATCCCAGCACTGCAGAGGCAGGTGGCTCTCTGTAAGTTTGAGGCCAGCCTGGTCTATATAGGAAAGGCAAGACTACATTGTGAGACCATCTNNNNNNNNNNTCTCAGAAATAAGGACAAGCCAAGGAAACCTCCCAGTGGTTTCTGCCACCTGCCAGTATTGCCAACTCAAAGACTGAGACTTCTTCAGCGCATGGGCCTTTGGGGGACGGTTAGGAGCCAGACTAGCAGAGGAGACACTGGACT
>46603 NS=124 contig=separate
ATGTGCTATGAGGAAAGGAACTGGTAGATGTGTCAGAGTCTATGGAGATTTCCTCAAAGAGGTGTCATAAAAGTTACTTTGAGCCTATTTCGGAAAGTATTAGAAATTTAGTTGGATAATGGGTGATATCCATGTATTGANNNNNNNNNNCATCAGTCTTCTTTCATTGAAGGATAGTCCTCGCATTCCAGACATGAACAATATTATACACTGTACTGCATACTTTCCCTCTTCAAAAATTTCTCTGTTGAAGTCCAAAGTTCCTATATCTCAGAAGGCAATAATCACAGGACT
>46604 NS=104 contig=overlapped:18
GCATGGATCTGGAAACTGATCCTACAGACACCGAGTAGGCGGTGAAGCGCCACTCACTCTTCAGAGGGGAACACAGCAAGGAGGAGACCCGCCGACCTCATTCTTACTGTGGCGTGCTCTTCTGCATTACCCTGGCAGACTTGGGTGGGTCCGAGGAGGCACCGCAAAAAAACACACTGAAGTATAAAATAAAACGACCCAAAAATGACAGCCTCAAAGCAAGAGGTATAGCTGAAGTACTTGGCACACTTCTAAAACACAGGACT
>46605 NS=126 contig=separate
CGATGAAGAAATGTACAGTGGAGAGGTGGGAAAGATGGTGGAACCGAGAGAGGAAGAACCAGAGACGCTGTGGTGGCGACAGGTGTGGGAGTGCAGCCTCGGCCGAGAAGGGAGCCTGTTAGGCCGACGGGGTGGTGTGGNNNNNNNNNNCTCAGGCTGGCTCTGCTCCCAAACGCAATGTCCAGCTTTGGCTCTGAGCGACGGCAGGATGTCCTCGGTAAAGAAAGGTTCATTTTGTGGACTGGACCTCCTCAAACCTCTATGGTCTGTGCTGTCCCCAGAGGCCATATGACT
>46606 NS=3 contig=separate
CTGTGAGGCTGGGGGTTGGAGGTTTGCTGCTGGTCTCCATGCTCTCAGTGTGTTGGCTCTGAGAAAGTGTTGATGATTCCTCAGTAGATGTGATGGGTGTTGACACTGTAGAGTGTGAGTGTGGAGGAGATGTCATTGAGNNNNNNNNNNGTCGTAAACATGGCTGGTATACTTGCAAGTGAGCTGCTCGTGCTGGAAGCATGTGGAGTGGTTGATTCATCAGGAGAGGTTGTTCTCTGGGAAACAGTCCATGTCAGCGAGGGTCCACTTGAAGAGGATGTGGTCACATGA
>46607 NS=66 contig=separate
ATGTGCAAAGGATAGATAAGCTACTGTGAAAGCTGCTCTGCGACCTTTTCTGTCTAGCTGTTATTAGTATGTGCATGACCTTTTGCTCTGCTCCTTAAGGAATCAAGGGCTTTGTTTCCTGGAAAGCTGGGCTGCATGGTNNNNNNNNNNTTGAGGATGAAGAAGTAATCACAGCATTTCATACTGTTCTTATATTTGCATCTACAAATCACAGATGACTCCTCTTTGACATTCCGCAAATTGGAGACCACACCCACATTCCCAAGGCAGAGGTTCAATATTGGTCACCTGACT
>46608 NS=116 contig=overlapped:73
TTATGTGCAAAAAGAGTTCTCACCTGCACTTTCGAGAACTCGTGATATTCACTGCTTCTCCTCTGATTAGGCTCAAGCCAGCGAGACTGTACCTCCTGAAGTACCAGGGTTATGGAGTCCTGCGGGTTTTCCTTCACTCCAGATGCTTGAAAAAGAAGCCCCAGAGAAGTGAGTATTGTCCGCTTGCTCCTGCTGTGTTATCCATAGGACT
>46609 NS=101 contig=separate
GGGTGGCCCTGCCTGTAAATATGGTTTGTGTTATTTACACACATCTCACAGAGTATTTTGAGACTAATTGTATAGATTTCCACTGCCCAGAAAGGCAAAGCGTAATTGCTTGGAAGGAAGCCCTACAATTTCCCCTCAAGCTTCCCCCTTCGGGGGTTGTAGAGAGGGGGGATACTTGGATTCTGAAGGAGGTGGCTTTCTGTCCATTAGGAATTAAGTGGAGACCAGCAACTCATTTCACAGGTCATGACCCAACCATCAGACT
>46610 NS=99 contig=separate
GTGTGAGCAGAATAGTGTGACAGGCAGCTCTTTGTAGCTGCTGTATTCCCCCAGCACAAGTATTTCAAGCTTTCTTCACACTGGAACAGGTTCTCAGGATTCCTTTCCTTATAGAAAGTACAGTATTTCATAACATAAATNNNNNNNNNNTGCCCTCTTTATTTTTCATTCATTGACCAGCACACAGTAGGTCTGCTTCTACTCTTTGACAGTTGGGAATATAAGGCTGCTGTGACCATTGTACACAGTTACCTATTGGACAGTCTGGCTTCAGTTTCCTGAGTGCACACGACT
>46611 NS=56 contig=separate
CTGTGGCGGTCTGAGTGAAAACGGCCCCCTAGGCCTATGATATATTTGCATGATTAATCTTCAGTCAATGAGCTATTTGGGAAGGACTGGGAAGTGTAGTCTGGTGGAGTGGGTGCAGCCTTGTTGGAGGCGGTGTATCANNNNNNNNNNCCGTGTCAGTCTGCTTCCCGTCACAGTTGACTAGCCTGCTGCACTGCAAGCAAGCACAACTTAAACACTTTCTCCTATAGGCTGTCTTCTTTATGGTCTTCACAGCAACAGAATGGTAATTAGGACAGTCTCCAACACCCGACT
>46612 NS=95 contig=overlapped:76
TGATGGGGCGGAGCCTACTAGTTAGTAGGCTCCCATCTGGTGCCAGAGAATTAGCCTACAGACCGCATACATCTGGTTATGGAAGTGGTCAGTACTGAGAATATTGCAGCTCTTTTTGCCTTTTACACTGACCACCAAGGCAATTCTGAAGATTACTGACTTTCACAGAGGGGAAAAAATATACATTGTAGTCTTCTATCATGGGACT
>46613 NS=83 contig=separate
AAGTGTACTCACTGTAAAGGTGAGATCTGGGCTGGAGGGAGCCCAATGGCAGCTTTAGCATCCTGAATACTACCTGGCTTCCTGGAGAAGCCACGAGATGGGCCCCAGACCACCAGCTTACAGGCAGTGGGCTCAGAGTTNNNNNNNNNNCCTTTACTCTGTCCATCAGCGATATAAAAGGTCAACACTTGGGCATTTCATGTGAGTTCCCTGACCCTTCTCTTCCCTGGCCTTTCCTTATGGTCCTGATCAAGGTTGGCTATATGGAGAGGGCAGACCAAAGCCCACAGGACT
>46614 NS=122 contig=overlapped:17
GGGTGCGGAGGACTGAACCCAGGTCCTCCGAGAGAGCAACCAGTGCTCTTAACTGCTGAGCTGTTTCTTCAGCACTTGTATTGTCCACTTGAGCTTTTGTGGCCAAGATGAATATTCCTAATCTCTTGGAGGAAGGTCTAAGGAAACTTCTTTGTTAATTTAACATAAATGGTCCTTCCCCCAGTCGTCAGTGATCCCCAACCCTTAGTTCTAAACAGCCAAGGACCAGACAAGGACCACCCTGTCCTCCAGGGCTAGCATGCGACT
>46615 NS=54 contig=separate
GTGTGTGGTATTATTTCTGGGTCTTCTATTCTGTTCCATTGATCCACCATATTGTTTCTATGTCAGTACCAAGAAGTTGTTATTACTATTTGTCTGTAGTACAGCTTGAGATCAGGAATGGGGATACCTCCAGACGATCTNNNNNNNNNNTGTTTTCCATATGAAACTGAGAATTGTTCTTTCAAGTTCTGCACAGAATAGTGATGGTATTAAGATGGGGACTGCATTGACTTTGTAGATTGCTTTTGGCAGGCTGGCTATTTTTATATGTCAGTCCTACCGATCCATGGGACT
>46616 NS=109 contig=separate
AAATGGAGGAGGAAGGAGGGTTGGCTTAAGCAGGAACCGTGATAGAGGGGATTTGGAAATAAGATCGTGATCACACCAGTATCCTGGCGAGAATCGCCACCTTGTGCCACGTCCTCAAACATAAGCAGATAAATACTCATNNNNNNNNNNACTCATCTCTTCCCTTAGACCTAATAGGTTCTGAGTTCATTTCTCAGCGCATGGGCAGAGGCTGTGTTAAACTTGGGGGTGCTCATTCACCCGAGTATGCCTGGCCACTTAAAGAAGGCCAGCTGGAGCCTGAGACATCTGACT
>46617 NS=98 contig=overlapped:5
ATGTGTGTAAATGTAGACACACATTACTAAATATATGAACACATCCTGCTCAGTCTGTATAATGCTATTTGTACATATGTTTTCAGGGCTGACCATTTGTTTCTGCATTGCCAGTGGGTGCGCTCTTCCCTGTAGAAGGCTATTTCTTGTGATCACAGCATCCTCTAGTTGACTGTAGTTCTTCCTGTAGGGTTGCATCCTCCTGAACTTTTTTCCCCGTCCACTTTGGCATTTCTCCTGTTGTCCTTATTCAGATCATGTTTAAGCAGCCATGAGACT
>46618 NS=41 contig=overlapped:127
CTGTGCATGCATTTGGCGTAGAATCAGGTGACTTCCGTTACCTTTCTCGTTCAGACATTTGAGGGGAAAATTGGGACTTAACGTACAGAATTTTCCTTTTTTATGTGGTTGTCAGGACAGATGCGATTCTGAGAGCTGTTAGGCACAGCATCAGACT
>46619 NS=120 contig=separate
AAATGTTGGAATGACTGTTAATAGGAACAATGCTTTGATCTCTACTCTTTTCTTCCCAGGGTCATGGAATTTTGCTTCTGTGTTGCATGTGTGAAAGGGTAAACGCCAGGGGTGTGAGGCCTAATGATGGCTTCTCATAGNNNNNNNNNNTTCTGTAAAACATCCTCAAGCTCCACTTAGAAATAAAAGCCAAGATAGGTCCTGCTGTAGAACCTTGCTCCTCCGCCAACTGCAGCGTCTTTAGTGTGTCTCTGTTTAGTGTACATGTGTTTGCATTCATGTAGACATGTGACT
>46620 NS=29 contig=separate
CAGTGATGACTTTTAGGAAGTGATTAAATCCTGATGATTCTGAATTCGTCAATTGGCTGACAATTTATGAGCTCTTATTTTGGTGGGCTAATGGAAAATGATAGAAACATAGAAGGTGGAAAGTATTTAAAGACAGCAGANNNNNNNNNNCTTCCTCTCTCCCTCCTTTCCTTCTTCGCTTCCTTCCTCCCTCACTCTTTTCCTCTCTCCCTTCCTTCCTTCCTACTTTCCTTCTTTCCCATCTTTATTTTTATTTTTTATTTTTTTGCTGTCTCACATAATCAACATAGGACT
>46621 NS=124 contig=separate
TGATGCTAATTATTGGCCCTGAAGAGCTGGGCACTGCCCTATCCTTGTTGTGTAAACCTGCCTAAGACATTATTCTGGACTGGTTAATAAAAAAGGCCTGTACCTGGGCAGGGCAGAAGGAGACATGTGTGGTTAAGGTTCCTGGGTTTTAAGACAGGCAAATCATGGGAAGGGGAGAGAAAGACAGGAAGAGAGGAGGAAAGAAGATGCCATGATGGGTTAGTGTGGAGAAAAAAAACACTTGGGCCGGAGGAAGGACTCTGAGGATGGCATGGATGGAGGAAACACCAGACT
>46622 NS=119 contig=separate
AAATGGTCTGGCCTGTATCAACCTGAACACTTGGGAAGGCTCTCATCAGGAACCAGATGAGGAAACTTGGACCAAAAGATTTGGTTTTCATGCAAGGATGCTTGTTACATAAACATTATTCGTATTTGAAATTCTTAGGGNNNNNNNNNNAATTCTGCAAGATAACTCACCAAAAATGGACCCATGCATGCTTATTCCTCACTCACTGTATTTTGTAGCCTGATGAAACAGATTACACGCCATTGATGTCCATAAAGTCCTTCAAAATCAGATTCTCATTCGCATCATTTGACT
>46623 NS=124 contig=separate
GTGTGTGTACGCGCCTGTGTATTTGTGTTTGTGTGCAGTACATGCAGGTAAATGTCTCAGGCTGCCAAGCACAAAATTAGAAGAACGGTATGTACATAGCTCAAACCAAGTGGGATCCCAGGTCGCTAAATGAATCCCAGTGCTTATCAGACAAATGTAAACCTCACAGCCTCTGTGTAAGGGTTTTCAGACCTCACTTTCTGAGGTTTCAATGTCCAGTTATCTTCAATGCATTTGTAACATTTATTTATCTTATTTGGGGGCCGATGCACACATGTACCACACCATATGACT
>46624 NS=125 contig=overlapped:25
GCGTGCCTGCCTGGTGACTGCAAATGCTAGGGTGTTGGGTGCCCTGTACTGAAGCTACAGACAGCTGTGACCCACTGGGAGGGTGCTGGAAATTGGCTCTGGGTCCAGTGCTCTCAGGTACTGAGCCATCCTCCAGCTTGAAACTTGTTTCTTACATTCTATGGTATTTTGCAAACATAACACAATAAATACAACCTTATTGATAAGTACACGATCCCTGAATTTACAGTTCACAGCCTTAGAATCTATACACACGACT
>46625 NS=44 contig=separate
AGATGCTCCTTCTACACAAAGCATAATGGAGGCATAGGATGGCCTATGTATAAAGTGAAAGAATAGGGGATGGGAATATGGCCAGGTCTGTAAAGTGCCTGCATGAAAGCCTGAATTTAGACAGGAGGTGGTAGTTCCCTNNNNNNNNNNGGAGACAGGCGTATCCTCAGAGCTTTCTGGCTAGATGTTCTAGCCAGTCTGAGAGCTCTCGGGTCAATGAGACTTGTCTCAGCAAACAAGGTGGAGGACCATAGAGAAAGACACCCAACTTAAATTTCTGGTCCTCACACGACT
>46626 NS=108 contig=separate
TGATGCCAAAGTCTATCTGGGCTGCCTGGTGAGCCTGTCTCAAGAGAATAACAAAAGCTGGGAGCAGTGGTGCATGCCTGTAATTCCTGCAATGGGTAGGGTGAGACTGGGGGATTGCAGTGAGTTGCAGGCCAGCCTGANNNNNNNNNNGGGTTAGACTGGGCTGCATAATGAATTACAGTTTAGATTAGGCTACATAGAGAGTCCCAGGCCAACCTGCGCTACATAGAGTTCCAGGCCAGCCTCTGTACAGGCAGACCCTGTCTCAAAAGAAAAGCAAAATTGCACCTGACT
>46627 NS=119 contig=separate
GTATGTAATCTTGCTCCCTTTTCTGTTTATTTACTTCCTTATTAACAGCTCTCACTGTGTAACATGTAGGACTCGAAATTGTGATGCCAAGACACTCATGCTGGAATTGCAGATATTTGCTACTAAATATGTTCTTTCTTTCCTAANNNNNNNNNNTTTCCTAAGTAAATATTTTTTCAAAGATCCACATACAGGAGATACAAGATGGCAGCGTCAGCCACACAGGGTATCTCGAGGGCAGCTGAGCAGTGAATGCAGGGTGACTGACAGGCTCTACTGTGAACCCCCAAACACAGGACT
>46628 NS=123 contig=separate
ATATGCCCATGGTCTAAGTCCAGCCTCACCACTGGTGTCCAACATGCCGGATTTACTTGCATCCCAGGATTCCTGAACATACCTTGAAATGCCAGGACTCCTGAGGTGTCCCCACAGGTCGGGATTTCCTTCTTCACAGGNNNNNNNNNNCCTTTTCATGGAGAAAGCACTGTTTCAGTACCTACCGGAAAGTCACTTTTTCCCTAGGGTCTCAGGATCAAATCAAATCACTCTTTGGAGAGAGCCAATGATTCTTCACTTTCCCAAAGGTGATTAGCTGTAGAACATCTGACT
>46629 NS=100 contig=separate
ACATGCACACACATTTTACACACCCCCACACTCACACCCACACACAATAATAATAATGCTAAAAATAGTCTCGCTAAGTTGGGCATGGTGGCACGTGCCTTTAAACCCTGCGCGTGGGAGGCAAAGGCAGGCAGATTTCTNNNNNNNNNNCAGATTTCTGTGAGTTCGAGGCCAGCCTGGTCTAAAGTGAATCCAGGACAGCCAGGGCTTGATACAGAGAGAAACCCTGTCTCAGAAACAAGCAAACAAAAACAAAACAACAACAAAAAAATAGTCTCTCTAAATCACTGGACT
>46630 NS=109 contig=separate
TTGTGTTTATACACATAGAGGAAGTTTTGGTTTGGGTCAGAGAGGCTTATCATTGCAGTATTAATGTTAATATACTCAGAATGGTCAGTGTGCTGAGAATAGCTTTTAGTGGTCATCACTAAAAAAGACCCTCACAAGCCCNNNNNNNNNGAAGAGAGAGAAAGAATGTAAGAGCTAGCGGATAGAAAGAAATGTTATGAAGGTCTGTTCTCTGGAACTGATATGGGCATTGAGGTCAAAATCACATAGCAGCTGTGGCTATTGCATAAGGTAAGAACACAGGCACACGTGACT
>46631 NS=117 contig=overlapped:18
CGGTGGGTTTTTATTTAAAATCTACCTCTTCCTCTGTGTTGCAAGCTCCCTGTGTGGCAGTCGATTGTAAGTCATAACTGTTTTCCTAAGGCCTGAAACTAGATGGCTGAGGTAGGCTCCCTGTAGTTACATAGATGCAGGAGGGATTTATCCCAGAGCTTTGTGGGAGATTTGAAGAGCATCAGGTCACGGAAGATGAAGGCAGTGGGGTTGAAGGGCTATGTAGGTGGTGCTGGCTCTGGGAGGCTGTACAATTTCCATTGGACT
>46632 NS=121 contig=separate
CTGTGCTAGGCCACCAGTATTCATGCATGCCTCCAAATGCAGCTCAGAGGTATTTGTGGTGATGCTATCTGTAATGTATCCCATCCCTGCAGCACCTGTTAATTCTGCTTCCAGGAAATAAGGGGCTTGTGATGCTTACANNNNNNNNNNTGGCTGGGATATGGTGCCAGTTAACTGCTAGTCAAACGCTAGATCTTGTTGTGAAGGTAATTTTAGATGTAGTTGACGATGACTACCGGTTGGCTTTTGGTAGGTTGTCCTTAATGTCTGAAAGCCTCACCCAGTCATCTGACT
>46633 NS=122 contig=separate
GTGTGTCTGCACCACGTGGGGTGTGTACAGCAGTGGTCAGGAGAGTGTTGGGTTCGCCTGGGACTGGACGGTGACGAGTGGTGAGGCAGGGGCTGGGACTGAACTTGTTTTCTGGAGAGCAGCCAGTGGTCTTGGCTGCTAAGCCANNNNCCTCTCCAGCCTTCCTTTTTGATTTTTTGAGACAAGGCTTATGCTACAGTCCAGGCTTCGTTAATCTCAGGATGTAGCCAAGCTGTCACCAAACTCACAGCAACACTCCTACCTCAACCTTTCAAGTGCTGGGGTCACAGGACT
>46634 NS=62 contig=overlapped:80
ACATGACATTGTAAGTTACAAATTCCACACCTGACTTCATGTAACAAGTTGCGATAAAAAACAAATTTGGGGGCTGCCTAGGGGTTAGGAAAGAACACTGACTGCTCCTGCAGAGGTCCAGAATTTGATTTCCAGTACCTACATGGTACCCCATAACCACCTCTATCAGGATCCAACGCCCTCTTCTAGTGTGCACACATGACT
>46635 NS=79 contig=overlapped:97
CAATGAAATAAATGTTTTCCCTGCATTCAGAACCAATGAAACATCTGGAGGATCCCATCTTTAAGATAAAGCAGAGCTTCCCATCCACCACCTTTGGGAAACCACACCTTTCTCAATCCAAATGCACCATCATATTTCCTTACTCTTTCAGAAACATGCCAAGATACTCTGTATCTTGCATGTGACT
>46636 NS=127 contig=separate
GGATGACTATAGGCAGCCTTGGAAGGCAATTAGCTTGTGAGAACTGTGTCCTCATGAGGAGGACTCAATGCCCTTACGAACTCTTGGACTATTTATAATTGTGTATGGTTGGATCCATCAGACAAACCTTTGGACACAGANNNNNNNNNNACAGAAGGGTATAAGACCAGTATTTCAGTTAGAATACAAACTGTCCTTTAAGTTCGTATTGCTACAAGAATACTTTATGAAATGATAACATGAATCAACTCAGCAGGTAAACTAGAAGAATGAAGTTTGGATAAGCACCCGACT
>46637 NS=92 contig=separate
TGATGGGTGTAAGGTGAAATTTAAGTATTGTTTTGATTTGCATCTCCCTATGGCTAAAGATGTTGAGAATTTCCCTAAGTATTTCTCTGTCATTCTGTATTCCTCTACAGAGAATTCTATGTTTAGCTCTGTACCCCATTTTNNNNNNNNNNTTGCTTGATTTCTTGTTTTTTTAACTTCTTTAGTTCTTTATTCATTCTGGGTCTGTTAATCACAAAATGTGAAGAGAAGGACCAATGACCCAAATCATCATGACAAAATGAATTAAAGCAAGCTTCTTAATAATTCATGGGACT
>46638 NS=132 contig=overlapped:93
CCATGTCACAGTGTTTGCCAAGCCCAGAAGGTCACCTCAGAAAACTCTTGAAGTGGGTAGTGTGCAAATCACACAAGGCTCGAGGCAGAGCACTTGAAGTCTATGGAGTTACAAAGTTTCAGAGCACCACAGACTAGGAGAGCTAAAGAATTCACTCACCTCACAACTGCAGAGACCTTCAGCATGGGACT
>46639 NS=104 contig=separate
ACATGCCTACTGCAAGTATGCCGATGTATATGACAACACACATGCACAGTAAACACACACACTCAAAAGAAAAAAGCAACCATGCAAGGAATGGTGGCACACACCTTTATTCCCAGCACTTGGGAAGCAGAGACAGGCTTCGTNNNNNNNGAGTTCTAGGCCAGCCAGGTCTATAGATTGAGTTCCAGCCCAGCAAGAGTTACCCAGAGAGGTTCTGTCTCTAAACAAGAGATCCTACATTGGTTCTTTCAAAAATACATGTGTTCCCCAGGTAAGACTCAGACCCATACGACT
>46640 NS=99 contig=overlapped:11
TTGTGCAGGTGTTTGAAGTTGGCACATACTGGAAATCTGTTTTGCAGGAAGAGTGCATAGAACCTGCTGATGAATCAAATGTTAGGTGTGAGAAAGACAAGGGCGGTAGAACTTCCATGAGACTAACTATGGCCAGAAAGTCCAGGACTGAACTCTGGAACATGAAGGAAGGTATAGAGATCAGTGAGGGGATAGGGGGCCAAAGCAGAGCACAGAAGAAGCAACCCAGAGGAAAGCAAAAAGACTCTATGCTCTGGAACTAAACACAGGACT
>46641 NS=61 contig=separate
TGGTGATTACTACTACTTCCCCCTTAAGTTTTTTCTTCCCAAGCATAGAGCCCATTTTGCTTTTGTGATCGAAATAAATAATTATTTAAAAAGTTTTCAAAGTAGAGGAAATAAGCAATTAAGAGATAAGCTCAGGGGGANNNNNNNNNNTCTTGTAGGCATGGTGTGTACAATTGGAAACTTCTTCTTTTGCCAGTAAAACTCCTTGTGCAACATTGCCTGTGTCCTGCTTGCTGTACTTAAGCTGCTTTACTTCTTTTCTTTTCAATAACGTATTTATTTTATCATTTGACT
>46642 NS=112 contig=separate
TCATGAAAACCCATATCCCTCTCCTTACTTCAGGAAGTGGGGCACTACCAGGCACACCCTCACTGAAGAAGTCCTTCACTTTGAAAAGGGACCAATCAACTTAAATTGTGCTATAAATGCCAAACCTATCTTTCTTACTGATCCACTGCCAGACTTTTAAAAGACTGTAACTGTGATGTCAAGACCTTGAATTAAAAGCCAAGCTGCTACTTCTCAACATCTGGAGGGATCACTGGGCTTGACTGCTATGAAGAGAACACTCAAACACTGCCATTGGAACCATAGCATTCGACT
>46643 NS=121 contig=separate
TAATGACTAGGGGAGACTTTTGAAGTTGGAATAAGTGCACGTTGCTTTATGAGGTGGTCATGAGCCTATGCGGGCCTGAGACAGATGTTGTGGTTTGAGGGTGAAATGTCCCACATGTGCTCTTGTGTTCTAACACTTGGNNNNNNNNNNGCTGGTAGTGCTCTTTGGGAAGGCTGTGAAACCTTTAGGGAATGGAGTTTTGTTGGAGAAAGTTGTTTCTTGAGGCAAGCCTTCAGGTTTTGTAGCCTGATCCTACTTCCTACTCACTGCCTACTTCCTGACCTCCATTGGACT
>46644 NS=115 contig=separate
TGGTGGCACAAACCTTTAGTTCCAGGACTCAGGACTTCTGTGAGTTTGAGGCCAGCCTGGTCTACATAGTGAGTTCTAAGACAGCCATGGCTATAGAGAAAGCCTGTCTCAAAAAACAAAAAGAAAAGAGAAACATAAACNNNNNNNNNNATGGAGATAAGCAAGGATGGACATAAATTCCAGAGCTGGCTCAAGCTTTGACCCACATAGTCACTGTTATTATTAGTTCTATCGGTATTTAGCAGTGGTTAATAGAAGCCCTATGTTCAGAAATTTCTTTAACAGCATCCGACT
>46645 NS=102 contig=separate
TAGTGACCGTGAACAGGGACCGTACCAAACTCTGCAGCAAGCACGTTTTTAGGTACACGAGGAGGATGGGGGGGCATGGTCCTATGAATGGGCAGGGAGGCAGTGGCCAGGCCACCCCTCCCCCTTTCCCTGGCTCCCCTNNNNNNNNNNCAGAAACACCAGTCTCTGTGGAGGATGGGAGAGCTCAATGGCTTGCCCTAGCTCATAGTATCTCAGGATAGCAGGTGCCGTATTGGCTGCCTCAGATTTTGCTACCAGAAGATTTAAGGGCTTTGTGAATTTTCTCATTGGACT
>46646 NS=114 contig=separate
CGATGCCTACCACCTGCTTTGATCTCTGTCGCATCCTTAGGGTGGCTTCTGCCCAGCCAGCTGAGCTGATGAGCACACTCGGTTCTTTAGGTCTAACCAGTTATTGACATTTTAACAGCAGAGAGATATGCGTCGTAAAANNNNNNNNNNCTCCACAATGTTTCACTGGCTGAAAATTAAGAGGATTTAAAGAAAACAAGAAGTACAACTTCCCGTAATTCAACCAACTTCTCTTGCCTTCTCCCACAAGGATTCAGAAGGGAAAAGATGGAATATGTCTAAGAGCATGTGACT
>46647 NS=131 contig=separate
TTATGGATTTTACCTGGAGAGAGCCAGGCAGAGGATCTGCATGACAGGAGGTGAGGAACGCTGCTTGGGGTTTTCCATGTGACCTCTTGTGATCATAGCGACATTCATCAGGATCAGTAGACCCTCAGAGCTAACGTTTCCNNNNNNNNNNCCAACAGCAGGCACTGGATGGGACACTACCACATGGTTTGGGAGAGGGAATGGAACTCTCTCTCCTCTGCAGTTTAATGGAGAAAGAGGCTTTGCTGTTGGAACTGAATTGTATACCTCACTTTTACATGAAATGCACCCGACT
>46648 NS=118 contig=overlapped:16
ATGTGTGCGGCTGATGAAGACACAGAGCCACACAGAAGAGGATGCCAACTACTCACTCCACAGTCCAGCCATCCCAGTTGGTTGATGAGTTGTTAATATTCTGTGGATTACTGAACTCAGTTTTTAAAAAAGCTTTTGCGTTCATTCTTAACTATGTGCATAATCTGTATGTGGGTTTGCAAACACGCATTACCTGTGGAGGCCAGAAGAGGGCATTAGATCCCCAGGAGCTGGATTTAGAAGGAGTTGCCAGCTTCTTCATGTGACT
>46649 NS=120 contig=overlapped:18
ACATGTGCCATTTTATGCCTAGAACTTATATTACCCTCTGACTCCATTGGCCCCTTATATTTCTTAGCTTCGCATTTCTACCATGAAATGCCTAAGGTAACTTCGTAGTGAGAAACTGTCTGTTTGGGCCACAGTTTGAGACATTCACAATCTAAGCAGCAGAGTATAGGTATGGACTACAGAAGAGACTGCATGTCACAGGAAAATGTCTCCAACTTCAGCAGGAACAGAGAGGTAAAAATGCCTGTCCAGCAATACATGCGACT
>46650 NS=120 contig=overlapped:25
GCATGAAGCCTTCTGCACAGACACACTGCACCCATGAAGGAAGTTGGGTGGAGTGGCATGTACTGTAATTCTAGCATGGAGAAGTAGAGAATGTGGGCCCTCAAGAAATCTCAGGCCACCTAGTCTAGACAATGGATGAGCTCAAAAGTCACTGAGAAACTGTCCAGAAAACAAGTCGGTGGATGATCAAGAAAAGAGCCAATGTTGACCTCTATACTCTACACATGGGGGCAGTAGTATAAGCACTCTCACACGACT
>46651 NS=109 contig=overlapped:19
ATGTGACACCTGGGAAGGATTGTACTGCTGATCTGGGACACGCAGGATGGTGTTCGGCAGGCAGGTACAGCTGGCAGCCTCAGCTGAGGAGCTAGGAGCCTCGCCTCTGCTGTCTCGATCCCCAGGCAGTGAGTTCTGTGCTCAGCGTCAGTGAGGCTGTGTGTTGGCTCCCCGAGGAGGAGGAAGGTCCGAACAAGGGAAGTGCCCCTCTCCATTCCCAGAGAAGTCTGTGCCTGATCCGAATCTAAATGTTCTGCACTCGACT
>46652 NS=102 contig=overlapped:16
CAATGACCGGTAATGAGAGGCCACAGAAAACACAGGATTTTGCTGGGTTTATGACCTGGGATTTGAGCCGTTCTCTCCGCAGTGTTATTTGTACTGTTTTTATTAAGTGTTACAGTATGTTTTGTCAGCTTCACTGAGAGAGTCATCAATCCTCCCCACAGGGGTTCGCGTCTAGGCTGGTCCTAAGCTGGTCCGAAGGTGCAGCGAAGGCACATTCCTGAACCTTTAGAAACTCTGGCAGGATTCCCTTTCCATTTGTCACAGGACT
>46653 NS=111 contig=overlapped:11
TGGTGCACACCTGTAATCCCAGCACTCTGGGAGGCAGAGGCAGGTAGATCATTGTGAGTTTGAGGCCTGCTGGCTCTAGAAAGTGAGTCCATGACAGCCAAGGCTACATAGAGAAGCCCTGTCTCAAAAAAACAAGAACAAAAACAAACAAACACACCACGCCCAGCATGGCAGCTGTGAAAGGACAGGCAAGGGAAGTGCTGGAAGAAAGATTTACTAACCAGAGCCAAACAGAAGCAGCAGGAGATGTGCAGCAATAGCTCTCATTTGACT
>46654 NS=43 contig=overlapped:97
TTATGTGGTCCCCAAATTTCTTTCTGCTCTAAGTCAAGCTGAACTCTGCTGTGTCTGAGGTGTAGTCGAACGCCCAGCAGCAAAAGGAACACGCCAGCTCTATAAACACGTGCACAGGAAGTCTTACTTTCAAAGAGGTCAGGGGTAATCTGGCTTTAGATGCAATAGGGTTTGAGGGCACCCGACT
>46655 NS=105 contig=overlapped:19
CTGTGAGTGTCGTTTTTCACTGTGAAGGTGCTGTGCCCTCCCTGCTGACCCCTCTGCTTGTGTGTGTGCGAGAGACTGTTTCTTGATCTCTCTGCCCCTCCGTCTTTCTTATTCTGTCTCTTTCTTTCTGTGTGTTGGTTTCACTTCCACTTTTAGCAGTGCAGTAGGTGAGCTGCTGTCGTGCCTCTTCCTGATGTCCACTGTCACCTGTGTCTGCTCTCTGTGTTACTGTTTTCCTCCCAGTGCACCCAGCACACACTGGACT
>46656 NS=93 contig=separate
GAATGAGAAACTCACCCATTCATAAACTCAGTAACTCAATAAAAACACTAAACTGGAAGCCATAACACATGTACAAAGGACCTGGTGCAGACCTGTGCAGCCCTTGTGCTTGCTGCTTCAGTCTCTGTGAGTTCATGTGAGCTNNNNNNNTTGGTCTTATTGACTTACAGAATCTTGTTGTCTTGATGCCCTCCAACCTCTTGGGCTTTTACACACTTTGTACAGCTTATTCTGATTTTAGGGATATCAAACTGCGGAGTTTAAGGCAAAAAAAGAAAAAAAAAACATTAGACT
>46657 NS=107 contig=overlapped:12
AAATGGAACTGCTGGCTGGGGAAGAAGGAGGCCCCACTGACGATGTTGTTGCAAATGGTTGCCCAGCTCACAGGAACTCCCACCAGCCCTGCCTGGAGGAGACCACAATTGTCTTCTAGAACACAGAAGCTGGGCTAGAGCGTGCCTCCGTGGTTAAGAACCCTTGCTATTCTTTCAGAGGACCTGGGTTTGGTTTCCAGCATCTACCAGGGACAGCTCACAACTGTCTGTGACTCCAGATCCTGGGGATCCAATGGTCCCTTCACACGACT
>46658 NS=112 contig=separate
CAATGTTTCCAGGCTGGGAAAGCAGCCCATTTGATAAACAGTCCTGCTGCAAGCAAGAGGCCCTATCCCCAAGTTTGTGTGTGTTGGTTAGGTGTTTTCTCAGCTTGACACAGGGTCAATTAAGAAAATGCCTGCATCAGACNNNNNNNNTTGATTAATGGTTGATATAGAAGAGTCCAGATCACAGTGGGTGGTGCCAAACTTGGGCAAGTGGTCCTGGGCTGAATAAACACAAATAAAACCCTGAAGAAGCCATGAGAAGAACGCCAGAGAGTGGCTCTTCTCCACAGGACT
>46659 NS=81 contig=separate
TGGTGGCTTTCCAACTGTCATTGTGTGTTGCTCTTTGTCTAACACTGCATGTTGCTATTTGCAAACACTTGGAAGGACAGACCAGAAACCCTAATAGAGGGACTCTGAGGTATTAGTGTGTATATACTCATCTCTCTATCNNNNNNNNNNCTTCTCTGTGGGATTTACGTCCATTCAACCACAGCGGCAGCTACCTAGATAGCTCACTTATTATTGCATGCCTTAAATTTCTTATGTCTCCCAATAAAATAACTGCTTTGACTCCCTGCTTCCAGTGGGGATCAACACTGGACT
>46660 NS=25 contig=separate
TTGTGGAGTACCCACCTGTAACTTAGGGTGGGGCTGGAAAGATAGCTCAGTTGGTGAAGTTCAACTGAGGACCTGAGGTCCATCCCCAGAAACCACAGTAAGAAAAAGTGAAGCTGAGTGTGGTTTGTAATCCCAGTGCTNNNNNNNNNNAATGAAAGGGTACTGAGTGGAGTCTGGGGAACAATACCTAAGGTGTTCTCTGGCCTACGTGTGCACGCACACACAAGAACACATATGCACAAACACAGGTGTATCTACATATGCACAAACATACATACATACATACATACGACT
>46661 NS=92 contig=separate
CTGTGTCAGACCAGAAGCATCTAGGCTTCAAGATTAAGCTCTAGGACTGTGGGTCGTGTTGCATAGCCAAATGTAGGGACTGATAAGAATGTCAATAGCGAAGAGTCCTGAATATCAGCAATTAAATGTAATTAAAGCCANNNNNNNNNNCCAATTTGATAACGAACATGTTGGCCTTTCTGTGGTGCTTACTGTGTTGCAACATGTGGTCTTCATCGCAGTCTTGATTTTGAACACAAAATATTCATTTGTTGCACTGGGCATTCTGTCCTGACATACAATGCCCACGAGACT
>46662 NS=101 contig=separate
GGGTGCTTCCAATTTAACCACATAAAATGCTAAATACTATGTGGACCAGAGAGATGGCTCAATAGACAAGGTACCAGTGAGATCTGGAGTTTGGATCCGCAACAGTCACAAAAAATACAGGAGGACATGTCACCTTGTCTTTAACTCCNNAGAATTGGGAGGTTGATACAGGAAATTCCCTGTGCAAGGCGGCTGGCTAGACTACCGACTTGGGGAGATCCAGCTCAGTGAATGAAGAGGAGGTCAAGGAATAGAGACAGCCCATGTCAACACCTTCTCAGCACACACACGACT
>46663 NS=115 contig=overlapped:19
TGGTGCAAAGCCATGACCTCCACAATTAACTGAAAAATCAAGGGAAGAAAAACCTCAGAACCAGTAGATTCAAAGATTACCCTTTGAATGCTTACTGCTGTTTACCCTGCTTCTTGAAGGATTTTTGTGCGTGAAGGCCATTTATGAAAGAAGGAGCGACTTGGGGCTCTTTCCTCAAGCATCCTTCCTTCAAGACTATTTCCTGTGTCTCTGGGCTTCACCTCCCTGCTTGCTTTGGTTTCGTTATTCAACTTGACATTTGACT
>46664 NS=113 contig=separate
GCATGTTTATTCTACAGAGGGAGGTGGGGTCTAGAGAGAGAGTTAGAACTGTACCTTCACAGTTTACAGCTGATATTATCTGCTGGTGTGTGCAGGCAGGATGGCTGTGGGAAGCGATGCTTATACCATAAGTTAAGATCNNNNNNNNNNTTTGTGCTATAGAAAGGAAAGCTTAAAACAAAATAAGATGATGCAGTGTGCTCCTGCAGCTTTGCAGTCACAAAGCATCCTTCCTCTTCACATCCAACTTCATCTCACCTGTCCTCTTGACCTTGTTAAAAAAGTCACCTGACT
>46665 NS=52 contig=separate
AGATGTCCGTGGATGACCTGTGTCCTATTAGACTCAGATCAGGCTTTGTCCCCCTTCTCTCTGTACTCCTTGTATCGTTGTTTTGGCTTCCACAGCTTTTCGACGCACCAATTCGGAGTTTCAGCTCCTCTGAAAATGGTNNNNNNNNNNCCTTAGCACTACTTTTATTGTGTCCCATAAAGTTGGGTATGTTGTGATTTCCTTTTCCTTGAATTCTAGAAAGTCCTTAATTTGTTTATTTCTTCCCTGATCAAGTGGTCATTGAGTAGAGAGTTGTGTAATTTCCATGAGACT
>46666 NS=125 contig=overlapped:38
AAGTGCTCACTCATGTGCTCAGAACGATGGGTAAGCCTGGTTGAGAGGCTCTTTGGCAGCAGCCTGATAGGTTCTGGCAGGAGAACTGTGCCAAGCAGAGGAAAGCAGGCATCACCAGCACCCTCCAGCCAACCCATTGGGAAGGAAGGGCTGAGACTGAAGCCAAGGGCAGGGGGGTGAGCAGATCTGACGGCCTGGGCAAGTAGGCATTTCCCCTGCCAGCTCTCAGGTCTGTCAAGGGTTGCGGGTCATCAGACT
>46667 NS=120 contig=separate
ACGTGGGCTTTTGAAACATGGTGTCTGTGTGTTAGATGTACTTGTGAGCCAACATCCCTTTCAGGTTGTCTTCTGCCTGGAGAGTGCGATTCAATGATGTTTCTACGTCTTGTCGACGTTGACACTGTAGTCCAGGGTTCNNNNNNNNNNTGGGGGTGGTGGGGTGGTGGCACATGCTGCTTTGCAGGTATGGCTTCCCTTTCTCCCGTTGTCATATGCGGTAGGGTTGGTTCTGTCGCTGTGATGAACATCTGATTCTCGTGCGTAGGAGGCTGCCTCCCTTTGCATCCGACT
>46668 NS=89 contig=overlapped:97
CAGTGATCCTATTAGGATATCACAAGGATATTGTGACCTCACATTTCTACTATTGTGACATCACTAGTGTATCAATGCGTAACAATGATACTAGTGGGACATCACGTTTGTATTGTGACATGATAATTGTGTGATCGTGACATCCCTAGAGAATTATGAGATTACAATCTTATTGCGACATCCGACT
>46669 NS=111 contig=separate
TGATGAGGAGGTAGTGCTATTTCTTTAACTTCTAAAAATCTTTGCTCCCAACAGTCATTCTCTGCTATATTGTTCTATTGACATATGGTCTCATGTAGCCCAGGCTGGCCTCAAACTGTGTAGCTGAAGCTAGCCCTGAANNNNNNNNNNTGCCTTTACCTCCAAAGTGCTGGGGTTATAAGTAAATATCACCACGCCTGGCACATATTTTTTATGGTAACATTCCTTTGTCTAGAACTTAGTCATTGATTCATACCAAATTTCCGATGGTGGAGGAATAGAATCCATCTGACT
>46670 NS=95 contig=separate
GTGTGGCTATTTGAGAGATTTGTTCATATTCTCTTTATGTGCCTCTAATAACTGGATAAGCATGGCTTTAATATCATTTTCCTTTGTTTCCCATGAATTGAAATATCCATTGATTTAGGGGTTTGCTGTTGAAGTTATGCNNNNNNNNNNCTTAACTGTAACCTTCACTGTTTGTTCCTGGAGTCAGTAATTCAGACTGGGTCCATCTCAGTTTGAATACTCCAGAGGTCCATTGGTTTGAGAGAGTGTGGTGTTGTTTCAGCTGTAACTAAAGGAGGAAAGTTGCATAGGACT
>46671 NS=118 contig=overlapped:12
CTATGGAAGATATACAAAGGAGCACCTTACAAGATCCTGTTGAAGTTATGCTGGTTTATACTTAACAAGTAGACAGTAAACTTTTGTGAAAGGAAAGGACAGTCATTTCAAAACTGCATAAAATTTTTTATTGACAGTATGAAGCAAAAACAAACCGAGAACACTCTCTGAGCAGGTATCATGAGCTTCACAAACACGGGGCGTCTCTGCTACTTCCCCCATGATACTATTTGATTCTATTGGTTGTATCCTGTTGCTTACTTCATTTGACT
>46672 NS=105 contig=overlapped:20
AAATGTGCTTGGCTAGAGTCCTTACAAGGAGAAAGCAATTTGCACAGAAATACAAGAAAATGTAGTAGGATGATGGAGGCAGAGGTTGAAGCTGTGCAGTTGTAAGCATGCCAAGGGCCAGCAGCAGCTAGGGACAGAAGAATAGACAGAGCACACACACCTCTGGGTCTCAGGAAGAGTCAGCATTGTCACCATTTTGATTTTGAACTTGTAGCGTCCAGGATAGTGGAGAAAAAAATTCTGTTTATACTACTCCATTGGACT
>46673 NS=113 contig=separate
ATGTGGGTGTTTATACACACGTTTTGCTTTTCCTAAGATGATGAATGTACATAGTGTGAGAATAAAAAGTTCCAAAGATGTGATGAAAACGAGCTACTTCATACTCTCATTTTTACCGACTCAATGGTATTTTGCAATACNNNNNNNNNNATACCATTTTCTCCTCAGAATCAAGCTTAAATCAGCAACAGGGTAGAGGATTTTTACTGCTTATTAATCTTATCTAATATAGGAATCTATAATTCTCCTTCACTTGATGAATCAGGATGAAGTAATCTTACAGTTCATTCGACT
>46674 NS=108 contig=overlapped:73
GCATGCAGTGTCCACAGAGGCCAGATCTCTGTCCTTATGAAGCCAGCAATTTACAGGAGCTTTGGTGGGGTTGTGCGACAGCACAAGCAGGTCTAATTCATGGTAGAAGTATTGGGTCCTCTGGGCTTCTGGGGGTCCTGACCACTTTGTGATGAATGACACATCTTACAGAGTAATGCGGCTTGACACAGAGCCTGGCAAGCACATGACT
>46675 NS=124 contig=overlapped:90
CCATGCTTGGTCTACATCTATCTTTTTAAATGTTGGGATCCAAACTCAGGTCTTCGTGCTTATGCAAGAGGCACTTTGCCAACTGAGCCATCTTCCAGTCTTCCACTTACTAACAGGTCCTTGCCATGGCCAGTCTGGCCTTAAATACATCCTTCTCAGCTTCCCTAGTGTTGAGATCATAAGAACATACGACT
>46676 NS=124 contig=overlapped:40
ATGTGTGCGTTCTTCACTGTGGGTCTGTACCCCTCGAAGGCAGACACCTGCCAACTGTGGGTGTCCCGCCTGGTCCTATTTGATTTGCTTATTTCACAGACGCTCTGCTCCCCAGCCCTGCACTGGGCCCTTGGTGGGCTGTGGTTAGAAAGCTGCTTCTGCTGTACCATCAATCCCACACAGCGTTCTCCAAGCTGTGTGTCCCAAAGGCAGCTGCGGGCCCAGGAGCACATGGCATGGGACT
>46677 NS=105 contig=separate
GAGTGAAGGCATTATCTGGGTTCCAGTGATATTTGGAAGTTATGTTTATTTAGTGGAATTATTGATTGAACTTTTAGTTAAATTTTAACTTTTAGTTAAAGTTTGGCTTTACCAAACTGATGACAGTGTAACAATAAAAANNNNNNNNNNCTAAGTTGCTTCTCAGGCAGTAGTAGGCCTATCTTCTGAGGAGAAAGCTGACTCACAGCTGTACGTAGGGATTACGGAAATCAGGAGAGATATGGGATGAATCACTATGAAAAACCAACACAGTAGTTGAGAAAGCATGAGACT
>46678 NS=90 contig=overlapped:7
CTGTGTCTGAACATATAACACTTTCATAAGATCAAGCCAGACAAGATTCCAGACTGGAAAGTTGAGGGACTCATGAAGTCCCATGCCTAGCTGATAAACTTTGTAACTTGATGTTTGCTGGGAAAACTTAATAGGTTACAGAAGAGTACATGATGTTGGGAAAGGAAATGATGAAGGGCCATGGGGGTAATTACAGAGAATAAAATATGGAGTGTATCTGATCAAAACACATTATAGCCATACATTAACTTCTCAAGCCATAAATAAACATGAGACT
>46679 NS=116 contig=separate
TGATGTATTTGAGTTATGTTGGCTTAAAGGTCTTGGTGCCCAAAGAAAGAATTATCCTATCATTGGATAGTACAGAGATTACAGTGAATTAAAGCACTAAACTATGACCAGGAAATATACTTTGTGCCACTGGACCAGTANNNNNNNNNNAATTTTGATTGTAATTATGTTCCTGTTTACTCCATACAAAACTTCTTTCTGATACTTCTCCTCTAAAATTTCTGATACCTCTTTATTCAAAGCACTGCTCAGAAAGTACAATTATTTTTGTGTGTGTGTATGAAACATTAGACT
>46680 NS=124 contig=separate
CTGTGGTGGTGAGATGAAGCCCTCTCCAAGGGTTTTGAAATCCTGTTAGATTGTCAAGGGAGCTGGGAGTGGGTTTTGTGCGTATACCAGCCACATGTGGCAGTGCTTGGCAGGTAGAGTACTGAGAAATGAGCTGTGCTNNNNNNNNNNTGTTGGTTCTTGGTCTGCTGATCCTGATGCTGTGGCTGCTGCTTCCTCTCCATAAGGGCAGCCAAGGGGCCAGTGTCATTTGCAACTCTAGGGACATGAAAGCCTTTGCCCAGGCAGCTGTCCTCCTGGAGAGCTCACATGACT
>46681 NS=122 contig=overlapped:10
AGATGAACAACCAATGGCAGGCTGGGAGATGATGTGGAGGAACCTGATTGATTGCCCTAAGCTCTATAACGTGCTCTCTCTTCTGGAATAAATGAGTCTGCATCTGCTTGTCCTCGAGATTGCATTCACCCGGCTCCCAGTGTCTGTGGAGTTACTCCAGCACCTCTTAACCCCTTGGCTTGGACACCTTGTCCTCACCCACGGGTTGGACCCTTGGGAGGAGGACCACCAGGATACCTCAGAGCAAGTGCCGGTCTTATCAGATCACATGACT
>46682 NS=102 contig=overlapped:5
CAATGCATGGGCCTCATCTACCTCATTCTGGACTCACACATAAATATTCCAGCAGCTTCTAGTTGCACAAAAACACCTTGAAGCCTTTATGCTAATGTGCACAAAGTGATAAAAGTGCTATCCATAGTCCCTTGAGAACTGAGAAATACTCCACCATTCTGTTCAGTTTAATGGCTGAATTGAAACCTGCCTGCATGAGCAGTCTTTGAAGACTAGAACAGCTCTGGTGTGACTTGTCCTATTACAGTTAGTCTCTTTCTATAATCCTCCCATTGGACT
>46683 NS=113 contig=overlapped:16
AAATGTGAGGTGCTGCCTGAAACACCTCCTACAAAAATGAGGAGATTTGTTTTTTGGGTGAGTTTTATACCATGCACTTGTAGGATGGTACCTAAAGCCCTAACTTGAGGCTCTTTTCTTTGTGATGAATTGTTTCCTATTATAGATAAAGGCAGGAACTGTTGGTGTCAATGGTGAACATTCTTGAGGCAATTTTGCCAGGAGGGATTGGCACACCCCACCAACACAAGTGTTCCTACAGATTTATGAAGCTGACAGCCATCCGACT
>46684 NS=113 contig=overlapped:14
CAGTGAGTGAAGCCACCCTGAGCTGGCAGTTTGCTAGAGCTCCGGGCTAGCCGCAACGCCCTGTTGTGTTCTAGGCTAGCAACCCTTAGCTGCTTCACACTGGTAACTGGACAAGGGCTTCTAGCTGGTGGGGAGCAGAAGTTGCAGAGGTCTCCAGGCAGAAAAGCCTGTTTATCCGTATGTGCCCTCTCTCAGTCCTCCTGTCTCTCTCCTGGTGATAGACAGGGTCCAGGGTGTTTGCAGCCAACAGCCCATTCAGTTCATCCGACT
>46685 NS=75 contig=separate
TTGTGAACTCGGTTTCCACAATGAGACTATAAACTTTGGGAGAGATGAAAATAGAGAGAAGGAAAGTGGGAAAAAGGTATGGCTTTTATTTCTTTTTCAGACATTCATTCCTCCCTGGAGGTAGTAAATCCACACTTTAANNNNNNNNNNTTAATATGAGAAGTGAAATTTAAACAAAAATGCTCATTAAGCCTTTTTATTTCAATATTTTACGGTTAAATGAAACTGTAATTTCCTACCACAGATTGGCCATCTGTGGATCTGCTCCCGCCTGCATACAGGCCACATTTGACT
>46686 NS=124 contig=overlapped:77
GTGTGTGAATGTGTGTATATGTGGTTGTATGATATATGCCACAGTACATACGTGGACGGCAGAGGAAAACTATGTGGTGTCATTTCCAAGCCTCTACTTTCATGTGGGTTCTGGAAACCAAACTCTGAGCTTATGACTTCCAGGAAAAATTCTCTCCCTGACTGAGTTACCTCAGGCCAGAGAATGTGCACACATATCCATATGACT
>46687 NS=130 contig=separate
CAGTGAGCTCTGGCAGATTCTATGAGACTATGAAGCCAAGAGGTGAGCAGAGTCATGGGGAGTCAGCCACTCTTAGCAAAACAACCCTGAGAAGTTGGGTCCCTTACTAACTCCTGCTTGGGTGCTAAGCTGGCCTCTCCTATGNNNNNNCCAACGGTGACCAGACAGTTAGATGCCACCCCATGTCTTCTATTGCACTGTTCCTGAGAGCTACAGCTCGACAGGCAAGCCCTCCTGTGTTGTACCATTTGGCCCCTGCAGGGAAGGACAGGGTAGGACTGAGAGCATATGACT
>46688 NS=80 contig=overlapped:100
GTGTGCTGGTTCAAGAATATCAGGCTTGTTGACATTTGGTTAGGTTCTGCACCTGTCTCTTTCTCTTCGTGACCTCTCTGCAGTATTCAGTAAAGTTGTGTTTAATCGTGGCTAAATTTTCAGGCCCTCTCACTGTGTCCCCTCCATTTTGTTACTCTCCTGCGCCACATATTTTCATCTGACT
>46689 NS=121 contig=overlapped:10
TAGTGGCTACCACTTTCTTCTGGGGACACCATTTAAGGGAGGCAAATCACCCACATCCAAACAGCTACTGAGATGAGCAGATGCAGGTGGCAAAGCTGCAGAGGCCCGGAAGAACAGTCAGCCCAGAAGAAACAAACACACGTGACTGAGGAACGGACAGGAAATAGAGGCTCAGTCTTACAAACAATTAGATTTAACTAACATACGCACATACGTTTAGCTAACAAACACATTTAAATAGCATATGTATTTAACTAACCAATTACATATGACT
>46690 NS=129 contig=overlapped:9
ACATGAAGGACAGTACATGGGATACGTTGGTTTGGGTACTGTCCACGGTTCCAGGTACTCGGAGGGACTACTACATAAGTGACTCTACAGATGGAAAGAAAGGACTCAACCTGAAATGCAGTTGTAGAAGCTGAACTATGACTGGAGCTTGTATTTCTGCAGAGCCATTTAGGCAGAGTGCTGCTTTCAATCAACTGTCAGGGTTTGAGAACAAAACCGCTCTGCCCAGAAATTGCTTTCCAATTACAGTTTCACCATCCTGTTGCCATCAGACT
>46691 NS=105 contig=separate
CTATGTTACCATGGTTTGGCAAATATGAAGAGCAAAGTCCTGGTTCTGAGTACTCCTTGAAATATATGTAATCCATGCCCTGGGAAGACAGAGACAGGAGGATTCTCATGCTTTCTGGGCAGCTACTTTATATTACAATTNNNNNNNNNNGGTCTCCAGACTCAGGCAGAGACCCTGTCTCAAAAAAATAAATTGCTGACCAGTAGGAGACACTATCCATTTGCAACAGGTGTGCACATTTAAGCAAGTATATGCACATGTAAGAACACATTCACCCATGTATCACACACGACT
>46692 NS=127 contig=overlapped:10
ACATGACACATGGGCTGGCATAGGATAGGGAGCATTAACGAAGGAAGGATTCAGGAGCAATTAGAGACCATTAAACTGGCCACTGACAAAATAAGCACATATATTAAGGATAATGAAAGTCAGATTTTTCTGTCAGAAAAGGAAACATAAATGAAAGGAAGAAGCCTAAGTTTAGAAGAAACCTAAGATTAGAACTAAAAATACCAGCAGACAAGGTCTTCAGTAAATGTCTGCACAGAAATAAGTACAGATGATTGTGCATACACACATGACT
>46693 NS=103
CAATGTGGATGAGGAAATGTCACAATGCCCCACCCATAAAGAGTTATAGGCAATCAGTAGCTGCAGAAAGAGGGACATTCAGTCTTCCCCAGAGATAAAGACCCTGGTAGTAGCTTATATAGTCCCAAATGGTCAGCACATA
>46694 NS=99 contig=separate
ACATGTGGGTACCATGGAGGCCAGCAGAGGTTGCTGGGCTCCCTGGATCCGGGTCTGTAGGTGGTTGTGAGCCATCTGCTGTGGGTGCTAGGGATCCAACTCAGGTCCTCTGAAAGAGCAGGAAGTGTTTTTAGCCGCCGNNNNNNNNNNCCATCCCTAAAAGGACTTTCTAGAATCGGGGAGATTTCATTCAGCCTCTCCAGAATCAGATGTGGGAGATGCTGGGATCTGAACTCACCACAGCCCCTTCTGGTCCTGGCCTGGAGGACTTCCTGGACAGGGGTTCATGGGACT
>46695 NS=122 contig=overlapped:9
ACATGTGCCCTCGCTGCCTCAGGGTCAGTACCTGTGAGGACTGGTTCCTGGCAGCACCTTTGTTCTTTCAAACAGCTGGACATCTGCAGTATTTTACAACTATAGGCTCTCAGTGTGTTTTTCCGTACCTTATGCTTAAGCTTTTAATTCCACTGGGAGAAGTGGAAGGTTTCGTCCTTGAAAACATGGTGTCCTAAAACATGGCACCACTTGGCACTCCCACCATGACCAGGAACGCTGGCCATTCATATACTAACCAGCACTAGTCACCAGACT
>46696 NS=119 contig=separate
ACATGTTCCTTGGCATTATTTGAGCTCTGGAAGAACTGATCTGAAGAAAGCATTCAGAGACTGTGGGAGTAAGGACCTGAGAACCTTAACTTCTTCCCTTTCAGATCTGGGGCTCTTCTGGAAGAAGAGTAAGAAGACTCNNNNNNNNNNAAGAGTAGAAAGGGGCCAGCAGGATTCTGTACAGAGCCATAAAGAAGGAATCGTTCTAGGTTTAAGACACAAGACAGGCTAGCACCTACTGCTTCCAGGTTGAAAATTCTCTCTTGCTGTAGTAGCTACCTGAGCCATAGGACT
>46697 NS=91 contig=separate
AAATGCCCATCTATGCAAGTGATGAGTCCTAGGATGAGCAGGTGAGCCAGGCTATGCCAGCTACTGTGATGCCCGGTGGCAGAGAGGCTGCCCCCCTGGCTTTCACACCCACTAGCGCTCAGTTTCTTTACATCCCCATTAGTGTCCATCCCTGTTCTCAAAAGTGGATGATCCCTTAGTTTGTTCTTAACCTGCATTCTCCTGGTGACTGATGAGTTTGGACATCTTTTTTCATGTTTATTGGTTTTATATCAAAAGGGAAAACATATTCATTAAAAAAATGTTCACACGACT
>46698 NS=83 contig=separate
TAGTGTCCTGTGGTCTTTACAATAAGTATACTAGGCCCAGGCATTGTTAAATATATCTACCTGTTTCAGTAACTTAGAAAGCGGAGAAATGAGTGCTGGGGAGAAAGAATGGGTAGTAAGAGCATTGTCACTATTCCCTTNNNNNNNNNNAGGAAATAATATTGAGTACTTTCAAATTTCAATTATTCAAGATATAGCTTGACCACCTACCATCACTACCGAAGTAAAATTCATCTTTCAGCTGACAATGTCAGTTAGATGCCTCCCTTAAGTAACAATAGTCCACACGTGACT
>46699 NS=107 contig=separate
CTATGTCTAGAAGCAGTTGATTGCCCTAACTGAGGAATCAGGAAACTGGAAGATCCGGCAGGACAAAGAGTCTTTAGGACACAGCTTTGTTCTAGGCACTCCTGGCCCTGCAGAGCTGCACAAAGGTACATGATAACAAGTCNNNNNNNNTGGAGAACTAGACCTCAGGAAGAAACCAGAAAAGAGGATGAGAGAGCAACAGCATAGTTCTCCGAAGAGACTGGAAAGAGAATGTTCCCCAAGTGCTAAAAGAAATGGACTGTGTCAGCCCTGGATCCTATATCCCACTGGACT
>46700 NS=67 contig=overlapped:91
ACATGACTGCCTGAAAAGTGGGCCTAACAACGATGACAGACATGCCAAAGTGGAAAGGCAGGGGAAGCATACAAGACCTCAATCTCCATGAACTACAAGCAACTGAGAAACGCTGAGAGTAAGAGAAATAGTACTCTCCAGAGAAGTGGTTGTCTAATACCTAATAATGGTCAGGCCTGACATTCATTCGACT
>46701 NS=110 contig=overlapped:9
CTGTGGCAGCTTGTGCACTTCAAGAACGTTGTGGTAAAGCACACAGTTTCCCACCCAGGGCAGTTTGCTGCTCTCTCTACCTCCTTGGCCGCCTGTAAGTCCTTTCGTTCTTCTCTGAAGTTGAAGACTATTCCCTGAAACTTTTCAAGGTTTTATTTTTGGAGGCCTGGTCTCTGTGATGCCTTGGAAGTTAAAAGAAAGTAGTGTTTTTCCTTTTTCATTTGATATACTACCGGTCAAACTAATCAATGTGTCTATGAAACACGCATGCGACT
>46702 NS=124 contig=separate
AAATGTGTTAGAGAGCTGAGGTTCTCACAAACATATGAGGCCAAAATGCCAACGTGATTGTAAAATAGGTCAACATCAGTGACTCCAGTTAGTACTCAATAATTGGCCATTAAGAATATGTAAGCAAAAGGGGGATGGGCNNNNNNNNNNCATTTGGCAAGCTGGTTCAGTGTTCAAGAGTATGAGCGGCTCCTGCAAAGGCTCCTGGGTTGGTTATGGTAGCTAGCTGTTTATCAAATCTGTAACTCGGACACAACACTGTCTTCTGGCCTCTGCAGTCATCTGCACGCGACT
>46703 NS=125 contig=overlapped:20
ACGTGATCTCAAAGACCGTGTCAAGTGGTTGCTGCATGTTCTAAGTACCAGCTAGCCTGGCTGTCAGTTTAAACGGTGTGCAGTTTTCACCTGCAAAGGCTGAGGATGGCATGTGGAACACCCGCCACAGGGCCTCTTAGCTATTTGGCATCAGTGACAGTTGAAATGATTTCTGCATATTAGGCTAAAAAACTTCTTAGAAGCTTTTGACTGTGTGTGACACAGACACACACACACCAGTCCCCTACACATGTGCACACGACT
>46704 NS=82 contig=overlapped:97
CTGTGAGCAGAAGGCACTACCTCGTTATCAGCACAAGTTTCACAGATGAGAAACCCGAGGTTATGGGGTCTTCCAAGGATAGTCAGGAGTGCTGGAATCTTTGTTCCTAGCACTGAACTCCAAAGAGGAAGCCCACTGCGTTCTGGTTCCCACGGTCCCTGCTTCCCATTTTAGCATTCACAAGACT
>46705 NS=80 contig=overlapped:26
AAGTGTGTGGAAATGAACCAGTGTCTCCGGTCTCCGCTCCTGCAGATGTCAAGGTGCATACACCCACTCGCCCTCCACGACCTGAGTGAACTGAGTTAAAGCGTTCTGTTCGCGCTTACAGAGCACACTGAGCCTGGAGGTCCGAGTGGGGGAGCCCTGCTGCCCTGAGCGAGAGCTGCTGTTCTCCAGCTGACCCTGGGGACTGCTTTACACACAGCTCGTTATTGAACAGACGCGGAGCACGTTAACCCCACAAGACT
>46706 NS=124 contig=separate
GGATGCGGCTTTGACTGGATACTTCACCTTCATAAATTATTAATGACATTTGATAGAAGCTTGCTCTTGAGACAGGATGTCATTTGTCACACTGCAGTACTCTCTGTCATGATGTCTTCACACAACATGTAATTTTGAGANNNNNNNNNNGACCTCTGTTCTAAAGTAAATGATAAACAAAGGATCACCCAAAACATATTGTGTTTTACATAAGCAGCATAAATCTTTTGTGTTTTTCCCTAAATAACACTTTGAGGCTGACTCTTGGGATTTCCTTGTATAAGACACTGGACT
>46707 NS=127 contig=separate
CCATGAGCAATGGAGGAAGTGCTCCCTTTGCTCCATATCCTTGCCAGCATGAGCTGTCACTTGGGTTATTGGTCTTTGCCATTCTGACATGTGTAAGAAGAAATCTCAAATTCGTTTTAATTTACATTTTGAAAATTTCTNNNNNNNNNNATTTCTTTGTTGAGAATTCGGTTTACATCTGTACACCTGTACCGCTTTATAAATGTGATTATTTGGTGGGTTTTTGTTTTTGTTTTTGTTTGGTATCTAGTTCCTTGAGTTCTTTATATAAAGTGGCTATTCAATCATTGGACT
>46708 NS=96 contig=separate
AAGTGTCTCTGATAATAATACAATTCAGAATAATAGTGCTCAGTGAATTGCCTAGAAAATGAGAGAATCACGGGAACCCAGGGGTCATTGTCCCTCAGCAGGGTGTGGGAGTGAGGAAGTATGACTTTCTGATAGTACCTCAGTTGTCTCAGAGAATGGCTGCATCTGTTTCATGACTTATAGCGTAGATTTCTCTGTAAGCGTTCATGGACAGAAAGGTAACTATCAACAAATCCAAACTAGTATGGCAGATAAAACTGAAAACAAAATAGACATGTAGCATGACATTCGACT
>46709 NS=118 contig=separate
ATATGGCTTTCCTCCATATGGAAATTAAATTAAAAGTTAAAATAACTTAAAATCCGGAAGGTCAGTAGTTCATTAGACAATTTCAAGTATGTGAAGAAACCCGAGTAAGTTGGGAAGAAGTTTTTGTTCCTTTTGGGAACNNNNNNNNNNGAACACAGCTTTGTTCAAATTCACTAACAAATTTCAGCAGCTTGCCTTTGCTGAGGAAATAAATGCTGGGACACTGTCCCAAGCTACTCCAGCTGCTTACCTCTGCCTCGGAGGAGCTGTGGGCAGCCTGTTTCTCATCTGACT
>46710 NS=96 contig=separate
TCATGGCTTGACTTCAGTGTTAGCTCTTTCCTGTAGTCACATTCAGCAGATGGAATGAGGAAACTCATAAAAACAGAAATCTGACAGTAGGCACAAGGCTTTTCCATGCGTGGGGCATTTTGTTCTTTAGTGTTTCACTCNNNNNNNNNNCTCTGAATGTTACTGAGAGCGTTCAACAACCTTAGACACCTGAACTTTGTCTCATCACTTTATCCTTATTTATGCTCAGATTTGTTTATTTTTATTTTATGTGTATGGGGCTATTGCCTGCATGTGTCTGTGCACCATTTGACT
>46711 NS=93 contig=separate
TAATGCTTTATGGTCTCTTTTCTAGGGAACCTCTATGGAGGAGACCTCATCCTTTCTCCTGCCTTTGGAAAGGCTCCTCACCTACTCCAAAATAATGTCGCACACAAATTCCATGAAAAGAAAAAAGTGAGAAATGTTTTNNNNNNNNNNAGTTTAGAATTTGACCAGGTCAAGTAGACATGCATATTATCTGTTATCACTATCTATCCAGGATTGAAATATTCATGAAACTTCTAGGATACATACGAAACGAGTGTTCACGTCATTAAACCAACAAATACCAGCCACGTGACT
>46712 NS=131 contig=overlapped:32
GGATGTGTCTGATGCAGCTAATGTCATGGTTTACGTGGGAATTCCCAAAGGACAGTGTGAGCAGGAAGAAGGTAGGATCTGAAACATGGAAGCTGGGCTGACTTGACTGTCTGAGGTAGGGCCTGGAGTTCACACTTGTTTTTTCTTGTTCTAGAAGTCCTTAGAACCATCCAAGATGGAGATGCTGATGAACTTACAATCAAGCGGTTTATCGAAGGAAAAGAGAAACCAGGAGCTCTCTGGCACATGACT
>46713 NS=107 contig=separate
AGATGAACCTTCCCCATGCTGAGCCCTTGGGGAGCTTACATTCCAAAGGGTAACTGGGGGAGGTAGACAGACAAGACATTCAATAAATCATGGAGTGAATAATAAGATTGTGGAGAAAGGAAGAGTGGCCTCGAAGGATGNNNNNNNNNNGTGCTCACTGTGGCAGTCTGGGATAAGGCAGGACTTAGGTGGTGACAGCTGCGCAAAGATGAAGAGAAGGTGAGGGGTAAGTCAGAGAGAAATGTAGAGTGCCCGAGGGACAGTTCAGACAGTGGTGACAGCGGGCATGTGACT
>46714 NS=96 contig=separate
GAATGGATAGTTGATAGTAAGACATCATAACCCTAAAAAAGCACTGATCTTTGCTGGGAGTGGTGATGCCCAGCTGTATCCTAACACTTGGGAAGAAGATATACGAGGATTATGAGTTTGAGAGTAGGCTGCTACATGAAGGCAATTCTGGAGTGAGAGACAGTGAGAAACAGCTACAGAGAGACAGAGACAGAGAGAATGGTATAAGAGAAGTTATTAACCCAAAAAGGGTAGCAGGGTAGTTACAAGACAGTGTTCAGTTCAAAAGAGATCAGTGTACAAAGTCATAGGACT
>46715 NS=51 contig=overlapped:26
TGGTGTCATTATAATTACTACAGAATTAATCAAAAAATGCAAAAAGGTCCAGGTACAGCAGCTCATGCCTGTATCATTGCTCAGGAAGCTGCAGCAGGAGAATCACTAATTTGAGCCCAGGTTTGCCTAGGGCAACAAAGCAAGACCCTGTCTCCAAGGGGAGAGGGAAATAAAAAGCCAGACTGCTGGCAAATATCCTGGTACTAAACTACTATTCTATGCAATGAGTGAAGAAAAAGGCAGACCAGGCATACGACT
>46716 NS=90 contig=separate
CCATGTCCTTTTTAGAGAAAAACCATTAATATTATGTTCTAGTATGTGACGTGTCAGCCAGCACCAAGGACTCAAGGTTATACCGTCAGCTCCACTGGAAGCTGAAAGAGAAATCTCAGAACGGCAAGATGAGCTGGAGCTGTAGTGNNNAGTTCAGGTCTAGCCTGGGTAGTGGGACACTTTGAATATACACAGTAAAAATAAGGGGAGGGATGAGGATTAGTGGTAGAAGGCTTGTAGACCATGTAAGAGATGCTGGGTTCAATTCCTTAGAACACACACACACACACGACT
>46717 NS=125 contig=overlapped:13
CTGTGTTTTTGTAATGGGTCCAACTTATGAGCCTGGTCAAAGACCTATCTATACTCATTAGGACTTTTGATCAGCATAGGTTAGACTCACAGTCCAAGCCATACTTCCAGCCAAACACAAAGAAATCTAGTGTTTTATATAGACTGAGTCTGCTACATGGATAAAAAAACATGTTCACTCACTCATTTTACATAGAATTAACGAATACCAGTCCACCTGTTAGGCACAATTTTATGTGCGACAGATGTAGCAGTAAAAGGAACACACGACT
>46718 NS=113 contig=overlapped:13
GAGTGCTGGGAATTGAACTCAGGATGCCTGGGAGAACAGCCAGGGTTCCTAATGGCTGAGCCATCTCTCCAACCTCTGATGGTTTTTAAAGAAACAGTGTTGAGCTGGGCCTGGTGGCACATGCCTTTAATCCTAGCACTAGGTAGGCAGGGACAGGAGGATCTTTCTGAGTTCCATGCCAGCCTAATCTATATAGCAAGTTCCAGGACTACCTAGGAAATGTGTCTCAAAAAAATTAACAATAAAAAAGAAATAAGCTGGGCATAGGACT
>46719 NS=54 contig=separate
CTATGATAAGCGATGTTGCTATGAAGACCATCATGCATCTCCTTGAATACATAAACAAATAAATATAAGATGATTTCGAGGTCAAGGAAAATGTATAATTTAAATTTTGCGAGATTGTTTTCCAAAGAAACTACACTGATNNNNNNNNNNCACTCTGCTACCAGTATTCAGGACGGTGCCCATCTGCTAACATGACGGAGGAGCCCGGGCATCTGCCCAGGTTCAAGACTCACGGGAAAGTGAGATGTTGGTTACATCTCCGTTTCATGCTTTTCACGTTTCTGTCACTCGACT
>46720 NS=133 contig=separate
GTATGGTTTTTAAGTAGCTGCTGTTTATCAAGCTGAGGATGTTTTCTTTCATTCTTCATTTGCTGAATTTTTTACTGTGCATATATTTGGAATGTTTTCAGAGGCTTCTGCGTCTTTTGAGGTGATTGTTTTCAGTATGTTNNNNNNNNNNATAGTGATAAGTGGAATGGATTCACCTGAAAATACTTAACCAATTTTCTTTATCTTGAATATGTTCCCATGTCCTAAGCAATCAAATTTACTGATGAATATGACTAGCTAGTTTTGTTACGAATTTTTTTACATCCATCCGACT
>46721 NS=4 contig=overlapped:59
CTGTGTCTGCTTCAAACCCTTAACCAGATGACCAGAACTAGAAAGTCAAAATATGTCATAGACTATGAATCTACAGGTGACTCGATGACCAATTCAGAGGTTTTCCTTTTATTTAAATAAATACTTTACATTACATGCTTGCCTGTAATGCACTACCAGGAGCAAGCAAAGGGAACTGTGATGTAGACAGTACAGACGGTAGCAGCAAAGTGTGTACACTGGACT
>46722 NS=102 contig=separate
TGGTGGATACATCAGGTAGATGGGTTACAGCAAGGCAGAGAGAACTCTGCTTTGACATTGGATTCCATCTGACATTCTTAGATCTTTGGCTAGTTGAAAACTGGGGTTTAGTTAAGCTAATAGATTCCATTTTTTAAAAANNNNNNNNNNTTAAAAAAAATCTATTTGTCAGTTTGTTAGGTCCTACACAGAGAGGGATAGAGAATAGCTATTTAGTAGGCAAAAGATTTCCTATGATAAATTGTCATCTGGCTTTGGAACTACAACATTCCATCCTTTCCAAGTCATTGGACT
>46723 NS=101 contig=overlapped:6
AAATGGAATCAAAAAAAGTTTTAAAAAAACCTGAAGCCCTCTGATCCTAAGCATTTAGAATAAAGGATACAAAACATATAACCATTTACACACAAAGATAAACTATTTTACCCAAAGTCACACAGCCTCTTAGCTTATTCTTCTCTTGGCCGTGAACTGCTTGAGGAAAGGTCACTGTCTTGTTCACTTTGCTGTACCCACTGCCCAACGAGGCAGCAAAAATGAAAAACATTGGCCTGAATTCAAAAGGAGGTAGATAACATCATCCACATCAGACT
>46724 NS=68 contig=separate
TTATGATAACCCCTGGGTTGCTCAAAATGCATCTAGCCATTTCATCATAACTTCTCTGTCTTGGGTGAGGTTATCTTAAATTGGAGACTTGTCTAAGGAGAAGAGAATGCATTTGAGATACCCCACACACCCAAATAAATNNNNNNNNNNTTATTGTGTTTGTTGTATTTCCCCTTGCTATGACAAAATTCCCTTCAAAAGCTATTCAAGGAATGAAGGACTGTCTTTGGCTCAGAGTTTGAGGCCACAGTCCATCATGGAGGGTAGTGGTAAGAGTGACTCTAGCATATGACT
>46725 NS=114 contig=overlapped:18
GCATGGCACACATCAGCACCCAGCTGATATATGGCCTAGTCGGTAGTCCAGTGGACACACTTTAAAACTTATCACAACCTACTGACACACTTTTGAAATCACGGCTGGTGTCAGCCCCCAGCGCTACATTAACTACACTCACTGACTGAAGATGTTGACAAGTGACTACAGACCTGTACACCACAACCACCTTTTTTGTGTTTTACTGAGTAGCTACACTTCCAAATGATAAGCCTAATAAGTGCAAGTTTTCTGACCATAGGACT
>46726 NS=123 contig=overlapped:29
TTGTGTATGCAAGTGTATGTATGTGTGTGGATATGTGTATGTGGGGAGTTGGGCTAGAAACAATGCCAGCTCAGGTATGGCTTACCATTTAGATCTGTCTGTCTATCTATCTGTCTATCTACCTGTCTATCTTTGATGTGGGGTCTCTCACTGACCTGGAACTCAAGAGAGCTCAGCTAGCTGGCCAGTGAGCCCTGGGATCCTCTGCCTCCATTGTAATCCCCGATGCTGGGATTACGGTGGCACACTGGACT
>46727 NS=129 contig=overlapped:14
GTGTGCACCACTGTACTGGTAGGCTTGTATGTATTCTTGACTCCATGACATCATGTGGTAGGTACTGGCTTACCTGTACAGCTTTTCCAAATGCTGTCATGTTTCTTATACAATATAAAAGAATTATGTTTGAAAGTAGGCATGATGGCATCACTAGGCCTATTAGTCCCAGCATTTGGGAAGCTGGGCCAAGAGGGTTATACATTTGAAGTCAACCTGTACTACAAAGCAAGATCTTGTCTGAAGACACCAAAAGTGGACCATTGGACT
>46728 NS=102 contig=overlapped:15
ACATGCACACACACACTGAAAAAAATGCAGGCGGTTTAGAGGTAAGATTTTTGCGTCTGGACTACAGTGCACTTTAGACAATGCAGTGAGCGTATGTGCTAGGTCACTCTGCCAGGCTGTCTTCTGCAGACAGCCACCACTGGTCATTGTATGCAACACATAGCTGGAAGGTCTGAGCCGTCCTGAATCCATTCTGAGAGAGGACTAAAAGTGGCCTAGCTGGGGCCAGCGAGACAGCTCAGTGGCTGCAACCCCAGTGACATGAGACT
>46729 NS=124 contig=overlapped:43
TCATGCCAACCTGTCTTCAGATCCATGAACTCCTCTTCCATGGAAAGCTCATCCCAGGATAAGGGAAGGGGGTGCTGGCTGATGGCCTGCAGGGGTGTGTGAATGAACACTCCATCTGCATCAAGTCTTGCATATGAGGCCATTTTCCTCTGCAGCTCTGGTCTCCCAGAGCTCAAGGGAACCCCGTACCTCCATTGCTGGGTGCTCCGAGACTAAGCCACTTCAGATGTCAACACTGGACT
>46730 NS=113 contig=separate
GTATGTCTGAGAGGGCAGGTACTGGTGGAGTCCAGAATGGCCTGAATCCCCCCTTGAGCTGGAGGTGTAGGTGATTGCAAGTCACCCAATAAGGGTTTGGGGAAATAAATTTGGGTTCTCCGAAAGATTAGCACAGAGTCNNNNNNNNNNGTCTTAACATGTGACACATATCTCCAACCCTTAGAAATTCCATTTTATCTTTCAATAATAGTATTTATCACCTAGTGAATCCAAATTAGGATACGTGGAAAATGTCTTGATTCTAAAAATCATTACTAGTTATACCATAGGACT
>46731 NS=89 contig=separate
CCATGGCCAGACCCTAGATTCTCTTAATAAGTGAGGGCAAAGGCCATGTTTGGATCATCAGTGACAGCCAGCATGACTTATAAATTTGATATTCTATCTTTGTGGGGATGGGCCTTGGACAGGGTGGGTAGGGAGGGATGTNNNNNNNNNNGTGTCATAGAAGGAAAGGTGAGATCATAGACTCAGCAGGAGTAGTGATTCCCCTCTGGGCAAGACTGTTGAGTAGTTGATGACAGCATGATTCACAGAAAGAGTTCTACATGAGTCTAGGTAAAATAAAATTCAGCACGGGACT
>46732 NS=125 contig=overlapped:92
GTGTGGATGGCCACCAGGACTGCCATCGGGTGACCTGCCCCACCCAGTATCCCTGCAGTCAACCCAAGAAGGTGGCCGGGAAGTGCTGCAAGATCTGCCCAGGTAAGAGGGGGCTGAGCGCAGGGGAAGCGCCACCCACAGGCGCCGGGCGGCGAGGGGACCCCCACGGTGCTTACACTTAGCCACAGGACT
>46733 NS=47 contig=separate
ACATGCTGATGGCCACTCACTTGCAGCGTGAGGCACAGACTTAGTTGTAGCTGGTGAAGTTTGAATCACTTTCAAATATCACTGGATTTATTGCTTGTTTTTATCATTATAAACCAAGATTTAAAAAAATGTATCCCACCTTGATANNNNNNNNNNTTCTGATCTGAGTGGTTTTTTTTCCCTTGTTCTAACTTTCATGTCTTCTTTCTACCTTAGTTTTATTTTTTTGTAGTAGCTTGTCCATAACCCTCAGCAAATTTTGTTTGGTTACTGGGCACACTTACTTCTTCTCACTTGACT
>46734 NS=135 contig=overlapped:21
AGGTGAGTACACACACAGGCTGTAAACCAAAGTCATGGCACGTTCCTTTCTGTCTGTGCTCACCCACAGCTGTTTCCTCTTAGGAGACAGGCATGTTACTTGATCTCATTTGGAATTTTCTTCAACAAAGTAGAAGATGCATCAGTGTATGTCCCGTTATTTCTCTACTTAAAAGCTTGAACTCACATTGTATCTTGTCTACTGCACTGTGTTGGTATAATGTTCTTTTGGAATGGATACACCTTAACCCTTGTTCATTCGACT
>46735 NS=86 contig=separate
ATATGATGTGGTCCGCTTCTACCTTACACTGCCTGCTTACAGCTCCTTAAAGAGCAGAGCACAGGAGCCGGGGAAGTTCGAGGGCTGCCTCCCTGCAGCACGAACAAAGCCTTATTCTCTAACACCTGTAATCCCAGCACNNNNNNNNNNTCTCAAAAGGAGTACAATAGAGTCTGTAGTCAGAGGCGGCAGTGAGAAGCCACAGCAGCTCACCCGCAATCTTCATCTCAAGAATTTTGCCCAGAGTAAATCTGTACCAGGTTTTCTGGCTGCGAAGGTAGAGCACACACGACT
>46736 NS=31 contig=separate
AAATGACTGAGACAAATAACTCAAGTGACAACTCATGCTGGATAGGATTTGGAGAAAGGGGAACCCTCCTTCATTGCTGGTGGGAATGTAAACTTATACAACCACTTTACAAATCAACCTGACACTTTCTCAGACAATTANNNNNNNNNNTAGGAATAGCACCTCCTCAAGATCCAGCTATACCATTCCTAAGCATATATCCAAAAGGTGCTCAAGTATTCAACAAGGACATCTGCTCAACTATGTTTGTAATAACTTTATTTGTAATAGCCAGAAGCTGGAAACCACACGACT
>46737 NS=127 contig=separate
AGGTGGCAGCCCTTCGGGTGATGTCACCCATGTAGACTGTTCACAACATTCATTAGTTCTGCGAGTGCCTTCTAAGTGTCTACCAGATGAACAGCAGGTGATGATCCCTTCGAGAATGGAGCTTCTGTTCTAGCTGGAGGNNNNNNNNNNAAACAGTAGCAGAGTGTATACGCAAGCACTTAGAGGGCTAGAGGACGGTAAGTGCTGTGGTGTAGAAAAAGCAGAGCCAAACCAGAGGGACCCAGTGTGCCAGCATTCAGTACAGTGAGCAGAGCTGCCTCAGTACACATGACT
>46738 NS=30 contig=overlapped:25
CAGTGTAATGCAGCCATGACCATTCAGGCCTTTACAGCCATTGAAGCAGGACATTCTCCCCAAGCATGGTTGGCTACCATAAAAAGCTAAAATGTTACGCTCAGGATGCGAGGCTAAGCACTGCACTACACTCAGGGTCAGCCGCTTTGGACCCAGAGAAGAGCATGTCTGATTGCATGCGGGTTGATGCCCCAGGTCCCGCCTCTGAGAAAAAGGTATCGGACGGGTCTGATGCTCTTTGGGTGGATGACACCTGACT
>46739 NS=115 contig=separate
GCATGGAGGGGATCTCATCTTTCAGCAGTTTCTTGACACTGTTGACCCCCAAACCCTGTCTTCCCTGCATCCTCAAATGAGGTGAAAGATAAGTGGTTGGATCTGCACTTCTCACTGGAGCATCAGCAAAGCTTTTGTTGATCCTTGGTTTCTTAATGAAGCAAGTGCTGAAGATGCCTGACTAACATTAGTGTCTCAGTGCAGTCAATGAGCCCTGCGAGTTCCTTAAGTACAACAAGTGAAAAGCAAACACTTTTTAGAGAACTTGAAAAATCCCTTGAGTTTCATACGACT
>46740 NS=110 contig=overlapped:17
AAATGGGTTTCTAGATTGTTCCCTGATAAATTAAGGCCTAAAGGTAATTTAACATCATAGAACATCAAAAGCTCATGAATTTGATGAAATAAAACCAGTAATGTTTGAACTGTTCCCTTCACATTATTTGGAAATATAAAACTGATTTATGTCAACACACAACTAAATGCCATCATTTACTGCCGGCAGCTATTTATCAAACACACCACGAGATTAAAATGGCAGGCAGAGAGCTTTATTCTTTCATACAGAGTGAAACATCAGACT
>46741 NS=119 contig=separate
AGATGGGGGTTACAATTTCTTTACGCCTCTCTTGAACCAGCAGGAAAAGAAAGACGTTATTGTGTTGACTGATGCGATTGATACCAATGAAAATGCCAATAAACAATTAAAGGTTCTCGAGAGACTTACAGTTGAGAATANNNNNNNNNNGAAGAACAAATACTCATGCCATAGTGAAGCACGGACATATTCAAAGAGGTTGTGGCCAAAGGGGCCTTCTAAAGAGAAGAAGGAGGAGGATTGCGTCAAATACTTTGAAACAGTAATCTTTGGGCACCCATCGTTCATAAGACT
>46742 NS=76 contig=separate
CTATGAGGAATGTTCTAGATTAGATTAATTAAGGTGGGAAGACTCACCCTAAATGTGAGTTGCACCATTCCTTAGGTTGCTGTCCTACACTGAATAGAAAGAAGAAAGTGACCCAAGTACCAGCAATCATCTCTATATATTCTGNNNNNNGCTGAAGATGGGATGTGACCAGCTGCCTCCAGCTCTTGCCTTTATGACTTCCCTGCTAAGATGGGTAGTACGAGATAAAGTGTGAACCGAAATAAATTCTTCCTTCTGTTAGCTAATTCTTGTTGTGTAATTCATCACACGACT
>46743 NS=89 contig=separate
TCATGTTGTTCTCCCACACCACTCTCTTCTGTCCTTCTTCACTCTGGAATAAACACAGTGTGTGGTGGGTCAAGCCCAATCCTATAGTTCCCTCAGTGGCCCTGCTGCTACAGGTGATAAGAACCAAGGGAAGCTAGAATCCANNNNNNNNNNTGGCAATAGTGTATTTAGACATTAGTGTCCATAAAGTATGCCATGTGGTCATGCCAGGGAGGAACTGGCTTCCACAATGCAAACTCTCTATAAACAAGTCACAGCAAGGACTATTGTCTCTGTGTTGCCTCTCGACATTTGAC
>46744 NS=102 contig=separate
ACATGTATATACATGCACAAACACATATAACAGTATAAGTACACACATGTAATGGAATACAGGCATACGTCCTGTAGTACATTTATCCATGTGTCCACTGATGAACACTTAGGTTGTCCCCAGGTCTTGGCTTCAGTGACACACCAAGCAATATAGATGTCTATGACGGAGATGCCATTTATCTTGGATTTGTAGCAGAGGGTGGATTTCTAGGCCATTTGCCACCTCTGTTGTTAATTTCCTTAGGAATACCATGCTGTCTTCTGCTGGTTTTTCTTTTTTTCACACACGACT
>46745 NS=115 contig=overlapped:29
GGATGCCCAGCTCCACAGCCCTATGTACATTTTCCTCAGCCACCTGTCCTTCCTGGACCTCTGCTACACCACTACCACAGTCCCTCAGATGCTGGTCAACATGGGCAGTTCCCAGAAGACCATCAGTTACGGTGGCTGCACCGTGCAATATGCCATCTTCCACTGGCTGGGCGGCACGGAGTGCATTGTCTTGGCTGCCATGGCTCTGGACCGCTATGTGGCCATCTGTGAGCCACTCAGGTATGCCATTAGACT
>46746 NS=122 contig=separate
AGGTGGTAAAGCCTTCATTGATGAGGCTGAGATGAATGGAAATATCTTTATTCTGGTTTGCAGGCAAATGTTGACAGTGTGGGCAGAAACTGTCCACCATAACATTATTTCTCTGGATGCTTATGGCCTGAAGACTGTTTCCCTTTAGCTCCATGACTAGCCAAACCTACTTCCAAGCTTTAGACAATAAAACCTGACCGCTGTTCTTCTGTATGCAGCAAGCCAACAACCCTGCCTTTCTGTTCAACTTTACACAATTAACATTCGTGACTTGAGAGTTTCTAGCACAGGACT
>46747 NS=123 contig=separate
GCGTGCCTGTCTCTTTGGGTCTTCACTGATGAAAGGTCTAGGCCATGTAAAACTGTTATCAACTACATCTGTCACCTTCGCTCTTGTTAATCTGCCCCTTATTAGGTAACTTTGACAGGAACCATGACATAAAGAAATTANNNNNNNNNNACATGATCATCCAATTTTATTTCCGCCTTTATAGATCTCTGGGATTATCCTGTCCAGACAGTCTTTAATTTACTCTGACAGGCAATGAAAACCCTGTGCCCCAGTGTCTTCCTAGGTTTGATCAAGTCCTTAGTACATAGGACT
>46748 NS=87 contig=overlapped:70
ATATGTATACACACATATTCATTATTACAGGCTTGCTCACTAGGACAGGAAGATGGCTAGGGTTCTAAATCCTCAGGAAGCTGTAACTCTGGAGACAGGGCCCTCCTGCCATCCTAGATTACCCCTGAGTCCCCAGCACCCAACAATCTGCCCCCTAAGGATTTGTTGAGTGACTAGAAGAATGTCAGGCGTGCACTCCATTTTCCATATGACT
>46749 NS=114 contig=separate
GGGTGGCTGGGCTAGCTGATGGTCAGGTCTCATCCAGTCTTAGAACTGTAGCATTCGATGGGCTATGAACCGGAAATAAACCCCGCCTTTAGGTGCCATGGATATACAGCTTTGCGTGGCTCCCGAGCAAAAGTTCCGGTNNNNNNNNNNGGGGCAGGGTTTGCTTAGAATGTGCTCCTCTGGGGTATAGGAAATTAGTACCCATTGTGGCACAAGGCACAGACCCTTTAGACGGGTGGTTCTGTGTGGGTTTTAGATGCCAGGTAGACTGGTCTATGTTGCCCACACAGGACT
>46750 NS=90 contig=separate
GAATGTGCTTTTCATGCCCAACGTCATGTCTAGCTAGTTCTCATCTAATTTCAGGCACAGCAGCAACATCGGTTCCCTACAGAATCATACTTCTATTCCTTGAGCTTGTTCTCTGTCTCTGTCTCTGCTTATACCTGTCTNNNNNNNNNNCCTGTCTGTAGGTGTGTCTGTCTGTCTCTCTGTGTGTGTATTTTTGTTTCTGTTTCACACACTTGGAGATCTTCCTCAGCCTACAGAAAGGTAGACCTATATAATTCAGGTTTTTAAAAACACTAGAAATAAAGTCACAAGACT
>46751 NS=128 contig=separate
TGGTGTAAGAGACTGTGTACACACAGCAGCCTCATGTCAGGATGTTGATTTGGGTTTGAGAAAAGACAAGGAAGTTCCAATTTAATAGTTACAGGATTGGGTGACATTCAGCAAGGGTAAGCTTTTTACAAAGTGATTGGCTAGCNNNNNTAACATAACTAACATAGGGTGAGCTATCTATAGGTCTCAGGAATGTTGGGTAATTTCTGTGCTATGGAATGGTTCTACTACAAGGTTAGTGGGCTGCTCAGAACAAATTCCCCACCCTGAGATAAGATACCTTCCCATTCGACT
>46752 NS=39 contig=separate
TTGTGAAATAGAAGCTTTAGAAATACATATAGCTTAAGTCACATTTTCATCATCTCTTATATATACATTTCAGTAATTTTATCTTATTTTTTAAGGTGTGCTGTGCTGTCCAGGCTGACCTTGAACTCCTGAGTTCAAGTNNNNNNNNNNTGCTCCCTTTGCTTCCCCAGTAGCTAGGATGACAGGTACGTGTCACTGTGCCTGGACCGCATTGGAGATACTGTAAAGAATCAAATGGCAGCTCTCTGTGAATTATGTAGCCCTTAACCAAGAAACACATACACACACACGACT
>46753 NS=85 contig=separate
CTATGCAAATATTTATCCACATATTTGTTTCTGCAGGAAACAAGCTAAACAAATCCAAGAGCAGCTGAAAGAGTCACAGAATGGGAAAAACTACATCCTCAAGGCATCCAGCACAATGACAAAGTCTGAGAGCTTGATGANNNNNNNNNNTGCATTACTTTCGTTGCCCACCTCAGAATTTTTAGGTACAGTTCCTGCTGAGTTAAGAAACACCATGACCGAGGCAACTTCATAAAGGAAAACGTTTAATTGGGGCTGGCTTACAATTTCAGAGGTTTAGTCCTTCATCGGACT
>46754 NS=100 contig=separate
AGATGTTGCAAAGTAAAAATTTCATTCACCTCCAGGCCAGACTTACAATCTCTGTCTGTTTGGACAGACTGAAAGCAGCCAAGATATCCAGATGCACAGATGATTTGTAGGGAAGACAGAGATGTCAGGTTCAACAACAGNNNNNNNNNNAACAGATGACACACTCACAAAAACCGTGAAAGCGGAACTGCGTGCTTCAGCAGAGTTCAATCAAGGCTAGGCCGACTGACACAGGCAGCATGTCCCCAGTCTTAAGATTAGGGCACATCTGGTGTCGTTTGTTAACATCTGACT
>46755 NS=120 contig=separate
GTATGTCTCTTTGCCCAAACATCCCTTTTATAACACTCTGTCTGTCGGTCTATGTTTGTGGGGCATGGAGCATGTACATATGAGAGCAGATGCCCACAAAGTGTCCTATCCTCTGGAGGTGGTGTTACAGGCAGTTGGGAGNNNNNNNNNTGACCTGATGTGAGTGCTAAGGAACCAAACTCAGGTCCTCTGTAGGAGCCATGTGCACCCTCACCCGCTAAGCCATCTCTCCAGCCCTGACAGGTCCCTTTCCATAAAATCACTACAGGCACAGAGGTTAGGCTCCACAGGACT
>46756 NS=109 contig=separate
AGGTGACAGTGTAACGAAATGCCTTGGAGGGAAAGGGCTTGGTGATCCGGGTTCCATCTGGAGCTCGTGGGAAGAGCTGCCCCACACCCATCCGAATCCCAGCTCCCCCGTGGGACGGGAGGGGCACAGTCACCTGGAGGGNNNNNNNNNNCCCTGGGTCAGCTAGTCGACAGTGTGGTGGAGACTGTGAGAGAGATGTGCCTCAGCAAGGTGGAAAGAGAGCATCGACCCCCAAAAGTTGTCCTCTGACCACACCCTGCCAATGGCCCTGCCCCTGTGTATGTCACACACGACT
>46757 NS=61 contig=separate
CAATGGATACACATATATTACACATATATTAGATGCAGGAAGAACCCACCATCATAGGATTCCAGGCCTTCTGCTCTGTTAAGAGTTGTCTCCAAGGCTGTTCAATGGCTTTGCACCTGCTCAATCTACTTAGCTCTTTANNNNNNNNNNGTTGACTTCACCATGACTTCTGTAGGATTGATTGTCTCTTTCTCAGTACCCTGTATATCTTGGTGACACAACTTTCCAATTCTCTATTGTTACCAAGCTCTTAACAAGTTGAGACCTTTACAGAGGTCATTCTGTCATGTGACT
>46758 NS=116 contig=overlapped:6
GTATGATCAAGATTCTCCTGCTTTGTGTACTGATTACCACTGTTGAAAATGTACGGAATATGTGTTGTCCTGTAATTATTTTACCATACATGCAAGAAGTGTGATTGGACACAATGGATACACCCCAGGGCTATGCTGAGGAAACTGGTCCAAATGTCGATAGGTTTACAACCCACATACCCTCAGTCACCCTACACTCTAGTTTTACAGGGACCCTATGCAGCTCTCTGAGGTTTGCTATTGGCTCTTACTTGCAGGCACATGCTTTCACATCAGACT
>46759 NS=71 contig=separate
CTGTGCATTCTTTATATGCACACACACTTCGACTTACATGTATGCGCCTTGAGGGAAGATCCCGTGATATGTTTAAATCCAAACCATACCCGAATGTCCCTAGCACACTCCCAGCCCCTGCTTCCTGACAGATGGAAAGTGCCTGAGCTAGGAACACCTCCCCCAGCCCCCAACAGCTTCCAAGTTTGGGTGGGTTGTGAACTCTGCCACCCCCACCCTTTCCTCCCCTCCCAACAGAATCCGGATTTCCAGAGCTAGAACTCAGGAACCTGGATGTCTGACAAGCACCCGACT
>46760 NS=123 contig=separate
TTATGCTATGTTATGCCTTCATGATGAGGAGCTTTGAGGGGACAGCATACCGCTGGCTGCTGTACTCAGTAAACTCAGGACCCTTTCTAAGAATTTCCTTCTTAATGTAAAAGTGACAACACATAAGAAGAAAATTGTACNNNNNNNNNNGATGGCTGTTTCCTCAGGAATACACTGCAAAGAAGATCAAGGGTTAACACCATGATCAGCAGTGTGGACAGGTAACAAGAGCAAGGTGATGTTTGCATCAACACTGATACAGAATGAAAACACCAGTGACTTCAGCATTGGACT
>46761 NS=120 contig=overlapped:4
GCATGATGTAAAGGAACTCTAGGCGGCCATTTGGGCTTGAAAAACTGGGTAGTGTTTTGTTGATTAACAGTTAACACTCAGAATCTGTAGTGTTTGATTATCTAGAAATGTATCTCCTGATGTTTTGATTAAGATTTACCAAGGCCCGAGCTAGAGAGATGGCTTCAGTTCCCAGCATCTATATACACAGTGGCTTGCAACTATCAATATCTTCACTTTCAGGGCATCCAACATCTTCTGTCTTCTGCAGGTATCAGACAGTCACATGATACACATGACT
>46762 NS=45 contig=separate
AGATGAATATAAATGTGAACACGTGAAAAAAGCAGAAAATGCAAATTAAGAAATGAGTAATTAAGAACAGGAGTAAATATGCCTTTGTCAGTATTCGGGAGGCAGAGGCAGGTGTAGCTCTGTGAGTTCCTTGTTACACANNNNNNNNNNAAAACTGAAACCAAACAAAGAAAACCAAATCAAAACAAACAAACAGGACTGAGAAGATGGGTTTGCTGTTAAAGAGTGCAAGGTGTTCTTACAGAGGACCCAAAGTTCAGGTTCCAGCAACCGTATCAGGTAGCTCACAAGACT
>46763 NS=125 contig=separate
GTGTGCCATGCTTGAAGAATAGCCTATATTTAACAGTGAGGCACAAACACAATCTGAGTCTGTCAGTTACACAGTATTGCAGCAGAGAGAAAGCTGCTAGACAGACTCATAGTGTGAAGGCTGGACAAACTAGGGAGGCANNNNNNNNNNAGGCATGAGCCCACCTTTCAACTTTTACTGATGCTTGTTCTGAGAACACATGAACAGTGTAAGGTGAATTTGAAGGGAGAAATGATGACTCAGTGGTTGAGAGTATTTTGGGGGCTTATGGGTCTGTTGTTTATTCATAAGACT
>46764 NS=99 contig=overlapped:12
GGATGAGTGATAATTATATGGTTTCAAATTTTACTGCTGCATCACTTTTCTGAGTGGAGAGTGCTAAACCCTCAGATGGAGGGAGAAGATATTAAGTACAATCAAGTTAGGGACCTTCTGTTTTCAAAGAATCCCCTCAAGTTGATAATTTTAGCCATGCAGAACATCTGAAAGACTCTGCTGCGTAACAGAATCACAAGGATAGCCTCCAGTCTACATAAAGAAGGCAGTGCCATTTTTCAGGAATATTTTCTTTCTTATAACACACGACT
>46765 NS=124 contig=overlapped:16
TTGTGTCAAGAGGTTGATTGTTGTAGAACATGGTGTCACACACTTGTAATCCCAGAGATTAGGACCTGAGCTAGGAGAGTCATGAATTTCTTCATAGCCAGCCAGCTTGGACTATCAAGAAACACTGTCTCAAAGACCAAAAAATAAAAAAATAAAAATAAAAAGACCCCTTCATTGTGGTTGAAGAAGCACGTGTGAAGTGTCTCACGGTGTCTGGAAGTCACTCCAGTTTTGTTTCCGCCATCTGTGTAGCAGTAGTCATCGGACT
>46766 NS=67 contig=overlapped:71
GCATGCATGTTTCAGACCTTTCCGTGGCTTTTCTGGGACCTATTTTAGATCCACAGGCTCAACTGCATTGCCTTTACGAGTGTGTGTCCTCACCAGCTGTGGGCTCGCGTGTCACAGGTGGAAAAATGGCGGTCTGCTTCTGTCCTTCCATCCCGCAAAGGTTGACGCTCAGTGAGGGCTGCTTGAGAGATAATTAATGCGTCCCATTTGACT
>46767 NS=125 contig=separate
TGGTGTGCAAGCACGTGGTGAAGAGATGGGAAAGAGAAGCGGAAGTTTGAGCCCTGGGACAGGAGGTGGAACTGGAGACATAAGAGGGGTGGGGAATAACCTGATGCAAATAGCCTGCCCGGCTCCTCAGGCCATGCTGACNNNNNNNNNACCCCAGCTTATGCTGCCGCCCAGAGCTCTGCCTGGGTCTGTGGCCACGCAACCAGACGGGTCCATGTCGTATCTGCTGTCCAGCTACCACCAAAGGCCATGTGAATATCCCTGGGCTGGGCTGCCACCTGAGATCATGTGACT
>46768 NS=116 contig=separate
ACATGCTCCCATGGAAGAAGGGGACACAGATTCTCTCATAGGATCAACGTGAGCACGCGTCCCTGAAATTCTGTGCGCTGCTCCCTGTCTGCGAAGTCTCCGTCCCCTCACTGCGAATGAGCCCTTTGTCTTTTGTACTTGTTCNNNNNNTTTTCATTTCACAGCCCACGGATATTTCCTGCCTTCCTCTGTCCAGGGGCAAATGCTGCTTCCAAACTAGCTCCCCGTCCCCTGCCACACCTTACACATACTTATACATACATGCATGCAGGCTGGTATACAACACATAGGACT
>46769 NS=46 contig=overlapped:84
TGATGTATGTGCTCACACACCACAGAAGACATCCATCCACCACATACAACACCCCCTCCAGATATACACACAGGCACACATAAGTATATATGCCACAAGACACCCACTTACAGACATAAAGAACACACAGGTATACACAAACACACATGCAAACGTCACAAATATACAGACATGTACACACATCAGATAAACACATGACT
>46770 NS=127 contig=overlapped:15
GCATGCAGTAGCTTATGGAAGCCAGAAGAGGGCATCAGATACTGTCAGAAAGAGACTTATATGGGCAGCTATAAGCCACCCATGTTTGCTGGGAACAGAACCTGAGTCCTCTGCAAGAGCAGGAAACAAGTATTCTTAACCACTGAGCTGTCCTCCCTCCAGGCTCTCGTGAATTTGGTACTAATGACTCCCTCAGTGAGTCAAGAAACCCAAGAATGGGCTAAGGAGATACCTCAGTCAATAAAGTCCCAACTGTGCAAACATGAGACT
>46771 NS=111 contig=separate
GGATGATACTTGAATGATTCTTGGCTCTCGGATGGATAGTGTTGCCGAGAACACTCAGCTGCTTGCTCCTCTGTGGACTTAACGTTTTCAGTTCTCCTAGGTGTCCTGCTGGGGGTCATGTGTTTATCATTACATCCCACCAGCAATGNNTGTGAGGGGTCTATAGATGTAAGCTGAACTGTTTCGGGTGGAATCGTGAAATTTGTTCTGAGTAGGACTTGTGTCTGAGGTGAGAATGGAGGTGAGAGCTAAGGAGTACTTACAGGGACTAGGAGCCTAGCTGGCCACGGGACT
>46772 NS=100 contig=overlapped:9
ATGTGTACATATGTGTAACAAAAATAATGGAGGAGTTTATGAATTTAGGAGGCCACATGGGAAGAATCGGAGGAGGAGGGGTCAGGAGCAGAATAGATGCAGTGCTCATGTATGTAGCCCCCTAAAATATTAAAGGAAGTGGGGAGAGTATCTGATTTCCAAGCTCCTCCCACCCACCTACTTCTCTAAACACAATCCTTATTATTATTCCAATGTAATTTGTTCTAACCGTGTGCTACACATTAAAGTTTTGTGTACATGCCAGCCATACGACT
>46773 NS=110 contig=separate
AGATGCAGTGGTAGTGACTGACAAGGCAATGGAGCAAACCACACACCATCTTTCTCTTCTTTTAACTTCTTATGCTTAGCAAAATCATGAAATAAAGGTCAAGTGCCAAGACGGCAGCAGAAGATGCCAATAGAGACTGANNNNNNNNNNTCTGGTGGAAACAGCTTGGAGGATGGGTAAGAAGCATTCTGGGAGGCCACCCAGCGTATGGGGAGAATGGTTGCCACTGAAACATTGGGAAAAAGTGTCGAGTCTGGCTGGGGACTCGTGCAGGATGCTACAGGCCATACGACT
>46774 NS=107 contig=separate
GAATGTTGGTGACACCAGAGAGGTTTATTCCTGCTGGGGCAAGTATTGTGGTCAATTCTTAATTTTGGCTGGAACCTATTAATTTTTACCTTGAACCTATTCTATCCTTCTGAGTCCATGTCCTTATTTTTGGGTTTTTAATCCTTAAATAATGTGACGGTCTTCATTGCATTTCTTTCAAGACTTTTTCTGACTTGCTTTCATTTTTGTAATATGCTAATGATCCAGCTTAATATAATTTATCAAATCACAATGACACTGCACCAATTGTATCAGGATGAGGTTCATTGGACT
>46775 NS=103 contig=overlapped:17
TTGTGCATCTCTCCACGTCTGGTTGCTTTACTTTGGGCAAGCTCTGTAGGGTGTGTAGTCATGAGGCTTTTAGAGTCAGGAGACACAGGCCTTTAAAATCTTTGCACCTGTAAGGTACAGTCACAGTTGGATGTATAGGGATGGAAGATTCTGGAAAATCATGAAGTCTAACAGTACTTGGAGGCAAGAACTTGGAGAATGTGAGGTCTACGTGATAACCAGGAACAATGTCTACTGAGCAGTTCAGAGAAGTAATGCCATGAGACT
>46776 NS=103 contig=separate
TGGTGCATGCTGATTCTAGTATTAGGAGGCTGAAGCAGGAAAATCTCAGGTGGTGGCCATTTGGAGTTATATATAGTTATGTTTTTTTCTCTCAAAACACAAATAAATGAAAACCAAACAAAGAATAAAAACATTCAAACNNNNNNNNNNCTCATTTAACCAACAAAAGGAATAAAACACAAATTCTATAACACGCCCAAACCTTGAAAACATAATGCCAGGTGAAAGAAACATTCACAAAAAAATTATGAGTCCTTTATTTGAAATGTCCAGAATAGGCAAACCCATACGACT
>46777 NS=107 contig=separate
CAGTGATGACAATAAGGGCTGTTGGGAGTGCCTCAGTTCCTTTTATCCCTTCACTGAATGTCCACAGACCATGGTATCAAATATGTCCCAAGGAAACAGAAGATCCTGACTACTTAAAATTTTCTTTTGTTGATAGCTACNNNNNNNNNNATAAAGCAGGCTCTGTTGTGCTCCTTTAGTTTAGGTAAATGGGTTGAAGGTGGATTCATGTTTCAAGTATGGGAAAATATGAATTATGTCATATCTGCTTTTCAACCAGAATCTCTTTTCATTTATCTCTTGATGCATGGGACT
>46778 NS=124 contig=separate
CTGTGCCTGTCTGTCCCTGATTCACTCTGGGGACAGGTGAATCATGGAGCCTTTCTAGCCATGCTTGTTTATTTGTCTGGGCTAAACTACCAGACAGAAAAGCGAGTGATGGTGTAGCTCATTCTGGGCCAGACTAAGTTNNNNNNNNNNATAGTGAGCCTTGAAATCCTTAGTCAAGTTTGTTTGGTTGTTTGTGTCCTTTAAAATAAATGTCCAGCAGGAAGGTAGGTGGTTCCTTTGAGAGTTCAAGACCAGCCAGGGCTACATAGTGAGTTCTAGGCCATTCACAGGACT
>46779 NS=119 contig=separate
GAATGCTCAACCAAAGAAGTTAACTAGAAGTCTATTTTAAATGTTTTCCATTGCTTCTTCTCTGAAGTCTTAGGGATGGAGAGTAATGGAGATACACTCAGAATTTTGACTGACACTTGTTGGCTCTCATGGAGGGCATCNNNNNNNNNNGCATCTAGGAGATTAGTGTTGAGCATTTTTACAAGCCCTTCTGGCCTCTGGCCTCTCTGCCTCCGGAGTCGTGGGGTCATGAGCACTGTGCCACCCCTGCTCCGCTTCATCTGCCTCTGTCTGTGTGTTTGTGTGCATGAGACT
>46780 NS=77 contig=overlapped:13
GAGTGAAGGTGCCAGAGGTCAGAGGCGTCAGAACTTCTTGAGCTGAGGTTACAGGCACCTGGCATGAGGACTAGGAACCAGACTTGGGTCCTCTGCAAAAGCAGTCCATGCTTTTCCCCATTTAGCCATCTCTCCAGCCCCGGGATTCTGGCCTGTTATGTCATTTTAGAGTAATTGTGGTCCATAAACCAGTAAAAATTTGTTAACTGTTGAGATTTTTCTCCAAGGCTTTTGTAGGAGTGTGCGTGCGTGCGTGCGTGTTCATGTGACT
>46781 NS=128 contig=overlapped:21
CCGTGGTTGCGGCTGTGTCCCAGCCATTGTTACCTGCAGGGGAAGGAACTACCTCCTTCAATTTGTTTTAAGATTTCTTTTAACCTTCAAGGGGCATCGGGAGCCGTTTTCATCTCTTCCCGATGGAGACAGATTTCCAGGGTGAGGCGAGCCTTCTAATTATGAGCTTTGGTTGTTCAAAAGCAAAACAAACCCTCACCCAAAACAAGCAAGCTCTCCTGCTTTTCGGGAGAAAAATGACACATATGCATATTCATTTGACT
>46782 NS=117 contig=overlapped:22
ATATGTGAAGGCCCCAGGTTGACATAACCGTCCTTCTGGAGCATACTCTATCTTATCTTTTTGAGTTTCTCAGTTAAACCTAGAGCTCTCCAATTGGCTAGTCTAGCTAACCTGTATGCCCCCGGATCTCTTTTCCTCCTTTCCCAGCATTGCTGCTATAGGTAGCCACCACAAACAACCAGCATAAATGGATGCTGGGGATCCAAACTGTGGTCCTGGTGCCCCTTTACCTGCTGATCGATCTCCTTAGCCCCATGGGACT
>46783 NS=78 contig=overlapped:18
GCATGGACCCAAGTGCGCGGCGATTTCTTTGGAACAGCCTGCTGTCGGTGGTGCGTGAGGGCCGCTCCGTCGTGCTTACGTCGCACAGGTGAGCCCCAGGGCCACACTCGGAAGGGGCGACCCCGAACCTGGGAGGGTGAGAGAGAGCTGCAGGGGCGGGACAGAACACCGCCCCTGAGCGGGCAGGCCGGACCCAGCCGCCCTCACACTGTCGCCTGCAGCATGGAGGAGTGCGAAGCGCTCTGCACGCGCCTGGCCATCAGACT
>46784 NS=36 contig=separate
AAGTGCATGCACATAACACAGGTGAGAAAAACAACCAACCACAAGCTGAAAAGCAAACACAAACAGCGCCAGTCCCTTCTCGCTAGAGTATCCTACCTGCAAGCCATGCTGCTTAACTAGAAGTTGCATTAGGTAAATGTNNNNNNNNNNGATCGGAAATAGTTTATAACATTCATGATTTCTGTTAGCAATTGATGCTCTGAAATTTACTGAGAGCTAAAGACAATGGATTTATTGAAATGATGTGTTTAATCTGTCTCTAAAAGCTATTTGTTTTCTATTTAACATGCGACT
>46785 NS=87 contig=separate
GGGTGGGCTGGGGGTGGCTGTCGTGGGAATGGACGGTCAAAGCATTAATATCCACTGCTAGAGTCTTTTGGGTAGCATAACTCATTAAAGCCGCAGGGAAGCAAGTTGCCTGGTCAGATGCTACTGAGGTCTGGCCATGGNNNNNNNNNNGCTTCAGGCTGACCCCTGCTCCCCAACCTGGGCTGTGGCCTATGAACCACCTTTGCAAAGCAGCGTGTTGGGTCTGATTCCTTAGACTGCAAGGCCTTGCTCCTGCAGCAAGCTTGGGGACCGGAAGCTCTGGAGCATGCGACT
>46786 NS=112 contig=separate
GTATGTGCAAATATGAGTATATAGTACACGCACTATACTGCTTTTCTGAGGTGATAACTTTGCATTACTTTTGCATTTTATTTCATTTAATTTTCAGAAACAAGATGTTGCTGTGATCTTCCTGCCTCAGCTTCTTGTAGTTCTGCGATTATGTACCAGCATGCCTGACTTGCATTATTTTTAAATTTTACAAAGGACAAACAGTGTTCTGCCCTGATAACACTGTGTTCTAGAAACAGTGAGTCTCTCAGATAATGTTCTGTGGAACAGTGTCTCCAGCCTCATCATTGGACT
>46787 NS=110 contig=overlapped:22
CCATGTTAACTGTGTGACAAAGCACTGCACTTGCCTTTGTAGGACTTAGTCGAGAGGATAGGACCTCTGAGAACACTCTTGCTGGTTCATGCCCACCTTGAGTGAGGTGGAGCTGGCTGGCCTGGCCAAAGAGACCAGTCATGTGCTGAGAGCTGGGGCTCTGGGCAATGTGCTATCAACAGCCAAACCCGTGAAGGGAGAGGATGGGGAGAGGACTAGAGGCTGTGTTCAAACACCAAGGCAATGATTCACCCACATGACT
>46788 NS=87 contig=overlapped:15
TAGTGGGAGGCTCTCAGATATCTTCTAGCCCAGGGATTCTCTCACTTCAGCTCCCTCACATCCAGGGCTATCCCCAGCACTGAAGAATACAGCAGAGCACCCTGACCCCCACCCACAAGATGCCACAAGCAGCATTTCCAACTGTGGCACCAAAATAAATGCCTCTATTTTTGCCCCAAGAAAATCCCTCTGGAAAGTTTAATATCCTATGAGGCAACTGTGGTACAGATGAACAGCTGGGCTATGGAATACAAAGACAACACTGGACT
>46789 NS=123 contig=separate
CAGTGACTTGGGTTAGGATGGTAGTTACAGAATTGGAGAAAACTGATTGTTGTTGGGTTGTTTTGAAGTTAGACTTTGTGGTGTTTGCTGCAAAGTAGGACAGGCATCAGCTGGCCACTGCCACTGTTAATGTTTTGCTAGGTCAATGANCCATTGAAGCTGGTGTCATCTCAGGCATCACTAACCTGGGTTAAAGGCATTTTCTAATAATCTGTGGTACTTTGCAGTGATGCTACCAACTAGTCACCTTGAGAGATTTGGATGGAGATAGCGATTTGGCCTTGACATGGGACT
>46790 NS=110 contig=separate
GCATGCACAGACACTTGGGAAGCCTTTCTTGCTTGTCCACCTATTCAGGTACTTCCTCCCGTGAACTCACACAGTGTTGGCCCAGAGCTTCCAAGGTCATTCTTTCTATTTCAAGAGTCCCCATACTGTGGAAAGGCACANNNNNNNNNNCCTTGGCCTTAAAGCATGTCTCAGTTAAGTCATTATGTTAAACTGTTTGTTATCTCTGAGCCTTGGGGACATCTTAAGGATCAGGCACACTGTCCTGGCCCTGAGACTCTGATGCTGACAGATGAGCAAACAGGCCATGGGACT
>46791 NS=118 contig=overlapped:21
AAATGACCACAGCAAGCAAGACAGGGTGTTTGAATTGAGTGAAGAGTCCCAGCAGGATGAAATCTGACTGTCCAGTGTAGTTGCTTATCCAGGTAGTGTTGTCCATGGGTTTCTACTAGGCAACCAAGAAGCTTTGGTGTTAGTGACTGCGTACCGATATGTGCACAAACATACTGTGCTGAGAAATTCCCTGGACTTGTAGATCTGAGAGTAACAGTCTAGCTATGATGTAAGGAATTTAAAAAGTAAGAATGCACATGACT
>46792 NS=121 contig=overlapped:9
GTGTGTGACGTGAACCCCTATTTTCAGCGCTGGTCGCTCTTGTTTGGCTCAGTGTAAACGGTCTCTCCTGGAGCAAGACCTGTGTTTTGCACCCATAAGTCTCTTAGCACTCACAGAGTAATTATGGGGTTCTACTTGTCTAGACCGTCTGCACCCCAAAGCAGAGATGTAAGGGGACCAAGCCTGCCCTGGAGCCTGGAAGGCGAAGGGGGCATTGCCTTCAAGGAAGCAGAGGAGTGAGCAAGCCCTGTGGAGAGGGCCTGGCTCATCCGACT
>46793 NS=53 contig=separate
GTATGTGCATACGCCCGATTTTTGTTTGCTTGTTTTGGTATTTTTTGCTTTTTTTGTTTGTTTTGATTATTTTGAGAGAGAGAGAGAGAACGTGAAATTGGGAGGGTAAGAACTGGGGAAGATTTTGGAGATGCTAGGGANNNNNNNNNNTGAGAATGTTCAAAATATATTGTATAAAAATTAAAGATGATAAATACAAACAAATGAAATGAAACAAAATGGTCATTCCTTTGCCAGCCCTCTCTCTTTGAATTATCAAAAGAAATGATAGAGCCCATTATTGTTCATTGGACT
>46794 NS=119 contig=overlapped:18
CTGTGCAGCACGCTATGAAAGTTAGTAATAGCGCAAGGAGAGAGCTGAGCTCTGGCCCTCAGCACACAGCAGCCAGCTTCTGTAACCAGTGGAAAGTGGTGACAGTCGGAGCGTACTTTGCTGCAGACAGCTCTAACCCAGTGACCATCTCCTCTAAAATCGGCTTCTGTATGCTCCAGAAAAGTTCAGACTGAAAATGTATGTGAGGATGTGCAGAAAATATGTTTCCTGAACCCTAAAGAGCTAGCACACACTGCCACATGACT
>46795 NS=87 contig=overlapped:100
AGATGGGAGGGGAGACGGATGAGACCCCAGAAGCTCGCAGGTCAGCGATCCTGGTACATGCAGTGGCAAGCAGCAAGAGCTCATCCCCCAAGCAAGGTGAAAGATAAAGACTGACGGCTGTCTTCCAGCCTCCACATTCGGACACGTCATGTGTGGTCCCCTCCCAACACACACACACACACACACACACACGAC
>46796 NS=60 contig=separate
ATGTGATGTTGAGAAAGAGACATCTGTAGCCAAGAGCATCTGAAAAGGCGAAAATGTGCTGTTTCTCCAAATGCATCCATGCTGTTCCATCTTAGCCACAACATGGGAACACAACTGTAAAATAGTCATGCTTCAACAAGNNNNNNNNNNACTGTCCATAAAGAAGTGTCATGACTGCGGTGTTTCCTTGTCCTCCCAGCCTCACAGAGAATGATGGTCTGTTCTGTATAGTAGGCATCAAATACTTACCCCCCTTCAGAGCTCTGCAGAAAGAGTAATCATCATCATATGACT
>46797 NS=137 contig=separate
GGGTGTGATGGCTCCAGGCACTTCCTGCAAGAGGCTGCAGAGTCACTGCTGGGGCTTTTGCATCTGTCTGCTTCACAGAGGGGAAAGCTGCCGGCATAGCTGCAGTGTGTGCCGTAACCCCACACGCCTGAGAAACCGGATGGCCTTCTGCTGCTTTGTTCTGTCCCTGAGCTCCTGCTCCTTCCTCTGCCTCCCCAGAGCTCAGGTGCCACGTGTGCTTCTGCACACCTGGAGCACATGTTAGACATGTGTGCAGACCACATTTTGTGTGTGTTCGTCCGACAGACACATGGGACT
>46798 NS=116 contig=overlapped:18
GCATGAGGATACAAGTTCTGACCCCCAACATTCAAACAAAAAGCTGGGAGTAGCGATGTGCTCCTGGAATGAAGCACCTGGACAGAGAGAGACAGGAAGAGCTGTGGAGCTCAGCACCTAGCTCAGTGCAGCTGTATTAGTGAGCTCCCGGTTCATGGGAGACCCTGTCTTTAAAAGAAACAAGGTGGAGGGTGGTAAAGGAGGTGGTCAACGCTGACCTCTGGCTTTTACATGCTGCTCGCAGACATGCATCCATACACACGACT
>46799 NS=87 contig=separate
GTGTGATTGTGCACACGCACACACACACAACACAGAATCAGTGTAATAAAATTTTAAAGCCATTGTAAAGGTAACAAGATACAGAAACTTTATGGGCCAGATGTAGTAGTTCACAACCATAATCCCAACACTGGAAGGCTNNNNNNNNNNGCTGAGGCAGGAGGATATCTACTCACCCAAGGACAATCTGGAGCATATTGTGAGAACCTATCTCAAAAAAACAAACAATGAGAACTATAATTGACTATTTTTCTCAGCACTAAATGCAATGCTATATTAAAATATCACACGACT
>46800 NS=115 contig=overlapped:72
GTATGGCTCTCTTGTCCTGTTGGTGTCTTGGTGCACATACTTTTTTAAACACTCTTGTTTGTTTCTGCTGTGACCAACCCTGTACTTCTCCAGGGGCATGTGGGCAGGGAGGGAGTTAGCTCACAACAAACCAGCCATGAACAGTGTGTGCTCACGAAGCTGTTGATAAAAGGTACTGCAGATCCCTTTTTCATTATACAGAGCACAGGACT
>46801 NS=77 contig=overlapped:87
AAGTGAAGTGGACAGTGCCAGGCCACATGACTCATGAGTGGTAAGGTCCCAGGTTCCCAGGTCTCACCCTTTCTCAGCCCTCTCCTACAGATTCTGAGAGGAAGTAGTGTCAGTGTAAGCACTGAAGGGGCAAGCCCTGGATCTTTCTCATCCCTGTCCCTATGTGGAGGAAGTAGGGTAGGGGACAGCATGTGACT
>46802 NS=43 contig=separate
ACATGGCAGCTCACACCTGTCTGTAACTCCAAGATCTGACACTCTCTCACAGACATATATGCATGCCCAAACCGCCAATGTACATAAAATGAAGGTAAAGAAATAAAAAAGAGGGCGTCACTGTATTTTTATACTTTAGATGTTTCTTTATTGAGCTGCCCCTGACGGCCATGTGGCTAAGAAGCCAGATGAGTAACTGGATGTTGATTCCTAGGGATATAACCAGAATGAAGTAGTTAGAGGGTTTATTAGGCACTGTTCTCCAGATAAACAGAATCAATAGAACATGTGACT
>46803 NS=70 contig=separate
TTGTGTCAAGATTTAACATCTCTAGAACATGCATCAAGTTTTCTTCCCTTTTAGGGCTCAAAAATTGTGTGGGTATAACAATTTTGTTATCCATTTGTCCATACAAAGAAACTTTTGGCTGCTGTGACTAGTGCTAATATTTTCTTGGGTTTGTACTCTGCTTGTGTTGCTGTGATCACATATCCAAGTGAAACAAATATAGGAAGAAGGGTTTACTTTGACTCACAGTTAAAGTGCTCTCTTCCCTCCATTATGGCAAGGAAGACTTGATACAACATTTCCCTCCATGTGACT
>46804 NS=120 contig=separate
TAATGGTCATTATGTGGAGGTCAGAGAAAAATCTGTAGAAATATATCTCCATCTTCTATGAAATGAGTCCCAGAAATGCAACTCAGGTCATCAGGTTTGGCAGCCAGGAACTTTACATACTAAGCCATTTCACCAACCACCNNNNNNNNNNAAATCTGAAAGCCAACGAGATGGCTCAGGATGTAAGGGCGCTGAATACCAAGCCTAACTACTGAGCTCAGGTTTCAGAACCAGCATGGTGGAAAGAGCATGACCAGCCCAGGTTGACTCTGACACCTACACACATCATTGGACT
>46805 NS=115 contig=separate
GTGTGCGTCTGCATGTGGGTATAAGCCTGTGAGTGCGAGTGTCTCCAGAGATGGCAGAAGTGTCAGGTCTCCTGGAGCTGGAAGTACAGGTGGTTTGGGAACTTGGGTCTTCTTCAAGAACAGAACACATTCTTAACACTGCTTTTCNNNNACTTATTTCAAAGTTTTGGTGTGTGTGCTGTACCGTGCTGAGCATGTGACATGCTGTGCAATGTATTATGAATGTGAAATGTGTTCTGTGTTGCATATGTGCGGTATATTGTGTGGTGTGGGAGTAGTACACAGGCACACGACT
>46806 NS=16 contig=separate
CTATGGACACTTGATTTTTGACAGCTGAAAACTAAACAATGGGGAAAAAGGAAGCATCTTCAACAAATGGTGCTGGTCTAACTGGATGTATGCATGTAGAAGAAAGCAAATAGATCATATCTATCACCCTGCATAAAAATNNNNNNNNNNCATAAAATCAGACACACTAAATCTATTAGAAGAGAAAGTGGGTAATAGCCTTGAACACATTGGCATAGGGGACAAATTACTGAACAGAACAGCAATGTCTCAGGCTCTAAGATCAATAATTAATAAATGGGACCTCATGAGACT
>46807 NS=112 contig=separate
GGGTGGCAATGGCATTTGCCTGTTGCATTACTCACAGAGGTACTTGAACCTTCTTAAATTATCTCTGAGTGCCAAAAATGTGTGATTCCAAATTCCTCTCTCACATTTATTGGCTTCAGAGAAATGTTGTCTTAGTGGCANNNNNNNNNNGAAAAAGAAAAGAAGGAGAAAAAAAACCAACCTTGTTCATAATATTGAACAAGCCAGAAACTCAGGTAACAAGCCCAGGTGACAAGAGCAAGCAAGGAGGAGGCTGGCTAGCAGTTCTCACGTGCAGGGCAGCTTCATCAGACT
>46808 NS=55 contig=separate
GGATGGAATGAGCAATGCATTTTACCTTTGTGTTGTTCACAGAAGAATTTCTCCACTGGGAGGCAGATATCCCCTTGAGTCACTGAAAATATTCCAACTCCTTTGACCTTCAGCAAAAAGAAAAAGCTGCCAAAAAAAAANNNNNNNNNNTGCTAAGCTGTGGGCTGCTTTGAAATGCTTCTAGTGAGCTACATTAATTTGGCACCCTACTAAAGATGTCATGACCACATTTGGAATGATACTAACTCGAGAGACTGTGATAGTTATCCAAGTAAAGGAGGATAGCATGTGACT
>46809 NS=130 contig=separate
GCATGTCCCAGAAATCACAGTTAAAAACTCTGGTTTTATTGATTAATAGAAGAGACGTCTTGGCTAGTGGAACCTACAAATACAGATGTTCACTCAGGATTCCAGCTGCTCTTCAATATATCAGAGCAGCGGGGCCTGGGTTCNNNNNNNCAGGTGTGGTCCACTGTGCTGCAGAGCAGAGAGCTTACGCTATTTGTATTCTCTCTCCACTGCCCTGAATCATAATCTGGGGACAATCCCCACGCAAGATGAAGTCTGTGCGGAGGACTAGCATTAGCATTCCATCATCCGACT
>46810 NS=87 contig=separate
TTGTGCCTTCATCTGTATCTTGTGTGAAATGAGTAAAATAACCATTTCATAAGATTGTTACAAATTCTAAAGGACTGAAACAGTGTCTGAACACCTGCAGCTGAACACAGCAGACCCTTATCGAATTCAGAACACTGTTCNNNNNNNNNNAGTTCATTCCCTTTTTGTTCTCATCATGTAGAATTCCGCCCATGGTTTCTGTGTGCATATAAAACAGTTACAAGTATAGTTAAGGATGCTAATATAATTTATTTGCTTTTTTTTTGTATTTGAAATACACAGGAACATACGACT
>46811 NS=71 contig=overlapped:113
CCATGGACACGTTCAGCAAAGTCACCCCCGCTCCATGTTGCTTGCAGAGGAGTAAAAGCCTTGGAAGGCAGGGGACCTGGGTGCTGGGGAATCTCAACCCATGGGCAGAGTGCCAGGGATAACGACCCCATCTAATGGAGTCTGAACAATCACTCTCTAGTACACCTGACT
>46812 NS=88 contig=separate
ATATGTACATGTGTTATCATACAGTGTTCTTGATCATTCTACAAATTTTTTTACTTACACAGAGAATCTGATCGGACCCAGAGCCTGACAATGTGGCTACTCTAGCTAGGCAGCTCGCCCTGGAATCCCGCCTCACTTCCNNNNNNNNNNTGACTCTTTACCTGCGCTTTGGGAATCCAAACTCCCATCCTTGCACTTGGTAGCATGTGCTTTATCTATCATGCTATCTCCCCGACATGTTTCCAGACACCTTTTCTGATAGAAGAATGCCGTCATGAACAGGTTCATGGGACT
>46813 NS=122 contig=overlapped:25
TGGTGGGTAAGCTAGTTTATGTGTGAAAACTGAATAAAAAGAGGCTGGGTCATGTGTTCCTGATGGACAAACAGAATCCTTTGAGTTAGAGAAGGGCTGGAGAGATGGCTCAGTGATGTAGGGCTTGTTGAAGGCTTGTTGCTCTTCCATAGGACCAGGGTTCAGTTCCCAGCATTCATTTGGTGGTTCACAGCCATCTGTAACTCCAGTACTAGGGGACCTGATAACCTCTTCTGACCTTGAGAGCATCACACACGACT
>46814 NS=83 contig=separate
ATGTGTAGCTGTAAAGATGCATATTGTTTATCTATACCAAGAGATTTATTGCAGAATCAGCTTGCCAGGTTCTGTGGGCTAGATAAGCCTGCCTCAAGTCCACAGGGCAGGCCTTGGGAAGGATGGGAAAAACTGGTGTGNNNNNNNNNNTAGGGAAATCTCACCAGAAACCAGCGTTCTGTCTGTAAAATGTCTTCCTGGCAATACCTCTGTCAGAGTTTAATGGGCTAGTGAGGACTGTGGCCTAGCTAAGTTTGCACATGGCGCTGTGATCACAGGCGCTCTCATGGGACT
>46815 NS=58 contig=separate
TGGTGGAATAGCATGGCCTCAGGGATGTGAATCAGTTGGTCGTGTTGTTTCTGCAGTCAGGAAACAGAGAGGGGTGAATGCTGGTGCTCAACTTACTCTCTCCATTTCTTCTCTTTATTCATTCCTGACCCCAGCCTATGNNNNNNNNNNCCACATAAAGGACAGCTCTCCCTTCTGAATTAAGCACTGTCACAGACCAGGCATGTTGCTTATAGGCGATTCCAAATAAAGACTGACCACACTCCCCTCTTCCTGTGCTCCTATCTAGAACACCCCAATCTCTACCACTTGACT
>46816 NS=122 contig=separate
ATGTGGCCTCTAGCGTTACCATAGGAGCGAGGCTGCCAGCAAGCCCAGGGAGAAGAGGGGTATCTTGGAGAAGCTCCAGCATTACAGGGTAGCTGGATGTAGGGGTAACGGGAGCCAAGACCGCAAGGAGAGGTAGAAAGCGTNNNGCCTGGGGGGCCGGGGAGATGACATTGGTGAGTCCATTCTTCCAGGCCATGTAACTGGGTATTGACATCACAGGTGCTTATGATCACACAGGACT
>46817 NS=67 contig=separate
GTGTGGCACGCCTCTGGGCCTGTCTCCAGGGATGATCAACAGGGACAGGAAGGACCACTCCAAATGGGGGCAGCACACTCAGACAGGCTGACAGACAGACAGACAGGAAAGGAGGAGGAGAGCTGCCTTGCACCGTGCTGNNNNNNNNNNAGCGACTCAGATAACCTGCATTAGGGCGTGCTGAGCGGGAGAGGGGCAACGCTTGGGTGTTCTGAGCACTTGTCCTGGGGACAGCTCTTGCACGCCAGTCATTGATCACTCAGGCAGGTCTGAGGGCCAGGCTTGCACTTGACT
>46818 NS=119 contig=separate
CTATGCCAGCTGTCCCCGAGGGAACCGTCATTGGGCTGACTGTGGTTCACAGGGAGCCTACTGGTCTCAGCAGTTCTGCAGTATACCTTGGGTCTCCACAGCGCTGGTTCAAAACACAGGACATCATACGTTCTAATCCTGCTNNNNNNNTTCACAGACATTGCCTGCATGTGGTCATTTTACTGGGAAACAACCTAGTAATATAAAGTAAAGTACATCTGACTTTCAGTGCTGTCGGTGTGATTGCTGATAACTCACATATTCAAACAGGACCCTAAGAAAATACATTCGACT
>46819 NS=16 contig=overlapped:58
GCATGTGGCTGGGGGTGGGAGTTCTTAATATGACCAGGTGTGTACATGTAGAGGACAACTGTCAACCTCAAAGGTTGCTTCCCAGATGGTCTCCAACTTGTTTCATACAACAACATCTCTCACTGGCCTGAAATGGACCAAATAGGTCAGGCTGACTGTCCAGTGATCCCCAGGAAGTCACCTGTCTTTGCCTCTCAGCATTGGGATTACAGCCTTGCACCAGAC
>46820 NS=102 contig=separate
CTATGGCAGTTGTTGCTGTATTGTCCACTTGCCATGACCTGTAGTCACCTACAAAGAGTCTGAGTGAGAAAATATCTAGATCTAAGTTGGCCTGTGGGAGGATATCTTGATTGTTGGTTGAAGACTTGCTCTGAGTATATNNNNNNNNNNCCTAAGCTGTGTGAAAGGGAGGAAAGCCAGCTGTGAACAAGAGGCAAGCATGGAGGGGGTGAGGGGGGATAACTCTCTCTTTTCTCTTGACCAAGGTTGTGAAGTGGTGCTTTCAGTTCCTGCCTTGACTCTCCCACAGGACT
>46821 NS=108 contig=overlapped:8
GTGTGTATCTCTGCTGCAAAACAGTTCCACCAGCCTCACTCAGCTTCTTGTGCTTTCCTAGTCCTTATACCTCTGCAAATCCCAGAAGACTCCAATCTGTTCGGAAATTCTTCCTCTCCTCCAAACAAATTGTTGCATAAATTGTGGTGTATAAGACCCAGGCTTGCGATCAGTTTACTTGATACATGTCAGGGAGCACGGGTGCTGCACGGCATAGCATGCATACACTTCTCTAAAGGAGCCATCCTATCATTCTCCTCCGGACAGCACAGGACT
>46822 NS=30 contig=separate
ACGTGGTCATGATCATAGGTACAATTCCTACTAGGACTTACTTTTGACTCTTTGTCTTTTGGCTATAAACTTACCTTATTTTTTTAGAGTTGTTGAACTAATCTTGGAAAAGTTACCCATTGTTTTTCAGGGTGGTGGAANNNNNNNNNNCCTCTGCCATGTGCGAGAGGTTGGCTGGGATGAAGGGCAAAAGCTGGCGACAGATTTCCGCTGCCAATTCTGTGAGCTGTCTGCAGCAGAGCAGTCCCTGGAGGTGGAGCTGATGTTCCTCAGACTCATCAAGGGCACTCGACT
>46823 NS=104 contig=overlapped:88
AGGTGATGTCAAGGAGAAATGAATTGGGGGCTGTCAAGATGGCTCCGTGCTTGATGGTGCACAGCTTTTCCAGGGGACCTGAGTTTGATTGCCAACACCTATGCTCAACTCCAGCTCCAGGGGACCTGACACTTCTGCCGCCCCCCACACGCACGAGCAGTCATGTGCACAGACCCACACGCAGACTCATACGACT
>46824 NS=126 contig=separate
CGGTGCCCTGTGTCAATTCCTGTCCACAGGAGAGGTGACAAATGATGACTATTTCTCTTTAAACAATTATGTTCTGAGGGCCGTTTGCTATGCAGCAGAGATAACTAACACACCCCATATCGATAGCAGTCTCTTCAACTNNNNNNNNNNTGAGCTTTCCCAGTGCTCTCGCACACAAATCAGCTTCCTTTATCTTTCCTCCTTGCCTCCTTTGTCAGCTCTCTTGACTGTATGTATGTGCGTCTATTTCTGCCCTCACTATTCTGTTCCATCAGCTTCTTTGTCCATTCGACT
>46825 NS=87 contig=overlapped:113
GTGTGCACATGTGTGTTGGGGGCTGATTTGCCTGTACAAGCACTTTCCTTCACTTTCTGAGACAGCCTCTCAATGAACCTAGAGACAAATGTGGAGGCTAGATTGAAGGCGTCCGATGAGCCCCCAGGATCCGTCTGTCTTGTTCTGCACATTTCACCATACCCCATTTGTTCATGTGACT
>46826 NS=104 contig=separate
TGGTGTAGGATGAGGAGGAAATGAGGGTAAAGACTGTCCATTTTTCTTTAACATACCTGCAATTATACCATCACCTTTATTGAATGTTGCTTTTAAAAAGAAATTCAAAGCAACCTTTCTGTAGAGTGAATGATGTGTCTNNNNNNNNNNCCTCCTGGGGAAGGACAGTTCTGTACTGACTGGAGATCTGACAGCCATACTAAGAATAACTTGGTCTCAGGCCCCAAGCCTTTGTTGAAATTTGAGTCCCACAGTGCTGAGGGCCTGCATGGTCCCAGGAGTTCCACTGCCATGGGACT
>46827 NS=121 contig=separate
GTGTGGGAACGAGAGCACATTCTTCTAAGTGACCAGCGGGTAAAGGGGAAAACCACAGGGGGAAGAAAGGACCTGAAAAGGGCCACAGCACACCAGGACCTAGAGAAATCATGGACAGCAAGTGTGCACAAGTGACAGGACGGGTCAAAACCGCTGAATGGATCAGTGGAGTGGAGAGTCTTTAGCCAGACTTAAGGGCAAAAAGGAAGACTAGAGTTAAAGTGAGAAACAAAGGAGGGGGTGTCCCCGCTGACAGCACTGAGCTGCGGTGATTCCTGAGCACTGCACATCTGACT
>46828 NS=115 contig=overlapped:12
GCATGCTGTAGCACACATGCATTTACATATATTCGCGTGCCCTGGTGCACAGTCGTCCTTTCTATGAACACGCTTTGTATGGATGTGGGGTTTCCTGCCTCTACCCTAGTCCTTTGAAGACTTGAAAAAGGGACGCTTACATAATAACTACCCTGGAAGTCAGGGCCTGTGCTTGGCAAACTAAGAACTAGGTTGTCTTTCGGACCTTTCAACCTGTCTCATGTTTCATGTTGCGTGTTTGCTGTGGAGCTATAGCGTATGTGCACAGGACT
>46829 NS=127 contig=separate
CTGTGCATCAAGATAACCTACATTTTACCAAGATAACCTAGATGTTGAAAGCTTGGTTGGCTAGATCTAAATCCTCTCTTTGCTTAAAAACAGAATGGAAAGGCCTAGCTTGGCACCAGTCTGGGAAATTCAGGAAATGTTGTACACATTGCTCCACTCACTGAGGTCAGAATTACATCAGTCAGCTACCGATTCCCACCATCACTAAAGACGGCTGAGTTCTGGACCAACCTGAAAGGCAGAACCCAGGTTCACTCCTGATACTGTATATAATGGTTTCTTTTCCATTGGACT
>46830 NS=128 contig=overlapped:6
TCATGGTGTACTTCCTACATGCGCTCTGGGGTTGCAGGGATGCACAGGACATATAAGCAATAGCTATACTTAACATGTCAAGCCATTAAAACATTATGATAACACAGTTTCTGTGAGTGAGAATTCAGACCATGATTGAATTGGGTTTATTGGTTCTCCAAGAGTCTACAAAATGTTAGCTAGGGCTGTGGTCATCTAAAAGTATGAATTGGAGCAACTTCAAATTTAATTCATGTAGCAGTTAGTGGGATAGTTAATCTTCATCAGTTCATTCGACT
>46831 NS=109 contig=separate
ATATGTCATTCACCTACAGCTTTGCTTGTCCATTCATTACCAAAGCATCTTATGCTATACTTGGATCATTGAATCAGTCACTTGAATCCAAGTGGCTTCTTCCTTCTACCACTTAACCACTAAGGAAGTCATAATAGCTANNNNNNNNNNGGAATAGGGAGAAGCTGGTTAAAATACGTCCATACAACATGTAGTATGCTATCCTACCGTGAGCACAAATACAAAAGTGGCCTCACTATAGTATAATACTCTAGCCTTGGCTGTACCCTCCAGGTTGGATAAGTACACTGGACT
>46832 NS=118 contig=separate
GAATGTTTACAATAACTTGTTTCTCTTAAGGTTGGCAGTCACTAATATTTGGGCTTCAAGAAGAAAGGTGGAAAGGTAATACTTTTATATACTCCTTGTAATTTACATTAACTACCTTCACTATCCTACAACAGAGAATGCNNNNNNNNNNCCCCAAAAGACTTCTGATATATAGATTAGGCTCCTTTTGGACAGCCCTTCCATTTGAGAACAACCTGCTGAACATCATATGTGCCAGGAAGCCCTGTATGTGAGAATATTCAGTCTCCCAGACCTGAACTGATCACATATGACT
>46833 NS=103 contig=overlapped:15
GAGTGTATGGGGGCCATGCCTACTTAAACTAACACAGTATAAGAAGACCTGCCATCATATACCATAACATTTTTTAGTTAATTCATAAAATTTATTTCTGTTTAATGAGCAAGAAATGGTTCCTCTTTATTTTCACTTCCCACAGAAACAAAAAGCACTTAGTAAGTACCATCCATATCATGAGACTGTGCATTTGAAATGACTGTCTGGAAGCATGTGATCTTTCAGTCCCAAGCTCATGTCAAAATGATAATGACCATCATTGGACT
>46834 NS=127 contig=overlapped:84
CGATGCAGAAATCAAGGCAGAGGGAGCTTGAATCCATTAATCACACTACATCTGCAATCAGAGTGAATGATGAACGCAAGCTACTGCCCATCCCTTTCTTTATTTGTACAGGTCAGGATTTCAGTTAGGGAATGACTCTACCCATAGCGGACAGCTCTCCCCACATCGGTTAATGTGCTCATGATAACCTTCACAGGACT
>46835 NS=35 contig=separate
AAATGGTGTAAGCTGCTAAATAAGCTTAATAAAAATTTAATAAATGCGATCTACCTTCACGATACATGCTTTTAGCAAACTAGAAATGGCGGTAGACTTCTTCAGTCTGGCTCACTACGGAGGTGCCTGTCAGACCATACNNNNNNNNNNGTTTTGGGGTATTATGCTATAGGCTGGTAGGAACATTTTAGTTCAAATCTGAACTAAAACATACATCTGTGAATGTATGTTTTATTTTTCCTGGAGTAAATGACTAGAAGCTGGTTCCTGTGATTGCGATGTCTTCACTTGACT
>46836 NS=81 contig=separate
CTATGTGAACATATCCTGTCTCCAAATCATTCCAAAAAGGTAGACTATATCTGAAATTATGGATTTTATTCCAATATAATTGACTGCTTCCACAAAACCTTTTGTTACATTTACTCACATCAAGAGAACTTTGGTAACAATGAAANNNNNATAAGAAGCAATGTGAAAAGTCCATTCATACAGGGGTGGAAATCCATTGAATCCTTTTCTAGCCATTTATCAGGGCCTTCATCACCTTCCAGTGCTAGGAGACAGAAGGGGTAAATGCAGCATCTTCATCTTCTGCATTAGACT
>46837 NS=117 contig=overlapped:15
TGGTGGACTGCTGATCCAAAGCTGATTGTGCAGAGCCAAGGTATAAAGCTAAGTATAGGAAACAGAACCCTAGAAGCATCTTAAGGGGATGGGGTGTCAAGGGTAGGATAGTGATAAGATTTTTGAGGGTCTAATTTCCGGTGTTTTTTTTTTCCCCTGTTCTGTGGAAATTAATTGGAATTGGCGTTTGTTGTTGTGACCAAACACATCTCATAGGCAATCTAGAGGAGACTCTACAGTCCCAGGAATCCATGCAGTCCATCGGACT
>46838 NS=122 contig=separate
TCATGACAGGCAAATACTTTATCTGAGCCATCTCCCCATCCCTGGGACAATTTTCTTAAGACAACAAAAACAACAAAATCAAGGCACTGTGGCGATGCCTTTTGGCAGATGACATTTGGTATTCTGAGAATCTCAGCTGCTNNNNNNNNNNGCAAAGGGCTATACATAAGAGAAAGAGATAAATAAATGAAAAGACAGAGATCTAGGTATGGTCAGGGCAGAATCCCAGCTATTGCGAATGGGTATCAGAGGTTCTGTTAACTGTCATAGAGAAGTGTCTCTTGAGCACAGGACT
>46839 NS=122 contig=separate
AGGTGAGCTCCAGATGACACATGGTGGGAAAGAGACATGACAAAGTAAAAGCTATATAGTTTGGAACCACTAAGACACAGGGGCCTCTTGTTGCAGCAGTCTAATGTGTTTCAAGCCATGAGCAATCTGAGTCATGGCCTNNNNNNNNNNGAGATTTGCTGTGTCACGCATGAAGCAAGGCAAATACAGTGACCTCAGGGTACCATGAGGTAACAGGAACACAGTGGTTCCTGAGAGGCACATGAAGAAATTGTAGTACAATGGCTCCTATGACACCCCTAAAGACATTAGACT
>46840 NS=113 contig=overlapped:110
GTGTGCGGGCACCACTGGAAGCCAAAAAAGGAGTCATATTCCCTAGATCTGGAGTTACAGGCATTGTGCGTCCTCTGGCATGAGTGCTGGGAACAGAACTATGGTCTTGTAGAAGAGCCACAAGCAGTCCTAACCACTGGGCCATCTCTCCAGTCACCTGACGGTCATCAGACT
>46841 NS=117 contig=overlapped:19
AAATGCCTGGCAGCCTTGTCTACAGGCCAGTATTAGGAAGGCATTTTCTCAATTGAAGTTCCCTCTTCCCAAATGCTACCAGCTGTGTCATGTTAACAAAACAGCCAGCCCATCTCCAGACTTCATCACCCAGAGCCAAGGCTGCACCCACTCAACCGTGACACCTGCTCTTCCCACTCCTGCCTCTCGCAGCCACTGTTGTACACTCAACTCTGCAAGCCTGGTTGTACGTGCTTCTCTCGTGGGAGTGGAAGCACACACTAGACT
>46842 NS=112 contig=separate
AAATGCTTAGTACTTTAAGCTGTTAAATTGGCAACTAATTTGTTATCCAGCAATAGATAACTAATACACCTTCTTTTTCTGAAGTGTAAGGACATGAGAGAGCAAGCAACGGCAGACGTGATATGGAAAGGGAAGAAGGGNNNNNNNNNNTGAAATTGCATGTGAGGTTTGTCACCTGCTGACAGTGAAGTGGCGTGGCCAGGCAGGCAAGGGATTGAAATAGCTGTGCAGAATGGGAAGGGGACCCGGCAGGGAATATGGTGGAAACTGATGGCTTTTTGTCCTCACCTGACT
>46843 NS=97 contig=separate
ATGTGTGCTCATGCCTGTCTGCTGAACAGTTAAATACAACCCTTTTACAGCTCGAAGCAGACACTTTTGAGAAAAACAAAGCCTCAAGTCTGGAAAGACTTCACGCCAGGACCAAGCCCTAGTCAGCCCAGGACTAATCANNNNNNNNNNCACGGGCCTCACCTCTTAAAACGTTTATCTCAACATACAAAAAGCCAAATGTTCTCCCAGACCTACAGCACAAAGACGCCCTCCCACCTCAAGCAGGCTGCTCTACTGCAGACTGTTGTTAAGAGTCATTAGCCTCACTCGACT
>46844 NS=116 contig=overlapped:21
GGATGGGACTAGAAAAGACCATCCTGAGTGAGGCTACCCAGACATAGAGAGGCACACATGATTAGTACTCAACAATGGATTTTAGCCACACAGTACAGGATAAACATACCTACAAGGCACAGACCCAAAGAATAAATAACATTGAGGTCTTTTTCGTGTGATTCATTTTATGTTGGAATAGCCGGGGCTTGCTGTAGTGGGATAGCTAGGTTGTCATGGTGACATATTGCCCTCCGTGTTGCTGATTGTGTTCTCATGTGACT
>46845 NS=91 contig=overlapped:9
CTATGGGGACAAGGGGTAGACCGCTGCATTAAAAGTGATTTGTTTAGCTGGTCTCTGATATCACATACCCTTAATCCCAGTGCTTGGGAGGCTGAGGCAGATGAAGCTCTGAGTTTGAGGCCAGCCTAATCTACCAGAGATAGTTCCAGTACAGCCAGGAATACACAGAGACATACTGTCTTGAAAAAAAAATGTTTTTGGAGCCATAAGGTAGAGTTGTGAGGATTACAGTTGTTAACTAGACACCTAGGAGGCAGGCCTATAGGCACACGACT
>46846 NS=90 contig=overlapped:67
GCATGCCCTGGATGCCCATGAGGGCTTCCCAAGAGGACTGAGTGAGAGGAGGAGAGCAGCAGCCCCTGGGAGCCTGGGCTGAATGGAAAAGGCAGAGACGAGAAGCTGAGCTGAGTGTGGGTTTGCACACTCCCACCCCAGTCTCTTCCTGATCGCCTAGATGTAAGCAAATGGCCTGTCCCTCCTGCAGCCACAGCCAGGAGCTGCTCACACGACT
>46847 NS=117 contig=overlapped:23
ATGTGCACATATATGCACACGTATTCACACACTTGTATATACACCAAAAGAAGGAGAGAGGGAGGGAGAGAGAGAGAGGAAGGATTCTAGCTCTAGAGACACTTTGCTTTCCCACCCTTTATCAGCCCTGAGCAGCTGAACAAGCTTCGTAATACTCCAAATATGATGCCATACAAGTCTGCACTTATGAGCCCGCTACATGGGGCCTTCAGAACACGGCACAGCTGACCTTCAACTTACAACTCTATAACTCAGCCTAAGCGATCACAGGACT
>46848 NS=118 contig=overlapped:102
ATATGTACCTATGTACCTGCCTTTACTGACCCTGCTAGAGGCCCATCCAGATTGTACCATGCCTTGATGCTTAATTCCATTTAGTACTGAATCAAATCTCTTTGCATAAGCAGACACAATTTTATCCATCTGTCCATGCACTGCTGTACAGTTATTTCATCTGTTTCTGCCTTCACTGGACT
>46849 NS=100 contig=separate
CTATGTAGAGATATGCCTTTTAGTGTTATAATGAGCTATAGGTCCGACACTCTGGGGTACCTTTGCTCCAGAGTCTGTGTTTGCTTTTAGCTGGGAAGAGATTTCCAGCCTTTCTCTTTACCAACTTGTTTTATTTTATTNNNNNNNNNNCTTTGGGCTCAACCTTCTAGATTCTACTCTATGAGCTATTTGCCTCCACCTCAAGAGAGAAAATGGAAGTATCTCAATGACTGTTTATAGATTTTGCTTGTGCTTAGGATACAGCTTTTTGTGTATTCATTGAAACATAGGACT
>46850 NS=115 contig=separate
AAATGCCAGTCACACTGTTGGATTGTCCAATAGCCAAGGACCTAGGCACTCAAAGGCAATCCTATCAGAGACAATGTTTCGAGAGGTTGGGGAATACATCCCACACAAGAGGGCAGCTGGGCTTCTCATCCTCTCAGCTCTCAAGAGCGTGGCTTTGACACTGACAGCTTTCATATTTCACTGAGCACATTAAGACCCCGCCCACACTGACAGAACATCTATTTTTTTATGATCTCTCTTTTTTTTTTCGTTTCATCAGATCGCCTCTGTCTTATCTCCAGATGACATCAGACT
>46851 NS=126 contig=overlapped:10
TGGTGGAGCAGATAAAGAAGAGCAGATAAAGAAGAGCTGGAGGGCTGACCAGCTGTGCTACCATTCAGGCCCAGACCCAGGGTTCTAAGATGGGCCACCTCATAATCTATATCATCTGCAAATGGTTGGGGTGAATGAAAGGGCCAATGCCGCTGTTCCAAAGCTGCAGGATCTCCATGGCACAGGGAAAAATAAACAGGATAACTGGGGAGAGGTCCCATTGAGGATCCAGTATTGATGTTGTCACAGAAGCCAGAGATCTTGAACCAGACCAATGACTCATCTGACT
>46852 NS=80 contig=separate
TGATGAATAGAGACAGAATGGATGCATATTGATCTAGTGAATAAGCAAATACGGCATTTGCACCAAATAAACTTACAGTGAATGTGAAATTCACCGGACATTGTGTGATGATCCTCTCCTCCCCTCTGCATCTACTCCCTNNNNNNNNNNAACCAAATATTAAAAATAAATACAGTGAAAAAGATAAAGCAAAAACATACTATTTTATTAAAGTTGAAGGTGAGAACACTACAGGAGTAAGAGAGTCCCAAGAGCAGGAATGAGAGTCAGAGAACCACTCATTTTCATAGGACT
>46853 NS=101 contig=overlapped:118
GTGTGCAAGTGTCCTCAGAGGACAAAAGAGAGACTTGGTTCCCTGGTGTTACAGGAATTTGTGAGCCACATGATAAAAGTATTGGGAACCAATTCCTGTTCTCTGTAAGGGCAGTATATGCTCTTAAACTACAGAGCCTTCCTGTTCCAGACTCTCTCATCTGACT
>46854 NS=44 contig=separate
AAGTGAGATACATGAGCTAGGGAAGAATCTTACTGTCCAATGTTTCCCAGTGGAACAACAGGGCATGTGAATTTAAAAAGCAATTGGTAAAGAATTGGAAGACAATTTTGCAGTGCAAGCACTGTTCCATGCCATGATGGNNNNNNNNNNGGCATCATGAAAGAAGCCAGCAGAAATGTGTCCACCAGAAGGAAGATGAATAGTAGCTTCTACACTGGGCTAGGTAAAATGTACAATAGTCATGGTTTAAAATTTTTATTACATTTATATTTCTGTACATGTGTGCATGCGACT
>46855 NS=116 contig=separate
AGATGGTGAGTCTAAGGCTGCTTAGGCTCTACTGTCTCAACAAAGAAAACCCCACAAGAAACACATTCAAGGCCTGCTTAGGCTACCCAAGACGTAAGTCCAAACTGAGTATGTGGCGAGAACCCCATCCTTTAAACAATGCAGCAGTATCATTCTTGGGTCAGCCAAGGTCAAGTCAAAACCGAGAAAATTTGTCCACGAGGCACAGAAACTCCTGCAAATAAGGGTGGCCTGCCAAAACCACGGTAGAAACTAGAAATGGTGGGCTCATTCCTACAACCCCAGCATTCGACT
>46856 NS=37 contig=separate
CTGTGGGTACCATAGGGATCCTTGGGGCAGCATTTTCAACACTGAAGCTCCTGTTCTGTGGGTCATCTAGTGGTGTCCAGGCAAATAATACCTGGAACCCAGACATAAATTGAATACATGGAGGACAGTACAACAAGCCTNNNNNNNNNNAGGTATTCAGGGCACTTGCACATGTGCATCACTCTTCCTAAAACAAGGTCAGCACCTGCCCCTGCCCCCTCCCTGATGCTTAAGTGCCACCCTTTAGGCATCTACAAGCTCTAGCACCCTCTCCCTGCACAATACCATTTGACT
>46857 NS=114 contig=overlapped:14
TGATGGGTGTAAGGTAGAATCTCAGGGTCTTTTTGATTTGCATTTCCCTAATGGCTAATGAGGTTGAACATTTCTTTAAGTGTTTCTGCACCAATAATTATTCCTCTATTGAGAATTCTCTGTTTAGCTATGGCCTCTGAAGGACCCTACCCACCAGGATATTGAAGCAGATGCTGAGACTCATAGCAAAACTTTGGGCAGAGTGCAGGGAGTCTTGTAAAAGAAGGGGGAGATAGTAAGACCTGGAGGAGACAGGCGCTCCACAGGACT
>46858 NS=108 contig=overlapped:31
TGATGTGGGCAGAGGGGAGTATAAAATGTTCTCAGGAAGAGGCAGAGAGCTGACAGGCGCTGAGAACAGAGCCTTGCCTATACCGGTGGGAACTGAAATCTGTATCTCTAGTGGAAATAGAGCCCATGTCTGGGGACAGGAAAAGTCTGGTCTGGTTTATTGGTGCTAGGGTCGGGGAAATCCCCAGAGCAGGGTTCTGCTTCTGGAAAGCATTTGCTAGAGGCCATGCCCCCTTCAACCACACCATCGGACT
>46859 NS=101 contig=separate
TGATGCCTTCAGGTGTCCAGGACAAAGGCAGTACCTCCAGGCTCTTGGGACAATACACCACAAAGAGCACACAGGCAGGAGGCAGAGTGGTATGGAAGACAGGATGATGTGATACCTGAGCTGTGGTTCTGCCTCTGTTGGNNNNNCGGGGGCGGGGGGGCGGGATTTGCTACAGATGGAATTGGGTACCCTTCCAGATTCTTATCTTGCTGTGGAGACAGGGTATTGAAGTGGGTCCCTATGTCAAAATGAAGTCATCAGACT
>46860 NS=122 contig=overlapped:12
AGATGGAAGATATAACAGGCATGAGTTTTTGGGGGGATCAATAGCAGCAATAATTCAGTCCAGTCCAGTGTACAACATGTTCACCCAGCAGCTGTCCGTGTAGTAATGTCAAGACAATGGATGTCGAGATGTTGTTCAAGGAAGTTTGAAAAGAAAAAATCTCTCTTCATATCATCTTCCTCTTAATAGATAGTTTGGGGTTGCTTTGTGTTCATCACTTTTGAGGACTATCCTCAAGTTGACAGTTCAAGCCACAGTTCCTACATGTGACT
>46861 NS=82 contig=overlapped:67
GGGTGCGGGTTCATGCAGAGGCCAGAAGACACTGTCAGATATGCTGGAGCTAGAGTAATAGGCTCTTGTGAGCCGCTTGATGTAAGTTCTGGGATGTCAACTCAGGTCATCTACAAGAACACCATGTGTGCTTAACTGCTAAGCCATCTCCCCAGTTCCTCAAGAGCATTTTCCAAAGCTGAGAATGTGGCTTTCTCTCCTGTCTGTCCATCTGACT
>46862 NS=130 contig=overlapped:100
ATATGTTTACTTGGTCACTGTGTCTCGGCACAGCAATACAACAGTGACTAAGAGAGAGATGTTTTAAAGCTCTTCATCCTACCACAAGGTGTGCTTCCTCTCAGCTCCCACAATCTGGTTGGTTTACAACAGAACAAGGCAAACTTGGAGAGGGGAGGAGAGCCAAGTTGGCTCTCATTTGACT
>46863 NS=132 contig=separate
CTGTGACAAGGAAGGGTTTATAATGGCACAGTTCGGTGCCTTCATAATTTATTCTCTCTGATTTTATGCTCTTTTAGTCTCCTGCTCAACCATCCACTAACAAGCAGTGATATTAGCCAATAAATCAAAGACGTCTGCTTGTCACCACCAGCCACATCGCTGCCGATTATGAGACGCACAAAAGGACAATTTCATGTAGGGAGCTCGACAGAGGGGTTCCAGTGATATTCCGTTTGATAGGAAACCAGTGTGAGTCATGTGGTAAAATTCAATAACTTTTTTGCCTCATAGGACT
>46864 NS=110 contig=overlapped:26
GAATGTAGGGTCAAGTTTATTCAGCACTCCAGGAGATAGATACATGACAGAACAGGAGAGAGACAGACCAGCACTGCCTTCAAAAATATCTTAACGAGCCCCATAGCAACAGCAGAGTAACAGACTCCTCTTTGGGTCACAAGGAATGAGTGTGAGAGTGGAGAACTAGCCCCGAGTGCTTTAATGCCACTTCCTCCCTCAAGTAGAACAAAATGCCACCAGCGAATAAACAAACAAAGCAGAAGTGCACACTCGACT
>46865 NS=125 contig=separate
CCATGTTCTAATATGAAGGCTGGTAGATGTACCCAAGAACCCCAAGCCCAAGTTATTTAATACCCAATAACTGGAACATACAGTACAAACTTTGTTTCAGGTAATGCATGTAACAATAATGTTTGAATTAAATTTTTAGTGGNNNNNNNNNNAGTGGTTGAATAGTTTAAAACATTGTTTGGGGATTGTGTATTTCTCCAAATGGAGAGAATTTGTAGCTGTTTGAAAATAATCACTGACTAGAGTGTAAGTAAAAAAACAGCTCCAAATCATCACTGAAGGAAAAACACTGGACT
>46866 NS=9 contig=overlapped:103
GGGTGACAATCCCATTGGTAGTTTGGGCATGAACCCAGGTCCTAGAACATCAGGGTAAGAATTGCCACTTTGTTCTTTATTGGAACAATAGAAGTTCTGTGTTATACAGTAGATATTATGGTCTGACAGTCCTTCCTCCCTGAATCTTAAAATGCTACTAATCAGTTCACCAATATATATAACACTAGACT
>46867 NS=127 contig=separate
GCATGCTTTAAAATAATTCATAGCTACAAAAAAAGAGTAGTTGGTTGGTTTTCGCACCAAATTAGCAACAGTGTTGGCTAAAATCAGCTAACTGATGAAAATTCATGGTCTTAATCAATACTGTGGCTCAGATTACTGGGNNNNNNNNNNTCTGGGTTATAACATGGCAGAGAACCTGTATTAGGTGATGTAAATCTGGATGACTCATTATGTCACAGTTCTTGGGGCTCATAGCATGATGCTGGAGCAGCATCTGGGATCTGGTGAAGATCTTATAGTGAATTGCATCAGACT
>46868 NS=85 contig=separate
CTGTGAAAACAGTTCCAGGGAGGTTATCAGGACCACGAGGACCTTCTTCCTGGCCTGTTAAGGTCTTGTTCTCAAAAGCGAAGTGAGGCAACCTGTGGTAGAAGAGAAATGGTCTGCAGAGGATTGGGCTTTGCTGGGCCAGNNNNNNNNGATGGTACAGAAATGATGGATCAGCCAGTTGAGAGGTCGTTCCTGGTGGAAGAGGAGGAGGAAATGGGCCAGGAGTGGCAGGTCCCTGCTGTGGAAAAGTTTGCCAAGGAAGCCCATATTAGAGAACTCAATGAGCACCCGACT
>46869 NS=92 contig=separate
TCATGTTCTTTCTCTCTCTCTCTGCCTGTTTGCTCTCAACCTTGCTAGCAAGTCCATTCCTTCATTGACATTAGAGCTGCCTTTTTCTTCTTTCTCCTTCTCTTCCTTCTTTCTGGATTCTGGAGTCTGGATTCTGATGTNNNNNNNNNNGCTGAGACACCCAGCCTTGGGGATTGAGCAACTAGTGGATTCTTAAACTTTTCATTCATAGCCAGCCATCATTGGATTAACTGAACCACAGCCTGTAAGTTATTCTAATAAATCTAGTGTGTGTGTGTTTGTGTGCATATGACT
>46870 NS=94 contig=overlapped:87
TTATGTGCACCCCGGAGTGCAAATAGATCCTGATAAATCACTGGGATTGGGCTCATCTTTGGATGAAAAAGGATGCTTTCTGTTCATGTGACTCTGGCCTAACTATGTTGCATCTTTCTTTAGTGAGGACACTTCAGAGTTTTGTTTTTCACTGCCTCTCCTACTCCTACTCTTTGCAGATGGGGCTTCATTTGACT
>46871 NS=134 contig=separate
TGGTGTCTTTCTTGCACCTCTGAAGGAATGTCCTGAAGAGAAAACTTCACAGTGGGCAGAACTAAAGGTAGTATATGTGAGTGTACATTGTGCTTGGAAAAACAGCCAGCTGTGAGATTATGTATAGACTCATCTCTAACTNNNNNNNNNNCTTTGAAGTTGCATGATTGGAAGATTGATAGGAAGACATTGTGGAAGGATTCATGTAAACACTCACACATGGTTCTTTCAGCAGAGATGAGCTTAATGATCAAGAAGTAGGATAGCATGTTCTGAGGATAATGGACATTCGACT
>46872 NS=138 contig=separate
TGGTGATTGGCCTTATGGCATGTTTGCTTTCACAGTTGTCTTGTTACGCCTTCATAATTAAAAACAAGACATACTTGTATAATACTTTGTTTTTCAGGCACACATTTAAGTTGATTATTCCTAAACGATAGCTCATGCCTTTGGCTGGNNNGCTTTTGATGAGTTCTGGTATGTGAGCCAGGGGAAGGTGGGAACAGTTCCCCTGACTCCAGCTCTCTTAAACACAGGTGGTTTGAGCAAGGGACACAGTGTAGTCTTAATTTGTAACCAAGAGGGTAAGGCAAAGCATCCGACT
>46873 NS=118 contig=overlapped:15
CTGTGCTGTGTTGCTATTTTTCCAGTGTGATGCAGCTCCAGTGCTCAGGAGCTTCTGTGGGCACCTGGGAGATCTCTGAGCATATTGCAACTGCTTATCTTCATCTCCTTGCAGAGTTTTAAAGATAAAGCTAGAAAGCACACCATACTGCACTTCCTTATCAAGCTTTAAAGATAAGGTTAGCTATATAGCTTAAATACTGAGCCAGTCAGATACACAGAGCAGCCCTAGAGGTTCAACCGGTTCAACCAGGAGACAGAACATAGGACT
>46874 NS=122 contig=overlapped:26
GCATGAGTTCTGCAGATTCACAAAGGACTGAACTAGGGTGACAATATACAGTCTCGGGGCACAGTCTTGATGGATTTAGATGAGAAATCACATGACTGCCAATGTGCCATATTAAAGTCACACGAATTCCTGGATGGCACTAGGACCACAAGACCAGAGAAATGAAAATACTCCCAACAATGGCAAGCAGAAGTGAAGGCTGATGCCCAGAAGTGGGTTGTTAGCAAGGAATTCTTGAGAAGTGCAGGCCACGGGACT
>46875 NS=121 contig=overlapped:17
GAGTGGAAGGCTGGAAACAGCCCGAGACAATGACATTGGGGCTGCTGTCCTCTGGATAGGGCTTCAGTGTCCTTTCAGAGTCTGCGTTGTGGGGCTTGATCCCAAGGCTGGTGAGGCTGGGGCCAAGGGAATATTTAGGCCTCTTTTCTTCCCAAGTGTCCAGTTTCAGGTATTTCTTTATAGTCCCAAGCACTCACTAATACAGGAAGTGGCTCGTTTGGAATCATACAGTGGTAGAACTGAAACTGAGGTCTTTTCCATTTGACT
>46876 NS=128 contig=overlapped:15
GCATGTCATTCTCTTGCTTCAGTTTTTGAGAGAGGGAAGCTCACCGATTCAGCTAGACTGGCCAGCAAGCCCCAGAGAAAGCCTGTCTATGCTTCTCCAGCACTGAGATTTTTACATCCATGTTCGATTGTGTGGCAAGTGCTTTACCAACCGAGTCTACCCCCATGTTTTCTTCACTGCATGGTAAGCTGGAGACGGCGGGGCATGCCTGTCGTCTGCATGTCCAGGAGGCTGCGGCAGAAGGCCTGGTGGGAGCATGACACCAGACT
>46877 NS=100 contig=separate
AGGTGAGAGGGCTCATCTGATAGTAATGTGTAGTTGTTCTTCAGTCTTAGTGTGTGTTATGTTCTTGGCCATTGGACGACATTTTCATAGATACTTCATAGCTTGGCCCGAAGGGAACGAGTGCTTTGCTTACACTGTCANNNNNNNNNNCCTGTGCCTACTGGTGCCGAGGACCAACCAGGTCCTAATCATGATGTGTGACACCTTTGGGATGCTGAAGCACTGTTTAAGGAATTCCTTTGTAAACTCCATGCAAGAAAATTAGCAGAACTTTACGGATAATGACATTTGACT
>46878 NS=131 contig=overlapped:111
ATGTGGTCTGCTTGAGATAGGCTTGACTCTGTCCGTCAATCAGCGATAGGGATAATAGGGAGTCTGTCCTTGTAAGCATCTGCCAAGAAAGTCCATAGTGTGAGCTCAGTGGAATACCACTTCTAGTTGCTGTTACTTGGAGCTTCTTGGGAAGATATGATGTGCATGGGACT
>46879 NS=62 contig=overlapped:117
TCATGGTTCATTTTTACTGTTGTGGTTTCTGACATTACTCCAGGTTACATGCACATACCTAAAGCTTCGGAACGAGGATCCACAAAGTAGGAAGAACACACTGTTTGTCCTTCTGGTTCTGGATTACCTCACTCAAAGCAGTATCTTCTATTTCTATCCATTTGACT
>46880 NS=81 contig=separate
CAATGCATTGCTAACTCATTCTTACCCCTTTTGTCTTTTTCAATATTTCCTTCAGTTAATAAGCATTTGTCTGTGATCTGAGTGCAATCATATGCTTTTTGCCAGAATAGGTTAATGCAACAAACTGAACTGCTGATTCTNNNNNNNNNNCTCTCATTGTCATTAATTTTAGCAGAATGGAGTTCTAGCTGGCAGTTTGAACCTATGATACCTGGTAGCAGTAACACTAGCAAGGATGCTCAGCCTTCCATATGAAACAACAGAAACATTGTACACAGATCTCAACATAGGACT
>46881 NS=99 contig=separate
TGGTGGTAGGGATTGCAGGTGAGCCAGCCCCAAGGGAGTGAGGATGGGAGAGCTAGCCATGCCACTCATCTGCCATGCAGTGTCATGACCTACAGCAGGCAGGAGAGCTGGTCCCAAAGTCATGAGACTAGATGCAGCCCNNNNNNNNNNCTTGCCTGAGCAACACAATAGAGCTGGCTCTCCTGGTGTGGGCTTGGGTGAGCCAGCCCCGAAGGCATAAAAGCAGGAATTGCCCCTTGCCAGCTGCTGCATTGGGTGAGCTAGGGAGAGCAGACTGAAGAACTCACTCGACT
>46882 NS=105 contig=overlapped:6
CAGTGTGACAAGCGATCTGGTGGACGATGCGCGCCTAACCACCATGGAAACCAGGAGAAATACGGCCGGCCAGCAGGGTCCGTCCTCGCTCGGCTGAGAGCCTCAGCCTGCGCCGGAGACAGTCGCAGACGAAATAAGGCATCCTGGCCGCAGGCTCCTGCCTCTTCGTGTTTTAGGAGAAAAAGAGAGAGAGAGAGAGAGAGAGAGAGAGAGATCCCATTCGTTGCATGCGTGCATATCTATAGTATTTAACTGTGCACACTTTATCACACACGACT
>46883 NS=118 contig=overlapped:22
GGGTGCTGAGAACCAAACTTAGGTCTTCTGCAAAAGCAGCAAGCGTTCTTAACTGCTGAGCCCCGATGGTACTGTTCTCATGAATTGTTCCACCACTGAGGGGTTGGAAGGCAGCGATGGAACTCATACAGCTTTCGTGGGCAGACGAGGAAATTAAGGAGCAGGAATTTGGAGGGCAGGTGGAAGGCATCCAACAAGCTCACCGACAGTACTGTTTCAAAAATATTTTGAGGAAGTGTGGTGGGAAACCAGGCATGAGACT
>46884 NS=109 contig=overlapped:11
AAATGAAGTCTCAATGTCCCTTTAACCACTCCCATCCAAAATCTAACATTTCCACTTCTACTGACCTCATCTCCAAAGTCCCAGTCACACTGAAACAGGCAGTTCCAGGAATTTGAGGTCATTTTTGCTTTTAGAGGATTATTCTCAACATCCCTTGTGTCTAATTACAACTCATTAAAAAAACATGATCAAAAGCTTTAAAGCAACAGCACACATGAGAACACAAGAAGTTGGGCATTTCTTGAAGTTTAGCGTCCATATTTTCATAAGACT
>46885 NS=90 contig=overlapped:102
GGGTGGCCTGACACCACAAAACACAGATATTTACATTATGGTTCATAACAGTAGCAAAATTAAACTTATGAAGAAGCAACAAAAAAAATTACAGTTGGGGGTCACCACAACATGAGGTACTGTATTACAGGGTGACAGCCTTAGGAACGTTGTATGAGTGTTTGGCCTGTGTGCATGGGACT
>46886 NS=112 contig=separate
CTATGCTTCAATGCCATGGGCTTCAAGCAGTTGACAAGCCCTGCTGTCAGAAGCCACCAGCTCTCAACAGTGGGTGAACTCTATAGATTCTCTGAATATCAAATAATATATACAGATATACATCACGACACGACGGTCTANNNNNNNNNNTACTGTAAAGCATCTCCATCTACAGATGCAGCTGCTTTGAAAAGTTAGTCTTCTTATGTTTAACTTTCCAAATCACTAACAAAACTGTTAATATGCAAAAATTGAAGCAAGAATAGAGTGAAAATAGTTTCTAACCATGGGACT
>46887 NS=116 contig=separate
GCATGTACATACTCACACATGTACACCTGCCGCATGCACAGTTGCCAAATACAGAGTGTCAGTTCTCTGCCCCCACTCCAGGCACAATGCTCGGTCAGGTTTTAGAAAATCTAGGGCTGATCTATTGGGTAGAGTTGGGANNNNNNNNNNGAGGAGGGGAAAGCGGGCTCCACGTGGACTTACACACAGGAGCGAGAATCCCTGCTTTTACCCGAGGATGCTCTGTAGCCCTGAAAACAGCTTCAAGCTCAGAGTGCAGATGGCGCACGCAGCATCCTGGGTCCACACGTGACT
>46888 NS=121 contig=overlapped:14
CAGTGCGGTGTCTTCAGAGCAGGCGCTATACATGCTGGGCATGTCGGTACATGCCTTTAATCCCAGCACCTGGGAGGCAGAGGCAGATGGTCTCTGAGTTCAAGGCCAGCCTGGTCCACAAAGTGAATTCCAGGACAGCCAGCGTTACCTAGAGAAACCCTGTCTCAACCCCACCCAAAAAGAGCAGGCTTTTTCTAACCCACAGAAAAGCAACAGGCATTCCCTTCAGAAACTGGAAGGAGGGGGCACTTGTGGTGACTCCACAGGACT
>46889 NS=123 contig=separate
CTATGGATATCCAAAAAACTTAGTAACAGACAGCACTAGTAGGACTCACTGTGATAATAACTTGGAATAGAAATTTAAAGTGTGGTAAAAATGAAGGATGAAAATCCAAGTTCCAAAGGAGCCAAAAATGTTTTTCACGTNNNNNNNNNNGTACACAGCTTAGGAATTAGCAGTATCACTTTCCTAGAGGTTCAATGCTCTTCCAAATGAACCCAACAAACACTAGCCATCACTTTGTAGGTGAGAATAGTTACAAATTCACTGACTTGGAACCATGAGCTACAGCATCGGACT
>46890 NS=117 contig=overlapped:12
AAATGACCCTGTGTTTGTGGACCCGCCATGGAAGTAAGGGTCACAGCAAGCGTGCCATCAGGTTGAGGGACCTGCCCCTCTCTGTCCTGTAGTCAGAGAGATCCAGAGATCTGGCCCCGAAACAGGAGATCAGTTTAATATTTGGAACAAATCCTCGAAGCTTCTGGACCCCAGTGTTCCCCTCTGAGACCCAAGCCTGACTCTCGGCCTCATTTTTAGGACTGAATAATGCAGCGTGTATAATGCCAGCCCACTACCCAGCACACATGACT
>46891 NS=24 contig=separate
ACATGCCTTTAGGTCCCAAACATTTATATAAGAAAGAACAGGGTTAGGGATATGGCTCAGAGGACTTGCTTAGCTCTATCGAAAGCTTGGGTTCAATCACCAGTACTGTAACAAACAGATACACAAAACATACAGAACTTNNNNNNNNNNACATTCCTGGTGCTGGAAAAGAGCTCAGCAAATAAAGGGGCTTGTCACGAAAGCCTGGCGGCCTGAGTTCAGTCTTCAGAGCCCACTTAAGGTGAAACGAGAGAATGAACTGTACAAAGTTCTCTTCTGTCTTCCATGCGACT
>46892 NS=34 contig=separate
TAGTGAAATTTGAGGACAAGTACGAAGGCTCACCTATGCTGATGCTCTCCCTTCAATAACAAATGTTCAATTCCTGAAGATTCTACTAATATTCATGACTGGGACACTCAGATAAAGAAGGAGGAATTGAACCTCTCTTCNNNNNNNNNNAGACAAACTCCACCCACAGACATATTTGCGGACAATATTCATCTACAGCATGAACATTATAAAAAGTGCTTTAAAACCATTTTAAAGATTAAGTTTATTTTTATTTATTTGTATGTGTCTATGTCTACACGTATGCACATGACT
>46893 NS=46 contig=separate
ACATGCAAACCCAATCAAACTGCAGACTGAAAGAATTTATAGCATAATTACAAAACCAGAAATGACCTTGTCGACAGCATTCTGAAGTTGTCTGTGTAGAGACATCACTTCCTGCTTTAAAGCCTCCTTTTCCTGCTGAGNNNNNNNNNNCTGCAGGGTATCTTCTAAATTCTGAACCTGCATGGGAAGAACAGTTGTGCACGGTGACTCAAGAGTTCCTGGGGAGAATACCGATGTGTGGTGACACAGATGTTCATGGTAGGAACAGCTGTGGATGGTGACACACATGTGACT
>46894 NS=99 contig=overlapped:24
TGATGCTTAGTCTCTATCGCTAACTGGACGACGGGCTTTAGAATCACACCTCTGAGAGATTTTGTAAATTACATTCACGAGATGGGAAGACCTGCCCAAATGTGGGCAGCAACATTCTGTGGCTGGGTCCCAGAGTCAAGAGGAGAAAGCAAGCTGAGCGCCTGAGTTCATTGCTCTGTGCTTCCTGACTGTAGATTCAACGCCAGCTGCTGCGAACCAGCTGCTGTGAGCTCCCGCGGTCCTGATTTTCTCACTGGACT
>46895 NS=114 contig=separate
GGGTGCTGGAACTAGAACCCAGGTCCTCTGTACGAGCAGCCAGGGAACCTAACTGCTAACACATCTTTCCAGGCCCCAGGGTGAATGCATAATAAGAGTTCCCAAGTCCTTGCCATTCCTTTTTGAATGGATTCATGATTCNNNNNNNNNNAGGTAGACTTCCCAGAGTCACAACTAAAAGTAAAATAAAACTGAGTCAAATCCCAGATCTAGTACTTCTTCAGTTGAGTGATGCTAACTTAAATAATGGTTAGATCAACTCAGCACTGAATATTCTCCCAACTTTCATTTGACT
>46896 NS=115 contig=overlapped:12
ATATGGGGAGTAGAAGCTGGAAAAGGCAAAGAACACAAGTGGAGACGTCGTGGAGGCGGAGACGGAGCCTCCGAGGGTTTCCAGCACAGACCCTGCTGACACCTCCATTTTGGCCCGGTGAAACTAATTGCAGAGTTCTGGCTTCTGCAACCGTGAAGGAATAAATCTGTGTGCTAAATCATTGAATTTGTGGTAATTTGTTCTAGTAGCAGAAGGAAACTCACACAGTACATAATCAGAAATGAGAAAGGCAATATTGATTACACACGACT
>46897 NS=123 contig=separate
TTATGAAACAGAATTGTCCTGACAAGGCTTTCCTGTTCTATTAAGTCAATAGTTTCAAATGGCTTAAAAATAGATGATAGTTGCACATTTATCATCTGAACAACCATGGGAAATAGAAAAACAATCCTCTTGGAATTCCCNNNNNNNNNNGTAACTTTCCCATCCCTGCGGTTGGTAACGTGGCTCTTTGAGAACGACAGAATCCATAAAGGAACAGACCAGCAGCATCCTGGCATCTAGCCTCCTAAGATATGCTGTCATCTGAAGACAATCTCACTTGGAGGACACACGACT
>46898 NS=119 contig=overlapped:16
TAGTGAAGTGGTGCTCAACCTGAGGGTCTCAGACCCTTCGGAGAGTTGAATGACCCTTTCCTTTCATGGGCATCGGTTAAAGCCATCAGAAAGCATAGATGTTTATATCACATTTCATAACAGTAGCAAACTTAGAGTTATGAAGTAGCAATGAAAATAGTTTGATGGGTGGGGGTCACCACCACATGAAGAACTACGTTAAAGAATTGCAGCATTGGAAGGCTGAGAACCAGTGCTCTAGTGGTTGGTTAGTGGAATGCACTTGACT
>46899 NS=114 contig=overlapped:5
TAGTGAGTGAGCCTCCCACATGCTGGCCGAATGTCTCTGCTCCTCACAGAGCTCTGGTTGGAGAGACAGAGATGATCCCAGAAGAAAAGGGAAACTCACAGGCCTCACAGGCCATCCTGTAGTCACCTGGGAAACAGGTGCCCTCATCACTGTCCACAGCTAGGACAGAGCAGGTAGCCTCAGGGCTAAGGAAAATCACCTGAGCTGTCTTGAGCAGTGATGACATCAGGGAAGATGTGGGAAGGTAAATGGTGGACAGGAATACAGTCTGCATTGGACT
>46900 NS=96 contig=separate
TGGTGAGATGGGATCTAAGAAGTTTTATTTGCATTTCCCCAATGGCTAAGGATGTTGACTACTTTAAAAATATTTGTTGGCCATTTGGTTTTGTCATTGTAAATTTTCCGTTCAGTTCATTGATCCATTTATTTATTGGCNNNNNNNNNNACTCCTTATTTGAAGAATAGCTGCCAAACATTTTTTTCTCATTTTGTAACTTGTTTTATTGCTCCACTGGTAGTTTCTTCAATTGTGCAAAGCTTTTTAATTTCATACAATCCCATTTGTCAATTCTGGGCACATCATTGGACT
>46901 NS=53 contig=overlapped:11
GTGTGCACACCCACACGCGTTTATACCTGTACAAAACTCACATATACTGATACCCACAGTAACAAAAATTGAGTGGTAAAGCATCAGACCTTGTATTTCTAACATGCATTATTAACTAAAATATAGAGAGTAAAAAAACTAGTCTGTACTCCCTTGATTTCCTCTACACCCTTAACAGGCCCCTTATGCTTCCATGATTTTAATCTTTTTCTGACTTATTTATTTTATTTGTATGAGTGTTTTGACTCATGTATGTATGTGCACCATGTGACT
>46902 NS=106 contig=overlapped:122
GCATGCCTAGTGCCTGCAGAAGGCAGAAGAGAGCTTTGGAACAAACTGCAGCTACAGATGGTTGGCAACCACGGGTGGGTACTGGGAATTAAATGCAGGTTCTCTGTAAGAGCAGCCAGTGCTCCTAATCACTGAGCCTTCTCTCTGGTTTTCCATAGGACT
>46903 NS=45 contig=separate
GTGTGGACATTTTCAGTGATGCAAGTTAGAGCCAGGACATGTCCAGAACCATCTGCATCCCTCCCCCTGCTGGCCTCCCTCCCACAGGAGTTCTTTTCCTGGACCCCTCCTCTGTGGGATGCTGAGCACTGGATGATGCTNNNNNNNNNNGAGCCATGGCATTCTGCACACAGAGCCAATGTTGTGGTCTCTGCTGATGCAGCAAAGCTTCAAGAGCTATGTAACCTTCGGGTTGTCTTGTCTGCCCAATTTGTCAGCAAGGCACCCATAAGTTCAAATAGCTGCCATCAGACT
>46904 NS=102 contig=separate
GGGTGCTGGGAATCAAACCCAGGGCCTCTGCAAGAGAAGCCAATGCTGTTAACTGCTCGAGCCATCGTGCCAGCCCTTGAATCTTAATTTGATTTTAGTCTTGTGTTCGAAAGGGCATGTTTGGTAATTTTTGTTGTCTGNNNNNNNNNNCAACAAGTAAAATCGGCTGTTCCATGGGGTTCCTTTCCATCCTCTCAACATACAGTCCAAAGCAACAGTTCCATTAGGAAATTGCTCCTGTTATTCCATCATTCTCTCTCAGCTTTCGTTGCTGGAGGGAAGTGACACATGACT
>46905 NS=138 contig=overlapped:75
GTATGTGATGTCCACTTGTAATCTCAGCTGGGGGTAGGAGGCCCTTAGTCCAGGGGATCCCAGGGACTCACTGGTCAGCCAGATTAGCCTAATTTGTGAGCTCTGTACCAATGAGAGATCTTGTTTCAAAGGAGGTAGATGGTTGTTTCTGAAGGTAACACCCAGAGTTGTCATCCATCCTCTACATGAACACACGTAAACATTGGACT
>46906 NS=101 contig=overlapped:82
ATATGAAATGCAGTGGACAGACCATTTGTAATCCCAGTGCTGGGAAGGCAGGGACAGGTGGGTACCTGGAGATTGCTGGTTAGCTAGCCTAGCCAATTGGTAAGCCCCAGGTTCAGGGAGACTTTGTTTCAGAACATCTGGTGACTGAGGGACACCCATGACAAAGACGTCTGGACTTCATATGCATACCCACCACATGACT
>46907 NS=121 contig=overlapped:19
GTGTGTCTGCCACAGCCTCTCCTGTCCCAGTGGTTCACAGGCCGCTAGCCACTATAGTCCTGGCCATGCCTGAGGAAGGCTGGCTAACTCCCTCCAAGTTCCCTCTTCTGCCTTAGACGTTCTCACTTTGGACTCTAGTCTCAACTCCATTCCTGAATCCTCCAGATAAATGGATCTATGTGTGTGAGATGTAGTGTGCAATAATTTCTACCCTGTGGTCACATGGCCCTGGCAGCTGACACAGCCCTAAAGTAGACACTCGACT
>46908 NS=71 contig=separate
ATATGGAGGTCAAAGACACATTATGACATTTGTTTCCCTCTTTTCACTGAGTAAAGGCATTGTTGGAGTTTTGAGGAAAGACACATAAAATAAATTGCATTTCAGAAAGAGCATGCCTCTGGCAGCTGAAGGATGACCGTNNNNNNNNNNCCATTTTGAAAAGTGATGGAATTTGACATATAACTTACAGAGAGTGCTATTGACACTTATACAGTATAGGGGTGGGGATATAAGTTCATCTGTTGTTGTTTTTTTTAAGAGAGAATTTTAAGTTTGTGGACTAATCATTGGACT
>46909 NS=114 contig=separate
TGGTGTCTCTGGTGTTAGCAGGTCTGGTGGTTTCTGACGGTCAGGGAGTTTGGGAGTAGGTAGAGAGGGTTCTAAGTTGAGTGTTGCTTGGGACCCCACACTGGCCTCCTCGGGATGACAGACAGATGATGGAGGTCTGAGTCNNNNNNNTGAACACAGCTCACTCCTGCTGGCTTTGTCCCAGGTGATCAGGTAGATCAGGAGTCAGCATGGAGTAGGCTCTAGGCTGAATGTTGTTCTGCTTGACTCAGGCCTCCATGGAATCGAGGACCATGGGCTGCGGGACATGGGACT
>46910 NS=128 contig=overlapped:35
CCATGAGAACCTACTTCACATCTGTTAGGTCTCGAGTTGGGGACAAAGCATGGATCTACTCATGAGGGTTTGTGCCAGCAACCTGTGATGTAGTGACTTGTTACGCACCCTGTGGAGTGGAGGGTGCTCTCTCCTCATCCTCAGTGAGGGTGAACATGGTGGCCACTGAAGGTGGTTTTCTTTCTCTTTTTAGCTTCTCTCTGTCCCTCTTTCTCTGTCTCTCTCTTTCTCTCCCCACCCCATGTGACT
>46911 NS=107 contig=separate
CAATGATTTTGTGCAATTATTACAGTTACATGGGCACTTTTGACGGCAGGAATATGAAGAAGCTGAGAGGAATTTTAGACTGCCTGGGACTGCCAGAAAATTGTTTACCTGTGACACCTGAACGTCAGCAGGAGGGTATANNNNNNNNNNAAATAATCTTTTTCCCCCCAGGTTTTTGAGACAGGCTTTCTCTGTGTAGCATTGGCTGTCATGAACTCGCTTTGTAAACCAGGCTGGCCTTGAACTTAGGGATCTGCCTGCCTCTGTCTCCTGGAGTGCTGGGATCACAGGACT
>46912 NS=129 contig=separate
TAATGTATTTGGCTTCCAATCAGCAGATGCAAGTGCAAGTAGCTTCAAAGTAGGCAAGTCAGATCCTGTCACTCCCAGCTGTCTCCACATTCCCACACCTATCCTAGGTGAACATCCCATGCACTGACCTTGCCTGGGTTATGANNNNNNTCACTGGACCAAGCCTGCACACACCATGTTCACACTCTCAACCAATCATTGGATTAGTAGTTGCTTAGAGAAAATATCAACTTTCTCCTCCACTCCTGAAATTCGTTCTTCTGCATCTCTTTTATGTTGATTATGCATTCGACT
>46913 NS=126 contig=separate
GTGTGTTATATGGTGAGCCCAAGAATACTACCAAACACAGTGCTAATGGATATTTTGATCAGGTAGTCCCAAACTATCAAGTGCAGTACTGTGGAGACAGTTCTTTGTAGGACAAGCTATTATTCTAGTTGGTGATAGCAGGCAAACACTAGGAGGGATCAGTTAACTAGGGATAAATGTGATCTGGAATGATATAGGATTGGTAAAGGGTTGCATATTAGGTAGGTGTAGGATTGTATGTAGGATTGATATAGGACTGATATAAGATTGCATCTCTTACCAAAACACATTTGACT
>46914 NS=125 contig=overlapped:17
GTGTGAATCTCTATTGGCCTCTGCTTACCGAAACCTAGGTCAAAGCTAAAATGGTGGTGGAGGTCAAGGTGAGCAGGGAATCTGCTGCAATCCTCCAGACCTCAGTGGCCTCTTTCAACCGAGTCTTTTCTCCAAGTCTGTGGCTCTGGGAGTGGAAATGTGATTGGCTGGCAAGAAGACCCAATGGCTAAAAGCCCGATTATCCACATTTAGTTCCTGGACAAATGGTGGACCTCCACATGCACGCCATGAGACATGCATACGACT
>46915 NS=73 contig=overlapped:120
CCATGCATTTGGAACTGTAGGCATGTACCACCATGCCCACCTGAAGTCTTTGAATTTTAATCACATGTTACAACTGAAACTGTTTCCAAAATGTTAAGGGCAAAAAGTAGACTAATCAAGAACATCTCTATCTGAACTCATTTTATAAACTAACGCATTGGACT
>46916 NS=108 contig=overlapped:23
CAGTGGCACTCATGAAGTCAGCTGCTGCCGTTGCTGAACAAGACTGACCCTCTAAATGTTCAGTCCCAGATGGGGGAGGCCATCAAGGGGCCCTGCCTCACCCACGGAACACATGGTTTGATGGTTGTGGTAGAGAGGAAGTCTGTCTTCATTGGGTTACCACTGCTGAGAAAGCCTTGCTCCAGCTCCACACTTGGGCCCACAAAGGCAGCCTTGATGAAGTTCTGTGGGCCACAAAGTAAAAATGAAAGGCATGGGACT
>46917 NS=89 contig=overlapped:108
TTGTGTCTGTGCTTTGGGGGACTGTGGTGACTATTCCAGAACATTCACAATGCACGTGAGACTATTTGAAAGAAATATCTTTATTTCACAGAGGAAAGCTTTTTAAGTAACGATGGTTAGAAATATATTCATCTCTGCAAATGAAAATGCTTGCTATACTGCATGAACATTCGACT
>46918 NS=119 contig=overlapped:23
TCATGTGAACTCTGTAGAACAGAGGCTCTGATGCTGCCTTTTCCTCACTCCTCGCTCTTCTCTCTAAATTTTTGTCAGTGGAGTCATCTTGTGAAACACTTCAGAGCATCCTTTCATGTCAGAGACAAATGGACTTCTTAGCAGATAACTATTCAGAAATGCTAGGCTCATCTGTTCTCTGCCTCTCTTTCTTTACAGGACTTCCTTCCTTGCACAACTGCCCCAAAACCATGCAATGTGCATGCATGCGTGCATGTGACT
>46919 NS=67 contig=overlapped:48
CCGTGTCTGGGAAGTTCACCGCACCAACGACTGAGCGGTTGCCAGGGCAACTGAGAACTGCGTTCTTTGCCATAGCAAAGTAGCTCAGGTTCAAACACTCTACCCTCCTGCTTCAGCTTCCAGACTGTTGGCCTTACAGGGATGGGCCACCGCACCCAGCGGTGCTCTCTTTAGCAGAACCCAAGTACAAGGCAAAGGGTGAGCATCTCCAGGGCAGAGAGTAGATGCATTTGACT
>46920 NS=85 contig=separate
TGATGGATTCAATGTCACTGCTGTAAGGCATTCTGTGCACATTCCATATTCTTTGCTTTTATCTACTTTACAGTACAAGCCACTGATGAATACCAATGAGGTCCTAAAAGCTCATTATGTTTCACCTCCACAAGGAAGCANNNNNNNNNNTCCTTTACTGGTTGTGTAACTTCAATGTAGCAGGCTACTTGCTATTTCAGACCCTATTATCAATTATACTATTTATACACTAGCGATACAGACCTTAATGCTGTTGTGGGGGTTAATTTAGATAGACACACATACCACAGGACT
>46921 NS=86 contig=overlapped:70
AAATGGCTGATCAGCCCTCTACCCTCAAGCGTTGTTGTCACAAGCACTTGTGGCTAGGCCCCGCGTGTAACAGCAACCTTGAACTTTTGAAGCAATTGGGAACCCAGGTCATGCAGAAAACAAAAGCAGTCTTTCCTCATCTTCTCTTTGCTATTGCTTTTTGGTTTGGTGAGGCAGGGTCTCCTGTAGCACAGGCTGGCCTCAGCATCCGACT
>46922 NS=71 contig=separate
AAGTGGGTGCTTTGATTTGAAATTGGAAGTACATTGGTTGTCTGATCAGTTACACTAGATAATACTTTGGAATCAAACAAAATGTCTCTTTATATTTGTGAGGCACTTAGTGGCAAATTGAAAAGTTACCATGGGAATTGNNNNNNNNNNGAGTGTACCCTTACACAGTACAGGCTCTTTTAAGTACTGAGTAGTTCTGTGTCAGAACTCCATTATACAACATATGCTCCATTGGTAAATTTTTCTTGGGAATTATGTAACCTGGATAAATTGCTTTAATACCATCATGAGACT
>46923 NS=62 contig=separate
CAGTGAAAACGATCAGTATTCAAAGCATAGTGGGCATAACGGCTGTTCAATAAATACTCATTGGATTAATTAATAACCTCAAATGAAGCCTTTCCTTGTATATTTTGTCTCAGAGACACCTTGTTTGCATACCCATCCTCNNNNNNNNNNTCAACTCATAAACCTGAAAGTACCTGCCTTTTGAGGCTTTTACTTTTGGGGTATGATTAATCAATAGTCACTCTATATGTTTATCCCTGTCTACCCATCATCACTTGAATTATGGTCGGCTAGGTTCTTTCCAGCCATGCGACT
>46924 NS=103 contig=overlapped:21
TTATGGCTATGCTTCTCAGCCCATCAGTCCCAGTGGTACCTCGTCATCACTTTTCTGTTTGTGACTGAGAGTGTAGCTCTCCTGGAGGGTCAGTCCTGGGCTCATTTCTGGAAGATCAACACACGTCTTCATAGCCTCCAAAACGATGCTGATCACATCGAATTCCATGCATGAAATCTCTTTCTTTTAACAGTTAATATCGATTGTCAACTTGACAGGATCTAGATGGAATCGTCTAGAGACAAACCTCTGGGCATGTGACT
>46925 NS=123 contig=separate
TAATGGACAATGAAAAGCTGATTGTAATAGTTTGAAATGGTTTCTTGGCTTAGAATTTTTCAATAGTTCTCTTCCTCTTCATGGATACAGTATCTAAAGACAAAATGCTCTGAAAATGCAAGTTGAAAAGTCTAAAGATTNNNNNNNNNNTTCCCCCCAAATCAGACTTGATTCTGAATCCTTACCTTATTGTCTAGGTTTACTTGAATTTTAAGGAAAGAAAAAATGTCTGCACTTATAAGAAGCATTGCTGATATCACTGACCTTTTCAATCAATATGCCTCACATACGACT
>46926 NS=117 contig=overlapped:26
TCATGCTAGAAAGAAGAAAAGGCAGGGTTCACTGTCCTCTCCAGGAGCATGACCCCAGTGATGTAAAGACAGCTCACTAAGCCCCATCTCTGCAGGGTCCACTAGTTTTCAACAGGGTCCAGTTGGGTAAAGCATAGATATATGGGCCTTTGGGATATGTTGATCCAAACACAGTACTTCCTCATTTCTGTTTGGAGTGGACAGGGCCTGCAGTGCTGTCAGCAAGCCCGTTATGTAGCATCATTGTCTCCACAGGACT
>46927 NS=121 contig=separate
ATGTGACCTCTAGATTTTTTTATGCTCAACAAAATTATCTGTTTGTAATTATTTCTTTTCATAAACTCCTCCCACTAGGGGACATAACTTGACTGGCTGTACTTGCGAACAAATGAATCTCACATCGCCCATGAAACAGGNNNNNNNNNNGTGGGTTTGCATCTTGCATGCACTTTGTCTTTTACCCTACTCTGTGAGGATGTGGCTTTACAGAAGCCATTTAGCTCTAGACAAACTGGTGAAGAGGTGGTTCACCGTGGTAGCTCTTTGCTTCTCCTACTCTTTCACTGGACT
>46928 NS=112 contig=overlapped:16
CTGTGGCAAGCCCCACTGCAGTAGCAGCGGTAACAGCAGATCCGCCGAAATCTCTCCTGGGACGAACCAGAGGGGAGGTCTGTCCTGACAAAGGAGTCCCCCCATCCAACCCTCAGTGGTGTTCACTGGGGTCCAAGCTCTCTGAGGAGCAAGGAGGAGTTACCCCGAATCGGGTCCCAGCAGGGGGAAAGTGTACAGTTTTGTACAGAACAGTTTGAGGTGGAGGTATGAGAAGAGGGAAGAAGAAGGGGGTCCCTGGCACAGGACT
>46929 NS=83 contig=separate
GCGTGAACTTCTCTCTTTCTACCATGTGGGGTTCAAGGATCAAACCCAGGGCGTTAGACTTGTCAGCATCTCATGGCCTGTTTTTAACTTTTGGGGGAACTTCCATGCTGTCCTTCACAGGGCTGGACGAGGTTCCGTTCCTCCCAGCAGTGATCCGCTCATCCTTGCACTTGTTATCTTTCTTTCTGATAGCAGCTCTCCTGGCTGCTGAGGTAGTATCTTATTGTAGCTTTAATTTACACACTCCTGGTGAGTTGCTTTGAGTATTTTTTCATGTCTATTTACCATCTGACT
>46930 NS=104 contig=separate
AAATGCACAATTCATGTGATACAGGCAAACAGAACTCTGAATTTGAGATCAGCCTAAGGTCACTCTGGGTTACAAAGTGAGGCCTTGTCTTGAAAAAGAAGGGTGAGGAGGGAGAGGAGGGGATGGATGGGAAGGAGGGGNNNNNNNNNNTGAAGGAAAGAAAGATGATAAAAATGAAGACAAAGAAAGAAGACAGTGAGGGGGAAAGTGTTTCATATATACATGACAAACAAATTCATGTTTCTCTCCTTAGTTCAATAAAAACAACAGCAAAAAAATTAAATCCACAAGACT
>46931 NS=85 contig=separate
GGGTGGAACTGATGGATTGAATATATTCTGTGTGTGTTGCTTACATTTTTCTCTTCTGGTAAGCATCAGACATTCTGCTTCAGTTGTTTCTGCATGATGTTTTTGTAGGAGAAAAAGCTTACTGTACACTGGTAATCACCANNNNNNNNNGTCTCATAGGTTACCAAGACAAACAACGTGTTCAGACCAGAGTTTCTCCTGGCCTGTAAATGCTGCTTCCAGGATGCAGAAAAGAGCGTCATAAACCACCCCACCCTCCTAACTATGCCCACAACCTGTTCTGCACACAGGACT
>46932 NS=124 contig=overlapped:22
ATGTGGATGAGGTCTGTATCTCACCCTTGAAGAGATATGACAGGAGATGGGACAACACTGACAGGTAGCAGGACATCAGTGCCTGGAGGAAGGGTGGGCGGAAAGAGAAAAGGCAAGGCCGAGGAGGCCACTCAAGCACTCTTCATGCCATTGGCTGCCTGATGCGAATATGCAAATGAGAAAACGTCACTTCCTATGTGTGATAGTTGGACGCCGTCTTCAGGCGCCATCTTCTCGTGCCTGTGAAGGAAGGCATGTGACT
>46933 NS=112 contig=overlapped:21
TAGTGATTGGTGTTAAACCATGCATTCAGACTCAGAAGAGGCAGTAAACCCAAGTGAGATTGACAGGACCTCACTTGTCACAGACAGTCTAGTTTTGGTCCCCCAGGCATTACTTCCATATAAGCAAAGACACTGTGTCTGCAGCTAGCAGGAACCGGAACTAGTATCTTCATACAGGCAATCACTGATGGCTACTTAGTGGCAACACATCATTTGAATTTTGCATGATTTCCACAAGAAAAATTATATAGCCTCATTTGACT
>46934 NS=90 contig=separate
CCGTGATCCCAGCAGTCCTGTGGTGAGATGGGGAGCCAGGACAGGGGCGTCAGCTGGAAGCTCGTGTGCCAAGCAGCCTGAAGCACACGGAACAGAAACAAGAGAGACCCTGCCTCGGAAAGAAGTGGAAGGAAAGAACANNNNNNNNNNAGTTGTCCCCTGGCCTCCGAGTGTGCCGTGCCATGGACACACCTGCACTCACACACCTTACACACAGCCCAGGAGCTGCTGTTCTGGGGCCCTCCTCCCATGCTTCTGCTGCACGATGGGCAGGTACCGCCACCTCACACGACT
>46935 NS=14 contig=overlapped:29
CAGTGTAATGCAGCCATGACCATTCAGGCCTTTACAGTCATTGAAGAAGGACAGTCTCCCCAAGCCTGGTTGGCTACCATAAAAAGCTAAAATGTTACGCTCAGGATGTGAGGCTAAGCACTGCACTCAGGGTCAGCCGCTTTCGACCCAGAGAAGAGCATGTCTGATTGCATGCGGGTTGATGCTCCAGGTCCCGCCTCTGAGAAAAAGGTATCGGACGGGTCTGATGCTCTTTGGGTGGATGACACCTGACT
>46936 NS=116 contig=separate
GCATGAGCTTGATTCCCTTGAGTTCAGACTTCCAGCACCTATGTTAAAAAAAACCAATAACCACAGAAAGGCCAAGTTTTTTAGTGACCCAGTGCTGAGGGGAAGGGGTGTGTGGACACAGGAGGACTGAGAACTCATTCANNNNNNNNNNTTCATCAACCAGCATATCTCAGTCCATGGCTTTCCTGTTCATGCAGGACCTCTTTCAAGAAATAAGTTGGAGAGAGGGAGAAAGCTAGAGGAAGACATCCAATATTGACCTCTAGTTTCCATATGTAGGCATGAACATATGACT
>46937 NS=123 contig=overlapped:28
CTGTGTTCCCATGTTGCTGTCTGAAGGCCTCAATTCTGGTCTGCTCCTTAGGTATCAGATTGGCCAGTACATCTTTCAAATTCGTGGAAGAAGCGCTAGCATGCCAGGCGGCAAGGACGAGACAGGATGAATTCTTGGATCTCCAGAGCTGGGCTCCCACCCTGAGCAGAGCCATGGCAGGCGCACTCCTGGACCCAGCGGGAAGGAAGTGGAGGGAGAGAGCTGCAGTTGTGACTGGAGCGGCTGCCACTGGACT
>46938 NS=111 contig=separate
AAGTGTAAAAAATAGTTTAGTGTGTACCATGCTCGAGATTTACTGATCTGTAGCCAAGCTTCCCACAACTCTCAGAATGAGAGAGGACTTCAGTAAAACAGGTCAGCATACAAAGATACCTTCTAGGTTTTAGGGATTGTNNNNNNNNNNCCTCACATCGCTGGAAGGAAGACACAGGGACCACAGGCAGAACTTGTACCTCCCACATCCTGCATCCTCTTTTATAAACTGAATATGATAGTGGTGGCAGCAGTAGCACCTCCCCTACAGAGCTGCAGTGAAATCCATGTGACT
>46939 NS=102 contig=overlapped:40
AGGTGCCCTTTGCCTGGCTCAGCGTTTCTGTCCTGCAAGTGTTCCCTGAATATATGTTGAGGACACAAGTTGCCTCCGGGCGACGGACGCAGAGTCCATGGCGGGAAAGATGGGTGAGCACCCCTGTAGGGCGTATGGAGGTGGAGCCGAGTTCTGGGTGGCCATTTACTTATCTGACTCATTCCGGAGCGCCTGAGCCGTGTTGCTAGTAGGAAATTGACAGGATAAATGCCAACACAGGACT
>46940 NS=104 contig=separate
GGGTGGACTTTAAGGTCAGGCCCAGTGTTACAGTGTTACTCTCTCTTCCTGTTGCTACTTCTCCAGCACTACATCTGCCTGCATGCAACCATAACCCCTGCCATGATGATAAGGGACTAAACCTCTGAAGCTATAAATAANNNNNNNNNNGCCCCAATTAAATGCCTTAAAAAAAAAACCAATAGGAGTTGCCTTGGTCGTGGTGTCTCTTCACAACAATAGAAAACAGTGAACAAAATGCCTGGGTCCCTGCAGTATAGAAAACAAGACTGTATGTAGTTTGGACATCAGACT
>46941 NS=110 contig=separate
AGATGGAGAACAATAGTACCAACTCAAGAAATTCGTGGAAGTTCTTTTAGGTTGTGTGCACTGTGTGAAAGTCTGCGGGGTGGGGGAGGATGGAATGAGTGCCAAACTACCATCCCTTGAGTAGCCTCATTTGGAGAAATNNNNNNNNNNGAGAAATAGCTATTGGTGCAGTTAAGAGCAATTTTGCCCCAAATAGGCAACTCTGAGGTCTGGACTCATGATTCAATATTACAAGACTTTGTAGGCCACCTCCTTATCAAGTTTCCAAAAGCGGTAGAAGCTGGTCATTGGACT
>46942 NS=118 contig=overlapped:18
AAGTGGGCCACACATTCTACCTCGGTACCAAGTACTCCTCCATTTTCAATGCCCAGTTTACCAATGCCAATGGGAAATCCTCACTGGCTGAAATGGGGTGCTACGGCCTGGGAGTCACTCGGATCCTGGCCGCTGCCATCGAAGTCCTGTCTACAGAAGACTGCGTCCGCTGGCCCAGCCTCCTGGCGCCTTACCAAGTCTGCCTCATCCCCCCTAAGAAGGGCAGTAAGGAGGTGGCAGCCACAGAGACTGTGGAACACTTGACT
>46943 NS=126 contig=separate
AGATGTACACTTTAAGTGGACATGCTATCCTCAATATTCACACACGGAAAGGAATATGACTGAATAAGACTTAACAATTGAACACAGTGGTCTTTGAACAATTTATACATGTCAGACAAGTGGGAGTGCATGAATTCCTTNNNNNNNNNNACTGAATGAATGGGAGCCTGTATATCAGCTCTGCATATAAACTGGCTCTTACAACGACCACCTGACACCAGAACAAGAGCCTCTGGTACCAAATCTATTGGGTGTTTCTTTGCACTGGAGCATACAAAATTAAAGCATCCGACT
>46944 NS=108 contig=separate
AAGTGGGGAACCACAGAATGTAAGAGCAATTGGGCAGGGAGAATTCTGAAATGTTGACTTCTTGATATGGCTGAGTTTTCCTACACATCAGCTCATAGTAGCTGTTCCTACCTGCACAATAACAAGCCAGTCACAATTCCANNNNNNNNNNCCAGCATGAGTTGAGGAGGGTCCCCTCAGGCCTAACCCTATCAGATGCAGTTGTTGCCTGATGAAAGAGACACACAGAGAGAAATAGAGTTTCCTTTGGAGATGTGGCAGCTGGGTATTGCTCATGTATATTGCTCACACGACT
>46945 NS=107 contig=separate
ATATGCAGATGAATGAGTATTCATTTGCTCCCTATATCCCGAGGTAAAACAGCCAGCCCTAACAAATTTGGTAAAAACAATCTACATCAACGCTCTGTTGAATAAAAGCCCCCACACTTTGTCCAAGCAGGAGCAATATANNNNNNNNNNAGGAAAAGTATCTATAAGAAATATTCTATACATCTTATGAGTATCAAGCATTTAGGTATTGGCCAACTTGACATGAGGGATCTTCAGAGGTCAATAGCATGTTTCACCCACAAGATAAAGAAGGAGTGGTGGCTTCATTGGACT
>46946 NS=120 contig=overlapped:18
ACATGTACACACACATACACACAAAAATACTATCAAAAGGTCTTTAACCAGACACAGTGGTACATGCCTATAATCCCAGCACTCAGGAGACAGAGGCAGGAAGATCAGAGATTCAAATAGCTACATTGTTGGTTCAGGCCCATCTGGACCATATGAGACCCTGTCCTCAAGAACCAAAACGACCTTTCATCATGTCATTCTGCAACCATCACTTTCCTCTAACCTCGTTCCCTGCCGCAGAGGTTACGATCCACCATCACACGACT
>46947 NS=54 contig=separate
CTGTGAGCCTATGAAGTTTGGTGACATCCAAAACCAAAAATAAATACAAACAAAAACATTAGAAACACCTTTTAATCAACAGATCCTACTGTGGACCCAGTGAGTGCTTAGAAGGATAGAGACGCGGATGTCCACATGCCNNNNNNNNNNCTGTCCAGTCCCAAGGTCCAGTGGTGTCATTGGCGCGTTGTTTCATGTGCACCTAGAACACAGGGCAAAAAACAGCAACTGCACTTACTAACCTCAACATGCCACATGCATCTATTCATTTGAGCAGAAGTTGTTCATCCGACT
>46948 NS=90 contig=separate
AGGTGAGACCCTGTTCCTGGCTCCTCTCCTGGGCAGGTTGGGGACGGAACCTCCTCTGTGGTCTCTGCTGGGCCCCGTTTCCTACCGCACAGCACAGCTGTATTCAACCACGTCGGATCTGAGAGCACAGAGGGCAGGAANNNNNNNNNNACGAGGCTATAGCGTTTGTTTCTCCCGACAGGTGTTTTCTCTCGCCGGCTCTACCTTCAGCCTCCCATCTTCCCACATCTTTGGAACCCCCATGGGCACTGTTAACCCCCTCCTCACCCAAGCTGAGAGCAGCCACACAGGACT
>46949 NS=103 contig=separate
AGGTGGAATTATGCATTATCTCAGTCACGTTTTCTCCAACCTAAAGCAACAAACCGTAAAAGAAAGATCTCATCAATTTGGGGCAATGAAATAATCAGAAATCGGTTTTTTTTGTTTGTTTGTTTGTTTTTGTTTTTGTGNNNNNNNNNNCACATAGGACCACAGCAAAATACGATTATAAGGATAGACCTCTATGTCCCTTGACCCCAACGGATTCAACCTGCAGACCTGCCCTGAGAGCAGGCAGAAACTCATAGGCCTGCATGACACACGCAATCTCCAGTACATCCGACT
>46950 NS=103 contig=overlapped:10
GAGTGTCACAAGGGCCTGAGACACCTGTGATTGTGGTGACTAACCACAACCACTTCACCACAACCACTTAGGTTAGGCCAGCCTAAGTGTTGAAAACTCAAACACGCACATACAACACAGTCCTTGCTGCTCATTTGATGATGTCATTAGCCCATAATTACCTTATGTTGAGTGATCTCTGTTTTCCTCTAGTGAATCCTCATCTGAGAGAAAACACAAGGTGTAAAGAAAGTGTTTTTAAAGGGCAGCATTGTAATTTTTGAGCCACTCGACT
>46951 NS=126 contig=separate
TGATGAGGATCGGCATCCTGTCCTCTAGCGGTTGATCCTTATGTGCTTCCGGAGGCCTCGCGGGTTCTGGGTGTGCACATGTGCTTGTATGCACTTACTGTATTCCCTCCTCTTCCTCCCTAGGGAGCATGATCGAGCGGATTCTGGTGTAACCAGCAGGACCTGCACGAGTGGGTGGAACACCTGCAGAAGCAGACGAAGGTCACATCTGCAGGCAACCCCACCGTCAAGCCCCACTCCGTGCCATCACACACAGTAAGGCCACATGCTTCCTTTCCTGGCTCTCACAGGACT
>46952 NS=94 contig=separate
TGATGGGTATAAGGTGAAATCTCAGGGCCGTTTTGATTGCATTTCCCTTATGACTAAGGATGTTGAGCATCTCTTTAAGTGTTTCTCTGCCATTCGATGTTGCTTATTGAGAATTCTCTGTTCAGCTCTGTACCCCATTTNNNNNNNNNNTTTTATTGCTTTATTTGATTTGTTGCTGTTTAACTTCTTCAATTCTTTAGATATTCTGGATATTAGCCCTCTGTCAGATACAGGGTTGCTGAAGATCCTTTTCCAATCTGTAGGAGGATCCTGGGTAAGATGTTCCATCTGACT
>46953 NS=118 contig=overlapped:13
CAGTGCCGCTCTCAGGGGTTGCTACCCATGCTGACCTGTGCTTCAGTGATGCACGTGTCTCAGACCCACCCGTGCTTCCTTGGACCACTCAGCTGGGAGCACAAAGCCATCAGCTGCTGCTGCTCCAGGCAACCAGGTCTGACGATCTTGATGAAACAGTGCAGCTGCTCTGCTTGTGGGCTGTGTGTATAGATTAAGCTGGTCAAGATTTTCAAACTGAAGAAACCGAAAATCAGCTCTGCTGACCAACCAAGTTACAGAGCATAAGACT
>46954 NS=106 contig=overlapped:108
CTGTGACATGGTCACATCAGTCACACTGTCCAGGGTCATCTAACCTCTCCCATCCCCAAACCTCATGCAATATTGCTTTGTAGGCCTTAGCTGGTTCCAATGGCCTTTCCACTGTGTGATGAGCTCTCCTCTGTCCTTTCTGCCCCCTCACCTGGTAACTTCCAACACACAGGACT
>46955 NS=136 contig=overlapped:14
CAGTGACCAGAACACAGTCCAACATACTTGATGGCCATATGCCATATCAAGAGTTGCTATGAATCGGGGTGAAGATGGGAGAGTGGGTGCGTCTGTGATTATTGCAGCATCTGCCTTCTTCATTGAGAATCAGGGCAGATCTTTTGAGATAGGTTCTTACTATGTAGTTCTGGTGGCCTGGAACTCACTATGTAGACCAGGCTAGGCTAAATCTCAGAGACCACCTGCCTCTGCCTTCTGAGTGCTGGGATGAAGGGTGTGCACTGGACT
>46956 NS=57 contig=separate
ATGTGGCGTGTGTGTGCATATGTGAATGCTCACGTATAGTTTCCTGGTGAAAGTGTAGGTTTCTTTGATTTATAATTAGCCTTACATCAACTTTCTATTCACTTGCATTTATTTTTGTTATACATTTTAATTACTCATAACNNNNNNNNNAAAACATGGCTAAACATAATATCCTTGATCAAATTATCTATCCCAAGACATCTTTACAAGACACAATTGCTCCCCTATGACCTATTTTATTTTCAGTGTTGTTCTCCTCTTTAAGGACGCAAATTTTTAGACTTACATTTGACT
>46957 NS=94 contig=separate
AAGTGTACGCCGGAGAGGAGCGTGAGCGTTATTTGCGCCTTCTGATCACTCCAGAAACAGGAAGATGGCTAGTCTTAGGAAACAAGCAGCCCTGGGTGCCCTTTCCCCGCCGTCCAAAAGTAATTTTCACTGCAAGATGCANNNNNNNNNGTTGTGGGTACAGTTTCCAGAAACGGTTTGTAGCAGCGCTGGCAAGGAGACATCGCGTCAGGAACAGGCCTTCATACACCTCTGCCCGCCCGTGCCGCACTTTTAGTGGCCAAAGTCGACAAGGACACTCGCTGGCACACGACT
>46958 NS=66 contig=overlapped:127
GAGTGTGAACCTGACTTCTAATTCAAAGACTATGGTAGGAGTGCACTGGACAGCTTCAGTACTGGCCTGGTAGTTTCCATCTTGCTCATCTGTTTCTCCCAACCTGGCCCAGGAGAAGCCAGCTTCCATGTAGCTCTGAGAGGAATGCCACAGGACT
>46959 NS=105 contig=overlapped:13
GAGTGGTGGGCAGACTTTAATGAAGCTGAAATGCTCACACAAAAAGACAAAATACATTTCAAATGTACTCCTTTTCTGGATTTTACCCATGAAGGAAATACACAGAGTGGATCACAGGCTGAATGAAGGCGCGTGCAACTGTCTCACAGGAGCTACCGACAGGTGCACGGTCTCTCAGCTTGACAGAGAGACTTTCGGCCCCTGCAGACGCAATACAGTACTAAGAGAGGGGCTCAGTACTGTATTGCATATTGAGTATTTCCACCTGACT
>46960 NS=100 contig=overlapped:10
CCATGGAAAGGCCCGTGTGAGGGATTGAGGTTCTCTCCTGCCAACAGCCAACTGAGGAAGGGTGGTGGCTTGAATGAAAATGGTCCTCATAGGCTCATAGGGAGTGGCACTATTAGGAGGTGTGGCCTTGTTGGAGGAAGTGTGTCACTGGGGGTGAGCTTTGAGGCTGCAGATGCTCAAGCCAGTCCCAGTGGCTCATTCTCTGTCTTCCTGCTGCCTGTTGACCCAGATGGAGAATTCTCAGCTCCTTCTTCAGCATCATGTGCACCTGACT
>46961 NS=103 contig=overlapped:66
CAGTGTTCCTTGGTAGAGAAGGGTCTGTGAGGATGAGGTGGGAAGTCGGTGCATTGAGAGGCTGAGGATGCCAGACCACCTGATCATGCCCCTGTGTCCAGAAAAGAGCCTTGAGGTCCTCCCTCATTGGGATCGCCCAGGACAGATCCAACAGATGCCTTGAAAACATGGGGTCCACATTTGCTCTGAAGGCACTGGCTGCTCCCATGCACTGGACT
>46962 NS=52 contig=separate
ATGTGCATGCAGCCAAACATCTGTGCCATAAAGTAAAAATCAATAACATACTTTAAAAATAAGATGGGAAGAAAAGAACAAAACTGGAAAAGCAAAGGAAGCTTAAAGTTAAAGATGGGAATTCTAAAAAGATTCCTGCTNNNNNNNNNNAGCAGAGTTGAGTATTTTTGTTTCATTTCCCAACTCTACTTCTGCCTCAGTTTAACAACATCCCTGGTTGGATACCAGCTTACCTAAACTCCAATTTGGCCACTTTCAAGAATAGATATAAGGTTAGCTAAAATACACACGACT
>46963 NS=106 contig=separate
CAGTGATAAAATTCAATGGGCAACAAAAGACACCAAGGAATTCTGAGCTCATGGAAGAAGCAGCTTCACTGGGACTTGCCTTTCCCACACTTTCTCCTAGGCCCGATACCGTCTACATGTTCTGTGTACTTTCATTTGACNNNNNNNNNNATTATAGCATAGTCCAGCGTGGTAGTCAGAGCAAAGAATGAGAGTCCTTGTTCTTTAGGAGCACTGCTCTAAGCACACTCAAGACCCCAGAGCAAAGCAGACTGTGGTAGATCTTATTCTAGAGGTATCAAATAACACTCGACT
>46964 NS=97 contig=overlapped:92
GTATGGCAAGTTTCACCTTATTTTTTAGAAAATGGAGCGATAGTATAAAGAGATGCCAGCTACTCTGGATGACTGGTCTACTGGATCCGTTACCAACTCCATCAAAAGATATCAAACATGGCTGCACTGAACACTGTGAAAGTCACAGAGGAAACAGTATGCCTTCTGCGAGGGTCACCACACCACACGACT
>46965 NS=117 contig=overlapped:5
AGATGGTAACTATATTCTTACAGTTTCTGTTTCGTACAGCAGAATTAGTGCACTTCTCCTCAGAAAGGGGAAAAAATGATATTGTAAAATCTTGTTCTAAAACAAAATGTTGTTTTAAAATTAGCAAATGTTTTCACACATTGGGGTTTGACAGGCTGTGCTGTGTCTGTTGCCCTGTTTCACTTGCTGCCCAGTGCTGCACACAGTTATTGGCATTAACAAAGAAGCAGGGCTTTGTACAGCTGTGGAAGCTTGAGTTACGTACAATTTCATATGACT
>46966 NS=103 contig=overlapped:108
GGGTGGCACACAGTGTCTCTGGTGTGATCACAGCGGCTCACCATACCGTTGCCTGTAGGAAAGCCCAGAAAGTTAAACAAGTCAGCTACAGCCCAGGACTGTGAAGACACCGCATCCTGGCTCTTCCTGGACTAGCCTCTTGGTTGGCCCTGTGACTGTGACATTGTCACATGACT
>46967 NS=125 contig=overlapped:17
TGGTGTGCAGTCAGACTAAAACTTAAGCCGACAGCCCACTAGCAGACTTCTAAGTCCTAAGATTCTGAAAGCTCGTAACTTAATGAATGGCCATGTCTGCATGATGATCCTTTCCAAACAGCAAGTGACCGTGAACTGCACGGCTGACGTTCTCTACCCTCAAATGGGACAAGGTACTGCACCAGAGGTCAACTTCACATTTGAAGGAGAAATTGGCAAGAGCCCAGATGAAGAAGATAACACATTTTATCAGAGACTCATGTGACT
>46968 NS=65 contig=overlapped:12
ACATGGTCATAGGCCAATCAGAACTGAGCAATCTCCCAATTGAGACTCCCCCAGGTGACTATGGGAGTGTGTCAAGTTGACAGTTGAAATGGAGGACACCATAGAATCCAGTTGTCAAGCCCCTTGGTATTTGCCCAAAAGAACTGAAAACTTAACCATACACAAAAACCTGTACAAGACCACTTATGGCAGCTTTAGTCATAGTTGTCATTTCTTGGCCTAGGAGTGGCTAGATGGTCCAGTGGCTAAGAGTGCTATACAGGCATGAGACT
>46969 NS=73 contig=overlapped:64
ATGTGAAAAGCTTGAACACGGGGAAGCGGGTGAGAGGAAGGAAGCGCAGATCACTGCAGCATCATTCAGTTCTCTTCCCAAGCAGAGAAGTTTGGTCCCAAAGGAAGCCTTTCCCAGCAACGAAGGCTGGAAGGGAGCTGCCACTCGGTGCAGCTAAGATCTGCACTTCTGTCTTCAAGACGGATGGACGTTAGCATTCCAGCGTTTGTGTCATGTGACT
>46970 NS=108 contig=overlapped:18
CGATGTTGGTCTCCTGAACCGGGCCCAGCACAAAATAGTAGGCCTCCGTGAAGAGGTATACACCGACGGAGTACACAGCAAAGTCCACAAACCACTGGTATTCCAGAAAGAAGCGCAGGACTGCAGGAACAGGAGCTCAGCAGTCTGCTCCAGGCTTGCCTGACCCAAAGCCCTCCTGGGCAGGTCAGCCTGGTCTACAGCCTGGACCCCAGCATGGGGTAGGGGAGTAGGGACTGAACTGGGTGTTACCTAGGGCATCCACAGGACT
>46971 NS=99 contig=separate
CAATGTTGGAGACAATGAAGTGTAGAAATAGTAAACTATTTTCCAAATTCACTCAAGTTCTGGTAGGGGCAGAATTCCAGTGCATAGACTTTGAATTGGAATATTTCCCCCTTTCTATATCAGTGTTGTTTTGGAAATATNNNNNNNNNNCACCTCTTCTCTAGACCTTCCAAGTAGAAATCCTGAGGGTGCAGGCTAATGACTTCCCGAGCCCCGAGTGATTCTCGTTTCTCAGTCAGGTCCCACTGCACAATCTTTCTTAATCATAACTGTAAAGAGAACGCACATGGGACT
>46972 NS=112 contig=separate
ATGTGGTATTAAAGATAACATTCCCCAGACTCCTTTTTCTTACTCTTTGGAGTCTATCAAATACTTGTTCCTTTCAGGAGCCTCCACAGTGATTTTCACAGTGGCTGTACAAGTTCACACTCCCACCAGCAGTGACTAAGNNNNNNNNNNTTCCTGCCCTTTCCCTAAACCTCACCAGAATCTGCAGTGATTTGTTTTATTGATCCTGTACATTCTGACTGTGGTGAAATGAAATCTCAAAGTAGTCCTATTTTTCATTTTCCTGATGGCTAAGTACGTTGAGGACATTTGACT
>46973 NS=51 contig=separate
GGGTGTTCTGCTGATTACAACTATGGCTGCAGGTCAGTGTTGAGTAGTAAATGTGGCACTTCTGTAGGCTTTGAGTTTTTTGAACCTACTTTATTTCCCTAAGTAGAAGAGAAAGAAGGTTAGTACTGATGGGGGATATANNNNNNNNNNTCTTTGTTCTTAGGCTATTCAGCAGTCGAGCAAACCAGCAAACCAGCAAACCAGCAATCCAGCAATAGCAAAACAAGTAACAAGGACCACCAGCAGCAGCAGCAGCAGCAGCAGCAGCAGCGGCAGCAGCAACCTCATTGGACT
>46974 NS=125 contig=overlapped:17
ATGTGCTGAGGTCAGGGAATGTGCCACAACATCCAGCCAAGACGGGGCTATATGTAGCAGTCCGGTCTGGTCTCTATCACCATGGGGCTGAGGATGACTTTGAATTTGAGATCTTTCCACTTCTACCTTGCAAGTGCTGGGATTAGGACTGGGCATGTTCCGTCATGCTTAGCTCAGGGCTGGAAACCCAGAATAAAAGGTCAAAGTGGCAGAGCCGCCCAGCAGCCTGGGCAGAGGAACCTGGATGGTGGTTTGGATACCATTTGACT
>46975 NS=71 contig=overlapped:84
TGGTGACAAATGGAGCAGTCTTTGCACAGCACTGAGCCATTACGGAATTCTACAGGGAATACCAGAACACCACCGACAGCTCCTGATACCTACAACTAAGTCAGCCTCCTGTGAAACCGACAGCCTTCACTCACCGTGCTTACTTCTGGAAAAACCACCTTCAACTAAATACAACTCTACTCTACGATCATCACAGGACT
>46976 NS=116 contig=separate
ACATGTGTATTAGTGCTTTGAGACACGGGTTGTGAAACTTACCGTGTTGGGGCTGCTAGTCTTAGCCTCAAGTGGCCATTTGAAGAAGCTCAGAACAAGAACTGCCTTGCTGAGAACAGCCAGAATTCCTGAACTAAAGAATTNNNNNNNNNAGATGGAAAAATGTTTTCCGTGTTAAGCCATCAGATTTGGGAGATTGGAGGATCAACGGATAAATGATATACATGATATTTTGTCCCCTGATATCAACTGGAGAAAAAAAAAAGCTTTTTGGGAACAAACAAGGCCATTTGACT
>46977 NS=71 contig=separate
AGGTGTATCTGGATTGGGACTCTATCCTCTAGGCAAGGTAAGGAAGGAAAATATACTGAGTTTGTCACGTCCACATCTGTCCAGCACACATTTCTTGTCCAGGGTAATTAAACAAAATACCCCTAGCACTGAACTCTGATNNNNNNNNNNTCAGATATCTGATACATTATGGAAATAAACATCACTGTCCCTATCACAGGAAACACCATGGAAACCCTCTCCTTTCTCACTCTGTACTTATAAACACATTTCACTTTGTATGTGTGCTCATGACTGCAGGTCCACATCCATATGAC
>46978 NS=119 contig=separate
GTGTGGGCAGCATAGCAAGAGCCATTCTCATAAACACGACAGAAAACCTAGATAAGAAAATACAATAACATTCTTGTTTCGTATCAAATCTCAGAGTGAAAATGCTCGCTTGGCGCTCTGTGAACATCCTCAGTGGACACNNNNNNNNNNGACACCTGTTGTGGTAATTCTGGGGCTCCTGCAATGCAGTATTCCCCCAGTTCTCAAAGCCGAGCTACTGAAGACACTTGCAGCTTTTGGAAAGTCTCCTGAAATTGCCTCTTCACTTTGGCAGTCGTTGGAATACACTCGACT
>46979 NS=133 contig=separate
GTGTGTTCAGGAAACAAAAACAAGTGTCCTTATCTCGCAGCCCTCTCCTCACTCTTTTATCTTGCTGCTCCCCAGCTGCCACACTCCAGCCTAAACCTTCCTTCCGCTTGGAGCCTCTCCCTACTCCTGAATGCCCTTGCCNNNNNNNNNNCGTAGGATCCAACCCACTCAGTTGTAGTCCTGATGAGAGTGTTGTGGGTGCCCTTTCCCCACCATGACAGAGCTCTCAGGGCTGACCAGATACTGTAAGATTTTGCTGAATGCGTATTTGAATGAAAACGAGAAGCACAGGACT
>46980 NS=119 contig=overlapped:30
GAGTGGCCACCGCATACATTACAGCAGCTGCAAAGCCCTTTTCTGCAGAGTCTACAGAGGGAGGGCGCAAGTAGGACCTGAAGAGTGTCCCACAGAAAACACAGGCCTCGCAGCGACGGGAACTACAGGCAGAAAAGGCCTGTGTGCCCCACTTCAGGATGGCAAGCACAATGTGGACATAGGAAATGGCAGCACATACCAAGGGGACCATGAGTACTCTGCCTCCTAAGGCCAAAACCATTAGCTCATGGGACT
>46981 NS=127 contig=separate
AAATGCAGTCCAGAGCCCCATACTGAAGACGGCATTGTAGGGCCATGCCAAAGAAACATGCACGGTGGGAGATTATCAGACTAGAACAGTTATCAAACACTCTTAGAGGACATTACACAGCACTTGGTCACCTTTAACTGNNNNNNNNNNAGGCACAGAAAGCTCAAAAGATATATTCTCGTTCTCTCTCTCTGTCTCTCTCTCTCTTTCTCTCTCTGGTACAGGGTCTCACTATGAAGCCTTGCTGGTCTGAAACTCACTATGCAGACCAGGCTGGCCTTGACTCACGGGACT
>46982 NS=130 contig=separate
ATGTGTGACTCCAGAACTGTATCTCGATGGTGAGGGCTTGAATGAAAGGAAAGCTGAGAGCAAGGGGGAACTCTTTTGACTTGCTCATTGGCCTAGAGTAAAAGATGGCCAAATGAAGCTGGCTTGTCACCTGGTCTAGANNNNNNNNNNGTCATAGAAGGGCTTCAGGGGCAATGCTCCTAATGAATCAAGCAGTTTCTTTTTACCATGACTTGTTTATAAACAGCATGACACAGGCAAAGATTCCTAATGTTTCTTTTCAGCAGCGGTATTTTTCTTCTCACCCATCTGACT
>46983 NS=102 contig=separate
TAATGTCACATAGAAATTGTAGCTATATTTGCTTGATCTGGAAAAAAAGAAAATCATAAAAAATAAACACAAACTACATCAAATATGTTTTTAAAGATATTTCATATCCTTTAGAGTAACCAAAAATATTAGATTACTGTNNNNNNNNNNAATACAACTAGAGAAAGAGGACACAGATAGAAAAAAAAATGTGTGAGACTCAGAACAAAACAAAGAAAACACGCTGTATCATACACTGCAAATCAACTACAGAAGGTCTTGAAAAAAAAGCTGATGAATACTATGCATCAGACT
>46984 NS=112 contig=separate
CTGTGTTAGAACTCAATCTTTGGAGCTGGGCATGGTGGCACACACCTGAAATTCCAGCACTCAGGGAGGAAGCGGCCTGAATTTAAGTCCAGCCAGGTCTATTAAGTGACTGTAGGACATCCAAGCTTACACCAAATAAANNNNNNNNNNTGTCTAAACAAACAAACAAACAAATATAGAAACTAATGAACAAACCCAAAGAGAACTCACTCTGTGGACCAAGCTGACTACAGTCTCAGAAAGATTAGCTTACCATGGACTCCCAGGTCTAGGATGCTAGGGATGCACCTGACT
>46985 NS=90 contig=separate
CGATGCTTAAGACCCACCTTCCCTGTTTCCACTAAAAGTCCTGAATGATCTTCAGGGCTTTGCTGTGTTTGGAGCCTGCGGCTCCACTCACACTGTGCCTGAAGGAAGGGTGGGGACCTGCGAGAGACGGCACTCCAGAANNNNNNNNNNGAAGAGCAGGCCATCAGAACCCCAGGTAAACTGTGCTATTAATGATGATTAGCCTCTAGCGCTATCTCTGTGAAAAAGAGCTTGAAGAGGCGAGCAGTCACTAAAACTGATAAACAACCTCCTTGGCTGTGAACACACACGACT
>46986 NS=115 contig=separate
TCATGGGGCTTTGGAGCATCAATAAGTAGGAAGGTGATGCCCTCTGCCAGAGTGCTCCAGTTTCAATCAGATGTCATTTAGACTGAATAGTCAGGCTTTTGAATATTGTGGGACAGACAAAGATTCCTTTATTCATCCCATNNNNNNNNNNGACAATTGAGAATAATGACGAATTCATAAACGGCAGCATTTACTTTACGTTGGATTAGAGTGGGTGAAGGTCAGTTGTGAAGAATAATCATAATTTAAAAGCTAACATCATTGACAAATTATTGTCTGTCAAAATCATTTGACT
>46987 NS=117 contig=overlapped:23
CAATGAACTTGATCAGCATAGTCTCTCACAGGCTTGCCTGGAGGCTACGTGACTGTACACAAGCTGGTCCTGGAAGCCTGTCTCCCGGACGACTCCAGGTCAAGTTGATAATCAACCCTAACCAGGACAATGAGTTTGGATTTAAACCCCATAAGCAAGAAGAGTTTTATGCCTTCCTATACCATGAAAATATTTTGAAATTAAACAAACTCACCACAGCAATAAAGCCCATCTAATATTATATCATGTTGTCATAGGACT
>46988 NS=122 contig=overlapped:8
ATATGCAAATCAGTGCCCATGGAATGAGCCTCCTCTGTATAATAACAGGTTTGTTGTAAGCGGTGATTAATACATCTTCTCATAAACTGCTGTTCGTCCTAACAGCTGTATAACCAAATCACCACACAGAGACTGGGTTTATTTAGTTAACCTAGAACACAGTGCTGGGCAATAGCTACTCCATCCTAAACCTCCAAGCCCTCATGGTTTCCTAACATTTAGATTTCCCACATTATACTTGCTTCTTGTGAAATATTAGATCCAGTCCATCTGACT
>46989 NS=94 contig=overlapped:9
CCATGGCTTAAAAATAAGGGTAAGAGGCAGAGACTAATACTCATGCCCCTCAGGGCTTCCGACGTATCCTAACACTTTTCCCAGGCAGCAGCCGGCTGCACGAGCGGTATCTGTCGACTTGAGGAAATGCCTTCTCACGCAGTGACGCAGTGACGCTGTATCCAGGTCTGTGGTTAGCCAGCTCAGTCTCAGTCACTTACCATCAAAGTCACCCATCTTGTCTCTCCTTCTCATCCACCAAGTCGTCCTGATGGCAGCACCTGCCTCATAGGACT
>46990 NS=70 contig=overlapped:7
AGGTGTCAGGGGACTCAGAGTACACTGGCGTCTTACTGTATACATGGCTGGAAAACCAAGTCAGAGCTAGCGTGTAGCCTGGGTACAGTGCAGTCTCCAAGGTCTCCTAGTCACCCACCCTCCCTGGCTAAGTGGTGACAGCAGCCACGAAGTGAAGATTTATCCGTGGCCCTTCTGTGCAAGATGCTGACATGCTGCTATGCTCATCAATCAGGGGAACGCTAGGCCAATTATTCATTTATTAATAAGGGCTTACAGGCCCATCCCCCACCCGACT
>46991 NS=56 contig=overlapped:40
CAGTGCCTCTGCTCAGCCTCTAGACTGCCCTCCCTGTCCTTTCCCTGCGGATTCCCACTCGGTTTATACCACGTCCGGAGTCACCGCTTTCTCTGAGTGTCTTTCTCAGCCTTTCCCCTAACTGTCCCACGGAAATCAGGGCTTCGGCTACGTTCCCCTATTACTGTCTGTACAGCTTGTTTTAACAGGGTTGACCATACTGGCTCTCCCGGGCTCCTTTCACTGAACTCCGACCACCGGACT
>46992 NS=59 contig=separate
GTGTGCCTGTGTCTGTGTACGTGCATGCAGGTACTTTCAGAGGCCAGAAGAGGGTGTCAGATCACCCAGAGATGTTGTGAGCTTACTGATATGGATACTGGAAACCTTAGTTGGTTCCTTGGAGGAGCAGCAAGTGCCCTAGACTNNNNNGCTGAGCCATCTCTCTTCAGCTCTCCTTCTTCTGTCCTCTCTCTTCTCTCTCTTCTCTCTCTCTCTCTCTCTCTCTCTCTCTTTAAAAATTATTTTACATGTATAGGTATTTTGCCTCTCTGTAGTACCTGTGCACCATCCGACT
>46993 NS=112 contig=overlapped:22
TTATGTCTGTGTGTGGGTGAGCCCAGGTGCTGTTGGAGGCCAGAGGTTTAGTAACATGTGGAGCTGGAGTTACAGGTAGTTGTGAGCTGAACTCCAGTCCTTTGTAAGAGTAGGCAGAACACTCCTCACTGCTAAGCCCAGCTGTCTCTAGTCTACCTTACCTTTTAAGGCAAGCTCTCAGTGAATCTGGAGCTTGCGGGTTTGGCCGAATTGGCTGGCCAACAAGCCCTGGGAATCCTATCTCCATTAGATGCACAAGACT
>46994 NS=120 contig=overlapped:14
AAGTGACATCCTAGGATCCAAAAAGCTTGCAGAGAGCTGTAGTTTGAGTGGTTATGGGCTGCAGGGCTGGCCTGCCTCTCACAGGTCATCACTGGTGACTCTCTGTGGTCCTCTGTGGTTCTGTATTCTAGAGCAAGGGTACAAAGGCACCAATGTATGTGTGTGTGGGGGGGTTGACCTGGGGCTGGAAATCTAAGTTAGGCAGAGTGCAGCTGCCATGAACTCTAGTGGAAAGCCACACCCGAACTCTTCCACAGAGACACAGGACT
>46995 NS=39 contig=overlapped:12
TTATGTTTCTGTGCCAGTGCCATGCGGTTTTAATTACTATTGCTCTGCTGTACAGCTTGAGATCAGGGATGGAAATATCTCCAGACTATTTGTTGTACAGGATTGTTTTATAAATTCTGGGGTTTATGTTTATCCATCTGATGTTGGGAATTGTTCTTTCAAGGTCTGTTAAGAATTGTGTTGGTGTTTTGATGGGAATCACTTTGAATCTGTTTATTGCTTTTGGCAGGATGGCCATTTTCACTATATTTATCCTACTCATGCATGAGACT
>46996 NS=104 contig=separate
TTATGAGGCAAGCCTGTATGAAGCAGTTCCTTCTGAAACCCAGTGAAAAGGTCTGACGACCTGCCACCATCTCACAATGGTCAAGACACAACAAAAGGTGTCACCTGACACCAAGCAGGCCTCAGCCACTGAGGACCATGNNNNNNNNNNATGGGTCCTGTTTGTGCCTCCACATGCCCTGGCCTCGGGCCTTCCTGTGCCTATTGCTCACCACCTGCTATTGGGACTTCAATCCCTTCCTCAGTGTTAAAACTGAAAACTTGATCCTCTTAGGCAGCAATTTCTCACAAGACT
>46997 NS=125 contig=overlapped:17
GTATGTGAGCTCCAATTTCTCTCTCTCCACCACTCTCGAGCAGCCCAAGGGTTTCTGTGGGTCCTTTCTACACACATACTCTCATGAGCTGTTCAGCAACTTTTCAAAGTTGTATTATCAAATACATGTCAGGGGTCGGAAACTGAGGCAGATGGTGAGTTAGCTTGCACTGGGACTCTGGAATCAGATCCCTGGCCTCCCAGGGAGGTGCACTCACACCCAAGCCAGCAGCTGGCCCTCTCCTTTTCTGACCGGAGGCATCTGACT
>46998 NS=119 contig=overlapped:27
AGATGGGCAACCTAACACTGTTAATGCATGTTGATTTCAGCTCAAGCCAAACCCATCCAATCACCATGATTGTCAGCTGACAGTGGACATGTGAGAGTTCATCCTGGCAGGGAGGGCGATCCTTCCGGTTTTGAATCAGAGGGCAAAAGAGATGGATCGGTGGGTAAAGCACTTGCCACGAAAGCATGAGGGCATGGCTTAGAATCCCCAGTGGCCACACAAGAAAGAGGAGCAGGAACACACAAGGCCATCCGACT
>46999 NS=119 contig=separate
CAGTGGTCTGGAAAATGTCTTCATGAAGTTCCTGCTATGAAAACAAATAGAGGCCAGAGTTTGGGATCCTAGGATCCATGTGAAAATCCAGGAATGGTGGCACACCTGTAATCCCAGTCCTGGGGAAATAACTAGAAGACNNNNNNNNNNCTCCCCGAGACCTACTGGCCAGCTAATCAAGCCAAATCAGTTAGCTACAGCTTCAGTGAGAGTCCTTATCTCAAAAAGTAAAGTTGAGAGTGATGGAGGAATATACTCAACATCAACCTGTCTCCCCTGCATGTACATACGACT
>47000 NS=85 contig=separate
GTGTGACAAATTATTAATGGGTTTTTCCCACACTGTTAAATTCTACAATTTCATATACATACACAATGACTTTTCGCCATTTTCCTGCCTTATTCCTGTCCCTCAGCCATTGGAAGTTTTCTACTCAGCACATCCCTGCCNNNNNNNNNNCCTGCCTACTGTCACATTTTTTTCCCCCAATGTGTGTTTGAATGTTAACCAATCTTGTACTTTGGATTAAGCCCAACGTGGATGTGGAGGTTTTATTTTACAAACACCTTTCTTCATTTTTGTAATAAGTACTTTCATAAGACT
>47001 NS=117 contig=overlapped:105
ATGTGTGAGCCCAGTGGAGGAAGCAGAGACAGATCCCTGAGTTCATTGGCAAGCCAGGCTAGCTCAGTCAATGAGCTAGGTTGAGAAAAGAACCTTTCTCCAAAAGAAGTAAGGTGAAAACCAACTGAAGAAGACATCCAACACTGACCTTTGGTCACTGCCCATGCACAAACACACGACT
>47002 NS=114 contig=overlapped:6
TGGTGTGGAGAGTTGCTTGTTAAGCTGCTTTGTTATGTTTTCACCTGGGGAAGTAGATTTTGAAAGAAGTTAGGCAGTTCCACACCTTTTTCTTTTTGTATTGATGTGACTTGCTTGCTTTGCCTGTAAATAATGATCCCTCTTCAGTGGATCCAGAGTGAAGTGTAATTTGTCCTCACTCCCCCCTCAGGTACTGTCTGACCCTGCAGGCAGGCTCTAGCAGATTGGTGCCTGAACAGGGACTTGGGATACAGGGAAGCAGTGAAGGACACAGGACT
>47003 NS=42 contig=separate
AGATGGTTTGGCTATTTATCACCTACAAACATTTTGAAAACACTTCAAATATTTTTCAGCCTTTTCTGTGCAGTTGCATTAGGTGATGACTGCTGGTTTGCTTGTTTCCTGTTTGGTTTTTCCTTTGCTCTCTCTCTCCANNNNNNNNNNGTAATCGTTGGAAACTTGAGAATACCAACAGGTGGTTTTATAATCTAAAACCTGTGATTCCTCCTTGTATCTCAGTCCTCCCAATAAGCTCTGAGTTTGATGGTGGGTATCTGAGGTGCACACGCACACTGCACACATCAGACT
>47004 NS=86 contig=overlapped:15
GCATGACTGGTGGACCTCGGACCTCAGAGGAAGGCATTGAATCCCTTGGAACTAGAATTACAGATGGCTGTGAGACAACATACAGGTCCTGGGACCCGAACCCAGGTCCTCTGGAAGAGCAGCCATCTCTGTAGCACCATCAGCATTTTCAGTTTCTCACCACTAACAAATCTATTTCCTGACCTCTAGGAATTCATAACCTGGAGGTGACATACCACCAGAGCACACTAGCAAGACACATTTCAAAATAACAAAGCTTGCATGAGACT
>47005 NS=120 contig=separate
CCATGCCTGGCTTTCCCTTGGGTTTTAAGGATCAAACTGTCAGTGCTTGAGCAGCAAGCCTTTAGCCACTGAGTCCTCTTCGGCTCCTCTGTATTTCTAATCCAGCCTCTGACACTTAACCTTATCTATTCTACAACACCANNNNNNNNNNCAGTTCTTCTCTCCTAAGAGCTATGAAAACAGGATGGAGACCCAAAGGTCTCAATTTGTTCTTTCCCATAAGAATAAGTGTATTCTTATGATCCAAATTAGGCTTTTTTAAAATAACAGGCATTTTCTAAAAATGCATGCGACT
>47006 NS=89 contig=overlapped:12
GAGTGTGGGGCCGGAGGCGGAAGGTAGGTCCTGGGGTTTCTCCCCATGGTCTCCCTGGCTCCTCGCTTTTCCTCTGGCTCCCCTGCTCGTGACAGTACTCAGTCTCCACCCTCTCTCCTGCTGCAGTCATTTCCGTTTACCATCAGCATCCTGACAGGCAGAGTTAACCAAGACAGTCTTCATATTTTATGAAGACATGATTTTATTTTTTCTTAGCCTATGTTAATTCTGCAAAGTAATTGGTTCGTTATGGCATTTCCATCCACATGACT
>47007 NS=115 contig=overlapped:11
CAATGCCTCCTGTGACGTCTTTCTGTCCTGTTACTGGCATGTTCATCTCTACACGTCTTCCTGTTTACCTGCCCTTAAAGTCAGTCCTGGGACACTGTCCATATTGTTCTTCGCTCCAACACTCAGTGTTCCTTTTAGGGTCCCTCACATACCTGTACCTAACACTCTACCGTATTCCTTCTAATGATGTCATAGCTTTCCGTGGCATTTGCTTTCACCTTTTCCCTTTTGGATTTGGCAATTTAAAAATAACATTTTATCTCATGCACTGGACT
>47008 NS=60 contig=separate
CAGTGTCAGAGTACAGAGACATCTTCCCAAAGCTCTCGTGGGGACACGTTCTCAGGATCTAACACTCTTGATAGTGAACACTATGAGAGCAGGCTTGGTTTCTCATGATGCCCAGGGCTACCTGCATTCTGGATGTATCANNNNNNNNNNTGTTGCCAGGCAACTGACTGCCAGCGCTGATCTCTATGACAAAGGTGACATACGTAGGTTGTCTGTCAACAAAGATCCTACCATAAAAAGATGCTCTTTGAGAGTGGACACTGTTTCCTCTAAAAGTCCCCATCTCATTCGACT
>47009 NS=129 contig=separate
TGATGCAACTGCTACCCTCTATCATTAGTGATCTAAGAACTGTTCCTTAGATCACTAACGACACGTTTTCATGTCAGTCGCCACCACTGCCAACCTGGGTGAATGGTGTGGGGACACGGTCCGAAGAATGACTTACGTGANNNNNNNNNNCGTGAACAATATGTTAACTATTCTGACCACTGCTATACAGAACGTCCATGTGTTTTATTTTTTCACTGTTGTTTGTATCTGTTTATGATGTTATCGTATATTCAGTGTATGAAATGGGAATCGTTACAACACGTTCACATGACT
>47010 NS=121 contig=separate
GTGTGCCAGCAGCTAGGGTAACTGGGAAAACAGCAGCTGCCTTACATGTTTTCAGAGCCGAATGGGAGGATGCTGCACAAGGAGGCTTTACGTGTTAGACTCAAACTGAACTTTTCCTTGGTCAGATACTAAAATGGTGTNNNNNNNNNNGTGAATCTCAGCAACACTTCACGAGCTTGAGATCACAGAGACCAAGAATGGCCTTACATCTCATTTGTTTTTGCCTTTTTTTTTTTTCCCCAGTGCTGAATCTAGAGCCTTATGCATGCTCTCTAGCACTCTACCACTGGACT
>47011 NS=122 contig=overlapped:37
GGGTGGAGAAAGTGGTGCTGGCATGGATGAGCAGTTCTGAAGTTCTTCTGAGCCTTCATGAGATGGTTCATGTGCAGGTGCTAGATCCAGCTGGGGGGCACAAAGACAGCATAGCTGTCCCTTCACACTCCCTGTAGGAACCTGCAGATGACGCCCTGATGTCACATTGTTCTGAACTTGACCTTGACACACGACAGGAGTAAACTGAAAGGGTGGTGGGAGCTGTCCTTACACTGGGCATCCGACT
>47012 NS=17 contig=separate
TGATGTTACAAAACATGAAGTTGAAAAGCAAGAACACAAATTACCATTAAGAGATACTGCAGGCAAACTCTAGTACACATCTGCTTGGCTGATCTATAGCTCAGTCTTTACACCTGGTGCTTCTGTGGCTAGGAAAGATTNNNNNNNNNNATAACAAAATATAAAAATTGTGTCCATGTCCACTGAACTGAATCCCTGAAGTTTTTTTCAGATATTTATCTGATGACTTAGCATAGCATGAAAGTTTATATCCTGTCTTCATGAAACAAAACCATTTTTAAAGTTCATATGACT
>47013 NS=122 contig=overlapped:10
GGGTGTTTAAAATGTTCCAGATTTTAGAGTTCTTTGAACCTCACATTTGTAGGTTAAGATGTGAAACCCATATTAACTTTTCCTTGAAGGTTTGTAGGGGCCAGTAAAGCAGCCCAGCAGCTAAAGGCATTGGCTAGTCAAGCCCAGAACCCAAGTAACAGTGAAAGGAGAAAACCAGCTCCACGAGGTTATCTGCTGTCCTCCACACATGCGGTGACATGCCCACACTCCTCCCTCTACCGTAGACATAGGTGATAATAAGTAACATTTGACT
>47014 NS=123 contig=overlapped:16
TGATGGATTTTTCTAAGTGAGCCTGCTTTCTTGGAGGGTAAGCCAAGGCCCACTTCTATTAGGCCCTGCTTCTGTGAAAATGACACCTCTCACTGGAGTCAAAGTTTAATGAAAGAGGTTCAGGGGACTCATCATCAGGAAACGCTAAAACTTCTTGCTTGCAAGCATGTACCCAGAATCTCTCAGGAATAATGCTGACCAGCTCTTCAGAAACTACTATCTCTGTCTTAGACATATCATCCAGAATCTAAATGTGAATCATGCGACT
>47015 NS=6 contig=separate
TCATGGGAACGCAGAGTCACTCAGGAACCTGCATTGTGTGGTATCAACTTGGTACTTTGTAGATAGGATGTGCTAAGCAAGTGCTCTCGTCGGATAGGCTGTGTCTCCAGGATACCTGGTTGGCCTGCTTGTTACTATGTNNNNNNNNNNTGCGAGAGTATCGGAGCTTGGTAAACCTGGAGATGTGCCAGTGTTTAAAGGTGACTGATAGGATTGTGGGGGTTATTTCGATGGGGGAGAAAGTTTTCACCTGAAGAAGCCCTTGCAGCCCTCACAAGTCAGGGCATGGGACT
>47016 NS=110 contig=separate
GTATGGACATCCATTTTATAAGCATGCCTGCCAAACTGGATTAGGAACTGCCTTGCTTTCTCATGGCCTTATCTTAACTAATGAAATCTAAATTCACCCAGTCTGTGCTGTCATAATAACACGTTCTGGACAGACTAATTNNNNNNNNNNAAGGAATAGAAATGTGCTTTCTCACCATTCTGAAAGCTGGGAAGTCCAAATGAAGAGGCCTGGTAGGCTGGTTATCTGATGAGAGGAGACATATTGGAGCCTCGTGCAGCAGAAGCATGACAGGAAATAGAATCTCACTCGACT
>47017 NS=113 contig=overlapped:17
AGATGATGAAAATGTATTCTGTTGTGATGTACAGGGTGGACTGGAAGAGACAGACAGAAGAAACGATGGCTCCTCTATCGAGCCTGGTATGAGATCAGAGTGCAGAAGCTAAAGAGGTGGAATCGGGAAGGCTAAGGGGAGTGGGTCTCTTCCTCCTTGACAACTCGGGTGAATGACAGTGTTATCATGAGATGGGCTAATTGATAAAGAGCCAACAGAGACTTCGATATTATTTGGGTCACTTTCTGACACACTGAGCATAAGACT
>47018 NS=8 contig=separate
CAGTGGCATACACCCGTAATCCCAGCACTTGGGAGGTAGAGGCAGGGGGAACAGAAACTGAGGACCATCCTGGGCTACCCAGCAGAGTTCTATGTGAGCCTGGCATCCTGTACAAGAATGATGGGTGGGGGAGGAGAAACNNNNNNNNNNCTCTGTACAAGAGGGCTGGGATAAAATCTTAGATGGTAATTGAATGGTGCATTGTAAGTGGAACAGATTGCAGTTCCCAGCAGCATAAGCCTGTCGGAGGGTTGCTAAAATAAACAGTTTCATCGCCAAAGATACCACGGGACT
>47019 NS=65 contig=separate
AAGTGGCCCTGATTCTCTGAGGGGCTGCTCCGATAGAGACAATGGCCGTAGACCACACGTGCGCTATTGAATGAACGCATGTCACACGCACAGAAATATCCCCGGGTGCTTCCTAGACTTTCACTTCCCTGCATTGTTTGCTTNNNNNNNATCACAGCAAAACCTTTTCATGGGAGAAGAACAATTCAATGCACCCACAGAGGCCGAGTTGGTAACTTTCGACACCCCGTTTGGAAAGTTTGGCATCTTCACATGCTTCGATATTCTCTTCCATGACCCTGCTGTCACCCGACT
>47020 NS=87 contig=overlapped:9
CAGTGAGCCGTTATTAGCTGAAACCGGACAAAATGCCCAGTGACAGAGGGGGTATTATTGTCATTCCAACTGAGGTCAGAAACATGAGAAAATCCTGTTATTAAGTACTTAGTAAGAATGTTCAAAAGCATTAAAATTAGTTCTTAGAAGAGAGTTTTTGAGAGGTTTGGCTCATCTAGTGCAGGCCTCATATCCTTCATCACCTGCTGAGTATGGGCAGGGCACATGCCTTCCCCTCAAGAAACAAGCAAAGACCCTTCAGCAGCCATGCGACT
>47021 NS=68 contig=separate
ATGTGAACTGTTTGTCTTGCCCCTTGAGCTCTATCATATCTATTCAGACAAGGACCTCACTGAATCCCACACTAGCTCATTGGCTAGACTGGTTGGCCAACAAGACCCGGGGATCTGACTCTCTCTACCCTTCTTATTCTNNNNNNNNNNCAACAACAACAACAACAACAAAACAACCATGTGGGTTCTGGGAAATCTGAAACGCAGGTCTTTGTGCTCGTGTGGCAGGAACTTTATTGGTTGAACTATTTACTTACTGTGCACAATATTTTAATGAACAATACGCATCAGACT
>47022 NS=129 contig=overlapped:8
GAGTGTTCAGTGACATGGATGGGGTGTCCATTTAATTTCTCAGTAACAACCTAGAGGGTGAGATTCTTGAGCTACTTACTAGTTAAATAGTTACTAGTCCTTTTGCACAGAATATTTGGGGATCAATTTCTTGATACAGTCATTAAAATTCCCACATTATACACAGAGAAACCTAACTCAAGAGATTGATTTAGAGAATGTAAGATAGGGAAACAGAGTTGAGCCGGGGACACATAGCCCTGTAGATTGTATACTGTGTCTTTATCTCATGGGACT
>47023 NS=128 contig=separate
CTGTGTACAGGCGCCACCAGAACACTGTAAGAGTGTTACTTACAAGGCTGATACGGAAATCTTCATTTTGTTCTAAATCATAGTGATCACACATGATTTCCTCAGTATCCTTCTGTATGTGGATGGTTAGATAACAATGGNNNNNNNNNNGGGACTGGAAAAGTAGACAGCATTCTCTTGTTTCACATCTCTGATGATGGTCAGGAGCATCAGGAGATCTGAGTACAACTGCAGTTGAGTTGTACAAGCTCATTGAGGCTGCTGTATCGTACAGTGTCGGAGCTCCACTGGACT
>47024 NS=120 contig=separate
GCATGCTGCTAGGCAGTCCTTGCTCATCTAAGGCCCTCAAGCCTTAGCAAAGTGAATACTGTTCTCTAAGCTGCACATGTCAGGAAGCTGAGAGACCAAACCAGATGTTCAAAGTCATCAGCAAGTAGCAGAGCTGAGGAATTGAAGTAGNTACCCCCCCCAAAAAAAAAAAAATCAGCTTGCATCAGAATCACCTGAAAACTGCTGTCAAAGGCCCAAAGATTCAACACACTGGGACTGCAGGCTGTTTTGTTGTTGTTGTTTTGTTTGTTTGTTTTTTCTTTTCATTGGACT
>47025 NS=99 contig=overlapped:13
TCATGCCTCAGTGTCCAACAATATCCTCCTGATCTCTCCAAACTATCCACTATTTCCCAGTGTGTTGCCTTTTGATTCATTTCTGTTTCACTGGTAGATTTTCCTCCTTTGCACACTCTTTGCACCTCTTAGCACCATCAGCTGCTGTCTCCCCTCACTGCCTATCTCTGAGAACGGATCAAACTGTATAGTGCTGCACTGCCCTAAATGTCTCAGCTGTGGTCACATCTTCATCATCATACATTAGCACTGCCCTAATAATCATCTGACT
>47026 NS=134 contig=overlapped:21
GGGTGAGTAGTGGCAACGTTAGGGCACCGAGCATCCTAGTCTCACGCTCCTTACCTCATCCTCGCCTTCACCTCCAGAAGCAGCGACTTCAGTGCTACACAGTCTGCTCACCCTTGGGAGTAGGTCAGGGACCAGCCTAGGCAGTGCATATCACCCTGTGGCCTTAGAATAGTCCCCATTGCCTCTACTGAGTCTAGCTGGCCAGAGGAAGCTGCTGCTATTAGGGCAGCCCCATTCTGTGTAATGGCTTAATTATCATGTGACT
>47027 NS=101 contig=overlapped:18
```
