## Supplemental_File_3_Stacks_catalog.fasta for "A high-density genetic map and molecular sex-typing assay for gerbils": Supplemental_File_3_Stacks_catalog_fasta.txt (part 15 of 126)

```
CCATGGGCTGTTCTAGGTTGCTCTCTGTTGCTGTGGTAAACACCAGAAGCAAGGGGGGGAAAAGTTTGTTTGGCTCACTGGTTCTAGTCTATCACAGAGGGAAGCCAAGGCAGGCACTCAAACAGGAACTGAAGAGAGCATGGAGGAGTGATGCCGACTCTCTGGCTCAGCTCCCTTTCTTACACAGCCTAGGCACCTGCCTAGGATGGGGCCTCCATGCTGGGCTGTGTCCTCCTACATCAGTTAAGAACGTGCCTCACAGGACT
>47028 NS=101 contig=separate
GGGTGTCATGAATAAACAAGTAAACTCCATCAATCTTGAGTGCTTTTCTATGGCAGAGACCACTGTGTCATGAGGTCTGAGTTGTATGTATACAGTACTACGAAGTTTATGGATAGTTGAGATTGTAACTGGGGCTTTCANNNNNNNNNNCCTTTGCTGTTAGTGAAGTAAGAAGCAGGGAATTAAAGCCCAAAATTTGGTAAATGAAATTTAATTATGCAACACTCTTAATTGGTTGAATTTTGTTTATGTTACTTTTTGTGTATTGGTATTTTGCCTGCATGCATGTGACT
>47029 NS=118 contig=overlapped:10
GAATGCGATCTTTAGATCCAGTCAAGACCTGGGACGCCTTCTACACATGAACGATCACCAAACCCGCCTGAGGAGCGTCTGAATTAAACAGCTTGTGTATTTAGGTGATTGTTTCCTATTCCTCCAGCCAGACAGGACGTAGCAAGATGAACACAGCCTCCCGGACACTGACCCGAAGAAATGTGTGGTTGAATGGCTGATTTAGACACACGGTTTCAGTTGAAATTGAACTCAAAACTTAGGTCGACCTCACCAAAAGGCTTAGCATATGACT
>47030 NS=10 contig=separate
ATGTGCCGTGTTTTCTAGGAATGAGCCTCTGTTATTCCTTAATTAATCAACATATTAGTTGAAGTATGCTTTCTAGAACAGAACATGGTAGTTCGATTGTGCCAGGCCAATCCAGAAGACATAATCGTTATTCTTGAGATNNNNNNNNNNAAATGCTCAGATAGCACTCATTGCTAAGGGGTACGTCATGATGTTTGTGCCCCTGTTATAATGATGATTATGTCTAAGAATGTAAAGATAACTGCTGGCAACCAGCACGAGCAGCAGAGTTCTGGAACCTGAAGACACATGACT
>47031 NS=131 contig=overlapped:15
CCATGTGATCCCGTGCTGCACTGCTTTGAATCCCTGTCCAGTCTTCACCAGTCTGACAATATGTTTTCAACTGACCTAACTCAAGAGCTTTCCATCTGTGCCAAAAGCCCTCTGTAGGAAAAGATAGGATTATTCCATTTTCTACATGTCCAGTGCACACACTTTAATCTTGTGATTGACAGTAGCATGTTCCTTTTTGTTGGTTACCATACGTGATTCCATGTTAGTCCTGCAAATATCCTATGTGAGATCTGTGATATTTCATTAGACT
>47032 NS=130 contig=separate
CTATGCAGCAAGCACTCCTAACTGCCATAGCACCTCTCCAGTCCACCACAATCAGGCAGTATATCTTTTCAAACAGAGTTTTGCTCACACCATTGCTGGAAGAGAGGAGCTGGAAGATAGGAACCATTTTTTCTAGGAAGAGCAGAGCTACGCTCTGGTACCAATGGTTCAGAAAAGACAGAGAGAACTGAGGGTTCTTCGGTGTACAGTGGGCCCTCCAGCCTCTCCAGGGGGAGATGTCACATTTGTCTCTTTGGGGAGGTTTTCTTGGAAGGTGTGTCAATTTCATTGGACT
>47033 NS=104 contig=separate
TGATGGTATTTCATCACAGCAATAGAAGCCCTAACTAAGGCAATTGCCAAACTTGAGGCTAACATGGAGGATGCTGCCACATCTCCCTTTCTTGTTGCAAGTGCTCCTTCACACAAATAATTTCCTGTTTGGCTTCCATCNNNNNNNNNNTAGCCTCTGCTTGCTGACAATTTCAACCCTTGTGTGCTAATCTCAAAGAGAGCAAAATGTTCTCTCTAACTGTTTCAGAGCGTCTCCATATTCACATTGTAACCCCACTTACCAAACAGGCATGCCACCCCATGTCACATGACT
>47034 NS=19 contig=separate
AAGTGCAAAGTAATCAGAAGCCACTTGAGATTTTCATCAGGAACGAATTGATTTTCTATGAAGCTACTCTGATGAAGCAGTAGGAAGGGCAGCATAGACGCACAGAGGAGAGTTAGATGGTATCAGGCTAGTCTACCAGTNNNNNNNNNNATACCAGAACACAGAGAATCAAGAGGGGGAAAAAAAAACAAGGATTCAAAAAGGAAAGACCTACCAATGAATTGGCTGTGACATTAACCTGGGTGGACTTCCAATGGCCTGTTTTGTGGAGAGGAAAGCAATCACCATTTGACT
>47035 NS=29
CCATGTAAGAGAGCAGAAAGCAGTTTGTTTTCTATTGAAGGATCAGTAGCAAAGCATTCTGTACAGACTGTTCACTCTTAACATAGAAGCCTTCCTGCTAAGGATATAATGTTATCATTAGCACTGACAAGTGCACAGGT
>47036 NS=121 contig=separate
GGGTGCCTTGGCCACAGAGAAAGTGGGTATTTCTCACTGTAAGCTTGTCGGGAATGACAAGCACCTGTAATTCATGAGCACAAGCTTCATCACCCTTGTAGGGACGCATGGTCCATAGGTAACTTGGTGGCTCAGTCCTGCCTTTCTTCNCTCTGCCTTCCTGTCCTCCAGGCCACCCTCCACTGTGAGGAGAAGAGAGGACCTTGCCAGTCCCTGGTCTAGGGTGACGGCCACATTGCTGAGGAGCCTGTGTGGTCTGCCAGCATTCCTGCTGCTCAGTTGAGTCACAGGACT
>47037 NS=3 contig=separate
GGGTGAGAAAAGTCATGCTACGTGATGCTAAGCTTGTATGCACAGTTTGTCCTACAACCAACGATTTGTATTAAGTGCTCTGGGCACTTAACAAATGCAGCATTTTTTTAATGCTCACCTCACATCACTGCATCCAGACCNNNNNNNNNNTTCAGTTGTCTCTAGGAAAACCGATTTTATGTTTGTCCCTTTGCTCCTCGTGTGATGCACTTAGTATGTATCTGTGTATTTCAGTGACTACACGTTACTTGTAAGATCTTCATGGTTCTTTTGTCTTACTTATTCATTTGACT
>47038 NS=121 contig=overlapped:68
TGATGAACACCTCATTCAAAATTAAAAATAAATCTTCTCGGAAAAGGAGTGAGTTTCTCCTCAGACGGAAGGTCACAAGAAGCCTTGGGAGTGCTCCCTCCCCTCGCCATGTCCTTGTGTACAAACAGGAAATCACTGCATGCCACAGTCTGTGTAGAAGACTAGTCATGTCCGTCTGCGTGCAATGACGGACTGGTGAGTGCAATGCACTGGACT
>47039 NS=117 contig=separate
ATGTGTGTGCTATACGCATGGGGGGCACACCCAGTTGGACAGGCAGAGGCCAGGAAGGGCACCGGGTTTCCTGTGCTATCATCGCTCCGTGTCTTGTTCCCTAAAACAGAACCTGGAGCTAGGCTGGCGGGTACAAGCTCCTGCTGTCTCCACAGTGCCGGGTGCACGGGCACGCGTGGAGCCCTGCCCTGGGGAATTTAAATTTCGGTCTCAAGCCTCTGTGACAAGTGCCCTTCCCCACTGAGCCAAACTCGGTGGCCCCTAAGCTTGCTTTTATTTCTCAGTCATCTGACT
>47040 NS=93 contig=overlapped:7
TAATGCTGATAAAAGCATGCCCTCTGGAGGCATGACTGAACTCACTGGGCAATGAGCTTGCCAAATACTCATCAACATTTGGGTTCAGATCCCACGAGAAAGGGGCTGTGGTACCCTACCTGTAGCACTCAGGAAGTTGAGACACGGAATCCTTGCAATAAGCCATCTGAGCAGACTGGCCAAATTGGTACAACATAGGTTTAAATAAGAAACTGCCTCAGAGGAAGAAAGGGTTGAGGAAACACACTTGACATCAACTGCTGGCCTCCACCTGACT
>47041 NS=126 contig=separate
CAGTGAGTACAGCAGCAGCACGAGGTTGAGGCTGCTGACCAGTGCAGCAGCAGTCAAAGAATGGATGCAAGATGCTAAGACTTTACTTAGTTAGGCTGCTTCTTTTCAGGCAGTTCAGGACCCAAGACCAGGCAAATGTGNNNNNNNNNNCTTCACATCTCAATTAACCAAACTAGTATCATGCCGTCAGAGGCTAGCCTAACGCCAATTGTCCCTCATAGACACACCTGGTATCTTGTCTTCTATGTGATTATAGATGCCACCAAGTTCACAATGAGCATTAACCATCCGACT
>47042 NS=92 contig=overlapped:15
TCGTGGAAAATCATAGCAGGAGGAGCCTGAGTCAGCGGGTCACACTGCATTCACAGGAAGCAATAAAGGCTGGTCAGCTCTCTCTCTCTCTCTCTCTTTCTCTCTCTTTTTATCCAGGACCTCAGCCCATGGAATGGTGCCATCTATAGTTAGGGTTCATCTTTGCACCTCAACACACCCAATCTAGAAACTTCCTCATGGACACACACAGAGGTTTGTCTCCAAAGGGATTCTAGATTCTGTCAAATTGACCACCAGTGTTCACCAGACT
>47043 NS=125 contig=separate
AAATGCAAGCTCCGTTGGCCCAGGCAGAGAAGAGGGTCCAGGCTGCCTTCACCCAACCTGTGTCAGTTGTGTTCCAGAATATGTCAGATTCAGTCAAGGCCATCCACCTCCTGCCAAAAATGAGGGAAAGTCAGAGCACCNNNNNNNNNNCCCTCGTCAACGCCGCTGCCTTTAGAATGGATTGCATTACTCCCGTCGCATTATTTGGAGCTCGCAGCACAGGAGGTGCCGCGTAAGCTTGTCAATCTAGACAAGATCCATCAACTCAACCACTGTCTCAACAAGCACACGACT
>47044 NS=104 contig=separate
CAATGCTGGCCCAATGCTCCCTTGGAAGTGGTTCTGGCTGCCGGTGCCCTTGTTCTCTGAGTAATATCTCCCTCTGCAGGTCGCTGTGGGTAGAGCCCCCTGGGTCCTATAAGAACTATGGATAGGATTCTGAGTTGTACCCATCTTTCACCCAGCGCTTGTGAATTCGATCTCACATGGCAGTAGCGTCTTTGAATGTGTAATCACACAAGGTGATGTTATGCTGTGTGAGAGTGGGCTGTGGCCTCACGACTTGTGGGCTTATAGAACACGGGAAGTTGAAGCACACAGGACT
>47045 NS=119 contig=separate
CAATGAATGTGAGGGTCTGGCTGAGTGCAGCGGGGAGCACCGTAGCAGCAGAAGCACTGCCTTCTATGAACTGGAACCAACCCAGGGGTAAGAACGTGCTTTAGAGAATACAAGGAAAAAATACAATGCAGTAAGCACCTTTGACGATGCAAACAACAATTCTAAAGTGGGAGAGTGGGCTCGGCACCCATATCAGGGATCTCACAACCTGTAACTACAGTTCCAGGGACCCAACACCCTGTTATGAATGCTAAGTGCACCTGTGCTCACATGTGCATATGTGTACACACGACT
>47046 NS=112 contig=separate
CCATGGGCTGAATTACTGGGTATGTCCACTTAGGGAAACCTGGTAAAGTGTCCTACAGGCTCAACACAATTCTTAAAAGATCCTTGCCTGCCATTTTGGGGATGGGTATTGACAAGTCTATTCTACAATTTATATAGAACTNNNNNNNNNNGCAAGGACTTAGCCAAAGCTTGGAGGACTCAAATTTCTGCCTTCTTGAAACTGACTGTGAAGCTGTAGGAAGAGAGGCAGGCTGTCACTTCCAAGACTTCAGGTTCATTGGAAGCCAATGAACTAGAACTGAAACCATAAGACT
>47047 NS=103 contig=separate
TGGTGAACCATGGCAAAGCCATTCTTACTGAATTAATCAGATATATTAAGACCATCGCATGTCTTGAGTTTGTAGCCTCACCTGGAAGGTTTTCTACTTAGCTTTGGCTAATATTTAGCTGGCTGCAATATTTAAGGAGTNNNNNNNNNNGGAGTGCTATCTACTTTGATTATTTTAAATATGCTAGGAATAGATTCACAGGGAAAAATCAGTTATGATGCCAAACTTAAGGAACTTTCACTTCTACAAATTTCTTGCTCATTGCTACAGTCTTTTTTCTTCTACCATCTGACT
>47048 NS=82 contig=overlapped:79
GAATGACACACGCTCCTGTCCTGGTACGTGTTCTAAGAACCCCATGAGCTAATGTATATGAGGTATTTGTGTAATAAGCAGTCAGAGTCCATTGCGTGTTAGCTTTTAACAGCATGTCTACTTATGATATCGCCAAAGAAAGATGAACCCCCATCGGTGAGGGGAGAGGGAAGAGGGCCAGAGAGGAACCCCAGAGCACAGGACT
>47049 NS=31 contig=separate
TTATGAAAGTACTTTTGGCTAACAACAACAGCAAAACACCAGGTTTTCATGATGATTGTTCTTTTGTCTTTGATGAAATACACCCAGCCATCTCTCTCTATTTTTTGTGCCCATGTTAGATGCTGTCCTCCTGTCCAGAANNNNNNNNNNTTAGCCTTTTTTTTTTCAATGCAGTTTATTCACGAACCTTGAACAATCATCTGACCCTGGGGAAAGCCAGCCCACAGCTTAAATAGCCTCTGGGTAGCCAACCCTAGCATGCCACGTGGGCAATGCAGATAGGTCCACATGACT
>47050 NS=117 contig=separate
CTATGGGTAGTTTACTCTACTCTCTATAGTAGCTATTCAAGTATCTATTCAAAATTATCCCTTACCAGAAAGAAATTGCCTTACATTTTGACTAAGTGTAAAAGAGTGTTGATAAGTAGTGTTAATTACATGCCAGATGTNNNNNNNNNNATGTTGGGTGGGAAGTTTTCCATATATTATCTTTAATTCCCACCCCGAACCCCAAAGCTAGAGTATGCCCTGTATTCATCTCAGAGTGATGAGACAAAGGTTCGGATAAACTCACATGTGGGCAGGCTGGCAGCACATCCGACT
>47051 NS=128 contig=separate
CGGTGTCTTTCGGGACAAAGGTGAACCGAAAGACAGAGAAACTTTGAGAAACAGGAAGTGGATTAAGACAGAATTGAGTGGGTTGACATGGCTTCTATTTTATCAATTCAGTGTTAGGAGATTGAATATATAAGCAAGATNNNNNNNNNNCTGAGAAATAAAAAATGTTGCTAAGTAAAATGATTATGGAAGTCATAAAGCCAAGAGGAATAATATATCCTGGAGCACATATCATGTTCTCAATCGCAGACTAATTCCTTGCATCGAAATAATTATACCTATCCTCATACGACT
>47052 NS=115 contig=separate
GCATGTGATTATTTTTAGGTAAGTAAATTACCTCCTGAAAGCCAGATGGCTGCAGAAACACATCTGCAACTTTGTGTTTCGTTTTCTCACTACTCACACTGATAATGACAGGGTCATGAAGACTTAGTCACAAGCAGGCTNNNNNNNNNNAATATACCCTGGCTCCTGTGGAAGTGGGAGACTGGGGTGGGGGTAATCTAAACATTGTTTTAGCTCTTACTAAGAGCGGTTGAACTTTCGTTATAGTTCAGTCAACTGACAAAATGTTCTTTCATGATTACCAGACATAAGACT
>47053 NS=97 contig=separate
GAATGATTTAAAATTATGACACATCTTGAAGACAGGTCAGAAAAACAGAAGTAGAGGATACTCTAGTTAGTATCCTCATTGTTGCGACAAAAACAGTCTAAAGGAGGAAGCTGTATTCTCACAGCTCGAAGGAGTGCAGTNNNNNNNNNNTCATGGCAGGGAAGTCGTGATGCTCGGAAGCTGAGGTGGCTGGTCACGTTTCATCATGGTCAGGAAACAGAACGCTAGTGCTCAGCTTGCGTTCTCCTTTCGGTTCAGTTCAGGAGGAAGTCTGTGGGATAGTGCCACTTGACT
>47054 NS=127 contig=overlapped:70
CCATGAAGGCCTAAAAGAAAGACCAAGTTGATGTACTGATGGTAATCAAAGCATCAGGTCAGGCCTTGAGATGGCTCCATAGCTTAAAGCACTTGCTGCTCAAGCCTGACAACTTAAGGGGCCTCAATCCTGGGGCCCCACATGTAGAAGGAGACAACCACCTTCTGCAAGTTGTTCCCTGATCTCCACAACACATGCTGTGGTACATACGACT
>47055 NS=88 contig=overlapped:91
TGATGTTAAAATTCTGGGAAACATTATATTTCCTGGTTAACTTCAGAAGTCTGATATATCAGGCTGCAACACCCTAGGTTTTCCATTGTAAGACATAAATAACGTTATGTTCTTTTTCATCCTTCTAGAGTGAGATAGGACAAGAGGCATGTCCCAGTTACAGCCCATGCGGTAATGGGAGTCCCACACGACT
>47056 NS=58 contig=separate
GCGTGGTAGTACATGCAGCTAATCCTAGCACTCAGAGACAGAGGCAAGGGATCTGTGTGAGACTGAGGTCAGCCTGGTCCAATAGCAAGTTCCAGGGCTACATTGTGAGACCCTGTCTTGAAGAACAAACAAATCAAGCTNNNNNNNNNNAGTTGGATCAACTGTTAAGAGCACTTACTGCTCTTCTAAAGGCCTGGCGTTCAATCACCAGCACCCACAGGGCCACACAAAACTAACTCCAGTCCCAGGGGCTCTGACTCCCTCTATGGGCTTCCTCAGGTATTGCATGCGACT
>47057 NS=102 contig=separate
TTGTGTCCTCTTTGTTTTCAAATGACTTCCTCACAGAAGACAGTGTTAAATACTCCCTCACCCATTTCCCAAGTTTAGGTCCCATTCCAACCTTCACCAGGTCACATTTCAGGTTTCAAAGTCCACCCACCTGTGTAACCNNNNNNNNNNTACTGGAAGACTTTATGTTATGCAGGGAGACATGAAGAACCCTCTATTCAGCCCAGATAGAGCACCAATGAGAGACCAAAGAGACCATTCTACCAAAGTTCAACTTGATGAGTCAATGAGATGATTGCGGTTTCTCACAGGACT
>47058 NS=115 contig=separate
AAATGAGTTTTTCCTGATTTTGTCAATTTCTTGTACTTGGAAGCTTCTTAAAAAATGGTTGTAATGACAATTACATCTGTCATTATGCTAGACTAATCAATGATTACACTGTGACTAAAATCACAACAAATTACGGTAACNNNNNNNNNNGGTAACGTGAAATCCATTAATCAGACAGTGGAAGAACCAGTTTGTCAAACTATGCTCTCTTACTCACTTGAGAATACAACACATGTGAAAGCTGCGTACTTTGCCAACCCATCAGTCCTGGATTGGCCAGGTCTTCACCAGACT
>47059 NS=104 contig=overlapped:21
TGGTGGGTGTCAGGTGAAATCTCAGGGTCATTTTGATTTGCATCTCTCTAATAAAGCCAGGGATTCTTAGACACAGACCCAAGGTTCACTGTTTCCTAGCTAGAGGATTAATCCCAAGACCTCTCAGAAATCATCAGCTAGTTCGAAGTCCTCATCTTTGAGGATCCTTCAAGGCCTCTTCCTAATATAGGAATGAAGACTACAAGGCCTTCCTCCCTCAGCCCTTGTTACAGTTGGAATGTGAACTATTTCCCCACAGGACT
>47060 NS=58 contig=separate
CTGTGTGACACAGACATTATCACAGATAAGGAGCAGGGATAACACTTCTGATTCTTTTCAATCAGCCACCATCAACATTGATGACTTTCTGACACAACAGCTCTTTTAAAAGCTTATCACAGGGAAATAAAAATGTTCAGATCANNNNNNCTTGAAGGGAAGGGCATGTTGTGCTTTGTCACTGTGGTTCCCCTGGGGTCCAACTTCAGACCTGGTAGCAGATGCCCTGCCTCTTCTTTTCCTTGTCATTTCTTTTCTGTCCTATCCTATCTAAATATGGCTGGACATCAGACT
>47061 NS=110 contig=overlapped:19
TGGTGGTTCTCAAACTCTGGCTAAGTGACTGGAAACAGTGCATGGTATAATTTGGGGTTTGTTTCTGCAGTGCTTGGATGGGAACCTTGTGTGCTGGGTAAGCTCTTACCCACTGAGTGGCAATGCCAACGCTAGTTATTCAGAGGTTAGATTATGATGTCAAACTGCCTGGGGTTGGATTCCAGCTTTGACCCTGGGCTGCATAAGAACTTAGGCAAGGTGCTTAACTCCTCCATACCTCATCGTCGGAAGGAATCATAAGACT
>47062 NS=106 contig=separate
AGGTGTCCAGGAAATGGTCCCACTGAGGAGGCCATGGGAAAACCCTGATGGCAGAAAAGACCGTGAATCTCAGCGGGTGAATTCAGTGACCTTCCGTGTGTCCTGATGTAACACTGTCATAGCTGCAGCCATGTGCCATGCCACCCGACATCAGTGGTCTTAGCTGTTTGCAAGGTAGAGCGTCAAGTACCGTTTATTACCTGTAATTACTGAAAAATGAAGCATCTGCAAACTGGAATATCCAGGAAGTTAGGAATTGTCTTCACTTTATGTGTACGTGTGTACACATACGACT
>47063 NS=111 contig=separate
TGGTGCATGTTTGTTTCCCAGGAAAAAGAGAGCCCTATTCATTATTCACAGAGGTCCTCCTGTACAGTAGAGACATTCATTCTCCAATGCTTCTATGACTGGGGTGTTGTGAAGCCCAAAGATGTTATTTTTGGAAGATANNNNNNNNNNAATTAAAAGCAAACAGCACTGGATGGCTTAGTGATGTCTTCAACGTTGATTGCCTGTGACTGGGAACGAACAGGAGGGAAACCAAAGGCACACCAGGTCCTCTGCTGTTTGCTTCAGCTGCCCGGCGGAGTAGGTCATTAGACT
>47064 NS=76 contig=separate
AGATGGAGAGGCCAGGGATGAGGAAGTGATGAAGTGGGCGGGTAGTATCTTATTCCACATCATGCTAAGGGCCCATGCAGGGAAAAATGATTCAGAGACTGAGCACAGGAGAGGGAGTGTGGGCAGGCGGGGGGGGGAGGGTGTGGGGGCTTTGCGGGGGTTTTGAGCTATGCTACCTATGCTATGGGTCCAGTTCCTGTTTAAAAAGAAGGAAGGGGTTGAAATTCTCACAAGACT
>47065 NS=103 contig=separate
ACATGGCTGTTGACACAGGTTGGGGACCAGAGCTGCTCAGGAGAATATTGTCCCTGGAGAATATATGTGAAATCATGGCACCCGAGGTTGGAGAACATGGTCCTCACAACATGTTTTCTGAGCTGTTTGATGAAAATATTNNNNNNNNNNTATTTCAGGTCTCAGATCTGGATCCTGAGGCCAGAATTTTTTCAGATGTAACAAGGGACCATGGCAGAGAATGGGAAGAAGAAAACTAGGGGACATAATGTACTTTCCTTCAATCAGTGACAGTAATAAAAGAGGCACAGGACT
>47066 NS=131 contig=overlapped:15
CTGTGTGTCTCCCACAAGTGAGGCCTGACTAGTGAGTGTGCCACAACACCTATGAATCATCAGGAACCTGAACAATAAACACACTCCCTGGAATGTACAGGCAATTAAACACAATGTAATTAAAGAGAATAACTATTAAATAAATGAAGTCTGTGACACACAGCAGCCACATGGCAGAATGAGGCCTTCTTGAAGCAATTTCCTGATTTGACAGCAGGATGCGTCACAAAGTCTATGTTGCTCAAAAGTTTATGATGCTTTTCATACGACT
>47067 NS=122 contig=separate
TGATGGCCAGAGAGATGGCAGGGGACCTGTCTCAGTGCTCCCAGCAAAGGGCAGCCTGCTAATGGAGAGGAGCATAAGGAGAAAGTCTATCCTGTAGACATGGTGGTAAGGTGTAACGGTAGTTGCCAGGGATGGTACCTNNNNNNNNNNGTGTGGAGAGGAAAGGCAAACACTGGCTGCAGAGCCTGGGATGGCCAAGCTGTAGGCTGGACACAGCCTACTGCCCTTGAGGCTGACAAACACCCTTCCCTGGGTTTGGCTAAGTCTATAAAAAAGCATCTATTTCACCTGACT
>47068 NS=75 contig=overlapped:21
AAGTGGCTTGGAGAAACTTCGTGACAATGCCAAAGTTAAAGCAATCTATATGTTCTTCTTGTAAATGGATTTTACAAAATTTTTTTCCTAGTAAGAGAAGAGATAACACATGACTACTTGATTGTTTTTATTAAAAAGGCGAACCAGTGAAGTGTATGTAATTAGAGCACTCTGGTTATGGGCCAGCATCAAGGATCATGCTAATAAAACAAGAACAAAATATCTTCATGCCCACACATGCACAGCCACATGGGCATAGGACT
>47069 NS=45 contig=separate
GAATGCTTTAAACGCCTACTTGTGAGCTCTGGACAGCATGGGGTAAAAGAAGAAAGAATTCCAGAAACCAGAGCACAGCAGGACAGAAGAGTAGGCTCCTCTAGGAAGTGCCTGAAGGCTCTTTGGAGAGAATTCTTCAGNNNNNNNNNNAACAAAGCTGCCTGAAGTGCATAGGCTGACTCTGACTTACTAAAGGTAGTTCGGTTTTCAAACTGCTGGGGAGGATCACTACTTACAATACCAAGAGTGCGAAACACAACAGAATAATAGAAGATAGTAAGTCACCATGAGACT
>47070 NS=89 contig=overlapped:17
CTATGATCCCAGCACTGAAGAGACAGAGCTCTGTCAGCTCGAGGGGCACAGAGACCCTGTCTCAATACCACCACTCCCCAAATGGTAGCCAGTGGCTGGACTAGAGGACAGAGAGGTCAATAGCAAGAATCCACACACTTTCTCATCCCCAGTAATAAAATGCTCAGGAAGGGCTGCACCAAAACCAAGCTTTGATTTAGTGTCATATTTTAAAAAGACTTTTCATTTTTCAGTGTTTATGTCTCTGTGTGGGCTGTGCATGAGACT
>47071 NS=107 contig=overlapped:22
CAATGCTCAGGAGGTAGAGGCAGTCTACTCTGATCTCTCAGTTCTAGAACAGCCTGGTCTCCACAGCGAGTTCCAGGACATCCAGGACTACACAGGGAAACCCTGTTTCAAAAAACAGCACAAATGCTTACTTCTGTGGGGCTATGGGTAGAGCACACGCTAGCAAGAATTCTGCCACTGAACTGTTGCATCCTGCTTCACACATGGGAACAAATTGATGGGTGAGCATCGCCACCTAGTGGCTACTGTTCACATTGGACT
>47072 NS=115 contig=separate
CTGTGTGATCATCACTCCTCTGCAGAAGCCAGCAGACGTCTGACCAAAGTAAAGGACACAGGCTCAACATGGATCCAGGTTCTCTGCTTGCTGTGCTCTTGTGGGCCATGCTGAGTAGTAATGCCTTTTAGAAGAAGTAGCTTCTNNNNNGGAACCTATTACAGTAGGTTTTATGCAGCAGTTTCTCTTTGTTTGGAGGTGGCTGTTGTATTGCCAAATGCCCATGTGACCTTGTGGGGTTCAGGGATAGATCTCTGGTACATGTTCTTATGAGGACACTAATGCCATCAGACT
>47073 NS=132 contig=separate
TTATGTTATAACCCTGAAGGTTGGGAGCAGTGTTAAGGCAGCCAGCATAGGCTGGCTACTGTGGCACCTATCCGTGTGGATAGTCCACTCAGGGTATTCATTAGTCTTTTGAGGATAATGGGTAAAAGGCATTTTAGATTNNNNNNNNNNGGATATCAGTCAAGCTCCATTACTACCTAGCTCCAGAGTTTTCCAGTTGTGTCATAGTGACCACAATACCTGAAAGAAACAACACAAAGCAGAAAAGGTCTACTTCAGCTCATGATTTCACAGGTTTTGAGTCTTCATGGGACT
>47074 NS=134 contig=separate
GGATGTTTGCAGATGTGCAAGAGAAGTGCAGCCCTCCCTATCCAGGGCTTGCAGTTTGGGGCTGCAGTGCCAAGCAAGGGCAGGCGAGTGACAGTGACCCAGAGGAGGGGTCTCCTGGGCCCATGTCCTCCCCCAACCAGANNNNNNNNNNATGTCCCTGCTGCTCACTCCATCTGAGCGCTTCCTGCACCCGGGAGACATATCAAGAGGATTCCTCTAGAGGGGTACCAGGCGTGCCTGCTCCCCTCATCCAAAGCAGGTTAGGACTTGCCAAAGTCCTTCATGACATTCGACT
>47075 NS=99 contig=overlapped:107
GCATGCATCAGCCTCTGAGTTTGTCTCATGAGTGCTGGGGCCTGATTTCTAGGCTTCTTGATGGCGCAGCAAGGACTGTCACCCTTAGTGTGCCCAAGCTCTCTCCACTCATTGAAAACAAACTTAAATTTAAAAGAGTTAACCATTTCCTAGCAACGCTTTCACTAGCATATGACT
>47076 NS=44 contig=separate
TCATGGAGTCCCTTAGCCCTGGGGCAGGAAGAGGCGTCTCTGGTTGTTTTGCCAGCAGTCCTAAAGGCTGGAACTGCTCTGGTTCCTCCTTGAGAATTACCCGTCCCTCCCTCATGGTCCTTGGATTAGATAGGGTTAGANNNNNNNNNNTGAAAAAATAAATGCTACGAAGCTTGAGAGTTCCTGCAGCAAACTATCAGACAGAATAATAAACTGCATTTGGGCAAATTTTACATGTTATGTGTCCTGTATTTTTTTTCTTTGGAGGGGGGTGTTGCATGGGCACACGTGACT
>47077 NS=141 contig=overlapped:38
TGGTGTGAATGTTTCTGTAAACTGCCATCCATGGTTGCCTGATGGTTTCTGAAGGAGGCTGAAATACAGCAGGTCATTCTTGGTGGTGCTGAGTAGGGCAGTGATGGCTCAGAATGGCAGGCCCATGCCCAACATTGCTCAGTGCCGCAACTCAGGAGCTTCAGGATGGAAGGGGCATCCAGCTGACTCTGTGACTAAAGCTGCCACATGCTGACTCCATGTCCCAGCACCCCAGATTACATATGACT
>47078 NS=92 contig=separate
ACATGAGCCAGATCCTATCCAGAAAATGAGCTAGATGTTGAAGTCTTAGTAACTCAGTCATACAGGAAATAGTGAAATAACTAGAAATAATTTTCACGGGTAAGAAAGGAATCTATGTACAATTAATGCAACTTACAAAGNNNNNNNNNNGCTAACATGTTGACAAAATACAGCCTGGTTCTGTACATTCCTTGAAAATAGATTAAAAACCAGTGGATGGGAATGGCTATAATCAGATGAATGGCTCAACACCAGGGAATGCTTTCTAATGACTATACTATCCAGCATTGGACT
>47079 NS=101 contig=overlapped:21
CTGTGACCACATACCTGACAAAGGCAACCTAAGAGGCAGGATTTGCTCTGCTTACCGTTCAAGACGCGATACTGTAGCAAGACAGCAAGACTGGGTGGCAGCTAGGTGTACTGTACCCACAATAAAGAAGTGGACGGTGATGGGAAGCTCCTGCTGTGTTAGCTTTTCCCCTGTGTATTCCAGGATGCAAGCCAATGGGATGATAGCTCTCGGTCTTCTCAGCCAGGATAACCTGATTACGAGAAAATGCTCATCATTGGACT
>47080 NS=94 contig=separate
TTATGAGGGTTTTTGCCTTATCTTATTGCATCTTGTTTTGTCATGTTTGCTTGTTGTCTCTTGGAGATCTGCTCTTTTCTGAAAGGGAAACAGAGAAGTAGTAGATCTGAGGATAGGAGCAGTTGAGGAGAGCTATAAGANNNNNNNNNNATGTATTGCATAAGAGAAGAATCTATTTTCAATTAAAAAATTCTGTGATAGTCTCATTGATCTGCCTTATACTAAATTTGGTTCCTACACTCAGTCAAAGAGTCTGTAGAAAAGCTAAGGGAGAAGAAAGAGATACACTGGACT
>47081 NS=108 contig=separate
TGATGAGACTGAAGGAAGAGTAACTTGAGATCTACCTCACAAAGCCTTTGGGGAGATGTTTTCACACGTTATTAATCTGCTTAAGCATCATAATCAGAAAGGTAAATTTATTCAAGGATCAACTCACAAAGAGCCCTCTGNNNNNNNNNNTGTTTGATTGACTGGATAAGGGAACCATAGGTTCCAAATATCTCTGTCTCTTGGTTCCACAACCAAAGAAAAGTTTGGATTGTTCTAGGATTTAAAACTCCCTGACAGGGAGTAAAAACCTGCTTTGAATAGACTCATAAGACT
>47082 NS=128 contig=overlapped:18
CTGTGCGTCACCACGTGGGAGCTAGGAACCAACCCAGGTCTGTGGCCAGAACAGCAAGTGTTAACTACTGAACCATCTCTCTAGCCCAAGTGCTTTCTTTTCCAGGGAACTGGACCAGATGAGCAATCAAGAGCCAAGATGGCTTTAGAAGGAAGTGACTGTCAACCCTGGGAGAGGTCACCCAGAAGTCAGTTGCAGAGAAAGGGGACACCTTGAAAAGGGTGCCATCATGTCAGGCTTCAGAGCTGGGCCAGCCCCACATGACT
>47083 NS=94 contig=overlapped:19
GAATGCATATATGTACGTTTGTGTACATGTGTCTTCGGGTACCTGTGTGCCTATGCCAGCACAATGAAGAGACGGTTGAGAGAGGAAGCTTCTCCCCCGCCCTCAGCCTTTTCAGAGCAGCTTCGCTAACTCTCCGCTGCACCAGGTTCTCATTCCGCTTCCAGCCTGCTTCCCTGGTGGGGACGGGAGGTTCCCAGACCAAGCGGCCCACAGAGGGGAAGGGGCGTGAATGCCACTTGATGGTATGTCCAGATACACACGGGACT
>47084 NS=93 contig=overlapped:13
TGATGATAGCAAGTCATAGAATTGAAACTGGGTATTCAAAAGGCCTCAGTTTACCTAGTACCTGGGACCCAGGCAGTGAGGTAACAACACATTGGCATCTTCTTATTTTTGTTTTGATTTAATCATTTGATGGTTTTTCTGGATGGAAAGAATTCACTTATTCCTCCTCAGATCTCCAAGCTGGACACTAACAGTGTCATGGAGAGACAGGATAAGAGAGGGCCAGTGTAATGAAAGAGTGGGTGTGAGCCTGGATTCAACCCACAGGACT
>47085 NS=93 contig=separate
TTATGGCAAAGCTGCTGAACTCACGGCTGACAGAAAGCAGAAAGAAACACAATGCAGTACCGGACAAGATATGGTCCTAGAGAATAGGTCTTTAGCAATCTACTTCCTCCAAACAGGTCTGACCCCCTGACCTATGAAGGNNNNNNNNNNCCACTGGTTAGGTTAGAACCCTCAGGATCTAACCAGCTCTCAGTGACTGTACCCATCAGCTGGGAACCTAGCCTTCAGCACACAGCCGCTTTATTTCCAAGCCATAAGAGTCATAAAGGCTGAAGAGGCTATTGTCACAGGACT
>47086 NS=132 contig=overlapped:92
CAGTGAGGCCAGGCACGGTTCTATGTGCATATGTGCAAACTGTATACAAGACACCCCAAAGAGGCAGACACAGTATCTGTCTCAGTGTTATAGGTGGAGACAAGGCACAGGGCCTCACAGCTAAGCTACCAGGGAGCTGACCTGGTAGAGACCAGAGAGTGCACTCTTGACCTTCTGCTCATTCACAGGACT
>47087 NS=23 contig=separate
TGGTGCACACCTTTGATCCCAACACCTGAGAGGCAGAGGCAAGCAGATCTACAAAGTTAATCCAGGACAGCCAAAGCTACACAGAGAAAACCTGTCTTGGGGTGTGGGTGGGGGAGTCTGTGGTTCTGATCAGCTGTGACNNNNNNNNNNGGAAACCTTTGCTTTACTGGGATGATTAAAGCTGGCTAGCTGGAGCTGATGAATTAGCAGTGGATAAGAAGAGGCCAGCATCCCTGAGGTAGAATCTTCTGGAAGTGTTTCCTGAAAGTCAGCACACATAAGACTCACCCGACT
>47088 NS=125 contig=overlapped:21
GGGTGCTGGGAAGTAAACTCAGGTCCTGTGTGAGAGCTTTGAGCACGCTTAACTGCTGAGCCATCTCCAGCACCCAGGTTTCTTTCAGTATGAGAAAGATTAGAAAATTTTGTACTTGCACACACTGACAGATGACATGGTTTCAAAGGGTGGTCAGTGTGAGGTCAGTGTGAGGTCAGTGTGAGTCACTCTCCTCCCGGTTCCTGCTCACAATTGTAGCAACAGTTGCCTGAGCCAGGCTGGCTCCAAGCTGCCATCTGACT
>47089 NS=104 contig=overlapped:19
ACGTGCACACAAAGTAGTCAGATAAATCTTCAGGGTGTTTTAAAACTTGCGCACAATAGGTAAGCAAAAAAGATTCTCTGAGTGGGTGAAACCAGAGCTGATGATAGTCAATGACTTTCGGGCAGACTAGAATGTGGCCTCTTCTGGCAAAAACTGAGCATTTTGTAGTTGCAGAAATGACACTGTGAGTCTGTGGGTCAGTCCTTCTGCCTTTCTGTGGCCCAGTTCCTTTGTCTGTATCAGGATATGGATGCCTCATTCGACT
>47090 NS=115 contig=separate
CTGTGATGAAGCACCATGACCTCCCCAAAGCGGCTTGGGGAGGAAAGGGTTCATCTAGCTTCCTCTTCTATATCACTGTTCATCGTTGGAGGAAGTCAGGGCAGGAACTCAAGCAGGACGGGAACGTGGAGGCAGGAGCTGATGCAGAGGCCGTGTCACTTACTGGCTTGTTCCCCGTGGGCTTCTCAGCCTGCTTTCTTGTTCAACCCAGGACTTCCAGCCCCAGGTGGCAACGCCCACCACAGGCTGGACCACAGCGGGACTCCCCTTGGCCTGCTAGCAGTTAACACAGGACT
>47091 NS=120 contig=overlapped:11
ACGTGGGCCATCAAACGGGAAAGAGCCTCAATTGAGGAAATTCTCCATGAGATCCAGCTGTAAGGCATTTTCTCAATTAGTGACCAGAGGGGAAGGGCCCAGCCCATTGTGGATGGTATAGGTCCTGTGTTCAGTGAGAAACCAGGTTGAGCAAGCCATGGGGAAGCAAGCCAGTAAGCAGCACCCCTCTATAGCCTCTGTACCAGCTCCTGCCTCCAGGTTCCTGCCCCGCTTGAGCCCTGTCCTGACTTCCATTGGTGATTTCACAGGACT
>47092 NS=116 contig=overlapped:35
GCATGGAGGAGACTGTGGGATCCTTGCACCTCCTTTCACTGGCTTGTCTAAGGGTTGTCTAAGGGATGAACAAGAGCAGGAAGACTGACTGGAGGAGATTGTGGGGTTCCTGGGACCTCTGTCGGACTTTCAGCCTTAGCCCTTGGATCCTGAAGGAGGAAATGCCTGGGATTCCTTGACCTGCTTCCCAGGGGTTCCTCGCCAGGGCTTAGGTGTAGCCAGGGCCAGCCTGCAGTCAGGCACCAGACT
>47093 NS=119 contig=overlapped:28
ACATGGATATAAGGTGTCAGGAGACCTGAATCATCCAGGCTGTAGCCAGCCTCCTCCTGGGGGAGGGCCGGCATAGCAGACCTATGAGGCAGTCCCCAAGCCCAGGCAAGCAGCTTCAGGCTGGGCTGGACACAGGCTGTTTTCTAGAACTAGCCAGTGCGACCCACCGCAGGGGAAGACAGGGACGTCATCATCTTGATTTCTAATGAGCAGGGCCGCTGCCCCCCCCTCCATGATTCACAAAAGTCATTTGACT
>47094 NS=39 contig=separate
CAGTGCACACCTGTAGTTCCAGCACTCAAGAAGGCAGAGGAAGGTGGATCTCTGTGAGTTTGAGGCCAGGCTGGTCTAAAAAATGGGTCTAAGACAACCAGGGTTACACAGAGAAACACTGTCTTGAGAAAAAGAAAAACNNNNNNNNNNAAAGGTGGCCAAGAGCACTGTTCACTCCTTTCCTTGTCACCCTACTACCACTCCCCTTAATGTCTTACTCTGCTTTTGTTCTCTCAATTTTTAATTATTAGTTTTTAAATTGTGTTCTTAGGAATGTTTTGTCTTCATATGACT
>47095 NS=49 contig=separate
CTATGTATAAGGCCCTAGTTATACCTTGAACACCTTGCTCACTCACAAAAGTTAACAAGACAGAAAAGCTCTATTGTAGTTGTGGTCAAGGCTATTTCACTTCCACCTGCAATTTATCATGTTTTGTTTTAATATTATAGNNNNNNNNNNTCTATCATGAAGAAAGATGCATCAAGGTTTTATGTCACCTGTTGGTATAATGTTCTTGTGAAATGTATACAATTCACCCTTGTTCTTTCCAATACTGATTTCTCTACCCACTATCTGATTTCAATCCAGACATTGCATTGGACT
>47096 NS=105 contig=separate
GTGTGCCACTATGTCCAGCTAGCATAAGAGCTCTGTTTGTCTCTTCCTGATTCCAATATCCTATCCCATAACTGCTCAATAAGTGTTCAACCTATCATTCTAGTATGAAACTCGTTGTTCTTGTCTCGTTTCTTTGTCATNNNNNNNNNNTAATGTGTTTTAATCAATTCCCCTCTCCTCCGCTTCCTCCCTTCTCCTCACCACCACTTTGTCTTTCTAATTTTAGATTGTCTCTTTTCTCTCCCTCTCTAACCCATGGAGACCTCCTAACACTGCCTATATGTACACTGGACT
>47097 NS=118 contig=separate
TTGTGGAAAGACAGGGGCAGACTGGAGTGAGAAGATTAAACGGGGAGGAAGATGGAAAAGAGAGATAAGGGAGGGAATGGGGAGGGACAACAGACACCAAGCAACATTGCAGGGCGTATAGAAACCTGGTGCCGTAGAAGCTTCCTTAAAATAACGAAGAAATACTAACAGAAGAGACAAATTTGCCACCAAGTGAAACCTCTAGTGCCAGTAACGGGTTACACTAGCTGAGTCGTTAGCCAACGGGGGCCCCATGGAAAACCCCCAAACGCCTCAGGCTGTTGCCACAGGACT
>47098 NS=53 contig=separate
TGATGCTGGCAGCTTTTTGGTCCAGAAGATTATTGTAACACTTATGAATTTCTTATCCTTCATCTAGATAGAATCTAGACCATGCTGTTCAAACTATCTTACTTTTTCCTATCTTACAAAAACTAGCCAAACCACATGCCNNNNNNNNNNCTCTTCAGAAGCTTCTGCCCTATGATATCTGCCTGAGTCTGTAGTCTGACATCCAGAGTCCTCACCATGCTCTTTTCTTTCTGTCAGGCCATGACATTAATAACACTTCTAATAAATATCTTACCCTAAGATATCCACCTGACT
>47099 NS=95 contig=overlapped:15
TCGTGAGTATGAAAGAAAGAGACTATTTGAGAGGTTCTCACATGACATTATCGGAAGGCAGAGCCTCAGGAGTGGGTCACCAGCATTTGGGGGCATGCCCTGGGAAGCTATATCTTGTCTCAAACCTCTTCTCTCTTCTTTCTGTCTGCCATGAGGTAAGTCACTTTAGCAACGGAGCCAGGAGGCCATGCATTGGAAACTCTGAAATGCCTGCAAGAAAAGGTCTGTCCTCCTTTCTGTAGTTTATGTCAAGATTCTGTCACTGGACT
>47100 NS=68 contig=separate
CAGTGCTCCACATTCCGTCTCCAAAATTGGCAACATGGCAAGGAACCAGATACAGGTTTAGCGGTAAGCTGTGGGCTCAAGACATCAGACCCATAAAGGCCAAGGCAGGGGAAAGGATTACTCCCACTGTGTCCCAAGGCNNNNNNNNNNATCTCCTCACACCTTCTGGTAAGTAATCTACAAAGCTGCTTGACCGCCAAGCCTGAAAGAAGAGCTTGCCTACTTAGCCAAAATGAGTTAACAATCGGGTAGGTAGGGGAGCTAAAAGAAGGAGCTAAGAGGGAACACTAGACT
>47101 NS=37 contig=separate
TGGTGAAGGAAACATCAGATCCCACCTCAAGGTACCCAGGTGAACCCCCAATAACCATGAAAAATTTCCAGGTTCCTGCGGGCACCAGCATACTCTACTCACAATCACAGACTGGACTGTGGACCCCAAAACACCACAGANNNNNNNNNNACCACAGACAGGGTCTCCCTGTCAGGAGGAAACCCAAAAATGAAGGAAACATCAGGTCCAACCTCAGGATACCTAGCTAATCCCCAGAAAAGTTCCTGGGTTCCTGCAGGCTCCAGGCTCTAGCCTCCTGCCAAACACCTGACT
>47102 NS=89 contig=separate
AGGTGAATTTAATTACTCTAAGAAGGTTAGGAGACCAGAGAAGGAAGAATCTTCCAGTGGATTACTTCCATGCATTACTGCCCTAATTGGCATTTAGACATGGCTTCAGAGACCTTGCCAAAGAGTGCTCTGCTCTAAAGATAGGNNNNNCAAGAAACTTGCCTCTGGTTTATGATTGGAAACAAACCATCCCTTATATCTGTACTGCTTTATCTATGGAGTCAAAATATAAATACTTGTGGTTCAAAATGATCAACTGGGATAAAGCACAGTCTCACAGACCTACATACGACT
>47103 NS=107 contig=overlapped:19
TTATGGCGATCTTACCGACAGCTAACTACTGAAGAGAATGTGTCCCCCACCACAGCAAATGCTGACTGCATGTCCATCCACGGGAAGTGTGGGGTCCCATGCACTCCTTTCTTTTCCATGGCAGAGTGTGGAGGGGGCCAGTCTTGTACAGGTGATCACAGCTGCTGGGAGTTCAAGAGTACAACAGTCATATCATGACAGAAAGTCAGTGTGCTACAACATTCCTCACTCCTCTCTCTGGCTTTTCCATTCTTTCCATGCGACT
>47104 NS=97 contig=overlapped:95
CTATGAGGGAGGGGCAGGGCAGAGACAGGAGGACTCCTGTGTTGGCTACCAGCATAACTCCAGATTTAGGGGGACCCTTTCTCAAGGGAAGAAGGTGGAGAACAGCGGCAGAGCAGGACACTTGATATCCTCCTCCTGACCTCCACGTCCATTCATGGCAGGGGTAAATAATTTACCCTCACACATACGACT
>47105 NS=130 contig=separate
ATGTGCTGTGGCGCAAATGCTCATGCATACCCATATACACACACGTAAAGTAGAAACGTTGCCCTGCGCATTCTGGCATTGTCAGATATTTTGGAAGTGTGATGGGGGATTGACATTCAAGTCTTGATAAGCAAGGAACCNNNNNNNNNNCAAATCAAAAACAAAACACAATCAAAAATGAGTGTTTGGTAAACTTAGTTACTTACTTGGACAGTCTTGCTACTTAGGGCAGGCTGGCTCCTCCTGTATCCTCCTTCCTCAGTGTCCCCGTATGATCACAGCCCACACTGGACT
>47106 NS=124 contig=overlapped:10
TGATGATTTCCTAATAGGTGCCTGTATCCTTGTTTATATTTTCCCCTCGTTTCTGTGTTATGCCATCCCAACTCTGCCCCCACCTTCCTCAGCCTCTTCCTGCTAGGTTGGCTTGCTTTCAGCTTCTTGAACCAAACACTGCTTTAAGGCTTCAAGCACTTTGTCTAGAAAGCTCTTGTGGAGTTTTCTCATCTGCACTTCGCTGCCTAATTTCTGAGGCTTTCTAGCCAGCCATAACTCCCTCCGCCCTGGTCACTGCACATTTGTCCACTGGACT
>47107 NS=44 contig=separate
GCGTGCTAAAATGGCAGGCAGAGAAAATTTTCCCACCCATTCTGCAGATGAGCCCGTGTATTCAGAGCAGGCAGACTAGACCACCACCCAAGCTGAGGCCCATCAGAGCCCCCAGGGGACAGGCCTGCCCCACACTTCTCNNNNNNNNNNTGCTGTCCTGAGATGGCTCTCTGCCATGGGCATCAGGAACCCTAAGCTTGCTGACAAGTCGTTGGGGAGTCAGGCCAAGCCACACAGGAAGCTCCAAAGGTCCAGGAGCCCCCTACGCAGGTCCCCCACAGGTCCCATGGGACT
>47108 NS=75 contig=separate
TTGTGGAAAAGATTAAATTTTAAACTAATTGAAACATCACTTGGGCAAAAGAAGTGTGATTTTTCATTGGATAACTTGGTAAGTCCAACATGCATCTACATCTTTGCTGTCGAGTATTGCATGGACTTCTTGATTTTTTTNNNNNNNNNNGAAAACTATTAACAGGTTTGTAAATAGTGAAGTTAATTGAAAACTGAATTAGAAGGGCCCAAGTATGACTGTGCAGACTGGCAGCTAAGTGAAACCATGTTACCATTTTATTTTTTATTTCTTAGTAACAGAAGGCATCCGACT
>47109 NS=84 contig=overlapped:30
CGGTGCATTGGGGTAGAGAAGCTAGCCAGGGGCGTCAGAGGTCTGAAGGCTAAGGAGCAGACCCTGAGGCAGTGGCTGCGTGACTGGCTGGCTTTTGGTGTTTGTTTGTTTGTTTATTTGTTTGTTTTTCTTCGAGTGCTTGTGGGACAGATAGGGATGGCTGTCACACCATCAGGTCCTTAGGTCTCAGAGCCAGTTGGGCTCCTTCCCCTGACAGTGGCCACACTACATTTTATGATCTCTCTCTCTCACAGGACT
>47110 NS=6 contig=separate
GTGTGTAGGTTTATTTCTGGATCTTCAATTTGATTCCCATGATCCACCATTCTGTTTCTACCTCAGTACCATGCTGTTTTTATTACTGTTGTTCTGTAGTACAGCTTGAGATCATGGATGGAGATACCTCCAGACAATCTNNNNNNNNNNGTTTTTCCATATGAAATTGAGAATTGTTCTTTCAACTTCTGTAAAGATTTGTGTTGGTAATTGACAGGAATTGCACTGAATCTGTAGATTGCTTTTGTCAGGGCAGCCATTTTCACTATGTTAATACTACTGATCCATGAGACT
>47111 NS=62 contig=separate
CCATGTTTGTTTCTAAAGGATGTTGCAGTTGGCCACATAAGGTGGCCACAAAACGTGTCCGTGATAATGTCTGCACAACAGTTGGCATATAAAGATGAATTGCTTCAGAAGTGTTTCTAGGAGTGCCAGTGTGGGCTAGGNNNNNNNNNNCCCACTCCCCTTTCCCAGCCAGGAGAGAAAGATGTTTTAAGAGCAACAGCCTGAGGCACTGTAAGGCAAAAAAGAAGGGCAGCATGCACACAGAATAAATACCTAGCTTAGGTTGGAAGGAGCGAACTCTGACACCATTTGACT
>47112 NS=15 contig=overlapped:29
CCGTGCTGGAGCCTCGTCTGTTGCTTTATGCAGTCCTCCCTTAAGAATGACTGGTCTCTCAGACATTGAGGCTAGCCTGCCGCCTCCCTTCCATCTCGTTCTGATCTCTGCTGCTTTTTTCCAAGACCTTACCTTACAGGATCGTTGCATTCTCTTCACACAGGTTTATGATTAGATGCAGGTGCTGGGCTGGCAGGGGTTAAGAGCACGGGCTGCTCTTCCAGAGGACCAGGTTTCCTTCCCAGCACACGACT
>47113 NS=123 contig=overlapped:5
ATATGAAAAAGGGATAACAAGAGATGGATAAAGTAACATTCTGTTGCTGGCTTTGCACTTCCTTCTGTTTTCCGAAGTATTTTCAATGACATTGTGCTTAGCACTTTCATAATGAGAGGGGGAAAAAAAAGATAGTGAGTTGCCCGTGTGTCATAAGCTGATGACTCCCAACACTAAATGCCTTTCTTCATTTAGCCTTCATGACAGATCTGTGAGGGACATGTCACTGTCCTAATTTCTACTGGGAGGGACCTGTCATTGTCACCATCCTCATCCGACT
>47114 NS=130 contig=overlapped:21
ACATGGAGCCCCATCCTTGAGTTACCTTTCCTCTATATTAACACCTTTCACAACCTTGTGCTGCTGGGGCAGAGTCACATGCATCTGGGGCTTAGTGTGCAGGAGGGAGGGAGTGGTTTGTATCTCAAGTGAAGACCTAATTACCTCCCACACAGGCCTCCTGTGAGGAAACCAGGCAGCCTGTCTTGCTCAGGCCCTCAGCAGCTATGGTTATGATGGTACTTCTGTTTTACTCCAAGACAACATTTCACAATGCCACAGGACT
>47115 NS=135 contig=overlapped:25
TAGTGCTGAGTCACGTTCTCGGGAAGTGTGCTGAGTCACGTCCCAGGTCTGTTTTCGCTGAGTCATGGCTCCAGCTGCCCCGGATTGAACCCCTAGAGGCTGAGTCCTGGCCGGAAGAAAAGCAGCGGGCATGCTGGCGTAGCACGTCCTCTTTGCGAAGCCGGGGTAACCCGGGTTCAGGCTCAGATCCCGCACTTAAAGTCAGGGAGCTATGGATGGACGCCAAGCAGCTGGCTTGGTTTTTGGACACACATAAGACT
>47116 NS=74 contig=separate
GCATGTTAGGTAAGCATTACTAAATGAACTCAGTTCCTCTCTGGCCCTTCGTTTTCAATTTATACTAAACAAGTAGTTTTCAAAATGAGATGAGTATCATAGTGTATAGTTTTAAAAAAAGAAAGACCTTGAGGTGAGGGNNNNNNNNNNTTTATTAGAGATTAACCTTTGAAATATAGCTATAAGGGCTAGGAATTGAACTTAGTAGGGAACTTGTCTAACTTGTGGACAGCCCTGAGTTTGAGTTGTAGTACTTTAGGTATGAAAGGCTGATAAGTAGGTTATCATACGACT
>47117 NS=118 contig=overlapped:8
TTATGTGTGCATGCATTTGTGCAGATATATGCACATGTGTCTTGGTGCATGGAGGCCAGAGGTATCACATTCCCCTGAAGTTACTGTTGAGCTTATAGGGCCTGGGAACCAAACTTGTGTCCTCTGCAAGAACAGAATGTGCTCTTAACCACTGAGCCATCTCTCCAGCCCTTAAGTGACAAGAGTTTTGAATAGCCTTTGCAAAAGACGTTTATTAAGACGGTTCTGTTCTGATGAGAGTAAGTGAGAAAGTAAAACTGGGTCAATACCATAAGACT
>47118 NS=70 contig=separate
CTGTGGTTAGCCTATGTCTACTCTCCTCCAGAGCAACGCAGGATTTTACAAATCATTAGCTCCCGTCTCTTCCTCCCCACATGATCTATTTCTGTTAATTTCACTTCCACCTTGTTTTTATTCCACCCTACCTAAGTGTTNNNNNNNNNNTCATTCCCACCATCCATTTACTGAGCTGTTCCCTGAGGCTGGTAAGCTCTCTCTTCTTGCTAGAGATGTCTCTATATTCTCTTCATGATATCTCAGCTGGATAAAGTGTTCTAGGTTGACACGCCCTTTGCAAGACATGGGACT
>47119 NS=123 contig=overlapped:29
GTATGGCCAGAAAACCCACAAACTCAGAACACCCAAAGGAAGAACTGGACTGGTTGGAAGCTAGCATGTACAGTGAACATCCTTCAAAGGGGAGACCTCTACGTTAACCGTGGATTCAGTGATGAGCAGTAAACAGGTCTGTCTGGTACTTTGAGATGAGAGAAAGTACACTGAATGAGCTTCATTCACAGATATCTCTGGCGAGATAACCAGAGGAGGACACTGTAAGATCACCTTTGCCCAGCACACAGGACT
>47120 NS=115 contig=separate
TAGTGAAAATAGTTAAAATGAAAAAGTCAGTGTCATGTATCACATATGGAACAGAAATGATTGATTTAAAGAAAATAAAACAATAACTGCTCAAGTAAAAAAGAAAACTCCTCAGTTAAAACAAAACAGCATAAGATGAANNNNNNNNNNTGAAAACGAAGAGAAGTATCATTCTCTAGCTCAGTGCTTGGGGCCTGGGTTTGTTAGAACTCTTCTCCGTTGGACAACTTAGCTTCCTGAGCACTGGGTTGGTGAATACTGCCCACTCTAGAGATGGCCTCGTGCCATCCGACT
>47121 NS=95 contig=overlapped:107
TGGTGTAGGTTGGGGTCCTGCCTTTTAGGGACTCACCAGAGCCAGGGGAGACTGTCCTGGTCATGCTATGGGACCAGTTCAGTCATGGTAAGTAGAGGCAGCCCCCACCATCTCTGGCATCAAGCAGGCCTGTTCAAAAGACACACATCCCAGCCAGGTGCTATGGCACATGCGACT
>47122 NS=95 contig=overlapped:61
TAGTGACCTGACTGACCTTCGTGCAACATGGGACAGGTGATCTGGAGAGCTTCAGGACACAATCATTTGTGCTGAACTAAGGGTGGAATACAGGACAAGAGTCTCTTTCCAGGTGAACAGAGAGACTGGGTCAGGCATAACATACATCTAGCATCCACACAGGACAGGCAGTAAGACTGACAAAGACTGACAACATGGTCCTTGCCTCTGGGCTCATGGGACT
>47123 NS=27 contig=overlapped:38
TCATGGTTGCTTACACAGTTTTGAAGTTATAAGGAACACTCCTCTATACAGCCAGCTGATAATTTGTAAGTGGGATATTTTCAACTCTTTTGGCTAAACAAGATGTGTACATCGCTGCTAGAGACTGTAATTAGGTTTGTTTAGTGTTCTAACGCACCAATAAAGTCTTTCCTAAAGTGCCCTGAACTTTAGGAGCATCCAGTGGTAAACAATCTCAGTTCCATTGGCTCATAACCTCATCTGACT
>47124 NS=74 contig=separate
ATATGTCATGACACAAAGGACAGAATCAGTTGCTACATCCTGCACTGGTAACAATTTATGAGAATGATTTTACAACAAGAAAAATGCTGGATGGCAAAATTATTATGTCATTTCAGAATTTAGCGGAGGAAATGAAAACTNNNNNNNNNNATTATTCCTAAAGCAACTTCATGTCCTACAGAGTAAGCATAGGATGCAAAGGGAAGTTAACCAGTTGGAGACCTAAGTGTAAGGCATGACAGACTGAACTCACAGACAAGAATTTATTATCTGCACTGAGTATTTCATTGGACT
>47125 NS=116 contig=separate
ATGTGCTAGACCTAGACCACCTAATCACATGTAGCAGATGTGCAGCTTGGTCATCATAGGGATTCCCCAACAATGGGAATAGAGGTTCTTTGTTGCCTGCCTTTGGATCTCTTTCTTCTAACTGTACTGCCTGGTCTATCCTCAGTAGGAGNATATGCCCAGTCCTACTTGACATTCCAATCCTGGTAAGTATCCAAAGGAGGGAGGTCTGCTCTTCTCTGGGAATAAAGTGAGTGGGGAAGAAAGGAGAAGGAGGGGGTGAAAGGCGAAGAGGGAGGGAAAGTTCACATCCGACT
>47126 NS=100 contig=overlapped:26
AAGTGTTCATTATCTGTAAGACTGGCCACGCTGGGGAGGCCGCAACAGAAGCGCCCTGTGAGCCGGCTGGATCCTCCAACCAGGTAACCCCAATACCGGACACAAGAACCAGCCAGCAGAAACAGCAAAGCTGCGGTCCCTCAAAGGATGGAATACAATAGTCATTGTTCCCAAGCCCCAGGCATTGGCACGGGCTTTCTCGCAGCAGAGGTGCTTGGAACAATAGGTGTCCCTTAGACTCTCCATTTCCATAGGACT
>47127 NS=111 contig=separate
TGGTGAAGGTCATCCGGGACGTATTTGTCTGTAGTGGACATCTTGTTACTAAGGCTGCCTGAAGCGCAGGCAAAATGAAGAGTGTTGCCATCAATGACTCCTTCACTGAACTCAACTACATGGTCTACATGCTCCAGTATNNNNNNNNNNAGTTCAACAGCACAGACAAGGCTGAGAACAGGAAGCTTGTCATCAATGGCAAGCCCATCCCCATCTTCCAGGAGCAAGATCCCTCTAACACCAAAGGGCACTATACTGGTACCAAGTATTCTGTGGCATATCCTTCACCAGACT
>47128 NS=108 contig=separate
CTGTGTTCACTCTGCACGGCTTCTGCAGCTGGCTTTGGGGTTACATCAGTAGGAGGGGCAGAGGGGCTCTGGGAAGCCTTCTGAGGGGTTGCTGTAAGTGAGGAACTTGGGGGACTTTGGGCCACACTATTCCCACTGCACCTTGGCTCCTCTCTTCAGCCTCTTTCGGTCCATGGGCTCACGGGGGACAGATGGCCTCTCTCGAGTGTGCTTAGAGGAGAAACTATAAGAATGTAGTGAACCGATGAACTTGCAAGCTCCAGATCCTGGGGGTGTGAAGTCGTCCATAGGACT
>47129 NS=118 contig=separate
TGATGGTGGTGGCTTCTATGACCAGTATCTAGTGGGAATATATTGATCAATGATTAACTTTTCAGTTAGGAAGAATAATTTTCAGGAGATCCATTGTACAACAGTGTGACAATAGTTATTAATACTATGCAACATACTTGNNNNNNNNTTCATCTTTATTTATTTTTTGACATGTTGGGGATTGAAGCCAAAACCTCTCACATGGTAGAAACATTTCTCCACTGAACTACAAGCCCATCCCTCAGAGAGCAGATTGTTTCCACTCCTAAGAAATCATTGTGAGATCATTTGACT
>47130 NS=109 contig=overlapped:10
TCATGAATCTGGAGTGACAATTGTCCTGTATGTCAATACACTGCATTTTCACAATAAGACGGGAAAGTAGCATTTATTGTTCAGCAAACTAACACTCAGCTTTCTCACCCAAGTTTATGATTAAGTAATCATATTCCTCAATATAAATCTAAGACCGTTGATTCTCAAGTGTTTTTTTTTTTTTACCATAGGCACACGTATTGTCTTCTTTTGTTATCACTGATCACCTCTCCTGTGACAAATGCTATTCCAGTATTGACATATCACACGACT
>47131 NS=38 contig=separate
AAATGGATAGGGCTATCAATATAATAGGATTGAAGAAACAGAAAAAAAAAACCCATAAACATACGGACACTTAAATTTTACAAAGAAGTCAATATTACACAATAAAAAATAAAAATCATCTTCAACAAATGGAGGGAGCCNNNNNNNNNNTTCATGCAGAAGAACACAAATAAATCCATATTTATTACTCTGGAGGAAACTCAAGTCCAAGTGGATCAAAGATCTCAACATGAAACAAGATGCACTAAATCTATGAGAAAAGAAAGTGGGGATGAGCCTTGAACACATAGGACT
>47132 NS=120 contig=overlapped:29
GTATGTGAGTTTTCAAGGAACGGTTCAGCACATCGTCTGGAATCACACCCAGGGGGGCTGCCCCTGGATGCAGCATCTTGCCCTTGTTGCCTCTATGTCTGTCTAGATGGTGCTAGGCTGCTTGCTTTTCCAGAGACGAGTGGGCCACCTTGCACTTGAGCTCAGCCCTCTGTCCCTCCTCCCGACAAATGCTGGGGAGCTCCCACCATCCTGTCTTTGTGTCTTCATTCCTGGTGTGCTCAGCTACATTTGACT
>47133 NS=101 contig=overlapped:21
GAGTGCCCATGTAGGTCAGAAGATCTACTGGAGCTAGATTTTAGACAGCTGGGAACCTAACCTGAGTCAGCTGGAAGAGAGCAAAGGACTCTTAATCCTCAAGCCCATCCCCTCAGCCAGCCCCCATGTTAGTATTGAAAAGCACAGACCCGAAGTGGTTGTACAAGTTTACATTCCCGCCAGCAGTGGAGGAGGGTTCCCCTTTCTCCACATCCCCTCCAGCATGTGTTGTCACCTGAGTTACTCATCTTAGCCATTCGACT
>47134 NS=128 contig=overlapped:5
GTATGCTAGGGCTGGCATAGCCTAATGCTCCATTGTCCCTCTTACCTCTGAGTTCCTTCCTGCAGAGTGATTTCCAAAGCCCTCTCATTTCCCTACAGCTGCTTCTGCTCTAAGGATCCAGAGCAAAACCAGACGTGGTGCCCCAGCACTCGGAAGGCAGAGGCAGGCAACCAGAAATGTAAGGTCATCCTCTGCTACACAGTGAGTGTGAGAGCAGCTTGGGCTGGGAGAGCCCGTGAGAACAGCTTAATGAGAAAGCAAGGCAACCAATCACATGACT
>47135 NS=80
AAATGAAGTAACAGATCTCCTGTTGCAGGTACAGCACAATGTATTAGTACCTTTTAAACTCACCAAATAGTTCTACGCACCAATGATTAAAATGCGGCATTAAAATTTGAAAAGCTGAGCCGAGTAACAGAGATGGTAAA
>47136 NS=53 contig=separate
CTATGTAACCCACTTGGACACTGAACTATCATGTGCTACATCTACTCTTTTAATAATGGGTTTAGAATTTTATGCTGAAGATACTTTAAGTTTTGTATCATTTCTTTACAGAGAACACATTTAGGATTCTTTTCAAAACCNNNNNNNNNNAAGCACCAAGTGGTTTGTAAAACATTCAACTGGAAAAAAGTGACTGTGGTGGCATAATTGAAGTGGTATGTGCATTTTCCAAAATTTTCTTGACTGACAAAAGTTAGATTTTGTACATGATTGGCAATGGAGGAGCACATGACT
>47137 NS=116 contig=separate
GTGTGTACACAGCCTGTTTGGTGTACACTTACTTCTAAGTTTAGAAAAGCATTCTATAAAATTCTACACCAAAGTCTAACAGCATATTTTGAATATGTGTATGTGTGCGCTTGTATGTTCACTGATTGAAGCAATAGCCTNNNNNNNNNNCAGTCACGGTCCACCTTATTGTTTTTGAGTCAGGGTCTCTCACTGAGCTTGGAGCTCACTGATTCTGCTATTCTGGTTAGCCCACAAGCCCCAATTACTTGCCTGCATCTACTTACCAATGGGACTTTAAGTTCCCATTGGACT
>47138 NS=76 contig=separate
TTGTGGGTTGTCAAGGCTACAATATATATTCAGTTCTTTTGTATGCATATGGCTTCTAGTTTCACAATTTTATGATATTTCTGTGTGAGCAAACATCTATATCTCTATACCCACGTTTCCCTCATGCTTTTTTTTTTTTTNNNNNNNNNNTATTGATTTCTGGAAGATTGGAGCCTGACAATTTCCTCTTTATGAAATACAAAAGTGTGTCCTGTGACATAAATCCACCTCCCCAAACTAATGATCTGGCCTGTCATTTAGCGTTTTCTGGTCTAGGGTTTGGTGCATCTGACT
>47139 NS=99 contig=separate
TTATGTTTCCATAAATCACACTCTGTGATCATAACGCAATAAAAACAAAAATTTATAACCTGAGCATGGGTGTCTAACAGCCCTTTTCTAAATTAGGTCAAAGCAGAAGAAAAGGCTGAAATCATAGCTTCTAAATTTCTNNNNNNNNNNGTTCTTGTTCTGAAGGAATAAAAGGAGAAGGAAGGAGAATGAGATCAGGGAGCAGAGGGCAGCCGGCACACAGTGGGAGGCTGTGCGGCTCAGAGTCACGGGCGGGGAGTGCGGCACTGCTGAGAAGCCCAAGAACACAGGACT
>47140 NS=15 contig=overlapped:69
TCATGAGGGGGTCCTATATCCACATTATTATTTCCATCTTAAGAATCCGTTCAGCTGAAGGAAGGCGCAAAGCCTTCTCCACTTGTGCCTCTCACCTGACAGCTGTGACATTATCTTATGGATCTTTGACTTTTAGTTTTATGCAGCTGAGCTCTCAGTACTAGATGGAACAGGAAAAGCTCTCTGCTGTGTTTTACACCTTGGTCATCCGACT
>47141 NS=56 contig=separate
CCATGTGCTGTATGAAGCAAGCTACTAACCTCTTTAAAGTTGTATTTCCCCATTTGTAAAGTCAAGTGGACAGAAGTACCTACATAACTAAGCTGTTTTGGACAGATAGGCTTCATGCTGATAAAACACTTAGCCTCTGANNNNNNNNNNGAATTTCAAGGATAAAGGTATTTGTACAAGATGTAACTGTAAATAGAAGAGGTACATTTAAGTTTTGGTCTCAAATTAGCAGATGTCATCATTTTATGTCCCTGGCATTTTAAAAGCAGGACAATAAAGAAAGTACATGGGACT
>47142 NS=44 contig=overlapped:15
CTGTGTGACTGTGTGGTGGGGAAGGTTGGCTTTGGCTGTTTGGGCTTGCTGTCTGGCTTCTGAGCCGTGCTTGGGCCTCAGCTGGAAGAGGAGGGATGGGGATCGCTGCTGTTGGTTTTCTCCCCCAAGTCTGCAGTGAGGAGATGTCTGAGGTCCCAATGCACTGAGCGTGTTTTCCAAGTGCCGTACTCTGCTGAGAAACGACCCGGGTGCCGTGGCATCGGATTGTTCATCTTCCTCGTCAGCTTGGTTGGGTTTGGCATCAGACT
>47143 NS=109 contig=separate
TTATGTCAATAAATATGATAAGATTTAAGTGACGAGAGAAACCAAACAATGCCATGCAAGCAAAGACAGGGACTGGTCCTCAAAATTGTTTCAGGAAAACAGGCCTGACCCCTGAGGGATCTGTTCTGGGCCTGGGCTTCANNNNNNNNNNGTTGGAGTCTGCCTAGTTGGGAAGGCAGCACTTCCACAAGAGAGGGAGGTTGTATGGAAGGAAAAGCTTGTTGTCTGGTCAGGAAACCAGAAGGAAGCAGGAGGCAGGCAACCAGCATACTGGGCTAGTCAAAAGCATGGGACT
>47144 NS=114 contig=separate
AAGTGTTATAAAGTGCAAGTAGGCATTCAATCAAGCATTTTTCTGAGATGGGCCAGTGCAGATGGAGGTTCAGATCTAAACTAGATCTTGAAGGATGCGCTGGAATTCTCTAAGGTGTGTATGGCATGAGTTGCAAAGAANNNNNNNNNNAAGGGAATGGAAACTGGGACCTTTGTAGAACAAGGTATGTGACAAGAGTCTGAGCAGAGTTGAGAGTATAGGGCAGACTGGCATCTGTAAGTATCAGCAAGCTGCCGAAGATGTGCAGCTGGTTTAGAGGAGACACATGTGACT
>47145 NS=83 contig=separate
TAGTGTCCAGAACCGAGTTTGCTGTTCTCACTGCTGGAACAGTCTTCCTTCGGCGTCCTTCAAGATGTTCTCCTCCCTCGGGTCTCCCTGCAGAGAGAGCCCCTTGCCTAGGCTCTTATATTGCAACAGCCTGATACCACCGCCATTCTTTCTCTGACAGGACTGATTGTCATCTACCTGTTTTAGTTATTTACATTGTTGGTGTTTTAACTGGTCAGAATATGAAGTCTGTGGTAAGGGCACACACCTCTTTTTGTATATAGGATTCAACATAGGAATAAGACTCATTTGACT
>47146 NS=117 contig=overlapped:9
TCATGCTATCTCCCCTGCATGGCCTTTTGGGTTAGACTATGCTTAGGCATTTTCTTAACAAATTAAAAACAAGATCCAGAAATTACATAGTTGGTCATTTATCACCAAGAATTAAAAGTACCTAACCCCATAACATCTGACTATGAATGTGCATAGCAGCTTTTCCTGTAGGAGACAAAGCTAGGAGAAATCCAGTTGTCCTCAGCTGGTAAAGGACTGATTCATACTCTTTATGTGAGTAGTGCCCAGCAAATTTAAATAAACCTCATCAGACT
>47147 NS=113 contig=overlapped:22
AAGTGATGGGGGCGGGGAAGGATGAGATTAGGATCTACTCTGTTGAGGCCTCCTGGGAAAGCTGTGCCAAGAACGTCAGTGAGATCTCAGCATGAACGCCCAAATGAGGTCCCAGTCAGTTTTCCACCTCTATACAGGTACATAAACCCTGAGCTTTACTTCTTATAAATTCATCAATAGAGTTTTATTATGTGTGCGCACATGTGTTGGTGTCAATGCACTGTGTGTGTGTGCATGTGTGTATTTGTGTGTGCACACGACT
>47148 NS=116 contig=overlapped:11
CCATGTGCTTAGACCATTGACCTGGAAGTTGTCTTTCTTGCACCAACAATGAACCAAGCTACTTCCAGCCTTTGTATATATAGGCTCTTTAGTTCAGTAGTTAAGCTTGTCTTAACAAGCTGTGGACATTTTCAGTACTGTGTTTATCCAGGGTCCAGAGTGGATGCCTAGTATCCAACAAACAAGAGCACACTGACGATGCAGTTGGAAATCTTCTCTTGTCACAATTTCTGCTTGTCTCTTAGGTGCTATGCCAGCGGTGAGCACGTGACT
>47149 NS=120 contig=overlapped:6
TCATGTCTATTAGTTTTGTTTGATTGTCCACCGAGTTTAACCAGGGCTGTCCGCGTGACCATGGGTGGGGAGCGTAGTGGGCTCAGCAATGGCTATACAAGTGAAGATGATTTCTCCTCCTCCCCAAGAATCTAACGATAACCAAGAGTTCAACAGTAGGATACGGGGTTCCATGAGCTCCTCACCCATCCATGAGGAATTAATGTGAATTTGGAGTTCACGATTTGGGTAAGCTGGAAGACCAGTGAATCTACAAAGTCTCTCTCAACCACACGACT
>47150 NS=107 contig=separate
TCATGGATCAGTAGGATCAACATAGTAAAAATTGCTATTGTACCAAAAACAATCTACAGATTCAATGATATTCCCATCAAAATATCAATACAATTCCTTAAGGAATTTGAAAAAAACATTCCCAGCTTCATATGGAAAAAGACNNNNNNNAGTTCTTCAATAGGTATCACCATCCCTGATCTCAAGCTCTACTATAAATCAATAGTAATAAAAACTGCACAGTACTGTGATAAAAACAGAATGGTGGACAAATGGAATTGAAGTGAAGACCCACAAATAAACCCACACACGACT
>47151 NS=62 contig=separate
GGATGGCTCCACTGTAGAGCCAAGTATGCCTAACAGTTACAACTAGCCATACTAGCCATGAGCCCACACTCTTCCTTACAGGTATGGCCACCGAGGCCACTGGACATAACCACTGTCTTCCACAGCCACCTATGCACGTGNNNNNNNNNNAGCCTAATAGCTCTATCCGATTGTGGTGGTATAAATAAGATTGGCTCCTATAGGCCTATATTTGAATGCTTCGTCACCAGGGAGTGGCACTATTTGAAAGGATTAGGGGGTGTGGCCTTGTTGGAGGAAGTGTGTCACTGGACT
>47152 NS=111 contig=separate
CTGTGTCCCTGCTCTCACCTCACTTGATCTACAGTTTTAAATGTGCTCTCTGCTCCCTTGGAATTGAAGCCCAAATAACTCTCCCCATTATGGTAAACATAAGCCTCCACTGCTCCTGATCCTTCTCAGTCTGAAAGTATTCTCCTGTGGACCCATCTTTCAAAGATTTTAACTTTTCTTTTGCACAGCTTTACAGAAACCCTAAGGGAGAAAAGATTATAGCCAGAATATACATTATGCACATGTTTCTCCATTAATAAGTCTCTCTGTCTGTTTCTGTCTTTCCATCTGACT
>47153 NS=123 contig=overlapped:77
GAGTGTCGCTAGGCTCACTGGGTAGACAGGTGCCTGCTGGAGCCGTTCACCTAAGCAGTAGTCCCTTCACTGGGCACTTACTGGGCACACTTGACGTGCCCAGCGCCAGGCTGAGCTTTTGAGAAGACAAGCCTGGAAAGGGGCAGAGGCCTGCTTAGGCATTCAAGGTCCATCTCAAGAGCGGTACACACCTGTAATCATAAGACT
>47154 NS=119 contig=separate
ATGTGCTTCCTAATCCTAACCATGCTCATCATGATTGCACTCAGGGAAGAACAGGAATTTCTCTGGACTTTCCTTTACAGGAGCACAAAGTTTCCAGAAGGCCCCTTCTTTGTTACTTGACCATCACTGAGGCTGTCCTANNNNNNNNNNTGCAGAGTTTAGAGTTTCAACCTATGAATCAGGAGGGAACAAACACATCCCAATTAACTCCAATAAACTCACAATTGCTGAGTTTATATTTGTTGCTCATTGCTAATTGTGTCTGTGTGTGTACATATATACATACATATGACT
>47155 NS=123 contig=overlapped:109
CAATGTCTTGAGCTTTCTCTAAATTCTTCATTCCACTTAGTTCTCCCACTGTGTGTAGGGGTTTAGGACAACTGACTGGAGACTAGAAGCGTCTTAGATTGACTGTTTCCCTCAAGTGTCTTAGCTTTTCCACTCAGGATGAGACATAAAGAGGCCCTTAGGCCACCACAGGACT
>47156 NS=56 contig=overlapped:10
CTGTGAACTAAATAACTCACACTGTGTACCTGGATATGCTATTTAGTTACATTTCTTTTACTGATTTACCTATTCCTAGGATAAATTATCAGGGAAGTGAAAGGTCTGGAGAGCTTACTTTCCTGAGTTGTGCATCTGTAACTTTGGTGTGCACACAACTGTTTTCATGTAACATCTTCTGTGTTGTGAGGTATAAAAACTTCCAAATTCTGTGTAAGTAATAGAGGCTATAGATTCAAACTCTCATTCCACAGAGGGAGCTCCCCACAGGACT
>47157 NS=109 contig=overlapped:99
CAGTGACCCCACATATGAGTTTGATACAGTGACCCACTGGGGAGCACATCACATTGACCCCACTTGGGAAGACGTCAAGGTGACCCCACTAAGGAGGAAATTACAGTGATCTCCCTGGGATGGAGGTCACTGTGACCACACTAGAGAAAAATGTCAGAGTGCACACACTGCATGCACATTAGACT
>47158 NS=121 contig=separate
TAGTGTTAGGTGTGAGGCACCATTCTGAGCTCTTCCTGGCCATTATATCTCCTGTTCTCATTTGCCTAATCTCAGACATGTTGAGCAGTTTCAACATCCCCTTTCAAGAAGGATAAGGTCAGGCAGCTCACCTAAGCTTGNNNNNNNNNNCGCACAGAATTCCAAGCGGTTCTTTCTTTCTCTGAAGCTAGTGCCTGGGTTCATGGTCAAGCTTACTACAGTGGACTCTAGGGGGTCGACCAGTTCTCCAAGGCAACCATCCAAGGAGACGAGGCCAGGGGGATTCACACGACT
>47159 NS=54 contig=separate
ACATGGGATATTTACTCAAATAAACGAAGGGGGATGAAACGGAAGCGCTTACAAGGGCCCTTTGCTGTTCAGGTTCCTGGGTTATTTGAGAGCAAGTTTCCTTTATTCATGTCTAGCTGAGGTTCTGCATTCTCCTCTCCNNNNNNNNNNAGACAGGTGCTTTTTTGTCATTATTCTTTAGGACCAAGAAAAGATTCAAGTTGTCTGGTCCTACTATTTCTAAAATTCTTTTCAGTTCTGAACTTCCTGTATAGGATCTTGCAAAGGAAGACTGCATGTCTGTAACACAGGACT
>47160 NS=39 contig=overlapped:65
AAATGTAATGGAGGAGCTCAACAATTGTGGTTGTGGTCTGAACTGAAACATTGGAGCAAATATTGAAGTTTGTTGTGTGTGTAGCAAATGCATTCGCAGAAGTTTATTAAGTTGTTCTGATATTCTTTCTGTGGTGGCTGTTCATCTTTTACTGCATTTCCACTTGGTGATAGATATTTTTCTGCTGCAATGTATAGAAGGGGATCTCCATCATCTGACT
>47161 NS=124 contig=overlapped:16
ATGTGACACGTGGCGCCCCATCCTGAACTTGATAAACACGGTGATCCTGGATAGAACCATATCAAGAGGAATAAAGGCAGAATTCGCAGTCAGCACAGTGAGAATGGAGCCTGGTGGTTGGTGAGGATTACACAGGGAGGGAACAATAAACACTGAGTATTTATCACACCTAAGGGTTTTTCTCTTGACCTTCATGACTACCCTTAATTCCATGCCGGGGAAACTGAGCCTCTGTGTAATTAGGAAACCTGTTGAAGGCCACATGACT
>47162 NS=92 contig=separate
CAGTGACTGCCCTCACTCCCCTTATTAGGGAACCCACATGGAGACTGAGCTGCCCATGGGCTACATCTGAGCAGGGATTCTAGATCCTCTCCATACATGGTCCTTGGTTGATTCATCAGTCTCTGCAAGACCCCTGGGTCNNNNNNNNNNGGTCCCGATGTTTTGGCTCTGTTGGTCCCCTTCTGGAGCTCCTGTCCCCTCTAGGTCTTTCTATCTCCCCTTCTTCCAGAAGATTCCCTGCATTCTGCCCAAAGTTTAGTATGAGTCTCAGCATCTGCTTTGATACACTGGACT
>47163 NS=122 contig=overlapped:12
TGGTGACCTAAACGGATTTGCCACCTACAAAGCTGTACAGCAAACAATCCATCTACTTTCATAAGTACCATCAAATACAACTAACTTCTTTTAACCCAAAAGACACTCAGAAAGATTAAAGGTTACAGGCATTAGAATTAGGATTGAGATGCCAAAATCAAAGATAAAAACAAGCCTGAGGACTGGGGGAAATGATGAACACACAAAACAGCCTAATTCTGTCTCTGTCTCTCTCTCACACACATATACACACGCGCACACACCACAGGACT
>47164 NS=99 contig=overlapped:14
CTATGTGCACATTGCCGAATCTATTTCCCCAGTCTCTATGTTCTTCTGTGAAATAGCATCAGAGTTAAGTTTGCCAAGTTTTTCATGTGATTTGCTTTTTTGGTTTTGTTTTATTTTTGCTTTTCATTTGTGTTTGTTTGTTTGTTTCCTTTTTCTCAAGACAGGGTTTCTCTGTGTAGCCTTGACTGTCTTGGACTCGTTTTGTAGACCAGGCTGGCCTCACGGAGATCCGCCTGACTCTGCCTCCCTGAGTGCTGGGATCACAGGACT
>47165 NS=95 contig=separate
CCATGTCTTAGGTGCTCAAGTCCCTATGGCATAGAGTTTGTGCACAGTTCGTGCATATCCTCCAGGAAACTTGAAATCATCTCTAACTACTTATAGTACCTGACACCACAAGTGTTGTGATAGTCATTGTTGATGCTGTANNNNNNNNNNGTGCGACTGTCACAGGTCTGACCACACAGCACATGATCTGGGCTTGGTGGAGTCTGAAGGTGTGAGACCTGGCTGTATAGAGGATCAAGCATCTTGACTGTCTTTGATGTGTTATTAAGCTTTATAATGTACATACATCTGACT
>47166 NS=125 contig=separate
TGGTGAGCCTTTATGGGTAGATCTTCTGATACACAGAGCCTCACAACAAACTCCTGGTTCTCAGGCTCTGACAATTTTTTCAGCCCTCTTCTCAAGGTTCCTTGAGCCGTAGGTGAGGAATGTTCTGTAGACGCAGCATCNNNNNNNNNNATTGGGTCAATGACCCACAACTCCACGCTTTGAGTGGGTGCCGTTTTCTATATTGCTCTCCATTTGTTGCAAAGATAAGGGTCCTAGATGGGGAGTGAAGACTACATCTGTGGGTGTGGGGACAAATATTTAGATCATGGGACT
>47167 NS=67 contig=separate
TTATGGGCATCTTATGATATTTTGATACATATACATCTGAAGGATATGTATACATACATGGATGCCATATATGACACGTTGATCATCTCACAAACTTACCAATTTGTTATGGGATAGTATCCAGGGTCTTTTTCTCTAGCNNNNNNNNNNCTATTTTACAGCAGAATGGTAGAGCATATTCCTCTTCTGTGACATTTTTTATCTATTAAAATCTTGTTCTTATCTCAAATTTCCCACTTCTGGTAACCACTAGTCTCTTCTTTTCTGTGAGATGGGTTTAATGTACATATGACT
>47168 NS=93 contig=separate
TCGTGTTATGTGTGTACTCTGATTCATTCACGAAGGATAGTACATTCTGACCCATTCATTCTTCTTCTAATATTTCTTCTTAGCAGAGCAGAGGTAACCCTAAGCCTTTTGCTTACTAGCATTGTCCAAAATTAAATTATNNNNNNNNNNAATGTGAAATTATTTGCATTGCTGATTGGAAAATGAAAAAATTTGCCCCCAGGCAGAGATAGGATAGCAACAGCTGCCAGCTAATCCTTTTATCTCTCTGGATCTGGGTGGAGTGGAAGACTTTTATGATGTTGGCATCAGACT
>47169 NS=125 contig=overlapped:10
ATATGGGATTTATTTCTGGGAGGCACTGTTCTAAGTGCTTTGCAAATATTTTTTTCATTTAATCCTGTAACAATCATAGGAGGCAGAACAATTTCTCTGGTACAAGCACAAGGCAACCTATGTCAAAATTTCTCAGTAATAGGCTTTTCCCACTGTCTAGGAGCTTGCTTTTGAATCTTGGACTCCATATGAATTTGGTGAGTCACTGAACCTCCTGAGGCTGGAGATTTTTCATCAGCAATATGATGATAATGAAAAGAGCCACGCATAGGACT
>47170 NS=114 contig=overlapped:24
ATATGCATACATACATACATTCATACATACATGTACATACATACATATACATACATGCAGATATACATACATCTCATCATGTGTTAACCTGAGGGGCACAACTTACAGTTCTATGCTGGGCCATATCCATAAGTATCTTGGGTCACATGTAGCCCATGAGCACCCTTGAGTAGCGGCTCGGACACACCTGGTGTATACAGTGGTGCCTCCTACTGAGGAGGAAAAGGATAGGGAGAGAGTGTTTGCTTCTGCACGGGACT
>47171 NS=108 contig=separate
TTATGAGTGTATCAGCCTCAGGGACTATAACTCACAGACCATTTCATAGGAAACTGTTCATCAGTCAGACAATTTGCCCTTAACTGTTTGTCTCTGGCTTTCTCTTTTCAAAACCAATAGACAAGGAAAAAAGAAACAAANNNNNNNNNNCACATATCTCATTTAAATTCTTTAGTTACCCAGTAAACCAGTTCCATTTGTTTTTCATGGCAGGAAACAGTTTAAATATCAGATTGAGAATGACAATTCCCACATTCTTTAGTGGAAAGAGCACTTATTCATTCTCATCAGACT
>47172 NS=94 contig=separate
AAATGTATTTTAACTAAACCGAGTTTGATGTCTATTTTAACAAATACCAAGTTGAATGATTAATTCTGAACAGAGTTTTAGGGGAAGCAATGCTACACTATAAATTGCCACAGTCCTTTGGTCTGAAAGTAAGTAACCTCNNNNNNNNNNCATACAGTCATTGCTTCAGCAAAGACACAGAACACATGGCCACACAGACAGGGATGGGGCTGAAAGTATGCTCACCACGGGCTGCAATGGGGCACCAGGCATCATGGCATTGGCTAACTGCATTTGCTGGGCCAACATGGGACT
>47173 NS=118 contig=overlapped:14
AAGTGGGCCCTCTACAAGAGCAGCCAGTTCTCTTAACCCCGGAGCCATCTCTAAAACCTGGCTTATGACTACAGTGAAAATGATTTCCTTGAGAAGCTCTGCTTTGGAGTCCAGAAGAACAAAAGAGGTAACTAGTGCTGGTATCAACCAGATGTAAGCCAGGTACCTCCAGCTGTGTTTCTGTAAGAGCTCAGGTGTAGGAAGGTAGACTCGACTGCAAAGAGGGCAAGCTCAGCGTTCAGTGATGGCAAGTCATTCGAACACGTGACT
>47174 NS=103 contig=overlapped:13
CGATGAAATCAGCAAGGCAGGGAACTTACACATTGTGAGCTCAGTCATTCCCAAGTTAGTTAGCCTTGAAAATTGAGAAAAAAAAATTACGAGTAAATACACAAATCATATTAGCTGGTATTTAGTACAAATTCCCAGTGTGACATGTTCTTTACATAGATTGTCTTTCCCAATGTTCATGATAGCGTGACTAACCTGATAAGAGGCAAAGATTATCTCAACTGTGGTGCAAGCTAAGTTGCTCACCACATGGAGTCCACGACACATGACT
>47175 NS=104 contig=overlapped:3
CTGTGAGGGCCTTTCCAGTAGGTCTAAGTCAAGAGGGAAGGTACACCCTGAATGTGGGTATTGGTTTCATCATTGCTTTGTAAGTCAGGGTTTTAGACTCAGTAAAAAGGAGAAAGAGATGTAATGTAAGACCGGAATTCACTCTCCAATTCATTCTTGCACATGCAGTTTGACCAGCTGCCTCAAGCCCCTGCTGTCATACTACACACCCTTACAACTTGAGCCAAAATAAATCCCTATTTCCTTAGGTTCATTCTTGTTGGATATTTCGTCACAGGACT
>47176 NS=103 contig=separate
GTATGTAATTTTAAAGCATTCATATTTGTACCTTTAAGCTCCTTTGTTCCCTGATTTTTTGCCAGATCGATTGTAGCAATCCTGAGTCTCACATTTCTATCCATCCGCATCATACCCCTTGCCAGGATCCTTAGTCCCTCNNNNNNNNNNTGTCAATGCCTGCTGATTACATTCCTGCTGACTTCCAGCCTCCTGGCAACCACAGATACCCCTGGGATTACCTAAATACATGCACATTGCTAGACTGATTTGTGTGTGTGAGAGACAGAGAAAGACATCTGTTCGCATTTGACT
>47177 NS=63 contig=overlapped:119
AAGTGAGATGAGGTTAGGTCTACATGAATCCTCAGCTTTCAAAATGAAGCTCAAGACAGTTGATGGGCAAGGAAATGTCAGGTCTTATCAGTTTGATAAGACTTTGTTTGATGTTTAGTTCTCCCAGGACTTAATGCCAATATCCTCTATAGCATCCACTCGACT
>47178 NS=119 contig=separate
CAGTGAGGGGCTGAGCCATCTCAACGGGACTCCATTCTGTACATTCACCAGGTTTGCTCCTGTTCCTGTGGTTGCTCTAATAGATAAATCAGCAAGTCTTGGCTCAGGATGGCAAAGTGGCTGGATGGAAAGCCACCATGAGCACCNNNNCAGCTGGGAAAATCATGGCATGCAAACACTGGAAGTGGGTGTTCTCTCTCTCTTTTTCTCTCTCTCTCTTTCCCTCCTTCCCTCCATTCTGTCTCCATCTGTGTTGTCTGTTTGAGTACATACTTAACAGAGAAACATTTGACT
>47179 NS=79 contig=overlapped:78
AAGTGTGGAGATTTGGGTAGGATCCTCTGATCTGTGCAAAACAACCAAGCATTGCTGCACGCACTTGTAATGTCCGCACCAAGAGGCAGAGAGAGGCGGGAGCCTGGAAAGGCTGGCCAACCTGTGTGGTGAGAGACCTTGTCTCACAAAAATAAAGAAGACATACAGTGCGTGAGGAATGATGGTCTCCTCCAGTCTCCATACGACT
>47180 NS=122 contig=separate
TGGTGACTTTGCTTGCCCCATGCTCCTAGCACTATAAGGTGGGAAGCCTTTGGTCTTTGGTGGGGGCATGCCTCAGGGCAGGACAGATACAGGACTCCCAAGAGCAGGGTGGGCTCTGAGAGCTTGCCCAGACTGATAGGACAATTACAGCTCTCAGTTTAAATGTATATATCGCCACTTCATATTTTTGACTGATCTTAAATGTTTAATATGCTCTGTATGTCTTGTTTATAGCTTAACAGTTATTGAATATGTCTAAAGATTAAATTCAAACTCTTGTTTAGAACATATGACT
>47181 NS=104 contig=overlapped:17
GCGTGGGCCACTGCGCCTGGCTTGACTCTTTATCTTGGGCAGCGGGGTGTGTGTGTGTGTGTGCTAGTGCACATGGAGGCCAGAGGGCAACTTTTGAACTGATTCTCTCCATCCAGCATGAGGGTCCCAAGGACTCAACTCACACCCTCAGACTTGGCAGCAAGCCTGGTCACATGCTGTGCCATCTCCCTGGCTAGCACTGGTTCTTTCACACATGGGCTGGCAGATTCCTTAGACTTCTGGACTTCCTGGTGTCTATGACACACGACT
>47182 NS=104 contig=overlapped:11
GTATGGAAGGCACAGAGGTCTTTATCACAGATAAGCACTAGGATAACCTGGAATGCTCAGCAAACTGGGTTGTTCCTTGGGGAAGGAATGCTGTGTCTGTTACCTGCTCAGAAGGCTGAAGTGGACATGCTTCCGAGCCTGTTGACCTTTGCTCTATGTATGAAGTCAGAGACATTTGCAGTACTGAACCCTTCCCCAAAGCCTTACTTTTCCTCAAGGAGATTTATGTATGTTTTGCTGTGCTCACAGGATTGAGTTAATTATCATCAGACT
>47183 NS=92 contig=overlapped:7
TCATGGGAGAGACCAGGAAGGTGAAAAATAGTATCAAATATTTTGATAAAGGGAGGTTAAAAAGACTTCAGGTTTTCTTTGTTCGTTTCAGCAATATCGAGAATACATCACCATATACTTTAGCAGTAAGTGCAACGTGGTAATGTCTTGGGAGATGAGGAAGGAATCATTTTTGTCAAATAAATACATTATCCATACAATGGGAAATTTTTAAACCAGAAGTCGTCCAAATACCATGTTCGTCTTCACTATGCTTGTAGCTAGAACTCACTAGACT
>47184 NS=116 contig=overlapped:7
GAGTGTGTTTCAATTCTCTTTATCACCAAGTAGGTACTGGCATTTGAATTCAGATTATCACAGTTGGTGGCAAGCCCCTTTACCTGGTGAGTCATCTTGTTTATTTTAAACTGCCTCAAATATTGAGTCTTTCCTGGGCACCTTCTTATCATGCTCTGAGCATGGCTATTAAACTACTGGCAAATGGGAAGTGGTTTCAAGATTGTCCATTGCCCTGAAAAAAAGTGGTCCTTTCTCTGATGACTTGGAGGACAGAGCAGAAGTAGTACACAAGACT
>47185 NS=113 contig=separate
GTGTGTATTTTTATGGAGGCATGTTTACTGTCGCATCTGTTCATATTGCCTAATGTAGATGCTTTCATTGTGTCAGGCCACTAAATGACTGGCGGTTACACAAAGTCAGTTTCTTATGGACTTTCCTGTGAAAGATGTGTNNNNNNNNNNTCCGTGGTCAAGATGGCTGATCTCACAGAGGACGGGAGCTGAACTTCAAGAGCCTACATTGTGTAGCGCACAACAACTTGTAGCTCCACATTCAGGGCATCTGATGCTCTCTGTGGGCCTCCGTTGGCACCTGGACACACGACT
>47186 NS=123 contig=overlapped:25
ACATGTTCAGTCTCCGGCACCCAGGTAGACAAAAGTAGGCAGAGTGGCACATGCTTGCCATTCACAGACAGGATCCCCAGGCCTCCTAGGCTAGTCAGCCTAATGTAATGGTAGGCCTCAGGCTGGCAGGAGATGCTGCCAGCTTTAAATTAAAAATAAATAAAGACTAGGTAGTGAGAGCCAATATTGACCTCTGGCCTCCAGCAGGCACACAGACACGTGTGCATACATACACCTGTATACTCCTGTACACAGGACT
>47187 NS=101 contig=separate
ATATGTGTGTGTGTCTGTGTGTGTGCCATGCCGTGAATGCAGAGCTCAGAGGATATCTCGCAGGGCTGGTGCTCTGCTTTTGTGATGTGGGCCTCGGGTATCGAACACAGGTCCTCAGGCTTGGCAGCAAGCGTCATTACCCACTGANNNGCCAACTCACGGGCCCTCTGCCTTGCTTTTTGAGGCAAGGTCTTTTTTGGAAGCCAGAGTTCTCTGATCGGCTGTCCCAAAGAGCTGCAGGGACCCTCCGGTCTCTGCTTCCTCAGCCCTGAGCTTACAGGGATGCACAGGACT
>47188 NS=110 contig=separate
ACGTGGACTGTGTGCTCTCCAGGAACCATGGCTTAGGAAGGAGGGAATTGGCTGGCGAAGAAGACAAGATCTCAACAGTGCTGCAGAGGCGCTCAGAGGCTAAACAAGGTCATAGCCCTGGCCTGTTGAATCTGTCTATCNNNNNNNNNNTCTATCAAGTGTGAATGTGCTAATGAGTGAGGAGGGAAGGGTCCCTAGGGGAAGCCAGTATCACAGGGTCCTAAAGAGGTGGATATCAAGAGGGCTCAAATAGCAGAATAGTTGTTTATGTCAGCACAGTATGTTCACCCGACT
>47189 NS=114 contig=separate
TCATGGCTGAGAAATAGTTCAGGGCTTAGATGCCATGACACCAGCTTGTCTTCCATCTGCTGCTGTCAAGACCCCCATTGCAGGGGACATCTTCCAGTATGCAGATTTTCCCCTTAAGATGGCGCTAGCGTAGAATCTTCTGGTNNNNNNNTGTTGAGTGCCTCAACAATGACAGACGTGGTCCCATCCTTAGGACACTTCAGCAAGACAAGCATGCCTCTCTCTCCACCTGGAGCTGGCATTCCGGGTCAGCAGCAGACAGAAGCACTCCGAAATGAGCTGATATCACTGGACT
>47190 NS=58 contig=separate
GTGTGACCAGATTCAAAGAAGTGGTTCTCTGCTAAGAACACACACCCCCAAGGTGACTGTGTCTATAACACATGTACTGGTTTTAGAAGTCCGTTATGTTTGCTACAAAATTAGGCACATTCTTTTCTGAGAACAGTGCCNNNNNNNNNNAGATAAGAGGAGAAAGCATAAAGGCTCAGTGACCTACCAATGGGGTGCCAGAAAACCGTCTCTGGTAAATAAAAGACTGCCGAGTATATCACACTGAAATTACTTAAATCAATCACTTTTTGAAACCAAGGGGAACATTCGACT
>47191 NS=115 contig=separate
TGATGAATTCAATAATAAGCAGAGATGGTTGCAAAGGGGTTTGAATTGTTGTTACACCCATATTTTAGCAAAACGGAATCCTAACATAATTCCTGGGCTTACAGCAAAGAGCTCAGTGTGTGCATGAGATTGCTATCAAGNNNNNNNNNNAGTAAAATCTATAATCCACTCCACGAAAAGAAATTAGAACCACTGCATAGATGTATGTGTTTATACATCTTCAGACTTACAGCTTCGTGTCTCGTAAGCTCACAGTAAAAGGATTTGCTTGTGCTATAATGAAAGCATCAGACT
>47192 NS=123 contig=separate
CTATGCATATCAGAAAAGGATTCAGAAAGTGAAAAAGAGCAGAAAGAGAAATGGAGAGAATGACTAGATAAGATGATATGGCTCAATCACACATCCACACCCACCGCTCAGCAGGCACTGGTGCACATTTCCCTAATCCCAGGCTNNNNNCGGCAGGGCTTTCTAGACCACAGCCTTGCTACCTTCCTTGCTGCTCCTCCCGGACCACAGCCATCCTGGCGCCACAGTCAACCAACTGAGCGCTGTGTTGGTACCTCATGTCTCAGATGGTAGTGATGGCTAGTTCATGGGACT
>47193 NS=108 contig=separate
TGGTGTTTTAAAGGATTGGCCAATGAGCCTGTAGGCAGAATATGAAGCTATAGATACACTTCTCTTTCTAGCTCTGAAAAAAATGTTGGTGATAGTACAGGTTAATGTTCAACTGAGGCCTGGATCCAGTAGAACCCAATNNNNNNNNNNAAGGCTTAGTGATCACCTTCACCACATAATTTTCAAAAATTCAGTGATCCTACAAACAACCACTCTATTCCTTTCCTGATCCAATTCTGATAATTGATAAGCTTCCTCATAGACCGTAGCACAATTGGTCTTTTGCACACGACT
>47194 NS=136 contig=overlapped:11
GTGTGCTTTTACACAGCCTCATGCTTCAGTATCATCTAAGGATTGTGTCTGGCTGATCACTAGCCCAGGCAGCTGTTGGCACAGGTGATTGATGATGTATACTTAGGAGCGAAAGAGAATGGGAGATCCCTTCCAATTCCATGGGAAATATTCTTTGGTCATCAAAATAGACACAGCTCACCCAGGATGCAAATTGTAAGGAAGACGGTGGTGTGTGTGTGCGCGCGTGCGTGTGTGTGTGTGTGTATGTGTGTTCGTGTGCGTGCACGCGACT
>47195 NS=86 contig=overlapped:19
CGGTGTGGATGTTGTTTTGTCCAGGTTACCGTGACACGCTGCATGCTGTCTCAATTGTTTCTTGCTGTCCTTATCTGTGGTTCTGTTTGCTTAGATGTAAGTTGGGTTGGCCCCTCCTGTGCAAACCTGCAGTGGTGGGCACTTACAGCCAGTGGGTGCTGAAGGGAAGCAGGTCAGCTGCTGGGGTGGCGTGTTCCTGTGATGTCATACCAACAGCTTCTTCCCATCCAGAAGAAGGACTTAAATTCCTTCACCCCATAGGACT
>47196 NS=117 contig=separate
GTGTGCAGAGATAATCAGACAGGCCAGGAGAGGATGCTGAATCCCCTTGGGTTGGAATTCCAGGTGGCTGTAAGCCACTTGATGTGACTGCTGGAAATTGCACTCTGGCAATTGGGAAGAGCAGCACATGTTCTAACCATNNNNNNNNNNATTAATCCTGCTCTCTAACTTTGAAATGTTACCATTTTTCTTATCTAAGGCACTTCATTCTACTGTAGGGAGAAAAGACTTAATTATAAAAATCCTAATGCAAATCAAAATGACCCTGAGATTCTACCTTACACCCATCAGACT
>47197 NS=98 contig=overlapped:9
TTATGTGGGGTTGGGGCTTATACTTGGGTCTTTATGCTCCTACAGTAAGAACTTTATTGACCAAACATTTCTTCAGCTCTTTGATTCACGGAGCTTCCTGTTTCTCCTTTTCAGCCTTCTGTCTCTGTGCCCTTCCTTCATTCACTCCAGGGATAGCTTCTGATGGACTCTAGGCCATTGTGCTTTGGGGACATGGTCGGCTGCCTCTGTTACAGTTGCTCTTGGCACCCAGTGGGCAGAGGCCAGGATGGCTGCTCGGCAATTCCCACGCGACT
>47198 NS=104 contig=overlapped:31
TCGTGGAGGGGAAGGTCTTCAAAGCGCACCGCAACGTGCTGTTCGCCAGCAGCGGCTACTTCAAAATGCTGCTCTCTCACCACTCCAAGGAGACCGGCCCGCCCACCACCGCCACCTTCCAGGCCTTCTCGCCGGACACCTTCACCGTCATCCTGGACTTCGTCTACTCGGGCAAGCTCTCCCTGACGGGCCAGAACGTGATAGAAGTGATGTCCGCCGCCAGCTTCCTCCAGATGACCGACGTCATCAGACT
>47199 NS=108 contig=overlapped:30
GCATGGCTGCACCCTCACTATGGGGCCCTAGAACCTGGCTGCACATACGCCCTAGGACCTACCCAAGACTATCCAGAGATGCCCTAGCTCTGGGAAAGGCAAGATCTGTGGTGCCTCTTGGCCTCTCTGAGCTGCAGAGTGGGTGAGTCCCCTTTGTTTCATCAGAGGATCTTTGAAAACTCTAGCCCGGGATACGGGAAGAGGAGCTGAGTACCTAAGGGCTCTGTGAGTCAGGTCAGCTTGTGCATGCGACT
>47200 NS=113 contig=overlapped:9
AGATGTGTCTGATGGCACATGGCTAAGCTCCATTCTCAGGGTTTGTCTCTATTTGACCTGACTCAGAGTCTGCTCTGTGTATTCAGCTTGTCTCAAGGGAGTGTGTCAACAATGATCAGCTGAAATTGTTTAACACTGCCACTCCCTGGCATAGGGACACACATTAGAACACACAGGAGGCTGATTCAAAGACCTCAAGGAAATTCAAAGGCAGCTTGGAAAGTTCTTATATATTCTAGAGAACCTAGAAGTCCATGTACATATAGCATGGGACT
>47201 NS=83 contig=overlapped:65
TGGTGTTTTCCCTGAGTCTAACAGAGAAAAGCTGAAGGTTTGGAACTGAGCAGACATTGATGCTAGCAGGTTGTGGAGTGCCCTCAATGGGAGGCCCAGCCACCTCCCTCTTTATGCCAAGGTGTTCACAAAATTCAACACTGCAGGTTTTATGTCAAAGTAAGCCTCTGTCTAAAAAGCATGGGCCTGGCTCAAAGTTGTTTGGAGGGGCATCTGACT
>47202 NS=98 contig=overlapped:18
GGGTGACAGACACAGGCAGATCTCTGAGTTTGAAGCCAGCCTGGGCTACAAAGCAAGTTCCAAGACAGCCAGGGCTATGCAGAGAAACTTTGTCTCTCTAAAAAACAACAACAATAAAAAAGCAATAATTTTTAAAAGTAAGCTCTTACCCACCAAGGCTGGTATAACTAGTGCTAATGGCCAAATTGCCAGCAACAGAGACTAAAATACTGAGTAGGACCTGGTTGCTTGGTCCCAAGATGATTCTGGGCCCCATGCACTGGACT
>47203 NS=123 contig=separate
TAATGTCAAGGCAGCAACAGCCATATCATCTCTGGAGACCATTTTCCCACACTCATCCTTCTGTGCTCTGTTCTGTCCTACAGTTAGAGCAGTGGTTCTCAACCTTCCTAATGTAGGGACCCTTTAATACAGTTTTTAATNNNNNNNNNNCCGTAGAAGTTATCTTCATCGGCACTTCGTGACTGTAATGTTGCTACTGTTGTGATTCGTAATGTAAACAGTTTTGGAGGCAGAGTTGTCGAAGGGGTCCTGACCCACAGGTTGAGAACCTCACCTTTAGCGGGTCATCTGACT
>47204 NS=126 contig=overlapped:13
GGATGCTTCCTGGAGCAAAATGTAAAAGAAACTGCGCAGATTGGCCTGATAAAGTAAGGTGCAATGCGAGAGTGTTGTGTCAGCTTTACCTGGGAGTCACTGGGAGTCGCAGCCATCCAGATAAAGCACTGCCAACAGACCAAAGTGCAATTCCACCAAAGCAGGGTTTCTGCACCAGTGAATGTGCTGAGCTTACTTACAGTTAAAGGGGCTACTAGCAGGAGAATTGGTGACCTCAAAGCTGCCACACTTCTAAAAAGCCTCACCCGACT
>47205 NS=109 contig=separate
CAGTGAGATTTGAGGTGAAGTACTTAACAAATCAGGTGGAAAAGAGATGTAGGAGAAAACCAGCTTGGATAGAGTTTATATGCCTCTGACTTTAGCTGAGTGGTGCCATTACGTCCTGAAGAAGTGGGGTGGCTACCTAANNNNNNNNNNGAATCAACTGTTAATAAATTGTTACAGTCATCCTGTTGTCTCTATTTAATGGCCTTAAAAAATGATCACCTCAACCATTAATCTAAAGTTAACCCCCACCTTGGCTCTCAGATACACACTGTGGTTTAAGCTGCCCATCGGACT
>47206 NS=125 contig=separate
CAGTGAAAGGGTGAGGGATGGCCAGAGGATGATGTGTGTCTAAGAGACCAGGCAGCCTCTTGACCAATTTGACCCTAGAAGGGAGTCCACTCTTTTCCCATGATCCTTACCATCATGAAATCGGCTTAAGGGCGGGCGAGGNNNNNNNNNNTATCCTGCGTTTAATATGGACAGGCTGGTAGGTCTGCAGTACATTTGATTTTTTTCCCTAACCTACACTGTATCAGACACCCTGGGTGTGCCCTGTGCTTAGTTTAGAGGCCTACAGGAGCTTGCCTGTGACACCCATAGGACT
>47207 NS=82 contig=separate
ATATGTGTAAGAATGAACTTTATCCACTTTCAAACATCACAAAAATTTGGAGCTTCGACTATGCAATTTGACTAGGCCAGAAATACTTCTTCATACTACTCAGGTTTAGTATTCCATCCAATGCCTTTTGAAATTCAAATAGAGNNNNNNAACTATCTTGGCTTTCCTAGAACATAGCATCAGAAGTGATAGTTCCTTTCTCTGACTCCCAGTCCGATACTAAGACTGTGAGGGCTTCTAAGAAGAATTGAGACTGTGACTCACAGGTACCCAATCCTTTTCCCTCATTAGACT
>47208 NS=117 contig=overlapped:5
GTGTGACTGGCCAGAAACCAGAAAAGGGAACTGGATCCTCAGGAACTGGAATTACAGATGGCTGTGAACCGCCACAGTGGGTGCTTGGAATCAAACCCTGGTCTTACAGAAGAGCAATAAGTGCTCTTAACTGCTGAGCCATCTCTTCAGCCCCAACATCAGCATTTTAAAATAATCTCCCTAAATGATTTTATGGGCACCCAAGTTTAAGATGCAGCCCCGTACACCACATTGCTTAAATGGAACCATTTGAGAGAAACCCCATTTTACTCATATGACT
>47209 NS=109 contig=separate
TTATGTACTTTCATAGTTCACTGTGAGAGACAGTTCTTTTCTCTTCAGCCCCCACTTACTAGTCTGAATGCTCTGTGAAAACAGTAAGAAATAACTGGCTGTAGAACCATAATTAGGAGTTCCAAGTTCAGTCGTAGGGANNNNNNNNNNGGAACTGTAGAACTCCAAGTGGGAATCATGACCCTTCTATTTCTTGGGCCACTGGTATAGAAGAGTTGTTCCCATTTGGCCTGTCTGCCCAGATGTTTAACATAATGGGATTCTTTGATGAGATAGCATCACTCTCACTGGACT
>47210 NS=111 contig=separate
GGGTGAACTATGATTCTGCCAAGAAAGCTTGTGATGAATGGAGTCCATTTGTGGGAGTGTGTGAGCACTTGGCTTATCCCCAGCAGCACTGTGCAGAACCATCTTCTGGAACTCAGCATGCTAGAACCTGGGACGGTTTCCANNNNNNNNNNGATCTGTCAAGAAGATTAGGCAGAACGCAGCCCACAACTGCATTGGAGACCTGAGGAAGCACTGTGGAGATTCCGTCCAGTTCGTATTTACTGGGAATGTGGGATTTCTTTTGTTCTGCATTGATTAAAATACATCACAAGACT
>47211 NS=110 contig=overlapped:67
TGGTGCCCCTATTTCTGTCTTCACTTGGATACTTTTAGCATTCAGGAGGACCCAGAAGAACTCAGTGCCTCTTTGGTGCCCAGAGACTGTAGAGATCACAGGCCATGAGATCCAGCTCTTGGTCCAGAGGCTCAGTGGGCTTCGGTGGTGATGAAGACTCCTCTGCAAATGACTCTCCAGAAGGGGAGGCAAAGGTGACCAACAGATCCACGGGACT
>47212 NS=102 contig=separate
TAGTGCTTATCAGTACCTGTTATGAGTGCTTAAGTACCTGTAAACTTATTGTGTCTTTAATTCCTTAAATTAAAAAATCTTTAAAGTTGTAAGGCAAAGAATGATTCATAATTGATGAATGATACCTGTCATAGTTACTTNNNNNNNNNNGTTGTGTGATAAAAACACCATGACTAAGACAACTTATAAAGGAAAATGTTTATTTGGGTTTATAATTTCAGAAGTTTACAGAGTTCTTGATGGTGGAGCAAAGGCTTGGTGGCAGGAACAACTGAGAACTCAATCCATAAGACT
>47213 NS=140 contig=overlapped:13
AAGTGTTTCTTCTTTGGGAGCCCCTGCAGCGTGATAGCACTATAATTTTCTTGGCACTTAGCAATGGCTTCCTCGTGTTACTTTTCTTTACTTGAAAATATATGCTAAGGACAAGTTTAAATTGGTCCTTGTGTGTGGCAGGGTATGTACGTTTTCACATCAATAATAGCTAACTCTGTGGTTCTTACTCAATTTAAAAAGCAAGCAATAGAGGCATTGCTGACTTAGGAGTGGCCTTTGGTTTGCAATCTTCTTTTGGGCGTCATCTGACT
>47214 NS=130 contig=overlapped:12
ATGTGTTTGTTGAGCACAGAAGGGGAACTTTTAACCTAGAGAACTCACGTGCGGACATAATGTCATGTATAGGTAAGAATCTTGAAAAAAATGCCTTCTCATCTGCAGATTGAGGTATACTGTGGATAGTAGAAGGAGGATTGCCTGGGACCCACAAACCCAGCACTTAGGACCCTGTGCCATTCATGGGGAGGGTAAGGCCCATGCACTGGGACTGGGACTGGTACACACCATCCAAAAGAGGTTATGGAGTCTGGGGACAACACCTGACT
>47215 NS=132 contig=separate
GTGTGATCAGAGAGCTCCAGAAAAAAGAAGCCTCTGGTTTCGGTGTGGTAGAAACAGGGTCAGGTCACAAAGAAAGAGACCACACTCAAGTTGAAGACTCTCAAGGCAAAACTTGACTCTTAATTATGAGGATATGTGATNNNNNNNNNNTAAAGTGGAAGACAGAGCACACTTGAAGTACACTTGGTTTTTATTCTAACACAGGTGGTGACTGTGTCTTTCCCCATTGACTGAGATCTTGCCTCAAAGATTTTGAGATGTTTTCTATAGGCAGCTATCTTAACGCATATGACT
>47216 NS=13 contig=separate
TAGTGCCAAGCTGCTTGTAGTTATGTATCTTAATAGAAAGTGGTGTCCTTTATGAAAAGACTATTTTATTTTTTGTATCTTATATATGTTTATTATGTGTTGGTTTGTCTGTATGTATACCACCTGTAATCAGAGTGCTTNNNNNNNNNNTGGAATTGGAATTACAGGTGGTTGTGAACTAAGCCCTGGTATGTTGCAAGATGCTTTTCTTAACTACGGAGCCATCTTGCCGGAATAGGTCTAATTTACTAAAACTATGTGATATTATTCTGGTCATACTATAAACATTTGACT
>47217 NS=49 contig=separate
AAATGGGATGGAAGCCAGCCCTCCAGCCATGCAGGTCAACCTTGTGTCTTCCTTCAGCAGAATAAAAGGGTCTGGCATGCTTCCCAGTTCATCATGGTAGTCAGTGAATCATTAAAGCTCGTGAGCATAATACTGCATGGNNNNNNNNNNGGCTGGCAGTTTCATACATAATGATCTCAGGAGGGTCACCTGACCTCTCTAAAACTCAGATTTCTCCATCTAGAGTTGGGGAGATTAAGACACTGTCTTATTAGTACAGACTTTGAAAGGAAGCTAGCATTAGTTCATATGACT
>47218 NS=40 contig=separate
TTGTGTGCTGGTCTGTCTGTAGAAAAGGATTTAGTAGAACACCTAGCCTTACCTTTCGCTATTATTATAGAACCATCTTGGGCAAATCACTTGACCTCTGTTAGGCATGGTGTCATCTTTGTTAAAACAGATACAAGGTGNNNNNNNNNNTTTCCTGAATTCTCCTAGTGTATTAGAATACACACTTAGAGAGGGGAGACGGTGGTTAGGGAGAGTCCACTTCTGGGACAACAGACACAACTAATCAAGAGAAGAAGGTAAACCTTTGATTCATCCTTTCTATTTCATTCGACT
>47219 NS=90 contig=overlapped:96
TGATGGGTGTAAGGTGAAAACTCAGGGTCATTTTGAATTGTGTTTTCCTGATGACTAAGGATGTTGAGCATTTCTTTCAGTGTTTCTCTGCCATTCGATGTTCCTTTGTTGAGAATTCTGTCTCAATACATAAGATGGACTAGCATCAATAGTCACAGGCCTTCACACATGCACAGCAGCATGCGACT
>47220 NS=123 contig=separate
GGATGCAGGAGACTGGTTGGTCAGATCCTGACTTAGGCACTTCATTTGACTTGTTCTATAGTGAACACTGAGGTTAGCCTCTTCAGGTTGTCGCGGGGTCAGTGCGAGCAGCTCATCAGGGCATGGTTCCCTGATCCGGAGGNNNNNNNNTGCGCAGTGCAGTGTGTGCTGTGCCTACAGCACAGGGATAGCAAGGCAGTGCATTGGCCTGGCACACTTGCAAGTTGTGCTTGATGAAATAGGCTTCATTTGCCAGAGCCTTGTAGCAGAGTCCAGAGCAACCCACACACGACT
>47221 NS=100 contig=separate
TGATGGGTGTAAGGTGATATCTCAGGGTCGTTTTGATTTGCATTTCCCTGATGGCTAATGAGGGTGAGCATTTCTTTAAGTGTTTCTCTACCATTCGATATTCCTCTGTCGAGAATTCTCTGTTTAGCTCTCCACAAGTANNNNNNNNNNTTAGTGATTGGAAGAGATTATACCTATGTTTATAGAAGTTATTGGTAAAGATTTTTTGACTCTTAAGGGATATTTAAAAAGGGTACAACATATCTATTTCAGTAGTAGCTTTTCAAGTCTTTGAGGGTTAAAGTTCATAGGACT
>47222 NS=58 contig=separate
CTATGGCTAAGGCCTTGCCAACTGCCTTGCAGTATCAAACCACTGTCTTTTGGAAGGGGAGAAGCCACCCCTTCATGTTGTCATGTGCTGTGGCAAATCCCTTCTCCCTTCCTAAATAAATACATGTTTTTTAAAGAGTTNNNNNNNNNNTCACCACAACACACTGGAGAGGTGCCTGCTCACTCCAGCTTGGATGAGCCTCAACAGATGACTGGAGAAAGATAATGTGGCCACATGCACGGTAGGATTTTATCCATACGTAAAGAGAAATGATGATGACATTCTCACGAGACT
>47223 NS=108 contig=separate
AGATGGATTGGGGTTCCTGTGCAGCACGCACTGAGGAGAATTCCAAGAGGAAATGGACTGTAAAAACCAGGAGCAGTCTGCTGAGAGTGAAAGGCTCTGGATCTATAGACAGGAAGTTTAGAGCAGCCGCAATGGAAGTTGCNNNNNNNNTCCATTGTGTTTCTCTTTAACAAACAAACAAACAAAAAAACATTGATTAATTTTGAATGGGCCGTTCAACAGTTATGCTTTTGTAGAAACTAGTAATGGCCTAGACGTCTTGCTGTGTTTTCTCTGTTGTTTCTCCATGCGACT
>47224 NS=7 contig=overlapped:36
AAATGGAGTAATACAATGGCTGTAAACAATAGAAAATGCTGAGAAATCAAATGGAGAAATAGAGGAAATAGTGATAGGGTAGGTGATTTTCTTGGGTTAGGTGATCAAGAAGGCTTCTCTGATGTCATGTTTAATTAAGAGAGGAAGGGAGGCTCGTGAAGATCTAGAGAAGATATTTCAAGTAAACAAAACAGTAAAGTTAATGGCTATGAAACTGAGCAAGAGCTAAACACACAAAACATGGGACT
>47225 NS=92 contig=overlapped:32
TCATGACACAGCAGACACATGGAGCCCAGAGGACAATCTCGTAGACTCAGTTCTCTCCTTTTACTTTTACAGGGCTTCCATAGATAGACCCTGAGTCCCCGGGTTCGCGGCACTGCCTGCAAGCACCTGTGTTTGTTGAGCCAGCTCGCTGGTTGTTGATTCCTTTTTGACTGCGACACTCGGTGCACCCATGAATCGGTAAATCTACTGGCTTGGAGTCCATGCGGACTCCCTTTTTACTGCCATTTGACT
>47226 NS=100 contig=overlapped:9
TGGTGCCCTCCCCCGGCAATCACTAATTAAGGAAATGCCCTACAGGATTTAGCTGCAGCCTGATCTTACGGAGGCATTTTCTTACTTGAGGCTCCCTCTTCTCATATGAGTTTAACTTGTGTCCAGTTGACACGAAACTATTCAACACACTATTCACTTTGGATAAAGCACATAGAGACATCAACCTCAACCCGGTAACGAGACTTTCCCTGATGGCTAATTTATACCGTGGCAGAATGTGCTCATCAGGCTGTGAGTGGGGAGAACATAGGACT
>47227 NS=110 contig=separate
TCATGTATTCATTGTTCAGTTTTCAAAAAATTTCCTTTGACCAAGGCAAGTTGCAAGAGCACATTAAGTTACACTAACCATTTTACTTTATTGCAATCAGATTCTTGCTTTTTCTCACCTGTTAAAATCCACTGTTTTTCNNNNNNNNNNAATCTATCCTCTTAAAATGGATGACTTTTTGCAAGTGGTGGCTGTACAAGAAGCTAGAAGAATCAGAGAACTTTTTAAAATGTTGATAGAAATGTCCATATTTGTTAAAGTATTGTTCCTTTTTTAAAGAGACACCATCAGACT
>47228 NS=114 contig=overlapped:26
CCATGTAAAAGGGATCCGATGCCCTCTTCTGGCGTGCAGGTGTACATGCAGACAGAGCATTCAAACATTAGAGGCCACTGAGCCATCTTTCAGTCCCACTCTCCCTGTTTTGCTATGGGCCCTGGCTGGCCTGAAACTCACAGAAGTCCGTCCGGCTCTGCTTCCCGGGTGCTGGGGTTAAAGGTGTGCACCGCCACCTGGCGACAGTTTGTTGTTTTTTATATGCATGCATGAATGTTTTGTCTGCATGCATGTGACT
>47229 NS=56 contig=separate
GTGTGGGCCTAAAGTTGAGTCATTTTCCATCTTTTATTTATTGAGACAGACTCTCACTGAACCTGATGCTTACCAGTTCCGGCTAGTCTTGCTAGCTGATTTGCCTTGGGGGATCCCTTGTCTTCTGCTTCTCAAGTACTGGGATTTCAGACTGGGCTCTAACATGGGTTCCAGGGTTCCAAAGTGTAGTTTTCAAGCTGTGCCACAAGTACTTCACCCATGAGCCATTTCTCTAGCCAGACAGGTTTTATTTTTGGAAAAGAGTGGATGGAGGTGGGGAGAAGGCACACGACT
>47230 NS=130 contig=separate
CAGTGGACCATTACCCGGCCTGGAAAAGGAAGGGGATTCGGGCACATGCTGAAGAGCGTTGTCCTGAGTACAATAAATCTGTCACAGAAGGGCAGAAGTGTGATTCCACGCATAAGAGGCACCTAGCACAGTTGAGTTCGNNNNNNNNNNGGATAAAACGATGGGTGTCTGCCAAGAGCTGGGGAAGGGGCCGTGGGGTGCGGCTGAGTAGGTATGCAGTTTCCGTTTTATAAGGCCGAGTTCTGCTGGGAGTGTGCAGACACGCTTGGCCCTGCTCACGTGCACATTTGACT
>47231 NS=41 contig=overlapped:118
ATATGTCTTGGCGTATGTATCAGGGGATAGAGGACTGTGATCTGCAGAACTTTATGGCTTCAGTCCCACAATCAAAACTAAAAGAACTGAGTCCCTCCAAGAAACTGTGAACTTGGCAGAAGACACAATGCTTCGGTTGAGAATTGAGCCATGATTTCATCCGACT
>47232 NS=109 contig=separate
CTGTGGTGATGCCTGGGCTACTGGCGAGCGTGACTAGAAGAAATGGGTCACTGAGATTACACCTTTAGAAAGTCTGACTTGTTCCTGGCCTTACCCCTTCTTGCTTTGCTCTTGGCTGCTATGAGGCAAGCAGCCTCCTGTGCCACATGCTCCTGCTGTGACATTTTACCTTATCATGGGCCCAAACCAATGGAGCATACTGCTGTCTCTGAGAAACATCTGAAGCTGTTCCTCCCTTACACTGTTCAGCTCACATATTTTGTCCAGCTGTAGAGATCTAACAATCATGTGACT
>47233 NS=133 contig=overlapped:17
GTATGGTGTCAGACCACAATGCTTCCATGAGCCTTTATGCTTTGTAAGGTGACTTCAGTCGGCATATTCAATGAAGTCCTGCTGTAGCATTCCTTACCCGCTTTAAAGAAAGGCAAGACTTTCCAGGCCCCCTGCTAACCAGTAGCCTTTAGCTTAAGCACAAAATACAGGAAGGGCAGATTCAAAATGAAAGAGATTGGGCGATAATAGCATGTAGTAACTATAACAATGCTCAAACAAGCTTCCAGTTTGACAGTCTCATTCGACT
>47234 NS=110 contig=overlapped:97
CTGTGTACCCTATCGATCTTGTAAAGACTCGAATGCAGAACCAGCGATCAACTGGCTCTTTTGTGGGAGAGCTCATGTATAAAAACAGCTTCGACTGTTTTAAGAAAGTGCTCCGCTACGAAGGCTTCTTTGGACTGTACAGAGGTTAGTACGGCGTAGAGTGGTGCAGTGCCCCGTCCATGTGACTGGAATCATGGCCGAGGTTTTGCTTTCCCATCTCAGCGCCTGAAATGAATTAGAGAGACTGTTAAAATGGAAATCCAGCGGATTCTCAATTATCCATGCG
>47235 NS=101 contig=overlapped:16
AGGTGTTCTGTTTGCTCTGACGTCCTTCAAAGGAGACAGTACATGTGGAAACACATCAACGAGGTAATCAAGTTGATCGTTGTTGGATAGAAATGTAGCTGCTGGAATGGTGAACAGATCTGGCAGAGGGCAAGCCCGGGACTGATAGAAATGAAGCCATTCATGGCAGTTTTTCTTGTCTCCTTTGCGCTTTTCCATTTCTGATGCCTGCCTCCGTCCCTTGGGTCTCAGCTCGTGTGGCTGGTGCCCCTTAATAGAACCACAGGACT
>47236 NS=114 contig=separate
TGGTGACTGTCTTCTAGTTTCAATTGAACTTCACGGACAAAAACCTAGCAAATTGTGGTGGAAAGGGTTGATTGCACAACCTTCGGTCTCATACCAGGTTTACTGTTGTTAACAAGTTACCAGAGGAAACTAAATTCTTTTATTGNNNNNACCAGCGCACACAGGGGAGAGCGCGAACGCAGTCCCCCACTACCACAAATTATGCAGTCGAGTTTCCCGCATTTGGGGAAATCGCAGGGGTCAGCACATCCGGAGTGCAATGGATAAGCCTCGCCCTGGGAAAACCACCTGACT
>47237 NS=66 contig=separate
ACATGCATACAACATGTGTTCAAAACATTCTTGGAAACTAAACGTTTTGCCTCCAATCCATGAGAATAAACAACTAATATTCAAGGTTCTGTGATTAACTTCTCACAATCCCAATATTCACTTGTCTACCAGACAACAGATNNNNNNNNNNTTTGTCACTGGCTTGTGGAATGAGGTCTAGCCTGAATATTACTTTGTAATATTACTTTGTAATAGATCCCACAGTATGTAAGGCTGAGAGCTGAGTTTGGCAATACTTTCAAGATCTTGGCAGATTAATTACAAACATGTGACT
>47238 NS=100 contig=overlapped:13
TCATGCCACATTCCCAGGTTGTCTTAAAATGGCCTTGTCCCTACCAGCTCCACCCAGAGCCCTAGCTTTTTAGTTTGGGGTAAACCACTCAGAAAGTCATTTTCTTTCATAACTAGAACATGGGTTATTTTGTTCCATTTGTTTTTCCCATAATTTGGAGGACAGCAGCAGGCATGAGTCTTGTTTGGCTCCAACTTGAGTTTCTTGAATGCTTATAGGCGTATCCCTGTGAGCAGCTCCCAGTAGGTAATCTGTGTGAGGGCATCCGACT
>47239 NS=114 contig=separate
GGATGGAGAATGAGGTGAGAGGCAGATCAGTTTTGGTTAATTCAGGGAAATGTGGTTGAAGATGTTACTGGTTTGATTTCAATGGACTTAAGAGTGAAAGGCAGTGGCATGTTACCAAGAGTGTCCATTGTGTCCCTGAGGTGCATAATTAAGTAGGCACAGGTCAGGGTAGACTTTCCTCTATTGCCCATCGTCTGTTTCTTTTGTGTCTGTGATAAAGTATCCTGACAAATGCAGCTTGAAGGAGAAGGTGTTTATTTTAGCTCACACTTCCTGAATACAGTCCATCAGACT
>47240 NS=103 contig=separate
GCATGCAAACACAAAAACATCAAATAGGTGGATAGATAGATTGGTGGATGGATGGATAGGTACACAGGTGACTCAGGTTCAGTTCTACCGAGATCAAGAATCCAGCATTTACTGACCGTGTTCACTGACTTTAACCCACTTTAGGGGCTGAGTGCTGGCTCAGTGTTTGAAAGTGCTCACTATTCTTGCATATAGCCTGAGTTCAGTGCCCAGCATGCATGGCACACACTCAGCCATCTGTAAGTATTGCTCAGTAGGTCCTGACATGTTCTTCTGTCTTCCATGCACACGACT
>47241 NS=11 contig=separate
AGGTGAATATGCAGATAGAACACTCATATATATTAAAAAACAAAACACAGCAGTCTCTTCCTTTACCAACCAAGCTCTCAAGTGGACCTCCAAGTCTGGGATGTCCAAAACCTCTCTGTCGCTCGGCACCATTCCCCTGTNNNNNNNNNNTGGTCGTCCCGCCAGCAGAAACGCATGCAGACACAAGGATCCTTCCACAACAAGCCTTTATTACAGTTAAGCGATGAAAGGAGGAGAGGAGAGAGAGAGAGCCCCGAAGTGGCGCTGTTTATATAAGCCCGGGTCGCACCTGACT
>47242 NS=112 contig=overlapped:86
ACATGACTAGGCCCACATCTCCGATCAAGTCCTAGTGTGCTTGTTGTTCTTGGGGAAGTGCCTTTAGAAGTGTGTGCGTCTCAACCTGCTTGTGTAGCTCTAGTAGCAACTCTTGGTGGCATGGTAGCATAGAACTCTCAGTGCTGCTCTTTCATGGCTTTTGTGGCCAACACCAGGTTCTTTAACTTTCACAGGACT
>47243 NS=123 contig=separate
AGATGTGTGGGAAATAACGAGGCTCAGGCTGTTTCCTCAGCACAGGGCTGGCTGCATTTGTCTAGAAGTCCCTTCTGGATTTACAGGCCTAGAGAGTGGAGGATTGCTTTTTACTGTGCGCTCTGGCAAGGCTGAATTTCCTCGGGGTGGGCGGGAGCAGCCCATGTGTGGGGGTACTATGGATGAGGCTTTGCTGTCTGCAGTCCATGTCCCTGTGAGCCCAGGACGAGTGGGCTGACCCTTTTCTTCTGCTTTCCCTGTGTCCACTTACATAACACACCCCAGGGCACAGGACT
>47244 NS=108 contig=overlapped:70
GGATGCCTATTGCTCATAGAGGCCAGAGAAGACATATGATCCCCTGGAAATGGAATTACAAGTGGTTGTGAGCCACTGACTGTGAGCTGAGTGGCTCACCTAGGTCCTCTGGCAGAGCAGTTGGTGCTTTTAGCTTGTTAAGCCATCTCTTTAAAACAATGATGCGGCTTCAAGCGCCAGAAAAGGAGAGCATGACATTCAGACACATAAGACT
>47245 NS=78 contig=separate
TTGTGCTTTGGAGCTTTCACTCAAAGTAACAGTTTTGTTTTGCTCCAGGGTCGGAAAATCGAATCTGTATTCCGTGAGTCAGGCTTGCTGAGGGGAGGGCTGCCTTCACCTGGCTGTCTGGAGGGGCCGTGGGTCCTGGANNNNNNNNNNCACGGGGCATTAATTCTGCTTCATCGCTTGCCCATTTGAACTGGAAAAGTGCTGGTGAATACATTATCCTTGGAGATCTCGACTCCCACCTTCCTTCATTGCCATTTCAAGGTCGGTGATCTCCTCTGCCATTATCATTTGACT
>47246 NS=106 contig=separate
CAGTGCTACAAATGATGGTTTAAGCCCTATAGACTAGAACTTATAGCTGGCAGTGATGTAAGTCAGAGTATGAGTCTCTCCTACTAGAACACTGTTGTCTACTCAGACCTACTTGTGAGGATGAGCTTGAGGATGGAAGAGACACNNNNNTTCCTTGGTAAACAAAGCTGATGCTAATCTGGGCTACATCTAACAGTTGAAGGGCTCTGTGTGATCCGTGAGTAGGAGATGCCTCAGGTCCACTCTAATACTGGCAATGATATAGACCAAGTCATGACTCAACTCCACTGGACT
>47247 NS=76 contig=separate
AGGTGACAGCATGGTTCATCTTGGCAGTCTAGGGTCGAGTAAGTGTTCAATAAACATTGGTTAAATTGACTTGAATCTTTGCCCAGCATGGGGTAACACATAGCTGGAGGCGCAGAGCCAAGGCCCTTTCTGCTGTGCTCCTCNNNNNNNCAACATAACTGAACACACATGCCACCCCAAGAAGATCTAACATTTCACCACTCTTTTTGTAGCTTCTGAGACTCTTCTGCTTTCTGGAACTGATGCTGACTCCCTCTCCTGTGACAGCAGTTCTACCCTGAGCCCCACTTGACT
>47248 NS=121 contig=overlapped:14
CCATGGTCAATAGAGGAAGAGCCACCCTCTCCACCCCCCTGTGGAGTGAGAACTGGTGACTTTGCAATGGGTAAAACTGTGGGGAAAGGACTAGACTAAAAATAACTTATTTTCCCTCTTCAGTAAAATGCCCACTGATTGCAAGTTCCTCCTCTCTTGAGGGCAAGTGTAGGAACCATGGTGTTCAGTTAGGAAGCCAGGCCTGAGGCTTTGGGATGGAGCTTGCCACAGACAAACCTGACTGAATAGAGGACATTTAAACATCTGACT
>47249 NS=63 contig=separate
TAATGTTTCAAACACAAAGATTATGAAAATTCTCTAACCCTGTGTGCCTCCAAACCAGTAAGGGTCTAATCATGCTCTAAACTATGTTACTAAACATTTATGATTAAGTCTATTATTTTATAATCAAAACTGAGTTAGTGNNNNNNNNNNAGTGCTGTTCTTTGAATAAACAAACTCACCAATGTACCAATATAAAAGTAAAGGATCTCAGAAAAAGAGCCAAAAGATGCAGAAAGAAACATGTGAAAAAATAATGGCATCGAACTTTTCAACAATTTTATAACACATAAGACT
>47250 NS=86 contig=overlapped:69
ACGTGCCCAGACATGCTTTAAACTTGGATCCGCCCACTACCTCAGTCTCCCGGGTAGCTAGGATTACAAGCTTTGGGACACCAATCCTGCTTGAAATGGTTTTTGAAAACACACTGATTGAGAGATACTAAAGTCCCCGGCATAAGCAAAGGGTGGCCACCTGCATCCCAGACAGGTACCGAGCTGCTCAGGGTGTGTACACCATCCACAGGACT
>47251 NS=120 contig=overlapped:77
CCATGTGTGTGGGCTACCCCTTGGGAAGCAGAGAGTGCTAGAGAAGGGTTGGGTGTGGAATCTCCTTTCACTGGGGAAAGGAGTAACAACCTACAAGGAAAGCATAGGGCTTGATGGGACCCAGAGCCTGCGGAGATCACAAAACCTGTGGGTCCAGAGTAGACAGCAAGCCCCAAAAATGCCTCCTCCCACCCAGAGGCAGAACATGGGACT
>47252 NS=124 contig=separate
CGATGCTCTACCACGTGAGCAGAGTCTTTGAGTCTCTTGTTGACATTTTCCCTTGTAGGTACTGCGCTGAAAACATGTAGCCAAGAATATGGTAGAAAGGAAACTATACAACATCCAAAGCAAGGCAACAGTTTTTGCCTNNNNNNNNNNCCTAGGATCTCCTTTTGGATGTTTCCCCTTGGCAGAGCCCCGTGCTAGGAAATAGCACAGGCCATATACAGGCTACATGAAATTATAGCCATCAGCCTCACTGAGGTCAGCTGATGGCCACAGCCAACCATCGAGCATGCGACT
>47253 NS=120 contig=separate
GTGTGTGAGTCTAGTGGCCCTGATTTTTAGATGGATAAAGTCATTGGAACTTCATGGCAGCCAAGTATCTACTATTAGTCCACAGCTTTAATTAGACCACAGCTTTACCTCTTGAACAGAGTTATGACCTAGGAGATTTTNNNNNNNNNNGATCACTGTCTGTATCTTAACCAGCAGTTGAAGACATACTTAAGCTTTGGGTAATAAGCATGCCTCTGATGAATTATCCAGGCCTTTGCAGGCTTCATGCCATCCTGGTAATCCTGGCAGCCATCACTACAGGAGCATAGGACT
>47254 NS=115 contig=overlapped:30
CGGTGAGGCTCACTGGACCCTTCCTAAGTGTCTGCTCTATACGTTGCACTTTAGCAGCTGAGAGCATCTTCAATCCCGACGGCAGATACTGAGGGGTTCAAGGTCACCTGTACGTACTGCCCAATAAGGATTTGTTGATGGGAAAGCCAGCTGTTTCGAGCTTCTCCCAGTGAGGTCGGCCCTCCTACCTGCAGCGTTAACTCTAACCCCAGCTGCAGGCCTTTGGGCAGACACTACTGCTGTTACACTTGACT
>47255 NS=107 contig=overlapped:23
GGGTGTTTTTGAGAGCTCCCCATCCTCTGAAATCATTACAACTGGATAATCATAATATGGCAACACCGTGTCTACATGGCAAACTGGTTGTGAGAAACAGGGCCGGCCGCCTCTGGATGGAGGCGAGGCAGCTGCTCAAGCTCCTAATGCTGAGATGTAGGTGTGTTCCTCATTCTTCCCTCCCAACACTTAACCCTCAGACCAGGGCAGGCGGTATTCATGGATGGGTTAACAAGCACTTCCCCGTGCTGTCATAGGACT
>47256 NS=136 contig=overlapped:20
GAGTGGAAGGAACCCTGACTGGGACAGTCTGACTTCTAACATCCACAGTACTGCACAGTTCACAGACACCGCCAGATTTGTCCCCCATCTTTCTCCACCGTAGGGAAGTACCCCGCTTCGTAAATTACAAGTGTCATTTTCTGCCTTTAGAGGAGAATGGTCTGCTTGCAAGTCACTTCCACTCTAACAACGAGCGGCCAGCCCTGCACACACACAGGACCCCGGCAGGCACGGCGCTCCGTGCAACCAAGCTGGACCACTGGACT
>47257 NS=129 contig=separate
ATGTGGGCCACAATATCTCTGCACCCTTTGCCCATTTGGAGAGACCTATCCCCACACTTCTTCTCCAGATGTCTTTTCTGTGGCCAATTTTCCAATCATGCTCTTTCCAAGTCCCTGCGTGTCCAGCCAACCCCTTGGCTCNNNNNNNNNNGCTCCAGCCCACGTGTCAGTGCAATCACACATCTGGCCATTTCTCCTTCCAAACAAAACATAGGTTCTGCCCTTTGTGCAGGTTTCCACTGACTGGCGTCTTTCCGGGTTGTCCCTGTAACGTGGCAGCTGTCTACATCTGACT
>47258 NS=105 contig=separate
TTATGCTCTGCCATCTCCCAAAGATTAGCCCTACCTCCTTTAATGTCATTGCATCATTGTTGTTGCTGTAAGGATTCTTGACACTTACGAGCACATTTATATCAGCAACTTTCAATCCTGAAATACAGCATTATTTGCTACANNNNNNNNNGTAGGTTTCTAGAAGCTACCTTGCAGAAGCAAAACTTTGTGTCCTTTGGAAGTTATCCCCCCACTACCTCTTCCCCATCCTGTTGTCTACTGTTCTACTCTCTCCAGTTCCATGGGTTTGATTTCTTTGGCTTCACATGTGACT
>47259 NS=79 contig=overlapped:81
TTGTGGATGAGGCTTGTCAGCTGGCTAGCTGCGGTGCTCAGCAGCCCTTGCACACGGGTCTCCATGGCCTGCAGGCTCTGGACCAGGTACTCCCTGTGGCCAAACCTCTTGCTGAGATGGTACCGCTTGGTGGCCTGGAAGAAGTCCATCAGCTCCTCCACACTCTCCTGTTTCACAAGATGAGAGGCCTGCCTCATTAGACT
>47260 NS=107 contig=separate
CTGTGCCTCTCGGGTCTTCTTTTGCTGCTGCAGGCCTCTCCTTCCTGAATGACCTTATCCATTGGCTTTGGCACTGACAGACATCTTGCTATTTATGAGAATCCAGCTCACCCTCCCAGGCTAAAGATGACTCAGGGCTGNNNNNNNNNNTGGGGAGACTCTCAGATAAGCTCAGATTCTGATGTAAATTCTAGGGGAATTGCAACAAAGGCTATAAACAGAGCTTCCAAAATTGGGTCTGTGTTAGCAACAAAACACACAGGATTTAAATGTCACTCACTACCTCATAGGACT
>47261 NS=119 contig=overlapped:7
ATGTGGCGGGGAGGAGACCAAAAAGATGGCTGTTCGGAGGCCGCCTAAAGTATCCCTGCCAAGCAATTCTCTGAATAGCTCAGAGTGGCACCGACACTGGGATACTTTTCCTGCAAGCATGATCCAGCTTTCATGTGTCCACTTGGTACCTGTCCACCTGGAGAAGAGCAGCCCGTTCCACTTGAGAACAAGGCTCTGCAAAGCCAGGGCCCCTGGGTGTAGCATAGCTGCCTCTCTAGCTTGGCTTACCTGCCTGAGCCACGTGCTTCACCTGACT
>47262 NS=69 contig=overlapped:26
GCGTGTGTGCACGCACGCACTCACACGCACACACGCACACGCACACACACATACACACACACTATAAATAACTAAATAATTTTTTAAAGGAAGGATGATAGAGGGCTCCGTGGCTAAGAGCACATACTGCTTTTGCAGAAGACTTAAATTTGTTCCTCAGTACCCACAAGTGATGGCTCACAACAGCCTCTGACTCTAGCTCCAGAACAGACCAATGCCTCTGTCTTCCACAGGCACTGCACTAATGTACATATGACT
>47263 NS=75 contig=separate
GCATGTCAGAGCCCAAGTCCCCTTGATCATCAGCTGTGTCACTTTAGGTACAACCACTCCTTTCTGCCTTAGTCTTCCAAACCATGGAGAGGGCACAATAGCTAAGTACAATGGTGACAATAGTAATAGCTGCCTAGCAGNNNNNNNNNNGGCGCCTAGCACCAAGTCTCTATGTCTGTCTGTCTGCCTGACTGCCTGTCTTTGTTTTAGGTTGAGACAAGGTCTCTCAAGTAATCTCTACTACACTGGAGGCTAACCTCGTTCTTCAATCAATCCTGCCTCAGTCATTCGACT
>47264 NS=118 contig=separate
TCATGTGGACAGCTGAGAACAAAGACTTAGGATTTTAAGGTTATTAGCAAGGATGGGGGATGAAAATGGCAGTGAGCTCTGCTCTGTGCCAGTTAGGTTAGTGAGGATTAGGAAGTGGGGAACACCTAGAACTTGTCAGCNNNNNNNNNNTGCTGGGAATGTAAAATGGTCGGTTATTTTCCAGTATACAAGGCAATGCTTAATAGAATTGTGTGTGGAAATACGCTTAGACATAGAGACATCTCTCCTCAGATGGTACGAGTGCTCGGACGTTCAACACAGGTCCACAGGACT
>47265 NS=82 contig=separate
GTGTGCTCTATCCCTGAGCAACATCCCCAGTCCTAGTCACCCCTTAGAAAGGCCTGTGTAGCACAATCACATCAAGAAGTCTCGGGGAATGGCATAGTCCATATAGATTGGAATTTGGAAGGTCCTACATTGGTTTTTGTNNNNNNNNNNTGCAAGGGCTTTAGGATGTGGGACCTGGCTGGAGGGATAAATCACTGGGCCAGGTCTTTGAAGGTCATAGTCATCTCTGGTTCCTGGATTGTTTACTCTGCTTTCCTCTGAAACCTTAAACCCAAATAACTCTTCCATCCGACT
>47266 NS=42 contig=separate
AGGTGACAAGCAATAAAGTGACAAAGTTTCTTTTCCATTTGAGTTTTGTATTTTCTCCCTTAGTCGATGTGAATACTTCAGTCCGATTTCCTTTCTGAGTCCTCTTTTCTCCCACGCTTGCTCCAGCAGCTCCTTCTGAGNNNNNNNNNNCGTGTTAGGCCACATACACATCCTTCTACAATACAAGAGCGTCTTCTAGCTCCTCTTCATGCAAATTGTCCATAAACTATCCAGCTTTTCAAATGGAACTTTCTATTGTAAAAGCAGAAAAAATTAAAATATTGTCATTTGACT
>47267 NS=128 contig=overlapped:92
AGATGTTTTTACTTCTGTTCCTTCGACGTTCAGCGTCAACAATTCAGACAGCAACGGTGCAGAGTGTAGTGAGGGAACTGAGGAGGAGTGCCCCACATCACAGGAAGTATTGTAATCTGTACATGCTTCAGGGTCTAGATGCATTGATCTTAGGAAACATTTCATCTGTGGCAAGGTTCAAAAGCATGAGACT
>47268 NS=116 contig=overlapped:8
ATGTGGTGTTGCTTAAATTATAATAAATTGTTTGCCAAGACAGTCTCAACTTATTGATGACCCCTGTGAGGATTAGTGCAAATATAATTGCCCTTTGGCTCCTTGCCACCTCTTTTGATCCACCTCCTTGAACAAGGGCACATCCAGTGTCAGTAAGAGCAAGAGAGGCAACGGGATAGTTGTTAAAAAGCTAGGATGGGTTGCGTGCTCCCATCTAACCATGATCCAGGTAAGACCTGGACAAGTGAAGGAAATTTCTTGATCAGTCATGGGACT
>47269 NS=106 contig=separate
TTGTGCGCACAGTTCCAATATGAGTTGCAGGACTCGGGAAATGGCTCAGAGGGTGCAGCGCTTGCCTCGCAAGCAGGAGACTCGAGCTGGGCTCCCAGGAGCCACTTTAGAAATGATGTAGTGATGCCAGATGAGAAGGGNNNNNNNNNNAGGGAAGCCCCTGACGGGCAGCTGGAGACAACAGAGAGCCCTGCCACAAACAAGTGAGGACCAGCACCCCAGCCCATCCTCTGAGCCGCACACACAGGCACCTGGGACAGGTGCATCCTTACACACATGGACATACATGCGACT
>47270 NS=120 contig=separate
CAGTGTCCTTCCACTAAGCTTCATCCCCAGCCCTTGGTTCTTTTGAGACAAGGTATTAACCATGTAGGCTCAGCTGGCCCTGGTCACGTCCTCCTTTAGACTTCTTGGTGCTTGGGTATGGTGCGTGCCACCACCTTTGGNNNNNNNNNNGGGTAGAATTGTTATGCCTCATGCTTGGTTTATACTCTTCCCCATCCTTAGTGGCTTGTTGGTGTTTACTTGCCTTTTTCACATGCTGCTTTGTTTTACTTAGACAACAAATTCTTCTGGGCTCTTGTACTGTTTCACAGGACT
>47271 NS=130 contig=separate
TGGTGACATTATGAAGTCTGATAGAGCTGCATAGTAGTTTGCATCATAGTTTCTAACAATGCAAATCCCATTGCAGCCTCTGGTTCACTGTAGAAAATGGAGATGATGACTTGCTTAGACTAATACATGAATAGAAATCTNNNNNNNNNNATCTATAACCACATATGCATTGTTTTGTTTCTAGGACTACAAACCTAACTGTCTTCCTGGCAAATGTTAGAATTTCAGGAAAATCAGTTGATTATTTTTGTGGCTCATGCATAATTGGATATCTCTCAAAATAATCATGTGACT
>47272 NS=117 contig=separate
CAGTGCTCGCCATTGCTTTGTAGCTGGATTTGAGAAAGATTACCAGGATCTATAAAAGTCATAGGAACTTTGATTCTGAAGCAGATAATAGGCTTGATCTTAGAAACTGTGACTCTGCAGTGGCTGAGGGACTTGTCACGNNNNNNNNNNCCTATGTAAAGGCACTGGCAAAGGTGCAGTAGGAGATAGCTGTGCTTAGTTAGGCTGGTGCTGAGGCTAGGCCCCAGAGCCCTGAGTGTGCTAGGCACTGTGCCATGCTACCCCATGCCACACTGCTCTACACCACATTGGACT
>47273 NS=123 contig=separate
CAGTGCTGGGATTAACACACATTCTATTTACCCTTCTTGGCCTGTGCAACAAAAACACAGCTTGGTTTGTATTTCTGTGACTGGGAAAGAGCTAGGCTGCCTGCTCAGAACTCAAAGACTGGAAATGACCAAAGCCAAAACTTGTCAAGAGTAGGAATCCTGGGCCACTGAAGGACCAGTTAACCAATGATGAGAAAGGTCCTTCTATGTCTGCAGCCCACAGCAAGGCAATGGTACCCTGGACAAGCCCTTGCCTTTACTATCAGTGCTAAGAGATCACTGGTCCACAGGACT
>47274 NS=101 contig=separate
TGGTGAGTTAGGAAGCCGACGTCAGCCAAGGCTGGGACAAAGACACACAGCCTAGAACTGTACCTGAAAGACAGTTGAGAGTTACAAGAGGGCCCTTCAAGTGCTGGGGGCCGGCGGGGGGCCGTTAGGACACACTTTCTAAAGATCNNNCGATTTTGTTCACACTGGACTGTCATAGCCCAACGGGACAGCAGCACCCACTTCCTTTACATTTCTGCCGTTTTCACGGGTGGTTCTCACTTCTTCCTGGGTCCTGGCTGCCTCTACATCAGCTGTGTCTTTAGTCACAGGACT
>47275 NS=113 contig=separate
TGATGGCTACTTTCTCATCTCATGACATGTCCCGTGAGCCTATTCTAGTCCACAAAGCAAAAGAATCTCATACTCTGTGCGGTGGTCAATCCCGTTAGTGCTCTGTGGGTGAAGCATGCAAACCTTGTGGTTGAATATGTNNNNNNNNNNAAACTAAGCCAGGCTAAGGGTAATTATCCATTTCCTGCCATGGTGAGCAGCCTGGGCAATCAGGTAGGTTAGTCAAGAAAATAGTATCTTGGCTTGTGTCAAGATCAGAAGTGTGCATTTGCTGGCTGAAAACAGCACTGGACT
>47276 NS=122 contig=overlapped:15
GTGTGAGGGTGTCAGACCATCTGGAACTAGGGTTATAGACAGTTGCAAGCTGCCATGTAGGTTCTGGGAGTTAAACTCGGGTCTTTTGGAAGAGCAAACAGTGCTCTTAATCACTGAGTCATCTCTCCAGCCCTTAAGAAGTGTACTTACAAAAGTGATTAAGCACATAGTCACTTTTTTATATTAAACTGGGACAGAACATTACTAGGAATTCCTCTGAACTCCATCCTCACCAAGGTATTGTAATTCCCCACTTCACCCATATGACT
>47277 NS=136 contig=separate
ATATGACCTGGGGAGATGGCTCAAATGGTAAACTAATTGTCAGGCAATCATAAAAAATCTCAGGTTCAGATCCTCAGAAACCATTTTCCAGAGGTGTCTATAACCTCAGGGAGTAAGCAGAAACAGGCTCAAGTTCAGGGCNNNNNNNNNNTCAGGGCTGTCTGGCTACACAGCCCAGGTGAAAGAGATAGTACCAGTTTAGTGAGAGACACTGACTCAAGAAAATAAGCTGGGTAGTAATTGAGGATTGTACCCAACTTTTCCGTACACAGATGCATACGGAACACACACGACT
>47278 NS=141 contig=separate
GAATGCCAAAGTCTTACCTGGGTCAGCTCAGGGCAAGAGCAAAGCTTTCCCTGGCCCCTGTGCAGATGTTGACAGTGTGTACAAGAAAGTATCAACCACAACCACAACGTCCCCCTCGGACTAAGTGGAACCTGAAACTGCTNNNNNNNNNNCTCCCTGTGTACACTGCCTCCTACTGAGATTAGCTAAACGCCTCCTCCATGCAGCTGTGTAAAATGAATGCACCACGTTTCCAGGCTTGGGTGGATCTCCCTCAGAGAGCATGGGCCTTCCAAACCCAGACTTTCCATATGACT
>47279 NS=24 contig=separate
GAGTGGCTAAGATGAATAACTCAAGTGACAAAGAGAATGGACATCAAAAGAAGGAGAAAACAGGGAACAGGACAGGAGCCTACCACAGAGGACCTCTGAAAGGCTCTACCCTCTAAGGTATTGAGGCAGATGCTGAGTCTNNNNNNNNNNGGGAATCTTATGAAAGAAGTGGGAGATAGTAAGACCTGGAGAGGACAAGGACCTTGTAGACAAGGACAGTGACAGATCATAAAAGTCTGGGCCCAGGGGTCTTTTCTGAAACTAATATTCCAGCCAAGGACCACTCATGGGACT
>47280 NS=123 contig=overlapped:16
GTATGATGAAGGCTCAGTTAGAGGCTACCTTCTTAAGCAGTGGGTGGTGATGCTTATGGCCACTGAACATGGAGGTCTGAAAACATTCGCTAATAATGAAAGGCTTGTAATATGCAATAATCAAGTGTTCAAACCTGAACACAGAAATTCAGAGGTGTTTCTGGAAGCAGTGCCCTGGAAAGCTTTCACCTTCATTGCAGCCTTCCTTCTGAACACACCACATGTACATTTTATATCACACATGCTCGAGCAAGACCACCATGCGACT
>47281 NS=106 contig=separate
TAATGGCTCAGTATTCTGAATTCCCCATGTGTATTGTCCACCCAAAACTTTTACACACACTTGGAATATGTCCTCCTTTTGTAACCCCTGATATTTGTTCCCTGAGTATCTTAGATCTGTTTCTGTTACTGTTTCTACACNNNNNNNNNNACAATCTGCTCACTTACTGACTTCTTCTATGAGATTGTTTTCTAGGTAGAAGTCATGGCATAATTACACCATTACCCTGCGTTTGGGATATAGTCAACAGTACACAAATAAATGTTTGTTTAGTAACTAAGATAACATAGGACT
>47282 NS=102 contig=separate
TGGTGTTCGCCTCAAAGCTGCCTTCCTAATTATGTTTTCCTAGGCTAAAATAGCAAATTTGCTCTCCCCAAGGACACACCAGCCTCGGTGGAAAGCAGGCAGCTTGGAAGCTTCCAGAAGGACAGGAGGAGGACGGGCCTNNNNNNNNNNACAGTCCTGAAGTGGGCACCAAAGGGCAGGTGGTGGAGTTGGTCAGCAGGGGTGGGAGGGCTGCTGCAGGGTGGCTGGTCACTCATGGTCAACCCCAGGTGGCTGGGGTGCTGGGGCCAGCATGTGTGAGCACACACTCGACT
>47283 NS=110 contig=overlapped:5
AGATGCAGAAAGATGTGCTGCAAGCAGTTTTAGATAAAGTATTTAAGTCAGAGCACAGGGAATTTCACAAGATGTTAGAAGAGACAGATGCAATAAGCTTGGCCAGACCTCTTAGTGAAGCTTAGTGTCTTTAAAAACAATCAATGAATTTGGGTTTGGGACTGTAGCTCAGGGGTAGAAATGTGCTCAGTGCATTTGAGAAGCCCTGGGTGCCATCTCTAGTATGACAAGCAAATGGTGAGTTGGCTCAGAACAAAATAAAAGAGAAATCATCTGACT
>47284 NS=100 contig=separate
TGATGGATTTACGTATATTGAACCACCCCTGCATACCTGGGATGAAGCCTACTTGGTCTTATTGAATGATACCTTTGATGTGTTCTTGGATTCAGTTTGTGAGTATTTTGTTGAGTATTTTTGCATCAATGTTCATAAGGNNNNNNNNNNGCCTGAAATTCTCTTTCTTTGTTGGGTCTTTGTGAGGTTTAGGTACCAAGGTGACTGTGGCTTCAAAGAATTGCCATTTCAGTCTCCTTTGTGTTGGGTCTATTTACACTGTTTTCTATTTTGTTTAAGCAGAGTCATTTGACT
>47285 NS=134 contig=overlapped:16
GGGTGGCCTCAGTAGGCTACGGGGTCTTCACGACTCTGCTCATCCCACCAGGCCTCACAAGAGGATTCAAGAGAAAGCCTGCTGGGAGGTGAGCCTGTCATGTGAAGAACCAAGCTAACTCTGCAGGGAAGAGCCTCTACACTGGCGCTAAGGATGGAGAAACAGCTGTGAGTTCACACTAGCACTAAGGATGGAGAAACAGCTGTGTGCACACATTGGCGCTAAGGATGAAGAAACAGCTGTGAGTTCACACGACT
>47286 NS=101 contig=overlapped:16
AGGTGGTTTGTTGGTTGGTCGGTTGGTTTTGGCAGACTCATGTTTCCCCAACGAGCCTTGAATTCCCTGAGTAGCAGAGGTGGTCATGTCCACTTCTGAACTGCTGGGATTTCAGGCCTTCTCCACCTGCCTGGGGCTGAAGGTAGAATCTAGAACCTCATGCATGTTAGGCAGTCTACCAATAGAATTACTTTTGTACCCATTTTCCCTCAAAATATCATGACTTCATTTTTCTTTATGGTTAAATATAATTCCATTGCATGTGACT
>47287 NS=116 contig=overlapped:10
ATGTGCTCTCCTGAACCCATAAATATTTCCTTTGAAACATATTATCTACAAGTTGTATTGTGAAGTTTAAGGGTCACAGTTGTCCTTTCCTATGTGAACAATTGTCAGTAACATGTTGTAATGGCACTCAGTATCTGTCTTTTCCAGGAGTCAGTGTAATTTAGTGGGTATTCCCAAATCACACTGCTGCCATAGATGAGCCTCCCAGATAACCATGAAAAGATAGTGATGATTTTCAAATACATTCATCTCTCCAGAAAGTTTACACAGGACT
>47288 NS=93 contig=separate
GTGTGCTACGGTGTCAGTCTACATGCATAAGACAAAGGAATGATTAAAAAGGAAGAAAACAAGTTTCAACTGATTTATTAAACATTTTGATTGGAATAACTTTCAAATTGCCTTTTCAATTATAAATCCATTTCAATCCTNNNNNNNNNNTTGTTTATAAGTTCTTGTCCACTATAACTACTTTTGTCACCACCACTTTTTCCTTCTTCCTTAAGTGTGTATGTCAACAGTGGCACCTACTGACATTTTGGAACAAGCAGTTACCTACCATGTACATACCGCCTACATCTGACT
>47289 NS=63 contig=separate
TTGTGGTAAGCTTTAGTATGGTCCTCTGTTCTCTAGGTTTTCTGAAATTCAGCTGCTGCAGCCAAGACTAGATAGGACTCAGGTTCTATCCATTTGCAAGGTCTTCCAAAATAGAATGCAAAGCCAGGCATGATGGCACANNNNNNNNNNGGTAGGTGGATCTCTGTGAGTTCGAGGCCAGACTGGTCTACAAAATGTGTCCAGGACAGCCAAGGCTACACAGAGAAACCCTGTCTTGAGAAAACTAAAACAAACAAACAGTGCAGTGGTGTTTGGTATCTCCCTCATGGGACT
>47290 NS=128 contig=separate
AAATGTTCAACAAATGACGGGGTGTTTGGTTTGAGATGACAAATTAGCTGTTTTGAGGGTACAGAAGTCAGAGGGGATGATAAAGAGCTTTGAGTCTTGCTTTTGCTTTTAATCTTGTTTATCAAGAAAAGTATCACAGCNNNNNNNNNNGACACCAGGTGTGTGTAGTGTGCAGGACACAGAACTGAGGAGTCTGGTTCTCACTGAGGGTGTACCTGCTTCTCCAGCACAGGCTGGCGTTTGAGATGGTGTGGTGCAGTGCAAAGACAATCTAGGTAACTAAGACATCTGACT
>47291 NS=103 contig=overlapped:12
TTATGGAAACACCTCTCAGTATATTTGTTATGGTATTTCCAAGCAGTTTACTGTGCGCAGGAATGAGTCACTCTTAATGTAAGAGCCATCGTTTCACAGGCTGTGCTAAGGACAGGATAAAGAGGAAAAACTCAGTAAAGCATCATTCATTTCTCTTTGCTTCCCAACTACAGATGTCAGCATGACTTCCCTCCCATGGTGAACTATTTCCGTTCTCACTGTAAGACAAAAGAAACCAGTTCTCCCTTAAGTTGCTTCTTATCCACTAGACT
>47292 NS=89 contig=separate
ACATGTATTAAATCATTTCCACCCCTTCTCTCCCTCTGTTTTCTTTTCTTTCTCAAATTCATGACCTCTTTTTAATTATTGTGCACACACACACAAGCATTTACACACTAACACACAAACATTCACACACGAGTTCGTTTAGCATTGCTTGTATAAGTGCTTAGGTCTGACCATTTGAAACTGGTTTATCAGGGTGCTCATCCTTGAGAAGCCTGATTCTCCTTGTCTTATTTTATTCCACTTACTTATGTGCATGGATGTTTTGCCTACATTCTGTGTGTGCACCACACGACT
>47293 NS=2 contig=overlapped:66
TAGTGAAACCCAATAAATGTGAACTATGTTGCAAGGCTTTTAGTGTTCCATCAGTTCCCTTCAGTACTTTTTGAGGACCATAAATCTCATAGAAGAGAAATTTTTTATTCTGAAGAAAATTGGTCATGCAGGACTGTAATCCTGAAAATGTGAAGAGTAGCAAAAAAGTTTTACTATCCTTCTTGCCCTAAGGATCATCAATGAATTCATTCGAC
>47294 NS=114 contig=separate
AGGTGGGGGAGGAGAGCGGGCTCCGGCAGTTGCCCCGTCCAGCCCCAGCAGCCACGGTGAGAGGCAGAGGCTGTATCATCCTGCTTTTTCCCAAGTGAGGAAACCGAGGCAGATCCAAGTGTGAACTTGAAATGTGTAAANNNNNNNNNNAAAGGCTCCCCTGCACTTCTTTCCACGACCCGCAGTATCTGAGATCTGCACTGTCTTGCTACTGTCTGCTTGGGGGCCCGAGGCGACCCAAGCCTGTCCCACCTAGAGCACAGGTTTTTCTGGACTCCTCCCACTCATCCGACT
>47295 NS=99 contig=overlapped:13
TTGTGTATCACTGATCTCTACTGATTTCTGATGAGACTATAGAAACGTCTCTAGCAGTAATAAGCATTTATTGGGGGTGGGGTCCATCGTGCTTGTGTTACCTTGTACCAAAAAACCTGACCTGGGAGGAGATAAGAAGCTAGAATGCTGAGGATATAAGGCAGGAATTTCTAACCTATGGGTTGTGACCCCTTTAGGGAGTCACGTATCAGAAATCCTGCCTATCAGATATTTACATTATGATTTATCATGCTAGCAAAATCACAGGACT
>47296 NS=118 contig=overlapped:19
GAGTGGTTCTAAAAAACCTCCTTTGACCTCTCAGGCTCAAGTGGGTAGGCGTCATTCTCTGTGTTCACAGACATCTTGCTTCATCTATCACAGAACCTGTCAAACTGACGGCCTTTGCTTAATACTGGAGTGCCTGTGAGGTGCCAAAGGAGACAGACTCTTCATCATCCTAGCAGCCCAGTATCCTGTGCTTGGGACGAAGAACACAGCATGTGACCACCTCTCTACTGGCTCATTTTGTAGCTGTGACTTCTCACACTCGACT
>47297 NS=125 contig=separate
AGATGTGAAACGGAGAAGGGGAAAGCAGAAGGGAAATAAGGAAAAAGAAAGGGAAGATGAAGTTGATCAAAGACATTATATCCATGGGCAGAAATGTCATACTAAAATCCATTATTTTATACAACTAATATATGAAAACCNNNNNNNNNNCAAAATTGGAGTAGAACTATTGTTACATGAGCTAAAATAAATCCTTTCTTCCATAAATTGTCCATGTCAGCAATGAGAAATCAGTCTAAAATGCTCCAGATATTTAGCTGTGCAAAGACATTGAACAATACCAAGCATGGGACT
>47298 NS=127 contig=overlapped:19
ATATGCCTGGTGCCCACAGGAGGCAAAGAAGGACATCAGATTGCCTGGAACTGGAGTTACAGATGGCTGTGAGCCACTATCTGTGTCCTGAGTATTGAGCTTGGGTCCTTTGCAAGAGGAGCAAGTGCTTTTAACTCTTGAGCCGTCTCTGTAGCTCCTTCAGGTTTGTATTCCAAGGATGATAGAAGAATGGGCTCTGGGATGTTCAGAATGAAAATTTATAGGAGTTAATGTTAGAAGTAGAAAATAGGCATGTCATACGACT
>47299 NS=106 contig=overlapped:10
GCATGGGAAATTTCCCCTGGATTTGGATTCATAAGAGACTCTGAAAACAACATAGGCTTTTGCCCTTGCCCTTTGGTTGCCTTCCAGAACTTGAAGGTAAAACCCTATTGCTGAAGACACTGCACACTTTAGATACAGGAGTTTGAAGAATTAAACTGATCTTGAAGCCTCTTCCCTAAGGACTGGCTTTCACCATACTGGAAGCTGCCAAGAGAGAGAGACACATACACTATTCATTTTTACCCAGATGTAAAGCCTACGAAACCACAAGACT
>47300 NS=120 contig=separate
ATATGTCGCAAGACAACTTTTTGGCAGTCTCGGAGACAGGGTCTTTCTTCTGTCTTGGGCCACAGTGCATGCTTCATATTCTAGGTTTAGGCCACTCCCCTTTAATCTCATTAGTATTAGACATGTCAACTGTGGCATCTNNNNNNNNNNGGATTTTTATATGCATCCTGGGCACCGAATCAAGGTCTTCATTCTCTGTGGCAAGCCTGGCAAAGAATTTTACCTGCTAAGACTTCTCATAGGTCCCAGCTATTCTTAATCTTTTAGATGGCCACCATACAACACCATTTGACT
>47301 NS=94 contig=separate
ATATGATGAGCTACAGGGTATGCTGTTAGATTGTCTAAAGCAGGAGCTGTGTCATGCAGTCCTTTAATGAGAGGCAGATACTGAAGCTGGGGAGATGGTTCAGCCGAGAGATATTCACAAGCATAAGGACAATAGTTCTGATGTCCAGAACGGTGGCTGCAGAGACAGGCAGATCCCTCAACTGCTTTGGCCAGCAGGGTCAACTGAACTTCAGGTTCACTATTTTAAAGGGGAGAGTGAATGAGAGAGGGTACCTGCCAGACGGTGACTTCTGGCCCCCATGTCACACACGAC
>47302 NS=121 contig=separate
CTATGAAATTTTAGTAGTAATTTGCTCTTTCCTCTCCTTCTGCTGTTTTTCTGACCATCTTAGATGTCTATGTTATTGACCCCACTACTTAACGCAGTAGTGCAATGCATTTTGCCACAGTGCATCCTACAAACACAGACNNNNNNNNNNCCAGTAGATTCCACCCCCTTCCATCTCTCATTCCCTGCCATCCATCTTCTTTCTTACCCCAGCTGCCTTATTCAGGCTTAATCACACACTGTCTCTATTACTGCTACAGTCTTTTATCTGGCCAATTTTTATTTTCACTGGACT
>47303 NS=117 contig=separate
AGGTGAAGTGCCAAGGCGGGATCACGATACCGGGGTCCTGTCAGAGCCTAGTGAGGCGTGCTGTGAAGAGAAGGAGTCTGTGCCCCTCAGAAATGACTCAGAGTCCTTACGTCTTAATTGTAGATTGTGAAATGAGTGTGGCGAGACTCACAGAGCCAGGCTCGGGCTGCACGAGCGAGCCTGGCAGCTTGGCAGCAGCCTCGCCATTTTCCCACAGGGTCTCTCCTGAGGAAGAATTAAGAAACTGGCAGCTTAAAAAATATAGCTAAGCTAGGCATGACAGAGCACAGGACT
>47304 NS=59 contig=overlapped:103
CCATGAGAACTCTGAACATAAAACTCAGAGCTTTGTCGCACATACATTCAGCCCAGTGCCAGAAGGACTATGTATAAATATGTCACATTTAAACACTTTCAGATAACTGGTATTTTACCAGTGAATGCTTTGAGAATCAATTGGACAGTTCCAAAGATATTAATAGCCTGTACATAAGACT
>47305 NS=118 contig=overlapped:25
AAATGGTCAACATTCAGGTTTGTTTGTTATGAAGCTGCTCAGTCAAGTTCAAAGCTGCCCACCTTGCATGCTTTGTCCTTTATCAGTTTCTGGGCCAGCCCTGAGTGATGCCGGAGAAATAGGCGCAGAAAGGATGGGCACGCTGCTGGCCATTGTTCGGTCCTCTCAGGCAGCAAGTAGTTGGTAACTGACCTTCTGACCTCTGTGTGCCGCTCCCGCCTACTTAGGAGGCATGAGGATTTTGTTTTGATCACTGGACT
>47306 NS=50 contig=separate
AGATGACTTACGGGTCTTTATCATTTGTAATTTAAAGCTATGATCACTCCTAGTCCTGTTTCATTTCACCGATTCTTTATCAGCACAGCTGATAAACAAGTATATTAATGTTTGCCTTTGGATTTAAAGTCTAAGTACAGNNNNNNNNNNAAACACAGTTGAGGATTTAACCTAATGAGAATTTTTTGGTGAGCCAATGAGCCTGGTAAAAATACAAGCCAGAACTGAAAACGCAGAGACAGTTTGATAATTCGTTTTTTTTTTTCCTATATGCTTTGGAAAGTCATAAGACT
>47307 NS=128 contig=separate
CCATGCTGAGCATTCCAAGGCCTCAGAAGCACGAGAAATTTGTAAAGCCACTACCAATATGGCCCAGGCTCAAGAGAAATACAAAGCTTTCCTCAGGAGTCTGAGTGTGAGAGTTTGTGACAATTAACCTTTGTGTGTGAAGGCTAGCAAACTTTCTCCTTTCTGATGTTCATAGCCTGAGGCTGCTTCTACAGACACCTACTGTGGAGACTAGCCAACGCCCCCCTCCAAGGGACCTAGCAGATAAACCCTTGGAGGTTACAGATCTTGACAGGTTAGAAAATTCACAGGACT
>47308 NS=120 contig=overlapped:24
ATATGTAATCCCAAACCCCACCACTTAGGAGGCAGAGATGGGAAGCTAACCCTAAGCTCCAGCCAATTCAACAAAGATAGACCCTGTCAGAAATAAAATAAAAAGAAGAGCAGGAGGAGTATCTGGACAGAAGCAGCTGTTCGGTCAGCACAGGAGGTAACGTTTTATGAAGGCTTATAGCACTTACAGCAGGACCAGCCAGTATGCTGCATGCAGTGTGCCCAGGGGTCCCAAACCATAATCTGCCCAAACATAGGACT
>47309 NS=91 contig=separate
ATGTGGGCATTCAGCTCATCTGAGACCTCAACCTCACTAGTCATATTTCTTTTATCTTTTTTGGCTCACTTCCCTCTTGTGGCCAGAAGAATGCAAGCTATCTGTGTATTTCTGTCTGCTTTCTTCTGGTTCTTTATTCANNNNNNNNNNTGTGATTTTGCTATGTCTATCCCTTTCATCTTTTCTCAGGGAAACTTCACTTTTCTTTTTCTTGCATGACCTCTGATAACCCTTCCAATTTTCTCCCCAGTCAATAAGCTGATGAATTAATCTCACAAATGCACACACGTGACT
>47310 NS=89 contig=separate
GGGTGCTGGGAACCAGGCTCAGGTCTTCTGCAAGAGCAGCCAGCGTTCTTAACTGCCAGGCCCTCTCTCCAGCCTCTTTACCTGCCTATGGAAATCTACTGACAGCACCATAATCTTCAGCTCCTACATAAAATCTTTAANNNNNNNNNNGCTTGCACAGACTAACAAACCACAACAGTTAATACTAACAAACATGACTTTCTGCACACCAGTTGAGGTCTATAGTAGATTTTAGAGATTCACTGTCACAATCCCTGGTGTCAAGTTGCTAGTCACAGACACGGACACGCGACT
>47311 NS=122 contig=separate
TAGTGTTCTGTAGGACCTATGACTATAGCAGAGTTTAGAGATTTCAGCCGGGCAGTGGTGGTGCATGCATTTACTTCCGCCACTCCGGAGGCAGAGGCAGGCAGAGCTACAAAGGTGTAGGCTAGCTTGGTCTACAGAGCNNNNNNNNNNAGCCTGGGCTACTCAGAGAAACCCTGTCTCGAAAAACTAAAAAGAAAAGGAAGAAAGGGAGGGAGGAGAGAGAAAGAGAAAGAAAAAGAAAGAGAAAGAAAGAAAAACTACAGAACATGGTCCTCAGTAATGTAGCATCAGACT
>47312 NS=114 contig=overlapped:22
AAGTGTGGGCCAGCTCCCTTCTACCTGTGGTCAACAGCTCAGACTTTGTTCCTTCGCTGCCAGCTCACAGGTGACACAGCCTTGCCTTCTGGTATGTATCCCCGTGACTTCTCACTCTTTGACAAGAAACGTGTCCCTAGGCCCTACCACACACTGTCACTCAGGAGTTGAGAGGGGTAGGTAACCCTGAGTACCTGACCACCTGATGCCGCCACCTCCTTTTCTGGAGCAAGGTAGTACTCTTGAGTTCTATCATGTGACT
>47313 NS=131 contig=separate
CAGTGTCTTATCTCTGATGTGTGTTGATGATTTCACCCATCCATCCTCTCACCCGCTCACTTACCTATCCAACCATCTAGCCAGCTAGTCATGCAGTTACTTATAGGGCGGTTGCTGAGATGAAGAGCTAACTCCTGTGGAGTGCTGAGCCAGCCCACCTAAAGCATAGAAAACATTAAGAACTAATATCGACTTTTAAAACATCTTAACCATTATCACATCCCTGGCCTAATGTCCACTTTACAAATTAATGCTTAGAAAGTACAACAACGTTGCGTAAGGACACACAGGACT
>47314 NS=118 contig=overlapped:18
CTATGTGTGTGTATGTGAACCATACATTGTGCCAGACGTGGTCAGGTTCAAGTTTAAACTTTATTATATCAGAATTCTCCAACTGAGGTCTTATGGGTTGCACCTAGACCAAGATACACGTGTGTTGTAGAAGTGGACCTGGTGTCTTTGAATATCAGAGCCACCTAAACATTTTAGGACTTAGACTGTGATCATCACAAAAAGAGCCAATCAGATGCTGGGCATTCCCAGTGGTCACAGCATCTGAGCACTCAGTCCACGCGACT
>47315 NS=119 contig=overlapped:6
TCATGTGCCCTACAGTGATGTCTCTGAAGACTTCTAGTGGGGTCTAGCTAGGAAATGCTTGCTGTTCCTAGGCTCATGTTTTGGAGCCTAGATCCTCAGCCTGTGATCTGTATTGAGACACAATGGAATCAACAGACGATGGGGGCTGGGCAAGTCTTTGTTGCTTTAAGGAATGTATTCTATTTCTGGGCTTGGGTTCTGCTCACTGTGAAGGGAGTGTCTTGTTCTCCTAAATGTTGTCACCAGGACGCTTTACCTTGCTTAAGGTCCATAAGACT
>47316 NS=120 contig=separate
TGATGCTCAGCGTCTGCTCTGTCAAGTTGCTCTCCGTTGTAAACAACGAGAGCCGCAGCTGATCTTCTGAGGCAGTGAGATTGGTCATGTGGTAAAAGAGTCTTCCAGAGTCCAAATCCTCCTGTCCAAAGCTCGTGACCNNNNNNNNNNCAAGTGGCCATTTTGAAGGGGCTGTGTCATCCTGTAGGTGATCTGATGGCTCCTACCATTGGTCACTGCTGAAAGCTGGGCACTGGTGATGGGGACAGTTGTCTGGCCCTGTGGGAGAAGCAGGTCTGTGAGGTTCACAAGACT
>47317 NS=97 contig=overlapped:13
GTGTGGCTTATCTATCACCCGGAGGAGGGCAGCATTGGTCCAGCTCGAGATGGTGGCTTCACCGCTTGAGTGCTCAGGGAGGTGCGGTGAAACGGGGGCATGTGATGGATAGGGTAGGAACATTGAAGGTGGCTGCCCAGTGGAATGATGGGACAATCACATGCCAAGACAGAACTCCGGAAGTCTCTGGGGGCCCTCTGGAAGCTAGGTATCATGGAGACTGGAATGGACATAGGCAGTGAGCCAGAGGCAGGAAAGGGAGCATGGGACT
>47318 NS=38 contig=separate
ACATGACAGCCCACAACTGTCTGTAACTCCAGCTCCAGGGGGTATGGCATCCTCACACAGACATACGTGCAAGCAAAATATAAACACACATAAAGCGAAACTTTCATATTGCTGGAAGAATTGATGCCAGTTAGCCGGAGNNNNNNNNNNTTAAGAAGAGAGCAGCATCATTAAGAAGAAACCTTGTGGGAAGTGTTTCCTCAGGTCAGCACACAGAAAATCTTGTCCGGAGGGGCCCACAGCTGCACTGCGTGCTGGCACCCACACTTGGTAATGTGCAGGTGTCACCCGACT
>47319 NS=117 contig=separate
TTGTGGGAATCCACTGGAGAGCTTCACAAGAGTCTGACCTGGTGTGACACAGCCCATAAAGGTCCACGTAACTCAAGTTTGACTGTGGAGGTGGCTGAGGAAGCACCTTTACTTTAAAAAAGATAACAAAGGCCACCCAGNNNNNNNNNNCCAGACATCTCAAAGATACCGTCTGCATACCGACCCTGGACGAAGGAAAGAGCTGAGTTCTGTGTGTTGTCTTCTAGCCTTCACACGTGCACTGTGTGGGGATCACCCACACACATCTCACACAAAATATGTGCACACACGACT
>47320 NS=104 contig=overlapped:18
GCGTGTTTATCTGTTCAGCGTCCCCGGGTAGTGACTGAGACTCACCAGTCCTGCCTCGGGTTTACTTACACCTGCCATTAGCGACTCTAAGAGCAGCTTACTGGGAGAAATTCCCACAAGGAAAGTATTTAACATAATCTTGACATAAAATCGTGTTGGTTAAATACAAGCTAAAAATTGGAGCCTTCTTTGGGGTGGGAACATGGTCCAGTAGGTACAATGAGTACTGCAAAAGGATGGGACCTGTCAGATCCCAGCACCTGACT
>47321 NS=88 contig=separate
AAATGTGGAGGCTAACATTTTTAAGCTTGCTGGGAAACAGAAACCAGGAAGAAAAAGAGCTGTGAAACTCAAAAACAGGAATGTCCAAGTCTTCTGGAATTACTTTCCTATTCCCCCATTTCCAACAGTCTTCCCGTCTCNNNNNNNNNNACTCATTAAACTCCTTAATAACTTATTCTCCGCTTAGTTCACTCATTTGTTTCACCTGCTTTCTTTCACTCTGTCTAATGCTGTACCAACTCTATTCAGCCTCCACCTGCTTCCGTCTTGCAGTGCAGATGCGAACATGAGACT
>47322 NS=131 contig=separate
GCGTGAAGTCGACATTCAGTAATCAGTTAGATTTCTATATATGTGGAACCGGCTATCACAAAATCCAGACTTAGCAATGATGGATAAGCAGGGTCCTATTTAGATTAGAACCTGGGACCTGGAAAGACGGCTCAGCCGTTTAGAGGGCNNNTGGCTCTCTGCCAGCCAAGTTCAGTTCCCAGCACTGACAGCAGGCAGCTCACAACCACATGCAATGCCGGTCCAGGGGATCTACTGCCCTCTTCTTGTCTCCATGAGAAACTGCACTCAGGTACACATACACACACATACGACT
>47323 NS=87 contig=separate
ACGTGGGAGCTAGGGATCCTAACTCCAGGCCCCACGCTTACATGCTGAGCCATCTCCCCAGCCCTCAGCACTTTAGCAGTGTAGATATATGGTTTTGCCATCAGAAAAATAAACGAAGCTGCTAATAAGACCGATAGCTTNNNNNNNNNNTTTAATTGGCCACCAAAGCCACAGCCAGCTTCTTTATGCACAGGTAGGCAGCTGGCCCGCTTCATTCCTTCCGAACACTTTTCCTCCCATTCCTTCCTAAGTATTCAGAGAACAGCAGAGAATGTACTGATTGCTCATGGGACT
>47324 NS=98 contig=separate
CCGTGCACACCCATCCATTAGTTTCTTCTGGTCTGGTTCCTTTTCCCAAATAGTTCCTACTTCTGTGCCTTGTTTTGTTGTTGTTGTTTTGTTTATTTTGCTTTTTTTAAATTTAAATTCAACATGAAAGAAAAGATGTANNNNNNNNNNGTCTTTCCAGGTGTGATTTCATTGCCTCAGCATGTTTGTTTTCAGTTCTATTCATTGTCCAGTAAACAGCATGATTGCATTCTTCATGGACAGATAATATTCCATTGTGTTTATATGGCCTTCGTTTTCTTTATCCATTTGACT
>47325 NS=55 contig=separate
GCATGTTCTACCACACCTAGTTTTATGAAGTGTTGGAAATCAAGCCCAAGGCTCTGCATATGCCCGACAGGTACCCTACCAACTCAGCTACCCTCCAGTGAAACATTTTTTATAAGATTTATTTTTGTTATTTTCTTTGANNNNNNNNNNGGGTTTCTTTCTGTATCCTTGGCTGTCACTCAGAGATCGGCCTGCCTCTGCCTCCCCAGTGCTGGGATCAAAGGCGTGCGCCGCCATTGCTTGGCTTTTATCATCTTTATTCAAGTCTGTGTGTGTAGGCGTGTGCATATGACT
>47326 NS=95 contig=separate
AAGTGCAATGCCTTCAGAGGCAAGAAGAGGGTGTCAGGTCCCCCTGGAGTTGGAGTTCCAAGTAGTTGTGTGGCATCAGATGTGGGTGCTGGGAACAGGACTCTACAACAGCGGGTAATGCTCTTAACTGCTGAGACATTCNNNNNNNNNTCCATCCCTCTTCTTTCCTTTCTTTTCTTTCCTCCCCCCACCCCGAAACTGACGCTGATGAAGCGGTGTTTCCCACAAGGCCATAGGGAGAGCAGGTGAGATAACTGCGATGCTGCCCTGCAGCCTGTTAGGCGTCACATGACT
>47327 NS=108 contig=separate
ATGTGTCTTTCTGTTTTCATTTTTATATATTAACTGACAGGAAAGAGGACATGTTCAGATAGGAGTGGTGCTGAATCCTACTAAAAAGGTGAGAATAACGTCTACATATTAGAAAGTAAACAAGTTGCTAAAACAAAACCNNNNNNNNNNCAGTGACTGGAGTATGTCCAAGAAACACTGAATCCAAGTTAAAGAACCAAGGACTCACGTGAGGACAGTACAAGCCACAGAACAGCATAGTGTTATATCGTAACCCTGCGTGCAGAATAAATATCCTCAAGTCCACACTGGACT
>47328 NS=119 contig=overlapped:9
ATATGTATATGTATGTATGATATCTTTGTATACACACACACAAAGATATCTAAGTGAGTATAGACATGAGTAGAGAATTAGAAATGAGGGATATGTTTCGAGAGAAAAAAAGAGGGACTAGAAAGCTGGCTCAGTGGTTAAGCGCATAGGCTGTTCTTGCAGAGGACCTGAGCTGTTCCCCCAGCGCTCATGTCAGGCAGCTCACAGCTCACCTGTACCCCAGCTCTAAGGAATCTGATGCTCTCTTCTGGCCTCTGTAGGCAATACACTCGACT
>47329 NS=83 contig=overlapped:110
TTGTGGTCCTGCTCTGTAGTCTGGGGACTGTCATGCAGAAAGTGCTAATGGCTTCTCTTTCTGCTAGGTTCTCCTTTAGTTTCAGTCACGTTACACTTGAGGACACTATGAGTTCTTGAGGAGAAGGTGAAAGTTGGACATTTATTCTACTAGGTGCCTTCCAGGCATTAGACT
>47330 NS=116 contig=separate
GTGTGCTGGACTATACTGCAGTGAGGGTGGGAGTCACGCAGCCCAGATGTGGGCGAGCAACTTCGGGAGGGAGGAGAAGACTGACCCAGAGAGAACACCGTGTGCCCCCGGCGGGCTGTCCCGCCACTGTCAGTGCAGGGAGTTCNNNNNNNNNNGTCCCGCCACTGTCAGTGCAGTCCTGTACCCACCCACCCTGCAACTGCAGCAGCTATTAGGAACCCATCCCAAAGCGGGGTGCTGCCTCAGAATCTGCCTTCCAGAGGGAACCAACCAAGTTGTCCTCTGACCTCCACACGACT
>47331 NS=97 contig=separate
AAATGATTTCTACTGTCCCTTATTTTCATCTAAGACCTTGTGGTACAAGATGAATATTCCAGAGGCATTTCTGTCCACTTTTATAATTTACATATGTTTCTGCATGACTTTGAGCTAAGATGCATTTAAATATATCTCCTTANNNNNNNNNATAATTGAACTTTTCCAGATTCCCTAAGTAAAACATCAAAGCTTCCTTTATTAAAGAAAATCATGCTTTGGAAAAGACTCCCATGCTCTCCTTTCCTGCCACAGGAAAAAAAAAATCTTTCTCAGCTCTTCTGTTTTCACTGGACT
>47332 NS=123 contig=overlapped:8
TCATGCCTTGCTATTCATGCCTTAACTATCTGAGATACACCGATGCCTCTGTCCTTTCTATATTTTTGGATAACAGGGGTGTGTCTCTGACCTGTACTTGAGCCTGAAGTTTGATGGCAGTCTTCAGGATACCTTCATCTGCTGTGAGTGCTGGTATCTTCTTCACAGTTCTTCCGTCACACAGCAGAACAGTCACCTGTTCTGCCCGAGCCATCATCATTCCAATCAACAGCAGCACATAGTTCAGGGGAGGCTGACGGAACAGAGCATCAGACT
>47333 NS=114 contig=separate
GGGTGGTAGTGATTTAAAAAAGCAATATGAGAGCTAGGAGACAGCTTAGTCAGCGAAGGCACGATGAACAGAGTTCAGCACCCACATAAGGCTGGCCATGAGGCTATGCACCATAATCCCAGCACTGGAAGACACAGACAAGCCGCTCCCGGGACTTGGGAACAAGCCAGTTTAGGTCAAAGGGTGAACTCCAGGTTATTTAGAGGACTTCATAGAGTAGAGACAGATTGAGAAAGACACTCGGCATTGACGGGCTTCCGTAGGAATGCTCCTATACCTACACTACATGCGACT
>47334 NS=122 contig=overlapped:14
GTGTGCAGCGGCCTGGGAGGCTGGAAGAGGGCATCACTCTGTCCCAGAAATTTGTGAGCCGCCATGTGGGTACTGGGATTCAAACCGTAGACCAATGGTAGAACATCCAGTGCTCTTAACCACTGAGCCATCTCACCAGCCCACAGACTACATCTTAAACAAGTAAGATGACACCATTTTCAACAACAAATGCTGGCTTAAATGAGACAAGCATGAGTTGGAAACAAGTCGGATGTCGGAAGGTAAGTGGGGTCCCTAACTCATTTGACT
>47335 NS=80 contig=separate
GCATGTTGGATCTGCTGGGTATATAGTCTTTTGAAATTTACAGAGGCAGCTTGCATTTGATGATCACCTTGGCACTAGGTTGTTTAGCAGTTTTAAATGCTTGGGATAAGGTTGAAGAATCAGGAAAAAGGTCTGAGTCANNNNNNNNNNAAAATTATACAAGGCCCAAAAGAAGCCTTAACTGATTTTTTTTCCGCAAAGATTGGCATCAGTTGTAAATAGAAAACTATCAGATTCACAAGTCAAATATTAATTGAATTGTCTTGGACTGACCCACCGGGGTCCCACACGACT
>47336 NS=111 contig=overlapped:9
AGATGCCCACTGGGCAGTGTGGCCTCTCCTCAAGGACAACTAGGAGTCTGGCATTAGCCGCCACGGATGTTACCACCAAGTCTGAAGTTATACCTTACGCAAGCGGTTATACCTTAGTTATACCTAAGCGACCGGTTCCTCTTGCATTCCAGGGCTGAGATTTGACCACCAGGTCTTAGGTGGGGTGAGGAAATTACTTCCTAAGAAATGTGCAGCCCAGGGCCTTATCTCAGCCTCGGGTATCATTTAAAATATCCCATGCCGGCCACTGGACT
>47337 NS=121 contig=separate
GTGTGTGCCTGCCAGAGGGCAAACAGTATCTAAATCTGCCAGCATTACATCAAGCACAACTGGATTTGCTAGATCATATTACTCAAGTGGCACAGCGATATGCTTACTAGCCCAGACCTGCTGAGGTCTTCTCTTCTCCCNNNNNNNNNNTCCCCACACCCTACTTTCTGTAGGAAGGGCCAGGTTCAACAACTGATCTTTCATTTTAGAAGTGACATCCACACATCTACAAATTTCAGCTTCTTTCCCAACATCTCACTGAATTAGAAGTTTTGGGAGATGGTCCATATGACT
>47338 NS=108 contig=separate
AGGTGATAGGTGGTAGCAACTATGTGAAGTGTGGGCTTATTGGAGGAAGTAAATAAACGTTCCAATGGTAGACATTTCCTTGAAGAGTATATTGGGATTCCTATCTTCTCTATTGTGCTTCCCAGCTTCAGTGATGTGGTNNNNNNNNNNTGGTTATGTGGGCAGCTTTACTCTACTATAATGTTTGGTCTTGTCACAGGCACAAAAGATGAGGTCAAGCAAGAATGGAATATTGCATTAAAACATATGTTTCCTCCTTCAAAGTTATTTATCTCAGGCATTTTTCACTGGACT
>47339 NS=129 contig=overlapped:17
AAATGGAAAAAGCCATTTGGAACCAGCTCCTCTGAATTCAGCAAGTTTTCCTTTCTTCTCTCTTCCAAAATCATCAAAGTTAAGTTCCAAAAGGGTGAACCTCTCTGCTCTCCATTTTAATTAGCCTGTTCTGTGGTGGAGTCGCCAAGGGCGACACTTGCAAAGCCTAAAAAGTTTCTGTGACTGTTGGGTCCACATGACCGCTCAGAAGCCACCCAGCCATAAACAGCCCACAGGGCACAGGGAACTTCCATGACACATGGGACT
>47340 NS=116 contig=overlapped:100
CAGTGCATATGTGCACGCACAGCCCGTGACACCTGGTGACCAGCGGCAACCAGGCTGCTGGCTGCCTGCTCGCTTCTTGTTCTTCTTGTTACTGTACATGCACTCCCGCGGACACAGAGGTCTACCGCGAGGCCGAACACGTCACTCCTGACTTCCTCTAAAGGGCACGTCTAACCATTTGACT
>47341 NS=136 contig=separate
AGATGGCCTCAGCTGGAGCTAGGGCTTTTTTGGGGTGGAGTCAAGGGGGCCTGGGCTAGTGTTTGGGGGTGTGTCCATCCTTAGCCAGTGAGTGCCACCGAGAATGGTCCTCAGCCTGGAGGTGTTCCCCGGGGAAATGGGANNNNNNNNNNGGGATCTCAGGTCTGAGGCAGCATCCTTTTGGCATCTTGTTTGTCTCCTTCCCTGCTGTATTCTCTACACCCTGAGGTGTGCTCAGGAAATCTCTGATGAGTGGATGAGAGGCAAGCATCAGCCATGAAAACGTACATACGACT
>47342 NS=106 contig=separate
AAATGATTTTCTAATCCATGACCCAACATACGAAGAACACTCTGGGAGGGGAAAAGCGTACATCCATTTCTAGTCCTACAAACCGTCTACTTTGGAACACCAAAAACTTAGCACTTAGGGTGCCATTTTGTCAAAAATATNNNNNNNNTCAGAGTACTCTGTTACATGTATTATGTTGCATCTGACATGTCATATATTCAGAAAGGAGAAAGGAGATGAAAGCAGCGACCTACCATGCCACATCTCTAAAAAAGTCAGTCATAGACTTAACCACAATACTGATCACATACGACT
>47343 NS=109 contig=separate
TGATGGATAATCAAAGGTGGATGGTAGGTGGACACAGAGCAGAGATGGACAGCCAATGTCCTAGAGCAACACACTTTGTCCTCATTTATTCTTTACCAACAACTGCCGACACAACTACTCATAGACCCAAGATCCAGAAAAAACGATACTATGAAGAGGGACTAATTTGCCTGAGGTTCTTCAACTAGCTGAGGACGTGTGAGCTGAATTCAAGTCTGCTTGGTGTTTCTCCCATCAGGCTAGCTACGGCTTCAAAGCACAGCTAACTTCTCCAAAATAACAAACCATAGGACT
>47344 NS=99 contig=separate
TGATGTGAGCAGAGAGTGTAGAGAGGGCCTTGGACAAGTCACCTGATGAATGTTTCCTTACAGTCAATAGGATAACAACGTAGGAGATAATCAGTAAGAAGAAGGTGCCTGTGGAAATAAACCCACTGTTGGCAGTAATCATGAACTGCATTTTGATGAACTGAGGAAGATCACAATAAAAACTATCTATCTCATTAGGACCACAAAAACTCAAATGGACAACGAAAGCTAATTGGGCCACTGAATGCAAAAAACCAATAACCCAAGCACCAGACAGAAGCAAAAAGCACATGACT
>47345 NS=104 contig=overlapped:10
CTATGGCGGCAAAGAATCAGGAACAGGGGCTGGAGAGCTGGCTCAGAGCAAAGCACACTTGCTGCACGTGCAGAGGACCCAGCAATTCCCAACACCTACAAGGTGGAGCACCAGCATCCATAACTCCACTTCCAGAGGGTCCAATGCCCTCTTCCAGCCTCCATGGGCACCAGGCACCAGGGACACAGTACACAGAAGTACAGGCAGACAAGACACTCATACACTGTATGTTAAATAAAATACTTCTAAAAATAAGAAAGCCAGGCATGGGACT
>47346 NS=119 contig=overlapped:29
TGGTGAGTTTAGTCAGGGTCACCTAGGAAGAGGGAACCTCAATTGAGAAAATGCCTCCATTGAGCAGAAGACATGGCATCTTTGGGGCATTTTCTTAATGACGGATGTGTGGTGCCACTCCAGGGCAAGTGGTCTTGGAGTATACAAGACAGTAGGCTGAGCAAGCCATGAAGAGTGAACCACTAATCATCCTGTAAACCAAATAAACCCTTTCCTCTCCAAGTTGCTTTTGGTCATTGTTTCTATCACAGGACT
>47347 NS=119 contig=overlapped:12
TGGTGGTTGAATTACAATGGTCCCCATAGGCTTATATATTTGAATGTTCAGTCATCAGGGACTAGAACTGCTTGAGAAGGATTAAAAGGATTAGGAGGTGTGGCCTTGTTGGAGGAAGTGTATCACTGGGGGTACACTGGCTTTGAGGCTTCAAAAGCCCACTCCAGGCCCAGTGTTTCTCTCTGCCTTCCTGCCTGTGCGTCAGGATCCACCTCTCAGCTGCTTCTCCAGTACCCAGCCTGACGCATGTGCTGCTGTGCTCCCACTGGACT
>47348 NS=129 contig=overlapped:18
ACATGATGCTATAAGAAGTACCTTGTACTGAAGGCCCTGAAGAGGGAGCCAGCTTCCTTAACTATTCTCATCGGGTCTGTGATGCTGAGGGACATGCTTTCTACTTCATTCTACCTTTACTCAGGGCTCTCCTGAGCCCCTGTCTTGGGAATACAATCTCCCTATGCTCCTAAGACTGCTTTTTATTGCTGTGGAGGGGCATACTTTAGATGGAGGTTTATACAGGCTGTGGTTCTTTGTAAGAAACCTTAGTGTTCCATCTGACT
>47349 NS=121 contig=separate
TGATGTGAGGCAGCCTGCAGCTGGAATATGAGAGACCTTAGCCAACTAGGCTATGTCTGGAGAAGACTGCCTAATGATAAAAGGATTATTTAGGAAACCATATCATGTGAGGAACCAGAGAATGTCTACATTCTCAGTATNNNNNNNNNNGAACACCACCATAGATCAAAGGTTTTCACATGAGCTCTGCAAGTTCCCATGCACATATATCACAGAATCCACAGGAACATGGGAAAGGAAACAGTGGAATGTGGCTCTGGAATTCTATCTGTGCTCCTACAAAACCATTCGACT
>47350 NS=114 contig=separate
TGGTGACATGTGAGTCCTTCAGTGTTTTGCTGCTGTGCCTCATGATTGGATTCAAATAGAAGCCGAACTTGCCAATGTTATTTTCTCTGCGTAGAGAAGGCCTCCTCCACCGATTCCCCCAGAAGAAGAAAATACTGAAGAAATAGTTGTTATGATTTCCAAGCTACAGAAGCACATGACCTCAGGTTAGAGAGAGGCCAAGAGTACATCATCCTGGAAAAGAATGACATCCATTGGTGGAGAGCAAGAGATAAGTATGGGTGAGTGTTTCCTTCGTGTGTGACTCACAGGACT
>47351 NS=100 contig=overlapped:9
CTGTGAGAGGACTCTAGTGACTCGTCCCCATCAGAGAAGCCATCTGGACATCCTGCACTATTTGCTGTTGCTGACCAAAGCCCCCTACATGAATAAGGACTTTGGCTAACAGCAGACTGAACTTACTCACGGTATAAAATGCCGGCGAAGCCTTTCCCTGCACAACTCATCTGGGATACTGGCTCTCTGGCCCCTGCTGAGAGATTCCTTTCCACCCCTTTCAACCAGTCTGTGCCCTTCAAAAATTTAGCAACTGGCCCCGTCTCCATGAGACT
>47352 NS=91 contig=overlapped:92
ATGTGAATGCTTGGTCACCAGAGAGTGGCATTATTAGGAGGTGTGTCCTTGTTGGATGAAGTGTGTCACTGGGGAGGGACACTCTGAGGTTTCAAATGCCCTGTGGCTTCCTCTTTCTTTGCCTGCTGCCTGAGGATCTGGATGTAGAACTCTCAGCTACTCAGCCTGCATGCTGACATGCTTCTCACCAGACT
>47353 NS=97 contig=separate
TTGTGCCATGCATTCTTAGCTGTGGACAAAAGCATCTACTTTAGGTAGTTGAAGTAGGGGATGGTTTATTAAAGTATGTGTTAGCCTAGAGAAGCTCTAGAGATCCTGAAAAGTGACTCACAATTGTATATAGCCAAGAANNNNNNNNNNTGGGAGACAGGCCCAGTGCTGGACTGTTCTGTAGAAACGGGAATGCTGCCATTTCCACCTCCCTGATCCATGTTATGAAGGGAATGAGCATCAAAAATTTCCTTCACACAGCCAACCCAGAGGGACAGAGGCCTTCATCTGACT
>47354 NS=125 contig=overlapped:31
GAATGACTATGAGACAGGATTCTGTAACCGGGCAGGACTTAAATTCAATTCCTGGCATCTACCTGAAAAGCTAGGCGAAGTCATGATTCCAGAGCTAGGGAGGTGGGGACCGGAGGATGCCTGGGGCTTCTAGAGCAGCCAGTCTAGCCGGATTGATGTGCTTCAGGCTCAGTGAGAGACCCCGCCTCAAAACATACGCTGGAGCGTGGCTGCAGGAGACACTGTTGTAGACCTCTAGTCTTTACATGCGACT
>47355 NS=132 contig=overlapped:22
CCATGCCTAGTCCAAAACAAATGCCTCAGTGGCTATAACTGGCCCAGAACATACACCTGAGAATGATGGAATGCCTCTTCTCCGGGTACATAAACATCCTGTTCTTGTTCACTGGGTGAGGCTGTTGAGAGATATTCTGTTAGGCTCCTGATTTTGCAGCCTTGGGCCTGATAAAATCTTCCTTGAGAGGAGAGTCTATTCCTGCCTGACTTTATCAGTTAAGTCTTTTAAAATAAAGAAGGAAGCAACAGTGACATCAGACT
>47356 NS=125 contig=overlapped:89
GTATGGCATGTCAAGGAGGAAGCTTTCAGGATCTCAGTTTTCTAAGGGGAGGTTGGTACCGGGTACAACATTATCACCACTCTTTTGAGCGGAAGACAAAGAGGGAAGCTGCTTCCAGGGATGGTGTTTCCTGCTTGGAGTATTTGATTCTGAAGCCAATCAGAAACAACGCAAACAACATTTATACATTTGACT
>47357 NS=88 contig=separate
ATGTGCTCTGTTGTTTACAAGATGTAAGAGTTTAACTTCTCTGGACCCTGACTTTTTGATCTGTAAAACAAGGATGATGCAATTTACTTCTCAGCATTCCTGGGGCTCTTAGCACAGTTAAAAGCAGCCAGTACTGGGGCNNNNNNNNNNTCTCGCTGTTGGCAGTGCTGGCTTACCTAGGTAGGAAAGGAGACAGAGACATAGATGGAGAGAGGAAAACGCTCTCATTTCTGTTCTGTCATTTCTTGATTGGCCAATTTCTCAAAGCAACAGGAACTCTTCTTCCACAGGACT
>47358 NS=130 contig=overlapped:28
GAATGCTTTCATGAGTTGCATGTGGAGTAATATGTTTCTGCTCTAGTCAGTCTGCTATCTGGTGCTTTGATTTAGAACTCCTTGCAGATGGCATCCTCATCTCTCTGGGAGAAAAAAATCAAACCCTTGATTAACTGCTTAACTACCACTCCTGTTCCCATGATTCGATGATCTTTTGAGGCCAGGCACCTTGGAAGGCCTTTCCTTCCATGCTTCTCCTTCTCCCCTAATTTGCTGCATACGCCTCCACGGGACT
>47359 NS=122 contig=overlapped:14
CTGTGCCTGAGTCTGCTCACTGAAGAGAAGGCAAGGGAACTATACAGCACTCAGGAAGCTGAGGCAGGAGGATTGTGAGTGTGAGGCTAGTCTGAACTAGGATACATAGCAAGACTGTCTCAGTGGGTAGGGGTGGGCATTAGGTCACCCCTACGAGATTTGCTAAGAAGAGACTCGTGTGGCTGCAGTTCTTGGAGCAGAGGACTGAGAGATGATTCATCAAGGTTGGAGAATGTTGGGGACACCTATTTCTGTTTTATCCACCTGACT
>47360 NS=109 contig=separate
TTGTGCAAATGTCCTTGTTGTATGGTTGTGCGTCTGACCTAGCCAGCCCACAGAGTAAGAGGATCCAAGTAGTCCTGATGGGACCTGGTAAGCTAAAGTCAGACAACAGGAGAGGAGGACTCCCATCATGTGTGCAGCCCTGAGNNNNNNATCAGTACTTAACACCCCAAATATTCACAATATTATCTAAGCATTGTGTGTTCACTGTAGGATACTGTGTGACACTCATTTCTTTTCGGCTTGGTGCAGTTGGATTTAAAATCCGTTTGCTCAATTAGAAAAACTCATTTGACT
>47361 NS=103 contig=overlapped:18
ATGTGCAGACACGCAAGTCTGTGACTTCAGAATAAACAGTTCCACTTCTGAAAACCTGTCCCGGCAGACACTCATACAACAGTTACAGTACCGGTCACCTTGTATGACTTCCTACCCTGAAGCATCAACAAGTGGAAGAGAGACAGTGCAGGCTGTGACAGTTTACACGCAGGGATGCGACGCCGTCATCGGGGAAGGGCAGAAGTCTCCCCTCTGACACTGACGTACTGCCGAGGCCCACTACTAACGACAGTGCCCATGAGACT
>47362 NS=80 contig=separate
TAATGAATATTTTTAAAAGAAAGCTCAGTTTCCCTTTTGTTTTGTTTGCTGGGTTGTAGTTTTTGCATTGTGCTAGAAAAAGAAAATGCTCTCTTATCTTCAACGTCGTCTAGATTTTCACACCAAATATTTTCTAGAAGNNNNNNNNNNATATTTGACAAAGTGCAGGTTGGTGTCTATTCCTATTCTTCAGTAGTTAGACCATTTGTTTGGCCATCCATTGTGTTCAGTGGATCTATTTTCTTGTTCTTTGGCTAAACCTCTGCTCTTGTGATCAGTTACTGACATGGGACT
>47363 NS=120 contig=overlapped:26
CAGTGCCTGGGGGACTAGGAGCCCTCACTGGCCTTCCTTACCCTGGCTTAGGCTGACACACTGGCTGCCAGGTGCCAGCTTGCTTGCCGGCCCAGCTAAAGCATGTAAGATGAGGAAGAGAGAGATGGCAGGTCAGTGGTTAAGAACACTGGGTTCTCTGGTAGAGGACCCAGGCTTGGTTCCCAGCTCACAACCATCTGCAATTAGTTCCAGGCGATCAGACATCTTCAGGCCTTAGTGTGCACCAAGCACACGACT
>47364 NS=108 contig=overlapped:31
AGATGTTGTGTATCCTTTGGGTGGTCTTCCACTTCTTCCTTGTTCTTGACCTTGAACCCATGGCCTTTGCATATGCTAGGCTCAGGGCCTGGTCCTGAAGGTTTTCTGTGAAGAGACACACTATGAAGACTGTTGTCAGTCCTGATCAGAATATTGACTCTGACACACTGGATGGATTTCCATGTCTCCTAGGAGCACTGTGTTCCTAAGTGACTCTTCCCAGGACCTTCATCTTAATTTTGGTCACTTGACT
>47365 NS=7 contig=separate
TCATGGGTTGGCAGGATTAACATAGTAAAATTGGCCATCTTACCAAAAGCAATCTACAGATTTAATGCAATTCCTATCATATTGCTAACAAAAATCTTTACAGACCTGGAAAGAAAAATTCTTAACTTCGTATGGAATAANNNNNNNNNNAGATCTTCTAGAGGTATCTCCATCCCTGATCTTAAGCTGTACTATAGAGCAACAGTTATAAAAACTGCATGGTACTGGCATAGAAACAGAATGGTGGATCAATGGAACCGAACAGAAGACCCAGAAATAAACCCACACAGGACT
>47366 NS=120 contig=separate
GTATGTCACTAACCCATGGTCTCTAAATGGTTAGCACCTCACAGAGACATTTAACCAATTACCACATTACTCTCATCTGGTGCCAAGAATGTGCTGGAAAAGCCAACAGGAAATGAAAACTATCCAGCTTTAGACACTTTCNNNNNNNNNTATTTCCATTGATGCTTTGGTGTTCTTCAGGCTGGAATGGACAATAACAGCTTTAGGCAATGGAGTTCTGAACTTGGCCAAGACTTTTCTTTTCATTTTTTGGTTTAAGCTGTTCAGGTTTTCATTTGTGAATATCATATGACT
>47367 NS=100 contig=separate
CTGTGTTGTCATCTGATGATGCCTTACCTCTGGACAGGGCTACAGTATGGCAGGCATGGTAGCAGACTGGTTTTTTTGTGGCACTTTCCAACAGCATGCTCTTTTGTGAGGGAGAAATGTCCTTCCCATGAGCAGCAGTGGAGACACACANCTCCTGACTCTCCGTGCAAGATATGTGGTGATAACCAGCACAGCGTTCACATCAGACATCTGGTCTTCATGGTTAAACACAAAGGAGACGGTCAGAGACCAAAAAGGAAACTGCTGTACTGACAGGGTATGTATTCACTTGACT
>47368 NS=113 contig=separate
GTGTGTGTGGTGTGTGTATGTGTGTGTCTGTCTAGGTTCATGTTCAAGTGTGTGTTTGTGCGTGTGAAAGATGTGAGTGCATCGTGTGGCGTGCATGTGGAGGTCAGAGGTCAGGCTTGGGCGTCCTTGTGTTTTCACACNNNNNNNNNNGTTTTCACACAGGGTCTTCCTCGGGCCTGGAGCTCACCGATTGCTGGATTGGCCAGGAAGCTTCGGAGTGCCACCTGACTCTGCCTCCCCAGCACTGGGCTTACAAGCATGAACCCCTGAGCCCTGCTGTGTGTACATGAGACT
>47369 NS=131 contig=overlapped:12
CCATGGTGTTATCATGGCTCAGGAGAAGAGTTATGCTGGAGGGTAGTCCATTTTCACCTGTACACATAAACTTTGTTTATCTTTCATTAGATATTGGTTCCACCGGGCTGCAAAGTGGGCAGGGAAACAGCCACTAGCTGAGTGTGACGGCCCAGCTAAAAGCTAGGGATCCTGTAACTGAATGGATCACATAGAAAGGCGTCAAGGAGAGGATTATCAGTCTCTGCGCAGAGGCTGCCCTGAGAGAGCATGGTGAATCTGCTACATCTGACT
>47370 NS=99 contig=overlapped:22
TCATGAGGAACAAAAAACCCTCTCTGGACAGCTCGGTCAGTAGGGGATGCAGGAGGAGGCCTAGCATTTTAGGCTGCGTCTCAAGCGTCATGCAGCTTTAAGTAAGTTTCTCCACAGAAGCCTGGAGGACCCTGCACCTCCTACTGTGCGAGCCTCCCCACGTGGTCTGCTCCCTTCACAGGACCTGAGGATGAGCTGCTGTCCTCTTCTTGGCAGTTAGCATCCTCACAGTGCCTGGTGTATTGCAGGCGTGCACTGGACT
>47371 NS=107 contig=separate
GTATGTACTATTTGTGTGCCTGGAGCTTCAGGAGGCCAGAATGGGCCATTGTATCATCTGAGATGATGTTACAGATGTCTGTTAGCTACCGTGTGGTTACTGGGAATGGAACTCGTGTCTGCCCTAAGAGCAGTCACTGCNNNNNNNNNNTCACTGCTCTTAAGCTAACTCATCTCTTCAGCCTGACAAAAGAAGTAGAATTTTGGAAGTTGAATTTGTAGTGTGTTATCTTATACAACTGTTGGAGGAGATGACAGCGTTTCATACCAGAGTCATTTCACATGTCATTTGACT
>47372 NS=106 contig=overlapped:17
CAATGTTAGGACTGTGCAGCAAAGTTACATGGCGGGTTCACAAACCACGCCACACAACTGGTTCCACGTGGACGGTTTATTAAGGGAAGAGGGAAGGGGTCACAGAGACCTTCTCTGGGTAGGGCAAGAGAGGGGCTGGGTGGGTGGTGCAAGTTCTGTTTTAAGGTGACCCAGAGCAGGCACAGGTGAGTTCAGGTGGTCTGCAGGTGGCTTCACAGATGCCTGATGTTCTGTTTGTCAGGTCCCTCAGGACTGGCCATAGGACT
>47373 NS=123 contig=overlapped:15
CTGTGTTTGTTCTCCCGCTGCAGGAGCTAAAGCTCCTCTGGAAGCTGCCAGAGAGGCCCTTTGGCTCTCGCATTTAGGTTTTAAATGTTTGCTAACTGCCTTCATTTTCCCATTATCCCTTGTCTGGCATCGAAACTGTACAGTGAAGCCTAGCCGATTCCATCCCCTCATTGTTCAGTGTCACACACCTGAGTTGTTATGCTAACCAGAAGAGTGGCCTCTCTCAGGACCCATCACAAACAAGTTTAGCGTCCACCTTGCACCTGACT
>47374 NS=97 contig=overlapped:32
GCATGGGAATCAGAACCTAATCCCCGGTACTCACATGAAAGCCCGCACGTGGCAGTCACAGGAATCCCAGCGCTGCCGAAATGAGCACAGGGAGGACCTGAGGAAAGCTGGCGAGCCAGCCTCGCTAAAATGGTGAGCTCTCAGCCAAGTGAGACTCCACCTCAGTATATAATATACAGAGCAGTTAAAGACGCTCAACAGCAACCTGGAGCCTACACATAGACCTACACACGAGCGGACTTGCACACGACT
>47375 NS=114 contig=separate
AGGTGAGAAGGCACTGAAAGACACAGAAAACAATTAGAAAGTAAACAGTTCCCTGCATGAGCTGTATCGATGATTGGAATCTACTGGTAACACCAGACGCAATTGTGTGGGTCCTTACCCCAGTGTCACAAACCAAAGTGTCAAAAGGGCCTAGCTTCAAACTCAGCGTATCAGGCTTCGTGCATTTCATATGTGATCATATGACCTCTTCCTTATCTCCTTGGCTCTGGCCTTTCCTGTTTACAAGCGCCTTTCCATGCTAGGATGGTCATTCAGCATCACGTCCACAGGACT
>47376 NS=132 contig=separate
TAATGGAACAGCTCCATGACATCCAAAGGTGGGAAGCAAAAAAACAGCTATGTAAGGATACAATATTCGAGAGCCTGTATAGACAGTACTATGTGGATCACCTAATGAAGAAAAAATAACCCCAAATATCAGAGGAATTCTGNNNNNNNNNNTCTGAAACTGTGACTAGAATATACTGCTCAAATTAATATGTTGGGGATGGGGGCTTCTAAACCATACTCTATGAAAACACAAAATTAAAAATCTATCTCACGTTAACATTCATTCAATGGTTATTTCTGTAATACCATACGACT
>47377 NS=89 contig=separate
TTATGTGTTAGTTCAGTTTCTAATATTAAAAATGTTCTATCAATGGCATCCAATAATTTTTCGTAATGCATATGAAATGCACAGAAAAAGAAGCTCTTGTATTAGGACCAGCAAGGACTTTCAGCATGTAAAGGCACTTGNNNNNNNNNNACTTGCTACCAAAAGACCCAAGCCTGAGACCTGAGTTTAGTCACTGGAATTTATGTCAAAGTAGGAAGAGTGGACCACCTCTTCAAAGATGTCCTCTGACCTTATAGCATTATATATAAACTATACACATACAAACATACGACT
>47378 NS=132 contig=overlapped:11
ATGTGACTCTTGAGAGGATGTGGTGTGACAAACAGCACTACACAAAAGCCACTGTGTCATAGTCTTCTTCAGACAGCCGAAGGGTCTTCTTTATAAAGGGCCTGTTGTTTCTGAGGTGCCTTAGTTCTTCCGTTGCACACATTCTCTGGGTCCATCTGAGCCTGAGAGCTCTGCCATCCAACACAACACAGGTGGTCAAGGATCTTACTGTAAACACGCCTGTAAGACTGGCTCCTGGGTAAAGGTATAGCAAGGGATTCATTACATGCGACT
>47379 NS=107 contig=separate
GTGTGACCTTGGCTAGACATTCAGAAGGAGATGAAGAAGAGCCAAAGTGTGGGACCAGGACTGCTGAGCTTGGAAGTTTGACGAGGCAATTGGAATGAGGTGTCCAGAGAAGGGCTTGGCAGGAGGGGATATGCGGGCTGNNNNNNNNNNATGCGGGCTGGAGGAGGTACAAGGCGAAGGGAGGGACTTCTGGAGGTTTGGGGGTGCAGGTCTCCCGTGCCCTGTCCCGTTACAACTCTAGCGGGGAAAGAGCGGACATGCAGCCTCTGGATTCCTTACCGTTCTCATCGGACT
>47380 NS=128 contig=overlapped:29
TAATGGCATACCTGAGTGGCTCACAGATGGCCACATAGCGGTCCAGAGCCATGGCAGCCAAGACAATGCACTCCGTGCCGCCCAGCCAGTGGAAGATGGCATATTGCACGGTGCAGCCACCGTAACTGATGGTCTTCTGGGAACTGCCCATGTTGACCAGCATCTGAGGGACTGTGGTAGTGGTGTAGCAGAGGTCCAGGAAGGACAGGTGGCTGAGGAAAATGTACATAGGGCTGTGGAGCTGGGCATCCGACT
>47381 NS=119 contig=overlapped:26
CCATGAGGGCCAGGGACAGTGGCACTGCGGGTCTGGGTGGGATGGAAGCCCATGCTAACATCACCAGCCATCCTAACACACTCTGCTCTCAGTGGAGCCAGGAAAATTCAGCACCAGCAGTAGATTAGAATAAACACTAATAGGCCAAGTGACCTCACAGACATTTTTCCTGAAACTTTTATACTTCCAAGAGCTGGCTTCAGCAGCATTTGAAGGGAAGAGGAGAGCAAAGTTTGTGTTTGCTGAGGCCACACGACT
>47382 NS=113 contig=overlapped:27
ACATGCAAACGTCCCAGCTTCAGGCTTCGTGAAAGACCCGGCCATGCAGAGCTGAAAAGCTTTATGCCTTCATTTTCTACTGAAAACACTCTAGCCTGCAGCTTGGCAATTGTCACAGAACACTTACCATGAGCTTGAGAATTACGGGTACAGAAGTGAACACTGAAGAATGTAGAGAAGAGAAAGGGGAGATGAATAAAAGGAATAGAATCCAACGGGAGCCATGATTTCACATGGCCTGGTGTGTGCATGTGACT
>47383 NS=65 contig=separate
CTATGGAACCCACTTGGGCACTGAACAGCAATTATTACAAGAACCCATTGCAAGGTGGCAGAGACTCCTTGGAACCCTTGCTTCCTGCCTCTACCTCTATGCACAGATTTGCACCTTCCTGCCAATCCATTGCTACTCACTCTGTTTGCCACATTCTTCTTAAAAACATGAAAATTGAGTTGTTCATAAAAGTTGGTCACCAGGTTAGTATCATGTATGCTAGTTTTTGTGTCTGCAATTAATAACCAGAGAATAATTTTCAAAGATTCTGAATACTTTATGTTACACCGGACT
>47384 NS=110 contig=separate
ATGTGGATGAAAGCTGGTGACTAGTTTGTATAGTTCAAGACCCAGGAATGACAGCAGGCTGCTGTTTGGCTCAGAGATTCAAACGTGTCCTGTATCTAGTGTAAGTACTGTCATTACCATTCTTGCAGCTCAGCCTTACTNNNNNNNNNNCTCTGTTTTATAAAGAAAATTCACACTGGTAATTAAGTACAGTATATGTGCCGGGACATATTCTTGAAATTGGAGCCAAGATCTGTAATGACTTCAAGGATGAAAATGTCAAATGATGTGGAACATTCATTTCACCACACGACT
>47385 NS=120 contig=overlapped:23
TGGTGCTCCCATATGCTGGAATTGATGGTGTAATGGGGGCAATCTCTATGGCCACCTAGGATATTGCCATGCAGGGGCACACCCAAAGCTTGGAAGCTTTAGGTCACTGAGGCTGGCCTGTTGCTAATCTTTCCTCAGGAACAAAGATTATAGTCACCTTCCTGCCTGCCATAGGTGGAAAGGGGTGAGAGGATGGGACATCTCTCTCTCATCCATGTAACACACGTCAGATAAGTGGCAGGGATGGCTCACCCATGAGACT
>47386 NS=124 contig=overlapped:10
CCATGTACAAGTGTTTGAGGGTTAGATGACATTGTCTGCCCCGGTGACATTGCCTTCTCAGCCAAAAGGAAGCAAGACGGAGAGTCAAGGGCGATGTAGTCACAGCTGCTGAAGAGCGGGGATGCCTAAGCTGAGACCCGGTCACTCTTCTACTTGTGAGCTCTTCTCTCAGAAAAATGGTTAGTAAAAAAGAGATATGCTTATTCCATGATACTAGGTGGGGGAAAAAATTCCATGAGAATTCTTTGATAGAAGAAAGGAGAGTTCACCTGACT
>47387 NS=116 contig=overlapped:41
TGGTGGGAAGCATGGGCAACTGCAGGCAGACAGGGTGCCATGAGGGAACTGAGAGTTCTACATCTGGATCCGCAGGCAGCAGGAAGAGGCAGTGAGCCACTGGGCCTGGCTTGAGCTTCTGAGACCTCAAAGTGACACCCTACTCCAACAAGGTCACACCCCCTAATAGTGCCACTCCATATGGGCCTATTTTTGTTCAAACCACCATACTAGGTGACCAGGTGGATTCTGGTCACATCAGACT
>47388 NS=70 contig=overlapped:21
CTATGGGGCATTTTCTTGATTGTTAACTGACGTAAGAGGCCTCAGCCCACTATGGGCAATGGGTCTAGATTTTGTGAGGAAGCTAGATGAATTTGAACCAGGATGCAAACCAAGAAGGAGCTTTTCTTTTTTTTTCAATGCACTTTATTCAGGAACCTTGAACAATCCTCGGACCCTGGGGAAAGCCAGCCCACAGCTTAAATAGCCTCTGGGTAGCCAACCCAGGCGTGCCACGTGGGCAATGCAGATAGGTCCACATGACT
>47389 NS=78 contig=separate
GCGTGCTTCACCATGCCCAGCTTGGGTTGAGGGTTGAGCACAGGCAGAGGAGTCTGGGATGATCCAGACTGAACTTGATTTATAATAGACTGAACCTGGCCTTGTGAGGAGAGGGGGTACAGGAAAGGAGAGAGCCAGAAGCCAAGAGGTAGAGTGAGAGCTAAGAGCAGCAGCCAAGAACACCAGAGACAGAGACACATGTAGCCAAAATGGCTGGGATATACAGAGAAGAGCATTTGGGGGAAGAACCTGGTTGCCAGCGTTTGCTTTGATGTGTTAAATAGGCACCAGACT
>47390 NS=121 contig=overlapped:7
ACATGGTCAGCATTCCTGACATCATCAGCTCTCTGTCCCTGCCATGCATGCTATTATGCTAATGAGAAAATAACATTTACAAAGGATGTTATACCTCTTGAGGGGAAAAAATTCTATTTTCTTTTTTAACATCTGACTCTCTCAGTCAAGGATCCACCCAAACTCATTTCTTCAGGGTTGAGAAAACCCAAAGTGCTCAGTCTCAGGAGGCACTACTGAGAAAGAATACCACCATGTGATTGGCAGATGCTTCAAACGCTAAAGACAGCATAGGACT
>47391 NS=94 contig=overlapped:94
CTGTGATTGGATAGGAGGCAGAGACAGGAGAGTGCAGAAACCTGCCTGCCTGTTAGCCTGGAACATGCTTCCTAGGGCCAAAACAATAAAAAGATACCCTACCTTAGCAAAATGCACCTTACAACCAATTCCCAAAAGTTGCCTTCTCACGTCTGCATATGCATCCTGGAACACATGAGTACACATGACT
>47392 NS=83 contig=separate
TTGTGAAAGTCTGTTTCAATATAGCCAATTTAAGGAGCTGCTAGTTCCTCGTGTTATATGTGTTAGCACATTCTGATTAGAAATGTTTTATGCTGTACTGCAAAATAAGAATTTCACTGATGACACATGGAAAATAACCTACTGTAGATGCACATTTTAAATACCAGAACGTGTGTGTGTGTGTGTGTGTGTGTGTGTTCAGCATTGGGTAAACCTCCAAAGAGTTTCAGCTGTAGGGCACTTTTATATTTCTGGGTGAAGATAGAGCAGATGGTAAAAAGTAGTCATCCATGGGACT
>47393 NS=109 contig=separate
GGGTGCTGAGAATTGAACCCAAGTCCTCTGCAAGAGCAACAAGTCCTCTTAACTGCTGAGCATATTCCAGGCTCGCGGAAGTGTGTATTACAGAACTTTACCCTTTTGCCTTGATAAAAACCAATTCATCAAATGCTGGTTTTTTGTNNNTAAACTTTTATGCATCACTAATTGTAGAAGTGGCACAACTGGCGTTGTGTAACCTAATGTGGGATGCAGCCATGATCCTTTATACGTGACTCTAAATTTTAAAGTTTTAAGCACAGGTTTTTTAATAGAAAACCACATCCGACT
>47394 NS=117 contig=separate
TTATGTTATCTTACTAGTACACCTTGTGGGAAAGGCTGGGTGGTGAACTTAACCCTTTCACTACTAGATTATAACACAGGCATAATTATTCTAGAAGTGTTTACTGAGCTTTCCCATGCCATCCCAGGCATATTTTGTGTNNNNNNNNNNTCTCAACCTAAGGCACTAGGTGAAGAACTCATGAACCTTTGAACTTGGGTGAGAGAAAATGTATCTTTACTTTCAACGAATTAATTAAAACTTAGCACTTCTGTCCATTACAGGTATAGACAACAACAACAAAATCATTGGACT
>47395 NS=93 contig=overlapped:4
GTATGTATACCATGTTTTATCTATAACTCTGCTGGTGTCTATCTAAGATAATTTTGTATCCTTGTGAATATTTGTGGCTACTGTGAATGGTGCTGCCGTAAGTATAGGTGTTCAAGTATCTTTGTGGCATGTTGACTTAAGTATATAACAAGAAGAAGTGGCAGTCCAGGATGACAGAGATCAGCATGCACTGTATCTGAGGGGTATGTATGGGGGTACACAGAATCTGAAACCCCGAAATAGGTGAGTGGAGGGGCAGCTCAAGCCAGAACATCCGACT
>47396 NS=125 contig=overlapped:12
TGGTGCTAGGATTCAGGGGCACCTGCAGAAGATCCATGCTGGGCCAGGTCACCTGGACCTTTGCCACTTTGGGAGTCTGGAGATAGAGATGGTGGAGATGAAGAACGAAAGGCTCTTTCATCCCTGGAATTCATGCACACGTGTATACTTAGACGGGTATTCAAGGGCACACCACAGGCTGACACAAACCCACACACATATCCAGGTGTGCAAATTCGTGAACACACAGGAGCACATTTAAGCTATATACAGATGTGTATACGCACACGACT
>47397 NS=74 contig=overlapped:26
CTATGGCCAGTCCCCAAGGGACCTGACAATCGGGGCATCAGGCATCTAGGCCACCTGTGGAATACCTGTGGAACGCCTGCTACCACCTGCACAAGCTCTGGGTCACCTGATGAAAGAACTCGTACTCCTCTCTCTCTCTCTCTCTATCTCTATCTCTCTATCTCTCTATCTCTGTCTCCTACCATGCCGAGAGATGGTCTCTGTGACACCTCCCCCTTCCATTAAGAAAACCTCACACATGGAACCAGTCACCTGACT
>47398 NS=139 contig=overlapped:89
TGATGGCCATGCTCTCCTCAAGACTAGGGAGCAGGCAAACTGGGGCATCTGACTTCATGGAGCCTTGATGAATGGTGCTTCAGAGGCCCCGGACAGCTGCGCATTGTTTGTGTTTGACTGTGCTCTGGGCTCTTATCCATGGCAGACTTTGCTCCCCTGGGGCAGACAGGCCATGTGGCCCAGCTTCATGGGACT
>47399 NS=74 contig=separate
CAGTGCTTTGAGCCTTTTAAAGGACTACAGTGAATCACATGCATTCTGACACATGTGTCCCTGGAAGATGAATGTGGATGGGAGGGCACGCCTTTTTTGAGGGCATTATTTGTTTTTTCCACCTTACCCAAATTAGAAAATACTGGGGNNCTTTTGGGGATCTGTCAGAAAGCAACTTTATGACAGTAGCTCTGATAGGAAAAAAAATAAAAAATAAAAAAAATATCACCCTTACATGTTTTAAAAATAGAACTTTGAAAATCCTAGTAGTTCAGTGGTTCAATACACTGGACT
>47400 NS=46 contig=separate
ATGTGAACAAGTCTGTTGTCTGGCACAGTGGTTTCCAATAGTCTAGTGAGGCAAAGACCCAATCCTCCCTATTTATAAAAAGTTCAGGTTCCAGCTGCAGCCCCCTCCTCTCCCTTCTCCCTCACCGCTCTTCTACATGANNNNNNNNNNTGGAGTGTTCTGATCTTCCAACACACCACACACTCTTTACCACCTGAGCTGCCTCTGTGTCATGCAGCTTGTTATCCCCTCAGATGGACAGTGTCCACTGCTTTCGCTCTCCCCTCAGCTTACTCACATTCTGCCCATATGACT
>47401 NS=131 contig=separate
TGATGGTGACAGCTCCAGCTTTACTGACCCCTTCTACTGAATCTTATGCTAATAGATGTGTGATAAGGAATGGAATTACTGCCCCTCTGGGAAATTGGGCTGTGCACCTGCTGCAGATGTGTGAGCTGAGACGTCTTGGGCTGCACGGGGTGGAAGGGAAGATTGCTGCCCTGTTTTGGGCTGCTGGTAGGCCAGTGCCAGGGATGATGCAGTCTCACAAGAGGCTGGACATCCCTTAAAACCCAGAGACGTTAACCTGCCATAGGTCTTTCTCAAGTACCCTGGCATAGGACT
>47402 NS=71 contig=separate
AGGTGTGCCAAATGAGTCAGCTGTCTTGGGGGAATTCCAGCCTCGTGTCAGCCCGTGGAAGACAAAACACGCATCCTGGGGAGTTTAGGTTCAGAAGGCATTCCCTTTTCAGCTTGTCATTATCAAGGGCTCCTAGCTAGTTAGNTGATTGTTAAAATTTTTTTTTTTTTTTTTTTTTTTTTTTTCAACTGAGTTTTTGGCAGCTGAAGAACACAGACTGCAATGAGCCCATACGACT
>47403 NS=104 contig=overlapped:8
CAATGGCCTTCCCTGTAGTGGCTTATGAACTCAGTTCCTCTGTGTCTCTACCAGCCTTTGGGTGTGAGGAGGCCTCTGCTGAACTCTCTGCTTCCAGCTTAGGCTGTTGAAAAAAAAAGGAAAAGGCAGCTTTATGAGGGACTAGGAGGTGGCTCTAAGATGGAAGCAGTGTTCTCCCCTTTCACTTGCTTTGTTGGTTAGAATAGCCTTACCACTGAAGAGGCCAAACATCTACCCAAGAGGAGCAAGAGTGGCATCTCCAGGAGAACATTAGACT
>47404 NS=118 contig=overlapped:11
ACATGGCAGGGGACAGGTCCATTTCTTCCAAGTTGTCGAGCGTACACACACAGAGTTGTTTTGATGTTCCCTGCCGTCTCTTTAAGATCCAGGTCAGCAGTAACACTGGGGTCTCCTTCATTCCCGATTTGTTTGTTTGCCTGGTTGGAATTTTATCGTTTTCCTTGATTTTTTTTTTTTTTCCTCTCCTTTCATGATTTCTGCCGTTATCTTCATTATTATCTTTTTGGACCTTTCTCTTTGTTTTTTAATATAAAAACTCATTAGACT
>47405 NS=105 contig=separate
TTGTGTTAGAGCTGACACTCAGCTGGGACTATCAAGGCCTTCTGTCAACTGCTGCACTGAACTTCCTGAGCTCTCCCTGTGGACTCATATTCCCATGAGTTCATACAGTTCCTACAGGCTGACTGCGGTATCTTTTCTGTGCNNNNNNNNGTAGGAAATGATTAGCCACCAATAAAGCTCTCACTCTTCAGCAGGACTGGTGGAAGTTTGGTACTGGTTGATCAAGTAACACCCAGAGTGCTGTTCATTTTGTCAGTCATTGCCTGTAATTATACAGTAACACAACACTTGACT
>47406 NS=125 contig=separate
CCATGGCCTCTGCAAGCCATGGGCGTCTGAAATGGACTGAGAGGCACCACGCATTGCATGCTTATATGGGACTAGGGCCCTATCCAGAACAGGGTCTGCAGGTAAGGGGCCTAAGTCCAGGACAAGTGTCTTCCTAAGGGGAGTGTGATAACAGCCTGCCATCAGCCCATCTCAGGCCTGCCTCCAGAGCTCCCAGCGTGCATTTGTGCCACTAATGCCCACCCGGCTGTGGTCATTCGCTGCAGACAGCTAGCCATGCATCCTTCTAGCTGCTTCAGTTTATTTCCACAGGACT
>47407 NS=82 contig=separate
TCATGAAGTTGAGATTTCTCTGGGATTAAAGGCAAGGGAATATGGCAGTGCTGGCCACAGTGGGGTAAAATGATTGTCTAGATGTCTGGGTAACTTTTTACATGGGCCCAGAATCTTTGTTCCCCAATATATCCCTTTGGNNNNNNNNNNTGGGGTTGATATCTACTGTGAACCCAGCCCCTCACAAGTACCATCCTAGAATATTTGAGGTCTACAGGAAGATGGGAAGAGTGATAATTACTCAGTAATGCTTTTCATTGTGTTCCAGGCCTGCATGACTTAGAACATCCGACT
>47408 NS=78 contig=separate
AGATGGTTGCAGTATTTCCAGCAAATTTCCAATTTCACCTACACAGGCTGAATTATCTCCTGTGATGTTTAAACTTTCCTGAGAGGTGACTGAAATGTCACCTGTGATGTTTGATGTCTCTCTTGCGATGGTTGAAATGTNNNNNNNNNNCTGCAATGAAATTTGATCTCAGATGATTGAATTTTTGCTTACAAAGACTGAACTTTGAGGTGGCTGAAATTTCACTTGCCATGGTTGATGTTTCTGTTGTGATGGTTGAAGTTATTCCAGCAAAGTTTGAAATTTCACCTGACT
>47409 NS=121 contig=overlapped:14
AGGTGAACCCTCCAGGGCCAGTGTCCCATTCTTCCACCCAGGGACCTGGGCTACATCAGGGGACTACATGACAGCAGGCAAGGGAGGCATGGTCACACTGTATCCGTAGTCTCGAAGTGGAGAGAGATGAACGCTTAGGCTGGGCTAGCTTCTTCCTGTTTTGGCAAGCCTGCTGCTCTTCTGTAGGGTGGGTTTCCTACCTCAGTGAACCAATCAAGACATCTCTCATGCCCAGAGGCTACCTTAATCTAAATAACCCTTCACACGACT
>47410 NS=131 contig=separate
ATATGGGTGACACTGTGCCTCCCTGGATGGGGATTTTAAAGAAAGAGAGATTTGCATTTCTATTCAACTTTCATTGTTCAAGAGAGGGGAAAGGAAAGCACAGAAGAGCAAAAGGAAGAAAGGGGAAAGGAGAGAGAGGCCTGGGNNNNNNAGGTGATGAGAAATGTTTCAGGTTGCTTCTCCTTGTTGAGGGAAGCAGGCTCCTACACTTGCTCATCTCTAGCCCTTTCCTGGATGGCTGGGGTATTTGAAGGGCATCAGCTCAGAGGGAGGACCAGGGAAATCACACAGGACT
>47411 NS=127 contig=overlapped:115
GCGTGTTCAGTCTCGTGGAGAGTAGACGGAGCCCCGGGTCCACCTGTGACTGACCACAGGGGAAGGCATGAATCTCATCCCAGCTACATACTCAGGAATTGCTACCTCTACCCAATTCTCTCCTCCCTGCCTGTGTGGCTAGAAGCTTCAACAAGAATGACATAGGACT
>47412 NS=117 contig=overlapped:20
AGGTGGGAATGGAGTCAGGAGTTCATCTCCTGCTTGCATCAGACTCCTGCTTGATTAGGTTTCCATTCCCAAAGACAATGAGGTGGCCATACAAGGAAGGTGAGAATGAAGCCGTAAGTGCCAGGTGTCCTGAGGAGGTCTGTTTTCAGGTCTACTCCCTGTCCACTGAGTGGACAACCTGGGGCCAGTGGCCAGCACTAATTTTGTTTCCTCAGGTATGAAGTGGGATTTCAAATGCAACCCATTTCAACAAGTCACAAGACT
>47413 NS=119 contig=separate
GGATGTCATGTAAAATGGCCAGAGAGACAAGAGTCCATGTGGAACAGAGGGTTGGCACTCAGGCATGGAGAAGTGGGGAGAGAAGAACTTGCAGGTGTGAATAGTCACAGGCCGCAGTGACTGAAGGACTGAGGGATAGGNNNNNNNNNNGGATAGGATGGGCTGGAAGACAGGTGTGGAGAATGGAATTCAAAGTCAACTAGAAATGGACAGCCTAGAAAAGAATTAAGAATTGTTCTAGAAAAGAATTAAGGGGTGGGGTCAGGGGGAGTGTTGATAGAAAGCCATTTGACT
>47414 NS=91 contig=overlapped:115
CGGTGCCGCTGGGCGGCCGCGTGGGCCGCTTCCTGCAGTGCCGCTTCCTCTTCGCGGGGCCCTGGCTGCTCCTCAGCGAGGTGTCTTTCGTCTCGGGTAAGCCCCGGCGTGAGCGCCGACCGTCCTCTGCTGTGGTGTCCGCGCGTGCGCTCCCGGCATCGCATCAGACT
>47415 NS=84 contig=separate
CTGTGTGTTCAGTTTACAGTCCAACTGTCCATGAAGCCGTGTGGCCAGAGACAAAGTAGGGCTGGCCTGTTAATGTTTAATGGTCTCCACTCTCCTACGTCATGTCTTGAGCTCAGTGTCCGTGCGCACCGTGAGGAGTTNNNNNNNNNNCAGCAGTTCCTTCTAATTGGTCTTATTAAAAGATGTTTCCTAAATCTCTCACGTTCAGCAAACATCTTCTGCAGAGAAAGCGGAAGTTACCGGGTACTGTGAGGTGCTTCGTACCATCAGGTCCTACCGCCTGACCACAGGACT
>47416 NS=79 contig=separate
TGGTGCTTGAAGGCTCTCAGACTGTTGGATAGTATTTTCCAATTTTCTTTGCATTAGAGCTCCTTCACTGACATTTATCTGAGCAATAGCTTAACAAAATTTCCCCTATTTGCTTTGCATGAAGCATTCAACTCTATCTTNNNNNNNNNNTAGTTTGACCTTTCCTCCATCAATTAATCAATACAATTTCACCACAGTTACCTTTTAACCTGGGTGTTTCCACAGTGCGGCAATAAAGCATGATTTGTGAGACTTCTCTGTTCTGCATATGGTTACCAATAACTCCATCTGACT
>47417 NS=95 contig=overlapped:93
TAGTGGGAGCTGTTTAGCTAGTAAGTAATTTCTATGTCTTCACCTATTTCTTCATTATTTGAGGGAGCACTGTTTGCTAACTTGTAGCCGGCAAAACACTTTTCCCCATTACATGAAATTTCCAGAACTTTACCCTATATGAAACAAAAGACAAAAGAGAGGAAGAAAAGGGTTGAAGAATACATGGGACT
>47418 NS=100 contig=overlapped:23
CTGTGAAGGTCAGAGGTGTTGGTCCTCAGGTGCCTTCCACTTTCTGTTTGAGACAGGGTCTCTTGTTAGCCTGGAGTGTCACTATGTGGGTAAGGTCACCTGGCCAGTCAGGAGTCCAGCTATCTCAGCCTCTCATTTCCCCATTCCTGGGCACCCTGGCACTTGGCTGCTTGTGTGTTTTCTGGGGCTCGAATTCAGGTCCTCACACCTTCAAGGCAAACACTTTACTGCCCAAGCCAACTCACTGGCCCACACCCGACT
>47419 NS=125 contig=separate
CAATGAGCAAACATGTGCTGGAAAGATGGGAAAGATGGAGTAAGCAGTGGAGAGATGCGAAAGGAGATCTGAATGGTTGACACCCTGTGGAGAGAGGTGGAATGGGAGACAGGGCAGTGGTGAGGAAAGGTCGGATCTAANNNNNNNNNNAAGGAGCCTATGCAACCCCCTGAGGGTCTGGTGACGTCCAGGCTAGGCTGCTACCAAGGACCATGCTTGGGTCCACGGCCCTTCTGCAGCTGGGGTCTGTGCTGATTATCTGTGGCCCATGCTGCCACCAAAGGCCATACGACT
>47420 NS=117 contig=separate
TCGTGGATCCTAAGGTAGCTATGTAAGAATTGTAACATGCACATTCTTTGTCTTGATATTGCACATCATTATTTCAGGAAGCATATTGTTCTACAGCAAAATGCCTATGTGTAATCATTATTTCATGAAGCACACATTTTNNNNNNNNNNAAGACAAAACAGTGGATACAGTGCAATGTTGAGGTTCAGCTAGGTAGAGGCTTGACACGAAGCTGTAAGGGAATAAGCAACTGATCACCAAGATACAGTCAGTTGACTGAATCAACAGTGTCTGACAGCAAGTAACACAAGACT
>47421 NS=129 contig=separate
AGATGAATGACATGCTGATTCCTACCAGAACGTGGATGAACTGTGAAAACATTATGCTAAGTAGAGGACACAAACTGAATACTGTATATTGTCTAGTTTTATTTACATGAAATATGGAAAACAGGCAATGGAGAGAGGATNNNNNNNNNNAGAGGATAGAGAGGCACAGTTACTCTGAAACAGAAGAGGCAGTAATGCAGACTGCTTACTCTGTAATGTTTCTTTTCTGTGGTGAACACTCTAAGCAGATTTGACAGTGACAATGGCTGTGCAGCCTTGTGAATACATCCGACT
>47422 NS=22 contig=overlapped:30
CAGTGTGATGCAGCCATGATCATTCAGGCCTTTACAGCCATTGAAGCAGGACATTCTCCCCAAGCATGGTTGGATACCATAAAAAGTTAAAATGATACGCTCAGGATGCGAAGCTAAGCACTGCACTCAGGGTCAACCGCTTTGGACCCAGAGAAGAGCATGTCTGATTGCATGCGGGTTGATGCCCCAGGTCCCGCCTCTGAGAAAAAGGTATCGGACGGGTCTGATGCTCTTTGGGTGGATGACACCTGACT
>47423 NS=126 contig=separate
TCATGGGTGTTGTCGCCCTGAAGGAAGAGGGCAGTCAGCTGAGTTAATGTTCTACTTAGTAGGTTGAAGTTGAAAGTGCCAAAGCTGATTTAAATCTTTGAAGGAGAACAATCTCTTGCATGGTTGGCAGTAGCCGAACTNNNNNNNNNNATTTCATAGGTATTGAAGTCAGTACAAAGTCAAATTCGTTTATGTTATCTTTACCAGTTTCCATTTCTTTCTTTTTTTTAATTGTTTTGTATGCTTGTGGGCACGTTCACATGTCTAGTGGTGTATGCATGTATGCATTCGACT
>47424 NS=111 contig=overlapped:19
TTGTGGGTACATAGTGTAGAGTCTAGAGACCAACTCGTTCCTCAAGGAGTGCCCATGTTTTTGGAATGTGAGCATGCATGAGTATATGTGGGTACAAGTATGTAAACTGAAGCATGACACAGAGTTTCTCACTGTCCTGGAGCTCACCAGCCAGCCTGGCCACTGAACCCCGGGCCTCCCTAGTGATGGCATTAGGAATAGCCATGACCGCCACCATGCTTGGGCTAAACTGGTTCCGGGATTGAACTCAGGTCCTCATGAGACT
>47425 NS=51 contig=separate
AGGTGCCCTCAATCTTTCTAGAAGAGTCCATTTGGGAATAATAGGAAAATTCTTCTGCACAGATCTAGCATCCCATGGTTTTGAAGGAACAGATATCTAAGAGGAAAACAAGGCAACATCAGATGATGGAGGTATTAGAANNNNNNNNNNAATTCTTAATGAAATCCAAACGGTGGGAACCCTTTCTTAATCCTGCATTCTGTGGCCATTTGCAAGCTAAACTACTCCAGAGAAATAAATGTTACTCAAGCTGCTACAGCTGAGACTTGGGAGCGGTCACGTCATCACTGGACT
>47426 NS=93 contig=overlapped:69
ACATGAAAAAAGCCAGGTGTGCTGGTATCTTGTGATCCCAGTTCAGGGGAGGTAGAGACAGGCAGATTTCTTGGGAGCTTGCTGGCCCTCCAGCTTAGCTTAACTGTTGAGTTCTAGGTCATAGTGAGGGACCCTGACTCAAAAGACAAGGTGGATGATTCCAAAGGGATGACACTTGAAGCTGACCTCTGACCTTCACACCCATACATACGACT
>47427 NS=113 contig=separate
GCATGAAGGAGTTGAGGAGGCCGCCTCTGTCCATCTGTAAGAGGTTCCCCAAGATGGGGAGGGGACGAGGCCCTGGTGGCAGGTGGCCATGGGTCTTTGGGTGACCCCTGAATAAGAGTAGCAAGAAGCCCAGGAGGAGGGCAAGANNNNAGGAGCAGGACACTGGGCTCCATGGTCCCAGTCTAAGCACCGTTGATTGCACTGCACAGTCCAGCTGGACCTTTTATGCTGAGCCCGCCTCTCCACCCAGTTATGCAACTTCAGCTGTCCCTGCCCCCATCTCTCACTGGACT
>47428 NS=115 contig=separate
CTGTGAGCGTGTGTGCACACGTAAGGACATTTGTAAATGTGTGCGTGTGATTGTGTGACTGCACGTGCCTGTGTGAGAGATTAGGCATGAGAGCGTGTGTGTGGCTGTGTATATGGAATGTGTCCGAGTGTATCGGCATGAGCAGGACAGGCCTATGTGTGATTTTGTGTGCAGCTGTGACCTGTGTGTGTGCAACTGCAACAGTGTGGAGTGAGTGTGGGTGAGCGTGAGAGCGCAGACATGCTGTGTGCGTGTGACTGGTGTGCAGGAATGTGTCACGTGAGCATATGACT
>47429 NS=117 contig=overlapped:28
TGGTGTGCACTCTAACCCAGAGACGGGGTGGGGTAAGAGGACACTTAGAGACTAGCAGGTCCCTACCACTCATTGGCCTTACAGTCTACCGTAGCAGATAAACTCCAGGCTGAGTGAGACCCTGCCTTAAAAAAATAAGATAGAATGACATAGGGGAAGACATTGATCTCTACATGCATATCTGCATGCCCACACCCACACAAACACTGAGCTTGAGGCTGGCCTCACACCCTTTGTTCTCATGACTCACCTGACT
>47430 NS=46 contig=separate
GTATGTGGTGTAGGCAACGCTGCACTCTGGGAGGTGCTGGCCTTGGTTTCCTTTCTCTCAGAGCTCTTGCTCTGGCCTGTCCCTCTTGGAATGCAGCCACCCTGCTGCGAACAGCTCCCTTACTGACATCCTAGAAATCTNNNNNGATTAAGGTCCCTGGTGATTGCAACTGCAGCCGAGTGCATTGACACTTGAAGAAGTGCCCCACTGAGCTCAATCATGAGACACAACAGTTATTCTAGGCCCTCGGGCTTTGGAGTAACTTGTTATGCAACAAAATGTAACCATTAGACT
>47431 NS=16 contig=overlapped:76
GCATGTCTCTGTTATGCAGTGTATCCATGGCCACCTGAAACAAGTCTTCTACCTCTCTATAGAAGATGGGGACAGGGGCTGAAAAGATGGTTCAGAGGGTAAGGGCACTGCTTCCTCTTCCAGAGGTCCTGAGTTCAATTCCCTGCAACCACATGGTGGCTCATAACCATCTAAAATGAGATCTGGCGCCCTCTTCTGGCATTCGACT
>47432 NS=119 contig=overlapped:6
AGATGAATACTGAGTATCTGTTTTTGTGAGGAAGTAGCTGGGATCGAACAGTCTACTCCCACCGTATTTAAGATTCATTGTAAAGACTAGTTTATCCGGGATCAGGGACAGTGAGGTAGTTTGGAAGATCAAGGTGCCTTCTCCCAAGCCTGACGACCTAAGTTCAAACCCTGGGACCCAACTGGTGGAAGGAGGAAACTTACTCCCACAAGTGATCCTTTGACCTTCATGTGTGGGTGCTCATGCTTACACACACACACACACACACACACACGACT
>47433 NS=96 contig=overlapped:28
GTGTGCTGTGTGGGTATGGAAGGTCAAGAGAAACAGACATGAGAATTATGCCCCAAGAGGTTGTCTGTTGTAGTTTGGATCTTATCCCTTAAAGGCCCATGTGTTAAGGGCTTCATTCTGGCAGTTTATAATTGGGAAGTGGTAGAATCTCCAAAGGGTGGCTTAGTGAGAAGTCTTCAGGTTGTCTGAAAAGCCTGCCTTCCATGGGGATCATGGACCCCTTGCCCTCTCTTCTTTCTCTCTTGTTCATGTGACT
>47434 NS=126 contig=separate
CAATGCCCTCATTCTTTGGGATCGCCCATGCCACAGAGCCCCTCTTCTTTGGTCACTCTGTCCTTCCTGGGAATGGATTTTAATGGCTTGGATCTCAGGAAGTATTGACCACGAGTAATATTCCAACATATATATAAGTGANNNNNNNNNNACTTCACACTCAGCCTTGTGCACTAGCCCATTACATAATAGGCTAGTTTCGTTGCTTGTTTTATCAAGTATAGTTTGAAAAGAAAAGAAGTGTCCTGTTGTCAGCATAGGCAGCTAGCATCTGTCTGCAAATTTACATCCGACT
>47435 NS=55 contig=separate
GCATGAAAAGCTTTGCATATGTTAAGAGTATGGCCAGCAGGTCTATGACACAGCCAAGCAACAGTTGGGTTGGGAACAGAATAAAAATGGTGACAAGGCTCAAGAAGCCTTGTGTGAAGTGAGAGGGGACAACCCTGGAANNNNNNNNNNAGAAGGCTGTTACGTTGCTCATGGACTGAATGAAGCAAGGACAGGAATCCAAGCAGCCACATAGGTAGCTATGATGGCTAATATCGGTTGTCAACTTGACTGGATCTGGAATCAACTAAAACACAAGTCACTGGGCACTGGACT
>47436 NS=130 contig=separate
GCATGTTTTATTGTGCTAAACAAATGAAAAACTGATGAAGAAAAGTTGGGTAAAGTATAACCTTTGTTGCAATTAAAGTGATGTTTACTTGCTCAAACTTCAGGAGCTGAAAGTTTCATTTCCTTGTGTTTTCTTGTTGATNNNNNNNNNNAGTGAGACCACTTATTATTTAGCTGAAGGTGTACTTGTCTACACGAGATGCTTAGAACAGCAATATGACTCCTCATTTGGGCATCCCTCATATTTCATATGCCTTGTGTGTAATAAATGGAAAGGCCCTGTTACCCACTGGACT
>47437 NS=107 contig=overlapped:78
CAGTGTGTGACACAACTGTTCTCTCTCTTCACTTGGCCCCTAGATCACTGCCATCTCCCGATTTCCCTGCCCTCCTCCATCTCCTGGGCCAGTGTATCTCAACCTCTTCACCTTCCAAGGAAAGCCCTGGGGCTCGATCTTGGATCTCTCCTTCTTTTCCTCTTCATCCTCGCTCTCTTAGTGGTGCCTGATATTCACACAGGACT
>47438 NS=88 contig=separate
TCGTGAGACTATAGATAAGCACAATGGCTGCCATTTGTTGTTAGAGCCAAAGAGACAGACAGACACAGCCTGAAGCAGGACGGTGTAAAATTTATTACTCTGAGAAAAAATAGTGGCCACCAGTCAAGAGACTCAAGGTCCCNNNNNNNNTTTTTATTTTTTTTTCTCCCTTCCATTGAAAACACACTGGGACACACTGCTTAACACCAGATTCTGCAGCAGAAAGAAGAAGGACAGATATAGGAGGCACATGGGAGAGTTCCAGTTCAAGGAGAACCATGTTCTCATATGACT
>47439 NS=49 contig=separate
CTGTGTTTCTCTGTTTTCTGGTCTGAATCCTTTCATCCCCTTGGCCTTGGTCACTGCCAGCCACCTGTATCAGTCAGTCTCCCTCCTTCATGCAGGGTGAAAGGTTGGAGAATTAAAAGTGCTGAAAGTTCTCACTAAGTNNNNNNNNNNAACTGTGTAAGGGTCACCATATATAATACAATGATGCTGGCCTTTGTCAGTGTTATCTTCTTTTTTTAAACAAAATTATTTTATTTGTATGTGTATGTGTGTCTGTGCGTATATGCCTGTGTGCATGTGTGCAAGCATAGGACT
>47440 NS=120 contig=separate
TCATGGACTGAAACCACAATCCAGATAAGCCTTTCTTCCTTTTAAGTTGACTTAAGAATTTTGTCTCAGCAACAGAAAACTGACTAGCACTTCCTGCTGATGTAGACATTAGAAATGTAAATAAGGAAATGACTAGAGTTNNNNNNNNNNGGCTCCGATCAACACTGTTAGATAAAGCAGAAGAGAAGTGGAAAGCAGGCTGCTTGCCCTTCCTTGGATGAGAATGCAGAAGGGTGGGGGAATAAGCTTCAGGTTGAGAACTAAGTGTAGTGCAGTATCCGAATCACAATCATGGGACT
>47441 NS=94 contig=separate
ATATGGAGCTCCAGACTGAAGTGAAGAATCACTCTTGATCCCTCCATCACTCTCCTCCCTTATTCGCTGTGGCAATATCATTTCTCAATCAAACACTGAGCCTGTGTCACTAACCTGCCTGCTCTGAAGATCATCTGTCTTTTTCCCAATGCCCGCCCAGCCATACCCACCTGTCATTTACTTGAGTTCTGGGGATTCAAACTCTAGTCCTCACACTTGCCAGGCAAATGCTTTAACTATTGAGGCATCTCGCATTGGATTTTTCATGTGAACTATGTGTTTAAAAACATGTGACT
>47442 NS=84 contig=separate
TCATGGATGCAAACACACATAGAACATGAATAAAAATAAGAATGGTAAATCTTTTAAAGTTACAGATTGGCATAGCAGTTTCAAATACAATCTAACTCTTGTCTTGTAGAAACTCATTTTGAACTTGAGACACTAAATGTNNNNNNNNNNATAGATTTAGTAACAGAGAGAGATGTGAATAGCTACACTAAAAGATAAGTTGCTCTTTAGTTCACCCCTTACAAAATACACAAATGGACATTATTGACAATAAAACACTAACTCACACAATTGATATGACCATCCCATAAGACT
>47443 NS=123 contig=separate
AAGTGATGTTATCATTCGCCGATTGCATTTTTAAGGAAGTGGGCATCACTTCTGCTTTCTTCTCTGTCGTGATGGTGTGAAGCTACCCTGTGCAGTTGCCTAAATGGCTGCCATCAAGGTCAGAGCGTATTCTCCATCCGNNNNNNNNNNTCCGCCCTAGTGAGGCTGAGGGTCCGTTTCTGCTTTACTTACTAATAGCCTACTCTGCCCCTTCTTTCATGCCTTTGCTTTTTCTTTTACATGTGTGTCTGTGTCTCTGTGTGTCTGTGTGGATGCATGTAGGGGCATATGACT
>47444 NS=110 contig=overlapped:13
AAATGAAAAGAAACCAAGGCCAAACCCTAAACCAGCAGAGACAAGTCATCAAAGCTTCTTCCACTAAATGTCCAATATTTAGTTGCTTTGCTATTGACTGGACACAATGAAAGACGCATCCCGCCACCTCTTCTTGAATGCTTTAAATCAGCGGTAGTGTAACTGCAATACCTGCTGAGAGAAAACAGGCTCCTACCTCTTTGGTGACTACCTCATAAGTCACGTTGAGTTTGATGCCTTGAGCTACTTCCTCTGGAAATGACATCAGACT
>47445 NS=135 contig=separate
GTATGTCCCTGATGTTGAGGTTACTCAAAGGTAGCTGCTTGTTGATAGTGACTTTTAAGCCTTTCTTTTGAAAATGCCTTCATCTTCTCTCAGTTCCCAATAGAAGTTTAAATTGTAGCTTTAATTCTGCTAACTCATTAAAAGTTATCNNTGGATCCTACTGTGAAGTGAAATTTTCCATTTTTTAAAGCAGGGTTACTCACTATGAAAATTTCATACACCTGTTTGTTTTCACTTTATTTCACCTACACAGCCCTTCACTCTGAGGTAGTGTCTATCTTTGTTGCATAGGACT
>47446 NS=57 contig=separate
TCATGTTACTTTCTAGAGGGGCAGCGAATGCTGAATATTTCCCCCAACTTGAATTTTAGGTAGTTTCAAGGAGGACATGTCTCTCATAGCAAGAACAAACTTTAAAGGCCAGACACACCAGACTTTGGATTACTTCTCTGNNNNNNNNNNGAACTTTAGCCTCTCTGTAAGATAATGACAGCGCGTGCCATTTGCACATCAAGCCTGAATGCAGGGATTCAACCAGAGCAGCTTGCGGAGCACTGTTCACACGAAGGCGGGAATAACAGGGATGACAGAAACAATCATTTGACT
>47447 NS=116 contig=overlapped:14
CCATGAAAGACACATTTCCAAGCAAATAGAAGAGGATATATAACATGGATGCTGAAGTATCTGGTGAATGTTTTAAAATGGCCCTTCTGTTACAGTACTTCTTCCCTCCCTCCATTTCTTCCTTCCCTCCCCTTGTCTTCACTCTCTCTTCTCCCTTTTCTTCCTGTCTCCCCCCTTTCCTGTTCTGTCAACAGCACAGTCTAGTCCAGGCTAGTCTTTTATGAACTCTGTATCTTCCTATCCCAGCCTCCCAAATTCTGTCATATGACT
>47448 NS=89 contig=separate
TTATGAGATATTCATCTGGTGTTTGATAATTTCATATTAGGTTGGCCAAAGCACTAAGGCACATTTGTATTAATTTTTTTTTCTTCTAGGCGGGGAAATAGGTATTCCCAGGATGATGGCACATAAATTGGGAACTGTAGNNNNNNNNNNAGTATACTTGATCAAGAAAAGTAGACACGATGTGGTGTCTATGCCAAAGGTGTCAGCTGTGAACCATTTTATACATATCCCACATTGTAATTTTACCTTTACCAGTTGTTGGCTATTGCTTTGATCTTTGAAGGGCATCTGACT
>47449 NS=129 contig=separate
AGATGCTTGAGGTTGTCCTACTGCCATGTTTTCCAAAAGATGTAGTCAGTAAACTTTCCTTTGGAAATGTGTAAATAGTCCAGGTCAGCTCTAGTCTCAATTTGTGGCTTCCTTGAAGAAGAGAATAGCTCACTTCCTAANNNNNNNNNNGTTGCTGGTGCTCTTTTTTGGGTAGACCTTTATGACGGAAAGGAGAGGTATCATGTTTGAACATGCAACCCATGCCTCTCTCTTGACAGCTTTGTCTGCTTCTTCCTCACAACCACTGCAGTTGAGTATGCTTATCATGGGACT
>47450 NS=87 contig=separate
GTATGACATTTATTCCAGTGTGTACTCCATTATCTGTTCAAATCTAGCTTGACTTATTGTCTTGGTTGCTCCTTGGAGACTATGTTATATTTCTGTGCCCCAGTGTGGTGTATGGTACATGGTTGAAGGTCACTTAGCTTNNNNNNNNNNAAGGAATGTGAATATTGTGTTTTACTTTGCCAACTGAGTTACAAAACATTATTTTAAGTTATAAAGAATTATTTCTGAGTATTTCTCGATTTAACTCACCAATTTGGTAGTGATGCTACTTTCTTCTGTACTCATCATTCGACT
>47451 NS=123 contig=overlapped:33
ACATGTCTACATGTACACAAACATATATGCACGTGGAAGCCAGAACAACCTAGAGCTCTAGGAGATGCCATCTTGGTTTAGAAGCAGCAGTTGTCATGGGGCTTACTGATAGGCCCGGCTGGCCAGGGCAGCCCAGGGCAGCCCAGGGATCTGTGTGAGTCTGCCCGCTCAGCCCTGGGAATACAGACAAGTACCACTGTGCTTCACCTTCCCATAGATTCTGGGGATCAAATTTGGGTCCTCATACGACT
>47452 NS=135 contig=overlapped:22
GGGTGCCCTAGTAAGTTGATCAGGGGCTGTCTATGATGTGGATTCTGTTACCTGCTTTTTGATCACTTTTCTCTGACAGGGCTGTCTTGCCTGGCCTCTTTGGATGAAGATGAGCTCAGTCCTGGTGTGACGATATACTGCTCTGGGTTGGTGGGAGAGGGTTCCTTTTCTCCTGAGGAGAAGGGGAAGAGGGATAGGAAGGAAAGGGTGGAAGGTGGGACCAGCAGGAGAGAGGAGAGGGGACTACAATAGTCATGCGACT
>47453 NS=109 contig=separate
AGATGACATCCTCACTTTGTTTTAAACATTTCCTTTGCCCCACAACCACAGTTTACAGAGACGGCAACATATAGAGTCTCTAGCAAGGGTGGTAAGCCAAATTCGCATGACCCAACAGGCAAGGACAAAGGTTTCTCCAGNNNNNNNNNNGGTTGGCTGATGCTGGAGGCCAGGCTCACTGATGCTGCCAGGATTGGGACCTCAAAAGGAACCCTGATCTGCCACCTCCCAGCCCTCACTGGAAGCCCCTGGGGCAGTCACTGCCCAAGTGCCAACAGAATAAGTCACAGGACT
>47454 NS=123 contig=overlapped:8
TGATGCTGGAAATACTGAGAAACATCCCCTGACTTTCTAATGGCCCCAACTTCAGCCCCAGGCTAGAGTAGAGACTCAATCTTCATAAACTCAACCCTCTATCCTGTTGTCGTGATCTGTGTGTTCGATATCTTCCTCTTGGTGAATCATTTGCTTCTCTAGTTAGCCGTCTTCACAGCCAAATAAGCAGAACTCAGCTTAGAGTTGTTATTAAAGTAAGTCAGTTGATTGGGGGCAAATAGAGCAGCTGAGTATGGTTTGTTTAGACATGTGACT
>47455 NS=77 contig=overlapped:79
CTGTGAGTGCCTGGTGGATGTGGCTGCCTGCCTTGCCATCATAGCAAAGGAGGGAAAGGATAGAGGGAACTCCCTCAGCAAGCTGACTGGGTAGCCTGCTCTTAAAGCCAGCATGGGGTTCAACTGAGAAACCCTGACTCAGTAAGTGAAGTAGAGCGTAATCCAGAAAAATTACTCATTTCAGCCTTACACCTCCACATGCATGCGACT
>47456 NS=137 contig=overlapped:34
CTGTGTACTATGTGCCTGCTTGATGCCCACAGAGGCCAGAGGAGAGCAACAGATGCTCTGGAACTGGACGTACAGGTGGTTATGCATCACCACGTGGGCGCTGGGAGCAGAACCTGGGTCCTCTGCAAATGCTCTTAACTGAGCCATCTCTCCTACTGCCTGTTTCTTCTTAGGGAGTTTGAAGCCAGGCATGATGTGGCAAGCCTTTAATCCCATCACTCAGGAGGCAGAGGCAGGCAGATCATCTGACT
>47457 NS=117 contig=separate
AAATGCTGAAGAAAATTTCATAAGCTGTGGTTTCTGTGAGCTAGGTGTGTTCAGGCCGAAGGTCATGGTGAGCATTCCTCAAATGAAAACACAAAGCCGTTTGGTTGCTAGAGTCCACCCACACTTCAGATTCCGGGGCTNNNNNNNNNNAAGAGAGGAAATATGTTTGTGTTAACTTTCTCCTATTTGTGCACCGTTGAGTATGTGACCTTCCTAGCCTGCATTTACATTTCAGCTTTCTGCAACGCATGACATACAGCTCAAAGGCAGAATGTGAATTAACAGCATCAGACT
>47458 NS=28 contig=overlapped:15
GCATGGTCAGGGGGAAGACATGTCTGAATTATTTTTGAGAGTCTTACTATGTAGCTAGCCTTGGCTGGCCTTGAACTTGCTTTGTAGTCTATATTGGCTATGAAAACTCAGAGATCCACCTACATCTGCCAGGTGCGGTATCTCTAATTCCATCATTGGGTACACTGAGGCAGAAGAATCTAGAGACAAATACAGGCTAAATAGGTACAGGCTATATAGAAAAACTTTATCTAAGAGAAAAAAATCTGTGTAAAGCAAAACATGAGACT
>47459 NS=25 contig=separate
CTGTGACCAAACACCTTAAAGAGGCAAAGATCTATTTCAGCTCACAGTTCCAATGGACTCCATACATGATTAATTCCCCTATGTACAGGATGCACACAGAGAGAAAAGACTAAGAATAAAATATAAATTTGAAGGTAAACNNNNNNNNNNCACTACCTAAACTTTCCACCACTTTCCAAGGAAATGACACACAAGTAGACAACCAAACATTCAACACACAAGCCTGTGAAACACATTTATATTCAAACCATAACTTTCTGTCCTGGGTTTTAAAATGCCTATGGCCATCTGACT
>47460 NS=108 contig=overlapped:23
AGATGACCAGACAGTTAGTGGCCCCTCCAAAGCAGCCACTTTCTCAGCATTGTGACTTGGTGGCTTACTGGCTCACAGTAGGGGAAGGCATTGCAGAGAGGACATGCCTGGTCATGGCCGGTCCACAGTCAAGAGGAAGCAGAATAGCTGCTGCTCAACCCGATTCCTTTTTTATTCAATTTGACCTCCAGGAAACTGCCCATATGTCGGGTTTACCTCCCCTATTCAGTTAAACATTTCTGGAAATAGCTTCACAGGACT
>47461 NS=131 contig=overlapped:17
ATGTGTACATACCTGTACACACACAGAGAGTCAACATTTCCGGAGCTTTGTCATGGCGCTGATGTTCTCAGCCTTGCACTTTGCCAAACACCTGTTCTGTGCAGAAGGAGGAGGGGGCAGAAGGAACAATGTGGAAGGACAGTGTGGTCGAATAGGACGCTGTGGAGCCTGTCCGGTTCCTGTGAGGGGAGAACGCATCCCTCTTCAGCTTGCTTCACTGAAAGCTATCATTCCTCTCCCTTCTGGTCCCCAACAGTGCCCATGTGACT
>47462 NS=59 contig=separate
CCATGAGGGACTTCATGGCTGCCTGGGGTGCAAGCAAATCACAGAGTAAGAAAGAGAAGCAGCCTCACCAGAGGCCAACAACTGTCATTCCCATTGGTGGTGCTATGGTGCGGGAAATCCAACACACATTTATATTTATGNNNNNNNNNNCAGGCAAACCTCATTACTTCCTCTGTGGGCACTGGTGATAGGAGATTTGTAAGTCTCTGCCCAAGAGTGATTTCAAAACAGTGACAACTGTCCAAGCACTTGAGCTCCGGAAGCTGTTTGTGAGACCAGAGTGGGCATCTGACT
>47463 NS=84 contig=overlapped:26
ACATGCACACATGCACACATACACACACTTACATATGTCACACATCCACACACACACATATCACTCATACGTCGTCACACACGAACACACAACAGGTGTGTCGCCAGGGACCCATGAAACAAAACACAGGAGGGAATACAGTGCTACCAGACATGCACCAGTCCATCTCCATCTTGAGCACCCTGCCATCCTTCCTGCACCCATCTCCTTCCCTCCTGGGCTCAGACCCCAGCACTGCTGGCTAAAGGGCATGGGACT
>47464 NS=136 contig=overlapped:30
CAGTGCTCCGCCATCTGCTGTGCTGCGGACGGACGTTGTCCAGGTGCACTCCCTGAGGCCCGGGGGCCGGGGGCGTGGTCCCTGAGCTGGGTGACATTTAAGACGCAGAGCCAAATGGATGGCAGCGAGGCCACTGAGGGCGTTAGATTCGGGGGTCGGGGCTGCTGCTGAACAGTCAGCGGACGTCAGCGAAGAGCAAGCCTGACCTCTGCCCTCCCCGGCTTCCTGCCTCCCCACATGATTGCTCACACGACT
>47465 NS=132 contig=separate
AAGTGTTCAGAAGCAAAATCCAGTTTTAATAAAGCTGGGGAGAAAAGAGAAAGAAAAAGGTGGGGAACTCAAGTATGTCCAGGGCCTATAGTAACTGGACAGCTATGATTTTAGAACAATTACACTAAATACACAAATCTGGTTTCAATNNGGCTTAGAGGAGGGGCAAAATGCTGAATGTGTAAGTCATTATGAACTTGGCACAGTAGCTCTGTTTATTTTAGGCTCTTGCACTGGTTTTGTGGAGGATGTTTACTTAACCAAACTCTATTAAACATGCTAAAAACATTAGACT
>47466 NS=135 contig=overlapped:24
GAGTGAGGACTCCAGTTTCGTCTCGAGAACTCATTATAAAGCTGGGCATGGTGGAACATGTTTGTAATTCTAGAGATGGATAGGTGTGGGGTAGAGACAGGAGAATCTGTGCAAATATCATGGGCAGCTAGTCTGTGGCTACACGGAAGTTCTATGGCTGATGAGAGGCCCTGCCTCAAACAAAAAGTGGAAGTCTTCTGAGGAAGAATACCCAGGCTTGACCTCTGACCCCCAAATACAAGTGCACCCTGCACATGACT
>47467 NS=85 contig=overlapped:24
GAATGTCACTCAGAAGGGGAAATAGAATAAGCAGCAGAAGTGAATGAAGATAGGGAACTGAGTAGGAGATAGAAAGGGGAGGGACCCAAGAGTGGGGATGAGATGTGGGGAGAATGAGAGTGGGAAGATGAGAGGACTGAGAACAAGAAGGGAAACTGAGGGGGGCATCTCTTTGTCATGCCTACCACATCCTGGGAGGATATGGGTGTGACTCTAGCTGAGACTACTAATGGGGACAAGAGAGACAAGAACACTGGACT
>47468 NS=118 contig=overlapped:9
TGGTGATGGACACCGGTCTTAGCCAACAGGGCATAGTATTCTATTCACATTTCCTCAGAGCTGGGCAGTTGTTGGCAAGGATTATCAATTTCACCTTGCCTTGTCTGATCATCTTCAGAATCTGTTTGTATCCCAGCACACACATACTTTCCACTTTTCACAACAAGTTGGAGCCTAGAGTTGATCGACTCCGGAGACTTTTTCATCTTCTTTGTGGCCACCGTCTTCCTGCCTGAGAGGCAGGACAATCCCCAACTAAAATCAGCCACCAGACT
>47469 NS=115 contig=separate
GTGTGTGTTTGTATGTATATGTGAGTTACATCTTTAAAAGCTACTTCTCATTTGAAATGAGGTCCTCTTGTACTTCATGATGGCCTTGAACTTCCTATGTAGCCGAGGCTGGCCTTGAACTTATCCTCCTGCTAGCACCTTCCAAGTCCTCATGGTGGTAGCTGAAACACCCCCCAGCCCCACCCATTGTCACGCCTCCCCCTTGTTTCTTTTAATACATCTTTTCAGTACTTCAGTATTAATGAGCCCAATTTTACTTGGCTAAAGGGTTGACTGATAGTGTTTCATCGGACT
>47470 NS=84 contig=overlapped:48
ACATGTTCACCTTGGGGCTGGCAGTTTCAGCCTGGGCTGTGATTGTGTCCTGCAGGTCTCCTGGCATACCTAGTTTGTAGCTCCATCCCGTTGATCATCTCGCACTTTCAGTGCCAGCCCTGGGTAGCGAGAGCTCAGGACATACCTGGTCATAGCTGGTGTTAGTTACAGGTTTCAACAGCAGTGTTAGCATATCAGCAACAGACAGGTCTAGGATCCCAGCCGTTCATCTGACT
>47471 NS=122 contig=separate
TGATGTAGTTGTGAGTAAGAATAACAAGACACTTTTGTAACAGTGCACGTCCTTTATAAGTGAAACAGCAGTAAGAGTAATTGTCCACACAATACATTTCATGCATATACTCTACCCTTGTACAGTATTAGTAATTCTTTNNNNNNNNNNTTACATACATTCCATGAATTTCTTTACTAACATGTGGTTTCCTTACTAATGAGCAAACACAGTTCTAAAACATGAATTCATAGTTACACTGTCATTTATTTTACTCCTGTGGCATACACTGAGAATACTGAAAAGCACTTGACT
>47472 NS=59 contig=overlapped:29
AAGTGCAATACCCAGAACCTAAACCCAAAAAAAAGTCCCAAGAGATAGAGTGGTGGAGAGAAGCGGATCCTTGGGGCTCACTGGCTAGCCAGCCTGCCTGCTTGGTGAGCTGTAGGCCAGTGAGAGACCATGTCTTCACAGAAAGGTGGGGCTGTGGGGGTGGGTCAGTGTATAAGTGCTTCGAACAAAAGCCTGAGGACCAGAGTTCAGATCCCCAGAATCCACATAAAACTCTCCGTGCTAGCACACCTGACT
>47473 NS=35 contig=separate
GAGTGGCTCACAGGAGCAAATAGCTGTCGAATGTCAGGCAAAGTTGCTCTGTAGCCCAGAGATACCTGCTAAACATTGAATGGCACGGAAAAGTGACTCCCAAGTGTCTTCCAAGTAACTGCTTCGCTATTGTATATTTANNNNNNNNNNCCGATAGGCCTAAATAATGGGAGCTAGGAGAAAATGTCCCCTTGTCATTATCTCATTTTTAAGACCTAGGATTTGCCTTCTGAGTATTTGTTGAATGGATGAACAAATGAAAGAAAGCGAGCCCATCACTGAGTGCACGCGACT
>47474 NS=94 contig=separate
TTATGTATTAGGAGATGACTGTGCTGTACAAAGGTGATGCCACACAGATTAAATCCATAAGGTTTTTCTCCAAGGTGTGTTCTTTTAGGTTTTCAGAGACTACTCTGGAATGCATACACTTTCCCATATGGGGTACATTCNNNNNNNNNNAAGATTTTTCTCCAGTGTAAGTTCTTTTCAGGTACTTCCAGATGACTATTCTGTGCAAAGACTTTGCCACATTGGTTACATCCATAAGGTTTATATAAAGTGGGAGTTCTTTTCTGTATTAGGAAATTACTGTTACATGCGACT
>47475 NS=99 contig=separate
GGATGTAAGAGGCCCTTACTACCTCCAAAGGTGAGGTAGACATCCATAGTCTGTGCAGGAGGCCATATTACTGTCCACAGTCCAGGTTGTTGCAGGAGGCCGGATTATTGTGAGAGGTCCATGCTGCTGACAAGGACCATNNNNNNNNNNAAGCCAGGAGCTGTGTTGATGTCTGTGTTGAAGGCATTTTGGATGTCTGTGATCTGTGCTCCTGCCTGAAGCCATGTTGTTTTCTGTGGGCCATGTTACCACTGAAGTCCATGTGGTTGTCCATGGGCCAGAGATCATATGACT
>47476 NS=66 contig=separate
GTGTGATATAGAGGCACAACTTAAAAAAATAGAATAGATTTACCTTTGTTGCAGGATCTAGTGATACAACTTTGAAAAACTATTTAGAAAAACAATTTGTTTAGTTTGAATCCCTAAACTCACCCACTGTGAATGCACATNNNNNNNNNNAGACACAGGGAGATGTACACAGAACAGCTAGTGTCAGACAGGCTGTGCACAGTCTGGCGGGGTGTTACACACTTCTGCAGCAACCTGGAACTTGAGCGTGTTTACCGTCTACAGGATACTGGGGAGGAGTTAGCACATCTGACT
>47477 NS=122 contig=overlapped:24
AGATGTGGAGGGCAGAGAACAGTTTGCAGAAGTTGGCTGTCTCTGTCTACTATGTGTGTTTCAGGGATATAACTCAGGTTCCTAAGCCTGACTACTCCTTGAACCATCTCACTGGCTTTTTGATTTTTGACACAGGGTTTCTCTGTGTATCCCTGGCTGTCCCGGGACTCACTGTGTAGACCAGGCTGGCCTTGACTCACAGAGATCTGTCTGCCTCTGCCTCCCTGAGTGTTGGGATTATAGGCATGGCATGCACCAGACT
>47478 NS=135 contig=overlapped:91
GTATGTAAGTTTATGTGACCACACCCTAGTATAAATGAAAGTGGGCAACACATCATCATACCATATTTAGCAAAATCAAAAGAAGAAAGACATAGAGTTCTGTTCTTTAGTTCTGCAATAAAAAGAGGTAGTGGGCTACACTACCCAACATTGGCTTAATGTCTTTCCATGGAAGCTTGGATCACATTGGACT
>47479 NS=60 contig=overlapped:73
CTGTGAGGTAGGATGAGAAGCAAGTGGTTTGCCTCTGCCACCCAGTGTTAGGAACAGAGACACTCATAAAGCAGCTTTTCCAGTGTTCAGGCCAACACACCTTCCCGTTCACGACACACGGGTTCTCTGTGCCAGTCACAGACAAGGGCAGTGTGAAGGTACTAACCCATAAACTGTCTTGCTCTCCAAACTTGCTTAAGGGCATTCGACT
>47480 NS=131 contig=separate
AAGTGATAAGGAACATTCCAAGTGCAAAGGTGCTATTTTAAATACCTTAAATGCCATTCACTGTGTAGCTATGGCTGATCTGTAACTGACTATGTAGTTCAGGTTGGCCTCAAACTCCAGGCAGCCCCACTGCCCTAGTCNNNNNNNNNNAGTTCTGGGGTTCCAGCATGCTCATTCTAGCACAGTGGGCTAAGACACTATGTTTTGCAGGATTTGTGCTGACGCATAGAGGTCGAACAGCTTGCCCAAAGTGGCAAAGCTACTGTGTGGTGGAGATAAGATTAACATCCGACT
>47481 NS=44 contig=separate
GTGTGTGGATTTATTTCTGGGATCTTTGATTTGATTCCGTTGATCAGTCAGCCTGTTTCTATGCTAATACCAGAGAGTTTTTACTGCTGTTGCTCTGTAGTACAGCTTGAAAACAGAGATGGAGATACCTCCAAAAGGTCNNNNNNNNNNTTTTTCCATATAAAGTTGAGAAGTGTTCTTTTGAGGTCTGTAAAGGATTGTGTAGGTATTTTAATGGGAATTACACTGAATTTGTATATTGCTTTTAGTAGGAGGGCCATTTTTACTATGATAATCCTACCAATCCATGAGACT
>47482 NS=28 contig=separate
GGGTGCAGGGAAGAGCGGCACCGGGAGCCATTGGTGCAGGGAGGAGCTGCGGCAGGAGACTGCAGCTCTTGGGAAGCCATGGCCTGTCACGGGCTTGGCGCTCATCTTAGGTCCTTTGAGGTTTAGGAAGAGCTTTCATCNNNNNNNNNNGAATTCCATGGAAGGACATCAGCAAAAGCCAGAGTTACTCTTCTGAGGTTCTAAAAATCCCAAACAGAGGAAATTTGTGCTCTACAGCAATGGGGGCCAAGGAACACCACAAAAATCACACCCCAAAATAGACCTCATGCGACT
>47483 NS=95 contig=overlapped:20
GGGTGCTCAGATAAATGAGTACTAGATCACAAGTGCATCGAAGAGGTGCCAATACACCAGACTTGATTCCCAGCAGCCGAGCGTGGGTCCAACCTGGGTGCCCATCCGCAGAAGAATGGGTGAAGAAATTGCGGTGTGTTTACGCCGTGGAATTATCTTCGGGGCTGTGTCGCTGGCGGAAAAACTGATGTGAGTGAGAAAAGAAGAGCAACTGAGTTAAGCCTTCCCCAGACAGACAAATATCATATTTTCTGCCATTTGACT
>47484 NS=120 contig=separate
GCATGCGATGGGGTATGTGAGGGTCAGAAGACAACTTTGTGGACTCAGTTCTCTCCTACCTTTTTGTGATCTTGGCGAGCTCGTTTACACACTGAGTCATCCCACCTGACATGACATGTGATTTCATATGCTCTCTTCTANNNNNNNNNNCACTTTTTTTTGACATACCTTTCTTACGTTTATTTTATTCATTTGTATTTGCAAATTTCCATTACCATTGAAAATTGCTTTAATTACTCTTATTCTATAGCACCGGCTCTTAAAAATTGTTCCTGGGCATAATTCCATCTGACT
>47485 NS=114 contig=separate
TGATGAGATGTTTTCTGTGGTTTGGGATAGTTGTGTATTGTTAGAGGAACCCTGCTGGTTGAGGCTGCAGTTCATCTGGTCCGGACAGCCATCCTGATAGCTCTGCACTAAAGGCAGGGCTCCCTCTTTCCCAGAAGAGCCTCTCGNNNNCTCTCTTCCTGACTTCATCTGGAGAGTGTCTTTAGACACAGACACCCCTAACCACATTTCATATATGGATTCTGACACAGCTCCTTGCTAGCTCTCCCCTCCCTGTGTCTATATGATAATTAGGTGTTATGTTTCCATTCGACT
>47486 NS=81 contig=overlapped:79
ATGTGGTGTTGGTTTCAAAGTTCTTTAAAATCTGGGATCTTCACACCAAGTAATTGGCTCTTGATGGGAGGGTTTCCAGTTACAAATGGGGAGCAGGTGATCTCAGATCCCAGCGGGAGCTCAGTTAAAAGGCAGAGCCATTGGCTTTCTGAAAGGGAAGCTTCCCTCTGGACACACCCCTTCCCCTGCCTTGGCTCATTAGACT
>47487 NS=116 contig=overlapped:7
TGATGCAGGTGTTTTGAATGGGGGTATTTTGAGTTGGCCTCAAGGTGATTAAATTTTCAGCTTTCCCAAATTATCAAGTAATTATGCAAAACAGCTGTCTCACCTCGGCCCAGATTCTCAGTCCCTGCCATCTCCTGCATCCAGGATGAAGCCCAGGGGAGGGGTGAAGGTTGGGGCCAAGGCTGTCATCGTGAGGAAGTGGAGAATTAGACATCTGACCAACAAAACCACATATACCCCAAAGACTGTTCACTGCAGACTCTATCCTCATTAGACT
>47488 NS=77 contig=separate
TGATGAAGGCTTTTATCAGCTGTAGGAGCTCTCTGCTGGAATTTTTGGATCAATAATGTATACTATTATATCATCTGTGAATAGTGATACTGTGACTTCTTTTCCAATTTGTATCCCTTGATCTTTAGTTGTCTTATTGCNNNNNNNNNNGACAAGTACTTGAAGTGCTATACTGAAGAGATACAGTGAGAGTGAGCAACCTTGTCTTGTCCCTGATTTCAGTGGAATTGCTTTTAGTTTCTGTCCATTTAATTTGATGTTGAATATTGGCTTACTGTATATTGCCATTAGACT
>47489 NS=126 contig=overlapped:9
TTGTGAAGACACATTTCAGAGTTAATTCTGGCTTTGGAGAGCAGGTTAACATAGTCTGACCAGGACAAGGAACCAGTTTAAACGATTCAATAATGGACATACCCCTAGGGTACATGGGGACACAATCTATTCATGTGTTTACTGGTCTAATGACAATATGCACATCAGGGACAGTATGAGACAAGATCCCAGCTGCTGGACAAGATCAAAGCACTCCACCACTCAATTCTGACTTCTTCCCATCCAGGGCGGTCAGTCCTTTCAGACACTCGACT
>47490 NS=98 contig=separate
AAATGAAAAAAAAATACAGTTAGTTAGCAGGAGCTGGAGAGATGGCTGGAGAGATGTGCTCAAGAGCACATAGGACTGCTGCAGGAAACCCGAGTTCTGTTCCCAGCATCCACATTGGGTGCCCACGACCACCTGTGACTCNNNNNNNNNNAGCAATCCGACAGCTTTGGCCTCCCCTGACACCTGCAGACACAAGTACGGATAAATAAAAAGAGTAAAGCAAAGCTTAAAAGAGTTACACCGGTAAACCACAAACACAGGAGGCCTCCACAGAAAGCTGCATTTGCACAGGACT
>47491 NS=99 contig=separate
TGGTGCCACATCCCAGGCCTAGTGCTTCATGCACACACATTACATCACTTACTCTTCCCTAGCACCCTGCCAAGAGCTTGCTGTTATCCTCATCTTAAGATGAGGCAACCACAACCCAGAGATGTTAATTAACTAGCTAANNNNNNNNNNAACCTCCATTAGTTTGAGTTCAAAGTGAAGATCAAATTCTGCTGCCCCAAAGGCTTGCTGTCCCTTCCTGCTCAGGACCTGGTTGGCTTGAGATGCTCCAACAAGCTGCAGCATTCCAGCTCACCTTTCACACTCCATCCGACT
>47492 NS=109 contig=separate
CAGTGGCAAAATTAGTTACGATGTAGCAACAAAATGATTTTGCGGTAGGGGGTCACCACAGTATGAGGAACTGTATTAAAGTGCCTCAGCGTTAAGAAGGTTCAGAAGCACTGTTTAGTCATGGGCAAGCTGGGACTCTGNNNNNNNNNNTTAGTTTGGTGGAGTCTTGTTTGTGTTGTTGTTGTTGTTGTTGCTTTCATGTAGCTTAGGATGGCCTTAAACTCACTATGTATCTAGGATAATCTGGGACTCCGGACCTGCCTGCCTCCATTTTCTAACTGGGATCATAGGACT
>47493 NS=87 contig=separate
CCATGGTGTGCAGGCCGGGCACACCTGGGAGGACCAGAGTCCTTGCATGTTTATATCACTTTCTCCATGCACCGCCTCGACGGGGGACCCTGCTCTACAGACGAGGAAGCGGGCACTCCACAGTGGACTCACGTCATGGCNNNNNNNNNNAGATGAATTGAACATCTTCTGAGCGTGGCCTTTCCACACGCCTCATCCATGGCTCATCCGTGCGTGGCCAGGGAGACGGGTCCATGGGTGAAGTGTGTACCACACAACCTTGAGGAACCGCATTTGTCTTCCTGGCACCCGACT
>47494 NS=107 contig=separate
CTGTGCCCTTTGGCATGGCTGCCACATCCTAACACTGGAGCAAGCCGCTTACACCACAGCCAAGAAGCAGAGAGATCACAAAGCCAAGGTCCCTCATTCCTCTTCAAGGACAAGTTCTCAATGACCTTAACACTTAAAGGNNNNNNNNNNACCATGGAGACACGTGTCAGCAATGAACAGGAAGCATGCTGCCCTAGCTCTCACTGCTAGGTGACTGAGAATTGCAGGGCACACTCCCCTGGGCATTGGAGATGCTAGGTTGAGCTCTTTCCTTTTCCGTGTCCCCACAGGACT
>47495 NS=124 contig=overlapped:24
TGGTGGGGAGAATGACTGCTGGCATTGTCTAGAGATGTACCTGAGAGCTTACATCTGATGGACAAGCATAAAGCAGAGATAGAGAGACAGGGAGAAGAGCTGGAATGGCATAGGCTTTTGAAATCTCAAGGTCCTTTTCCAATGAATCACCTACTAATCCTTCCAAAACAATTCTACCAGCTGAGAACCAAGCACTCAAGCATTTGAGCCCAAGGAGGCTACACTATTCAAACTGCCACAGACTCAAAAATCACCTGACT
>47496 NS=63 contig=separate
CAGTGACCAATTGTGAGTATATATTTATTGCCATCTACTACAAGAAGAATCTTCTCTGATGAGGGCTGAGAAAGGCATTAGTCTATGGGTATGATGATAAGTCCTTAGGAATCAGTTCAATACTGTGGCCATTTAACAGANNNNNNNNNNACTTTCAAATCAAAGCAGAAACTAGTTGCTTAATCCTATAGCATTTGTGCCACAATTTCACTAATGGGCATATCTTACCAAAGTAGGAGAGATGAATGGCTACTTTTTTCTTCAATTATTGTACATAGTATCTCCCATTGGACT
>47497 NS=121 contig=separate
CTGTGACAAAGTACCTGACAAAAGCAACTTGGGGAAGGAAGGGTGTCACAGTCTGAGGGGAAGTCAGTAGTGATGGGAAGACATGGCAGCAGGATCTTGTGGAAGCTGGTCACAGGGATCTGCAGTCAGGAAGCAGGAAGNNNNNNNNNNCAGTGAATGCAGCTGTCACAGGGATCTGCAGTCAGGAAGCAGGAAGCAGTGAATCCAAGTGCCCATCTCACTTTCTCCCTTTCATTCAGTCCAGCATCTCTTTTAACCTCAATTAACCAAATCTTGATAATCCCTCATAGGACT
>47498 NS=119 contig=overlapped:12
TAGTGGACGGTTTTTAATTTCTTTTTCCCCCCTTTAGCAAAGCTCCATAGAGACCTCTCGCTCTTGCCACTTGCTTTGGGAGCAAGGTTGCATTATTTTTAAATGCTGTAGTGTCTGGGTCTCTCTTGAAATGTTGCTGAATTAACAAAATAAATGATAGCATGCTAACAGGAGTTCTATCTGGAGGTTTGTGTTTTTTTTAATACGTTTTTTTTTTTCCTGCTTTCATTGAGCTCATTCTATAAAAAGGGTCTATTAGGGACACTGGACT
>47499 NS=102 contig=overlapped:15
TCATGTCTTTTTGTTTTGTTTTGTGACCCACTAAAAACAGCTGAGGCTTTTTGTGTGACCATAGGTTTGGAACTATCTGTCAAAGCTTGTTTGGTTTCACCCACCAATAGGTCCACAACTGAAGACAGTGACTCCCTTGTTCTCCAGAGTCCATCAGTGGCCCAGAGCTCACCAGGGAGGGGTAGGGCACCCTGAGCCCCTCCCAAATGCATAAGTAACTGCTGAGAACTTTGCCCTTGTGTAGGCCTAGGTCAGATCACCACAGGACT
>47500 NS=121 contig=overlapped:24
GAGTGACCTCCAACCTGAGTGTCTCGGACATATTATGGAGCTGACAGCGGCGGGCACCTCATTGCCTGAGGAGGGGGCTGAGTCTGTACAGCAGCACTCTCTCCGCAAGGGTCAGCTGGATGTGGTGGCTCACCGCTGTAATCTCAGCACTTGGAAGGCAGAGGCAGAAGGATTACCAGTTTGAGGCTTGCCTGGGCTACATGGCCAAAACAGTCTGACGCAAAATAAAACAATTTATCTAGCGCTGTTTGCATATGACT
>47501 NS=87 contig=overlapped:25
TGGTGAGGATACTTAACATCCGAAGGACATGCGGAAGAGTCAGGAGGGAAATGAGAGGACAGAGTCAAGTCTGAAGGCAGAAGGAAGAAATGTTCATGCAACCAGAAAAAAGAGAGAGAGAAGGGGTTTCCCCTAGTCTACAGAGAAAGGCAGTCCTGCTGACGCCTTGATTTTAGGCCAGAGAGACCTCTTTTGGACTTTTGACCTCCAGAGCTATAAAATGATGGATTTCTGTGATTTCAAGACAACTCACTCGACT
>47502 NS=73 contig=separate
GAGTGGCGGGAAACAGACGGTCCTCTGGAAGAGTAGCAGCTGTTACTACCTGCTGAGCCATCTCTGCAGCCCGTGGGTTTGGTTACTGTGTTGTTGTCCAGGTGCCCAGTTAGAGTTCTATGGCTGTAGAGACCTCATGTCCAANNNNNNAGTAACTTTTTTTTTGTTTTTGTATCTTGTTTTTTGATACAGCGTTTTTCCGTGTAGCCTTGGCTGTCCTGGACTCACTTTGTAGACCGAGATCCGCCTGCTTCTACCTCCCAGAGTGCTGGGATGAAAGTAGTGCACCAGACT
>47503 NS=111 contig=overlapped:21
ATATGTATATATGTAGTTACTTTTTCTTTTCTGTGTATAAGTATTTGTCATGGATCACTTTCACACCTAGGGTTTATAGGAGCCAGAGTGGTCATAGGATGCCCTGGGACTGGAGTCACAGATGGTTATAAGCCACTCTGCGGGTGTCTGGAACTGAACCTGGGTCCTCTGGAAGAGCCAATGTCCTCAACCACTGAGTCATTATAGAACTGTATAGAAAGTAACCCTGATGCAGCAAGGAGAGGCAAGAAAGTCACAGGACT
>47504 NS=75 contig=separate
TGATGGTAATAGACTAAACCTCTGAACCTGTAAGCCAGCCCCAATTAAATATTTTCCTTCATAAGAGTTGCCATGGTCATAGTGTCTCATCACAGCAATAGAAACCCTAAGTCAGATGGCTTGAATGATAATGTTTTCCGNNNNNNNNNNCCCCCCCCCACCCCCCCCCCCCCCCCCCCCCCCCCCCCCCC
>47505 NS=105 contig=separate
TGGTGATCACGCTGAAGTGTTCTTTTGGGGAGATGTGCTGTTATCATTGGAGAAGTGCTTGAGTAAAAAGGAGAATACAACCAAAGATTCCTTAAAACCTGATGGAAAAACCTCAGACCATTCATGGGTCTAAGAAAATGNNNNNNNNNNTATGTAAGTATCAGGGCTGGAGAGCAGACTTTGAATACAGGGACTCAGTCACTGTAAGCAGTTTGGCAATAAAGAGGGTGTCATTTCCTAGTGTGGACTGAAATAATCTTAGTGGTGCTACTTCACTATATGAATCATAAGACT
>47506 NS=66 contig=separate
ACATGCCTGAGCCAGTATGATCATGAAATACCATACTGTTTTCCCCAAAAGCCTGAACTTGTATGTGTGTTTGCAGAATGAATGGCTCTTCCTGGTGTCCATTGGCCAGCTTCCTCTCTGGGTAAAACTGGCCAGGAAAACAATCTTCCTAGTCCTGAGTTCACATCAGCTCTAGCTTATGGGCTTAGAGTTTGGCATGAGTAACTACTGGGGATCCCCAAACAGAGGGAAAAATCAGAGATAAAAGGGGAAAAAAATCGCTGAAGGTGTCCCACAGCCTGACGCCATGGGACT
>47507 NS=89 contig=separate
GCGTGTATCATTGTTAAAAAGCACACAACTGACAACAGTTGTATAACGATCTTATCAATGAAAAGAGAACTGACTTTCACAAGCTTTTAACAAAGTACTTTTGTATTCAGTGTTTAGCTAGTAGACAAATTAAAGAATATNNNNNNNNNNATAAAGGTAAAAGAATGTAAGCTTATTTGTGGCCAAGCTTATATTCCCTTTGTTTCAGGATGAACAGAAAGTAAGTATAAAGAAGAAAAACAACTTGAGAATAAAATCCTATCAGAAGACCTATTCAACCTGAGACATTAGACT
>47508 NS=111 contig=separate
CAGTGCAGGCACATACACTGTGGTAACCACATTTAGATCCCTGTCTCTCAAGAAGACTGTGAAATCCATGGAGGTAGTCTAGTGCTGATATGCAACTGTCACTCAGTATTCATCAATTCAATGAGCAAACACATCCCAGAAATATCCAGATGTCAGAGGTAGGATGAAACTGGACGGTGCAGCCTTGAAGGCCCCTAAGACCACCTGGCCTCTATAGGCCTCTCTGGGAACAGACATCTGCTAACAACCCCTCTTTAACACCCACTAAGAAGACATCAACATAATCATAAGACT
>47509 NS=101 contig=separate
TGGTGCATTCCTGCCTGAGCAAATGCTGTGTCCTTCAGAGCTGCGTGTCCTGTCACCGCTACCGTGTAGTGCTGTGTGAGCCAGAGCTGGAGCCAGAGGCAGCAGCTGGGAGGCACAGGAGCGTGGTGGGGGTCAGAAGTNNNNNNNNNNCCAAATGTGAACACACGATGGCTGAAGTCCGGTCACCTGTCTCCCCCTCCCGCCCTGTGACACGCACACACACACACCTTTGGTCTTTTGACACAGGGTCTCCAGGCCGGCTCTGATCCTTGATCCTTCTGCCTCCACCTGACT
>47510 NS=120 contig=separate
CTGTGCATGGCTCTGTGTGCAGACTCCCAGAACTCTGAGTTTTTCTGGTTTGGAATGTTTCCTTCTACAGAGTTGCTACCAATCAAGGAAGTTCGAAATCTCGTTAAGACCACATGTGGCTGTAGACACAGCTACTTGGGNNNNNNNNNNGAGGCTGAGCTAGAAACACAGCCTGAGCCCTGGGATCAGCCTGGCAAACACAGTGTCCAATCCAGCTTTGGCAGGGTTTTCTGGAGAAGTAGGGAAGAGCTGGAGACCTGAGCTCATTCGTCTGCATCTTAGCCTCATGTGACT
>47511 NS=122 contig=separate
TTATGAAGGATCAGTCATTCCTAAGTGTTCACACCCTAGCTAGGTTCATGGGAGAAGGAGAATGAAAATGCTTCTAATGAATAGCTTCTAATGTCCCCAGAAGAGGCAGGCTAAAGATTCCATCAAACTGACTTGAGAAGNNNNNNNNNNTTCCTAGCTCAGGCCCAGGCCCCATCTCTTCTATTACAAGAGCTACTGGTTCAGTGTTGAAAGGAGCACTCACCAGCCCTTTCCTGTGAACTCTGCTTCCTTCCACTTCCCATCTGCTCATTCCTAGTCCATCTCCATTGGACT
>47512 NS=118 contig=separate
GTGTGTGTGGTGCTGGGGATAGAATTCTAGGGTCTTTGCATGCTAGACAGAAGTTCCACCATTGAGACATGTCCTCAGCCCTTAACACTTTGCATTTGATATCTCTATTCGGATAAGAATAATGATTCCTGTATCTTATANNNNNNNNNNGATGCGTATAAAAAGTGCAACTGCTGCTGTTGTTATTGTCTGAATTCATTCAACTACTCTTAACCAGAGAGCTGGACTGTGGGCTTCTACCATCAGTAATTTGTTTGGCTTGGAGGTCTAACTTAGCTGCTCCAGCATTCGACT
>47513 NS=22 contig=separate
TTATGGTATCTTTCAGGTGCAATATTTAAGCCATGAAAGCACTCTTCTTATCTCCTGCAGCAATAATTTAGCCTTCCCCCTTTCCTGCCTTCTCCCTATATAAGTTGGGTAAAAATTTCTAATAAATGAGGCTTTGATCANNNNNNNNNNTTGGCCTTCATTCCTTGCATCTCTTGTCCTCCCCCATTCTTTACACCCCCCTCTTTAGGAACCTGTTGAACTCCTGTGGGTCAGGACATACATGCACACACATATCACATACATATATACATACACACACACATACACACGACT
>47514 NS=126 contig=separate
TAATGTTGATTAGCACTCACAACATATAAAGAATGGTAATCATGATTTGCAAAATGTTTGGCCAATTTGCAAACATTTCTAGTGATGTGATTTCCCCAGAGTAAGTGTAGAAATCTTTAGCAATCTGGTATGTGTTAGCATTTTNNNNNNGGTCAGAGATCACAGCAGCAGTAACATTCCACCACAGGGATAAAACTCCACATTTGACCCAGAGGACTTGCAGAATTGACTGGAAATAGCATTTAGTGCAGAAGCAAATGATACATTCAAATCAACTATTTAACACATTTGACT
>47515 NS=128 contig=separate
ATATGTTGCCTCAAAGAAAGGAGAAAGAGAGAAAAGAGAAAGAGAGAGAGATAACTTTGATGATGGTGATGATAGAAAGATACACTCACTTATGGGTATAAAGAGTCAGTTCAGTATTATATCTACTTAACAGAATCTCTNNNNNNNNNNTCTTTGGGCCTATTTTCTGTGTAACCACTGAATATTGGACCAAGAAAATAGTTCATTATGGGACTTATCTTGTGGCAAAGGCTTTGCATCTCATGAGAAAATGGTAATTGCTCTCATGACATTTATGCAGGTAATCACACGACT
>47516 NS=49 contig=separate
GAGTGACATGATACACATTTAGTGAATTTTTTGGCATCCTCTGTTGCCTTGAAATTTAAGACTGCTAAAAAGAAGAAAGCAAAACAAAATTTTTGGTCCAGTTAAAAATTTGTTACAGGGCTAGAGAACTGGCTCAGTGGNNNNNNNNNNGTTCCCAACACCCACTTCAGGGCTCTTACAACTGTCTATAACCCTAGCTCCAGAGGTTCTGATGCCCTCTTCTGGCCTCTGCAGGCATTGTATGCACATGCACAAATGCACACACACATATATAAATTTTTTGAACATTGGACT
>47517 NS=62 contig=separate
AGGTGATTCAATGAGCCTGTACCAGGCGCACAGGATATAAGGGCTGGCCCACCACCCCAGCTCACTCTCTCTGTCTTTCCGCTTCTCTCTCTCAGTCTTTGTCTGTCTCTCTCACACTCTGTCTGTCAGTCTCTCTGTCTNNNNNNNNNNTTGTCTCTTTCTGCCCTCATAGTTCAGTGAGGCTCCAATTCCTCTCCCCGTATTCTCCCCTCAAGTAAGCCTCCTTTATACCAGATATATTACATGTCATATCATTATTATAACACGTATGTCTCTCTTTGTGTGCATGTGACT
>47518 NS=49 contig=separate
AAATGGAACTACTCTCCACTGAATGAAAAGTGGGTCAAGACAGAAATGAAAGACTTTCTAGGATTCAAGGAAAATGAATACACAGCATAACCAAACTTATGGGGCCCAAGGTAAAAGGTTGTAGGAGGCAAGTTCATTACNNNNNNNNNNAAAACAAAAACCTGGATACATATAATACTAGCAATGACACCACACCTGAAAACTCTAGAACAAAATCAAGTAGTACTGAGGATTTTATAGCCAAAAATTTATTGCCTTATGCATAGTTAAAGTCCTGGTTGGAGACATTTGACT
>47519 NS=80 contig=separate
GAATGCAATGCACACCTGAAAACCCATATTTCTAATATACGCTTAATGTACGAATGGCCAGTCAAATCCTGTTGCATCTGTACACTGAGCTACCCCTCAGCAGTCAGGAGAACTGTGCTTGTAGAACATACAGCAGCAAGNNNNNNNNNNCTAAAGTGCTGGACAACTTTAATCACCATGTGTTGAAATGCAGAGCTCTAGGGACAGAAAAGTCAGTGGTTATGGAGGTCGGGTTGGGAAGGAGATCTGACCGCGAAGAGGAACTTTGGTAATGATGAGATTGTTCATCTGACT
>47520 NS=133 contig=separate
TGATGAGAATTCAGGCTTAATGTTGTTCATGAAATATGTCATCTGAGACTCTGTGCTATTGAATTTTAGTCTTCGTCTCCATAACAGTAAGAAACTAGAATCAAAATGAAACAGATTCATCTGAATTGGATAATCTCCCTTTNNNNNNNNNNCTCCCTTTGCACATAGTACTCATTAGCAAGTCCTGCTGCCTCTATGCTTCAAAACGTCATGAATTCAAAGTCCTGCTACCTTTTCTCTGGTCCATGCAGCTACCTCTAACTGTTCCCAGCATCTACACACAGCGTCACATGACT
>47521 NS=85 contig=overlapped:10
TTGTGCTGTGATGCACTTTCTAGAATGTGGAATTGCCCTAGACTATCTCTATGGGAAATCCTTAAGTGGAATTTGTGTATACTCTGGTTGAGCTACTTCTATGTGTCCCACTGGGAGACTGTGGAGCAGAAGGGCTTGTGTTATTTCTGATTCTTCCTGCCCTGTGCCCTCCTCCCCAGTCTCTGACTGAACTGTTGACCTTGGGAAAGTTCAGTGGGTGCTCTTGAGTTGAGAGTCTGTTTCTGAGTGGGCAGAAGAGCCCTTCCATTGGACT
>47522 NS=70 contig=separate
GCATGTCATTCTTCTTGGATCTCATATATGTCTGCAAATTCAATGCATGTTTTTCTTATTAATTTCTTTTCAAAATAAATTACAGAGGAAATAAATCATTTCAACATTTACACTGGCTCTGATTTATATACACTAAGTCATTGGTTCNNNTCAACCTTAGGTCATGACCCCTATGGTAGTCGAATGACCCTTCACAGGGGTTACCTAATACCTTTGGAAAACACAGATATTTACATTACAATTCATAAGAGTAGCAAGAATACAGTTATGAAGTAGCAACAAAAACACTTGACT
>47523 NS=80 contig=separate
GGATGGGCAATGACTGAGTCTTCAGACCTTCAGCCTCCACCTAAGACTATGTTAGCCCCCAAATTCATCAACTTCCTTCATGTAAAATCCAGAAGAAGCACAGGAAAAACTCCTTATGCCTTTTGGTTAAAGACTTTGTANNNNNNNNNNCAGTCTTTAACAATTTATGTTAAGAGTTCATCAAACTGGGCTTTACCATAACTAAAATACAGTGTTCCGTGACAGGAATCTGAAGGAAAGACAGGAGACACATTATAGACTAGGAAAAGGCATTAGTTTCTAAATCACTTGACT
>47524 NS=113 contig=separate
AGGTGCATGGAAAACACCCACACACTTAAAATGAAGTTTACAGGCTAGCATAAGGACCAGGGAGATGGCTCAGAGGACAAAGTGCCTAACTACCAGATGTGAAAATCTGCGTTTGTACCCTCAGAACCCAAGTAAGCACTNNNNNNNNNNAGACAAGCAAACCTAGAAACACTCAACTGCACAGCACAGTTCAGGCTCAGTGAGAGGCCGTGTCCAAAAACAAAGTGGAGAAGCAATAGAGGAAGGACAGCTCAACACCAGTCTTTGGTTTCTTGGTGGCAAGAGCACAGGACT
>47525 NS=110 contig=overlapped:15
ACGTGGTCCCTGGCAGCAGCCCTGACAAGGGATGTTTCCATGGACATCAACACAGACCCCTGCTGTTGCATAGCCACAGACCCAGACATGGCTCGTGGTTGCAGCTCTGGCTGGGACCTCACTATGGCCTCAGGTCATGGGACTGGGCACTCACCACAGGCTACTCCTTTCCACCCTGGAGCCTCTAGTTCCATCTCTCTTTATAATACTCATGCTGTTCCACTTCTCCTTCTTTCCCATCTGTCTACCGCATACCAGCACATTTGACT
>47526 NS=120 contig=separate
GTGTGTCGTGTTCTCGTGGATAGCTCGCACAGAGAAAGGGAGATAGGGTAGCTCCAATGGACATTTGGTTGTGAGTGTGTTCTCTGGTGAGAAGTTCCTGAGAACTTTTCTTTTCTCACTGGCAAATGTCTGAGGGAGATCAGAGGAGGTCTCATCTAGGGAAAGGGCAAGAGCAAACGGCAAAGTCTTCCCTCGCCAACAATGCACCGAGCAACAACGGAAGGTAGAGAGAGAGGGAGTCACTGAAGAACATGCTGAAACAGCTACCTGTGCCCTAACGAGGGGCACCCGAC
>47527 NS=70 contig=overlapped:16
CGATGGAATGAATGTTCCAGGGAGGAGGCATAGTGCAGAGAGGATCTGGAGAGGCTTCCGGAGGATGAGTGAATGTGTGGGGACCTGGAAGATAAGAAATAAGTCACCAGGCCGGCAGAACGCCGGTTCTAGCCAGGGTTGAACTGGATGGAGGTGGTGATGGAGTCCTGTGAGAGCAAAGATGGCAGGGTAGATTGGGGGTGAGCTGCAGGGAGGGGCTACAGCTGGAAGATGGTAAGAATGAATGCATTTGTGAGGACACAGGACT
>47528 NS=123 contig=separate
CAATGAAATGACTCCTAATGACATACTGCTATATCCATAGATCAGTGCCTTTCTCAACCCTCATTAGTGAAGCTGCTTCTTGCAGTAGATGGTAATTAAGAGAGACCCATAACTTGACAATGTGCAGAGACCGAGAGACCATGGAACATGTTAACTGGATGTTTTCAGCATGGCCCTCCCCTCAGGGATAAGGGAACTGTGTGGAAAAGGAGGTGGAAATACTGTTAAGACAAGAAGGGCTGGATGACACTAAGGAAGCAGTATCTTTCAGACACAAAGGACTGACATACGACT
>47529 NS=122 contig=overlapped:95
AAATGGAGAAATGACGGCTTCTAACCTTCTGTCTTTCAGTGTAATCCACCTCTTTTACCTCTCATCCCCTCAAAGCCATCACTTTTCTCTGTTCCTTCAGACATCTGTTCAGTGTTTGAGTCTTAATAGGAACTGAAACCACCATTGTTAGAAGTCAGCTTTGAGGGCCGCTAATTTTTTCACAGGACT
>47530 NS=123 contig=overlapped:21
ATATGGCTGGTACCCACAGAGGCCAACAAGGGTGTCATATCTCCTGGAACTGGAGTTACAGTCAGTTGTAAGCTGCCATGGGGCGCTGGGAAGGGAACCCGGGTCCACTGCAAGACGGAAGTTCAGATCCTAGCACCAATAACCAACTGGAGTGAATGAAGAAAGGGAACAGAGCTTGAGTCAGTTAGCATGTACTCCTGTGCCTGGAGCTGAACTCAGGGTATTCCAGAATCACTGTGCATACTTGAAGATTCCACCCGACT
>47531 NS=109 contig=overlapped:8
CTGTGGGAATCACCAACACTGTGCGTCACTCAGGTAGAGTAAAGCAGTGTCAAGAAAGAAGTCCTTTACTCTGGCTTGTGGATTCCGTTCATGGTCAGATGGCCCCACACTTTCCGTGGGGTCAGTGGCAAAATAAAAGTAGACCAACCATTGTAAGAAGACTCCCCAAGTGACCAGACAGAGTGGCCTCTGGCCCAGAATGAATTCCAGGCCCATTCTTGGGCCTGGTAGAGATGTCCTCCTGCCTGGTGTGGAGGTTAGGTAGCCCACCAGACT
>47532 NS=121 contig=separate
AAATGCTATTATACAAAGAATGAAAAATGGAAATTATCCAATAGGCCTTCCAAATTCAATACTCAATAAACTACCACTGGAATTATGAAAAATCATTGGTCACAAAATTCACTCCTGATCACAGGGAGATTAGTCAACAGNNNNNNNNNNGAATGTAATCCAGCAGAGAAAAACAATCCCAGGGTTCAAAGAACTAATGCAACATAACTTTGGGGTGGATGAAAGACTATAAAACATAGTAGGAGAAAGCTGAAAAAACAGCACTGCACTATGAAGATACTTAATCATATGACT
>47533 NS=113 contig=overlapped:9
GGGTGCCTGAGGTTTGAGGGTGGGAGGGTAGAGCCACAAAGTGACCTCAGGCAGCCACGACTGGTTCACGGACACCACGTTGCAAGTGTCACAGCATTTTACCACACTCCCCCAAAGCCAGGTCCCGCCTTTGGGTCACTGGCTTCAGCCTCAATGACATCTCCGGTGACGCTGCCACCACTGATGCCTCCTCACACACCTCAGAAGCTTTCTGTCTCCTTCTCTACACCGCTGCTGGGCCGACACTTGCTTTATCTTGTACAGCCCACTCGACT
>47534 NS=102 contig=overlapped:117
GCATGCAGGCACAGGTGTAGCCAGCCATGAAGAAGAATGAAACCATGTTGGTTTTCAAGCAAGTAGGTGGAACTGGAGGCCATCACGTTGAGAAAAATGAAACAGACTCCGAAAGACAATTGTCACATGATACAGAATCCAGATTTTAACACAGAAAACATGAGACT
>47535 NS=90 contig=separate
GAGTGACGTGCGAATACCCTGATTGGCTGCTCACCTTTACCCCGCCTGATGACTCAGGCCCAGCATGCTTAGCGGGCCCAGCATGCTTAGCGTGCTTATGACATGTCAATACCCTGATTGGCTGCTCACTCTTACCCGGCNNNNNNNNNNCGTGCTTACGCAATCCTTAGCGTGCTTACGCAATCCTTAGCGTGCTTATGCAATCCTTAGCGTGCTTATGCAATCCGCGCATGCGCACTGGAGGTTTACAGTTTGGAGGGCGGGATGTCAGCGCCACCTAGTGACGTCTGAGTCTCCGCTCTCCACACCTGACT
>47536 NS=112 contig=separate
TGATGCCAACATGAAGTATGTGTGACATTTCAACATATGGCTAATAAATCACTCAACACTCTCAACACTCTGCTAGCTCTGTCCTTTTTTGGATTTCATATTCTCCTTTCTATGACTCTATTTCCAGAAAACCCCTTAACACTTTCTTCTTACTAGATACATTTCTCATTGCTGTAGCCAGATGCCTCCAGGAAGCAACTCAAGGAAGGACGAAATTATTTTGCCTCATGGTTTAAAGATATGGTGTATCAAGATGGAGAATGCATGGTAGCTGGTGCTTGCTCACATCTGACT
>47537 NS=81 contig=separate
AAATGTCACCTGTTGTAATAAGCAGAGGAGCGTTGCGTGTGCATTTTAATTGCCAGCAGAGTCCTAGTTTGGTGCGCGCCCTGAGCTCGGCTCTGGGAAAGAGCTTGCTTTGTGGCAATCATTTCCAAGTGGGTTTGGCTCTCTACAGCNNCAGCAGCAGCAGCAGCAGCAGCAACACGGCTTCCTTGCACTACCATCCCGGAGCGGGTGAAGAGGCCCCGACCCAAGGCAGGGGTGGGAGACAGCTCACTCGCTGCGACTTTCTGTCTGGCTTTCGGTTTTTCTACACGAGACT
>47538 NS=118 contig=overlapped:39
TGGTGCCTCTGCAAGGGAGCAGACTCAGTGTGAACCCCAGCCCTACCACCTCCTAGTTGTGACGGAGTTACTGAACCCCTGTGCCTCGGTGTCCTCACCTCTGAGCTGGGGTTAATAACTACTTTTACAAGGCAGTCTTAAGGTTAAATGTGACAGTGCGTAGAGGCAGGCTGAGTAACCCTAGTACAGATATTATCAGACACAGTCCAGAAAGGTTGAGCCTTCGCTTAATGTCACACGGGACT
>47539 NS=116 contig=overlapped:36
GGGTGTTAGGAAGACGAACAGGATAATGTATGCACAGGGAGCTCGCTGGCTGGCTCGGGTGAAGTGCTCCAGATGGGAGCTATTATTATTGTCGTTAGTGCCCTATCCAAGTGCCACTCTACGGTTCATGAATGGGGGTGCCGGGGGTGGGACTTGGGGTAGGGAGAGTGAGGAGATAAGCACGTAGGGAAGGAAGAACCAGAATGGAATAATGGGGTGTGTTTGTATTTCGTGAGTGCATGCGACT
>47540 NS=86 contig=overlapped:9
GGGTGGAGAGCAGTCTTTTCAAGTAAGAACAAAAAGATAGTTTCTTGAGCCTCATTGAAGAGGACCTTTGCCCTATAACAGCCTTCAGTGAGCTTGTGAATTGGACAACATGGCTAAGGATAACCCCAGGAGACCCAAGACAGGCAGAGGCGGGACAGCCCTTGCACATGGGAGCTTCAGGCCCAGGAAGCCAGCCTCACACAGACCCACCCAGCTCTGGTGGGAAGCCTTATTTCTTTTCTGGTAAAGGTGTCTGGGAACAGGTTCATCCGACT
>47541 NS=78 contig=separate
GCATGGCTCAGGGGGGAAAACCAAACCAAACCAAATCCTTTCTTAGCCATGACACTATATCCTGACCCCCTGCCAAGGACCACTGGAATTTACCAAGGAAGAAGAGCTCACTGCTAGGTGGGAGAGTGAGGTGGCACTGTNNNNNNNNNNGGACTCACCAGCCTCGCCGTGCCTATGGAGACAGCTGAGCTGACTGCTGAGCATGCTGAGCCACAGGTATCTTGAGCTAAAAGGACTGAGACAGACACTGTGGCAGAGAACTGATGCCTGAGAGCTGGTTCAAAGCACCTGACT
>47542 NS=121 contig=overlapped:6
CCATGTCAAGTCTTTCTGGCATTTTCCAACTTCAGTACCAAATCCAAGAGGGCAAAGTAATCTCCTACAGTAAATTTGTCACAGAAGCTGTCTCAGAGCACGCAATGCTGATTCAGGGTCGTTTGTCACTGGGTGATGGAATGGCAATCTGTCATGCAGAGTCATAGCTGTAGAAAGAAAAGCTTTGTTCTAGAAGCCTTGCATTTGTGTATGGGGGACAGCGTATGTGTGTGTGTGAGAGAGAGAGACAGAGACAGAGTCGGAATATGCATGTGACT
>47543 NS=11 contig=separate
AGGTGAGTACTTCTGTACCAGGGCTTTCCCATCCATAAATAACGAAACACATACCTGCCATTCTTCCTCAGCTCTCTGTTCATTAAAGCAGAAGGTTACCCCTTCCAATGAGGTCCTTGGCTCAGGCCATTATCACAAATNNNNNNNNNNTTATTACTTTAGCTATTACTTAGACTTATTAACTACTATAGTTTAGGCTTTGGCTTTTAAAAAATACTTAATTCTGGAGAAAACTTACTTCCTCATAGAAATTTATGTATAAATTATACATGCGTACATACATACATATGACT
>47544 NS=16 contig=separate
TAGTGCATATAGCATGAATAATTCTACTAAAACTGATTCTGAATTTTGCATAAAATTTTCCTTTGAGCTTATTATGTAAGAATTAAAAAAAAACATGATCGTAAGCCAAATTCTTACTATAAAAATACAGCTTGTTGCTANNNNNNNNNNAGAGTAAGTTATGTTTTGTCTTTGTTAACTGACATGAAGTAGTTTTATGTAACTATATCCTGGGGTAATTTGAAATTCTCTTTCTCTCTCCTCCTCTGTCTCTCTTTCTCTCTCTCTTCCCCCTTGCTCTCTCTGCATATGACT
>47545 NS=104 contig=separate
CAGTGTCAAGGGGGGCTCCTGTTGCGAATTCTTGGGATTTCTGGTCTTGACTGAGGTCTGTTGAAATGCCTCCAGGAGTGAGGTTCAGTCCGTGAGCAGCTCTCTATTCTCAGAGCTTAGTCCCGGTGTTTGCTGACAGCNNNNNNNNNNGCTCTTGGAGGTGCTCTCCTCTTCCCACATGGGGAAGATGTTCCCAACAGTCCAAGTGGAAAAGTAGCTCCTCCTGCTCAGAGTGGTCCAGTTGGGCTAGGCCTGTACTCAGGAGTGGTCCTGGCTAGAGGGAAACACGGGACT
>47546 NS=108 contig=separate
GAGTGCTGGGATTAAAGGCATATACCATCACAACAAACTTCAGTGTTCATTCTTTTCGCTAAGAAACAGGAATTATTTCCATTGTTATACTTACTTCTAACTTCTGGTCAAAAAATTGGGAATTTCACTCTGTTGTAACANNNNNNNNNNGCAAAAGCCTTAAAACTGTCAAAAGCACACAAATATTTTCTGAAGTTAATCACAAAGATCAAGAGCTCTATCATTTGTATTTACCTCCATTTCCTTACTTCCCTGCTTTGTAGACCCGGAGCAATAAAAGAGAAACACTCGACT
>47547 NS=22 contig=separate
AGGTGATTCATAAACATATGCGTAGGCAAAGCACTCAAAAACATTAGATGGATGGATGGATAGATGATAGATAGATAGATAGATAGATAGATAGATAGATAGATAGATAGAAAGATAGATAGATAGATAGACAGATAGATNNNNNNNNNNTCGCTGAAAGGGGAGGGGCACACACACACAACCCAGAGGATCTGTAGGCAGTTAACGGTTACTGGGAGACACAGACATTTTCTTTAGTAGGGAGCCACTGGTAGGTTGCCCACACTACTGTAAGTAAATCCAATTCATCTGACT
>47548 NS=96 contig=separate
CTGTGTGAACATATCTCTTTCTCAGCACTCCTTACGTGGATGCTGCCCATTCATAAGCTATTGACATTTGAGGGACTTTTGTGAATTTGCAAACTTGTGTTTCCTGATCCTGTACTTCATCTATTTTGTCCACCCATACTNNNNNNNNNNTTTTACTTTTCAGGTTTGAAAGTTTTCATAATAATCTTGATGATAACCCAGCATGCCTCTCTCCCTCCGAATCCACAGAACTCAGGTGGAAGAGCAGCCTTTCAATTTGTGTTTCAGTCACTTAAGAAGACTGTGCATTGGACT
>47549 NS=82 contig=separate
ACATGATCAACTGCAGGGGACGGGGCAGCAGGAGGACAGAGAGGTGATCCCAGGGCTAGCCAGGTGGGAGGGCAAACAGCTTGGAACGCAGTGGGGGAAGATGGGGACTCCCAGGGCAGGGGTGGGCCTAGAGGGGCCATCGNNNNNNNNGAGGGAGAAGCACACATTGCTTTTAAATGAAGACATAACACAAAGCAGCATGCAAACACCTCGGATTAAGCCCCGCCAGATGGACACTGGTCCTCCGAGACCTGTCTCGTCTGCCATTTCTGTCATCTCCACAGGCACACGACT
>47550 NS=72 contig=separate
CAATGAAAAAAAAAAGATAAACTTTCTGATTGCCAGATACAGCTCCTGGTTCATGGAAAAAGTAACTGATTTGATCTTCAAGCAAACTCTGTAGGATGGAGCAGTTTGTTTTCATTTCAGAGGCTACCAAGCACAGACTGAAACTTGCCAGGGAAGGATCAGGAGAAGAAGCAGATCAAGGTGGCTCTAGCATAAACCCTCTGCCTATCTATGCAGAGCTACAGCTGGTATGTTCATATCCCCATGAGACCTGCACTTTTATTGCCTTCCACTAGGATAAACCATACACTCGACT
>47551 NS=23 contig=separate
GAGTGATAAGCTTTAAGCTGATTGGGATTCTGGTCCTTCTTTCCCTCTTTGTCTCACCACATCCAGAAGGAAAGATGCTTAGCCACATGCAGCTTCCAGTGTGGTTCCCACCTTGTCAGAGACACAAGTCCAGCAAAGCCNNNNNNNNNNGGTATGCCTTATTCTATTCTTGGGTTTACTTTAAAAAGGATAGTTGCTTGTAGTTAGAATTTTCAAATTGTGGTTTCATTTTTTTTAAACAGAGAGATTATAAGAATTCTTTTATTTTAATCCCAGGTTTGGAGACATGGGACT
>47552 NS=110 contig=separate
AGATGACAGTGGAAAAATACAGAACTAGGCAGCCCTTCAAAACTTATTCCCATTGATTCAGTGTGGCTGAGAAAGGGTACTTCTTCCCTACAATCTTTTTGATGACAAGATATGTTATCACTGAAAGCAAATGCTAAGTTATNNNNNNNNNNGAAATTTCCAAAGTTTGGGGTTTTGAAAGCAGTTTAGAAGTAGTGTTTCCCTGGCAAGAGTGACTTTCTCTAGAACACACTGGAGGGACTGAGAAATAGCAGTTCTTGAAGGTTTGGAAACACTTATGCAAATGGCATTTGACT
>47553 NS=92 contig=separate
CTGTGGTTGTTTTTCTCTTTCTCCAGATCTGGGATTTTTTCAGTGTTCAAAGAGCCGTGGGGGTGAACGTGTCTCTGTGTTACACACCGAGGACTCGGTGACATGGTTCCTGTCTCATGGAGCTTACCACCTTCTTGAAAAACAAATAAACAGTTTCCAGAATGCGTCTTCGCTTTCTTTTTATGAGACACGCATGCAGGCTTGGCTTCGGCTTCCGCGTTGCCCTCTCAGCCTGGCCTTCACTTCCAGTTTTCCATCTAAACACTCTTTCCGTGTTTGTGTATTCATGTGACT
>47554 NS=96 contig=overlapped:61
GTGTGGTGTGATAGGGGCAAGGTGATAAAACTTGACAGATCTTGCCTAGATAAATCTTGCTGGGAGGAAGATTGTGCTTGAAGGTTACCCGTGCAGCAGGAGCAGGACATGGTCTGGGATGAGGCTGATGTCTGTGCCAGGCAAGGGCGCTGAGAAGGGTGCTGAACTTCCCAGCCACACTGTGCTTGCAGCTATTCTCCATCCCTTCCAGGGTCACTGGACT
>47555 NS=86 contig=separate
AAGTGGCCTTCCTTCTTTCCCTGCATGGAACAGAGCATGCTTTGGGAAAAGTTTAACAATTCTCACTATGAGATACTAGTACCAGCAGTTTTCCCAGGAAGGACTGAAGGAGGTGGATGTTGCTAGAAAACCCATACCCACACTTCCTCCCCTTGTAGGACACAGGCCGCACTGTGAGTTAACAACAACATATGTGCTTATAATGAACATTGTCAAGGGATAGAGCGATGTCTTCATGGTAAAGAGAACTACTTGCTCTTGCAGAGGACCTGTTTCAATTCCCAGCATCCGACT
>47556 NS=63 contig=separate
CTGTGTGTAGAAAATCTAGGTAGCTGTTGTTTAAGTGCCAGGAAGGTCCATTCAAGTTATTAGTAAGAAATATTCTGAGTTCCAGAATGCCGCTTTCTGTCCTCATTTCGTGAGCACCAGGTGTAGGAATTATACTAAGGNNNNNNNNNNTCAGCATAAGAGTAGAGCACAAAACTGAACTTTTAAAGGCGCAAATTTGTACAGGGAAAACCCAGGAGACACACTTCAATAAGAGGGTGTTATGCAGGCCTAACTGTGGGAAAGGTAAATGCGTGTGTGTACATACATCTGACT
>47557 NS=70 contig=separate
TTGTGTGCAGGTGACCTCTCAGGTGGGCAGAGGGGATGTAATGGCTACCAGGAGTGCTGGCTGCATTCCAGGAGGCTATCGCTGAGGGGTCCCACCTCCAGAAACTCAGCCTTCCCATTTGCATAAGACTGGACATGGTTTCTTANNNNNGGGCCCTTCACAATTCTGTCGGCCACATGGCCTCCCAGAAGTTCCAATCAAGAAAAACCTGGTGGGGGCTGGAGAGATGGCTCAGAGGGTAAGAGCGCTACGTGATCTTCCAGAGGTCCGGAGTTCAAATCCTCACACCTGACT
>47558 NS=104 contig=separate
ATGTGTGCACTTTTGGGGATTTAGCCCACTCGGCATTGTCTGAGTTTCCCAGATCTGGGGCTTGGCATCGGTCACTAATTTCAGCAAGTTCTAGGCTGTGCTGGATTCATACATTCCCTCTGACCCTCTCTCCTTTTTCTNNNNNNNNNNGGACATGCACAAGTTCTATCACAGTGAGGTCCAGCATTCAAGGCACCATCATCTGCGAAGTCATGAACCACATATGACCTTAAACCCAGCCCAGACACTGACTCTGGGACCAGCCCCCGGTTTGTGCTTATTTTTCATGCGACT
>47559 NS=105 contig=separate
AAATGACTTGGGTCCATATGGCTGCAATCAGGAATTAAAGATTTAAACTCTGGGAGGATAGATCAGTCTATAAACTGCTTGCTGCTTAGGCCTGAGTACTGAAGTTCCAGTTTCCAAGACCTATGTAAAAATTCTGGGCCNNNNNNNNNNGGTGAAGCAAAGACAAGCAGATGCTCCAGGTTCAATGGGCAGGTAGCCTAGGCAGATCAGCAAGTCCTAGGCCAATGAGGGACCCTGTTTCATTACTCTTGAGGGATGATATTTCAAGTGGACCACTCATCAACACATTCGACT
>47560 NS=81 contig=overlapped:7
ATGTGGACTGTAATTGCTCCACTGTGACATGCTGTGCTCTCAGTTCATCTGAGCCCACATCTTTTCATTGAAAACAGTATTTGCCTTCTCTTTAATTACACAAACATATTTGGTAAATGGCTTGTGGTTGCATCTTGTACCATATTTTGTCTAGCTTCAGTACACATGCAGAGGATAATTTATCCTTTCTTTTGTCTTACATGAAAAGAAATTGGCAGTTAGGTCAGTATTACTATCCACTTAGAACAACTGTGAGGCCCCAGTTGGCCACTTGACT
>47561 NS=116 contig=separate
AGATGCAGGTCATAGGACAACCTGTGGGGGTTAGTCCTCCCACCACGTGGTTCCTTGGGATTGAACTCAAGTCATCAAGCTTGGCAGGAAGCACTTTCATCCACTGAGCCATCTTGCTGGCCCGGTTTTCATGTTATAAANNNNNNNNNNACAAATGGGTCAAAGGTAGCCCTCATGGTGTTTGCTTTTATGCCACAGCCTAGGACTCTCAGTTTAGCGTTGCTGGAGCCAAATGGAAAACCCTTATGCACCCACTTGCTTCAGGCTCGTCAGTGCAAACAAGCACATCCGACT
>47562 NS=88 contig=separate
TCATGACTGATGTAGAATGATATTTTTTTAATCTGTGAAGTGGTTTTTAAAAAAAAATTCCCAAAGGAATATATGTTCATGACTCCTAATGTTCCTCACTACAACTAGACAGAGCATAGCCTGAAATTTCTCTTTCAAAANNNNNNNNNNGAAAAATAGAGAAATTAATATGCTCTCTCCAGTATCTATTCTATTTCCTCCTCCTTCTTCAAGGAACATGCTAGAGAGCAGAAAAAGAAAATACTCATTCCATTCAGAAGTACATCAGAACAAGAGCAGCTTGTACATAGGACT
>47563 NS=4 contig=separate
TGGTGGCTAGGAGCTCCCTGAGCATAATGTGCTGTGTGTTCCAACACATTACCCCGGCAGCTTTGATCTCCTTCCTTCTTAGGCAGATGTTAACAAGACCAAACTTTCTATGGTTGGCTAGAGCTACCAAATCATCCCAGNNNNNNNNNNATTTGTTTGCTGATGCCTTGGAATGTGGCGGGAGGGAAGAACGTAGAACCTATATTGAGGACCTTATCATAACCACAGATCAAGTTGAGTCCCAGTTAAGAAGAAAGGAGCTATTTGTTCACTGTTAGCTGATGGCATCCGACT
>47564 NS=125 contig=separate
AGATGCTAATTCAGTGGTGCCACTAGGTGTGGGCATATTGCTTTGGGAAGAGAGCAACAGGAAGAGTTTGAGGGGAAATGATACATGTGTTCATCAGTGGTATTTATTTCATTTCTAGCATTTTCAAAGCTTTAGAGGTANNNNNNNNNNTGACACAAATTCCAGTTTCAGGGCTGGGCTTTACTCCTTTCAAGGACAGGTTTTCTAAATACCCACCTCACTAGCCCTTGGTGGCTTCTCTTTGGTTTGAAGAGTCAGAAGTCAGAAAGTAGGCCCCTGGCAACTCATTTGACT
>47565 NS=121 contig=overlapped:23
TGATGCCTATAATCCCAGCACTTAGGAGATAAGACACTTCAAACTCACTGGAAGTCCTACTTGGATTACATGAGACCTTGTATCTCACAAGCCCAACAAGAAGAAATACCCAACAAAACTAAGACATAAGACAACTTGTTCTAGCTAGAAGGTGTTCTTTTTAGTTTCTATGGCCTCTGCTATTAGGGGTCTCTACTTGAATGCCTCTCATATCCTTCCAGGAGCACACCCTGACTTTGGTCTCCATCTTACCACAGGACT
>47566 NS=98 contig=separate
TTGTGAAGGAGCATGTTAATTTCAGTTATCTTTACGATTAAAGAGCAAATGTGTTCTAGAGTATAGATTTAAGTTGTCTGACACCAAAGGTTGAACTTTTGACCTCGATTTCTACCATTTCTTACTCTGAAAGGTTGCATNNNNNNNNNNAGGGATTAAATCTTTGCATAGTGTCTCTGGGTACTGGGGGATAGGAGTGGATGCTGAGTCAATGGGACCATACATTTAATCCAGCCTGGTTAACATAGACTCTGTCCCAAATAACTACATGGGTGCATGGACACTCACGCGACT
>47567 NS=92 contig=overlapped:8
TTGTGCCCACCAATCAGCCTGGGAAAGTGATCGGGACAGGCAGGCTTGAGGCTCCAGCCTGGAGGCCCAAAGCCTGTTTTACCCGGGATTTCTTCCGGGGTTCTGGCTGGGCCTCGGAGAGTGGACCCGACCGATTCCCATGCCATGGGAGCCTCCCCTCACCTGGGAAACACGATTGCTGTAGTTTTAGGGCCCAGAGTTCAGTCTCCTGGTCGCTGCATGGAGAGTGCTGTCCTGCTTCTCAGACACAGTGCTCTCCTGGCGCCGCCATCTGACT
>47568 NS=128 contig=separate
ATGTGTGCATGTGCCTGGGGAACCCGAAAGCATAGGATCTCCTGGAGCCGGAGTGACAAACGGTGTTGAGCTACATAACATGGGCCCTGGACGCTGGACGGAGGTCCTCTGTAGATGCAGTAGGCACTCTGAATCACTGANNNNNNNNNNACTGAGCCATCTCTCCCCATGCTAGGGGTCAGATGTTTTATGACACACTGTGCTGGCTAGTTGCCAACTTGACAAAGCTAGAGTCATCTAGGAAGAAGCAATGTCAGGTGAAGAATTGCCTCCATCAGATTGGCCCATGGGACT
>47569 NS=110 contig=separate
CTGTGTCACCACTGAATCTGAATAATCTTTTATTAGCACCACGGCCAGCCCACATAGCAGGACAGCCCAGAGGACAGGGCAGCCCTGTGACGTTCCCCTTGCACAAAACACCAGAATCACCACGGTTCAGCCAGACATTGNNNNNNNNNNCTCCACGCCCACAGGGAGTCATTAAAGTCACCCGTTGCACTGATAAGTCTGGCTCTTACAACTCCAGTGGAACAAAGAGGTGACATGTGTGTAACAATGTATATTTTGTTAACATGTGGCCCTCTTCCCCAAGGTCACAGGACT
>47570 NS=126 contig=overlapped:11
GGGTGCTGGGAACTGAACCCAGGCCCTCTACAAAAGCAACAAGTGCATTAAACCATTTTGCCATCTCTCCAGCCCCCTAAAAGAGGGCCTCTTCATATATTTGAAGATTTTCAGATATGTTTAGTCGGTTTGAGAAAACCCATAAAGTTTATATTTTGGTAGTAACTTTGAACTTGGGTGTTTCTGGAGAAGCGCCATGCTGGTCAGCAAGTTGGTGTGCTACAGCTCTGACGGTCTGGACCACATGAGATGGATAAGTGAATTCATATGACT
>47571 NS=101 contig=separate
AAATGTCTCCAAAATTGTACTAAGACCCTCACTGGAGAGGCATCCATCACATACACAGAACAAATCATTACTATACACTTTCCAGAGTGCAATCTGCCCAAACAGGACTGTGTTCACCCCGGCTTCAGCATCAGGACCACNNNNNNNNNNTGTCCATACAAATAGAGTTTTTTCCTGTTCCTTGTGTCTTTTCTTCCAGAGGCTTCTGTACTGTATAAAACTTAGATTAACACACATGTTTTCTTTTATTAATGTGCCTGTTGTTACAGGAGTCTCAGCTGTGAACATACGACT
>47572 NS=84 contig=separate
ACGTGGTGTTCTCATCTGCCACCTGCTGTGCCCTGTAGCATGAGAGTAATTTTAAAAATCATGCATTTAAGGAAAACTTGTTCTGTTTTAATTGAATACGAGGTTTCTTTGTGACGCTTTTGTATGGATGCATCATTTTGNNNNNNNNNNTCAGGATCTGCCTGTGTCTCCCACTCCTTCCCTTTCCTTCCCCCTTCCTCCATACTCACTTCCTCTTCTGTTTCACATCAGAGAGAGATAGGTGTGTGTTTATATAGTTATATGTATGTAGTTACATGTGTATTCCACACGACT
>47573 NS=72 contig=overlapped:84
TAATGCTGTTTCTAGTAGAGTTCTGTTGTAACATTCAAAGTACATTTCCATAGAAAAAGGGGGCCCAGGGCATAATAGAAACATTCCTACTCAAACAGAACTCTTTAAAAAATCATGCCCCAGATGAAGTTAATGTTCAGTGATAAAATATTCATGCATACCAAGCCACACCATTCAAACAGCACAGAAATCATATGACT
>47574 NS=109 contig=overlapped:13
TGGTGAGGATTTAAGAGTGACCCATGGGGTCACAATTCAGGTGCTATCCACTCTGGCTTTTTTGAAAGAGTCCCTCATGAGCCTGGGGCTCACTGATGAGGCGAAGATGGTTGACCAGTAAGCCGCAGCAGTCTGCCTGTCTGTGCCTTCCCAGCACTGGAATTACAAGATGGCACCCACACACAGCACATCTCAGTCTGTGGGTTGTGACCCATCTGGGGGTTGAACAACCCTTTCACGGGGGTCACATATCAGATAATTACATTGGACT
>47575 NS=115 contig=separate
CAGTGATCCCACTGGGGAGAATGTTAAGATGACCCCACAAAGGAGGAAAATACAATGACCCCCCACTGGGGAGGATATTACAGTGTCCCCACCTGAGAAGACTTTATAGTGACTACACTGAGGAGGACATAGTGACCCCACNNNNNNNNNAGGGGAGGATGTTACACTGACCCCAGTCAGGAGTACATTACAGGGACATCACTAGAGAGGATGATAGAGTGACCCCTTGGGGAGATGTTACAGTGAACACAATGGGAAGGACATTAGTTACCTAACTGGGGATAACATTAGACT
>47576 NS=117 contig=separate
TGGTGAGGATGTGGAGTAAAGAGAATGAATACTCATCCATTGATGGTGGGAGTACTGACTTGTACAGCCACCATGGAAGTCAATCTGGTGGTACCTCAGGAAGATGGGAATTGATCTACCTCAAGATCCAGCTATACACCNNNNNNNNNNCCCAAAGGAGGCTTCATTCTACCACAGAGACATATTTGCTTAAGTGTGTTCATTGCTGCTGTGTTTGTAGTAGTCAGAAATTGGAAACAACCTAAATGTCCCTCAGTAGGTGAAGGAGATAAAGAATATGTCATACATTTGACT
>47577 NS=109 contig=separate
GTGTGGTTCACAATCAGGCTTAATTCTCACTGAGACCGGAACCTTTCCTCTCCCTCGTGTATTCAGTTGTGCCATAAGGCTTTTGTACTATGTCCAGTACTGTCAAATATGAGCCTGGTCCAAGGGCCCCTACCAGATCTATCTGTGCCCAACCACAGCCCCGACCCCAGGAGATGGGAGAGAAGAGGTCAGCTGGAGGTCACCTCTCCTCATCACGTCAGAACATGTGCAGAAGCTATCTGATTGCACAGTCGGTTCCGTTAGGTTAACATGTGCAGGTTCAGCCACACGACT
>47578 NS=117 contig=overlapped:13
GGGTGCTGGGAATTGAACCTGGATCCTTTGCAAGAGTCGCTGTTTTCTTTCTTGTGCCATGTGTGCACATGATGTATACCGTGTGGTGTCTGTGTCTGTGGTGTGTTCATATGTCTGTATGGATTCCTATGCTTATTCCCTTGGCACACAGTCTCTCTCTCTCAATTTGGATCTAGACAGGCAGCCACAAAGCCCAACTGAGCCCGTTGCCTTTCCCCCCAGTGCCAGGATTACAGGCTAGCGCCACCATCTCAGCCTTTTTCACAGGACT
>47579 NS=32 contig=separate
CCATGCTACAATCTAATCCTAAATGTGGTGGCACTAAGAAATGGAGCCTTGCAGAGGAGGTTAGCTCACTTTGAATTCACAAGTGAGTGAGACTTGTGACTTTACAAAGAAGCATGAGGCAGCAGCTTGTATATTACTTTNNNNNNNNNNCTGAGAAACTATCACCAGAAACGAAGTCTTCTTATGCTGTGATCTTAGGCCTCTCAGATACTATAGGACTGTGGGAAATATCTCGACTGATATTTAATATGTCTATTATTTACCAGTCACCCAGAAACCTGAAATCACTTGACT
>47580 NS=135 contig=overlapped:106
GGATGACAGTGATTAACCGGGTCCACAGAGAGGGCCAAAAGCACAGTGAAATTGAGGCTGCAATGGTTCAGTTAACAAATGCTCTGGAAACAGAGCTTCTTTATAATGGAGCTGGCCGTTCTGTACAAAGCTCACCACAAATCATGGGGCTGCTGTAAGCGCCACGGCTCATGGGACT
>47581 NS=92 contig=separate
GGGTGGGGAAGGCCTGTCTGGGAAGATGAAGCTTTGGGTGTAAAGGTGAGGATATTTCAGTTGGGATGGGTTGCTGAATCAGCACGTGTAGATTCATTTCTGGAATGATATGTTGACACTTTGCACCATGCACTCTCTGCTGNNNNNNNNCAAATTCCTCAGCCTGGTTTCCCCTTTCCCATGGGGCATTAACTTAAGAACACAATGCAACTCTTTCCCCATGTGCTGGCAACGCCCATCAATAGTGCACAGGAGGAGAAGTCTCCTTTCACTGACACTAACCTGCATTCGACT
>47582 NS=125 contig=separate
CAGTGATCAGAAGACACAGTCTGTGTGAAAGCCCTCAGGCTGAAAAAGACAGACAACTGAGGCAGACAAAAGGCAATAGGAGGCTGAATGCATATTCACAAGGGCATGAAACTCGGAGCATACTAGCTGTGAATACATTGNNNNNNNNNNTTGCTGTTTCCTTGCTCAGTGTTCACACCAGCCCCGAAAGCAAATTCTGTTCTTACTCACTTTTTTTTTTAACTCTAAGGGTTTTTCTTTTATTACATTTGTTTGTTTGTTTGTTTATTTATTTGTGTGTATGTGCATGTGACT
>47583 NS=43 contig=overlapped:64
TTATGGGATATGTTTCAATCATTGTTTACACTGCATAATGTTGAAATTATGTTAAACATGCCTCCTTAAACATTGATTTCTAGTTTTTTGTTTTGTTTTGTTTTTTTAAACAGAACCTTACTACGTTGTCATGACTGGCCTCATCCTTACTATGTAGATCAGGTTAGCCTTGAACCCTGACCATCCACCTCTCCTTCCTGAATGCTGGAATCACAGGACT
>47584 NS=74 contig=separate
TTGTGAGCTAGCCATTATAGGTGAGTGACAAGTTCTCGGCCCTGTGTGTTCATTCTGGCACTGTGGCTCACAGTATTCTCCTCAGTCCCAGCAGTCATTGGGCGGGAGGGGACACTGCTGACAGGATGAGACTTCTGTGGNNNNNNNNNNATGGCCCAGGGGCAGCTGTCTTTCATTCCTGGCCCGTGCTCTGCCCATCCAGGCAATTTCCCTGGTTCTTGGCTATCTTCTTGACGATTTGACAATTCCTGCTTAAATCATAACAGGTGTGCCGGCTGCTCATTTCATCCGACT
>47585 NS=10 contig=overlapped:97
GGGTGGGAAGGACAGGCTCTAGAGTCAGAGTGTTTTAACCTCAAGTTTTTTAATCAATAAAATGAAAAAAAAATGCCAACATTTACTTCAAACATTGCTCTAAGAGAAAAATGTGAAAAAGTAAGCATACATTTAGTGACTAATACAGGAGAAGAGCCCAATGCTGCTGGAAACCGAGCATGCGACT
>47586 NS=126 contig=separate
CAGTGTCTAGACATGAGAAGAAATGTTTTGAAATTAACAGCTATAATAATACATGTTATTGATAAGAAGGTAAAAACAGTTGAGAAACTGATACTCTGCCCTGTAGTCTGACAACCACTTAGAGGTACATAGAGCGCCTGNNNNNNNNNNGAGCCTCAAGCCAAAAGAAGATTCTGGATTCTTCTGGAAAAGGCACCCATGATGTACCAGGATTCACTCCTGGGTTTCCTTGAGTCACCCTTTCTTACCCAGTGGGCCCAGTTCCCTCCCTACATCAGACAAGGACACACGACT
>47587 NS=102 contig=separate
ACATGTATACACAGGTATTTGCATGTTTTCCTCAGGTTAGCAAAATACAAGATTTACAGTTAAGTGACCACCAGCTAATAACTAAATATACTAATCTACAGCTGAAAATCATCAAAGCCAACATCTGCTTAAATTGGCACNNNNNNNNNNGCACAAAACCAATCACAACCTGTCCTTCTTTAATAAGACGGTGGCACAAATTTCTATTCTAGAGAGTCAATTAAGTTTCATCATCCCTTCATCTCTCCAAAATGGACTTAGAAGTCACCTTAATATCTTATTTGGCATCTGACT
>47588 NS=80 contig=separate
CCGTGGCCTTGGGTCAAGCCCAGCTCTAGCAGAAGGAAAGGGGGCAATTGTCTCCTTGATGGTAAACACATCCTTGTCTTTAGTTAACCATGCATGTAGAGCTTGAAAATCCCACAGAAAAATAAAGCAAAGAGCAACGAGGTCCCAGGAGGCGCGCTGAGCTGTGGGATTGTGCCTTCCTTACCTGGGTATTGGCGGGGTGTGCTGTGAGCACAGATTGGAGATCGTTATCAACGGAGTTTTTAAGGCTACTTCCCTATGTGGCGAGGAAGGGTGGAGGGCCCTCACCTGACT
>47589 NS=101 contig=overlapped:69
TGGTGGCTTGCAAAACTCTAGAGAGAACTGTTTCTTGGGTCCTGTAAGGATTTTAAAAAACAAAACGCCATCGGTAGCATCCAGCACAGGTGTCCCGTCTTTTGACACCCTGACACGATGTTTTCATCTACAGACGGAGTGGGTTGTATTCATTACTATCCCGGGACGCGTGTTATCCACCAGCCACAGGTTGAATACAGCTAAATCATACGACT
>47590 NS=109 contig=overlapped:85
AAGTGACTGGTTTCATTCCTGGGAAATTCTGACTGCTGGAATTTGCTCTCTAATATTCTTAATATTCCCAAGATGCAGGAACATGCTGGTTCCGGCTCTTCCTTTCAGGGCTGTGTACATCATCCCTGTTTCTTCTTACTCTTGTGGTGTCACAGCTAATCTAAGGCAACTTGATTTCTGTGTGCACACACATCAGACT
>47591 NS=81 contig=separate
TTATGAAAGCTAACCAGTCAAGATGAGGATTCTAGGTCTGTTCTAACTGGATTATATTATGTTCTATGACTTAGTGTGTTGTGTCTTCAGCAATAGAGTATTACTCTCATATGATCATTTTATTAGATGCAGAAAATACCNNNNNNNNNNACAAAAACCAATATCCATGCATGATAAAGGCCCTAGAGAGAAAACGGATATGAGGGCTCTATCTTAACATTATAAAAGCAATAGAAAACAATATCCCATTATCCATGAGACTTTTATGCATGAGGTCCAATTATCCATGAGACT
>47592 NS=46 contig=separate
ATATGACCTAGGAACACCAGTGAGCTCATGTCCCAACCACTCACCTAACCAGGAGCAGATTCAAGCAAATTCTCAGCTTCCAGGGTTCATGTAAAAGAACAAATGAAAGCAAGATCGAATCTTATCTTGCTCCTTCCTAANNNNNNNNNNTCACTATCTCCTGGAGGAAGTTCAAGGCACTTGAGGATTTTATTAAATAGCCTCTCCATCATTTGCAGTCTCATTTTTACCCTAGTGTTCATGGTCTAACAAATTCAATACATTCCTTTGAGTACTCCCCACATACACCTGACT
>47593 NS=123 contig=separate
ACATGCATATCATCCCCGTTCCATCTAGAAGACACCCTTTCCTTGGAGTCATCCATACTTTTGGCTCTCAGACTTTTTCTATCTCCTCTTCTACTTAGATCCATGAGCCTTGAGAGAAGGGCGTGATGAAGACATCTCACNNNNNNNNNNCATCTCACTCCATGTTGAGAGCTCCAAAGGCTCTTACTCTCTGTACATTGTCCCATTGCAGGTCTCCGTGGATTGGAACATCTACTGTAAGAAGCTGCTTTGTCAGTGAGGTTGAGGGATGTGCCGATCTATGGGCACAGGACT
>47594 NS=96 contig=overlapped:83
ATATGAGAAGAAAACATTGGATCCCTGGCAGCTGGAGCTAAAGCTTGCTATAAGCCCCTGAACATGGGTGCTGCAAATTGAACTGCAGTCCTCTGGAGGAACAGCAAGTGCTCTCAACCTTTGAGGCATCGTTTCAGGCCCCTGTCTTGAATCCATCTTGAATTAACACCTCCCTCCAAGTTTTTGTGTGTGCACATGACT
>47595 NS=29 contig=separate
GGGTGGTTTCCTTGTGGTAAATAGGACTGTAATGAGTCGTATGTGTCTTTGTAGAATGATGTACATATATATTTTTTGCTTGATGTTTAGTCTAAAGTGGACTTTTCTTGATTGTACACAAGCTTACACTTACTTACTTANNNNNNNNNNAGGCAACTCTCACTGTCTTCTGAGTCATTTTCTGCTCACCCTGCTTTTCAGTCCAGTCATTCTGGTAGCTGTCCCTGTATGTATCATGTGGTGGCTTTAATCACATTCCACTCTTGATGAAAGGAGTTGAGAAACCATGCGACT
>47596 NS=36 contig=separate
CAGTGAGAACTGGTTTTGCAGTAATGCTGAGTTAAATGAATGTATTTATTTTTCCCTTAGAGAAATATGGATGGGATGATTTACGCTAACATGATCTTCTTGCCAATTCCTTTGTGAACTATAGAAAAAATTCTGTGATANNNNNNNNNNGTGGCTGTGGAACCAAGCAATGCCAATGAGGCTACATAGAGAGGGCTTTCCAGGCTCTTTGAAAACATCCAGTTTAACTATTCTACTTAGCCATTAACATCAGATAGGTTATAATTTTAGTAAAATACTACATTACACCAGACT
>47597 NS=19 contig=separate
AAGTGACAGCACAAGAAGGAGAGCATGTAGAAAAAGGGGAATTTCCTCCATTGCTGGTGGGGGCACAAATCTGAACAACCACTTTCAAATCAATCTGGAACGTTCTCAGAAAATAGGTAATAGTGCTACCTCAAGATCCANNNNNNNNNNTGTTCACAGCAGCTTTTTTTGTAATTGCTAGAATCTGGAAACAACCTGGATGTCACTCAATGAAAGAACAGATACAGAAATTGCACATTTACACAATGGAATGCCACTCGGCTATTCCTTAAACCATTTTGTGTGCATATGACT
>47598 NS=121 contig=overlapped:12
ATGTGGAGGCCAGAGGTTGATGGTATCAAGTCTTAATTGTTCTACATCTTAGTTTTGAGGTAGAGCCTATCACTAAACCTGGAGCTTGTAGATTTGGCTGGCCTGGCTGGCCAGAGAGAAGCCAGACTCCCCTGTATGCACCGCTCCAAACATGGGCTGCCAGGCAGCTTTTACTTGGGCTGGGGGTCAAACTCAAGTCCTCTTGCTTGCCATGCAAGCACTTTCCCACTGAGCCATCTCCCCAGCCCCTAGGACTGTCCATCCATGTGACT
>47599 NS=79 contig=separate
CAGTGGAGAAAGCAGGATATAGTTAACATTAAAGGACTAGAGTAATAAATCACTTAGTAAAGTCTTTGTCACCTAAGCACGGGGTCTGAATTTGGATTCCCAGAACCCACAAGAAGAACCAGAGGTGATGGTGTACCTATNNNNNNNNNNTCATGCCTCATGGAGCTCCCTGATCAGCTTGTCTTGATGAATCAAGATTTCCAAGTTCAATTACAGACCATGTCTCAAAATAGAAAGGAAAGATCAGTGATAGAAAAGGTGCCTAATGTTGGTTTCCTGTGTCTGCATCTGACT
>47600 NS=113 contig=separate
ACATGTTCTTCAGGTATATGGTCAGGGGTAGTGTAGCTGGGTCAGATGGAAATTCTGCTTTTAGTTTCTAGAATAACCTCAGCATTGACTAGCGTCATGGCTGGACCGAATTATATCCCACCAGCCGCGACAAAGGACTCNNNNNNNNNNTCCTCACCGACATTTGTTCTATTTATTTGCTTAATGGAAGCCGTTCTGACTAGGATGTGTAGAATCCTATTACTGTCTCAAATCACATTTCCCTAATTCCTAAGGATGCTGAACACCTTTAATGTGTTTATTGGCCATCTGACT
>47601 NS=102 contig=overlapped:29
AGGTGAATGGCAGGCCCCTGTTATTCAACTGTTTAATGCCAGTTTCTCATAAATCAAGGTGACGCCTGAAAAGACTGAGTCTTTAAACCAAGCTGCCTTTTCCTATTGTGAATACAATTTGGGCTGTTGCCAAGGACTCTGGGAAACAGAGGGCTACAAGTGCCATTCCAACAAGGAACGCACCCATTTACTACCGGATGCAGGGCTCGGTTGTCGGGACCACTTCACTTGCCAACAGAGTTTCACATTCGACT
>47602 NS=119 contig=separate
GTGTGTTTTCTTTAAGAAATATCCATTTAGGTATGTTGTGCACTTCGGTTTTTATTGACCTTTTAAAAATGTCTCATGCATTCTATCTATTAACCCTTTAGTAGATGTGTAGCTTGTGTCATTTCATAGGTTGTGTGCTCNNNNNNNNNNTGCTCACTATATTGATTATTTGCTTTGCAGAAGCTTTTTTTTTTTTTTAGTTTGAGTTCAATGCACTCACACCTGCTTGTCTGTTTTTGCCTTGGTTTCCTGTGCTCTGGGGTCTTATCCAAAAGTCCTTGTCCATACGACT
>47603 NS=47 contig=separate
GTATGTAGGTATAGATATATGTATACGATGTCACTTGCTATCCGGATGAATTTAAATAACATAAATAAAGGCTCTCCTAGTATAAGCCAGGCAGAGTCTATGAGCTGAAAGTTCTTCTTAGATGACATTGCAGTCTATTTNNNNNNNNNNATGAGTAAACTGAGGCCAAGACAGATGAAAGGGCCCACCCAGCACTGGAGAGAAAGTCACAAGAAAAGCTGAAGGCTAGAGAGATGGTGTCACAGTTACAGTTGCTCTTGGAGAGGGCCAAGGCTGGATTCCCAGCACTCGACT
>47604 NS=23 contig=separate
GGGTGCTAGAAATAGAATCCCAGCTCTCAGGAAGAGGAGCCAGGGCTCTTAGCAAACTACTAAGCCTTTTCTGCGCAACCCCTTGCCCTAAGATTTAAACATGTCATTTTGAAAACGAGTGCGTCGAAATACCACAATCTNNNNNNNNNNGTCTCCTCCAATGCTGTTTAGCAATACAAGGCACAACCAGGTTAATAAAACACACCCAAGGCTGTGTTCCATTTGCTCATTAAAGTATAAAGCATCTTAAACCTACAATTAATTCTTGCTAAATTAAAGTCATGACATAGGACT
>47605 NS=129 contig=separate
TAATGTTCTTCAAGATAATAAACTGTCCATCATTACCTGCCCAAGTATTTGGGAAAGAAAAGATTTGACAAACCACGACGACATGCACTGCATTTAATCCATGAATTTGAATGAGTCACTTGTGACGGATTCACCAAGTTANNNNNNNNNNAAAAAATGCAATTCTTTATGCACAAAGGAAACACAAGCCTAAAAGAAAAGCTGTGGGAGCCTTGTTGAAGTTTTAGTCATTCAAAATTCCAATAAAGAAATAAATAAGGTGAGATTCAACAGTACATGACAAGTACATACGACT
>47606 NS=95 contig=overlapped:114
CTATGTACTCGTGCCAGATTTCATGCAGTCCTCTGTGTCTGTCTACATTCTACCATGGAACCAGAATCACTTATGGTTTTTAGATTTCACTGTTGAGCAGGGAGGGTCAGGTCTGTACTGTGCATATTCTTAACTCAGACATTGAGCTCCGCACATCTACACACTGGACT
>47607 NS=93 contig=separate
CAATGTTAGAGGGATCAGTCAGCATCTAGTGGTGACCCCTGCATGCCAGGCTTATCACTGTTCTGTCCACAATGGCCGAGTCAGGGAACCAGCCAAATGCTTATCAATGGACGAGGAAAATAATATGTGTACTCACATGCNNNNNNNNNNTTTTTTTTCAGGAAAGTGAGTGGAAATGGAAATGTTAGGCAAAATAAGCCAGACTTGGGAAGAAAAATATCACATAGCTTTTCACAAATGAGGAAGGTAGAATTAGCCCATGGCAGTTTAGTGTTCAAGGGGTTACATAGGACT
>47608 NS=135 contig=separate
AAATGTGACTGTGCAGCCCCTGGCAGCAGAAAGACTCAGCCTTCAATAGGAAAGAGCAGCAGCTGAGAGGTTGGACAACAGCAGCCTGGGAGGCAGCAGAAGGGTGACCAGGACTCAAACCAGGAGGCAGAATCTGCAGGGAGGCAGNNNGAGCCTGCACTCAGAGGGAAAGCTGGAGAGACAGGCTCCAGGGAGGGATAAAGGAGGCATCATGGGGAGTGCACAGGAGGGAAGGGGGAAGGGAAGAAACAAGAGGTCAAGGGAAGGAAGCAGAGGGACACAGGACATGGGACT
>47609 NS=88 contig=overlapped:18
TAGTGGCCTGTCCAAAATGCTGATAGCTTTGCTGAAACTGGGTTGCACTTTCACCAGTAGCCTATCCTATGCTCTTCTCAGGAACTCTCTGTCACTTACCTCAGGTGTTTTCCATGCAGTCTTTATACCTTCAAAACCAGTACCACCTGGGAGCCTCTTAAACCAGGTTCATCTGGCAGTACAAAGGTACAACTGTAGCCACCTCTGGAACACAGCTTTTGCATGTTGATCCTGAACAAACACTTGCCAGAATACTTCACTTGACT
>47610 NS=76 contig=separate
CCATGCCTCAGGCTCCAAGCTCTAGGGAATTGCTCCTTTTATTTTACTTTAGAACATATTTAAATGTTGGCAGGCTATCAAGCAACACTCATGAAATGTAGTGTCCATTTGGATTAGAATGGATGATGTCCATGATCTTANNNNNNNNNNATACTATGCTAGATAAAACAACTAAACTCTGACTCAGATGTTCTTTGAATGTAATCAATAATATCAAAATAAACAAAAGAAAGCACTTTATATACTGATATATACAGAATACTGATTGGAAATACAGCAGAAGGACATATGACT
>47611 NS=48 contig=separate
AAATGACACTCACATTCCAGCCCACAACCAAGACAAGGAAACCAACCCACAAGCTCCATTTCTTGACAAGGCAGCACAGGGCGTTTTGAAAGCACCATGCATTCTGTGCTGAGTGGCTGGTGCTGGGATTGTGGCTTCACNNNNNNNNNNAGAGAAGAGCTGTGCAGCTCAGCCCTCTTCCTGAGGCCATCAAAAGGATTACCTCCTGCATGGGATTCTAACAGTGAAGGGGGGTGACTAGTTCTTGAAAGGGGCAGTTTTTGACTGAAGCATTTCTTCTAGAAACATGTGACT
>47612 NS=80 contig=separate
GAATGGCCAAGATAAAAAACTCAAGGGAATTACACATGCGGGAGAGGTTGTGAAGAAAAGGGACCCCTTACATTGCTGGTGGGAGTGTAAACTTGTACAACAACTTTGGAAATCAATCTGGCTCTTTCTCAGAAAAGTAGNNNNNNNNNNTAGAAATAGTGCTACCTCAAGACCTAGCTCTACCACTGCTGGGTATATATCTGAAATATGCTCAACCATACAACAAGGATATTTGCTCAACTATGTTCATAGCAGCTTTATTCATAATAGCCAGAATCCAAAAACCATCCGACT
>47613 NS=107 contig=separate
ATGTGCGTATATTCAGACAGACACAGAGATATTAACATAAATAATAAAAGTAGACCTCTATGACAAAAGTAAGAAGGAGAGGCACACCAACCATGATAGAGAGGCCTGAATCCCAGCACTCGGAAGGCTGAGCAAGTAGANNNNNNNNNNAGAATTACGGACAATTCACAGTAACCTGGCCTACACAGTGGGCCTGGGCTACAGTCTGAGAAAGAAGATCAGTGGCCGGAGAGCTGGCTCAGCGTAACTTGCTGTCCTTCCAGGACAAGTATGGTTCCCAGCGCCCACATGACT
>47614 NS=115 contig=overlapped:28
GGATGGAGAAAGAAGTGCTCTCAGAAACAGGGTAGGAAGAAGACCAAGGTGAAAACACGACTAGACAAAAATACCTTGGGAAAGTTGATGAACTGTGGTTGGTTCAGGAGAGCTGGAGGTACACAAGACAAAGGGCAGAGACAAAGATGAGGAGAGAAGACACGTCAGAATTCGTCACACCGAAGGACTAAGTTATTACAGGTTTGTGCCTGCTAGAGGATCCGTGCTTACAAGATGCTCTTGATAGCACATGACT
>47615 NS=73 contig=overlapped:39
AGGTGTCATCATCCACCCAAAGAGCATCAGACCCATCTGATACCTTTTTCTCAGAGGCGGGACCTGGGGCATCAACCCGCATGCAACCAGACATGCTCTTCTCTGGGTCCAAAGCGGCTGACCCTGAGTGCAGTGCTTAGCCTCGCATCCTGAGCGTAACATTTTAGCTTTTTATGGTATCCAACCATGCTTGGGGAGAATGTCCTGCTTCAATGGCTGTAAAGGCCTGAATGATCATGGCTGCATCACACTGGACT
>47616 NS=121 contig=overlapped:32
CGATGGCTCAGAAAGTGACTCTCCACACTGACATCTGCTACTTCAGGTCCTAGGGGTCTTGACCCAGGCAGTCATGGGAGTTGATAGAGCCACTTGCAAGGCCAGCCTGAGAACCATGTGTGGCAGGCCAGGTGTGTGGCTTGGCTGATGGCTTCCTAGCACACAAGAAGAAACTCTGGGCTGGAGCCCCAGAAATTGCATGACTGTAATCCCAGGAGGTGGGGGTTGGAAGATCAGAAGTTCCATACGACT
>47617 NS=68 contig=overlapped:105
TGGTGGCTTGAATGACAATGATTTCCATAGGCTCATATTTTAAATACTTGGTCCACAGTTGGTGGAACAGTTTGAGAAGAATTAGGAGGTGTGGCCTTATTGAAGGAGGTGTGTCACTGGAGGTGAGCTTTGAGGTTTCAAAATCCCATGCCAGTTAGCTGTCTCTGCCTCATACGACT
>47618 NS=134 contig=overlapped:96
GAATGGTTATCTGCTAAACAAACAGATCTGCTAAACTAATAAACGTGGTTATGGACAAAGCACATTTCCTCTTACATAACTTTTCCTTGTGCTGGTCAGACTGTGGTGAGGAGGAAAACAGCTGCTTTCACAGAGGCCTTTGTGTCCCTGGTCACTGCTGCAGTTTACAGAAGGGTGACCACAGGACT
>47619 NS=123 contig=separate
GTGTGTTGAAGGCCAGGCTCTTCATTGCTTCTGACATTCATTCCATTGGTGAATGTTTGCCCACCTGGCCTTGGGTTGCAAGCTCTACCTGTCTACTCAGTGAGTTGATGGGTCTTCCTTGTGATCTAATCAGATTAATGCNNNNNNNNNATGTGCCCGTTCACAATATCTAAATAAGAGGCCTCTTGACACCTGGAATACCATTATCATTATAGAAGGAGAGGTAGGGGAAAACAAATCAAAAGGGATTAGGAAAAATAAATTCTAGGAAGAGGTAAATGATGCCATTGGACT
>47620 NS=90 contig=overlapped:18
ACATGCGTGTGTGTTTGTGGCATTTACCTCCCCCACAGGAAACATCTACCTGCTTTGTTCTGCAGCTCCAGGCTCCAGGCTCCAGGCAGCCTCTCAGCACCTATGCACCTGCTGTCCTTCCCCACCTAATTTACTGTTTCAGTTAGAAAGAACTGGGCAATTTAATCAGTGTTTGATCAGGAGTTTCTAACTTTCACTGTTATAAAGGTATTGTAGTGGATTCTGTACACACACGAGGATCCTTGCTGTGGGACCACGTCAGGCATGGGACT
>47621 NS=141 contig=overlapped:16
GGATGATATAGCTCATTTTCACAGATAACTACTGGAATCCCAACTGGCAATCCTACATTATGCTGGGTGCCTCACTGTCAAAGTGTGACTAGGCCTGGATTTTGAGATTCAAAGTCCTGTGTTTTAAAAACCTCCCACAGGCAAGGCAACTGTCATAGAAGCCAGCCAAAAGGAAAAGCAAAAGCAAAACAAAACAAAACTTTCCACTGGCTCTGATCTCCCTTCCCATTTTAAAGATCCTGCCCAGCTATCCAATAAATTTCATACGACT
>47622 NS=124 contig=separate
GTATGTAACAGCACCTATTCCTTTAGAAATATTGCCCAGTTAAAACAGAGTTGTAATGTTAGTTTTCAGCATCACTTTAAAATTGTGTTTCACTCTCACTTGACTTCAAACTAAATTCTCGGGAACTTGGAGTAGCCACTNNNNNNNNNNGTGGTGTCCTAGAACTCTGAGAATATTCTGCAGTGCTGTGGGTATTTCTGTAGCTCAATCTTTGGACAGTGAACATTACCTCTAAGAAATTTAATACAGGATTTATGGTTCAGTCTGAGATCACATAAGCCAAAGCATTTGACT
>47623 NS=134 contig=separate
TAATGGCTAGAAGATAAGAAATGATACATTATTTAAAAAGTGCAGGCAAAGACTTGAATGAAACATAGTTTAGCCTTAATGAGAGTGACAGAAAAGGAGTGTCAAGTATTGCTGAGGCTTCGGATTTAGCAGAGTTTACTNNNNNNNNNNACTTGTATATGTTGATGGTGGAGTAAAGCTGAGTGCCTGAGGTGCCCTTGTATCAGTAAAGGGAATGAACACAGCACATACCCAGCAGCTTGGTAATGATTGTGAAGATATAGAAGCAACTAGAATGTTTGTCAGCATTAGACT
>47624 NS=95 contig=separate
TGGTGGGAATGTAAATCTGTACAACCACTTCGGAAATCAATCTGGGACTTTATGAGAAAACTAGGAATAGCGCTACCCCAAGAACCAGCAATACCACTCTTGGACATATACCTGAAAGATGCTCAACCATACAGCAAGAANNNNNNNNNNACAACTACGTTATAATAGCCAGAATCTGGAAACAACCTAAATGTCCCTCAATGGAGGAATGAATACAGAAATTGTGGTACATTTACACAATGGAATACTACTCAGCTATTAAAAACAAGGAACTCATGAAATTTGCATGGGACT
>47625 NS=120 contig=separate
CTGTGACATTCATGCCACTATTTCACCTAAGAGCCTATCTATCTGAACGTATTTTTGCATCGGAAGATACGAGTATCTGGGTGCTGATGTAGTCAGGAATGGCGGCGGCAGCAGAGTAGACACGCTTGACAACAGGACGTNNNNNNNNNNGGCCAGAAGCAGGCTTTCTCCATTGGAATTCCTATAAACAAACTTGTGGAAGGCATAGTGCTCAGACAGATGGATTTTCCTACTTCAGTAAATCTAACCAAACAAACAAACAAACAAACAAACAAACAAAAAACTCACGGGACT
>47626 NS=125 contig=separate
TTGTGGGATATCAAAAAGGTACTAATTGGAAGAGATGAGAAAAGTGTAGAAGACACTGTGAACAGGGTATGAGAAGGAGTTGATGATCATCTAAGGGGATGGAAGTGGGACTCTGGGGAAATTTAGGCTCAGTAGTAAATTNNNNNNNNNNACAGGGTAGACTATTGGGCCATGGAAATTAATGAAGTATACTCAGTCTCCTGATAGGTGAAGGCTCTCACTTGATCTTTTCTCATCTTACTTTCTGTGCAGAAGGCATTTGCTGGACCTGTTCTCTGCTAAGAAGCATATGACT
>47627 NS=111 contig=overlapped:13
CTGTGACTTCTTTGGGTGAAGGAAAGAAATGTGTTAGGGTAAACAGTATGTGTGGAGGTAAGGCCAAGATAGGAAACAGTGGCATTCTACGTACCCCAGAGTTCAATTGTAGTTGACTTTTTAAAACAAGATCTGGGATTGGAAGATCTCTGGCTACAGGTAAGCACCATTCCACATCTTTTTGGAAGTATTCAAGGCACACAGGAAACATGAGACAGTCCTTAATTATAGACTTCAGAGAGCTGAAGGAAGCACGGGGTGCCATGCGACT
>47628 NS=127 contig=separate
CTGTGGTTGTCTTTACTGACAAGGAAGCTGGAACAACAGACAAACCCTTACCACATGCCTTTCTAACCAGCAGATATGTGATGTACTGAGCTTCTTCCTCATATTCAATTGCTGCAGAGTTGCTGCTGCTCTGGCTGCTGCTGCAGANNNATTCATGCTCCCTGAGAGTGGAAACAGTGGGAAGAGGCACCTGCCACCCAACACAGAGTGTAGAAGGCCCTGTACAAGCTCAATCAAGTTCTACTTAGCAAAGGAAGAACAAGCAATGCAAGGTCCGCATTGGTCCACAGGACT
>47629 NS=38 contig=overlapped:128
TGATGTTATGCAGATATTCTGCGTACCTCTACCCCCACCTCTACCCTTCTTCTATTCCCTCTTGGTGAGGTTTACTGATAAGGTTTACACCTGATATGGCCTGATTGACTTTTGTGTTAATCCTAGATCCACAAGAACTCAGTAGGCACAGGACT
>47630 NS=130 contig=overlapped:4
AGGTGAGTGGTGTAGCATTTTCTGCACAAAATCCTGTCTCATCAGTCAGGCTATCCCCTAACATGTCACAAAGTTCTTTCACTACAAGTCACCCTGATTGGATGGCCTATCCTCACCACTCCTACCACTTTCAGGCTCTGAAGTCATTCTGTGGGTCCTCTTCATCAGTTTGGTGATATGTGTTTGTTATACAGTAACTGCTCAACAGCTCAGTAAAGGTGGCTTCTCATACATCAAATCTGACTTCCGGACCTCATGCACTGTGAAATGTCACGTGACT
>47631 NS=119 contig=separate
GTGTGTTCATTTTCTGCATCTGGGACAGGCAAGAGTCTCTGCATTCACAATGGCATTAAAAACGTTCTTCTATGTGTTCTCTCAAAACACCGCAAGCATGAGTCGCAAAAGGCAGCCTTGTTTCTGAGTGGCTAAAATGATACGNNNNNNCCCACTGTCGGTGCTGAAAGCCGTATGGCGCAGGATGAATTCACTAACTCCTTGAGACACCTATTTCTTTTCAAAATCGAAGTGCCTGAAATGTCTCTCCCGAACTCAAAATTGCAGTGTTTGGTTTTGGCTTCTCATGCGACT
>47632 NS=128 contig=overlapped:10
TTGTGTACTTCAGCTGCTTCTTTGTCTCCCTAATTACAACATCCTTATAATGCGACTAGCAACTGGCACAAAGCACAGCCTAAGCAAGTTCTGAGAGATGGAGGCAGCAGCTTCTGGAGGCAAGGCTTCCTTTCTGAAGGTTAAAACCTCCACTGCGGATAGTGAGATCTTTGTATGACTTGTTCAGAGAATGGTTGGTAAGTTTATATGTCACCTAGTCATCGACAACAATGAAAACAGAAATGGGCTTCATGATGTCCTTTCCTCATCTGACT
>47633 NS=41 contig=separate
GGGTGTGGCCTAAGTGTGCCATAAATGTCACAGTGGGCTCAAAGCTAACTAGTCACCAGGTAGGAAAGCATTATCCTGGGTGGGAAATGCTCATTGTCTATAAGGCTCTTCACTCACTCACTCACTCACTCACTCGTTCTTTNNNNNNNNNNTTCCTGTTTTATACGTAAACTGATGCCCAGGAAGGTTAAACAGCTTGTCTAAGGGCACATAGCTCCGGAGCTACTAAACCTCGCATCTACCCAAAAGAGGAGACAGGACCCATATGTGGGGATCCTGAGGTCAGCACAGGACT
>47634 NS=122 contig=overlapped:10
CCATGAACGGTCTTCATGGGGTGCGAATCTGGATGCCCCTCCCCTAACCGAGCTAATTGCTGGGGAGGTGGAGTGGTGTGTGGGCAGAAGGAACAGCTGTATAGGAATCGTCCCAGAATCCCAGTGTCCACAGTAACGTGGTGGCACTTCCGGCCTACATCCCAGACCTCCACCCACCCTGGGGTCTTCTCACAGGGCTGAGGAGTGGGCCCCATAGCCCACCAGCAAAGCGCCCTCCATTCCTGAGTTGGCCAAGGGTGGCTCACATTCGACT
>47635 NS=125 contig=overlapped:23
ACGTGTGTACTTTGGAAGTACTTGCTGAGTGCACACCTAACATAGTAGAGTAAATAAGAGGGATAAGAAAAGGAACACAGCTTATGCATGGATTAACCAGACACTTCAAGTCTGTAAGTCTGTCTCCCTTTGTGAATGGAACATCACCAAACTATGCCTTTAATTCATGACTTCTACAGTTGCTCAAGAGGAACAAATTACAAGTGTGTTAGTACTTGGTACTAGCCTGCTGAGAACACCCTCTTAATCAAATACATATGACT
>47636 NS=89 contig=separate
CGATGCCAAGAAATAAAACAGAATTACGTGTCAGGTGCCACAGTACTGCACATGTGACTGCTGCTTTGGAGGAGGTCTTCCGGGAGTCTGCTTCGTCTTTGGTCCGTCTTCTCTGTCACGAGGGGACATGATACAGGGTCNNNNNNNNNNGACTGCAGATCCTACCCCGTCACAAGAGCCCCTCCTGCTCGCCTCCCTCACTGCAGCCTCTCATTCTAAAGCAGAGTCCAGATGTCATCCTCATCAGGGTCTGGGGGAGTTAGTCCCTGGGGAGATGCTGAAGGACATGTGACT
>47637 NS=124 contig=separate
ACATGTAATAAAATAAGTGCAAATGCGTCGAAGAGGACGTTGCGAAATCTTACTCTCATTGAGATTAATTTCCTGATTCAAATGTTAAGGAGTAAATGCTCAGAAGCAAAGTGTCAAACTGAAACAGAATTCAAGGACATTATAGATAANTTTACACTCTGGTTAAGGTCTGGGTTCCAGCATCCAACAGACCATTTCAGTAGGTAAATGGCATTTGCTATCAGGGGAAAAAAAAGCATAATGAGTTTTTTTCAATCAATTCTTCTAGTCTGGTTGTGTCACGCTCACACGACT
>47638 NS=119 contig=separate
GTGTGCCACGACATGCTTGGTTCTTGTGCGAGTTCATTTTCACTGTCCTTTCTAACTCTATTCACATTATGTTCAGCAAATAACCAGAAGAGAAAATGTGGTAGGAAAAGGAGGGGACCCGGTTCTGCCTGGCTCCTTTTCATCTCTGGCGATAGTTAAGAGAGTTGGCAGCCCTCAGAGCCTGGGTGTCCTTCGGAAATTGCAGACAGGCTATGTATAGCTGGGGCTTCACCTTGCTCTCAGCATCTCTTTCCCTTGCCGTTGCCTCCTATGTTCCCAGGGAGGGTAACACAAGGAACATCCGACT
>47639 NS=38 contig=overlapped:70
GGGTGCTGGGGACTGAAATCAGATTGTCGGGCTTGGTGTTGAGTGCCTTTACCTACTGAGCTTTCTCACTGGATGGTGAATCTCCATTTTCCTTATCGAGGTCTCACCAAAGCTGACAGTTGCCCCATGTCCAACTTGTCTGCTATTTTCCTAAAGTGGTCCACAGAGTCTCGTGGCTAGCCTGGTCTCCTTGTGCCCCCATTTGCATTTGACT
>47640 NS=110 contig=separate
TCATGTGAGCAGAGGTTCTGGGGCTCATGGGTCTTTTTCTGTAGGGTATGGAAGTGGCCATTGATAGCAACAGAAGCCAGGATGGCTAGAGGAAAAAAAGCAGGAGCCAGTGAGCAAGATGACTTGGGGGATGGGAGGAACAATGACGCGTTGTGGATCACATTAAGAATTTTTGTCTATCGTGAAAATGCAACAGGATCCCAGTAAAGGGCTTTATAGAGAGAAAGGCTTAACAATCACTCTGGCTGCAGAGTAGTGAATCAAGAGGAATAAGAGAAACACCTGACACATGACT
>47641 NS=104 contig=separate
CCATGTGAAGCCCACTCCGGAGCACCTCAAAATGAATCAGACCTTGTCACTCAGTGCCTGGCCTTGTGGCTTTATGCAATATTGATGCAAACCTTCCTAACCCATAAGTATTCTATAAATATTGCCTTGCCTATAAAACTNNNNNNNNNNCATTGGTTGGTTCTGCCCAGAGATGCTGTAGTTTGTGTACCTTTGTGGCTGAGCCTAAGGAACATTCTTCCCCAAGTCGTCTTTTTCAAGATGGCTACCCTGCTCTCCAGGCAGCAGCCTTTCAAACTGAATTTACATTGGACT
>47642 NS=107 contig=separate
AGATGTTTTGACACAGCCACAACCCAGAAGAACAGCCCTTTCTTTCTCCATAATTAGAAACCTATTGCTTCTGGCACCAAGAACAGAGCATCTTGAGCATCTAGCGGAGAACTTCCTTCCTCAGCCCTTTCCTTAGCTGTTGCATCTGTTAAACAGGCAGGGTGCAATGCCGCCATCAACAGTGTGGGACAACAGGGCTGTTTGGACACTCATTTCTTTTTGAAATAACTGCTTCTGAATACAAGGGAAGATTTCCACTCCTTAAACCTGTGTTCAGTGCGCTGGCACGGGACT
>47643 NS=104 contig=overlapped:14
TTATGTTTCACCATGGCTTTAAAACTTAGAGTTCTAGACAAGCTGTCATGGCAACCTGGCTGTTAAGTTTGTATGCTTGCCACATTTCAGCAGCTGCAGCAATATGAGGGCTCCTGGCTGCCTGTGTTCACTGGAAATCCTCGAGAGCTGTAATCACCCTGTCCGCTGTGGAAAGAAAATGGCAACAAGAACCAACCATGCCCTGGCAGGAGGACCTAGAACCTGAGGATGAAAACATTCTATCTGAAGAACACAAACTATCATGGGACT
>47644 NS=127 contig=separate
CTATGAGCTTTGGTACTATTGTTCAGGAAGCTTTTTATCTGGACACAGACCCATGCCACAATAACGACAGTAGTAATAATGATATCGTCTTCCTCCTCCTTACTTTGAGATTATGTCTCTTCCTGCATCTTGGACCGCTTNNNNNNNNNNACTCATCATGGAATCTCATCCTCCTTTGTCCACTTCCTAAGGGCTGGGATTCTAACAATATGCCCCATGTCCATCTGATATGATACCAGATTTAAAATAAGTTGTACTAATAGCATTTTGGCTAAAATATTTGATCATCAGACT
>47645 NS=110 contig=separate
TAATGTACGTATTTCTTAGGGAAATTCCTGTGCTCACTTCTCTTACTGGTTAGTAGGATGAATCCTGTTTGTTTGTCTGTCCTCCAGGTTGTGGAAGGAGTATAGATTTTGTCCTGGGCTACCAGGCTTGATTTCATCTGNNNNNNNNNNCGAACAGTGTCAAGAGTGTATCTAGTGGTGATATACACACAAGTCTGCCCCACAGACGTAAACACCTTCCCATGACACTAGGCACGACTCAGGGCTCCATGTCTAAGCTTTGGTCTGAGCAAGTGGAATTGGATCCACCAGACT
>47646 NS=95 contig=overlapped:88
AAATGAAAGGACCTAAAGTATCACGTTGTCCAGCACTAGTCCCTCTGAATCAGTTGCCAAGCACTGAACTCTTTACTCAACAAAATGCAATGTTTACAGGTTGTACTCTATTCTATTGAAATCCTGGGGATTTAATTGACTAAATATATTCTTCATGCTGAACGTTAGGGGCCCAGCCTGAGACAAGCATCAGACT
>47647 NS=127 contig=overlapped:30
CTGTGTCACTTATTCAGGAAATTCTTCCTCTTCCACACTCAAAGCACAGAAGACCATTCCTAACAGGAAAGCTAATTCAACCAAAGGAAAGAAACGGTACGCTTACCTACTGCAGCGAGGTTCCTGCAGGTCTCCTGCATCACATCTCTGTACAGACTCTTCTGGGAAGGGTCCAGCAAAGCCCACTCCTCCAGGGTGAAGTGCACAGCCACATCCTCGAAGCTCACCAAATCCTAAAACATCCCATACACGTGACT
>47648 NS=121 contig=overlapped:6
AAATGCATTATCTTACAGTTCTGCAAACCAAAAGTTCAGAAAACACACAGCTCTTTCTGGATTCAGGTATGATGCTGGCAAGGCTTTATTTCTTTCCAGTATTAAAAGGAAAATCCAAGTCCCTGTCTTTCTTTCCTTCTATCAGAGGCCCACATGCCTTGTATTTCCAGCTTTGCAAGCTTCATTGATCAGCCTCTCCACATAACTGGGAACCTTCTGCTCTCAATAATGCGAGTGACTCTAAAACTGGTAAAGTCTAGACATACTCACACATGACT
>47649 NS=118 contig=separate
ATATGTGCCACAGAGAACATGTGAAGGCCAGAAAGAAAACTTGCAGGAGTTAGTGGGCTTTTTACCCCATCACGTGGGTCTGGGAATTAAGCAGCTGGAAAAATGGCTCAGCGGTTAACAGCACTTGCTGCTCTTGCAGANNNNNNNNNNCAGAGGACAGAGGTACAGTTCCCGACATCCACAGCTCATAGCCATTTATATAGCTCAGGTTCTGGGGACTCCGACACCCTCTTCTGGCCTCTGCAGATACTGCGTGCACATGGCATACAGACACATGGAGGCAAACACACGACT
>47650 NS=24 contig=separate
GAGTGAGATTAACAGCACTGAACCACCAAGGAGCTTAGAAAACTATTGTGTTGTTTTTCTCTTGTTGGCATTTTTTACCTAAGTTTATGGAAACATAAAACCACGAGTAGGGTGTTTCTCAAGACAGCCCTGGAGCAACANNNNNNNNNNACTATGAAAGAATAGGAGATGTCTGGTCACCTGTTATAAGAACTGTTATAACAGACTGTTATAACAGTCTGTTAGATAGTGGGAGGAGTTTAATGCATAGCTAACATCAATTACTAAATTAAAATTATATACATACATACGACT
>47651 NS=79 contig=separate
TTGTGTTCTGATTTGCAGCTCTCCCCCTGATGTTCTCCCTCAAATCTGCTCCAATCAGGTCTCTCATTCAGGAACTGAGATTTAGGAATCTCACTGTGCTGGCCCAGGAAAACTGTCCTTGACTTTTGGGTCCAGATGGCATCTCTTGCNACCAGGACCTCCCAGGCTAGACCTGCCTCTTGGCTGACCCATGCTTTGCATGTAGGAGACAATGGCTTTCTTTGGCTTCTGGGCTCCACCTGGCCCTTCATTAACTTTCTGTCCTGAGCCCCTTTGGGGATTTCCCACCTGACT
>47653 NS=109 contig=overlapped:22
TCGTGCTCATTGTGGCCGGGGTCGGGCACTTCAGTCAGCAGGTACGGGGGCGGGGAGGCTTTTCTTCCAACTCTCTTGAGACAAGGTCTTATGCAGCCTGGGTGTGCCTCACCCTTGCTGCATAGACCATGATGGCTTTGAACCTGTAATCTTCCTGGTTTTCACACTCATCACATGCTCCTCCCCAGCTCTCTGTGAACATGTGTCCTTGTGAGGCAGCGGCTGGGTAATGCTCCCAGTCAGCTGGAGCTCTCACTGGACT
>47654 NS=101 contig=separate
TGATGTAAAAATAACTAGTAATCGTCCTTGTAAGAATTTTAATGGCAAAATGGAACCATTGTCCCAGAGAGACAAAATGGAACCATTGTCCCACTACTTCTTTCTCCAAAACACACACACACATACACACACACACAACGTGNNNNNNNNNNGAGGGAGATACAGGGATACACTGCTGAAAATGCAAGCAGAAATGGAAAACAGGAGGAAACGTTTTTCTACAGAGGATGGCAGCTCACAGCTCTCCAGTGTCAAACAACAGGAATTTCCATAGTTATTCATGGTTCCATTTGACT
>47655 NS=49 contig=separate
CTGTGTCACCCAGCGCCTCCTGAGCGAGCTTGAGAGCCGTGGTTGAGGTTAAAGCTTGCTATTTTCTTTCTCCTTCACTCCCGGTCACCAAGGCCCCGCTGTCAGAAAACACAGCTGAAGATGTAGTGGGTCTCTCCTGGGTCTCTCCCGCTCTTTCTGCTGGCCATTTAGACCCTCAGTCAGTGAGCTCATCCCAGGCCACATGTCAGGCCACACGTCAGGCCCACTGTACAGTGACCTGCCAGAGCAAAAGCCATAGCCTGATGGCCAGGCTCCTCTGCTTCCCACCTGACT
>47656 NS=122 contig=overlapped:88
AGGTGCCTGGCCATATTCAAGCCAAAAGTAAGTCACTGAGAAGGTCTGAAAAGGTCTAAGCAGGGAAGACTTGAAGGACTTACTTTTTAACTTGTGGTCAAACTCACCACAACAGGGGCCAGGTGTGGTTCACTGGATGAAATGCTTGCATAAGAGCAGATGTGGTTGCTCAGGTTTATAATCTCAGCATTGGACT
>47657 NS=114 contig=separate
TGATGCGTGGCATTCCGGAAGTGGAAGGCCAGCATTGCAGGGGTGGGCTGGGAACTAAGTGGTAAGATCACAGGAGCTAAGAAAGTTGAGTGTTAGGGACAGGCTGACTACCAACACCAAAGCTAAGAGCGGAGCCCCAGNNNNNNNNNACTGTGGCCTTCCAGCTTTAAAAGACCAGGAAGTAAATCATCCTTAGAAAATAATTCTTGGGTTCAAGTCCTTTCTCTGTCTCCCCTCTCTGCTTGTGTGCTGGAAAATCCACACTAGGTAAGCAAGAAACTCTATCATGGGACT
>47658 NS=119 contig=overlapped:25
AGATGTACCTGGTGCCCGGCCACAGATTCTCCCAACTCCACAAGAAAGTCACAGCAGCTGAAAGCAGAGTCGGTGAGGCCAACAACATGCCTGCTTTGCAAGTAAGAGGGCCTGGATCTCTGCCCACAGCCCACGTAAAATACCAGGCACGGCAGCCGCATCTGCTTGCAGGTGGAGACAGCAGGACCCTGGAGCTGGCAGTCCAGTCAAGCTAGCCGGAGCCGTGAGCTGTGGACAAAGATGAGGAAGACACCTGACT
>47659 NS=78 contig=overlapped:112
ATGTGATAAGTTAATAACAACCTATACAAGATAGTGAGTTTGCAAGTCTATCCAAAGCAGTTTGCAGATCTTATCACATTGTGTTTGTCACTGTTGCCCATCTTCCCATGATCTTGTTGGAGAGCCGTAACTTCACTGAATGCCCCCATGCAGTGACATTTCACACTCGACT
>47660 NS=73 contig=overlapped:46
CCATGGGGACTTGCAGGTGAGGCATGGCTTTGCTGGGCTGAGGTCAAGGCTAGCATTGGTGTTGTCCCCAGCCACATGCCTGCCGCTCTGCTGGTGGCCTTCTAGCAACTCTCTTATCTAATCTCACAGCCTGCAGGGCCGATTAACACACTACGAAAGGACAGTGTGCTGGAGTTCTGTATACTAAATCTCGGACGACAAGGGACCAGAAGGCAGAAGGACCCCCACACACACGACT
>47661 NS=82 contig=separate
CCGTGAATGTTGTGTCTGTACATGTATTTGTACATCGTATTAGGGCCTGGTGCCCAAGGAGACCAGAAGAGGGTATTGGATCCCCTGGGAATTACAGAAGGTTCTGAGCTGCATGTGGGCACTGCGAATTGAACCCAGGTNNNNNNNNNNCTCTGCAAAAGCTGCCAGTGTTAACCACTCAGCAATCTTTGCAGCCCCAGAAACCCCTATCTTTACCAAATCATACCCATTGTATAGATGGCTGTGTCCTCTCCCACTGCATTCAGGCAGGGCCCAGTGGCTCATCATGAGACT
>47662 NS=110 contig=separate
TTGTGCCTGCTAATGGTCACATTGCTCTCAGTACAGTGTTACTGCCTGTGAAATGGACATTAACTCTTGAACTTTAGTGCATCTATGCGGGATAATATATCTTTGATCATTTTTTAAAAGTGATGTTCATCTTGAGTTAANNNNNNNNNNGTTAATTCTCAAGGTCTCATTAGAACTCTAAGAAATCCAAGCAGAATTTGGCCAGTTAAACAAGTTGCAGTAAGTCATGTATAGTTGAGATTGATTTCATCTTCTGGCTTCATACAGGTTTATTATGATTGGACTCATACGACT
>47663 NS=105 contig=overlapped:18
TGATGGGATCCACCTCTATTTTGAAACTTGATGGGCAAAAGCAACCTTCACTTGGCAATTTCTGTGTGCCAAGTCTCAGCATAGAGAGAAAGCATGAGCAGATGCATATAGCACAAATTAGTGATGTTTTCCACATGCAAAGTGGTGATCAATGATATAGGAAACTTCTGTCATGTATATAGCCTTTGCATAATGCCTAGGTCTCAAGTATCATTAGTTCTTTATGTATATATGATGCTGGATGTACTCCTCTATGGCATGAGACT
>47664 NS=100 contig=separate
TTGTGAAGTCTCATTTCTGCCATCTGGAAGGTTAGGAAACATCACCACCAACTCTGGTTGTGCCACACAGGGAGCTCATATTTTAATGGAAAGTTCATGTTTAATTATTACATCAGTTTGGTAGACTCTAAATTTTAAAANNNNNNNNNNTTTAAAACACTGAAATTTAAACACACAAGAAATAGTCTCCTCATTCTAAATACAAGAAGTAGCAAATTATTCCTAAATTAAATGATATGGATCATTTCTCTGAATGAAATACAGTACAGACAGTTTGACCAGAAACATAGGACT
>47665 NS=114 contig=separate
GAGTGACTTGTAATTGGATTTCTTTTGTTGTTATTTTCGTTTTTCAAGACAGGGTTTCTCTGTGTAACCTTGGCTGTCCTGGACTCGCTTTGCAGACCAGGCTGGCCTCGAACTCACTGAGATCCACCTGCCAATTGGCTTTCTTTGTANGCTTTTCTCGCAGTCCAGAGTATTTCCTGAGAAGCCGAGCAAAGGTGTTTTGGGTCAGTGTATGAAGCAAGGCAATAAGGGCTTGTGTATCTTACTGATGTTCTTGATTCTGGAAAGACTTTACAAAAGCTCATTCACAGGACT
>47666 NS=115 contig=separate
GCATGTTGAAGGCCAGAGGACAAGCTTGAGTGTCATTTCTCAGGCAAGGAGAGTCTTTCAGTAGCTTGGACCTCACCAAGAAGAGTAGAATAGTGGGCCAGTGAGACCCAAGATCCTTCTATCTTTCTTTGCCTTCCACTNNNNNNNNNNCCACTTTCTAGAATTACAAGCATATGCTATCAACCCAGACTTTTTACAAAGTAGCTTCCAAGAGTCAAACTGAAACCCTCATGTCTCAGACTCTCCGATATAACAAACAAACAACAACAGAAGCAGCAGCAACAACACCCGACT
>47667 NS=108 contig=overlapped:8
TGATGGGGGATATAATAGTCACTCAGGACAGAACAGCGCTTCCCAGAGGCCAAAAGCACTGAGCCAGAGGGCGGGTTTGAAGTTGCCACTAGAGGTCTACACAGCTGTAAGACTCCGCGCTGCACCTCATCAGCAGTGATTGAAAACTGTAAAATAATTGTCCTTTCAAAAAACAGCATCTCCAGTGTGTCCTTTGTACCAACCATTCCTTTCTTTTTTCTATTTGGCAAATGTGCACTCACAAAAAAGCTAAGGAAACAGACAAGACACAAGACT
>47668 NS=80 contig=separate
GTGTGCTTATTTAATTATTTACATTTCTCCTATCTCAAGGCAGTAACGGGAGTAACACGAGGTAACTGGCTACACTGTCTTGGAGTGTAGAACTGTCTGTATAAAACTAAATCTGAGTGATGTTGAACATCTAAATACAANNNNNNNNNNATCTGGAATGTTCTCCAGGATGTAGGCTCTACCATAGGACGGCTCCTGGAGACAGTGTTCTTGGGATATTTCAGCTTAGATTGCCTTGCGGTCTATACCCAGAGGCTATTTTGTGAGCTAAAGCAAACCCATGCCCATTGGACT
>47669 NS=121 contig=overlapped:12
CAATGGGATGTTCCTTCACGGGCCAAGAGTCTCCCCTACTCAAACCCCTGTTCTATTGTTGGCCCCCATGTGCCATCCATATTCAGCAACAGCAGCTCAGGTTATCTCAGAAGGAGCCTGCATTGAGAACAGCGACCTGGCAGGGGTGAGGGTCAGAGAAGCCAACGGGGAGTTCCTGGTCATGACCTGAGCAGGAGGCTCCCAGATGTGTCCTCTGATGCATCATGTCCAGGCTAGCTGCAATGTTTGCACTGGAAAAGGGGACACATGACT
>47670 NS=75 contig=separate
GTGTGAAGGTGTCAGATACCTTGGAATAGGCATTACAGACAGTTGTGAGCTGCCATGTGGTTGCTGAGAATTGAACCTGGGTCCTTTGGAGAGCAGCCAGTGCTCTTAACCACTGAGCTATCTCTGCAGCCTCGAATTTTNNNNNNNNNNTCCTCAGAATGAGGGAAACACTGGTCAGGTCTCCCCAGGGTACCTGTACAGCACCAGATAGAATCTGCAGACGCTCCGTGCTCCATCCAGGAGCTCAGCATGTCCTGAGCTCATCAGTCAGTAAGCAACTATGCACATACGACT
>47671 NS=116 contig=overlapped:8
TCATGCGTGAAAGTGCAAAGCCAGCAGACCTACTTTATGTTTTAGACCTAAGTACCAATAAGGTCATTTATTTCAGAGTGTTGTCTTCGTTTCCCAGAGTTATTTGCTCAGACAGAAATGTCTTTTACTTAACAGCATTTGGTCCAGTTAGTAGCCACACAGAATCTGTGTAGCTTTGGATTAATGAATGCCTACTCACTCTATTATAGAAACCATCGGAAGAGAGAGGGAAGGCATTTGCTCTTATTCATTTCTCCCTGCTCTTTGCACTGGACT
>47672 NS=85 contig=separate
TTGTGTGTAGTCCCAAGGATGCAAAAATTCACGAGGCCATTTTAGAGGTCCCTGCTGTGTGAGGATGTAGTCCTCCATGTACTGAAAGCTCTTTTGACCTAGGAGCTAGATGAAGGACTCCCTCTCCCAAACACAGCCTCNNNNNNNNNNCCCTGCCTTATCTCATCTGGAGAGTATCTTTAGCCATAGATTCTTCTAACAATATCTGGAATAAAAGCTTTGTCACAGTTGCCTGCTAGCTCTCTCCCCTCCCTGTGCCTATACGATAATTACATACTGGGTTCCCATTCGACT
>47673 NS=76 contig=overlapped:8
TAATGGGCAGCTTTGCACAATGTCAGCTTCTTGTTTGACATTTGAGCAAAGTTTCACCCTCGGGGTGACCTGGGTGAGGTTATAGTCTCTACTGTTTTTGCTGTTTCATTTGTTTTTATAGTTATCTCTAAATAAAAAGGGTTTCAGAATTGGCAGTTCAGGTGCAGGGATATAACGTGGCGGGTAAAGTCATCGCCTAGCAGGCAGGAAGCCCTGGCTTCACCTTACTTTAAAAAAATAAAAAAAAAAAAGCATGGCCTCAGGTGCACATGACT
>47674 NS=100 contig=separate
CGATGCCTCTACTTTCTATGCCAACCTCATGGTTGATTTCTGTCCCTTACTACCTCTCAGAGTGACGCCCTAATTTCACCCTTTTAAAGTTATAGGGATTCCCTATTATCTTGGATCAAAGTTATATTTCTCAGTAGATCTTTCAAGCTTAATGCATATGAGTTTTCCTTATTGTCTTCCATTCTCCACATATATTAGGTACAGAGTTCTATCTATCTGTTTACATATGTGTTCCCAGAACCCCTGGCTCATAACATGCATACAGTGAACACTCAATACCTTAAACATATGACT
>47675 NS=50 contig=separate
TAGTGGTTTTGCATGCATAAAAAGTACAATATTTCAGAAAGCTGCTGAGTCCAGGTATAATCATGGCAGGACTAGAGGCCCTGCAAGCAGATCCTGAGAACACACAGTATGAATCTATGAATGTAAAATTGAAGTTTCACNNNNNNNNNNCACTGAGGAAAAATAAATTTGCAAAATGAAGCTGGCCCTATAAAGAGAGGTTGTGTGTGCTTCAGAGAGCAGAGTTGAAGAAAGAGAGTACTCAAAGTCTCTGGAGGTCAGAGGACTCCATAATGTGTCCCAGATCACCTGACT
>47676 NS=86 contig=overlapped:77
TTATGGTGACCCCAACAATAAAATTACCTCACTGCTACCTTGTAACTGTTAATTTTGCTAATTTTATGACCCATAATGTAAATATCTGATATTTGACCCTATGAAGGAAATGACCCACAGATTCAGAATCACTGACTTACAGTGTGTCCTGAAGTTTACATAGTATCGGACAATGACCTTGGATTTTTTACTTCATGCCATAGGACT
>47677 NS=131 contig=overlapped:15
TGGTGAGTGTCCAGTTTTCAGTGTACTGACATTTTCTAAAACAGTATGAAAGTAGGGGTATGTTTGAGAGTTAGTTATGTCTTTTACAAATTCAGAAAGATTTTTTTTCCCCATGCCTGGTCTGTAGCTCACTGGCTGAGTGCTGGACTAATGCATATAAAGCCCTGGATTTAATCCCAGGCATGGCAGAGAAGGGGGAGGGGTGATTTCCTGTCCATGCTGTAAAATAAAAATGGGAGTAGAAACGCATATAAAGAAATGCATATGACT
>47678 NS=120 contig=overlapped:35
GGGTGGCTGAGGATGCCTTGGCTGTTTTGGCATTTAAAGCACTTGCCCTAGATGAGCATGGCTTGCCAGTTTCCTGCTGTCCGTGTTGCTTCTTTAGCATGTCAGTATCATGCTGGGTCTCCCCAGAGCTTCCTTGGTAGTAAGTACCATTCCTTAACTATAAAACGGGTCCGAGTGGCAGCTGCAGAGTCCATGCCTCTTCTGCTGGAGTGCGCGAGAGTGCGGGGTCCTGAGTACCTCACACAGGACT
>47679 NS=111 contig=separate
AAGTGATGACACATCTACACAGTCGGACCCAAAGTTAGCGTGGCAGAGGGACAGACACGTGAGGGCAGAAGCACTCAGCTTCGTCAGCTTGTTTTAGTCACCCAACAGACACCTACACAGACCCAAGAGAAAAGGAAGGCTTTAAACAAATGCGTCCCTGAGAAGCAACCTGAGCATTCTTCGTGATGACTCATACACTGTCACAAGCGTCCGCCATGCACATACACACACCAGACACATCCACACAATCCACGAGAAACGTAAAGGATGTCATCACCTCTGTACCACAGGACT
>47680 NS=84 contig=separate
TGATGACATGAAGTTGAGTACATTGTGTTTCCTTTCCACTTCTTTTTACATCTTGTAGTTAGTATTCATTCAATCACGGTTTACCAAGACCCAAGATTTGCTTAGAAACACTGGAAATATACTGGTTCACAGAACTGAGTGGNNNNNNNNTGAGCTTGAAATTTTTTCTTGTGTTTGCTCTGTCTTCATCATTCTTTACTTGATATGCTCAGTGTTCTCAGCATTTTCAATGGCTGCCAGAAGCTCTAGTCTCTATGTTTCCATGCATTCCTGCCATCCTGCCAACATGAGACT
>47681 NS=128 contig=overlapped:28
CAGTGACCACCTCAGCACTGACACCACAAGAAGGGAACCGGGACTGGCTACCGTGGGATTAGTACCCGTGACTAACGGAGCTCAGTGACAATTAATTGTCTGAGCCTGGGCACTTGATATCTAAGGGGGAAGTGTCGACAGCCAAGCCAGTCCCCCACCCTGGGCAGATCGTCTACGCTTGTCTGTTCAGTGCTCACCCCTCCTTTATCGTCTGTTTACAGAATTCAGATCTTATTGACGCTTTCCCCATCTGACT
>47682 NS=105 contig=separate
CAGTGGGCCCTTTTTCTGGGCGGCTTCCCCACTGACTCCGGGGATATTTCCCTTTGGAGAGACCTGCTCCCCAAACAAGGACTATTCTAAGCTGCAGTGGGGGAGCCCCTGAGGGGGATGGTATCTTTGTGGGAGTGTTGNNNNNNNNNNGCTTCACAGTCATTCTTCATAGCATACAAAGGATGGTCCACCCCTCATCTCTCCCTGAGAGGGGGGAACCCATGGGCTTTGGGCTCCGAATAGCCTGCAGTGTGGTGCATCCGAAGAGGAAGCTGACCAAAAGCTCACACGACT
>47683 NS=114 contig=separate
ACATGGGTAGAGACTCTGATGCTTGTAAGTCATTGCTAGGTTTGCTCTTCTCATCACTCACTGAAGGTTGGAGTGCTGGTGGAGTATGGTCAAGGTCCCAGGGAAAGTTCTTGGATAAAACAGAGGACATAAACAAAGGGNNNNNNNNNNCTTGAGGTCATGATATTTATACCGACATGGTAAAAGGGTTAAAGTCAATCCTTGTAAGTTATCCTTTGATATCCTTTGAAATCTTTCATGCTGTGGTGTATAGAGCATGCAAGCATGAGCACATACAGATACATACATGCGACT
>47684 NS=112 contig=separate
TGATGATGAGGTTGCGGCTGTTGGCGATCATCATGTCCGTCACTTGGTCCAGGCTCTTTCCTGACACCTCGATACCGTTGACTTCTAACACCTCATCGTTGACAGCCAGCAGTCCCGTGCTCTGGGCCAGACCCCCGGGGACGAGCCTGGGAAGATCCCAGGCACTTTCTCCAAGCCATGTGGCGTCACCCGGACGCTGGAGCCATCCCGGATGTAGAAGCCCAGGGGCTTCTCCGTGCCGTACTTGTACAGACGGACCCTTCGGTGTGTCTCCGGGAGGATGTCCACATGACT
>47685 NS=140 contig=overlapped:29
AGATGGATGCTGGTGATTCAGCTGGTCTCCACGTGCAAGGACAGTTGCCCACACAGCTTTCTTCTACTGTGTGTGCTATACTTACAAGCTGGAGCTCTTAGTCATTGCCTGGGACGCACACTGAGGGTTTTCTTAGGAAGTATACCATTCATTGCAAGATGCTGTCTGGAATACAGGCCAAAGACCTTGCTACTGTCCATCATGAAGGAGCTGCTGTATTTGGAGAAGACTCAGCACTGAGAATCAGACATGTGACT
>47686 NS=55 contig=overlapped:74
GGATGGCAAGTTTCAGGCCAGTGAGAGACTCTGTCTCAAACAAGCAGAGGGGGGACTGGAGAAATGGCCAAATGGCTGAGAGCACTGGGTTCTTCTGTAGGACCGGGGTTCGATTCTCAGCACCAGTGGCGGCTAGGAATCATCTGGCAACCCCAGCTCCAGGAGATCCTACTTCCTCCTCCAGACTGCGTGGGCAGCAGGCATGAGACT
>47687 NS=120 contig=overlapped:70
AGGTGGGTGAACAATGGTGCTGAGCTGGACTTGGACCCCAAACAGAAAACACATGTGCGCCCACGTGATCTTTCACTTCAGAACTGGGACACACACAAGCAGAGCCCACGGCCTTGCTCTGTTTGCTGCTAGTGAGCTGCTTGCACTTGCCTCAGTGAGCACACCTGCACACAATCCGTGCACACACACTTGCAGCACACCTACACACTGGACT
>47688 NS=121 contig=separate
AAGTGAATACATACCCTGTCAGTACAGCAGTTTCCTTTTTGGTCTCTGACCGTCTCCTTTGTGTTTAACCATGAAGACCAGATGTCTGATGTGAACGCTGTGCTGGTTATCACCACATATCTTGCACGGAGAGTCAGGAGNNNNNNNNNNCACTGCTGCTCATGGGAAGGACATTTCTCCCTCACAAAAGAGCATGCTGTTGGAAAGTGCCACAAAAAAACCAGTCTGCTACCATGCCTGCCATACTGTAGCCCTGTCCAGAGGTAAGGCATCATCAGATGACAACACAGGACT
>47689 NS=97 contig=overlapped:13
ACATGTAGCTTATACCACAACAGGTGCTGACTGTCCATACACTTGTTACATCTTCCATGAATCAAAAATGCAAATTAGAGTAATACGCCCTTTAACTTGTCAAACTGACAGGATGAAGCAAGTTCGTTCCCAGAGGCAAGTTTGTTCCCAACACGAACTAAGACATTTGTTAGGGGTGGGAGACGAGTGGGTTGTAGGCTTTGTGCAACAGACTGAGCACTGAGTGGGTTAAAGGACAAGTGATGTGTTTCCTGTCTCAACTCATTGGACT
>47690 NS=41 contig=separate
AAATGGCAGTATAGAAAACAGAATGTTAGTTAAGATGAACACAGGTTAAGACAGATAGAGGTTTAGTTAGAGGAACAGTTTTACATCCTTTCTAAGCCAAAATGTAAATAGAAAACTAAGTGGAAGAGAAAAATATAATGNNNNNNNNNNTTTATTACTGATAATTTTAAAATGAGCCAATCTGGCTTAAAGTTATCTTTAACATTTTTTTATTTCCAGTCCTGTCCTAGTTCAGTCAACAATGGACTGAGTATACAGTAGCAGGCACATAGATTATAACCCACACATGGGACT
>47691 NS=114 contig=overlapped:20
TCATGATGACAACAATATTGTCTATTGCATCAGTTTGTCAGACACTATCCATCCATACATTTTAAGCTTATCACAAGTGACTCTGGGGTGAACTGTCATGTTTCAGTAACAGGTGAACAGATCACTGACATTTTGTGAGAATCTCTACCTGTATCATCTGCACTGAGGGACTTGGGGAAACTCTCGGGCAACTCATAGACTTTGTACAATCTCACCTTCTTCAATCATAAACCCTCACCATTGATTTTCAACAATCATGCGACT
>47692 NS=101 contig=separate
ATGTGAAATTTAATCTTTCATAGCTGGACTATGCCTTCCTTTTATCAGAATTGAGCAGGCTATGTTTAGAAGATGTTTAGAAGATCCTCAGTAATAATACAATGCCCACTCTTAAATCAAGACCCAGTTATGATTTAATAAAGAATTTCTAAGTGAAAGCAATCACGAGGACCCAGTTCATCCCACCAAGGCTGGTAGGAACATGAAAGCACATGGGATTCTGTGTATTTGTACATTGGACAGGAAAGCATATTTCTAATTGTCTGAGGAGCTCCTAGAAGAGAACACTGGACT
>47693 NS=78 contig=separate
GCATGGTCTCTAGGCCACTTACTAATATTCTTTTACTCCAAAACCCCTTAAACTGGGCTAATCTACATTGGTCTCATACCACTGTCTTCCATATGGCGTTCAACTGTTTTTCTAATCCAAAGAACCAAAGTCTACATTCTNNNNNNNNNNCCCACTACTTTTGGTAGCAACTTTTGTCTTAGTCAATGTTCTATTGCTCTTCTATTGTCTTCTATGATGACAGCTCTTATAAGGGAAAACATTTAATTGGGGTTTGCTTAAAGTTTCAGAGGTTTAGTTCATTATCATCAGACT
>47694 NS=49 contig=separate
TCATGGTGGGGCCGCAATCCAAGTCAGTAGGGGCCGAACCATTTTACCTTCATGGTGGGTAGCTCGAGGCCACCCAGCTGACTTCGTCTCCGTTCATAGAGTGCAAGACCTCTCCCAAGGAACTTGCCTTGAAATAGTAANNNNNNNNNNTCAAACTGCATCTCTTCAGGACCATAAAACTGCAATATCTATTTAGGCTCTTGTATTGTGCTAACAATTAGGTTTTCTATGTACATTACTTAAATATCCTGTAACATAACAGTTATCTTTTGTGTGTGATGCATGCACATGACT
>47695 NS=15 contig=separate
CTATGTTGAGGTACATCTGGGTTGTTTCCAGGTTCTGGCTATTACAAATGAAACTGCTACAAACATGGTTGAGCAAATGCCCTTGCTGTGTACTTAAGCATCTTTTGGATATATGCCTAGGAGTGGTATAGCTGGATCTTNNNNNNNNNNCTTAATTTTCTGAGAAAGCGCCAGATTGCTTTCCAAAGTGGTTGTACAAGTTTACATTCCACCAGCAATGGAGGAGGATTCCCTTTCTCCACATCCTCTCCAGCATGTGTTGTCACTTGAGTTTTTGATCTTGGCCATTCGACT
>47696 NS=113 contig=separate
AGATGGAGCCAGTCATTTCCTCTGCCAGAAATACCACAAAGAGGCAAGGAAGACAGGAACTCTCGGGATATCAAGTGGCTTGGCCAGGAAGGCTGAGAACAAGGAAGGACCAGAGCACAAGGAAAGTTAGGGTTCAAAGANNNNNNNNNNAAGAAGTTTTTGAAAAGAATGTCTTCAAGCTCCACCCAATTTTCTGCAAATATAATGATCTCCTTGTTTTTCACAGCTGAGGACTACTCCATTGTGAAAATGTAACACATTTTCTTTATCTGTTCTGTTGAGGAACATCTGACT
>47697 NS=113 contig=overlapped:21
GCATGAGTACTGGAGTTCAGTCCCTAGACCCCATGTAAAAATGTTGGGTATGGTGTCATATTTCTGCAAACCCTTTGATGGCAGGATGGGATGTGGAGACAGGTAGATCCCTAGAATTTTCCAGCTGACCTAGGCTACTTGGCAAATATATAAGCCCATGAGAGACCCTATCTGAAACAGTAGGAGAGGAGACACTTTAGTTATGAAGATCAAGGTTACTGTGTAATCTCTACATGCACACATACTTGTTCTTGCACATGACT
>47698 NS=118 contig=overlapped:46
GTGTGGAACATCGTCAGGACTGGACATGCTGTGCATGGGACACAGTGACCTCTGAAATAATGTACCAGGCACCAAACATGCTCAGGATTGAATGGGTCTAGCGCTGAAAACACTGCGCTGAACTTTCTCAGCCCTGAACAAACATGGCACTGAGAAGGTTCAGCACCAAACATGCCTAGTACTTACTTGGCATTGAATATGCATAGCATGGCAGATGCTTAGCAATGCACATGGGACT
>47699 NS=121 contig=overlapped:19
CAATGACCTTGCCTACCTCCCTGGATTGGCATCATGTCCCCATAAAGCTTCCTATTTGGTTGCTTCCATATCTCTCAGCCCCTCTTATGTGAAGTGGGGTAGTAAGGACATCCCATCTCAGGCTTAAAGAGGCTTGGAGAGTGTTCCCTTTGCTCAAAGACACTAAGGTTCCTGGGCTCACAGCCCAGCCCTGACTGGTTGTTGGGAGGAGCTTCAGGATAAATGAGGGAACAAGTGATCAGGAGGGTTATTCATTCATTTGACT
>47700 NS=65 contig=separate
TTGTGACTACCATTTGGCCAAGCGAATGTCATCCCTGCAGAGTGAGGGACATTTTTCTCTACAGAGCTCACAAGGCTCCTCAGTGGACACAGGCTGTGGCCCAGGCAGCAGTAGCAGTGCCTGTGCTACTCCTGTGGAATCNNNNNNNNNGGGGAAGCACCTGATATCAGATGCTTCCGGAAAAGGTGGGGGTTATATTTCACCAGAGGAGAGAACCACTGGCCATCCCAATCATGGAGCCACCTTCAAGGAATTACACCCACAGACAGAAGGGATGTGCCCACGCATGAGACT
>47701 NS=109 contig=separate
TAATGCTAGTAGTTTTACTTTTAGGCCCATGACCTATCTAGTCTCAGGTTCTTGGTCCCTTTAGCAGTGTGGGTTTCATCTCATGGAGTGGGCCTTAAATCCAGTTGACAGTGGTTGTTTACTATCAGAACAATTGCACCNNNNNNNNNNATGTCTTGCAGGTGGGTCAGTTGTAGGTCTTAGGGTTGTAGCTAGGTTGACGATTACCTTTTTTTCTCCAGTAGAGTACAGAGTAACTTCCAGCACCATGAGTACTAGTCAGTATGAGTGAAGCTTTTAGTTAAACACCAGACT
>47702 NS=144 contig=overlapped:112
CCATGTTAAAGAAGACACATCTAACAAGCTGCTTAATTGCCATTACAGACTCACAGCCAAGATTAAAGACTGGTATGTCATAAAGTTGCAGTTTTCTTCTTGAGAAAAGCCTAGCTCTGTCACATGGAGAAGACATCTGGTTAAAACCAATTGAACAGGGAAAACACTGGACT
>47703 NS=91 contig=separate
CTATGTGGGATGTCTCAGCTGGGCTGAATATGGCGACTTTTGCTGGACTTATGTCTGTCTTGCCTGCTCCATAGATAAGGGTCCCTGTGTGGCAGTGGTGTGGGAGGAGGTCGGGAGATGTCATGTTCCTGGAAGCATGGNNNNNNNNNNTGTGTTTGGGTTTTTTTCTTTCTTCTTTTTCTTCTGAGCCCTAAGATCTCCACGAGCGATTGTTTAAGTTGGGAACTGTCATAAAGGGCTATGAAGATCACAGAGCAAGACAGCAGGGGCTGGAATTCCAGATGCATCCGACT
>47704 NS=122 contig=overlapped:11
TTATGAAGTCAGTTCTCTCTTTCTACCTTACCTTGGTTCTGGGATCTGAGCTCAGGTTGTCAGGCTTGTGCTTCAAGTGACTGCCTATTAAGTCATCCTACTGGCCTGCAGTGAGATTTCTGAGTGCATAGTGCACTCACCGAATAGAAAGGTGGGGGGGCTTCAGAAGTGGGCAACTCAGAGGAGTTTGCACGAGGTAGTGACAGCCATGATGGCCAGGGACACATGCCTTTGTCTCAGTGTTGCCTGTGTTCCCATCAACTACACAGGACT
>47705 NS=90 contig=separate
TTATGGTGTTACACGGTGCGGGCCAGACTGTGATCTTATATATTTTCATCTCCATTTACATAGAAAATAGCAAACTCAGAAAATTTAGTGACTTGTTCTGAATTAAGTCAGCAAGTGCAAAGTTAGCATGAGGTTTTGGCNNNNNNNNNNTTCTGACGCTGTGACCTTTGCTTATTTGTGAGCCTTTGTTTAATTTTATGTATGTATATATGTATGCATACGCACTTGAAGATGTAAGACAACTTGTGTAAGTTGGCTTTCTGCTTTGTTGCTTGGTCGTGTATGCACTGGACT
>47706 NS=95 contig=separate
TAGTGAATTACCCAATGATTGCTCCTTGGATGGCCAAGAGACAATGGCATAACGTAATTAAATCTTACCATGCCCCAGTATTGAATCATTACTTTTTTCTTCCTGGGTCAGGTGAAGTTACACTTCCTAGTATGGACATGNNNNNNNNNNTTGTTTTTTGATTTTTCAAGACAGGGTTTCTCTGTGTTGCCTTGGCTGTCCTGGTCTCACTTTAAGGCCAGGCTGGCTTGAACTCACAGAGATCTGACTTCCTCTGCCTCTTCATGTGCTGGGATAACAGGAATGCACCAGACT
>47707 NS=118 contig=separate
TTGTGTTTAAGATTTAACACTAGAGTTTGGAGCGGTGATGGTCCAGCAGTTAAGCATGCTTGTTACGGGACACCCATTTAACAAGCTGGATATTTCACATATGCCTATCACTTCCGCTCCAGTGCAGGAAGAGACAGAAANNNNNNNNNNGAAACGATGGCTGCAGCTGATTGGCTCCAGTCTAGCTGAGGAAAGATGAGCTCCAGATTCAAGGAGAGAACTCTGCCTCAAGGAAAAAGGCAGAGTGCAACAGAGGAGGACACTTGCTACAGGTGCACACACCTCCATATGACT
>47708 NS=21 contig=separate
TGATGTGTGTAAGGTGAAATCTCAGGATCATTTTGATTTGAATCTCTCTGATGGCTAAGGAAGTTGAACATTTCTTTAAGTGTTTCTCTGCCATTCTATATTCCTCTACAGAAAATTCTCTGTTTAGCTCTGTACTGGATNNNNNNNNNNAACTTTTTTTTTTTTCAATGCAGTTTATTCAGGAACATTGAACAATCCTCGGACCCCGGGGAAAGCCAGCCCACAGCTTAAATAGCCTCTGGGTAGCCAACCCAGGCGTGCCACGGGGGCAATGCAGATAGGTCCACATGACT
>47709 NS=125 contig=overlapped:75
TAATGATAGACAGGCACAGCGCCCAGCTCCGGGAGGGCACTGGTATCCAGGGATGCAGTCTCCTTGGTTCCCACTCTGCTGAGCGTCTCTGCCTCTGCAGGGGCCGGAGTGACCACATTCGTTGCCCTGTATGACTACGAGGCCAGGACGGAGGATGACCTCACCTTCACCAAAGGCGAGAAGTTCCACATCCTGAACAACACGTGACT
>47710 NS=112 contig=overlapped:30
TGGTGTCCGGCATGCTGCCAGGACAGTCCAGGTGGATCTTGGGAGGTTCTGTATGGAAGAGTACAGTTCAGAGAAAAGGAGGCAGAGGAGGTACAGCGGTGCTTGGTGGATGCTGGGACCTCATGTCCCTGATGGTTGGTTTTTGTCAATTCCGTCTAAGCATAATTTATGTACAAGAAAAAGTGCACGTTTTAGTATAGTTCGTCCCTACAGGATTTTTGGTTTAAGACAGGGTCTCAGCCAGGCATAGGACT
>47711 NS=108 contig=overlapped:26
CGATGCCCTCTATGAAAAAAGGAAACAGATATTGAAAAAGAACAGAACAAATCCATTCAAAGGGCCTGGGCATAGTGTCAGGGACCTGTAATCCCAATACTTAGGAAACAGAGGTAGGAGGCTAGGAAGTACAAGGATAGTTTAGACCTCAAGTGAGATCCTACCTCTAAAAAGCAGCCAATCACCAAACAAGAAGCCAAAGACCTTTTAAGGAGCTTGTATAACTCTTCGTATACATGTATAAATCTGCATGGGACT
>47712 NS=98 contig=separate
GTGTGCTACAGGGGTTTGTGTTGTGACATTCCAGCAGAGTTTGCCATAAAGTCTGCACTATATCTTTTAAAAATCAGGATGTAAACACACATGGCCAAGTAGCTGGACTGTCTTTAATGCAAACTAGATCCCTTGCACTGNNNNNNNNNNCCTGGTATGTGAGCTGGGGCAGCATTTTTAGGTATAGAATAGACTGCATTCAGAACCCAAAGAGAGCACAGGGTTGTCAAGCATAAGAGTTCCTTCTGCATATTGGGAAGTACAAGATATAGTCTTTTGTCTTTTCATTTGACT
>47713 NS=126 contig=separate
TAGTGAGTTAGTGACAGGGACAGATAATTGCTCAGGATTCTTAAGTCTTCATCCTTTGCCCCAATGAGGCCATTTGATGAAGTGTAATACATGCAGTAGGAGACATAGCAATTTAGATAATTTTGTGAGTTCTAATAATTTNNNNNNNNNAGAAGGAAACAAAATCAGATCTGTTTCTTCTTGCATCTGCCAGGGTGATCAAATGCAATCCTTTAACTGCAATCAAAGGTAGGATAAAATGTCAAAGCCATGCACCTTAAAGAACTTAATTAGGGATTCTGTTCTCATCCGACT
>47714 NS=102 contig=overlapped:18
TAATGGGCTTACACGCTCTGAGACCTTCGTGAGCTCTGTGCTTTTGAGTTTCATCCAGGAGGTAGCATGGACTTGGTTGTTAGTGGAGTAATTGCAAGCTCTTGTTGCACTGTCTTAATCCAGTGTGTGCGCGTGTGTGTTGTTTGCAATTTTGATTGCCAACACGACTGGGTATAGATTCATCTCGGAAACTCCCTACTAGATATGTCTGTGAGGGTGTTTCAAAAAAGGAGGAATGGCCTGAGTGTGAGTTGTCCCACGCGACT
>47715 NS=61 contig=separate
GAATGGAGCCGAGTCTTGTGTGTGGGGTTTTGTGTACCTGTAAACGATTTCACATGTGGGCATGCTATGACATACAGAGAACAAGAAGATAAATGTTAAAGGACAAGGAAGAACTGAATGTAGGTAATGGGCACATGTGTNNNNNNNNNNTTTCTGGTTTTAACTCTGTCATGGATTTCTCATTCTTAGGTGGTGGATAAGCACATAAAATATCTTTCATAGTGGATATCTAAAATCAAAGGTAATGAGTGTCTTCAAAATTATTGTTCTATCTGTACAAAAGTTCATTGGACT
>47716 NS=120 contig=overlapped:17
GTATGTCAGAAGCTGGACCATGCCGCAGGGAGAGGCCACCACCGACTTTCTGCTCATCATGTGATTGACTTTGAGGAGGATGAACCAGACTTCCTAGACAAGGCTATGGCATTCTCTCGCTAGCCCCTCCTACTTTCTCCCTGCCCCGCAGCACGGCTGTCCTGCAGAGCAAGTTCAGCGTCTCTGTGTGACCTTTCCTGTCTCTTAGGAGGGGATTCTCCTTGCACTCGGAGCCCAGTGTAACCTGATTGGCTTAGTCATTTGACT
>47717 NS=109 contig=separate
TGATGGCTTTTCTCTTCTCTCAAGCTACCCTGCTGCACTGTTTTGTTTTGTTTTGTTTTCCTCTCCAAAATTATTTGCTGAAACTGTAGATGTGGCTCTCTTTCCCAGGGCTAGACCAGGAAGCAAGGATTACATGGAAANNNNNNNNNNATTATTGTTTCTGTCTGACAAGAGTGGGGTTTTGGTACTCACGTTGATTCAGGGATGAGTTTTCCTCGATAAGAAGCAACCTCTCTTAGCAATGGAATGATTAATGGTACCTTGCCCTCGAGGCCAAGGTACTTACATGAGACT
>47718 NS=48 contig=separate
GTGTGCCAAGACATCTGCTTCTGCCCTGTAGGAAGAGACCCTTCTTGCTAGGGAGTGTCAGGAGAGTTAGAGAGTTAGGACTTCACCTATAGCAAGGCCTCCCTTGTGATCTGAATCTGAATTGTTCCCCACAGGCTCTTNNNNNNNNNNCCAGCTTGTGGCGCTATTTTAGAGGTGGAGCCTTTAGGAGGTGGGGCCTGGCTGGTGGAAGTAGCTCATTAGGGACTGGCCTTTGAAAATTGTAACTGTCCCTGGTTCCTCCAGTCTACACTCTGATTTCTGGTCCACCAGACT
>47719 NS=111 contig=separate
ATGTGATCATGGAAGGTTCCATGAGGTTCTGAGAGGAAGGTATATTCTTTTGTGTTTCAGTGGAATGTTCAGTAGATATCTGTTACATCCATTTGATCTATCATATTGGTTAGTTGCATTATTTCTCTGTTTAGTTTCTGNNNNNNNNNNTTGGTGGCAGAGGGGTATTGAAGTTTTTTACTACTAATGTGTGGGGTTATATGTGTGATTTCAGCTTTAAAAAGGTTTCTCTTACAAATGTTGGTCCCTTTATGTTTAGAGCTCAGATGTTTATAATTGAGATGTCATCTGACT
>47720 NS=99 contig=separate
TAATGTGCTATGTCAGAGAAAAAGACTTCAAAAGCTCATATCCTCATCAGTGTTTTGCCTTTTTTTCTGTATTAAGAAGATGGCAGCTTTCAAATAGGGCTGCTCCATCACTCTCAGCTGTGGGTAAGGAATACGTATAGNNNNNNNNNNAGGTTGGAGAAATGGCTCAGCAGTTAGGAGCATTGCCAACATGTTCCTCTAGAAGACCCAGGTTCAATTTCTAGCACCCATGTAGCAGCTCACAACTGACTATAACTCCAGTTCACGGGAAGCCACGGTAACAGGCACACGACT
>47721 NS=82 contig=separate
TGGTGGCCATGGCCCCTACCTACTCTTTGAAACTGTAGACCTCAGGTAAGCTCTTCTAGGAGCTGCCTTGGTAGTGGTGTCTGCACACCAACAGAAAGTAACTGAGACAACACAAAAATATTCTTCCAAACAACTATTATTGTTGACCTTTTTTCAAACTACTTGAGGAATGTAGATATCCCATGTGAAATCAGGGAACTCATTGTACATTAGTAAAATCACAACTGTCTCATCCTTGTTACTAGAACTGGCATGAAGACTCTGTTTAAGAAGTAGATGTAGTATCATTTGACT
>47722 NS=118 contig=separate
CAGTGGCCACGAAAAACACGTCACCTCTCAGGAAACCAGCCTGTAGTGCTTCAGCGAAGGCGGACAGCCCGTGTGACATCTTCAGCAGATATTAGTAAATAGGACGGCATGAGAACAGGCTTATGTGAGGAGCTCAAGCGCCAANNNNNNGCAGTTCACCCTGGGAAATACATAGAGGAGATGGTATATTGCTAGAAAACTGTCACTTACGATCACAGAGGAACACAATGGTTGTCTCTAATAAAGCGCCTGTCTCCCTCCTGCATACTGTTATGTATGTATAGACATGCGACT
>47723 NS=117 contig=separate
GGATGTTCTCATAGGTACTTAGGAACTACGTCTTAATAAGTTAGTAAATGCCAACATGCAGACACAGGCATTTGAGTCATGAGAAAAAAATCAGGAAAGAATTGCTTATACATTAAATGGTTTTACTATTCCATTTGTACNNNNNNNNNNCTGGAATCTCTGAACAAAGTAGTAAAAGTTACCAGCCATAGTTTGGTCTCACGTGAGGACTGAAAGGTGGTTTGAACTTGGGTTCACAGGTAGTTGAGGTCTTACATTTACAGTAATCCTCTTTCCTGAATTAATCACCTGACT
>47724 NS=123 contig=separate
TGGTGAAATGAAATTCCTTGTAGTTGACTGTAACAACGATTTTTGTATTGCTATTACAGAAAAAATTATTACTTACAAGATGATTCATGATTGCATATTTGCCTGTCTACATATGCATATTTAGGGAGGCACCAGATGCCNNNNNNNNNNGGCCGGGTAATTGCAAGGTGATGCCTTGTTGATTTTATGACTTAGGGGTGAGTATGAAATTCACAGAAAATGAAACTGTATAACAATTAATGGATGGCTGAGCTGCTCTTTGCTTTCAGCATTGATCATGTGTGCCATTGGACT
>47725 NS=89 contig=separate
CTGTGTGTCTAGAGTTGAGAGTCCCAGAGATGGCTGGTCCACTCCTACTGCCGGAGCCCCTAAACACCACAGGCCAGGTCATCGGGGACTAGAGGGAAGCCCAAAGCAGATGGGGATATAGGGATGCAAGGGAAGAGCACCTCTCTGTGCAGTTTCCTCAATATGCATAGGGTTGATTTGATTGTGGTGACTGGGGGCCTCTGGCTATGAAGAGGCAGTGTGCAGAAATGGTGCACGGCAGGGCTCATAGTGCAGTGTAAGTGGGTGCTTGCCAGCTGCCACTGGCATCAGACT
>47726 NS=126 contig=separate
AAATGGCTCAGCAAGAGAGATAGGAAATAAATACCTTTTGGTGTATCCTATGCATTTGGAGCAATAGATGGAGTTAGGATGAGGTTGGGCTTGACAGGTAGGTGATGCACTTGGTAAGGTGTTTTAAACACCACCCCGACTNNNNNNNNNNCTTTGACCGTAGGATGGGAGAATGAGAACCAGCAGTGCAGCCACAAGAAATTAGAATCTGGAGAGACTGCAGGAGCATGTCTAGTGTTCAAGATGCCAGTTGATGAAGCACAACGAACATTAAGATTGCAAAACCCACTGGACT
>47727 NS=22 contig=overlapped:93
TTGTGCTCTTCCCTGTCCTTAGTGTCCTTAAAAGCTAGGTAAACTGTAAGAAATCTGTGAAGGTTGAAGCATCACTCTACCCCATGGCAAAGTCAGAACCTTATGGTCACTAACCTCTGAATTGCAAGTCCGAAGTTTCATGAATTAGAATGTGTTATGGGCTGTCTTAAGTAGCAATGTGTCACCAGACT
>47728 NS=122 contig=overlapped:36
CCATGGAACATTCTGGAGGAGGCACGCAGAAACAGATGCAAGCATAGGAAGTGGGGACATAGCAGAGCTCCCCACTGTGCAACCGGACACTCAGGTTGCCTGTGTGTGTGAGAGACGACCCTGGGAAAGAAGTTCACTTGTGCAGGTTGGTGGTGACGTGTAGGTTTTCCCTTGTGGGCGTGGGGGGGGTCCTGGACTCTGGGCCTATTGCCATCAACAGCCTTCATGGAGGGGCTTTTTAGTTGCATCTGACT
>47729 NS=56 contig=separate
GAATGGCCGTCTCTTCCTCTTCACTGGGTGAGAGCAGCCAGAAGGTCTGGTCCACCAGCAGGTTCTCCAGGCAGTGGTGCGTGAAGCCTGCAAGGTTAGGCTTGTCACTGACAGGCTCCGGGAGGAGCGGGGGATCCCAANNNNNNNNNNCCAGCACCTCCACCCCCAGTGGGGACCCATCTCACTGTCCTGGTGGGGAGGGTGACAAATGCCCACACACTACATCATCTGGCCCTGTTGTGCTTTGGGATTCAGAGATGTCAAGGGTGCAGAGCCTTGCAGGCACACTGGACT
>47730 NS=127 contig=overlapped:24
CTGTGTCACCCAGACCCAAGTGGTAGTTAAGGACAGTTGATGCCTGAGAAGAGGAGTGCTAACTGTCTACCATGTTGTGCCTCAGAACTGGGGAAATTCTAGGCCTTTATGAGACAATCTACTTGCCAAGATAGAATAGATACAAATAGATACACATTATCAGAATATTGACTGTTGTTGTCTCTGCAGTAGAGTGTTTGACTCTAAAAGTTGCCTTTTCTAGACATGGGACTAAGAATAAAACCTGCCTGCATCGGACT
>47731 NS=94 contig=overlapped:30
GTGTGGAATGTGCTTTGCAGGGCAGGTCTGACCTGCTCCTCATTCTGACACCATGCCAGAAGCCCTTCAAAGGTGATGGTCTCCACAGCCTTAGACTGCCTCTCCCGATAGGTCTGTCTTTCGGCTGGGGAGGGCTGTTTCATCGTAGTTAGTTGGTTTCAAAGCTCCGCAGAGAAGTGGCTGTGTGGGGCTATTTGGGCTCGGCCTGAAAACTTCGCTCTGGGCCGTTAGGCCTCCTGGTGGCTCACATGACT
>47732 NS=96 contig=separate
CAATGTATGTAATGGCACTAAATTAAATACCCAAACACAGTTAAAATAGTACATTTTACATGACAACTTTTTACTAAAATAAAAGTAAAAATTAGTAATTAGTCCTCATGTCTTTCTCAAGGACTTGTTAGACCAGAGACNNNNNNNNNNATACTAGATCACAACATACATTGTAGTCCGGAGGAGCTCAGCAAACTGCATCTTTGATGAATGAGGTCTTGCAAAATGTTGGTTGTGCAAATATCATTAACCAACCTTGTATGTTTTCTTCCTTTAAAGCAAATTCATTTGACT
>47733 NS=114 contig=overlapped:23
GAATGGAAAGGGACAGGTGGGTGAGACAAGACAGAAGTGGCTGCCTAGCCAGAAGTCCCAGATCGTAACTCCCAGCACCCAGACGACTGCCATACAATCAGCCAAGCAGAGGTACTGACCCCCAAATTCAATTTGCAAGGTCAACTGGGCAGGGAAGCAGACCTAATAGAACTGTCAAACCCTAAGTCCCTGCTGAGTCAGAATAAGAAAGCAATGAACAATGGGATACAGACTCTGCAAGAGCCTGCGTTCTCACAGGACT
>47734 NS=122 contig=overlapped:32
TGGTGGGGCGGTTAAAGTGGGAGGCCTAAATGGAGAATGTAGGTCGCCAAGGTTTATCTGTGTGCTGTAGCTTCTTGTCCTTGCCCTTTCCTGTGTTTGCTTTTCTCTGATTTGGGCAGACATGCTGTCAGCTGCCCTGACTGACCCTGGCTTCCCTACCAAGATGTGCTGAATGACCCTTCTGAAACCATGGGCTGAAATGAAATCTCTCTTCCTATCCTGCGTTGGCATCAGGAATTTTGTCATGGGACT
>47735 NS=99 contig=separate
TTGTGAGGAGCTGTGGGCAAACAAAAGTTTGGGAACCTGAATGCTATAATTCTTCTTCACTACATATGAGGAGTCCGGCCATTTAAGGTAAAACAGAAGTGGGGAGGAGTGGTGGAAGAATGGATGTGTCGTTTATTGTANNNNNNNNNNTGTGCTGGACTCATCCCAAACCTTGTGTCTCAGCCTCCCCAGTAGTGGGACCATAGGTATCTACCACCATGCCTTTTAATGAGTATGTTTAAAAGAGATACGTAAGAGAAGTTGTCCCTCAGAGAGCTGCAAGGACATGAGACT
>47736 NS=84 contig=separate
TGATGAGTTAAGTGTAAATGCATCAGCAGCATACGGATTAAATTCCCTTCTAAATAAACATTAACAGAGAACATGCTTGGCAAAATGCATTCTGAGTTTTGCAAAACCGAAAACATTTGAAAAAGGAGTGTGAGATATTTNNNNNNNNNNATCCCATACTGAATATTTTCTTTGGATGTTCTGCAGATGTCAAATAAATTAGGATGCAGATATTAAAACCAATGTAGGCTGTAGAAGACATCAGCAGACTGTCAGTAAGAAGGGCGTTTCTGTGGATACCCTGGTCACGTGACT
>47737 NS=128 contig=separate
GCATGAAGGGAAAGCATCCTGTTCCTCCTACTCCCACATTTGTTTCCTTCTGGTTGACTTAGTTTATAATTTGTTGTCCACAAAACAATGTTCAACCGCCGTATGTCCTTTGTGGATGTCTAGAGGACCATGTGGACACTNNNNNNNNNNCACTCCTTAGAAGCTATAGACCATTGACAGTATCAAAAATAAAAACCAGGGAGTCTGTGAGGCAGCACAGTACTGCCTGAGCGCTATGCATTCTGGTCCAGGGGCTACAGTGATCCCAGTCAGGAGTAAGCACCTCATGGGACT
>47738 NS=92 contig=overlapped:103
TTATGTCCCTTTTACTTTGGGCAGAGATTGAAGTAGATTTGAATCCAGTTCAAACTTCTCTGCTTCAACTTCATTCTGCGGAAACCAACTTTCAATCACTTTGGTATCTTTTTATCTTAATTGTTACATTGTTGTTACAGAAAAGCAAAGCGGAAAGTTTTCACACTCCCAACATACGACT
>47739 NS=92 contig=overlapped:66
TGATGTGGCATGTGCTTGTAATTCTAGTGCTCAAGAGGGACAGGTGGGATAATCCTTGGGGCTCACAGGTCAATCGGCCTAATGTAATTTGTGAGCTCCAGACCATAAAGACCCTGCATTAAAGGATGCGGGTGTTAGTCCTGAGGATCACATCCAGGGTTATCGATGTGATTACATATAACATGTGTCTACCTACATAATCCTGTACACACACGACT
>47740 NS=115 contig=separate
TCATGTAGGGCTATAGGATCACCTGGAGCTGGAGTTATAGATAACTGTAAACCACCACGTGGTGCCAGAATCCAGGTCCTCCGCAAGAGTTTCGGGTTCTCAAAACTAATGAGCCATCTCTCTATTCCTTCTATCTTATTNNNNNNNNNNTTGAGACATGGTCTATCACTAAACCAGGATCTTACCAAATGGCTCCCAGAATCCTCTTGTCTCTGCCTCCCAGCAGTACATGAGTGCCACAACTGGCTATTGTTCATGGACGCTGGGAATCTGAACTCTGGTCCTCATGTGACT
>47741 NS=62 contig=separate
TGATGGCTTTGTCTAGCAAAATGAAAACGTGGTTTCTAGAGCTGGGTAATTGGAGGTGACTTCAAGAATCATCTTTAATGATAAATGATAAATGATTCAGCTCCTATATAGTTGCTTAATTCTTAAAAATTCTTAAATTCNNNNNNNNNNTCCTTTTAGTTGAGCATTAATTTCTTTATGTACAACTAAGGCATGAGCTACATTGGCTAAATGATTATTCAGGGTTTGAGCAGTCTGCCCAGTATGACTCATGGCTAATGCCCTGGTGGTAGCTCCAACAGCCGTCATTGGACT
>47742 NS=34 contig=separate
TGGTGTTACTGAATAGTATTCTGTGATATGAGTGGTCCACAGCTTATTTTACTATTAATTTGGTTAAGGACGTTTGTTGGTTTCTAGTTTGGGCTATAAAGACTAAAATTGCTAAGACTTACAAGGTTTTATGTGTAGATNNNNNNNNNNCCCCCCCCCCCCCCCCCCCCCCACCCCCCCCCCCCCCCCCCCCCCCCCCCCCCC
>47743 NS=74 contig=overlapped:74
TCATGTAGCCAGACTGCTGCCTTCCTCAGTGAACAGCAGCCTCCGCAGTAAACTAACTCCCCGAGAAAACAGTTTAAGTAGCCAAGAGGGTCCGGGAGTGATTGCCTCCCAGCAGCCTTTGCTGTTGACGGATGATTCAAAACTCCGGCTCTCAGTATATCCCTTAAGGCAGGCAAATCCCTTTCCTTCAGAACGGTCTCTCACCTGACT
>47744 NS=27 contig=separate
GCATGGCTGAGGTGTAAAAGCAGTTCACACCCTAGCCTCTTCCAGGAGGACTGGCTCTGGACAGGAGGGTAGGTGGCCCCGGGGATCCTGAAGCTCCACTTATGGACATCTGAGCACTCCAGGAGAAGAGAAACAGTTCCNNNNNNNNNNGTGTTTACGTAAGCGCTCCCAGCCTCTGGCAGACAGCCAGTACTCCAAAGCCTGCGCTGTGCCAGCTGTCGGCAGTGGGGTGCCCTCTGTGCTGCCCCCCCCGCCTCACCAACCTAAGAGAAAAAGTCAATGAATCACAGGACT
>47745 NS=94 contig=overlapped:47
GTGTGCATACCTTTGTGTGTAGGAGCAGGCACAGCATAGAGAACTCCTGTCTTCTAATTATGATGTGATTGGAAGATGCAATTGGGAAGTATCTCGGTGTCACCTTGGCACCATGACAGAAGGTAGGACGAGCTCTGAGCTGGGGAGAGAGGCACTGGGCAGCTATCTGGCCGGTGGGGCAGGCACCGTGTGGTCCAGGCAGCTTTTCTCTCCTCAGCCAAAGTCTACATGGGACT
>47746 NS=120 contig=overlapped:15
CTGTGTTTTCATATTATTTTCTGTGGAAAATCGACATGTGTGGTTTCGGACAAAGACGTTTTAGTGTGGAGGAGAGAGGGCTCAGTGTCTCTCTTTTTGGAGAGTGTCAGGGAGAGACACTGCTGGGATGTGCTTCAGGAAAGAAGCTGCAGGAAACTAAAAATAAAACCGAGGGCTTTCGAATAACTGTTCTTCGGAAATGCACCCAGGCAGCCCGGGAAGCCAGCTGCCATGCTGGGACTCCCGCGTCTTGCCTGTCACATCTGACT
>47747 NS=117 contig=overlapped:25
ATGTGTTTGATTAACCTTGAGTCTAAAGAGCCAAAAAGGAACTTATTTGTCTCTGGTCTCAGGGAGGCTAATATTTGACAATCATCTCTATCTGTCTCTCTGTCTCTGTCTCTCTCTCATGTGTGTTTTTTCTCTTACTGTCTTAGCCTTAAACCAAGAAAGAGCTGAGTGATCCTTGTGGGATCTGGAGACCATGAGTAAGTCACATCTGAGGATTGGAAGCATCTTCTTTAACATTTCCATTCCTTGCCACAGGACT
>47748 NS=21 contig=separate
GTATGCACACACAATCACAAATTCACATATTGCAAAATTCAAGATCTAAAGGAAGATGACAGCACTGTAACAAATAATGTGTTTGGCAGTTTCAAAACAGTCTTTCCTGTTTACTGGAGTCTGACCCACTCCAGCCTCCANNNNNNNNNNAACTCTGATACTGATGGCAATGACAGATGAAAGGAATAATTGCATTCAGCCCCTTCTTGAACCAATGGGTTCATTTGTGTTACCTACAGGAACTTGTGGGTGACTCGGCTGCAGCCACATTACCCAGAAGCTCATCATCCGACT
>47749 NS=132 contig=overlapped:5
ATATGCCACAAAAGCTCTTTTCTTTGCCAAAAGATGAACAAGTTTTAATACCCCAAGCTATCTAAATGTAGGATATAAGGTAAATTAAGTCATGTAATGTCATCTACCAAAACCTTCTCAAAGGATCCTTTCATTTACGAGTCTCAACAGACAGGAGCAATGAGGATGAGACTCAGTCACTTGCTTTTCTCACATTGTTCCCCAGTAAAAGAAATCCTTCTACATCAGTGCTGTCAGACATTTTAAAGGCTAGCATGAGAACCTACATTGTCATCTGACT
>47750 NS=114 contig=separate
ATATGCACATGTGCCCACATGTACATACATATTTGTTTTGTCTCCTGCTTTCAAAGGTCAGTCCAGGGTTGATTGTGTCCATTTATTATGTGCCTGCAGTGAGGTAGAGCACCATGCTGGAGGGAGACAGTAGAAGAGTGNNNNNNNNNNAGTGAGGTAGTTCAGTTAATGGCAGCTGGAAGGAAGACAGAAAGAGGAGACAAGGAGAGAAGGGAGGGAAGGAGGAATAAAGAAGGAAAAGAGGGAAGAGGAGAAAGAGGAGATAGGATGCTTATCACCTTGATTCATCAGACT
>47751 NS=137 contig=overlapped:19
GCATGAAATGACAGTAACTGGTGAGTTAGGAAAACTTGCAGGTAAATTTAAGGAATATAGTGACTACGGCTGAAACTAGGTGAACTGGAAATGTGTTGAAGACAAAGGAAAACATAGTCAATAAGAATGTTTAAAATTAGGGGATGAGGATGATTCCAAAAATGTGGTCAAGTTGTAGCACTTTAACATGACAAATTCTCCGGTGTCAGAACTGGGGCACACCCTGAGGATCTGGTTTGGGGTCTGACTCAGAAATACACAGGACT
>47752 NS=102 contig=separate
TCATGGATCAGAGAATTAATGTTGGAAAGTGTCCATCCTACCAAAAGCATACTCAATGCAATCTCAACCAAAATTCTTGGCCTATTCTTTACAGATATAGTATGTGGAAACATTAATGACCAAGAGTAGTGAAAGCAATCNNNNNNNNNNTACAAAGAATATGGTGAAAGATATTCTATATTTGACTAAGCTATTTTACAGAAATATGGTAATAAAAACATCATGGTACTGACACAAAACAGGCACATAATCCAATGGAATAATCCACTCCCCCCCAAAAAAAAACATGCGACT
>47753 NS=64 contig=overlapped:5
ACATGCTCATATCCTCTGCAAGTAGTGATTCTTCAACTTTGTATTTTCTGATTTGTATTCACTTATTCTTATTTAGTTGTCTTATTGCTATAGCAAGGAGTTCAAGTGCTGTGTTGAAGAAATATGGAGAGAGTGGGCAGATTTGTCTTGTTTCAGTTGGGCTGATTTAATTTTCTCTCTGTTTAGTTTAATGTGGGCTATAGGCTTGCTATATATTGGCTTTACTGTGTTTATGAATGTTCATTGTATCCCTGATCTCTCCAAGACTTTCATATGACT
>47754 NS=102 contig=overlapped:22
ACATGGTGCAGCTTCTCTCTAGAGCATACTCATTGCTCCGTTCCTCCATCCTTCTCAATCTTCCATCACAAAACTATACTGAGTCACTCAGTGTATTTTTTTGCCCACACAGGTCTACATGCAAAAACTCACTGCTAAGAGTCATTGGTCTGGCTCAAGGCCTCTGGTCTCTGAAGCACCACAAATACCAGACCATCATTGCGACTTCTTTAATCCCAGCCATCCTTCAGGTTTTCATCTTCCGTGGCGATGACATGCGACT
>47755 NS=119 contig=overlapped:18
AGATGGGAGAGTTTCTGTGGAGATTATGCTCGTGGAACTCAGGCCCTTAGTCTCTAGAGCACTTTTGCCTGTTGCAATAATTGCCTTATTACCATTGACTTAGTCTACGCATCTCTGCACACGCCCGCAGTGACACACAGACTTCTGAGGACAACCGGCAGGAGTCCGTTTTCTGCTTCTACCGTGTGGGCCCCCAGGATCCAACTCAAGCCTTCAGGCTCGGCAGCAAGTACTTTTAGCATCTCTGCTGTCCAAAACATTTGACT
>47756 NS=126 contig=overlapped:19
TCATGGAAGAAGTGACATGGACTCTGAGGAGAATTTCAGTGTAATTATGCCTCCTTGTGTATGAGGGATTATGTTACATCAGGAAACCTTTTCCCAAATATACTGTGCTTAAATATGCCTACAGTAAACTGCCTGAGGTCAGACTCTAGAAATGTGAACCAGCGCCAGCTAACTAAATGTGTTGAACAGGGATTCCTTTGTTATTCTGCTGACCCTGTGATTTCAAAGACACTCGACACTCCCCAGACATTAAAAACATAAGACT
>47757 NS=97 contig=separate
AAATGAAGAGCAGATGGAACTACAGCTAGAAAGGAGAATAAAATCACTAATTCTTTTTTTTTTTAAGATGAGCTTTTTTCTCTGATGAAAAGAAAAGACCTAGGAAGAAGGGATTCTTGGTGGAAGGCTTATCCTCAGGATCNNNNNNNNNNATGAAGAGCTTTGGGGGAAGGAAGAAGAGCATACTTCTTGGGTTATTATACAAGTAGCATGTCTACTCTGTGCAAGTAATTGTTTCCCTAACTTGAAAAACAAGATAGACACGCTTTCTGCCCTTAGGAATCTTACATTGGACT
>47758 NS=74 contig=separate
AAATGCATTTTCAAGATAGGAGAACAGCCTTAATGCTGTGTTGCTGTTGTTTGGTTGTGCTGAGGATGGTATCCAGGGCCTTGTACTTGTTAGGCAAAAGCTCTACCACTGAGCTACACCCCCAATCCAGTCTTTAAACTNNNNNNNNNNACCTTACGTTTGTATGGTGTCTTTTCTCCCCTTTTCAAATAGAATGGGTGCTACGAATCTCCCTATGCAGTTTCACCTCCCAACTCAATAGGATAGTCTCAATGTCCTAAGACCAAAGAATGAACAAACTCATGCCACACGACT
>47759 NS=132 contig=separate
CTGTGGTCTGAGGGCGATTCCACTCTCAATTTGACTTGTGTGAAGAATGTGTACTTCCAAAAATTCCTGTTAAGTTAATGAAATAGCATGTGGGGAAAAGTTCTTCAAACTGACGAATCCTCAGCACCCATGCTAAAACAAGGCTGGCCAGAGACAGAGCTATATGGGTGCTGGTGTTTAGTGAGTGAACCAGCTAGGGGCACACTGAAGACATTAATCAGTATCCAGATATTTCACCTGGAGCAGACCATGTGATTGGTTGGCACTTTAACCACAGGAAGAAAACACAGGACT
>47760 NS=114 contig=overlapped:110
GAGTGCCTTGTGCCTGCAATGCCTGGAAGTTGGCTTTTTTATATCAGTACTGTGGGAGGCATATTCATTGCCATACTAAGCTAACTGGCTTAGAGTAATATCAGCAGAGGTTGAATGCTGGAAGCAAATGGGGTTTCCCATTGAGCTCAACTTATTTCTTCTATACACTGGACT
>47761 NS=104 contig=overlapped:18
GCATGCACACACACACAGCACAGTTTCTTCTGTTTTTCCCTCTTCTCAGAATGAGTGATTTCTATACTCAGGAGCCAGAGAACTGCCCAGTAGATCCTCCCCTCACATAGAGCTCAATGCATAGGCCATCCTGAAAAGGCTGTGTCTTTGTTTGGGCTTTGGCCCTGGAGTTTGGACTTCCTGGGTACTGAGCCTTGTTTCGTAGGTCAGAAGTAGGATTTGCCCACTCCCTAGCCTGGAATTAAAGTATTAGCTGAGACATGAGACT
>47762 NS=66 contig=separate
TAGTGAGCTGATGAAGAGAATCAGCAAAGCACGTTCTTTTTATTCCTGTTCTGAACTTTGTGTTTTGTTCCACACAATTCCTTTCAAATGAACCTCTGGTTTGTCAGCATGCTGAAATTCTATTCACCACAAAAAGAAAGNNNNNNNNNNTTGCAAGTTTCCATTACATTAGTAGGATGCTGCTATCTTCACACCCTCAATAAATGAGGATCAACAGAAATTTGACATCCAAAAGCAAACAGGTCCTAGATTCAGCCATGATTCTTATGACTATAGCATAGGTGCCACCTGACT
>47763 NS=121 contig=overlapped:20
AAATGTGTTGTTGGCTGGAGGGGCTTATGAAAACTCCCAATACGTGATTGCCAAGGCTGCTGGTTGCGCTCCACAAACTGATGGTAAGGTCCTATTGCTGAAGACAACACCTACATATCTCACGGAATACAGAGAAGTTGTACTGATGATTACCTAGAGGCTTCACCCCTACTGACTAATATTCATGGTACCGGAGGCGAAAGGTAAACATCAGCCCAGCTACAAACACTTCCATCTACAATGGTGGCCCACCTGCATTAGACT
>47764 NS=115 contig=overlapped:89
TCGTGTTGCCTGACAGCAGCATGTCACACCATCACCACCTAAGGTGAAGCAAAACTGGGCAAAGGGCCTGAGAGGTGTGGCTGTACTTTATGTGGTTTGGATTGGACTGCAGTTAAATGGAGAACCTGTCCTTCCTATGGCACTGTTCTGCTTGGGAAATTAGGGACACTGGCCAGACATGGCTGGCACCAGACT
>47765 NS=92 contig=overlapped:89
TCGTGTTGCCTGACAGCAGCATGTCACACCATCACCACCTAAGGTGAAGCAAAACTGGGCAAAGGGCCTGAGAAGTGTGGCTGCACTTTATGTGGTTGGGATTGGACTGCAGTTAAATGGAGAACCTGTCCTTCCTATGGTGCTGTTCTGCTTGGGAAATTAGGGACACTGGCCAGACATGGCTGGCACCAGACT
>47766 NS=102 contig=separate
AGATGTCATGATTAAAAATAAGACTAAGAGGCTAAAGAGAATGGCACAGTCAGGAAATCACTTCCCCTGGAAGTGTGAAAACCCGTGTTTTATCGTTTATCCATTCAAAATGCTGGCCACGATGATTATGCTTATCATTTTCTGGTGTCAGCTGGGCTTCCCTGTCCAGCTGGCCCAGCCAAATCAGTGAGCTTCAAGTCAAGGAGAGATCCTGTCTGGAAAGAGGTGAGTATCTTACCTTAGGATGATCTTCCAGGTTGTCTCTGGTCTCCATAAGCACGCATGCATGTGACT
>47767 NS=112 contig=overlapped:108
TGGTGCTCTGTCACAGTCTACCCTATCCCCCCTGAGGCAGGGTCTCTCACTGGACCTGGGATTTGCCTTTTCAATGAGATTGCCAGCCAGTGAGCCCCAGAAAACCTCCTATCTCTGTTCCTACCCTTATCTCCGGAATTGCAGTTGTAAAGTCACACCCTACTTTTCATGGGACT
>47768 NS=102 contig=overlapped:75
AGGTGGCTCACTCATGAACAGGCATGAAGACCTGAGTGTGATCTCCACCACCCACCTAAAAAAGCCAGGCGCATGACATGCTCACAATCCCAGAGCAGGGGTTCAGGAACAGATGACCTCTAGTCTCCACATGACATGCACAGGCTCAGAGGTGGGGATTTGTACAGGGACACCTCCACTTCAAGGCGTGAGGGCAGAGCCATCTGACT
>47769 NS=120 contig=separate
TGATGTGTGGTGGGCTACTTCATGCTCAAGCTGGGGATAGAGCTGATCCGCTGGATGGCAATATTCTTGGTAGGAGGAAGGTGTGGAGAAAAGGCTCCCTTGAAGTCAGTCCTTTTATTTCTTGAGGGTCCGACTAGGAGAGGTGTGTCCCATCTGGAGATGTGTGGATGGAATCAAGGCCAGGTGTGGGAGCAGGTGGATTTGAAAACTTGTTACTTCCCAGTACGTAGAGTGGGTTAGTTGATAGATTTATGGGAGCTTCCATTTTATTTGTAAAATGGGTCCCATAGGACT
>47770 NS=68 contig=separate
GGGTGGCAGAGGCAGGAGCATCAGAAGTTCAAAGTCATCCTTGGCTACTAGTGAGTATGTGGCCATCCTGGGCTACATCAGAGCCTGTGTCAAAACAAACAAACAACAACAACACACACATATACAAAATGGTTAAGTCTNNNNNNNNNNAGGCCAGAGAAACACTACCACTCTATCTGTACACCTCAACCGGTACCCCCATATCCAGGTGATTTCACAACCAAAGGGCTATGGGTGAGATGCTCAGAAACCCACAAGTAACGGAACACTTCTGCCCAAGCTCGGCATAGGACT
>47771 NS=113 contig=overlapped:76
TAATGTTAAGATAGAAGCTTTGACATTTTATTCATCTGAAGAATAAAGAAAACATCTGTCTTAGTCCATGATGACAGAGCAGAGGTAGCAGGCAGCTACAGCAGTGCCAAAGAGCTCAAATAACAAGCCAGCGATAGAGAACTAAGTGGAATGAGTCTTTGAAACCTCAAAGCCCACCCGCAAGTGACACGTCCTCCAGCATGGGACT
>47772 NS=123 contig=overlapped:19
GAATGTGGCTTGTGGGTCAGGCCGGCCACATGTTAAGGAAGCTGAAAGCCTGCCATGCAGTCTGCATGTCTGCTGGTGCTTAAATGTAGGTCACAGATGCAAGCCTGACCGAAGACAGCACAGGGAGAGTTCAAGCCTTCTGTCCTTCCTTTCCCTGCAGACAGATTCCAGCTCACTGTCACTCAGCAGGAGTTTTTAATGCTAGGCCTCCCTTGAGGCACCCTGACTACCACGGGGTCCCCAAATCTAGCTTTGCCACCTGACT
>47773 NS=71 contig=separate
ATATGGAATGTATCAGTTCTAAAGTCATTTCAGAGAAGTTTTGAGTGAAATGTTGTCTTAGATCCAAATCTGAACTACAGATTAGAAACCTGTTAATGATATAGTTAACAATATTCCACAATTCACAAAATATACCAAAGNNNNNNNNNNTCAGATGGAAGCAAATTAACATTCAGGATGCAATCCTTAACTGATGACAGGAGCTGGTACACACAGGAGAAGGGGCACAAAGGGCAAGACAGTTGGCATAAGTTTGAATTTTTTTTTTTTTTTTACATACAGCATAGGACT
>47774 NS=32 contig=separate
AGATGCCCTGCTGCATTTTGGGCTCTACATCTCCCACACTACTGTCAGCTCAGCCAGATGCCAGAGCAAAGGCAAAGAAGAGCATGCCCTTCTCTCCCTTCTACATCAGCTCAGTTTAGCTACAGCTGTGTGAAGTGTGANNNNNNNNNNCGTGTTTAAAGTAAACTCAATAAAGCAAAACAATAGCATTCTTAATAAGCAGTGAGTCAGGGATGAATTCTGCTGAAGTTCTTCAGAAACAAAAGGCCAGGAATAACGTAGGTTTCTTTTCCAGCTCATTTCCTGCATTTGACT
>47775 NS=37 contig=separate
TAGTGGAGGAGTGTTCATCAGTCACTAGGACTCACTGAGTACACGGCATTCGGAAAGGCACAAGGCGGGGCGAAGGTTATTCATTCTCTTAGTGTTTATGAGACAAGTCACCTTGCTTGGCATAAGCTAGTGGTCTGGGGNNNNNNNNNNGTGAGCTTAGTGCTTTTGAAGACTGTTTCAGTTCGGAAGTGGGAGGTGGCTATAAGGCAGGATACTTGGGAGAGCAATAGATACAATAGAGGCAAACTTTTTCTTCCTTGTTTAACGGATAAAGCTTGGAAGTTGCATGAGACT
>47776 NS=93 contig=overlapped:6
GGATGGAGATGTCAGTGGATACTTCATGGAGATTTATGGTTGGACCAGCTGGACTAGCCATTCACCTCTCCTTATTTCAGCTTAATCGTTTGAAATACCAAGTTACTTTCTTAAGCTGTCTGCTGTGGCTTCCCCAAGTACGGGCCTCCCTGCTCTAACGGCCAAACAGTGGATACCACTAGCAGACCTCCTACACTTTTATTTGCCCCTGCGGGCACAAATCTGAGAGTAGAGAACCCTAAGAACTCTGTGCTTTCCGCTTACACCTGCACGTGACT
>47777 NS=73 contig=overlapped:61
GCATGGTAGGTGGTTTGCAATGTTGCACTCCTGAATCGCAGGGAAACATCATCAGGTAGATCGCAGAGCAAGTGTTGTGTGCTCTGTAAGGCGCTTCCAGAAGAGGCTGTAGAGCTGACCGGCTGACAGTGGCTTTCAGAACACCTTCTCTTGGGACTTCAATTTCTGAATTTTCCTGTGTCTGTGTGTGTGTGTGTTCTTCAGTTTTAACAAACACTGGACT
>47778 NS=117 contig=separate
CGATGACCAACTATGTATTTGTCAAGATAAAGCAGACAGTGTGAAACAAGCCACCCCATTTCTTTCCGTCCCTTCCTTCTCTCTTTTCTCTCTCTTTAATCCTCCCATGTTCCTTCTCCGCTCCTTTTGCTTTCTCAGTCTCAGCATANNCACACATCTATTTGTAAGCTCTAGAGTCCGAATGTGAGAGGAAAATGTGATATTGTATATCTTAGTTAGTCTTGTTTCTCTTAACACGAACATTCCCAACACAACCTTCTTACTGCCAAATCATGTAAATATGATCATTGGACT
>47779 NS=129 contig=overlapped:21
AAATGCAAAGTGAAACTACTTTGAAATTTCATCTCACCTGTCAGAGTGACTATTATCGAGAAAACAAATGATAACGAATGCTGGAGAGGATGTGGGGAAGGGGAACCTCGATTTACTGTTGCTGAGAGCATAGACTGATGCAACCTCTACAGAAATCAATGTGGAATTTCCTCAAAAAGCTAAAATTGGGACAACCGTATGCCTCAGCTGTACCACCGTGGGACATGTACCCAAAGATCAACTACAGATACTTCCACATGACT
>47780 NS=59 contig=separate
TTATGTACAAATGGTATTTCTTGTGAGATACACAGAAAGTTGGCAGGTTATAGTGGGCAAAAGAGAGTGGTCATAGTTGATCATATATAACAGAATATTGTCTTTATGTAGACAAACTTTACAGCCAGTGTTTTTCATTGNNNNNNNNNNCTATCCTGTCTCACGGTGCCTTTAGAAATTAGTACAGAGGTTTCTCCAAAAGCAAAGGCAGAACAGCTCTCTCACACGGCTATACCACTCCTGGGTATACACACAAAGAAGTTCTTCCAACCACAGAGATACTTGCACATGACT
>47781 NS=111 contig=overlapped:116
ATGTGTAACAGCTGTGATGCAGAGGCAGAGACAGCATCCTTAGAGCAAACTGACTGTCATGTTTAGCTGAATCTGGCAAGCTCTGGATTCAAGTCATACCTTACCTCAATATTTAAGGAAGGAGGTCATAGAAGACACATGTATTTGGTCTCCTCATGCACACACATGAC
>47782 NS=132 contig=separate
GGGTGGGCTTAGTGACAGCTGGCACGGGGGCCAGGGCTGTGACCAGAGGCCTGACAAGCACGGCAGGGCTATGAGCCAGGGCAGTGAGACAGTATGTGTTGGCTGAGACAGAGGTGTGTGCTAGCAGTGAGGGGCATGTGACNNNNNNNNNGTGAAGCACACCCCCAAAAGAGAGGGCCAGGCACGTGAGGGGGGCTGTGGATGCAAGTGGCTTGGAGCCTGGGATGGGCAGGGTGGTCTGGTCTCTTGTGGTTCCCATCTCTGCCTTTGCTCTGTTCTCTCTAGACATCCGACT
>47783 NS=122 contig=separate
ATGTGTCTTTCTGGAAAAGGTGAACTACTGGAACTAAATGCCAGCAGGTGATTGCCAGGCATGGGGAAGATGGTAAGGGATGCCTTCTTTTAAAAGAATGCTTTGAATGGCACAGATGCTCCCTTCTCACAGGCCAGAGGNNNNNNNNNNTGTAGGATGGAGTCCCATTCAAGAGGGTGGAGCTCAAAGCTTGCTTGTTCACCGCCTAGAACTTCCTCCGTTTAATGCTGTTGCATTGAGGATTGTTTCAACATGAAATGTGGGAAGAGACACAAACATTCAAACCACAGGACT
>47784 NS=71 contig=separate
GTGTGACATGTTATATGTATGTTTTTTGTAAACTATGTGGGGATATGCCTATATATTATATATGTATTGTTTGTAGATGTTCATAGATGTTATTTGTGTATTCTGTGGAGGTACCTATGGGTCACCTGTGCTTGGATGTTNNNNNNNNNNCATTCATTGTGTGTAATATGTATGTGTGTGATTGTGCCTGTGTGTTATACGTGTATTGTGTCTGGGTTGCGTGGATGTGATTTGTGCACTGTGTGTGGTAACGCTTCGTGTTATGCGTACATAGTGTGTGGTCTGCACATGACT
>47785 NS=117 contig=overlapped:14
GGGTGTGCCAAAAATCCAGCCCTTCAACTTGGAGACAGCCCAGAAGGGCAGGGTCAATGAAAAGAGAAGGTCGGCAATGGCTAGGTTCAGCATGTAGACGTCGGTGACAGAGCAGCTTCTTCGCCTGGGTAAGATGACAAGCATCACAAGCGAGTTTCCCAGCAAGCTCAGTAGGGTCACCAGTGCATAAAAGATGACTAAAGCCTGCCTGTTGGTTATTGCAAATCTCTCGCAGGGTCTGGAATCCTCTCCAATGGGTGGCATTCGACT
>47786 NS=98 contig=separate
ATATGGAAAATGTGGTATTTGTCTTTGAGCCTAGCTTATTTAGTTTAACATGATCTCCAGTCTTACCTATTTTCCTGAGAATGCGATTTCATTTTTCTTTATGGCTGAAATGTCTATTGTATATACCACATTTTCTTTATNNNNNNNNNNTTGAATAGTGCTATAATAAACACTGGATGTACAAGTATCTCTATAGTATGTCCCTTAGAGTTTTTCAAGTAGATACCTAACAGTGGTACTTTTGTTTAATTCATGTGGAAGAGTGTTTGCTTGCTGTATGTGTGCCATGGGACT
>47787 NS=86 contig=overlapped:15
ATATGTAGTTTGAACTGAGCATAATCATCATTTAATGGCAATTTCAAGCTCTGTTCGATTCTTTGCTTGATATTTATTTTTTAATTGTTTTTGTTTATTTGAGCCTGGGTCTCATACTCAAGCCAACGTGGAACTCATTATGTCTCAGGATGGCCTCAAACTAATGGCCTCTTCCTGCCTCATCTTCCCTGTTGCTAGAATGATGATCAGGAGCCATCACGCCCAGCTGATGTTTTTTAGCATGCCTTGAAGGTTAATGGCACCTGACT
>47788 NS=98 contig=overlapped:11
CTGTGGTCAGAGCTGCCAGTTTGAACATGGGAAGCTGAAGGTATTAAATGAGGACCCTCTTGATCCTGCTGTGACAAAACGCTCTTTGCAGTATAAACAACACTTGTAATAGAACAAACATCCCCAGAGGGAACAGGTCACTTTATAGTTTTCCCTTTCTGTAGTGCTAGGGGTCAAACTCAGGACCGTGTGCATGCTAGGGAAGCATACTACCACTGAGTTACTCCCCTAGAAAGCCAGTTTATTATTTTATCTGTGCATGGGCACACGACT
>47789 NS=79 contig=separate
TGATGGTGTCTAGTCCCCCAGCACTCACTCCGTGTCATGCACCAAACTAACCATTAAGTTTAACTAGTTTAGCAACAAGACAAAAATGTTGGAGCAGTTTCTGTTCCTAATTTGAAGTTGGAGAAACAAGCTGTACAGAGATTGGAAACTAACTTGTGTGCTTTGCTAGAGAGAGCACAGGATAGAAGGTCAGAGCCAGGAATGTTCTCTGCCCTGCCTCCTCTGACCCCCAGCACTGCCTCAGCCTTTTGATTTGCCAAGCGCAGGAGGCTGTCAAATGTCCCTCACCGGACT
>47790 NS=50 contig=separate
TCATGACTAGAAATATACAACAGCAGGTTTATATAGCCAGTGACTAGATTTAAGCAAAAATCTGGCTATAATTCAGTATTTCAATCCAAGAAGAAAATTTATGGAATTACTGAAACCAAAAGCAAAACTGCTAAGGAAGANNNNNNNNNNGAGCTACGCATGCTTATATTTTCAGCAATTGCAGAAGTAATCATTGAATTGAAGCAAACATGGAGAGCAGTTCTGTGTTGTAGGAGAGGGAGGACAACTGAGTTAGGTAATGCATTTTTTTCTCTATCCACTGCACACTTGACT
>47791 NS=58 contig=separate
GAGTGGGCTGTTGTAAAGTCTCTGCCTTCTCTGTCTGCTCTCTCTTCAGCACTGGCCTTTCTGCTTTTCACCATGCCTGAAACAGCATGCCAGAAGCTGAGCAGTGCCAGCATCATGCTATTGGACTTGCAGAAAAGAGGNNNNNNNNNNTTTTTTAAAAATAATTTACCTGGTTTCTGGCGTTCTTTTATAACAACAGCCAACGGACCAAGCCACTCACCTTCTTTCATAATATAGTGCAAACTGTCCTGAACCATCTGGGCCTCCCAGTATATCACACTGATTCACTAGACT
>47792 NS=116 contig=overlapped:29
CAGTGAGCGAAAACAAAGGCCCGTGGGTCTGCTGCCCACAAACCCAGACAAGCTCTATCCAGAGAGAGGTGACAGAAAGCAAACCCCAAAAGGTCTGTTTAACGGACAGGTTGTGAAGACTTCATTTTGCCTTGTTATGACAGCCAAAGTGTTTTTAGTACATTCTGACATGCTAAAGGGCCAGGGTCAGCTGAGGCAAAAGCACAGGTTGTTGGGGGAGTTGTCCGGCAGGGGTGGGGAGGGACACATTTGACT
>47793 NS=122 contig=separate
CCATGAGGAAAGTATGTTCGGCAGAGGAAATTCTTCACAGTTAACACTCATGTCCCTGTGATGTGTCTTAGAACCCACAGGCTTCCGTGAGGCGCTGTAGGCTCTGAACCAAGCCACAAAAACCTTCTCAGAGCCCATAANNNNNNNNNNAGCCCATAAGCACCAGCTCTGACTCTGGAGCTCAAAACACAGTGTGATTTAGGATTTCCCTTTCCTGCCATGCTCCTCCTACATGAGAGCAAGTTACTCCTGCTTGCTCATCTCTCCATGTCCAGGCCCTGCAAGCATTCGACT
>47794 NS=125 contig=overlapped:8
ACATGGACAATAACACAAAGGACTCTGCCACTTGTTTGGGTTACTGAAGCATAGCTCCATTAGAAAGTAAGCCTTCTCTGAACAATAACAGGAAGGTATACTGGGGTTCAAGAAGTCATGCTTTTGTGCCCTCATGCCTGGTGGGCATAGGGACCATTAAGCCACATAAACCTGGCCCAGTGTATCAGGGGACCTTTCTTGCTGCTGTAACCAAACACCCAACAAGAAGCAACTCAAGGAAATAATGGTGTATTTTGGCTTACAGTCCATCAGACT
>47795 NS=116 contig=overlapped:21
TTGTGAAAGACTGGGACAAGACAGTGCTTTCTGGAAATAAGAGCTTTGAACTCATGAACTCATAGCAGCTGTGGTTGCCTGCACAAGACTTATACAAGATCAAGCCGGTCAATATTCCAGAATGGATGGGAGAGGAGTACACAAGCTTCCAACCCTAGCTGGGGACTATGGACAGTTGACTGCTAGAGGAGGGAGAAGCAGCTTTATTCAAGAGTGTGGTTCCCTGTAGACTGAACATGCTCTATGCATGGCACCACACGACT
>47796 NS=65 contig=separate
GGGTGGCGCATCTCGGGGACAGGTCCTTTCTTCCAGCCTTGACACTTCTGCTGGGCTGGGCAGCAGGGCGAGGGGGAGGGTGAACAGGGGAGTCCTCCCAGGAACCAGGAAGGGAACCACCGGGTAGAAAAGCTGGCTCCNNNNNNNNNNAAGAGCTTGTCTTTGCCATCTCATCTAAATAAGGCCTGAGACGCAAGCAGGCAAGGCCCTAGGAGGCCTCATCAGCTTCTGCCTCTGCCAGCCACAGACAACGCCCTGGGTGCTGGGCGGAGAGCCCATCTCCCTCATTGGACT
>47797 NS=113 contig=separate
TCATGGTGAACCCTTCAGTCCTCAAGCAGCACAGGCAATATTTACAGCAAACCCTGTGAATGCAAAGGAGGAAAATTGGCAGGTATTTCTGCAGCCAGAAGTTTTAAAACTGTGGATTTTCCCACTTATACGGCCTACCAATTCTTNNNNAGGCCATTCGGAAGATCCTCAAAATGGTGCCAGATAAAGATGTGTAGATGAGCCAAAAGTTATACCTAAGGTCAATGGTCATCCTGGGCCTTGTCCTTGTTCCAGTTTTTATCAGTCTATGCATAGCTCATGTTACACCTGACT
>47798 NS=113 contig=overlapped:6
ACGTGCACAAAGCATCATCTCTACAGATACGCTTGCAGCTAGCTACACAGAACTGCCAGCGCAAACAGAGCCGCACAGACAGACACAAATACAAACACGTATTTAACCCACAGGAAAAGCAGGAAGGTAGCGGAGACAGCAGCTCACACTGCCAACTGACGGCCTGGATCACATGCCCTGCCATTTATTTCCATATGACTTTGAGAAGTCACTTAACTTCTCTTTATGAGCTTACTCACTTGGAAACAGGGAAATAATCCTATCTCCCTCATTGGACT
>47799 NS=120 contig=overlapped:101
ATGTGAGCAGACTACAAAGGTCTGAGTCCTTTCCCCAGCAGGCTGTATACATGGTATGGATTGAGAAATCAGACTTCAAAGCCAGTGTCTCCATCTGCAGCTGTACTAGAGTACGGGTCTCCTACCTGTTTCATTGAATTACCTTTGACACGAAAAGTTATCACACTTTCTGCCCATGGGACT
>47800 NS=124 contig=overlapped:11
CCATGCTCAGTAGACTTGTTTTGGTTTGGTTTGGTTTGTTTGTTTTGGTTTTTATTTGTTTTTATCTATTTATCGATGCATTTCTCTATGCTGCTCTAGTGGCAGTGTGACAGTCCATGACCTTTGACCCAAATAACATGTTCATAACACAGAGGGTATATGAGTCTATCCTTTAAAATTTTCCCAAGTTGAGGTTTTTTTTCACTAAGGAAACAAAGGATGTGGTCTTCTGTATGACTCCAGAAACTTTCGCCCAGGACCTTTTCACCTGACT
>47801 NS=117 contig=separate
CAATGATCTGCAGGTAACCTCAAGTTGCTGAGGCTGGTCTCCTGCAAGAACAGAAGCTGTCGGTTGTCTGGCCACCAGGTACTGGGTTCTGTCAGAAACCCACGTGAGCTTGGAACTGACCCTCCAACAGTTTAGCCTCANNNNNNNNNNTTTAGCCTCATTAGAGAGAACCCAGCCTTTCTGACAGAGCCGGGATTCTCATGGGCAGACCTCTGGCCTGCACTCGCCCTCTGGGGAACAAAGGTCTGCTTTCTGGGAACACTGGTCCCTCCAGCCTCACCTTGACATCTGACT
>47802 NS=98 contig=separate
TCATGCTTTTGCCATAACATACATGTTGTGTTAATTTTTAACCTTCCCACCACATCAGAACAATCCTATATTTTCATTCCTTATACCATTTTCACCTGAATTAAATATGGCTATTACTGTTTGGAGAAACATCAGGTGAGNNNNNNNNNNTTGTGGCAACCAGGAGATTTCATGGTACAGAGAGATAGGTTAGCATACAAGCATACCTACCATGCAAGCCTAGTGAATAATTTTACAAAATTGTCCTCTAAATTCCACATGCATTTTGTGGCACATGGATACCTCCACTGGACT
>47803 NS=119 contig=overlapped:12
GGATGGAGCCCAGCCTTAGCATGCTGGGGCTTCCAAGAGGTGGGTCTTCTGCCCTGAATCTGTGGTTATCTGTGGTTGTCTGTGGCTGGCCTCTCGGGAGGGTGGTGGATGATCTGGTGGGGGCTGGGATTTAAAGGAGGGAGGCTGGGAGCGTCAGCACATTGTACAGCAGTGGGAAGCTTAACCTCGGGCGCGGTACAGCAAGCCGTGAGAGGATCTTGGTGTGGAAACTGTGTTTCAGAGTGGAAAAGGTAGACGTACCTCACAAGACT
>47804 NS=125 contig=overlapped:14
TCATGTAAAAACTTACTGAGATGAAGAGATAGTGCAGCAGGTAAGAGCCCTGGAATCATAAGGATCTGAATTTGGATCCTTAGCATCCACAGAAAATTCTTGTGTAGCTTCGGGTGCCTGAAGCTAAGGGAACAAGAGGGTCACTGGAACTTGCTGGCAGTTAGTTTAGGAAAGAAAAGGTGAATCAAGTTCAGTGAGAGACCCGTTTCAAGGGATTATGGTTGAGTGTTATGGAGGAAGACATAGGTTTCCACGTATACACACATGACT
>47805 NS=82 contig=overlapped:76
AAGTGAGCTCCTCTATCAGGACAGGGGCCACAGCAGGAGGATGAGGGTATTCTGCTACCTAGCCAATCTCTGGTACCTCAACATGTCTCTTAATCCTGATGTGAGATTCAGGACTCCTAGGTACATGGTTTGAAAATGGCAGCCCTGAGCGCTAGATTGCGTTTTGTTGCTCCCATAGTGTTCTCTCACAGGCTCTTTTCACTCGACT
>47806 NS=128 contig=overlapped:102
TGATGAACAGAAATTGAAGAAAACACTAACAACAGCTCTTGACCAGCACTCACCTGGCTGGGAATGCCCCATGCTATTTTATTCCTCCAATTCTTCACCAGCTTCCCTGGGGCCTCCACCTTGAGTTCAGACCCCGACACTACCTGTTCCTATTGGGGAACAATACTCAGTTCCCCACATAGGACT
>47807 NS=117 contig=separate
AGATGTATAAATAATCTGTTGAGTCCATTCAGGGTTGTTTATATGTATATCATTTCAGGGATGACCAGCGTATCCCTGTTGATGATTCTCCTACTCTTAGCATTCTCTAGTTGCTTATACCGCTTTTCCTAGAGGCGGGGNNNNNNNNNNCCCTATGAGATTTTTCTTTCCATGTATTTTTATTTGCTGTGTGTGACTTCTTTGCATGTATGTAAGTGCACTATGTGTATGCAGAGCCCACAGTGGCCAGAAGATGGTGCCATATCAGCTGGAACTGGAGTTACGCATGGGACT
>47808 NS=113 contig=overlapped:19
ATATGGAGGTAGGGTTAAAAGCCAGAGCTCAGTTCCAGAGCTTGGACTCACACCAGTCCCTGAGCTCACCCCAAGCTCAGGACTTGAAAACCCATCAATCCCTTCCTGAGTTTTTCTCAAGCTCAGGACTTGGAATCCCACCAGCCTCTGTCCTGGAAATCTCTACCCTAGAAAACTCCGCCCACAAGGAACCCTGTCTAACAAGCCTGCTTCCCACTCAGTTCTTCCCGGCTTCTCCTCCCGGCCAAGGCAGCCACACTCGACT
>47809 NS=95 contig=separate
TGGTGCCCAGTGCTGGAATTAATTGCCTTCAACCATAAAACTGAAGGAGGTCCTATGCCGTGCAGAGGCTGTGTTTGGGTCAAAAGTGCTGATAACTCTGAGAATTTTAAATCTAGCTGTTGTTCGCTTTGCTGTATACANNNNNNNNNNTCTTTCTGGAGTGTATAACTATTTATGGCAAGAAATGCCTCCTTATTTAATTTGTCACAATAGCTATAACACAGGAAATTGAATTATTGAAATGTGTTAGACATGGTTACATCCTTCAAAATACTTTGAGCTGTCCACGGGACT
>47810 NS=63 contig=separate
CTGTGGCTAAGGCACTGAGACTGCAGTGTTGTCTTAACAGCCTATGCCACGTAGAACATAGCAGGCAGCCTCAGCTACAAAGCAAGATCCTATCTCAGAGAAAAAGAAAGAGGGGAGGGGGCTGGGAATATAGCTTAGAGGGAGGATGTCCCCTATCCAGGTTTACTTCCCAAATATCAGAAAAAGTAAAGAAAACAGAAACAAATGAATACAGATTAGCAGGAACTCCGGTATATTGGAAACGTTAAAACCTTTGTCAGCTGCTCATGGAACTACAAAATGGTACACCAGACT
>47811 NS=122 contig=separate
GCATGTCTCTCTTAAAATCAGAGCTGGACAAATCCTTCGAGCATTAACACATCCCTCCACTCCCAGGGTCCCATCGCAGGTGGGTTGAAGTACTCAATCCTGCTGGGTACCACAAATGAAAAAGAAATATTTACTCTCCCNNNNNNNNNNCCCCCTTCCTTGCCCACACCAGGCTTCAGGTACCCTGTATCCTGGATAGGAAAGGGGTTGCTCAACTTCACCCGGAAGCCTTATTGCGTTTCTTGTCTCAAAGACCCTGATCAGAAAGATAGACAGTAAGATAGCCATGGGACT
>47812 NS=115 contig=separate
TGGTGTAGGCTCTAGATGACCCCCTTATCTGTCCTCCACCACTTGTGCAGGTGGGTGAGCCAGCCTGGTGGGGTGGGTACAGGAAAGATGGTAGGTTGACCAACTTAACTTCTGCCCAGGCCCAGGTCCATGGCTCTAAGNNNNNNNNNNCTAAGTTGGCCTACCCACCTATGAACTGCTGGAGAGCAGCGAAGAGGCTGGTCCTAAAGGATATTCTAGAAAAGAATGAGGATCCAGTATTGATGGTGAAGCAGAAGCCAGAGGCCTTGAACCAGGCCAATGGCTCATTGGACT
>47813 NS=104 contig=overlapped:78
CCATGTGAGGCACATGCCACTTTCTGAGAGGTCCCTGGCAGCATAGATTCTGTCTCCATCCCAGCTCAGTGGCTCTGTGAGATGGCACCACTTAGCATCTTTGATCAGCTGGTACTTACGCGGTACCCATTGTATGCCTGATACCTCCATCTCCCAGCCACTGTCCTCCCCACCCCCCACAACAAGTAGAAGGCTGACACAGGACT
>47814 NS=123 contig=separate
TGGTGGCTAATGTGCCAGTGTGCAATGGGAGGAAACAGAGCATGGGGGCACAGGCTGCATCCCTCAAGAACATCTTTGCCCTCATCAGTGTCCCCATCCATCCAAACAGAAGGTAAAAGCCAATCTAGGGGCAAGCAGCTNNNNNNNNNNGTACCTCTGGGTCACTGGTGCCTGTCTGAGACTGAGGCCTCTTTTGCATAAGAAAGGGCAAGTTTACTTTTGCCTCTTAGTCTGCTAGGGAGGAATTTTTAAGCAAAAATGACAGCAAGAGTCACTAGGAGCAGCCATGGGACT
>47815 NS=104 contig=separate
GTGTGGTAAGGGCCCGTACAAACTTCTTCTGACTGACACAGAAAAAAGTAGCTGACCATCCTAACTCAGACTCCTGCCCCTTCACCCTCATTTCTAGTAGAGATCACAGCAGCCCACTGTTCCTGAGTCACCCTTTCACANNNNNNNNNNACAGGCTGCTTTCAACAGCTGACCTCGATTGACGAGGGCTCTCTCAGCCCTCCTTTACAACCAAAGCTGAGGAAGAGGAAACATTTCCACTAAGGGAGGAAGAAGGTATTGTTTTGTTCAGGATTCCTGAGCCCCCATCCGACT
>47816 NS=82 contig=separate
GAGTGATTTTTGTACCACTAGTATTTTCACCTTGAATTTATTAATTGCCCAAAATCTGCTTTGGGCACAGACAAGATGGCTCAAACATGAGAGAAGACAGATGGTCTACTTTGGAGTTCCGTTTCAATTTGTTGGTTGTGNNNNNNNNNNTTGATGTTTAGAAATTAAGTTAAAACCCAAAGTTTGGGTTTTCTAAATATATTATCAGTTGGCAAAAGAAATATTTTCATCTTTTTAAACAAGACTTAACATGCTCAAACAGTTGCAGACAACTCTTGGAAGGAACATTTGACT
>47817 NS=117 contig=separate
ACATGGTTAAGCTCCTGTGTTTAAAACTGACCAAGCTTACAGACTGCAGTTGCTCAAAGAGAGAAGGTTTCTAGGAAGTCATGGCACACCACTAATATATACACTCATGAGGGACAGGCAGGTAGATCTATGTGAGTTTCAGGCACCAGAGAGCTGTATAGTGAGAGAGAGAGAGAAAGGGAAAGAGACAGTGACAAAGAGACACAGAGAGAGAGAGACAGACAGAGAGAACAGGTTTCTATAGGAGAAGTCTGTGAACATATCTGGGCTATTTCCTGTACTGAACATCAGACT
>47818 NS=103 contig=separate
CTGTGTCCCAGCTCTTCATGCCTCAATCTTTACAAAACAACCGTCTCCAGAGATACTTTCCCAGGGCAAATCTAGTGACCATTGATCTTCTGACATCTTACTTCCAGAATTATGCCAACTAGAGATTGAAAAGATTTTGTNNNNNNNNNNATATCAGAAGCTGCTGGTTATAGTTTCCCAAATGGCTAATTCCTGCTTCCTCCCAATTGTCATAACCATCTCTGTATCCTTGACCTTGATCTCCATATCTAGGTCCTCCGCCACTATACCCTTCACTTTGTCCACCATATGACT
>47819 NS=129 contig=separate
TGATGTAACATTTGTAAAGGCTGTGACATCCATCTGAGAGTTGTGGCAACACAAGAAGGCATGGAAGAGATGAGCAATCCAATACAGTGTGGCTCAGATTCTCAGACACTGCGACATTTGAATTCTATGTAATTGTGATGNNNNNNNNNNGTGATGCTTTTGTGAAGATACCTTGTTTGTAAGGAATGAGCACTCTTCTTTCTGAAAGAGGGAGAAAAGAGAGATGATCAGTTAAGTTAAAATTAAAAGGGAATATACTCAGCTTGAGAAAGTAGTGATGCTATTCATGCGACT
>47820 NS=121 contig=separate
GAATGTGTCTGTGTTAGACACTAAGGATGAAAAGGTGATTACAGTGTCACAGAATTGTGATGCCAGACAGCAGTGACAGTAGTGTGTCACATGAGAGATTGTAGCAGGGCTCCATGGAAACACAGGGCGTTCATGGCAGCNNNNNNNNNNGCACAAGATGATTCTTAATGAATGAGAAAAAAAATCTTATTATAGGGAAGGAAAAAAGACAGCGGCATCAGACAGCAGGAACAGGAAGTTAAAACACACCGAATTAGAAACAGCGTGAAGTGCTAGGAAAACAAGCACCTGACT
>47821 NS=124 contig=separate
GCATGCTACATTCTCACAGCATGGAAGAGAACAGGCAGCAGCCTGTGTGAACTGCTGCTAGGGTTCAGCGGAAGGCTTGTATGAGCAGATGATCAGCTCTATTCTTGCTAAAATTTGGCAAAGAAATATATTGTGGTTTCNNNNNNNNNNTCATTTAGCTCCCTCTACCTTTTCACAAAAAGGCCAAAACCCCACAGGAAATGTGAGCACTGACATTTTCTACCAAGGATCAAAAACAGACTATTCTGCCAGAAATTGAAAACAATATACCTAAAACAGTAAATACACAGGACT
>47822 NS=112 contig=separate
AGATGTAGCTCTCTGAGTGGAGCAGAGCTTATAAAGGGTGCCCTGGCCTCCTGCCACCCACCAGGGAACTGCCGCCTTCCAGGGTTCTGGAGGCATATCCTTATCATTTTGGCGCACTGTCCCCGATTTCAGGACCTGTAGGAACAGAGCAGAGAGGTGCCAGGCTGTGGTTAGGCCACTGCCACAGAGAGGGTTTTCTGACTTCATAGTTATTATGGAGTTGTGTCTCATTGGGCATTGACCCTTGGGCTCACCATAAAGTCTCCACATCCCACAGCGCTGTGAGGCACAGGACT
>47823 NS=110 contig=overlapped:25
CGGTGCTCATAGATGAACTCCGCAATGAGGACGTTCAGGTGCGGGAATCCTTCCGTTAGAGTCTGTGGGGGAGATCGGGGTCGGGGATCTTCGCGGAATGTAGGAGAGAAGGCTCTGGGTTCTTTGGGAGGGGCGGGAGGCAGCGGCGGCCAATCAGAATTCAGTTCTCATCTTCCTAGGTGGCAAGATTCGATGAGATGGCGCCCCTGATTGGGTGCTGGAGCCAGCGGAGGGCAAGCCTCGAGGGTCCCACCTGACT
>47824 NS=95 contig=separate
ATATGAACCTGCCCTGACCTCGGACTTGACCATCGAGTCTTGGCTGGAGAAATTTTCCTCTGCATGGGATGAAATGTGGGGGGTATGGAGATGGCCAAACACTGGCCCCCAGTCTTTATGGAGCTCAAATCAGGAGATGTTNNNNNNNNNCCAGGCAGGGTTTGTCAGTACCTGATGTTGTTGGAAACAAGGCTGGGCATCACTCCCCACATCTGAAGGTTGCTAGACTTGGTGGTCTTAAGGCCATGCCAGAGGAGCACTCCCCTACTACCAGTGAAGAAGCTCCATTCGACT
>47825 NS=27 contig=separate
TCATGAGGTCCCATTTATTGATTGTTGATCTTAGAGCCTGTGCTGTTGGAGTTCTGTTCAGTAAGTTGTCTCCTGTGTCAATAAGTTCAAGGTTTTCCCCACTTTTCCTTCTAACTGATTTTATGTCTCTCGTTTTATGTNNNNNNNNNNCAGGGTGATAAATATGGATCTATTTTCATTTTTTTTTCTGCATGTAGACTTCCAGTTGGAGCAACACCATTTGTTGAAGATGCTGTCTTTTTTCTACTGAATGGTTTTGGCTTTTTTGAAAAAAAATTAAGAATTCATAGGACT
>47826 NS=49 contig=overlapped:60
GGATGACTGGAGGTTAACCCCAAGCATACAAGCCTTTACTGAAGTGTGAGACTCTTCCTTTCACCTGGAAAATACATTACAGATCTTAGCGGAGGGCCTGATAAGCACTTCTCTATGAGGGGACAACAAGAGGCACAATCTTGTGAGAGCCTTTGGAGGTGGTCACAACCACTCTGATTGTAAGACAAACTACCCATGGCTAGAGGACAGTGGTTCACTGGACT
>47827 NS=120 contig=overlapped:8
GGGTGACTTGCTTAACACAGAAGCAGAGTGACCTGAGTTTGATTCCCAGCACCACACCAAAAGCCAGGCATGGCTGGACGTGCCTATGATCCTAGTGCCAGAGGGACAGAGACAGGAAGATCTCCCGGGCTCCCTGGCCAGCCAGCCTAACCTACACAGGGAGCTGCTCTGAGTTAGTGAGCCTGTGTCAAAAGAAAGTGGCAAGGTGGGTAGCATCTGAGTTTGCCTTCTGAAGTACATGCGTGCATGTGCATATGGATCCTGACACATCAGACT
>47828 NS=122 contig=overlapped:21
CCATGATAGCTTCACCCCATGGGAACCTCTTTACAAAACTCTGGGGTTTCCTTGGCTCAGAGGAGCTAAGTTGCAAGAACAAATAACTAGGAGAAGGCTCTGTTGCTCTCTTTTTATGGAGTTGGCTCAGATGTCACATAGTAGGACTTTTAGTGTAGCCACAGACCCTGCTAAAGAGCAGGGAGGCAGTCATTAGCTTGTGCTCCTCTGTGGAGGGAACTATCATTTTGCATTGTAAAGAGCTCAAGGGGAAACATTTGACT
>47829 NS=117 contig=separate
TTGTGTCTCGCAGAAGGTGCCATTGCTGAAGCAGTTGTTGGAGCCAGGGCTGTGGCGTGTTCCTCAGGGTAGGAGAAGTGTTCTAATACTGGTGTACAGAGCCTTCTATTTCCTCAGTGCTCACTGAACGAGTAACTATTNNNNNNNNNNATACACAAATTCCTATGCCCCAGATGCCATGGCTTTAGACTTGTGCTCTGCCTGGTGAGGTCTCCAACTCGGCTTCAAGACCACCTCCTGCTCTAGGACCCAGGTGTAATGAACCTCTAAATGCCATGTGCCTTGCACAGGACT
>47830 NS=121 contig=separate
TGGTGTTTGCTGGTAAAGCCATGATGTCCTCATTTTTGTTGGGTGTATTCTTACGCTGGCCTCTGGCCATCTGCTTATCTGTAACCCTCACAGTTTGTTCCTGGAGTCTGTACATCAGACGAGGTTTGTCTTTTTCTGGTTTCTGGAATGGGTTCACTGGTCTGAGAGTGTTGGTGTTTCAGCTGTATATAAGTGAGGAATGTGATACTGGCACTATTCGCAGGCACTTTTAGCAGGTGCAGTGCACAGGAGCCGATTTCCTGACTACCTCAGTAGCCTACAGGCCACTGGACT
>47831 NS=85 contig=separate
CAGTGAAGAGGAACACCTGACTACTGGGCATTTGAGGTAGAGATATGAGATGAACAATTACCAAGGGAATAAATTCAGCTTGTTGGATGACAATGACAATGAATAGAGCCTGTGATGAGGTTGATGAGTTCTGTATCCCANNNNNNNNNNATGAAAGAAGACAGTGGACAGCCAGAAAAGAAGAATGTTGAAGAGGTTTTTTTTCTTGTTACTGTAATCTATTTGATTCTGAAAGTTTCTAGGCTATTTTGTGCTTACAAATTTTATTACCTAAAAGAATCTCCACATCTGACT
>47832 NS=99 contig=separate
CTGTGTATTTTAATTGTACCACTTGGTAGTAAAGATCATGACCATTATATACTGGTCATCTAAAGCATCATGGGTAATTAGGTTCACACACCTGACAGATGGATTTTTTTTCTCTTTAATTGGTTAAGTGCAATTTAATTGNNNNNNNNNNTTCATAGCTAATTTAGAGAAAATGACATTGATTTCTCTGATGAAAGCACAGCTATAAGTTGGCATCTGCATATGAATTGCATGCAGTGTTCTTCCTTATTGGAAAATGCTTGTGCAAGAACAGTGTCAATGGATTCATGAGACT
>47833 NS=71
AGATGAGCCTCAGTCGCCACTGGCTCCTCGCAGCTGTGCTCAGTGAGTATGTTGGCCAGAGTCCAGCAGCTAGCAGGGGGTGGAGTGGACACTGGAGGGAGGAACCCAGAACCAGGGGACAGCTGGTACTTGCCAAGGCT
>47834 NS=121 contig=separate
ATATGTTCCATACACACACATACACGCCAAGAGAAATTAAAATAAATGCAGGAATATCTTTAAATTCAGTGAACGGAGGGTGGCTGCTGCACAGCTCCGTTTTCTGAGAAGAGCCTGGGTGTCTGAGGAAGTCACAAGCANNNNNNNNNNATTCTTCCGGGTGACTGAAATTCCAAAACATCAGACTTAAGTCGTCATTCACATCACCAATCACTCTCTCCCAAGTGAGCTCTGAATGTGTAATCTGGGTAAGCAAAATGATGGCCCAGTGCAGTGCATGACCAGCATGGGACT
>47835 NS=79 contig=overlapped:106
TAATGCACATAAACACTGGGCTCTGCAAACACTACCTGAGCCTAACCCCCACAACACAAGCCTAAAAACCCAATGGAAAGAAATGTGTCTGTCCTTGGCCATCTTATCAGCTCCAGTTCGTAGAAAGCAGCCTATGGGGTATGTGGACAATCCAAGCATACAGCTGTATCACCAGACT
>47836 NS=121 contig=overlapped:9
TGGTGTAGTAGCGAGAGCTTACTGAGAGCTCATATCATATCCTCAAGTTGGAGGCAGAGAGAGAGAGGGAGAAAGGAGAGAGAGGGGGAGGGGGAGGGAGAGCAATAGAGAGAAGAAAAGAGAGAGAGACTAGGCCTGGTGAGGGCTTTTGAAACCTCATAGCGAGTGACACACCTCCTAATTTTTTCCAAAACAGTCCCACCAACTAGGGACCAAGCATTCAAACATCTGAACCTACGGGGACTCTTCTCATCCAAACCACAACGAACACCTGACT
>47837 NS=104 contig=separate
TGATGGCAATATCAAAACCCAAATGGACATTTGAAAAATTTTATAATATTAGGTCTCCATTTCTACCGATCTTATTCTGTCAGTTATGGTGTCCTCTGGTCATGTTGGCACCCAGCATGGCTCTTTTGGACATTGTTACANNNNNNNNNNACATCTTTCCAAAGCTCAATTAAAACATGCAATAATGAAGTCTGGCTAGGAAAAAAACCCCGCTCATCACGCTGCTGAGCTCTGCAGAGAGGGGCACTTCATTATTAGCTGCTCTAGGAGGGATGCCAGAGAGCCCATCTGACT
>47838 NS=82 contig=separate
CCATGAAGAGCTGTGGTTCTAGGCTTTTTCTGAGAATGTGCATTAGATGACCTTCAGTGTAAATTCACCTAACTTGTGGGGGACAAGAATCTCTAAGTGAACCATGGTAGGAATGTTAGAGAGAATGCTTTGAAGAATGTNNNNNNNNNNATAAATTCATGCACATCGTGGGTCAGAGAGAAATTCAAAACAGCCTATTAAAATCGGGGCTCTGAGATACAGTCAACCAAGATCTCCAAAAACCTCATAAAAAAAAATCAAAACCGGAGTACACAACTCGGAAAACACTGGACT
>47839 NS=89 contig=separate
AAATGTCTGCGTGACAAAAGTCCTGCAAACAGGGTAATGGGTCTGTCTGTCTTAGTTGATAAAGGAGAAAGGGTTTATTTAGGCTCAACAGTTTCAGGCTGTAGTCCATCTGACAGAGAAGTCATGGCATCAGGAGTTTGNNNNNNNNNNAACGACTTAATGCATGCCATTGCTCAGCTCACTTCACTTTCTCATTTGAAGTTTGCCCAGGACCCCAAGCCCAAGGAATAGTGCCACTCATAGTGGCAGGTCTGTACTTCAATTAGTGTAATCAAGATGTTCCCCCACAGGACT
>47840 NS=110 contig=separate
TGATGCTTTAGGCCAGAGGCATCGCAGGGGCTGTAGAAAATTTTAAAAGGTATCTTAAGTTTCTCCATACCTTGCCTAGATCACCTAGCATACCTGTTGTGTTCTACATGTGTCGTGTACACAACTGCTATATTGTGTGANNNNNNNNNNACTGCAATGCTCTCACAGGAGAGAAGACCAATGGGGAAGGACTAGCCTTTGATATCTCAATGATCCTCACAGTTACAAGTAGAGGGGAACTACTCCTATATGCTTTCAGATTAGGAATCAGAGACTGGACCATATCATCTGACT
>47841 NS=122 contig=separate
TTATGAGTGTGTGTGAGTGGGTGGTGTGAGAGAGTGTGATTTGAAGTTAGTGCTGTAAACTGTTCAGGAGCCCATGACGGCTTGTGGGGGTGAGAACCTGTTGAAGTCAAGGCTTCCTGGGTCTCTGACACCTTCAGGAGGCNNNNNNNNNNGACTTATCTGGGGTTAGAGTGTTAAGAGGTGCTGGAACAGGCATGAGCTCTGAGCAAATATCTGAAGGAGGCATTTATGCTTCAAAGCACATTCTGTTTCTGGCTCCCAAAGCTGGTTGGGACTGGTGCATACTTCATCTGACT
>47842 NS=129 contig=overlapped:34
GTGTGCTGTGGCATGAGTGGGGAGGTTGGAGGACAAGTGCAGGGGTCTCTCCTTCCACTATGTGGGTCCAGAGATTGAACTCAGGCCATCAGGCTTGGCAACAAGTGCCTTTACCCTCTGAGCCACTTGTCAGTCCTCACCAGGTGCGCTTGACACAAACTGAGCTGGCTATGACTGAGCGATGTCAGCACATGTGCTCCCTCTGGGACTAAAGCCACACGGATCTGCATACAAGACTATTTCATTTGACT
>47843 NS=90 contig=separate
AAGTGCCAAGGCATAGCGAGAAGGGGCTGCAAGTGACATGCTGTCTTCTGGGCATGACAAAGCCACCAGAATTATGATCCCACAGCAGTCGGGACTGAATAAGACAAGGCCTGTCATTAGTCAGTTATGGATCAGGAAAGNNNNNNNNNNATCCTACCTCTCCCTCATGAATTATTGGCTATTGATGGATGCTGGCAGGTTCGGGGGTGGGGGCATCATTGTCTTCAGTTGACTACCCGCAGGGGAACCCACCAGGCTTCAGCAGACATTTCCAGACTTACAGTCACACGACT
>47844 NS=113 contig=overlapped:77
GCGTGGAGACGTCACCTGGAGCCACCCTGGGCACCTAGGGTCTCCCCGGGGTCTCTTCCACCTTCCTCTGCACAGAACACATCCTTGGAAGGGGAGTAAACATGACCGGTGGATTGCCTTCACTCTGCCTCACACCCTGCACTCTGAGCAAGCGAGGCCATGCTGGCAGCTGTGGGAGTGGGACAGCACAGCTCTGAGCATCGGACT
>47845 NS=81 contig=separate
CCGTGATGAGCTTCCATCCTAGCTCAAAATCATTTTTACATCTTTCCGTAATTGTTTCCTCCACTTAAAATGCCAAGTCGGGCAACCCCTTCTCTGCGGAGCCCTGAACCCACCTTCCAGCAACCCTCCCCCACAAAATGNNNNNNNNNNTATGTCCAGTGGAATTCTTTAAAATATCAGTCCATCCACACGTGCTGTTCCAGTCTTCCCTGCCCCTTGAGAATCACACCAGAAGCGTATAAAGTTGTGTAAAGTGCCCCTGTCCATCTAGCTACACGATGTTTTCATTTGACT
>47846 NS=107 contig=overlapped:15
TGATGCTTGTTTTCTACATCAAACCATGGAGTGTTTTGGAGCCCCAGCCAGACCTGTAGTGCTGGAGGTATGTGCTGTATGCCCTGTCCTCCTGTGTTTCCTTGGACCCATCCTTTGACTTGACTTAGCCTAGCAGCTTGTCCTCCTACCAGGCTGTGTCAGACTGATGGAGGTCCTGTAAAAAGAAGCCTTGTAGCCACATAGGGTTCATTTCTGCCTGGAGGGCAAAGAGGCAATGAACCATTTGCTTTAGGCTGAGCCACTGGACT
>47847 NS=68 contig=overlapped:124
GCATGGGCTGTGCCTTCCATCTCTGGGAACCAAAATGAATTGAACCACCTCTTTCTCCTTGAAATTATGTGTGACAGGAACTTCCATCACAGCACCTGGGGAAGCAACTGAGAGGGAGAGGGAGAAAGTACCTGGCAGACAATCTGGAACACACAGGACT
>47848 NS=86 contig=separate
AGATGCCCTTGCATCTGCTTGGTGAGTGCCAGGAATATGGCCATGAGCTGCTGCGCCCGCTGAGTTTTCTGGATGCAGACTGGGGTGGGGTTACGTGTTCTCTCACGTGTTCTGTGACCTGAGTGACCCCAGATGCACAGNNNNNNNNNNGGCTCCTTCAGAATTTATCATAAACAATCCTCAGAGATTCACTTTAGCCTAGTTTTCCTTTCCTCAGCAGGTACTCAGATGTGTCTGTCTGTCTGTCTGTCTGTCTGTCTATAATTACATATATCACATATAACACACTGGACT
>47849 NS=93 contig=overlapped:6
GTGTGTTCTGCGAATCATCCTCCCATTTTATGGATTCCCTTTCTACCTTCTTGGTGGTGTCCTTTGATGTATACAAGATTTAAGTTCTGAGGTCCATTTTGTTTTTGCCTTTGTGGCTCATGCTTTGGTGTCATGTCTAAGACTCCCATGCCACATCCAAGGTCAGGCCTGACTCTTCCGTTTCCTTCTGAGTTGTACTGTTTTGATGCTTTTATTGAGGTTATTGATCCATCAGAGTTAAACTTTACATGTGGTGAAAGACAGGGCCCCATTCGACT
>47850 NS=132 contig=overlapped:16
TTATGTCCACCCTCACGAGACTCTCAGAGCTGTTCGCTTCTCTCCTTCCATGGCTGCCTGCCCTCTAGGGCCCTCATTCACTCTTTTCTTGCAACTACAGGTGATCCCTTGAAAACACAAATCTAGACTGAGGAGATCAGTCAGTGAGTGTAAGTGCTTGCTCCAAGCTTGACAACCTGAATTCAATCCCTGGGATCCCACATGTAGGAAGGAGAAAAGCAACTCCCATAAGGTATTTTACATGTGCACATCCTTATCACACACGACT
>47851 NS=122 contig=separate
CCATGTCTGTATTTCCCAAGTGGCATCAGAATTCAATCATGTTTCACTTGGTTTTTCCTTCTGCAAATCTGAATAGTTGTTTGTCAAAGCAACGAGCGCACACATGACAAATGAGAGGAGAAATTTCACTGAGATCTGTTNNNNNNNNNNTACGTTGGAGACTGTGATTTAAATTGGATTAGTAAGATAAAAGGTCCATTTTCTCTGTGTGAATTGCAGCCTACCTTTAGAAATTACACTTGAAATAGTTACCTGGGAAGAGAGAGGTCCCCAGGCACCTGGGATCATCTGACT
>47852 NS=126 contig=separate
CTGTGGTCTTGGCAATATATGTAACATTTGATCCAAAAGTTTTATAATGAAGAGAAAGGGCCACATGGGATTCATTTGTTTGAATTTTTACTCCATAGTAGATGCTTCCATTGCCATCATCCTTCGCTATGAGAAAGCCANNNNNNNNNNCATTTGTGTTGGCATTAGGCATTACCCATGCTGAAAATGTGAAGTTGGCAATCGTGTTATTCCTGAAGGGCTGGTACTTTGGGTCAACAGTCCCAAATGCACCCTCCAGTCCACTGAAGTACAGGACATCTGTTCCACTGGACT
>47853 NS=119 contig=overlapped:97
AAATGTTTTATTTTTGTACTCAAGCATAACATAGCCACTATTTAGTCAAGGATGTATGCTGAGGCCAGTACCTTGTTTGAGCCTTCCTATCTGCCTTGGTTGAGTTTAGAAGCAAAAGAATAATTACAGGTTGTACCCTGGTATACAAATAAGCCCTGACACATATGCATTTCCAAAACATATGACT
>47854 NS=80 contig=separate
GTATGTGCAAGAGAGTTGAGAAATTGTAAGGCATGCTTGGAATAGGGTTAAGAAATAACTGACCATGGTGAAAATAGTAAAGTCTTTAAATGAGACATACAGCAAGGAGTGCAGTCAGCAAAATGTCACCAAATTACACCNNNNNNNNNNAGACACACATGCAGCCAACACACAGCACACCAGGAAGAAAATACTCCACAGCCAAAATGACAGCCTAGGAGTTTGTGGCATTTATAAATGATGGTTTGAGATTTGGGTTTCATTTTTCTGTCTAAATAAAATATCCATAGGACT
>47855 NS=117 contig=overlapped:7
GAGTGGAGTCAGATATCTCAGACGCATGTGACTGCCTAGGAAAGAGGCAGTACCCTAGAGAAATCTGGGGTCCAGCTAAAAGGAAGGAACTCTGGGAGGGCCAGTTCAAACAGATAACATCATTCAACTGCTCCTGTCTTTTCACCGTTTCTCCTACCCAGAATGGCCTTCTTTTAATCATCCTTACTCATATTTTGAATTTCCAGTGTGTCTTTATGCTTAGACTCAGACTATAACGTCCATGGAGCTGACCCTGGCCTCCCCAGCTCATAGGACT
>47856 NS=118 contig=separate
CCATGGTCCTGCTAGCCATTGTACTCTCTGCCTCCAAATTTGGTGATTTTGTAGGTATTGCGTGTCAGTGGGGTCGCACGCTGTCTATCCTTTTGTGACTGCTTGCTTCCTTGAGCACCATGCCACCCCTGACCCACGTCACGGCACGTGAATGCTGAAGTTTCACCATAGGTAAGTATCGCATTTTGCCAATCCCTTGTCCATCAACAGGCACCTGGCTTGTGTCCACCTTTTTCGCTCTGGCAGACAATGCCATCATAAACACGAGTGCACAGTATGTGGGTGCATGGGACT
>47857 NS=119 contig=separate
CCATGCCATAAAGAAATCTTGAATTCCTTAATAGCACTCTAGCTTACAAATGTTACTGAAAGAATAAAGTATTGCTAGGTGCATAGTCCATTCCAATTACCATGGGTATTCTTTATAGGTTGAGTCTTGTCCCCCTCCCCNNNNNNNNNNTCCCCGCATTGTGTCTAGGTTGAAATCCTAACTAACAACACCACAAAGGGAGCTACTTGGAAGTAAGCTCCTTACAGATATGGTTAGCTACACTAAGATAAGGTCAAGCTGGAGTAGGTTGGGGCTCCCATCCAGCACAGGACT
>47858 NS=47 contig=separate
CTGTGACAGAACACAAAGTGTAAGAGAAGGCTGGAGCCTGCTCTAGTTTACAGTACTTGAATGTTGAAGCTATGACAAAGATGTTCTATTAAACCAATTGCTTTTTATGGAAAAAAAATCAGAGGCAGAATTGATGTTACNNNNNNNNNNCAAGCAATGTAGCCTGATGGGAATTACAAGAAGACTTACAGGTGCTACTGAACATAGCCGCAGACGGTTATGTGGGCCAAACTGTAAAGGGCTGTGAATGCCGAGCTAAGGATTCACTCTAAGATATCTGTTACTCACAAGACT
>47859 NS=115 contig=overlapped:5
AAATGTGCAACAAAAGTTCTATAAATAGACTAACACCATTTCATCTTGTCCATCTCTACATGAAGAACCCACTTGATTGCTAATGCTTTAGGTAGAAGGTGTCTCTGTGGATCTGGAGAGGCAGCGCAGAGGTCTCAGTGGGTAAGAGCATTAGCTGCTCTTCCAGAGGAGCCAGGTTCAATTCTTAGCAACCACATAGTGGCTCACAAACATCTAAACCTCTGGTTTCAGAAAGTCCAATGTCCTCTTCTGGCTTCTGCAGACACCAGACATGCGACT
>47860 NS=112 contig=separate
TGGTGTACCTTAAGCTCTTCCATTCCCCTTTTTTCTTAGTCTATATTCCTAACAGTCTTCTTTTTCCTACCACACCCTTGCCTCCTCCTAGAGGCCATGCATGAGGGAAAATGCTCTCAGGGTAGCCGTTGTTGTGTTCANNNNNNNNNNTTAATTGGTCATTTCTTTCTGACCTTGGTTGATAAGTGCAGTAAGTTCTATTTTACAATAGCAAATCATGTGAGAATATCAACTTCTACATCGTTGCCAGGGTCACGCATTGCTGCATCAGGGATACCCTGATACCATTTGACT
>47861 NS=107 contig=separate
ACATGGCATCCTAAAACAAGGTGTGGTGGGTTCTCCCTGTCTAAGGGAGATGCAAGATAGATGCAGAGGTACACTGCTCAGGGTTCAAGGTCATCCAGCTGGGAGAGTAGAAGTGGGGAGGTCCATTTCCAACCGTAGGCNNNNNNNNNNTTAGGAAGATCAAGGATGCTCTGTGGAGCACCAATCCCTCTGCTCACTTCCCACGAGGCCCTTTCCCCTCTGGGCTTAGTCTACTCATCTGTGAGCTGAGACGGTCGAAGGTGTGTCTCAAGCCCCTCTGGACCTCACGCGACT
>47862 NS=36 contig=overlapped:3
CAGTGTATAATCCCCAAGCAAACCAATTCAGTTTTTTTAAATATAACTTACAGTAAACAATAAATATCCTGATTTGAATCCAAAGTTCTTTGTAAGATACTTTTTATTGTGTGTTGTGTTATGTTCTATACATAGGGTCCAACCTCTCAATAGCCCAATGCCTTCAAGCAAAACATACTCCCTGCCATAATGAAAAGCTAGTAAAAGAGTGACACTTGGCAATCTACTAGCATATTAGCTAAATCTTCCCTGAGGATCTACTGTGTGTTATGCACTGGACT
>47863 NS=124 contig=separate
ATGTGGAAAAGTCACTTGTAGCAGAAAAGCGGAAATAAGTGTGTTTGGAAATAAATGCTAAAGTCAGGGCTTTCTCAAAGACTCGGTGTTCATTCTTGACCACCGATATTGGAATAATTTGATTACAGCTTCCAACTCAGTCCCATTGTCCAAAGGAGCAAAGAATATCGCTTGTTAGCTGCTGCTTAGTGACTCGTAGGGACGAAGAGTTAATGGAACTCCGCCCTGCAAAAATAATCCCTGGGGACCATGAGGCCAAGACTAATGATGAGGTTGAGGAAAACGCATAAGACT
>47864 NS=114 contig=separate
ATATGTGTATATATAGAGAGAGAGAGAAGAAGAGAGAGAGAGAAGGGTGAGGGAGAGGGAAGCTAGAAGGAGAGAGTTGCTAGGTGTCGTGTATGGCTGCAATCCCAGTTAAATGGGCTATTGAGGCAGGAGGAGTATAAATTCTATGCTGACTGACTTACATAGCACATTCAAGGCTAACCTGGGTAACTTAGACCTCATCTTAAAGTAAAAAACAAGGAAAATGGCTAAGGCTGTAGACCTTTTGCCTACCTTGCATTAAGAGTCTAGCGACAGGTGCGCGCACACGCGACT
>47865 NS=78 contig=separate
ATGTGTTTGAATGCTTGGCCCAAAAGGCACCCTTAGGAGGTGTGGCCTTGTTGGAGGAAGTGTGTCACTGTGGAGGCGGGCTTTGAGGTCTTACATATGCTCAAGCTAGGCCCAGTGTGGTACACAGTCTCCTGCTAATTGTGGATCAAGATGTAGAATTCTCAGGTCCTTCTCCAGCACCATGCCTGCCTGCACGCTGCCATGTTTCCTGCCATGACAATAATGGACTAAACCTCTGAAACTGTGAGCCAGCCCCAAACAAATGTTTTCTTTTTTAAGAGTTGCCATGGGACT
>47866 NS=76 contig=overlapped:117
TGATGTTGTAATTATAAAGTTTATGCTGGAGAAATAATGTGATCAAATTAAAAACAAAAACAAAAGCAAATAGCCCTAGGCTGAAGAGATGACTGGAGAGATGAAGTACTGCAAGTTCGAGGACCTGAGTTTGTGTCTCAGGAACCCACACACCAAGGCATGGGACT
>47867 NS=33 contig=separate
CAGTGACACAGAAGAAGATTCAAGGTGTTTGTTTTTATGTCACATAAAATATTTATGTCCTAAGAGCCTGGCAATATTCAAAATTTAGGCTCCAAATCAGCCACGCACATACATTTAATCCTATAAAAAGTGATTTTTTTNNNNNNNNNNTACACAAAAATAGTGGAGATTAAATTGGTACTCAAATGTCTTTTAAAAGTTCTTGTTATAGCAGTGGTATCTGAAAGAACTAATATTTCTCCAACCAAATGTTGGGTTTTCATGGAATGCTGCACTTAGAGTGTTCACCTGACT
>47868 NS=111 contig=separate
TAGTGAAATTTTATCTGTTCCTTAGTTGAAACAATCCTGTCTTTTTTGTTCATCTAGACAATACTGAAAAAAACATTGTGAAATAGTGTTTAAAATACAGAGGGTTTAGCCCAATTCTTTTTTAAATCCAGGTGTTCATTTACAAAAACCGATTTGTTATGTGAATATTGACTACGAATGTCAGAGAGCAGAGGACACTTTGAGACATTTTAAATTGGTTCTGAACTGGAAAGGATATCAACCTAAATGACACTGTTGCAAAGCTAATTGTCTACTCTTTGGTACCATCCGACT
>47869 NS=144 contig=overlapped:22
CAATGCCTAAGTTTTGAGGTGAGGAGAATCCAGCACGTAAGAAAGATGAGATTGGTACCAAGGGACACACACGCAGAGCCATCTTCCAGGTTGCTTAATGCAGCTCCGTGCTCCTGACAGACCCTGCGGTCTGCAAACAGCAGGACAGAATTTGAAAAAGGTGTGAGTCTAGTATCCTGGGAGGACCCGGCCCGTAGTGACTAATTTATGGTCGTTTTGATTTGTGTGTGCATGAATATTTGAGTGTGTGGTGTGCATGTGACT
>47870 NS=111 contig=overlapped:17
TAGTGCCTGACAGCTTACTGACCGCAGAGGGCGTGGACCTGTTCTCTTCCAGCGCTGTCTCTGCAGCCCAGCTTCCTTTGTAGACCAGAGCTCTCCCTGAATCACTCTGCCCCTACGTCACCATAATTCTCTAGGTGTGATGTAGCAGTAGAGACAGTACATGTGGAGGACACCTGTCAGGCCTCTGGGATGTCAGCTAGGGAGCCAGGGAAGGTCCAGATGAGTCACTGTTGTCTTCCACCATGCACACCTGAGGGTCACAGGACT
>47871 NS=82 contig=separate
TGGTGCATGCCTGTAATCCCAGCACTCAGGGAGGCAGAGGCAGGCAGGTCTCTATACATTCGAGGCCAGACTGGTCTACAAAGAGAGTCCAGGACAGCCAAGGCTACACAGAGAAACTGTCTCAAAAAACCAATTAAAAANNNNNNNNNNTTTCACTTCTGCTTTGAGGTGAGACGCATCCTGTGCGTCAAGCCACGCGTCGAGCTACGCAGGAGTATCCCTGTCCTTTCAGTACCCCCACCCACAGCAGTCTGCATGGTACCCAAGAACAGAAGGGACTGGAGACATGGGACT
>47872 NS=75 contig=separate
GTGTGCCCAAGCTTGTCTGGGGCATGATTCATGGGGCCTTTGACTGATGGTTGCTGCCTTTGGTGCCATCTCTCAAGGTCTTCCAATGTATAGAGGGTTATTGCAGACGGCAGGTGTTGTAGAAAGCTGTCTACCTCAAGNNNNNNNNNNAGCTGTGCCTGCCTGCCTACCTGCCTGCCTAAGGTCATCACGGTCTGGCTTGTTGACTGTTGGCATTCTGTCAGGAAGGAAGGGGTGTGGAGCGTCACTGGGGCCCCTCCTAAGACTGCAGCTGCCCCTTCCAGCCATTTGACT
>47873 NS=97 contig=separate
ATGTGTTAAGATGGAAATAACCCATAAGAGGAGACACTGAGATCAGAGGTTGTCCAAGGAGAGAAGGATACATACTCTTAGGATGCATGAAGGGTACATCCACCATGATCTGTTTATCCAGATCCACAGACCATGAGACANNNNNNNNNNGGGATGCCTCTCTGCTGGGGATATTGGTAGCTGGGGGAGAGGAGTGCATGCAACTTCTTCCTGTCCAAAGGCGTTTGTGCCAACCCCAAGCCAGGCTGGTAAACACACTTGATCCAGAAGGCCTCTGTCTTTCATCATTGGACT
>47874 NS=118 contig=overlapped:102
TCATGTGCTTGTAGCATATGCTAATAAGTTCTAGAGGACAACTGGAAATAATCTGAGGCGTAGGAGCAAAGTTGGAGGATAGCAAAAACACTTTAAAGAGTTTTCAGGTGGTGACAGATGAAGCCGAGAGAACACGGCATGACCCCCGAAAATGCACAGAGAGAGGAGACAACCACAGGACT
>47875 NS=89 contig=separate
CTGTGTGAAGGTGTCAGATCCCCTGGAACTGGAGTTACAGACAGTTGTGATCTGCCATGTGGGTTTTGGGAATTGACCCTGGGTCCTCTGGCAGAGCAGCCAGTGTTCTTGACTGCTGAGCCGCCTCTCCAGGACCCCCCNNNNNNNNNNTACCCCTTATCTGTTGCCGACAGAGGTCTCGATTCTGCACCTCCTCGAGTTAGACTCGCACAGTGCATTGTCGGCTGCTTTCTGTTTCCTGTTGCTTAGCTCTTTCACTTGGGGAAGCGCTAGTCTAGCGATGAACATGGGACT
>47876 NS=63 contig=overlapped:22
ACATGTAGCAAAGATCAGCCCCAGAACGCACCCACAGTTCTCTAGTAAGCACAGAAGAAGGGCCTGGGAGGGGTGAGGAGTCAGGTTAATCACTTGTTTCCCAGTTTACGCTGTTGCCGCCCCCGAAAGGAGAAACAACCTCCAGAGCAGGACCAACAAAACGTGAAAAAATAGAGTCCAGAGGGAAACAGAATAGGTGTGGCCACCAACATTCTCTTGTGTCTTTGATCTTTGCTTTTTCAAGGCCCTTTGCCACTCGACT
>47877 NS=117 contig=overlapped:117
GGGTGAGGTCGAGAGAAGTGAAGCAGAAGAGGTCATCAGTAGTAGTGATGGCTGGTCAGCGTGAGGAGAGGGCCTGAGTAAGCTGGCTGGTGAGGGAGAGGCAGGCAGCCAGCATCAGGAAGGGGGAGAGACAGCTGGTGCAAGCCTGCATCGAAGGCATGGGACT
>47878 NS=124 contig=overlapped:23
CAGTGCTTGGTTCCAGAGACAGGCTGGTTCCTGGGTTTCCGGACCCAGCCATCTTAATCATAATAGCAGTCTCAGGCCAGTGAAAGAATCTGTGCCAACAAAACAAGGATGGGGGCTGGAGAGATAGCTACGTGGTTAAGAACACCTGTTTCTCTTGTTCCCAGCGCTCACAATGGAGGCCTACAACCACCATCCGGTCCTAGGGGATTTAATGCCTTCTGACATTCTCAGACTCCAGGCTTGGACATGGCGCACATGCGACT
>47879 NS=84 contig=separate
AAGTGGAAAGGATTTGTCTTTGTATGCCTGTGGAAGCCCTGAGAGACTTGAATGACCAGCTTGGCATAGTGAATGGAACAACTAGCCCTGAATTCCTAAGGCTTAGTGGAGTCCCGGGCTGTAAGACAGAGCACACCGTGNNNNNNNNNNTGCCACCAGGTTCTTGGGCCGTGCCTTCTGCTGTTGGGGTCCAGAATACACTGAAATAATGACCCTAGACTCGAGTATCATGCAAGCAATAAAGGGGGTTTATTCTGCAGCATGCTGGGGCCATCACCTTCGCAACATGGGACT
>47880 NS=129 contig=separate
CTGTGTAGCATTTCTTTCCACCATGTTCCAACCTCCCGTCCTCCTCAGTGCTTGCTCTTTGAGTCAAGAAAAAAACAATTCAATTCCAGATGTGACATAAGTAGTGGTCTGCCCCTGTGGCATCACAGACTAAGATAAAANNNNNNNNNNATTAATACTGCTGTTGATCGGCAACATAAAATAGCAAATAATTTCTACTAACTGAAAGTTTTTTTTTGCTTTTTTTTTTTAAGTGGTCAGAAAACAGAAAACAATTTATCCTGTAGGTGAGGACAGCAAAACATACATTGGACT
>47881 NS=127 contig=separate
AAATGCCTCTAATGACTCAGCACTTCACAGGGTACTCACTACCAATTCAATGATCTCTTCTACTTCTTACTGTAGAATTTATACTATCAACTCATCAAATCAAGTAGAGCATACATTTGTCAGTTACGTATAAATGACTTATANNNNNNNNNNAACTGTTCCTCCCAGACAATGCTGTTTGTTCATGAAAAAACCCAGAGAAGCCAAAACTCTGTATGTCATGTGAATAATCAAGGAAAAATATCTCTTCCCTTTTTCACATTATCTTCTCTGAGGAAGATTAGACAACATAGGACT
>47882 NS=94 contig=separate
GAATGTTGAGCAGCAGTTATTTGCAATAACTTGCTTCTGCCAAAAATCTATTTACTAAAAGGCTCGGAGCACACAGAAGGAAGAAGACTGCAAAAGGGTAACTTTAATCTTTATATTTGAAAGCAAACTCTAAGCCAGGANNNNNNNNNNATTCAGGAGTCTGAGGCAGGAATATTGCTACAAAGTTGAGGCCAGTCTGGGCTATGTACATAGTGAGTTCCCCAACCAGTGTGGGCTACAGAATGAAACTGTCTCATGCCCAAAAAATAGGAAGACGTGAAGTTGCATGTGACT
>47883 NS=107 contig=separate
TAGTGTGTTGCAGTATGTTCCACAGCATACCCTTTATCCTCACTTCTTTGCTTGCAACTGTATGTCGCAATGAGACATGACCCTGAATTTTGATCAGTGCGGTTTTTTATGGACAGGTTTCTAGTTCCTGCATGATTCCCNNNNNNNNNNTGGTTATCAACAAAGTATGTGTGCCACTAATGCACACTTAGGGTTATCATGCCATTCTGGTCATTCTGTTTCATAGGCACCATTGCTGGATATAGGACTATTGGTTTCTCCCTTTCTTTTGAAACTTGCATGGTGCATTCGACT
>47884 NS=19 contig=separate
CAATGATGATGCTCTGAAAAGATCTGTGGATAAAACCGACATTTAAAACACACAAGATACGCTGCAATGATGTCAATAAAAATACCAAAATTATTCCTCTTATAAAAAGCTGCAAAAGCATTCTGGGAAAGACAGGAAAANNNNNNNNNNCCTTGCAGTTCAGTTCCTCAGAAAATAATGCTGACAGGCAAGTACGAGCCCATTTTCATAAGGGGAGAAGAACAAACCCCAAAGCACTGGGGGCTGCTTTATGGCTCACTTTCATTGCTGTTCACCAGGAGCAGTCACCAGACT
>47885 NS=128 contig=overlapped:14
GGATGGCCCTGCACTTCTGACCCGTCCTTCAGCTTGAGGGCCCACTCACTGCCTTTACAACAGCTTGTCCCTCCAAAGCAGCAGCTTCTGCTGCGGGCCGAGAGCACCGTCTACACAGCCTGCAGCGTGGCCTCGCCTCTCTGCTGGCTGCAGGAAGTTCTCAGCCAGCTTCATGAGAGGCAGGCCACTCTGAACGTAGGTCCTGAATCTCAAGGGCTGACACCTGCTCTTCTTGGGTGCTGACAAGGTTGTGAGTACTGGCCCACTCGACT
>47886 NS=101 contig=separate
GGATGAGTGGTAGGAGCAGTTCTCCCACACTCACCCCAAACTCCCACAATATGTGGGGCCTGCTCTCTGGAGTACTGCGGCCGGCCAGGGGTGGGGTCAGCTCTCTTGCTCTCAAGCCTCCAGGGCCAGCTCCCTCACAATGCCCAGGTGTTCTGCACAGCCCTTAGATGTTAACATGTCCCAGGGCAGCAGCCCAGACCAGTCTGCCTGGCCTGTGGTGGTAACAAGATCCCTGCAGAGCCGTGTCCCCAGATGTGGCCCCCAGTGGCAGCGCAGGCCAGGACACATCAGACT
>47887 NS=57 contig=overlapped:96
TTGTGAGGCATAAATGGCTACTCACCTTAGCTAGGCACAATGGCAGACCGATGTAATGATGCCATCTAAGTCCAGCTTGTTGAACCAGTGGGTTTATTGAGCTTACATATGAGAATGCAGGTGAGCAGTTACTTCCAAGAGCAGGGTTGACCCCAAACAGTTGTGTTACTGAAGCCTCACACCAGACT
>47888 NS=51 contig=overlapped:82
GTGTGGTTGCTGGGTATTGAACTCAGGACCTCTGGAAGAGGAGCCAGTGCTCTTAACAGCTGAGCCATCTCTCCAGCACCAGTTTATTTTTTCATTTAGCATTTCTAGCTGTTTTTAGCAAGAAGGTATCCTGAATGTGTCAGCAGCATCAACCATATTTAGTGAAAATTGTACCAGTTTATTTTTCAGAAAGCATGCGACT
>47889 NS=120 contig=overlapped:81
GTGTGTGTGCCTGTGTGTGTCATGTCACCATGATAAGGCACCCATCTCATATGCTACAAAAGTACTGTCCTGTGAGTGTGAGTTTTTCTTAACTGACTAATCACATACCTTCACAGTATAAGTAATGAAAAGCCACATTGAACCTTGCAGAGTCGGAGGTGGGAGATAGCAAGAGAACAGCTTTGCTTGTTTTTCATCTGACT
>47890 NS=117 contig=overlapped:19
TGATGGAACTTGAGTTCATGGATGGCGTTGCATTGGCAGTCTAGAGGCAGAGCAACATCAAGGCCACTGTTCCGTTCCTCAGGCTGTCCTGCTCCTTAACCCTTTATTCACTCTAGACACCCAGTCGATGAGATGGTGCCTGTCACATCCAGGGTGGGGCTTCCCTCCTCAGGTGAGCTTCTTTGGAGACACCCTCGAAGAAGACATGGCTAGAGGTGTGTCTCAGGTGCAGTTAACAGTGAAGACAAATGGTTAGAGCATATGACT
>47891 NS=122 contig=separate
CAATGTACAGGTATGTGGTAGATAGATAGGAGAGAAAGAGAAGCAGAACAGTTTGAGCATTGTGGTAGAGGGGGATAGAATAGGAGACTCAGGAGAGGAGAGGAATTGCCTGTTGTCAGAAGCCAACCCCACCACCTGAGNNNNNNNNNNAAGTCCCAGCCCACGCACCGAAGGATCATATGTAGGTCCATATCTATATAGGAGCAGGGTTGATATTGATGTTTGTGACTCACATTACCACTAGAGACCGTGGAGATGTGCCTGGTCTGGGCAGCCTCTTGTGACCACATGACT
>47892 NS=51 contig=separate
TGATGGCATGGGGTGATGGGCTGGGAGATGGCTCAGTGGGTAATGTGGCTAGCACATTGGATGCGAAGGCTGGAGTTCAGAACCCCAGACTGTCATAAAAGCAGGGAGGACATTGTACCTCCCAATCCCAGCCTGCAGGAGGTGGATCCCCGTGGCAAGCTGGCCAGCAAGAGTAGTTGGAATTAGTCCAGGTTCAGTGAGAAATGGCCTCAGTAAATAAAGGGTGAAGTGAACAAGGAAGATACCCAGCATAAACCTCAGACTCTGTATGCACTCAGACACATGCACATGACT
>47893 NS=111 contig=overlapped:12
AGATGAGGAGCAGATGTCAGATGCCTTGGAGCTATAGTGACGGGCAGTTACAAGCTACTCATAGTTGTTGGGAACTAAACTCAGAGCTCTGCAGGAGCCATGGGTGTCAGTAGCTCAGCTGTCCCTCGGTCCCCAAGTCTGTTTTTAATCTAATATCCTGTGGGTATATTTTCTTTACACCTATGCTAACTTGGGGCTCATAAGTTACAACTCAAAACTTCTTTTTCAATATACTAGTTTACTAGTTTCGTAAGAAATTTATACATGAGACT
>47894 NS=112 contig=separate
ATGTGTGGGGCTACAGAGGAAATCACACAGTGAAGAAAAAAGCTAACCCAAAGAAGGGATTTTAAAAAGCCCTGTGGGAGCTTATTCCATGATTCAACTTAAAAAACAAAACAAAACAAAACAAAAAACAACAACAAAGGNNNNNNNNNNAGGGACAGTAGAATAAACATGAGAACAAATAAAAGGCAGGGAATGGAACAGTGATTTAAGGGGAAGTAAGAATTAAATAAGGATTTTCACTAGCTGGACATGATTGTATCCCAAGGTAACTGCAGCTCACAGAGTCACTCGACT
>47895 NS=86 contig=separate
GAGTGCATAAAAATAATGACACAGTAGAGGAAAACAAAGTAAATAAAACATGTGTGATGCAAATCACAGGCATCCAGAGGCCACCCTCTTTGTGAATTATTCAGTCACCACTAGCAACCATTTTCCTGTTAAGTCAGTTTNNNNNNNNNNAGATCTCCTAAAGTCTGGTGGAGCCTCCAGTGGGCAAGAGGCCTGCTCACCGCCTGCGGTAGTCTGTGGGGTTAGCCATTCTTGTTTGCAGACGGGTGCTTACTGTGTTCATTGTCAAGTCGAGAAGAACTAGATCACCTGACT
>47896 NS=80 contig=separate
ATGTGCACATTATGTGTTCTAGTATAATACAAAGGATTTTACGTTGTATGAAGTTTAAAACTGCTACCAATTATCCAAGAATCTCATAGAAACATAATTTTTCAGTAAAAGGATTCCACAGATCTCTTTTACTTCTGAGANNNNNNNNNNAGAAAAACAGGTATCACTTCTGTCAGGAGCTCCAACATCAATTTATAACTTAATTATTTAGTGTAGCTCTCAAATCACTATCTCTCCTAAGCTTCTTTGATCTCTTTAGTAGGGTTCATATCCCTTTAAGCAATTCATTGGACT
>47897 NS=97 contig=separate
ATGTGAATGTAAAAATCATTTAGTAGTCTCCCTGAGCCGAATGCCCATCTAGAAGATACAGTCACGATGCTCTGGATAATCGCGTAACAGAAAGATGGAGTGCTATTTCTTCCTCAGACAGAATGACAGAGGAGCAGCAGNNNNNNNNNNCAGATGGCTTTGTCTGTAAGCCCCACTGCTGGTGAGTCAGAAATGCTCTCACTCACTCCTGTCTCCCTTCTCTTCCACTAAGGGTGATTTGTTATGGAAGGCTAACTAGAGGAAAAGACATCCGTGGAACCAGTTCACTCGACT
>47898 NS=47 contig=overlapped:11
TGGTGGGAAGCATGGTGGCACACAGGCAGACATGGTGCTGGAGAGGTCTCTGAGAGTTCTACATCTGGATCAGCTGGCAGTAGGAAGAGAGAGAGCGAGAGGGGGGTAGAGGGAGAGTGGCTTGAGCATCTGAAACCTCACCCACACAGTGACACATTTCCTCCAGCAAGGCCACACCTCCAATAATGCTACTGCGCTATGAGTCTGTGGGGGTCGTTTTCATTCAAACCACCACAGATCAATAGAGTGGACATTTCAACTGACCACTAGACT
>47899 NS=126 contig=overlapped:81
AGGTGTGCACGTGTGGGCCAGGGACTGAGGTTAGGTTTCTTCCTGCATCGTTCTCCACCTCATACAGCAAAGCAGGGCTTCTCACTTCAACTCAGAGCTCATAAATACGGTTGGTCTAGCCAGCTGGCTTGCCCCGGGGATCCTATCTTTGCTTCTTGGGTGCTGGGCTTACATGTGGGCCACCTCATGTGCTTCGCATCGGACT
>47900 NS=46 contig=separate
AGATGACCCAGTCTTAATAAAAGAAACCTGTTGGTTTTGTAAAAAAACAGTAAAAGGCGGGAGCCAAGATGGCGGCGCCAGGAGAGCACCACATCTGACAAACAGTACAGTACTCTCTGTGCAGCAACCAGGAGACTGAANNNNNNNNNNAAACTACACCGATCGTATTTCCCAGGTGAGGGGAGGCTCCCACGGCGTGGGAATCAGTCGGGTCCACTCACAGCTACCCAGCCAGAACCCGAAGAAATCCCGGGTAATGTGGGCTTTGGGTCTCCGGGCTGGAGCCACAAGACT
>47901 NS=111 contig=separate
CTGTGTGTATACACATTCTTTTAGTCACAAAGCTTCAATGCATCGTGTACATTGCTGATAACACTGCTTTGTAGTATTGTTCATTGTTTGACAGTACAGACCCCTGAAGTCAGACTTTCTAGGACCAGACCTTGACATTACCTTTTGCCAAGTCCATGCTGGTTCTTTCTCTGTGCCTTATGATGTGAGGATTATATGTCTAGTAGAGCTATTCTGGAAATCAATATGTTCTTGTAACTCTAGCATTTAAAATATCCCTAGTACATAAGTATTATGCATTTGCCACATCAGACT
>47902 NS=134 contig=separate
GGGTGTGGGCTATCCTGGAGCTGTTGCTCCACATGAGCTTAACCTTGCCTAGATTCAAGTGCAGAAGGGCCTGTGGTTCTGTGATTCTGATGCACTCAGGCCTTAGGAGTTAGAGACATTAGTCTTCAGACTATGTAAAGNNNNNNNNNNGAGACCACCTCACCCTTCTAGCACCGTACTCAATGGTCATCCTGTGCTTGCTAGGCGAGTAATCCTTTTTGTTTCTTCGTACAGATCAAGCTGTGGGACCTGAGGGCCACTAAGTGTGTGACACAGTACGAAGGTCACGTGACT
>47903 NS=88 contig=separate
CAGTGAGTCAGTAAACACGGGCTCAGGTTTCTGCTATCATGTGGTGCACAACCCATGTGCCCAGCTGTGCCAGCCCCTGAGGATAGAATATAGGAGACATCAGGCCTAGTTGGGTTCTGGGAGGGACACGGGAGACAGATTGTTAACTATGAATGGCTGGGTGAGCTGGGGCAGCAAGTCTGAGCAGCATTTAAGATGAGACTACAGAGACAAGAAAGAAGCAGCTGTCCAAAGCAGGAGAAGGTCATTGATTTGCACTAAGTCGTCGAGCTGGTGCAGGAGCCACACGTGACT
>47904 NS=109 contig=overlapped:19
TTATGGGGGCAATTTCTTCATTGCTAATTGATGGAGAAAGGCCTGTCCCACCATGGATGTTGACACACCTGGGAAGGACTGGGTTTTATGAGGAAGGAGTCTGAGGAAGCTGCAGTGAGCAAGCAGCACTCCTCCACAACCTCTGCTTCAGTCCCCGCCTCTAAGCTGTGCTTTAAGCTCCTGCTTGCTGATGGGTTGTGAGGTGTAGGATGAAATGAACCCTCTCTTCCCTGCATTGTTTTTGGTCAGGGTTTTATCACAGGACT
>47905 NS=123 contig=separate
ACATGAGAGAAGCTCACAGGTGGCAGTCACCTCTGACAACATTCCTTAGCTATGATGGCAGGCCCTAGGGATGAGCAGGGGAGGAGAAACGTACATGGCAGGGGGGCCAAAAGGCACTTGGAAAAGGCAGGCAGCCATAGNNNNNNNNNNAGCCATAGGGAAAAGGCAGGGATAATAAACTGCTCAAAGGACACCCATTAACTGCAATGCTGCGCAAGTCTAATGGGAACCGAGAAGTATCTGAACTTCTGAGTGAGATCCCAGGCATGTCAGGGAACTGTAGACCATGGGACT
>47906 NS=50 contig=separate
GTGTGCCAGTCCTCCCTCCCTAGGGTGGCCGTGACAAGGGTGTGCCACCACCCCTGGCTTTTCTAAACCCGAGTTCTGGGAATGGAACATGGCGGAACACAAGCCTCTACCCGCTGTCCAGCTTCCCCGAATTCTTTCTGGTTGCTTTATCTTTACTTTTCTTTTTCTGTGCGTGGATGCCCTGCCTGTGTGAACATCTGTGTACCACGTGCATTTGGTGCCCATTGAAACCAGAAGAGGGCATCAGATCTGCTGGGCCTGGAGTCACAGATGGCTGTGAGCCAACACATGACT
>47907 NS=116 contig=separate
CAATGGTGTGGGCAAATGTTCAGTGTGTGCCCAAGATGGTGCAGTCTGAAGTAACCATGAGTGTCCAATGGGAGCCATGAAGCCAATGCGGTGGGAATGTTAGTTTCCTGTTCCTGTTTCATCCATTTGTTTCATCAATCNNNNNNNNNNCAGTGAAAAGTCGTGTTAGAATAGCCCTTTACGATTGCAAATTTGTATATCTCTTTTTAATTCTTGGTTAATGCATTAATTTTTCTAGCTAAAAACCATTTGGACTTACATTTTAAGTGTTTTTATTGGGGCATACACACGACT
>47908 NS=111 contig=separate
CAGTGTTAGAAGATTTGTGGAAAGGTACATGAGCACAGATTCATGATAAGCTACTTCCTAAACCAGATTCAATGGCTTAAAGAGCCAAGGAACCTACAGCCTGTGTCAAATTACAGAAGTGCATTTACTTGGGGCCTCATNNNNNNNNNNAAACAAAGCTTGACCAGAAATAATCTGAGCGTAGAAACAGCAGAAAACAAAACCTTTCTTATGCCCAGCAAACCGAGACCGTGGTTTCTTTTTGCATAATATGTTAACATAGAATAATCAAGACTACAAAATATCCACAAGACT
>47909 NS=108 contig=overlapped:6
TCATGGAAATATACGTAGAGTATCACCCAAGGGGGGAAAGAAGGAACAGAAAGACACTGGGACCATTAACCTAATAGAAGATGTATATTAGCTCTGGGCTACCTTCCTACATCTTGTTATGTCAGAAAAATAATTCCTTACTATTGCTTACAGACAAATACTTTATACCCATTGACGAAAATGAAACCATTCTGGTAAGGTAAAACAGATTTCCCATCCCGTTTTCAGGACAACGTTTGTTAGAAACTAGAAACTAGAAAATGAAAATTCACAGGACT
>47910 NS=41 contig=overlapped:96
CAGTGTCATAACAAATGTCCATGCCATTGCTTGTGCAATGTAAATGAGGACATTTACATTGTCCTTGTTCTTCCTCTAGCTGAATAATTTTGGGAACTGCTTGTTTGAAGCCTTCCCTGTTTTACACCCTCTCCTCCTTTTGTTTTCTTTTGTCAAGTTCACTTACCCATCTCACATGTCACATGACT
>47911 NS=63 contig=overlapped:30
AGGTGTCATCCACCCAAAGAGCATCAGACCCGACTGATACCTTTTTCTGAGAGGCGGGACCTGGGGCATCAACCCACGTGCAATCAGACATGCTCTTCTCTGGGTCCAAAGTGGCTAGCCCTGAGTGCAGTGCTTAGCCTCACATCCCGAGCATAACATTTTAGCTTTTTATGGTAGCCAGCCATGCTTGGGGAGACTGTCCTGCTTCAATGGCTGTAAAGGCCTGAATGATCATGGCTGCATCACACTGGACT
>47912 NS=124 contig=overlapped:9
ATGTGCCATGATGGAGTGTACCTTGAACCTGAACCAAGAGACAGAAAAAACCCTTTGCATCTTAAGTTGTGTTTGTCAGACGACTTCTATTACAGCAATGAGAAAAGAATCTAGGACAGACCTCAGCATACTTTCAAAACATTTGTGTCATCCTCAATGCAGGCAAGTACCCAGTTTGGTAGCGGCCCCTCCTCCCTCTACTCTGCCAGCCACTGGCAAACACCAATCTACTTTCTATCTCTGTTATTTCCCTAACCTAGACATTTCATTAGACT
>47913 NS=117 contig=separate
AGATGAGCAGAGGAGCAGGTGTCCGCGCTTCTGCACACCTCCACAGGTGGACCCCTGGACTCTTGACCCTTGTGGTTTGTTTCTCACAGTTCTGTGAGGCTGGGCAGTGTGTTTGCCTTGGGAAGTGCTTGGCTCTGGTGNNNNNNNNNNTGGTGGGTGCTTGGCTTCCTCTGCTGCCTAATTCAGTCTGGCAAACACCTTTCTGCCTTGCCTTGAGGAGGGAACATGGACCTGTGGGTGCTCTCTTACACCTCTGAGAGGCCCTCAGGGAATTTACCTGCTTTCCACTGGACT
>47914 NS=132 contig=overlapped:97
AAATGAATAAACTGCCTGTGTTTATCATCATAGACAGATAGGTGCTGATGCAGAGATAAATGAAATGCAGATTGTCTCCTTCCCTCCCTTCAAACTAGCCATAAAACTTGCCACGCAATTCAAGCATGAGTATATTGGGAACATGGCTGGAGTGAGAGGCAGGCAGTAGAAAGAAAAACATCTGACT
>47915 NS=37 contig=overlapped:64
TAGTGGAGAGGAGCTCTGCTTGAGGACGATACATGTACCACGTCCCTGCTGTGCTTCTAACCAGGGCTCTGGGAAAGAGGCAGTCTTATGAAGAAGAAACTACGACAGGTTGTAAAGACTATTTATTTTACATTTACTCCTAGCTAGAGAATGGAAAATTTTTTGCCTTCAGCTTTAATCTCTTTTAAAGCAAAGTTATTCACATTTTAAACATAGGACT
>47916 NS=103 contig=separate
GGATGTTGCATGTTTAACTTACTAAGAAATCATGTCAATATTTTTAATGCACTTATTATGTGCTTAGGATCCACAGCAGCTCTGTGTCACCATTTAAGAACCTCACAGGGTTTGGAAGTTGAATTCCAGAAAGATGTTTTNNNNNNNNNNGTATTTGACCTCCAGTGTATTGTGAGAATCTGAAGGAGAGAGATAAGAACCCCTGTATCCTTGGAAAGAGTTTTTATATCCTGTCAGAACAACCAAAGTACAAAATCCCACATGGCTCCGTTATCCAAGTGAAATCATAAGACT
>47917 NS=84 contig=separate
TTGTGTCAAGGTTCTTCTGTCTCAAAAGAAAGACAAAAGATGAGTTGGGGGTGTTGCTCAGTGGTAAACAATTACCTGCCATGTGCTACACCATGGGCTTGACCATTAGCACCACAGAGGAGAGAAAGGGCCCAGGGCACNNNNNNNNNNCTTCTGAAACTTACCACTGCCAAGGTATTAATTCCAGTGCCACTATTTACAGGGTCACTTTTAAAAGCCTAACCTTTCTAATATGTAAGCAGTTGGTATCTGTTGGTAAAAGATAAACAGAGCATTCTTCCTGGGCATGGGACT
>47918 NS=118 contig=separate
TGATGAATATATCAGCTTAAACAGCATCTCTAACCTGTTTCTATGTCACATTTCCAGATAGGAAAAGGTTCAGATAAGAAAGAAGAGAAGAGAATGAGTTATAGGCCAATGTAGTCTAATGTCCATTAAAGCATTGCCATNNNNNNNNNNCTTTAAACACCTTTTAATAAACATGGATACACATCATTCCACAAGGAAGGCAGCTCAGACCTTTATCTCAATACAAAGTCCTCTCGCAGAAAATTGGAGCCCACAGTCAGAGCTGATGTCACATAAGATTTGGCACACTCGACT
>47919 NS=79 contig=separate
CAGTGAAGCTTCCAGGGCCCTACACCTTGTAATAGCCCAATTTCTTAAAGATTCTGCTAAACATGACATCATACTGGCAACCACACTGCCAGCAATTAGCTTTTGGGAGACAAGCTACAGCCAGAACATTGTGGGCATAGNNNNNNNNNNAATTTTAATCCTTATGCACACAGAGGATTATTTTTGCAGTTCTACAAAACAAAATTTGTGTGTATGTAGATGTATGTGTCGTATGCAAGGATGTGGGTTCACATGTGCCACCGTATGTATTTGGAAGCCAGAGCACATCTGACT
>47920 NS=53 contig=separate
TCATGGTGTTTATTGGATGAATGTACAGTGTGCACTGCACAATTAATATTTTATAACATGCCTACTTACTCTCTACACGGCCTGTAATCATTTTAATATCTTCAGGACGACAAAAAATATTGATGACAGAAAATAATTTTNNNNNNNNNNGTGGTAATGACTCTGAAGCACTTACTGAATGTTCCATAATCTTAGAATTACATGAGTCAATAGCAAGAAAACAGGCACAGCTGACAATTATGAGATACTACAGGATATTTACCCTTCAAAACCGCAAAGACTCTTCATGTGACT
>47921 NS=88 contig=overlapped:19
TTGTGGAAGCCAGAGGAGGACGTCAGGTGTCCTAATCTATCAATCACTGTCTTTTTCTTTTGAAACTTGGAGCTTGCAGATGGTCAGTGAGCTCCAGCAATCCTCCTATGTCCACTTGCCACAGGTCTTGGGGTTTCAGTGCTGGGCTGACAGATGTGTGGCCAGGTTGCTGGCACTGTGATTCAAAATATATTCCTCATGCTGCTGTGGAAAGTACATTTTTCTGTTGATCACTAGATGCTCTTTATTCCACTTCCACCCGACT
>47922 NS=96
TGATGTGGTAGTGGAAATTTTTGAACAAGTCCCACCCTTAGACGAAGATTTAGCCTTTATCAGGGATGAGCTCCCTACCTGATCACCTAGTACAAAGTGATGACTATTTGTGCTTGTCAGTTTGACTACATCTGGAATTA
>47923 NS=41 contig=separate
TGATGCCTGAGGCTTGGGATTTCCGTCTGCCTTGGTTGCTTCAACGTGGAAGAGAGAATGTTGTGTGTTTTCTTGTGGTTATGTTCCTTCAGTCTCTCTTCCTTTGTGTCTGCTGAGGTCTTTAGCTCATATTGCAATTGNNNNNNNNNNAGGTACTCTGGAAATACTTTTTCCCCTGCCTGTGGCTTCTCTGTTTATTCTCTTTACCAATGCGCTATAGAACAGATACTTTCAAGTTGAGTGAAATCAGGCACTTTGTGTGTCTGTTTTGTTTTGTCTCATTTTCATTTGACT
>47924 NS=44 contig=separate
GCATGCACACCATCTACAAAGTGATATAATTTCTTTAAGAAATTCATTTACTACTCATTGATAAGTGTACATACACTAGCCAAGATTGAGTAGGAATTAAACTGAGAGATTCAAGAACAGTTCTTTAATGGTATATTTTGNNNNNNNNNNTTGACTTCATTAAAAAATCCTTATAAGACAGGGAACTTCCCAGAGACTCATACTCAAACCAAGGATTATTCATAGAGATAACCCAGAACCCCTGCACAGATGTAGCCCAGGGCAGTTCAGAGTCCAATTGGGTTACATAGGACT
>47925 NS=118 contig=overlapped:19
CTGTGGACAGACCGTGGACCACTAGTTTCCAATGTTGGCTGTCAGAGAGCTCTGAATACCACAAAAAGCTCCCTTACACAAAGCCAGCACCTGGCCCTCTCGCCCCCAGCCTTAGCTCTGGTCCTTCTTGGTCTCCAGCCATAAGACTCAAGGATGCCTCCGTTTCCACGCTCAGCAGCATCTTTCCCCTCACTATTCTCTTGGTGTGTGCCAACGGCAATTGGTGTCTTCTGTGTGGTCTGGCCGATGCACACTCCATCTGACT
>47926 NS=78 contig=separate
AGATGGCTTTCAGTGGCAACACAGACCACAGCCATCAGCATAGATCCCAGCTGTGGTAGGGCCATAGACTCAGACAAGGCCCTCAGTGGCAGCCTGGGTTCAGACATCACCACGGCCCCAGGCAGTGGCATAGGCTTCTCNNNNNNNNNNCTGCACTACATCTGCAGTTTTACTTCTCTCCACAATGTAGGAAATGTTTGGCTAATCTTTTCTCCCATCTCTCCATCACATCCATCACACATTCACTCAACATAGTGGTCCCCACTGCTGGGCCCTGGGGCCGGGCACTTGACT
>47927 NS=66 contig=separate
TGGTGTGTAGCTCTGGGCTGGCGACCAAGCACCTGGCGGAACCAGGGTCTCTTCCGTGGTTTAGCCAGGTGAGTCAAAGCTGATTGAATTCCCCACCGTGGGGTATCCTCTCACCTGAGAAACACAATCACTTGTGTTTTATGGCNNNNNCGCAAGTTCTGCTTGCTGGTCACTGTGCCTGTCCTGCTGTGCTGCTGTTCAGAATGAGAGTCCTCCCTGCGCCGCCATCTTGCCCTGCCCCCGAAAAAATAAATTTTAATGAAAAAAAGTAAGGGAAGCTATCAACATGAGACT
>47928 NS=75 contig=overlapped:96
GGGTGGCCCTAAGCCAGCAGGAGTGAATCCTTAGACAGAGGGGACCTGGTGACTGGGGAGTCAGCTCAGTGGATAGAGCGTTTCCTGCGAACACGAATTTCACCCTCACGTTGGTTAGTGCGCTAATTTAACGCCAGCCCCGCGGGATCCAGCGCCCTCTTCTGGCCTTTGGGGGAATGCACTCGACT
>47929 NS=95 contig=separate
TCATGGGATATTTCTTATCATGCCACAATTCAGAAAAGAGCATAATTAGCTAGATAAAGTCAACAGGAAATAAATGAAGTTTCTATCATACTTGGACATAGCACATAGAAACTGTCAAAATGTCTGGAAGCAGAGAACATNNNNNNNNNNATTTTAGACACCCTGTGAAATACCCATAGAACTCCCTACCATTAAACTCACTTTGTCCTGTGTTAAGCATGGGAAATAACAGCTTAGGAAAGTGCAGACTAGATATAAAGAAATGCAATATGCTCTTGTTGAGAGCATAAGACT
>47930 NS=121 contig=separate
ATGTGACACAAAGATTAGAGGGGAGGAGTCATTGAAGTAACAAGGCAGGAGCAACTACAGGCTTGATGGAGTCCAGATGAAGACAGCATGAAGAAAAGCATGCTCACATCCAGTGATGGACTGGATATAAGCGGGGATGGAGGNNNNNNNCAATGTCAGAGAGATGCAGGCAAAAGCACTGAGCTGGACGTGGCTGATGAGAGGAGAAATAATGCGCTCTGTTTTGACCTGAGAGAGTGATGAGATCAAGTTTGTGTTTTTAAAGGACCACTCTATCTAGAATAGCATAAGACT
>47931 NS=36 contig=overlapped:5
CTGTGTCCCTGTGCAGGGGACACATCCGGCCCAGGGGGTGGGGTGGGGTGCGCCCCCTCCTCTGCCCTGCCTGACTTCTGCTGACCCCTCCTCAGTTGCCATCTACCTTGGGATAAAGCGGAAACCGCCCCCCGGCTGCTCCGATTCCCCTGGAGTGTGAAGCTGACCAGCTCTCGTCCTCCTGAGGCGCTGATGGCCGCCCTGCGGCAGGCCACGGCGGCCGCCCGCTGCCGGTGCCGTCAGCCGCAGCCGTTCCTGCTGGCCTGCCTGCACGGGACT
>47932 NS=100 contig=separate
TCGTGTTTGATGTCAGATGTTACCAACAGAAGCTGTGCCACTCATCTGGACAGCTTAAAGAAAGGCTGTTATTTCTCCTCATTACATATTCTTTTATTCTTACTCCATACCGTGTGTTCATGGGCTGTATCTGTCTTGTTNNNNNNNNNNTGCCACTCTCAGGTGGAATTACCAGGAGAGACATATGTTTTCCACTGGAGCGTGGGGAGGACTGGTGCTGAGGGAGGGCTCTGTCTCCCTGTTTAATTAGAGAGTTGTTAGGGTTGTTTGTTCTGCTGTGCACTGCACATGACT
>47933 NS=87 contig=separate
AAGTGATTTTATATAAGTGTGTTTATGGAAGGGGTGCTCAGAAGTTTACAGTTTCTAAGAAGAATTACAACGAAATTTTGATGGAGATTTAATTGAATCTGCAGATTGCTTTTGGTGTGACGGGCTCATGGGAGGTGTTTNNNNNNNNNNTTTTTTAGTGTGTCTTAAATTTCTCATTGAGCTGATGTCCTTCTTAGACAGTAAGGTGATATTCAGAGTACAGTTTATGCTGGTATTGTTGCATGTAGGTATGAAAATTCTGACCAATAGAAATATAACACATTGCATGGGACT
>47934 NS=120 contig=overlapped:9
CTGTGGTCTTAGAGCTGGAAAGACTCAATAGAAGCAAGAGGAGTTGGTCAGATCTTGGAGTCTGGACAGATGGGGAGGGATCAACAGAGAGCAGAGGAGGGCTGGAAAGAGCTTACAATGGTGGGAGGGTCAGCAGTTTGTTGTAGCTATACCAAGACAAAGTAATAGTCCCCACACCCCTCAACTGAGTTGCTGAAAGAGGAAATGGAAGTAAAAGGAAGAACTCACAAACTTTGGGAACTGTTTGCTAAGGAGGCTAAGGGGGTCATCAGACT
>47935 NS=104 contig=separate
CGATGTTGGAGGAAAAAATTGTCAAGCGATGTTGAACATCTCTTATCCAAAATTTGGGGACCATATGTGTTCGGATTTCCAATGTTTTCATATGTTGGAATATGTGCGTGCAAAATGAGGTATCTATGGAATGATACCCANNNNNNNNNNAGGTGACTTTAAGCAATATTTTTAATATGTCTCTTGTGTTGATTGCAACCCAGGTGGTAACATGAGGTCAGGGACATAGCTTTACACTTATGTCATCATGTTGACATTGAAAAGATTTGGGGGTCAGGGTCATCTCATATGACT
>47936 NS=105 contig=separate
AGATGTTACTTTCACTAGTAAAGTAACCTCATAAATATAAACTCAAGAAACTCTATTGGGAAATTGTCAGAGTGAATATTCAAACTTTGCCAGAACACTCAACATAAGGCCAATAAAGTCAGTTATGTTTTATTTGGTAGNNNNNNNNNNGGGGGAAAGTTCACATGTACCTTTGACAGTATCATAACCGTCAAATATTTAGAAATGTAATCAAAAGTTACTAGACAAAACATAAGCTGTTACAGAGGCAACTCAAAGAAGGCCTAAGCAAACGCAGGGCTATACCACGGGACT
>47937 NS=103 contig=separate
CTGTGTTGCAGCATTTGTGAGACAGAGGCAAGATGATGACCTCAGATTTGAGGTCAAACTGGTCAAGTTCCAGGCCAGTCAGAACATTCTCTCTCTCTCTCTGCTTCTCCCTCTTTCAAGTACACCACTCTTCATCCCCCACCCNNNNNNNNNNAAAAGTTATGTGAAGCCTCTGTGTATAACTCATGTTAGAGTACTTACCTAGCAATGCTGTGGCCCTTGTTTTCATTTTCTAGCACTCACCATCCCCATATTTAAGATTTGTTTTTAATTATGTATGTGGGTTGTTCATGGGACT
>47938 NS=68 contig=overlapped:10
ATGTGTACTTAGAGATCCGTCAGGCCCACTAGGAAGGGCCTTCTTCCCTGGTAGGGACTTGCCCTTCGCTCTGGCAGCTTTGCTGCTGTCTCCAAGCCTCAGCTTGCCCTCACCTCTCACACGGTTTGTGTCCTGAGTGAACCTCCCTAGTCCGGAGTGTTACACAGGCCTGAACTGTCACCAACTTCTAGAACACAAACTCAACTGAAATTGGGGTAACTGGATTTTCCAGCCGAGAGCCTATGGCAAAAAATAAGGGAAGGAAGCATAGGACT
>47939 NS=80 contig=separate
ACATGGGAGTTTGGTGCCAAGACATGGAAAACGACACTGAGGGCAGCTCATGCCTCCAGTGCCTGCAGTAGAAGACTCAGGTTAGAGGGAAGGTCTAAACAACAGCTAAACTGCCAGTTCCTCCTGATCTTACCACATTTGCCTGCGTGGTCCTCCCACGGCCTCTACAGGCCAGAGGTGTGCCACCTTCCAGAAAATTTGTAGAGTTTATTCATAGCTACCTTGAAAGTCCAGGTCCCTTGCCTTACTACTCTTAAAGAGGGTATCTTTTAGTTAACAATAAGCCACATGACT
>47940 NS=121 contig=separate
CGGTGGGCCAATGCATGTCCACAAATGGACTTCTCACAAGGTCTAGGACACCTCATTCCTTTCTTTAAGGTCTATCCCTGAAGGACTCCCGGAGACTGACTCCATGTGTGCCATGAAAGTTTTCTGTTGTGTGCTCTGCCNNNNNNNNNNTGCCTCTTTGAGCCCTTTCCATGTCATAATAGTACCAATGTGAGACTTGATCGAACCTGGCTTGCTGCAAGAACTCTTCCTACAATCCACTGTGGAGTCTTCAGGAAGATGCTGCATTATTGTCACAAGCCTGATCACACGACT
>47941 NS=16 contig=separate
CAGTGTTGGGTGAAAGTATCGGGACCCCCCAGTACTGATACCCTGGGTCTGGCAGGTTGCAGAGGCTTGTCCAAAGATCTCTTCCAAAAGCATTCTTTTTCATAGTTTTTAGACTTCACAGGGTACAGAAACTGTGCAAANNNNNNNNNNCACATTTCAACCCCCAATACTAAAAAAAAAAAGAAAGAAAGAAAGAACTAATAGTTCTTTCTTCCAAAACAAATATGCACAGGTTGAGCATTCCTGGCTCAAAATCCTGGCTTCAAACATCCAAAACTTATTTAGCATCAGACT
>47942 NS=99 contig=separate
GGGTGCAGTGACCCTGAAGGCCAGAAGAGGGCATCAGAGTTATAGGCAGTTGTGAGTCTCCCAATGTGGCTGTAGGAAAACCCAACTCAGGTCCTCTTCAGGAACAGTATATACTCGTGGCCACTATGCCATCTCTCTAGCNNNNNNNNNCTTCTAATGTATTTTTGTTTTAAAGACAAGGTCTTACTTTGTAGCACAGGCTGACCTTAAATTCCTGATTTCCTGAGGAAAGGTTCTGCTCTCCCTCTCTCTCAGACCTTCCTAGGGGAAGCATCCAGGCGGTGTCACAGGACT
>47943 NS=132 contig=separate
AAGTGAAGTTCCAGACTTGCAAAGTTATTCCACAAAGACAGAACTCAGAATTGTTCTGGGAGGGAGAGATTGATCAGTAGAAGAGGCACTGGGAACTTTTTGAATTCATGGGTGACACAGATGCACGCATTAAAATCGAACAATGCTTTTAGCATTTCATTGTGTTTTAATTACACATCAATATATCTTCGACTATATCGTTTTAGTTCTTCGTTAGAGCATCCTTCGTTGGAGCAGTTCAGTAGTTATCACATGTTAGATTTGCTGAAGTGGGACTGTCCCTGAGCATATGACT
>47944 NS=90 contig=separate
TGGTGCCCAACATGGAGCAATTAAAACCCTAGCTTAAAGCCTAAAATCTCCCCTGTCAAACGCAGATGTCTCCTAGGCATCTCTTTAAGAGAGACTGTTAGACACACCTGCCAGATAAAGGTAGCCTACTATGGGAATGCAGGGCACAACAAGGCTGGCTGGCAAATGGGCTGCCATCCACTGCCTCTAGCTGGTCCCATGAGGCACCCACCCAGGACCCATGGAGGGTGGAAGTGGGGAACACAGTTCCTTAGCAATGGTGATTCCTCTTTTCACTGTTCAGAGCACACGACT
>47945 NS=101 contig=separate
GTATGCCAGAAGAAACCGAGGAGGATACACTCTTGCCAGACACCATCAAAGAGGAGAGAGATATGAGGACACTATCATTCCAGGATCCATCATAAGAAAAAGGAGTGAGGAGGACACCATCTTGCCAGACACCATCACACNNNNNNNNNNACCATCTTGCCAGACACCATCACACTGAGAAAGAGAGAGTAGGACACCATCATAGCAGACTCCATCACACCATAAGAGACTGAGGAGGACCCCATCTTTCCAGACTCCATCACAGTTTTAGAGACAGAGGAGGACACCAGACT
>47946 NS=122 contig=separate
CAGTGTAAGTCAACACCAGCTTTATAAATTTGTTTCTAGGACTTTGAATTTCCATCTCTTTTTAGAACTCTTGGTGATTTTGATAAAAATGAGGCTTCTTGGATTTTGATTGGGGTTATGTAGGAATATAGAGAGATATATNNNNNNNNNNTTGGGAGAATTGATATCGTAAAAATGTCTTACAAGCTGTGAACATGATATAGCTCTGCATTTATTTCTTCTCTCATTTCTCTCAGCTATATTTTTCAGGTCAATGTACAGGCTTTGCACTTGCTAAGACACATCTCATACGACT
>47947 NS=126 contig=separate
GGATGAAAACATCATCCCCTTAACAGTTAAGTCAGAATATCAGGTACCACAACAGCAATTCTAAATTTCAACATTTTTCTTTTCCAATATCCGTTTAGCCAATGGTATCAGAAATGGTTCAGGTCTCCCTAGTGTTTATGAATAGTTTCCTATGCAGTACACTAAGCATGTTCTGGGCATGCTCATATTAAAATCATGTGTTTCTTTTAAGGGCATATAGAGACTTACTGCCATTATAAAGATAAGAAAGGACCTAGAGGAAGGAATGCATACACACATACACAACATCAGACT
>47948 NS=121 contig=overlapped:5
GAATGGAGAAAGGCCAGTGCTTGTCAGCTCCCTGCAGAAGCTGTAGTTTCAGGGAGAAAGTGGGCCGAGCTGCTGATGGTGGAGGGAACTGGCCAGGCAGGCTCAGGCAGAAGGTGAGGCTGAGCAGGCAATTGCCCTTCTCTCTGTCCTTCAGGTATTACTCCCAAACCAGTGTTCACAGGTGGGCTCTGAGCGTGCTCTACCTGGCTCTGAAGCCGCAAGCTACTGTGTTCTACTATTGGTGTATGCATTAGTCAGCTCCTATGCGGTCACCCGACT
>47949 NS=111 contig=overlapped:8
CAGTGAGAGTGACTGGTATGTATGGACATGAGGGAAAAGTATGCAAGTGTGAACTTGCAAGCAAGTGAATGGTGAGCAGGTGTGGGGGGGGGGCGTAACTGTAAGACTGTAACTGGGAATGGGCAAATGTGTATAGACGCATGTGTAACTGAGATGTGTTATCCCCTGTGAGTATATGTGTTGTGTGTCTGCATGGGTGCACAGGAAGGTACAACCGTGAGAAGAGGATACTAAGCCCAAGGCGTGTTGATCCCCTGACTTGGCTGTGACATAGGACT
>47950 NS=61 contig=overlapped:15
GCGTGGCGCAGTGCCTGTGGTTAGAAGCTCACGAAGCTCTGACAGAGGACAAGGGTTTGGTTCTCAGCACACACGGCATCACAACCATCCATAAGTCCAGTTCCGAGGGACCTGACATCCTTTTCTGGCCTCCACACACAGACAGGTATGGGTACACAGATATACATGCAGGAACATAATAAATATAAGTAAATGAAATGTAAACAACTTTTTCTGAAAGAGTATAATGCTGCGGGTGGGTGTCGCCCGAAGACTCATGTCACTGGACT
>47951 NS=132 contig=overlapped:21
CAGTGAGAGGGTGTCATTAAAGACCCAGGGTTGCACGCTGTCAATCAGTGCCCCAACATTCAGAGCTAGGCTGATGCCCTTCTGCTTCCTGGGCCTCATCCCGCTGCCTCCCACAGGTCAGGGGCAGGAGGGTCAGGCAGGGAAGTCGATGAGAAATGAATCTGATAATTCCTGGTGATGAGCAGCTGCTGATGTATACGTTGGGGGAGGAAGAACGGGGGAATCCTGTTTGATGATTAGCTGGGGTTTTCATTAGACT
>47952 NS=101 contig=separate
AGGTGTGCTTCATCCTTTGCCATATCCAGGATGGCTGCTGCAGTACACACTCTGGTCCTCATACCCACAGCACTGTCTCTAGCTGTCCAGTGGCCAGTGTAGATAATCATCCCCGCCCTGTCGTGGTGCACAGTGTTGCTNNNNNNNNNNTCTACCTAAACAATGGGGTCCCCAAATGTGCAGGCCTCCTCAATAGCTAGGTTGTAGCTGGCACCTGCCCCTCCCTTGTAGGTGCTGGTCACGATCCTCATCCAGCCTCTCTCACCCTGTGGGGAGCAAGAACTCCATGTGACT
>47953 NS=115 contig=separate
ACATGCATACTCTCTGTCTTTTACACACACTCATTGCCTAAAATAAGATTTTTGAGGCATGGAGGGTTGTTCTTGTTAGAGAAGCCATTTGCATCATCAAGTATTCTTAGATGAGACAGAAGGATTCAGAAAGACTAAACNNNNNNNNNNACGGCTTGAGTACGAAATGTTCATCATAGATTTGTGCATTGACTATCAGTGCCAAGCTTTCAAAACTGATTTGGGAGATTGCAGAAGCTTTGGGAGGTGTTCCCTGGAGAAAGGGAAGATAAATAGCATTAAAAACACACGACT
>47954 NS=105 contig=overlapped:13
TGATGACTTAAAACATCAGCACCCTAGAGACAGTGATCTGGTGGGCAATCCCCTCTGATTGTCCTCAGTCCTTTGCTGAGTCTGGATGATTCCACCAGCCAACCTTCCCTGGCATCCCTTCTCCAATCAGTCACACTACCGCAGGGCAGAAGTAAGGAAAGACATGAATGGAAACACCTGGCTTCCAGCTCCGCTATTGTGCTAATGAACCTGGTGGCCCTCGGAAATCCCTGGGCTCTGTGTTCCTGCCTTCTCTTCTGGACACTGGACT
>47955 NS=121 contig=overlapped:15
ACATGCACATGAATACATACACACTACATACAGAGAGCTAGCTGGGTTAGCACACTCAGGGTAAAGAAGACCAGAAAATAAAATCCACCCAGTGTATACCAGCCTTGAGGAACCCACATGCCTAATCCTGTCAGTGAGTAGGGAAATGGAAAGAATGTCCCAAGATCTAAATTTCAAAATGAATCTAGGTTTGCTCCCAAAGTCAGTCTGGATGTGTTCTAAAGAAAAAGAGAATTCGATACTACGATGGAGCAGCTGAGAGTGGCCATTGGACT
>47956 NS=132 contig=overlapped:82
GTGTGGAGGTCAGAGGACAACTTGAAGGTCTCAGCACACACTTTCCGCCATGTGAGCCCCAGGAATCCAATGCAGATGGTTAGGCTGAATCATCACAAAGCCTCCTGTAGTCTATTTTCTACGACCAGTGCTGCTGAGGAAACACTGCTCATGGTCCCTCCGTTACCTCTCAAGGCCAGAATGGCAGGTGAGACACATGACT
>47957 NS=36 contig=separate
AGATGAATATGAACAGTATTTTAAAAATTAGAACCACGTATGCTCTTATCTGCTAATAGAGTTTATCTTCTAAGCCAGGTTTGCTAATATATAGTCTGAAGACCAATGGAACCCTCTGCCTGTTATTTTTTTTAACAAACNNNNNNNNNNTCCTATCTTCCTCTAGAAACTGGAGTAATTGAGACATACATGCGGAAAACATATTCTAAATTAATTACCATTTGTTTCTTAATAGGAGAAGCCTATGGCTATCTACAGACACTGTGCTGAGCATTTTACATACATCATACGACT
>47958 NS=107 contig=separate
ATGTGGCCAGTGCTTCTTAACACACTGTTAGAGGTGGTCTGCACACAACTGGAAATGTTCGGTAAATTATGAAGCATGTTACCAAATGCCTCAATAACTGGCACAAACAACACGTACTCATGAAATTCAGGGAAAGGAGANNNNNNNNNNAGTGTGTGAAGCCTATGTGAGCGAGAAAAGTGTGAGATGGGACTGTTGTTCTGGGCAAGAGAAAGCTAAGGACAGCCTGCCCCACAGCTCGAGTCCAAGACACTCCAGCGGAGCTGTCAGCAGTGTCTAGATGCACACACGACT
>47959 NS=37 contig=overlapped:30
AGGTGTCATCCACCCAAAGAGCATCAGACCGGTCTGATACCTTTTTCTCAGAGGCGGGACTTGGGGCATCAACCCGCATGCAACCAGACATGCTCTTCTCTGGGTCCAAAGTGGCTGACCCTGAGTGCAGTACTTAGCCTCGCATCCTGAGCATAACATTTTAGCTTTTTATGGTATCCAACCATGCTTGGGGAGAATGTCCTGCTTCAATGGCTGTAAAGGCCTGAATGATCAAGGCTGCATCACACTGGACT
>47960 NS=29 contig=separate
ACATGCATGCCCATACATAAGCATACACGCAAACATGAAAGAAAAAAGGAGAGAGAAGGAGAGGGGAAAGGAAGAAAGATAGCTAGATGGCTAAACAGAGAATTTTGCAGGGGCTTTGTGGGCAAAAGCAAAGATAAATANNNNNNNNNNCAGTGGGAAGTCCTCCAGGCATGATACATACCAAGGTTGGAGTACATCGCCTAGCTCATGAGGTAAGCACTGGGCATATCAGTATGCAGGCCAGAAGGACTCAGCCAGGAATGCACCCACTGTTGGCGTGATCAGCATACGACT
>47961 NS=88 contig=overlapped:15
GGGTGCTGGGAACTGATCCTAGGTCCATGAGCAGTAAATAAATGACTTCACCATCTCTCATGCTTCTAACCCCGGCACTCAGGAGGCAGAGGTAGCTAGAGGCCTTTGGGTTTGAGGGCCTGTACTGAACAAACAAACAAACCAAAGCTACAAGTAAAAAGAAACAGCTTTTTCCTAATACTTAGGAGTTTGATATAAGAGGATCCTATAGCCACATAACAGGAGACCCCTACCATCACAGTCACAATCACAACAGCACTCACTCGACT
>47962 NS=131 contig=overlapped:6
ACATGCATTCCCTCGGAAGGTTAGAAGAAGGAGTGGGATCCCCTGGAATTGTAGGTGATTGTGAGCCCCCCATGGGCACTGGAAACTCAAAATGGATCCTCTGCAAGAGCAGCAAGTGCTCTTAACTGCTTAGCCATTTCTTCAGCCTCCGAAGTTGTTTGATTTCAAAAAGCAAATCTAAATATCAAACTGCTCAACTCTTCTTAATGTCTGTATCATACTTCATGGTATAAGCACACCATTTAGCCACTTTCTGGACTGTTCCTAACACATACGACT
>47963 NS=36 contig=separate
GCGTGTGGGGGTCAGACGAGCTCTGAACTCTTCTTTCAGGGTGTGCAAACCGATGACCTGAAGAGATAAAGGAAGGTCTCAGGGGAAGGAAGTTTATGGGACAGAGATACCTGGGAGAGCCATCAGGGCCATCTTAACTANNNNNNNNNNGATTTTTTTTAGGCAAAAAAAAAAAAGTCAAAAGAGGCTGGTTTCTATTGCTGTGAAAAAACACCATGACAGCTCTTATAAACAAAGCATTTAATTTAGGGGTGGCTTACAGGTTCAGGGGTTTAGTCCATTATCATCAGACT
>47964 NS=118 contig=separate
GTGTGTATGGGTGTATATACGTGTGTTGTGGGAGGGGGGCAAATTCAAGCCACTGCTGTCTCTGTGACTTCTAGAAATAGGTGCTTCACATGGGGGATTTTTGGACAGTGTCCAGCTATGGAAGTTGGAAAGAAGTGAAANNNNNNNNNNGAGACCTATTATGGAGTGCAGAAGGAGAAGCGCTCCTCAAATGCTTTTGAGAAAAGTGCTGCCTGTCATTGCATTCCGTCTAGAAGATGGTGTGGAAAGTCTCAGACTTTTCTGAGAGGTCCCTCGTGCGTTAAGCATACGACT
>47965 NS=126 contig=overlapped:11
CCATGTAGTCTCAAGATCCCAAGAGCACGGGATTCATCCTTCAGCAGCCCCAATTTACAGCTAAGGGCAGTGAGTCTCGGAGAATCAAGCAGCTGGCCAGGGCAAGCTCACATGTGGGTATCGTTTCCCTTTACTCAGACCTGTCACCAGCAACACATAAGAACAGGTGCATGTGATCACACAGGAATTTGCACATGGTACATTAATAAGCACATGTCCATAAGAAAGCCTGTAGATATGTGTACATGTACAGACTAGTATCAACACACGACT
>47966 NS=123 contig=separate
TGATGCTGAACACTTTCTTTCAGTAGCTTCTATGCTTGGTAATTTCTGGATTTGGTATAAGCTATTCTTTTTCTTCCTCACTACATGTCACGGTGGGTATATTTTCTAAGACTCCATGGGTTGTATTTGGCCCAAAAAGGCNNNNNNNNNNTTTTTTTTTTTTTTCAGTAAGATTTGAGGGTTGGGGAGATAGGTCAGTTGGTAAAGTGCCTTCTGTTCAAGCATGAAGACCTGAGTTTGGTCCCTAAAACCCAAATAAAAACAAGTGGATGTGGTGACATAAACTCATCAGACT
>47967 NS=109 contig=separate
TCATGGTGGGCGGTGGAAGAGCTGCAGACTACTCAATACACGCAGAGGCCTGCTGTCGCGGTGTACCGTTGAGGAGCTATAGACAGAGAAGCACAATTTCACATTCAGGAGGACATACTAACTTCTTTTCAACACCTACCGCTNNNNNNNGTGCTTGTAGCAGATAAATAATATGTGGGCGATGAACAGATGATATGCTCTGTGGCACTGAGACATTTTGGGGATAAGAGCAGATGTAAAGGACTTAGAAAACGCATTAGACTGTGTTGACCTTCTCTTGTCCCCCACGCGACT
>47968 NS=104 contig=overlapped:54
GCATGTGCCCAGTAGTGGGTCTGTCCTGCCATCCTTTATCTACAAGTCTGAAATCAGTCACCGCCTGTGAGACGCTGGTCCAGAGACATCCTGGCTGAGGACGGAGCCAGGGATGCCGTGAACATACACTGCGGACAGGCTCCCTCTTCCCCCGGCAGAGAGGCCCATGGAGCGTGTTGTACCCCCAGGGCCAGCGTGGTGTTGGTTAGGGGTGAGAAGCACACCTGACT
>47969 NS=109
GTGTGTGGAAGTGCTGCAAGAACTGGTAACAGTTCTGAGACACCTAGAAAAGAAACCTCAATAGCTGTAGAATGGAGGAGAGGGATAACTGCTTTTTCACTACACCACCTTCTGCAACTAAAATCTGCATTGTGTGATGC
>47970 NS=122 contig=separate
AGATGTGGGCAGCTGCAGCATCACAACCCCATCCTGAGACAACCCTGAAAGACTGGTGAAGGAAATCTTCACAGCGGCACAGCTTCAGGCAGTACACATGGTCATACATTTTATTTGGAAGGAGAAATGGCCAAATGTGCNNNNNNNNNNTGTAGCCAATGGATTGGGTAGATGGTCATGGACTAGGAAAGAACATGATTGGGAAATTGGTGAGAAAGACATCTAGGGAAAAGTTTGTGGATAGATCTCTCCAAAAGGGCAAAGGACGTTAAGATACTTGTGTCCCATATGACT
>47971 NS=105 contig=overlapped:94
TGGTGAGGAAGGCATGGCTGGGGAGCCGGTGGGGGTCCATCTCATTCCAGAAATCTGGAAGCCAAGTGTGAACAGGAAGCAGGGTCAGGCTATAAAACTCAAAGTGAGCTACTTCCTCCAGTAAGGCTCCATCTCTTGAAGGTTATAAATCTTTCCCAGACAGCTGAACCAAGGTCTTGAACACATGACT
>47972 NS=98 contig=overlapped:14
CTATGCTTTGTACTTAAGAAGTCCAAAAGGAGCAGAGGGGAAACGTTTCTTCACCAAGTTCCCAACCCCGGAAGCAACAGCAGAAGTATGCCTCTTGCCTACTGGCTGAGCATTGAACAAAAAGCTTTATAGACATGATCTCAGTTGCTCCGCAAAACTATCTTTTGGTAATATTAGGTAATATTACCATCTTAATTCTGTAGAGGAAGGTAATAGGGCTTATAGAGGGCAAACAAAATTGCCAGGTTTGTCCTGGTACTGCATAAGACT
>47973 NS=86 contig=separate
TAGTGACTTTTCATAACTCTGCTTAGATTTGGAAAGACTACAACTTGCAAATGGTGTCAATGATGAGTCTTCTCTTAAGGATTGTACCTCACAACTTCACGGAGTTCCTCACACACCTCAAGCTCTCTGTAGAGAACCAANNNNNNNNNNGTGAGTAGAGGGATCCTTGAAGGCATTAGAGTAAAAACCAACAAACAAACAACATGCTGCTCTGCCTTTCAAGAGATACTGGAAGTAAACAGGGACTCTTACTTCCAAAGGTACCAGTGGCTGGAGGAAAGTGGACACGTGACT
>47974 NS=49 contig=separate
TGGTGCAGGTCCATAATTTTAGCACTTGGGAGGCTGAGGAAAGAGGATCGTACTTTGAGGCAGCCCTAGCCGAGGCTAGACACGATTTCAAGTAGCCAGAAGCCTTGTGCAGCCACGGATGACCTTGAACTCCTGATCCCNNNNNNNNNNCTGTGTGCCAGTGTGCCTGCTTCTATGGCGCTGGAGGTTGAGCCTAGGGCTTGTTGCACGCCAGGCAGGCACTGTATCAACTGAGGCAGCATCCGCAGCCCTCCACGGGAGGCTGGGTGTGTAGGAATGCTGGAACACGAGACT
>47975 NS=69 contig=overlapped:112
GTATGCTTTCAGCACTGAACAATACATACGGCTTTGTTCTACTTCAGTTTCCTCCAAAAGTGTATAAACATGCTGTCTGCTTCCCTAGATCATTCAGAAGGGCAAGAGTAGGGACACATGAAATTCACCAAGTAAAGGTTGTTCTTATTAAGGTGCTCTTTCTCATGGGACT
>47976 NS=42 contig=separate
TTGTGCCTGGAACAGGGGTTGGGAAACAATGACCCAAATTCAGTTGTGACTTACCACTTACTGTTATTTTTTATTAAGATGTAATTCACATACCATAAAATTCATACCTTTAAAATATATAATTGGGTGATTTTTAGCTTNNNNNNNNNNAGAGATCTTTGTAAGTTGAAAAGATCATCACCTTAATTGCAGAATATTTCCAACATCTTACAAAAGAGTCTCTTTTCTCCTCTCGAGCATTACTTAGTTGTTCATTTTCTGTGATTTTGATTATTCTGAATGCTTCATATGACT
>47977 NS=103 contig=overlapped:11
TTGTGTGAGGATTTCCAAGCAAGAGCAAGTCGCCTATCTTGAGCATAGGTGCACCTTGCTTCACAACCACCAAACATTAAAGTTTGATGTCTATGCAGCTTCATTTTCTGAAAGTCCTAATAGATGAATGCTCCAAGGAAATACTTTAAGCCACTATTACAGACATTCAAGAGCCTACATTTATGCACTTGTAACTATTGTGTAATCCGTGATGTTTGTGCATAAAACACACTCTCACACGCACATTTATTCTGCCTCAGCATCCACTAGACT
>47978 NS=125 contig=separate
AGATGGCTCAGCAGGTAAAAGTGCTTGATACACAAACCAGATGCTCTGAACTCAAACCCTTCGACAACCAAAAGGTGGAAAGAGAAAGCTGACTGACAAAGCTGTCATATGAGCTTTACATGCACACTACAGCACAAGTGCTATAGCACGAACTGGGACACACAAGTATCTATAACACACACACAATAATTACAAACAAATACCATATGAAGAAGCTGCCCTGGTTCTTTGAAAACTAGATCTGAATAAGGAAATACTAGATTTTAATTATGAATGCAAACTACACATCTGACT
>47979 NS=127 contig=overlapped:7
AAATGTTCTTCTAAACTCCCTTTTTCTTCCCAGTCTTTGAAGAGGCTCGGTTTCCATGATTCCAAGGCCGTGTCAATATTAGAGCAATCTGAATGTAGCATCTAAGAGTACAGTCCTCTGAGGCCTGGAATTGGCACCAGTTCACTAAGTGCACAGGCTTAGCGGCCATTTGTGTCCTTCCTCCTTGGACGGTAGGTTGGATGTGGAAGCTCAGAAAATACTTACTCGTGCCTGCCAGGCTCCGGTGCCCCTCTTTTTGGCTGTGCAGCCATCGGACT
>47980 NS=105 contig=overlapped:16
ACATGCTCATGCATACATGACATGATCTACCAGACGTGTAAGAACTAGAATGACAGCTTGGACAAATTTAATGCCGAAACCTCATGAACAAAGCCCTTTCCCAGGTGCCCTGACGACTGCCGGAGAATCAAACCCCCGAGAGCGGATGTAAGAACAAGAGTGATTGCATTGGCCTAGTGTGGGCCCATCACTTACACTTGGCTAAGATTTCTTTTTTTTTTTAAGATTGGTTTTCCTTAGTGTGTGAGTGCTCTATCAGCATGTACACCTGACT
>47981 NS=88 contig=overlapped:7
GTGTGTGTGTGTGTGTAAATAGAGATTGCTCTTTCATTTACTCAGCAAGCATTGCTCTGTCTGCTCAATATGTTTACCTCGATAGACATTCCGAAGCACATTGCTAATCCCTTTCCTAAATACTGGTTTTCAGTATAGGAAAGAGCAGAACTCAGCAGCAAAGAGACTGTGTTACTTAAAATGGAAGCTAGCAGTAATCCCTCGGGCCCTGAGAAAAGAGCACGGCTTCTTCACATCTCACAGAGACTTCCAGCTCGATTCTGTGGTGTGCACAGGACT
>47982 NS=118 contig=overlapped:11
CTGTGAAATCAGCTAGCATCGTTTTTGAAGATAATATTCTTAGAATTACCAAATTAACTGTTTTCCTCAATGTGGTCAAAGTGACATCACCAGTAGGTTTTATTATATTGTAGCACACATGATGGGATAGAAGGATGGCTCAGACTGAGGGTATATGTTCTTACACAGGATCTTGGCTTGTTTGCAATGCCTACGTGCTGGCATACAACCTCCTATCACTCTGGTATCTTTGGGTACCAGGTACATGTATGGTCCATGTGTAGGCACAGGACT
>47983 NS=110 contig=overlapped:12
GGATGTGCCTGTAAGGATGTTTTTAGAGAACACTAACCCCAGAGGAAAACCCACTGTAGGTGTGGGTAACACCTTCCCATGGTTTGAGAGGCCATGTGAAATAAAGAGTTGGAAAGAAGAAAGCCAGCATCCCTTTTTCTCTGTTAGGCATGGCCTTCCCAGCGTGATGAACTGGCGCCCTTGAAACCATGAACCCACTAAGTTCTTTCCCCTTTAAGTTGTTTCTGTCAAGCATTTCATCTAATACAGGAGCTAAAGAAAAACATCTGACT
>47984 NS=84 contig=overlapped:10
TTGTGCACTCTTGGAATCCATAAGAAGCTGGGGTTACCGGAGGCTGTGATCTGCCCCAGGTTGGTGGTACTGGGAACCCAACCTACAATCCTCTGCAAGAGCAGCAAGCATGCGTAACAGCTGGGCCATCTCTCCAGTGCCTTTTTCCATTTTTGAGAGCTGGCACTTATAGCTCAAGCAGGCCTTAATTTTCCGTGCAGCTGAGAATGATTTGAATTTCTGGTCCTTCTGCTTCCATCTCACAAATGCTGTGGTTACAGGGGCTCACTAGACT
>47985 NS=104 contig=separate
CAGTGAGTCAGCAATCCACTTAAGAGGCTGGAATTGTACTTGTACAAGTAAATCGGATTGTAATCCTCCCAAGTTGTGTTCTCACAAGATTTATTTCAGACACCAAGCCCACCCATTCTCATCCACATATCTAGGTAAAGTGAGCCAGACTTGGCTAGCATGTTTAAGGAACCCTTCATTTTAGTCCATGGATTTAATTTGCAGCTTAATTAGCAGCAGAATCTTAGTAAAGCTTTTAGCCTTAGTTTCCACAATTGCTAAATGAGGACACAGTGGCATTTATCTCACTAGACT
>47986 NS=19 contig=separate
ATATGCATACATGCATACACACACACACACACACACACATACCTGATAGACAGATAGTGTTTTAGTTTGCTTCCTATTGTTGTGATAAAGCACCATGAAAAAAGTAACTTGGGAAGAAAAGAGTTGAATTGGCTCACAGGNNNNNNNNNNCCAAGGCAGGAACCCACAAGTAAGAATGGAAGCAGAGATCACAGAAGGAACACTGCATATTACTGGCTTGCTTTCCATGGCTTGCTCAGGTTGTTTTCTTGAACAACACAGGACCACGTACCCTGGTCTTATACCATTCGACT
>47987 NS=84 contig=overlapped:69
CAGTGTGGATGGGAGAAATTCTACATAGCACCACCCTTAGATGAAGAACTGCAGGTTCTTCAAACAGCTGCCCAAACAGCTGCTGAGAGAGAAATGAGGGGTCTACACAGATGGATGATCCAACAGGTTGTCTAATTTCAGCTGGTCAGCCCCAAACACTTGTACATAGGAGCAAAGCTAAACGGACTCAGTGGGTTACAGATGCACATGTGACT
>47988 NS=96 contig=separate
CTATGTACATTTGAAAGCCAGAATTTGACACTGGGTGTCTTCCCCAGTCTCTCTGTCTTATATATCGATATTCTCTCTCTTGAACTTAGAGATGGATGATTTGGCCAGTCTGGCCACCTATCTGTGTCAGGGAACCTGTCNNNNNNNNNNGTGCTATAATTACAGGCAGGATGGCCATGCCCCCCAACATTTACCTGAGCACTGGGGACAGAACTCTGGGCCTCATGCTTATAAGACATGCACTTTACCCATTAGACACCTCTCCAACTCTGCCTTTTAAATGAGCATATGACT
>47989 NS=102 contig=overlapped:89
TTATGGTGGGATTGTACTCAGTAGCTGCTCCAGAACACAGGGGTATGACAGGTACCCTCCAACTGTCTCCTCAAAGCTGGGTCACCATGTCATATTTACACAATTATATTACATAGGCTCCACCATTCACACCTGAATCACATAACTTCTCTGGAATCAGACACAGGGCTAAAATGCAGTGTGATTTCACATGACT
>47990 NS=95 contig=overlapped:13
ACATGGTGGCTCACAACTCAGGGGATCTGAACCCACTTCTGGCCTCTGCGGGCACCAGGAACACACATGGTGGACATACATACTTGCAAATAAAATATACGTACACACAAAATAAAGTGAAAAACAATAAACTAAAAAGAAAAGAGGTTGGTTGGTTGGTTGATTCACTGATTTGCATGTCCTTTTTATGAGTGAGTTCTTTTGCCAAGTCCCAGGATGATAGCGGTGGGCAAGGCAGGTGTGACCCTGCTCTCACGGAATACACAAGACT
>47991 NS=135 contig=overlapped:8
GCATGCACACAAGCACGTGTGTTCAGCAGGCACAAGGTTCTTTGCCAGTTTGGTTTCCTGCATACTTAACTCTCTGCTAAGCATCATGGGTGAGAGCTGCTCCACACGGGAAGGGCTTGGTGGGATGGATGAAGCAGACATAGCTGTTAAGTGAGCCAGGACAGGTAGATTGATAGAGAACACGAAGCAGTCAATAAGCTATAACAAATTCAATAGAAAACTTTCAGTTTCAAATTCAGTGTGTCCATGTGGTAGATGAGTGTTACATTCCACAAGCAATCACAGGACT
>47992 NS=109 contig=overlapped:23
CCATGAGGCAACATTGGAGTAGCCTGTGAGATGCTCCAGGTTTTACTATTACAGAACTGGTTATGACAGCCATAGTTGGAGCGAGGATGAGAAATTAGAGACAAGAGGGTTCTGGGGCATCTTCCCAGCAGGCAAGAAGTGTAAAAGCAGACACTGGCTTCAGGGAATCCAGGACCCGGCCAGCGTACACTTTGGACAGACTCCTGTCAGGGCCTCTTCCACACCCAGCCTCGAGCTGTACCAGGCTGGGCACATGGGACT
>47993 NS=129 contig=separate
TTATGTTTAGCTGTATTATTCACAGTGTCCAAAAAGCTCAAATATCTCAAGTGTCCACTAACTAATTAATGACTGAATGAAATGTATTTCCAACTACTACTCAGTCACAAATAATAGCTCAACATGGATGAACGTTGAAANNNNNNNNNNCTAGCTAGCCAGCATCACATACACCTATGAAAATAGTGCTCATAAAGCAGAGGGCAGGCATACCAGGGGTTCAAGGACAGCCTTGACCATACAGGACATGTTAGGCTCGCCCTAGGCTATATGAGACTCTCAAAACATGAGACT
>47994 NS=124 contig=overlapped:31
ATGTGTTTATTGCTTCCTGGACCTCTGTTCATTTTGCTTCCCTTGTGGGTACAGATGTGTGGTGTAGGGCTGTCCCTCACGATAAAATGTAATAGGCTCCGGGGGCTTTCCTTGAGCCTTGACAATGAGACCTATTACCTTCTGGGTTTGTGGAACACCGGCTTGCTGAGGGTTGGTTAGTATAACAAACAAAACAACAACAACAACAAAAGGCTGTGGGAAGGCAGAGCCAAGAGGTGGGTTTCATGGGACT
>47995 NS=6 contig=overlapped:9
ACATGTGTTTATATACAGTGCTCACTTGGGATGGAATTGTCCGGGCAATCCAGTCATGGCAGCACCTTCTGGACTATGTGTCAAATAATAGCTTCTAAGCTTGCAACAAACTTGGCATGTGTCTTTAAGCAGTGTCTTTTAGGAATATTATTCAGAATGATATAGGTACTTAAGAAACCTTAGATAAAATTTTCTGAAAGAGTGAGAGAGTCCTAGGAGGTGAAACACTAAAGGCTTGACATACCTAACTGAGTACAACACCTTTCCATCCGACT
>47996 NS=102 contig=overlapped:15
AAATGGCAATGCCCATGTCTGGGCTGAAACCAGATCTCTGATCTCTGGGCATGAAATCAGCATCTAAACACACAGTGCACAAGACCAGCTCCCAACATGCCTCAGTCAAGAGGATACTTGGAAGAGGAATGTTGGAACATGGGTTCAAGAATGGAGTCATGAGGTGGGAGTTCTGAATGTCTGTCAGAAGATTTCAGGAGTCTTCTGACCCCCGTTTCTTCAAAAACACAGAATTGTTCTTAGAATGTATAGTCATGCCCCACCCGACT
>47997 NS=122 contig=overlapped:7
TAATGGTCCAGACTTATCACCTGGGAAGATGGCTCACCATTACTTTAAACACTCAGATTCTCCGTGGTCCAACAGTGCTATTCCTAGATGTGTGTGCCCGAATGCAGCTTGGAAAGCAGCATATTCCAGTGATGTGTGTGAGAATGCTTAGAATAGCGCTGCTCACAGAGGAGAGACATGCACACCACCCAGCCGGCTGTCAGCGCAAAGAACAGATGCTATACACCATTTCTATAAAGCAGTAGTAAAAGGCGAATAAACCAAGATGCACCAGACT
>47998 NS=97 contig=separate
CTGTGATCCTGTTGCTTCGTAGTGGTATTTGCTCCAAACTTTTTATTTCCTAAGAAGCAATTTTTTCATGTCTTTATCTTAAAGTTTTAAGTTGTAAGGTTGGGAGAATGGCCTTATAGGTACATGCTTCTAATATTTAANNNNNNNNNNTGTTCTCTTGTGGAAAAAGCTCAATGTGTTTATCTAATATTTTCTCAGGTTAGATAATCTAAACATGTTGAATGTGAATGTTACCGTAGAAGACAAAGTTTTTGCCTATTCCTCATGACCTTGTTTCTCTAATAACATCAGACT
>47999 NS=100 contig=separate
TAGTGGAAAGACTGTGGGCTTCAGTGTCAGATAGCATGGCTAGAGTCCTGATTCTTCTGCTGAATTGATGGACTTCTGTGGGTTTCCTTCTTTGCATATAAAATTAAATCGGAATACTTCCCTATCAGGGAGGTACAGCANNNNNNNNNNTGGGAACTCTTGGCATCACTACAACATTCATTTCGAGAAAAGATTCAAAAAAAGATGAGTGTTAGATATGTTTCATAAAATTAGGAACCCGTTCATATCTTCACCACGGCTGGCACCAAAACCTCTGTGATCATGCACTGGACT
>48000 NS=49 contig=separate
CTGTGTCTCTCCAGCTCCCCTACTTCTCTATTATTTAGTCTGTGACATGTTGTGATGTTATTTCATTATTTATTTGTTTATCATATTTTTTCTGTCTTTTTCCCCCACTAGATTTCCAGCTCCCTGCCGACCAGCAATTTNNNNNNNNNNTGTTGCTGTTCTCTAAGTTTTTAGAATAGTGCTTGGCATACAATGATGAGGCTAAAAGATGATATAATGAAACCCAACCAGGTCAGGCTGACAAAGTTGATGCTCAAGGACTCGTACCTGCTGTGCTGGTGTCTTCATCTGACT
>48001 NS=115 contig=separate
CTGTGTCCATTCCCCCGTGCTCACATGAAAAGCTGGGAGCACCGGCCCAGGACTGAAATCCCAGCTCTGTGGAGGCAGAGACAGGAGGATCCCTGGAGCTCAGAGCCTAGCCATCCTAGTTTAACTAGAGAAGCCCAGGTNNNNNNNNNAAGGTCTCAGAGACTCAGAAAACAAAGCCAAACAAAAATAAAAACAGACAGCAAACAGAAAACAGACAAAGCCAAGGTGGGTCTGTCCTCAGGAACTGACACCCACTCAGAGTGGATGCCTGGCCTCCACACACATCATACGACT
>48002 NS=86 contig=separate
AAATGCCATGGATAGATGATTTCTGGCCAAGGGGGCATAATGGACATGCTGAGCCCAGGCAGAGAAGGTTCCTTGCTTTGAGAAGAACATGGCTCCATGGAAGCATGGCATTCATCAAGCAACCAAAGAACCTCTGCACGNNNNNNNNNNCACGCTAAGAGTACCCAGGGCTGACTAACTCAGTTCTCACAAAACATGCCCGCCCCTTCCTCTCCACTCAAACTAGTAAAATTACATGGTACAACAAACTGAGCTAAATCCGACTGAATTTGTTTAAATACAGCACACTTGACT
>48003 NS=65 contig=overlapped:100
TCATGCCACTGCCTGTCTGATGCTTTTCAGTTCTCACTTCAAAACCCAGGTTTATAAAATATGGGCAGCTGGGCTGGCTTGTAGGAACCTATGCAAATAATTATCAAGTAAGAAAGGAAATAGCCTGGGTACTGCATTGTGAGAATATCCAGGTTAAATTTATAGCCAAAACTATCATCAGACT
>48004 NS=118 contig=overlapped:25
GTGTGAGCGTCAGTGGCCACTTTCCACAGGTCACCTAGTGGCCATCCTCTCCTGAAGGGAGTCACTGGGGCCTTGCTGTAGGAGACATAGTCTAGGGAATACTGGGACCTGTCTGGATACAATGGACTATATTGCTCAGTGGTCAAAGGGTCAGTTGAGGATCAAACAACCCAACAGCAGCCTTGGGTTGGTGGCTGGTGTCTAGCCTGGCTAGGTGGACAAGTGTGAGTGTTCTGTGCCTCAGCAGTAACACCTGACT
>48005 NS=98 contig=overlapped:12
AAATGTTTCCAAGAACAAATGGCAGCTCTTCACTCTGCCCATTTTACAGAGGAAAGGAGGGCAAAGAGAAAGATCTAAGGTATCGAAGAGTGGATGGATATGGTGAGAGGGCAGAGACAAGGCGGGGCACAACTGCCTCCCTGCCTCCCGTGCTGCGCATACTTGCAGCCCTTAAAGCTGCACGTCATTCAGCATTAGCAAGTGTCATCACCAGGCATGCTGGGCCGATGGGGACTTCAAACCACAAGAAATGGCTTAGGGTTCACAGGACT
>48006 NS=40 contig=overlapped:112
GGGTGGACCCAGGTGAGGAGCGAGCCCGAGATGACCACTAGTTTTACACTTTGCAGGCCTCGGGGTGCAGATCATGACTACTGCCCCATGCCATAATGCATGAGCAGGCCATAGTATTCCAGAGATAACCTCAGATACCCAGAGTTCCCGGACGACACTGTGCCACTAGACT
>48007 NS=106 contig=separate
GAATGCCTGAACTTGTAAACTCTCAGGGTCCATGAAGGAAGGATGAAACCCTTGCCCACTGAACCCTCCTTAGATCTTACAAGTTTTTCAATCTTGGTAATCTGCTTATAGCCACAAGATGTTTTATTCATCTTCCTAAANNNNNNNNNNCTTAAAGGTCAGAATTTGAGTTATGCAGTCTGACTTTACACATACTGAAATAGAAAATGACATAGGAAAAGTAACAAGAAAATTTTACCCTTTACCTTTCTCAACCCAAAACTGAGTGAATGCCTTTAGAAACTACATGTGACT
>48008 NS=98 contig=separate
CTGTGGTTTTGGGTCAATTTGTGAAGTATTAAGCTTGTCCTGGCCATTGTCAAGGGCAATCCCAGAATTCTAAGCCATCTCTTGATTGTCTGCCGCTACTGCTTCCTCTACTATTTATTCTTCATTGGCCACCACAGCACANNNNNNNNNNTCATGAGTCATTTGGGGTGTATATGTTTGAGAGAGAGAGAAAGAAAGGGAGACAGAGAGACAGAGACAGACAGACAGAGACAGAGAGAGAATATTGCTATGTGTGTGTGTGTGGATATTGCTATAATTCAGAAACACTGGACT
>48009 NS=125 contig=separate
CTGTGGTTATGGGTCAATTTGTGAAGTATTAAGCTTGTCCTGGCCATTGCCAAGGGCAATCCCAGAATTCTAAGCCATCTCTTGATTGTCTGCTGCTACTGCTTCCTCTACTATTTATTCTTCATTGGCCACCACAGCACNNNNNNNNNNCATGAGTCATTTGGGGTGTATATGTTTGAGAGAGAGAGAGAAAGAAAGGGAGACAGAGAGACAGAGACAGACAGACAGAGACAGAGAGAGAATGTTGCTATATGTGTGTGTGTGGACATTGCTATAATTCAGAAACACTGGACT
>48010 NS=106 contig=separate
CTGTGGTTTTGGGTCAATTTGTGAAGTATTAAGCTTGTCCTGGCCATTGTCAAGGGCAATCCCAGAATTCTAAGCCATCTCCTGGTTGTCTGCTGCTACTGCTTCCTCTACTATTTATTCTTCATTGGCCACCACAGCACNNNNNNNNNNCATGAGTCATTTGGGGTGTATATGTTTGAGAGAGAGAGAGAAAGAAAGGGAGACAGAGAGACAGAGACAGACAGACAGAGACAGAGAGAGAATATTGCTATATGTGTGTGTGTGGATATTGCTATAATTCAGAAACACTGGACT
>48011 NS=119 contig=overlapped:7
CCATGCAATTAGCTTGAAATTGCGTAGGTAAAAAGAACACAGATGAAATTATCATTTAATGGTTTGCAATAAAGAGAGATGTCTGGTTGCTTTCCAAACAGACTCTAGAGGAATAAATGCGAGGTATGAGAGTGGGACATGAAAGCATAGGACGGGCAATCTCTGGATGAAAGATTAGAGAGACAACTCCAAGCAATGTAAAAATACAAAGCATACACATTAAAATTCCTGAGGCCTGGGGAGATGGCTAAGTGGGTAAAGTGGTGGCCATTAGACT
>48012 NS=120 contig=separate
CAGTGAGACAAGGAATGACTACTGTTTAACAAGATGCCTCGGTGCTGTACTGAAAATATTTAGCCATTCATTGTATTCCACTGCAAGCATATTCCTCCCATGGCTGAGTTCAAGCTCCCAAATTGGTGTCTGTAGTCAGGCAGNNNNNNNTGAGAAGTGCATCAATCCAGTTGTCACATGCAAGATGCAATGAAGTGTCTGAAACACACCACAAGCCACGTCATGTCGCAGTTGGTCATGGCCTTTCTTTGCACACACTTGAGTTTTGGGTTGTTCTGTGAGATGCACTGGACT
>48013 NS=121 contig=separate
TTGTGCTGTGTTTCCCACTCTACCCTGCAGAGGGTTTGGGTTTCAGAGTTTCCCTTTGGATCTGCCACCTCCTTTTCCCAGTGTAATGAGAAGTGATGATAACACTTGGTAGTTTCTCATCATCTGCATCATGCAGCCTGNNNNNNNNNNCGTCCTTACATAAAGGAGCAAGTGACTCTTATGGTTTGAATGTGAAACATTTGCCATTAGCTAGCAGTGCTAAGGTCCTAGAGCAGTGGAAGGTTCTAGAGCTTGGAAGAATTGAAACCTTACTGAGAAATAGGTCATGGGACT
>48014 NS=13 contig=overlapped:15
GAATGGGATTCACCTCTACTAGCCACTTTTTTTTTTTTTGAAGAGCCACAAAGTGCAAGATCAGAAAAAGCTCCCATGATCTGCATAGCTTTTCCTTGTCCCCCTGGCAAGCACGTCCAGGTTTTCTCATCTTCAGCCTCACTTGAAAGGAGACCTGGAGGTGGTTAGACAGGCTGCCCATTTCCTGGCTGGAGACAAGGCTGCAAAGAGCACATACTACGGTTGTGGAGTTCACTTCCTGTCTGCCATGTGGCATACGGATATGACATACGACT
>48015 NS=117 contig=overlapped:23
TGATGACGATAAGAGAGTTCCCCTTTCTCTCCGAGTTTAATATCACCTCCAGCCTGTTGTTTTTATAACCGAGGAAAAAGCTGTTGTACTTTACACTGACTTATCAGGAGTGAGGTCACTTCCAGGGAAGGGAAGCAAGGACGGTCTGGGCAGGGTCCGTTTCCTTCCCAAAGGAAGCAGTCTGAGGGTGGCACTGGCCTGCTGACGCACCCTGACACCTCCAGATCACGAGTGACACCTGACTGCTTTGCTCACGTGACT
>48016 NS=117 contig=separate
ATGTGGTGCTGTGGATCAAACCCAGGGCTTTGTGCATGTTAGGTGAGCACTCTACCAACTGAGCTACACAACCAGTTCCCAATATTGTCTTTTTATCGGTATTAATTACAGATGCACATAGATAAAACATATACTATTGANNNNNNNNNNACCAGACAGTAAGAAATGTTGTATCAGCTATGAAAACCCACGCAATCACCTAGACTTTCAGGAGCTTTACAGTTGTAGAAATTCAAGTAGAGAAGAACCTAGAATACAGACACTATGTCATTCATTTTCACATGTCATACGACT
>48017 NS=92 contig=overlapped:16
CTGTGCTATCTGGAATGATGATGTGATGGCGGGCGCACCAGCAGTTCTAGGTCATCTACTCACTAAGAATGGTGACGAGGAAAGAACAGACCCTCGTGATATCACAGAAGACTGAGCTGGCCCTTGACCAGCTTCCTCAAGAGTGACATCAACTGTTAACTTATTTATGCTACCATTACCTGGAAACTTTGTGGTATGTGCAGTCAAGCTCAATCCTTGCCATGAAGTTTTTAATGTACTTTTGAAAAAGCAGAGTTTTCACAAGACT
>48018 NS=103 contig=separate
AAATGTGGAGTGAAGCAGGCACTTGGTGAGCAAAGCACCAGAAACACTGGTCATTGGCATCCTTGGGCTGGCCAGAGTAATGAAAGCAGGTGGCTATCCCTAGCCAGCCGGTCCCTGAATCATGGGGAAACTTACCAGGGTTGGTACTGGTGCTCTGGGACAGGGCAGGGGTCCTGTGGGGCCAGAGTCCAATCTCTATCATGTAGGGGCACCCAGTCTCGGCCTTGGTAAGAAGGGGGTACCACAAATGGTACAGTTGGTAGCCTGTCCAAAGGGAGGAAACAACATGTGACT
>48019 NS=46 contig=separate
AAATGAGCCAGTTCTGAATTCAGTCCTAAGACCATTAATTTCCAGCCATTGCTAGGATGTCATTGAAGATACAGGACCCATTTAAGACTGAAATTGTAAAAATTGTAAAAATTTCAGTCTTAAAATGTACGATTTTGAAGNNNNNNNNNNTGTTGAACAAACATGAGGGCTGAGCTTAGTCCCCAGTACAGATGTAAAACAGCCAAGTACTGTGTCCAGTGCTTATGATCCAAGCCTTGAAAGAAAGAGGCAGAAAGATGCCCAGGGCTCACTCACTGGCCAGCCCACCTGACT
>48020 NS=117 contig=separate
GTATGTTAAGCTTGTCATTAAGCTGGACAACCACAAACCCTGCTATTGTGATGAAAATGTCACCCATCCATAGAGGAAGTGCAGTGAACATCAGGCCTCGTTAATGCCAGGTGCAATTAGAAATTCTTTCCAAACAGAATNNNNNNNNNNAGAATTTAATCACTGGGTACTGAAGCTCTGTGACAGTGTTCTCAACCTGTGGGGCTTGGCCTCCGGGGGATGAACAGCCCTTTCACAAGGGTTGCGTAGACAATATCCTGTATATCACATACTGACGTTATCATTCATAAGACT
>48021 NS=69 contig=overlapped:85
AAATGCTCTCTACGGAAGAATCAGAGCTCAATATACTTTGAGGCTCAGTTCACACAGAGCTTCTAATCAGGCCCAGAAAGGCAAACAACTGAGCTTTCTTCCTACACAGCACAGGAGACAAAGGAATACAACAGCTTATTCTGCACTGGCAACTCAGCTTGTGCCTATTATGAGAAAAAGGCTTAGATCCCATTAGACT
>48022 NS=129 contig=overlapped:39
TGGTGACAGGTGAGCTGGTGAGTGCTGGCTAGCTTTTATGAGCACAGGAGAACCACACGGAGGTTCCCAGGCAGCTATGAGGGCAGCGGAGGGACATGGTAGCAGAAGGGCAGGCATGTGGGACACTGACACCTAGGAGTGACCTCCCCTAAGCCCCGTCCTTTAACTGTGCAAAGTGTCAAGTGGGAGACAGTGAGACAGGATCTGCACTTAGGAAGGACCTGCCCGGAAAGATGCATGAGACT
>48023 NS=125 contig=overlapped:109
GTGTGTCATAAAGAGAGGATCTCTCTCCACACAGAAGGCGCCGGCGCTGGGGTCAGCGCCCTGCTGAAGCCAGCAGCAGCTAACTCTCAGGGCTTCTCAGGCTGAGCTGCAGTTAAAAGGACCCTTGGAAAGGATTTGGACCTCTCCCCCACAGGTGGAGCAAAAGCATTTGACT
>48024 NS=112 contig=overlapped:7
CTGTGACCACTTCATTAGATTCTTGTGGTGGGAAGCGCTCCTTCTGATGTTCATTTTGCCATAAAGAAGGGATGACAGTGGGGTGGGGTGGGGGATGGGCAATTTAAATCTCTAGTTGGCAGCTGTTGGACTCAACCTTGGTTCTTTCTCTGCCTTGAGAAAAAGGACTGCCAGTCAAGCAACATGGACCTCACGCCAGGACTGACACTGTGGATGCTCTGCAGACGCCTTGGGGAAGCTGCATGACCGTCACCATTGGTTCTGCTCCCACAGGACT
>48025 NS=63 contig=separate
ATATGTGTACGTGTACCATGTACCTGCACATAACCAGAAGGGGGACATCAAATCCCCCAGAACTGGACTTATGGACAGTTTTGAGCTGCTATGTTGGTGTGAATTGAATTTAGGTCTGCTAGAGCACAACCAGTGCTCTTGNNNNNNNNNGCTGACCATTTGTTACTGGAAAAACAATTGCTGTGCTCTTCCCTGGCCAGCTATTTCTCTGCCTTGTAGCAGTCCTTAGTGTACAGTTCTTTGTCTAGGGATGGGGCCTCCTGAGCTTTCTTTTTCCCTCCAAAGCATATGACT
>48026 NS=130 contig=separate
TGGTGGTGAGGATAAGGGAAAGCCAGCAGAGAGCCAGCGAGCTGACCAGCTCAGTTGCCACCCAGGCCCAGATCCAGGGCTCCAAATTAGCGCGCTCAAAATCTACATCATCTGTGAAAGGTTGGGGCACGTGAAAGGGCNNNNNNNNNNGAAAGGGCCAGTCCTGCCAATCCAAAACTGCAGATCTCCATGACACAGGGCAACAACAAGATAACGAGAAGTCCCGGTGAGGATCCAATATTGATGGTGTACAGAAACCAGAGACCTCAAACCAGACCAATGGCTCATTGGACT
>48027 NS=83 contig=overlapped:94
TCATGCTTATCTGAGGAACTCCTGTCCTCACCCTGTTCAACTCCAGGACACTACCCACCTTACTTATTGTGACTACATTTAACCATGTACTGAAGGAAGGCAGCTCTGACTGAAGGCCTTTAGACATTAGGGCAGATTTACTATTAGCCTCACTAAGTCTTGAGGACCACTGTATCTTTAACATCAGACT
>48028 NS=16 contig=separate
TAGTGACTGTTATACACCTAAGAGACCCACAACAGGGTGAAGATTTTATGTTCTCGTCAGCTCAGACCCAGTGCTGAGGCTTATAGCTGGACATGAGGTACGCTGCATTTGTAAAGTTTTCTCTAAAAATACATAGTCAGNNNNNNNNNNGTATGGTCCCCCAGGAAGATAATATCTACACAAATACACACAGAAAAAATGCATAAGTCATAAAAAAACAGGACCGTTAACTCTCGAGTTGATTTCACTGTTTTATTTGGACTAGAGCTAGGAGTAAAATAAAAGCATGGGACT
>48029 NS=108 contig=overlapped:29
CAGTGTCCAGGCAGACATAGTGCTGGAGAAGGAGCTGAGCGCTCTACATCATGATCAGCAGGCAGAAGAAGGAGACTGTGTGCCACACTGGGCATAGCTTGAGCATATGAGACCTCAAAGCCCAACCCCACAGTGACACACTTCCTCCAACAAGGCCACACCTACACCCACAAGGCCACACCTCCTAATAGTGCCACTCCCTTTGGGCCAAACATATGAGTCTATGGGGGACATTCCTACTCAAACCACCAGACT
>48030 NS=87 contig=separate
GAATGGAATGTTTATTTGTAGTGTTTTACCTGGTATTCTCATATACAATTATGACATTAAATGCTGATTTTGTTTAGTGGCTTCATGAAACTGGATCATTTGCCTTTCTTCAAACAGTTTCTACAATGCAGAAACACTCTNNNNNNNNNNCCCTTGTCTTGTCATTACTGTAATACACATAATCACCTCAAAGGTGTTGCTTTTAGATTGCTGCATAAATGTAGAGTTAATGTGAAATCTGTGGCAGAATAAGTTGACTGTGTGCTACTTTGGGGTAATGTTTTTCATTTGACT
>48031 NS=119 contig=overlapped:105
GGATGTCATTGCCACCAAGAAGACATGAAATTCACAGCTTTCTATTCTGCCTGTGCAACCACACACGGCCTTCCTTCACACTGTGCATTGGCCTCCATATGGGCTGGGTTTCCCTACATGTCTCTGGTGTCATTCCAGCCAGCCAGTCGTGACACACAACTAGCATAACTCACCAGACT
>48032 NS=122 contig=separate
GTATGATAGAGCATGAGAGATACAAAACTGAAGCCTCAGTATGAACAGTCATTCTCTTCAGCAATGCATTGGAAGCATATTCATTAGTTGGTATGAAGGTCCTTGACTTCACTAATCCAGAGTTGTAGCCTAATAATATGNNNNNNNNNNGCAGGGAAAGAAATGTACATGAGTAAGCTAGCCAAGACATAGATTAAGTAAAATAACATGCAGTTTTTCTTGTTTCAAGTTATCTGTTTTATGAGAGACAGGAAAGGCTCGGCCGCTTCTTGAGGAAGAATTTCTCATGAGACT
>48033 NS=123 contig=overlapped:16
CAGTGGCTTCACACGGTCACTTCTTCAGAAGGTAACAGCACTCTGATCTCATGTTAATTTCATTTTAACCCTGCTGCCCCAGACAGATCCCATTTGTGTTTCACTCCCACCCATTGGATGACATTATCAAACACCTGATTCACTTTTAATTTGTCCTTAATAATCTAATTTAAGCATCTTCATTTTTAAACCCGTTGCAAAGATGCTTCCAACAAGAAAAAGGCATCTGCCAGAGTTTTTCTTATCTGTGGGGATGTTGCATAGGACT
>48034 NS=76 contig=separate
GAGTGGAAGCTACTTTGTTCCCTGTTATAATGTTTTGCCACACCACACCATACAATGGAGTAAAAATGAAGCAACAGGGCTCAGTGACTCTAGATAGGAATCTTTTGTATTAGTCACTTTTCTTGTCCCTGTGAGCAAATNNNNNNNNNNGCAAATATTTTTTTTTCAATGCAGTTTATTCAGGAACCTTGAACAATCATCTGACCCTGGGGAAAGCCAGCCCACAGCTTAAATAGCCTCTGGGTAGCCAACCCCAGTGTGCCACGTGGGCAATGCAGATAGGTCCACATGACT
>48035 NS=75 contig=separate
GTATGCCTTGTGACCACCAGCAGAGGGCATCAGATCCCCTGGAACCGGAAATAACCCTCAGAGCCAGAAGATAAGGAAGTCTTTGAGGCTGTGTCTTCTAGAAATGACAGGAAGCTGCACACACTAAATTCTAACAGGACNNNNNNNNNNTGAAAAGGGCAAGTCTTATGGAATCCCAGTCCTAGCAGAGCTACCAGCAACTACAACCACAGTGAGGAAGGATTATCACTCCAACTGGTCAACCCTGAAAACAAACATACACAACAACCAACACTACCCGGACCCCACTGGACT
>48036 NS=118 contig=overlapped:100
CAGTGTGGTTGATATACCCAGTAAAACTGTGCTTCACTCTCCCAGCAGGTAGCAACAGCAAGCAGCTTCTCCCTGTATCCTGAACCAAACTCCCTTCCAGACTTTTGTGTTTCCCTCCGCTTTGAGTTCGGGTTCCTGTTTCTGGGACAGGGTCTCACTTTATATCCCAAGCTGGCATAGGACT
>48037 NS=114 contig=separate
CCATGTGTGATCACAGCTTATAGGTCAGACATGCCTGCTAACAGCAATATGGATGAAAAAAGAGATGAAGGCTGGTAAGATTAAAAACAAGACAGTCTGGAAGCACCCATAAAGAGCATAACAATAGCAGAGGTGGGAAGAGGTGAGCAGNNATGGCTCAGTGGTTAAGAGAAATGGCTGTTCTTCTAGGATCCCTAGGTCCATAGCCACATGGCAGCCCACAATTGCCTGTAACTCCAGTTACAGAGGACCTGCCACCTTCACGTAGATATACGTGGAGAAAAAAACACCAGACT
>48038 NS=48 contig=overlapped:79
AAATGTAATCTGTGGCGGAAAGCCCTTTCACGGAACGGAAATTTCCAAAATAATAAGAGAACATAATGGAGAGAAACCCTGTGAATGTAATTAAGGTGGTAAAGCCTTCACAAATTGCAGTGATCTCCAAAGGCATGAAAGATTTCATACTGGAGTGAAACCCAATAAATATACTCAACGTTCTAAGGCCTTTGCACATTGGACT
>48039 NS=118 contig=overlapped:9
AGGTGTTTAGAAGGTAGTTCGATGTTATTTATTTTTAGCAAAATGGTAGTAGTAAGTTCTCTGTTAGGGCCTCTGACTTCTGTTGCCGAAGGTTCTTAGCCAAATCTGCAAGACCAAGTATGAGCTCCACGCTGGGATTAAGGTTGAGCTTCAATAGGCCTTAAATCTGATCAAAAAACAGCTAGTTTCCTCTAAAACTTTCACTATTTACTATTGCACTAATTTACTTTTACTATTGCACTACTGGGCATATTTTTCCAGGTGCGCATTAGACT
>48040 NS=120 contig=separate
ACATGAAGCAATGTCTTCTGGGAGACCCCTTGAGAAGTTGTGCTCATCTTTAAAGTAATCTGTCCATGGTAAATTACTCCATCAGGTCAATAGTAAACTTAATAACCCAAACAGGGGATGGAGAAATGAATCAGAGGTTANNNNNNNNNNAGAACACTCTCTGCTCTTATGGAGGTCCCAGATTTGACTCCCAGCACTCACAAGTCAGCGCACAACTCCAGTTCTAGGAAACCCAACACCATTTTCTTGCTTCCTTGGGCACCAGACACACACACAGTGCACAAACATAGGACT
>48041 NS=95 contig=overlapped:19
CCGTGTTGTAGATGGAGATGAAATTGGAGAAGAGGTCCAGGTACCTGGTGGTGAAGACCAGAGCAAAAAGGATCTGGCTCTTCCCAGAGATGCCTGTGCAGGGTGAACAAGAGACCATGAGGACGTAGCCTGTGGGGTGGCCACCCAGGAGCGGCTGTCCCCGCACCAAGTCGCCGGAGTCCCTGTGCCTCTCGTTGGGCTACGATCTGTCTCCCAGTAAAGAGACCACGTTCCCAGTAGTGAACCCTGCGTGCGCCACCTGACT
>48042 NS=110 contig=separate
ATATGTTTATTTACGTAAACATTTATTATGGGTGTCAGCATGGTATATATGTATGTGTTGTGTGTATGTGTGTGCAGCTGTGAGCCCCCACAGAAGGCACGGAGGGTTTTCAGTTGTCCTCCCTTATCATGCTCAATCTTNNNNNNNNNNCAGAGTCTCTTCCTGACTCTGGAGCTTGCAGTATTGGGAGAGGGTGGCAGGAGCAAGCCTCAGTTAATGCTCCTATCCCTGGCCATCCACTATAGTATCAGGATTATAGCAAGCAAAAGATAACATTCAGCTTGTCATTCGACT
>48043 NS=108 contig=separate
AAGTGAACAGAATGGCAAAACCTTCCCTCACACATACTAGAAGAAGCAGCTGAGAGCTCTCAAAGAGGGGAAGGGTTCAAACACATGCATTCTAGCTGTTAACGGTACTCAGATGAAATGAACATAGAAGGGATCAGTGCCAGGCCCAGAAAGTCGGTGTACCTCTGTCATGGAAGGCCATACTGCCCTTTTTGATAGACCATGAATTCTGCTATTGCCAGATCTCCACTTCTTCCTTTGGTTCATTGTACCTCACCATAAAGAATTTGCCAGATCCTTCTGTCTCATTAGACT
>48044 NS=73 contig=overlapped:92
CGGTGACATGCAGCTGGCCCAGCTCCTGGCTTTGAACTCCCTGTGCAGCCCAGACTGAACTTAAACTTATAATGGACCTTAGCCTCCTGGGTTAAAAAATGACCGGCATGTCTCAGGACCACATCTGTCCTGGTGATCAGTTCCTAACCCTGAGTCGTTCAGGTTACCATGAGTCTTCCTTCTCATCCGACT
>48045 NS=64 contig=overlapped:20
ACATGGTTACCTGTTTTTTGAACTCCTTCCCTGGTGATGCATCCTTGCCAAGCCACAAAAGAAGAGGATCCAGGCAGTATTGATGATTGATTATATACAATATAATGTAGCCCCACAAAGAGACACTGGGCTGCCCTGTCTTTCAAGTAATGAAGCATGGACTCATTTCTTTTGGAAGAGCTTAAATCTGGAGCAACTGAAGTCACGACTTATACTCTGTCAGCATTTACCTTATCTCTTGTGACCTGAAGCACACATTTGACT
>48046 NS=83 contig=separate
GCATGCCTTGTGCCTGCAAGGCCAGAAGAAGACATCAGATCCCCTGGGACAGGAATTAGAAACAATTGTGAGCTGTTGTGTGGGTGCTGGGAATTGACTCTCAGGAAGATAGCAAGCGTTCTTAACCACTGAGCCGTTTCTCCATNNNTTTTTTTGTTTTTTTTTTTTTTTTTTTTTTTTTTTTTTTAAAGGATTTTAGACTTTCTTATTTGGGTTTGTTTGTTTTGTTGTTGTTGTTGTTGTTGTTTTCCTGTGTGTACGAGGACCTGCCTGCACATTCGACT
>48047 NS=120 contig=separate
CCATGTTTTGACATGGCTCTTTCAAGACTTCCTGTGTTTCCCACCAAGTTTTATTTTGAAAACATGTAAGCCTATAGAAAAGTGAAATTATAGTCAGATGGTAGCCCCACCTGTCTTACACACAGATTCGGCTTTCATTANNNNNNNNNNCCTTTTGTCTGCCTTGTTCTTTTCTTTCTGAGTCAGAAGTTTTGAGATGAATTGCAAACAACCTGCTGTAATCACAGGATATATTCATATGTATTTCCCTAGAAGGAGGTTATTCATATATTAATAACAAGCTATCATACGACT
>48048 NS=117 contig=overlapped:9
ATGTGTGTGGTGGAGATGGCTCAGTGGGCACAGTGCCAGAAAACATGCAACTGTGCAAATCCAGATGCACCAGTGCGTGTCTGTATCCCAGCCCTCCTATGGCAGGATGGGAGGTGGAGCCAAGAGAATGCCTGTAAGGCTGGCTAGCCTGGGGTATGCAGAGGCAGGAAAGAGGGAGGATAACAAAAGAAGGAAAATTTGTTTGTGAATTTTGTGGGGAGACAAAATGTACAATTTCCTAATATCTCAGATGTGCTCTTGAGAGCTGGGCATGGGACT
>48049 NS=90 contig=overlapped:11
GCATGGATTTGAGTTCAGAGAGGTTTTGAGAAATTTATTTACTGCTTCTATTTCCTAACAAGGTATTGGTCTATTTCAACTGTTTAACATGCCTTTATTTTACTTTGTTAAGTGCTATTTATCCAGAAAATTATTTCTTATAGATTTTCCAATTTGGTGAAAGGTTTTAAAAACATGTCTTAGGATTCGATGGGTTTCCATGCTGTCTGTGGTCATGTGCCCATTCTCAACTCCAATTTTGTTAGTTTTGACCCTGTCTCTCACCATTTGACT
>48050 NS=12 contig=separate
GGGTGAATGTGGCTCCTATTTTTTTGTTTGTTTCTTCTCTATATGTCTTTGATTGTTCCTGTACATGGGCAGTTAGAGTCTCCTGTATTTCTTTGAGAGCTCTGTTCATTTCCTCTTTTTGTTCCTCTAATAACTGCATANNNNNNNNNNTTTGTTTTTTTTTTTCAATGCAGTTTATTCAGGAACCTTGAACAATCCTCGGACCCTGGGGAAAGCCAGCCCACAGCTTAAATAGCCTCTGGGTAGCCAACCCAGGCGTGCCACGTGGGCAATGCAGATAGGTCCACATGACT
>48051 NS=113 contig=overlapped:91
ATGTGTTGCACCCAGTGAGAGCCCAATTACCGGGCAGGCAGATGAAGGGAACTTGGGAGAGTGAACTGATGCAATAGCAAGAGGTTTATTCAAGCCATTGTTTTTTGTGGCTGCCCTCCAAACCATTGAGGAACAGCACCGAGAGACAAAAGCCTGGAGTTTTTAAAGGGAAAAATGTGGGAAGCACAGGACT
>48052 NS=110 contig=separate
GCATGTAGTACATGGAGACAGAGATCAGTTCTCTAGAAACCCAACCATGGGTCCAAACAATGTGACCGAATAATCTAAAATGGGATGGAACAGAATAGAAAAAGATTCCATTTCCCAGAAGCACTGCATGGGTTTTCCCTTGGTATCTAATATGAGCCCATGGTGTGACATGATTTATGGCTTTCCGGAGTCAAATGCAACCATAGGTCGGTCAATTCACAAGAAATGTGGAATCGAATTTTAAGTGGACGTCCCTTGAGAATGTAGATTAAACCACTTCTTTACCACGTGACT
>48053 NS=101 contig=overlapped:28
ATGTGCATGAATGTTTCGCCTGCATATGTGCATGTGCACTGTGTGTGTGCCTGTTGTCTGAACGGTGCAGGCCAGAGAAAAACCCACCAAGTTTTCTTCACCTGGAATGTGCGCATAATGAGAACTGAGGGTAAGTCCTCTGCAGGAGAACAAGCACTTTTAACTCGATAAGCCATCTCTCCAGACCCTTATTTTTAAATTTCATGTTGTGTGTGCTTCTAGGTGCAAGTCCAAATGGAATGCATACACACATGTGACT
>48054 NS=118 contig=overlapped:25
CCATGCTTTGGGAGCTGCATGGGTGCCAGTTCAGCAGATGAGAACAACACTCAGAGTCTGAAAGGGGCAGGTTCCCAGCCCCCAACCTGCCACAGCTATCGGCAACCACCTCAGTTCCCAGTCCTGCAGAGCTATGTGCTGACGCTCTGGAGAGTGCTAGCATAGTACCCTCAGGCAGCAGACCCAGCATTGGAAGTACTGAGTCAGCTCAGTGCTGCTCTCCTTTCTCCCCTACTTATTCCAGACTCCCCATCTGACT
>48055 NS=107 contig=overlapped:28
CCATGTATGCTGACAAGCACAGTTTGGACAGGAAGCTGGCACACACAGCAAGAGCTGCGAGTCCTCTGCTTCCCTCCTCAGCTGGGTCCTGGGACTCCCTCGGCCTCTATGGTCCTCAGAGTCAGGACACCTGAAGAAAGCTGTGGCCGTGGCGGGGTCACGCCTGTAGCTGGAACAGGTGGCTGGGAACGCTGGGCTCTCTAGGGAAGGAAGGAAGTGACTTTAGAGCCACAGCTAGGTGCTGGCTCATATGACT
>48056 NS=129 contig=overlapped:10
GGGTGGGCTCCTGTGGGCTCTGTGTGGAAATGTCTGCCCAGCAGCCTGGAGCTTCCTCAGCTGGAGTAAGCAGAGCAGGGTGCCCTCAGGTCCCTGGCTCTGGAGACAGAGGCTCACAGTTTCTCATTTGCTTGATTTCCCACTTTCTCCATGAGGCCTCATCCTGCCCCTGGCGATGGAAAAAGAACTTTTCTTTTGCCTGCTGTTGGGAACTGCACTAAAACAGATGTTGAAGGATGAAGTTTCAGAATGGAGGTGGGTGTCAGTCACTGGACT
>48057 NS=25 contig=overlapped:30
AGGTGTGATCCACCCAAAGAGCATCAGACCCGTCCAATATTTTTTTCTCAGAGGCGGAACCTGGGGCATCAACCCGCATGCAATCAGACATGCTCTTCTCTGGGTCCAAAGCAGCTGACCCTGAGTGCAGTGCTTAGCCTCGCATCCTGAGCTTAACATTTTAGCTTTTTATGGTAGCCAACCATGCTTGGGGAGACTGTCCTGCTTCAATGGCTGTAAAGGCCTAAATGATCATGGCTGCATTACACTGGACT
>48058 NS=111 contig=separate
AAATGGGAAATCGCAGGAGAGTTTATAATCAAAGAGGCATCATGGGTCACCATATAAACTAAGAAATAAGCTGTGAACTCACTTTCCTGCAAAAGCTGTCTACCTCTAGTATAGAAAGCTTATGGTACTTTTTTTTAATGAGGAACTGCTCTCTGATTGCATGGTACAGGCACTTGCCTCCCAGCCTGTTGACCTGAGGCCAAACCCTGGAATCCATATGGTGGAAAAAGAGAACCAGTTACTAGAATATGAAAGTGACCTTAACAAACACTTGTAAAAAGCTAACATTGGACT
>48059 NS=62 contig=separate
GAATGGCTAAGATCAAAAACTCAAGTGACATCACATGCTGGAGAGGTTGTGGAGACAGGGGAACCCTCCTCCATTGCTGATGGGAATGTAAACTTGTACAACCACTCTGGAAATCAATCTGGTGCTATTTCAGACAATTTNNNNNNNNNNTTTGGAATAGTGCTTCCTCAAGATCCAGCTATACCACTCCTAGGCATATATCCAAAAAATGCTCAAATACACAATAAGGACATTTGTTCAACCATGTTTGCAGCAGCTTTATTCATAATAGCCAGAACCTGGAAACACCCGACT
>48060 NS=123 contig=overlapped:12
CCATGACCGCTCTCCTGTCCGCTGGAATAAGAACTTGGGGGTGAACCCTGTTGGACCAGGAAGATGAGGATAATATCACAGGACTGTGGAGGTTCAAGGCAAGAGCCTTGATGAGCATCATATCCGCTCATTCGGTCCCATGCTGGAGAGACAAGCCTCCATCTTGGTCAAATTGCATCTCTGCTTGCTTTCCAGTTACAGCTGCCAAAGTCTATTGCATAACAAAACTTAGAATAGAGTCAGCACTCTGTAGCCACGAGTTCCACATGACT
>48061 NS=125 contig=separate
TGGTGGTCAGGGCAGGCCCCTCTGAGGAAGTTATCTGCATTTATTGGGCTGTTTGCCTCATTTGAAGTCTACCACAGCTGCTGTTTTGGTGCATTCGGTTTGGCCAAACAACACCATCTATAATGCCACCCCTCAACCTTNNNNNNNNNNTCCTTCCCATGAGCGTTACTTCATCCATTGCTGAATTTTCCCATTGTTAAGTTGGCTGTGTTTGCTCATTCTGCAGAAGCCGAAGCTGAAGGATTGGCACCCTCCTGGCGGCTTCATCCTGGGACTGTGGGCACTCATCAGACT
>48062 NS=120 contig=overlapped:104
AAGTGTTCCCTGTATCGGGCTGGAGAGAAAATCTTCGAGCATTGCAAGCTGCTGTCAAGCTCCTCTCAGGACACTGACCCATGGGTGTCTTCCCCTGTCTGCCCTGCAGATGGGAAGCCAAGGGTGGGAGAGGTGGCCCTTCCTCAGTTATGCAGGGCAGGGCCTGGGCTCCATCTGACT
>48063 NS=117 contig=separate
ATGTGGTCGGCAGGACCTTGCTTACCCTTGCCCCTTGTGAGCGCATAGTCTATTTGTACCCCCTCAGTAAACTCTGTCATCTTGAGGTGGGTGAGAAGATGTTTTAAGTTTAACACATTCCTCGCTGGGACGTCTGCGTTNNNNNNNNNNGTTGGTATTTTTTGTTCTTCACTGTTTGCTGAAAAGCTGCTTGAAACAGGTATAGTTGTCACCTGGATAGGTAAATGGGAAGTGTCTTCTGGAGAACACCGAGGCAGAACTGCGAGACTCAGGGAGGGGAGGGCACACGTGACT
>48064 NS=3 contig=separate
TTGTGCAAGCCTTTAAGCCTTTCAACCAAGGATTTGAAAAGTAGGGGCAGTCAGAACTCTGATTTAGAAGCTAGCCTGGTCTACATCATGAGTTCCAGAACAGATCTCTGATCTAAATTGTGAGCCAAGACAGGCAAGGCTNNNNNNNNNNAAAACGACAAGACTTTGTTCAAATAGAGGATTTGGGTTCACTTCCCACCACCTACCTATACAGTGTCTCACAACTACCCTTAAGTCCTGTTCCAGAAAATCCAATGCCTTCTTCCAACCTCTTCATACACCAGGCACACGACT
>48065 NS=17 contig=separate
TTGTGCAAGCCTTTAAGCCTTTCAACCAAGGATTTGAAAAGTAGGGGCAGTCAGAACTCTGATTTAGAAGCTAGCCTGGTCTACATCATGAGTTCCAGAACAGATCTCTGATCTAAATTGTGAGCCAAGACAGGCAAGGCTACAGAGAAAAAAACGACAAGACTTTGTTCAAATAGAGGATTTGGGTTCACTTCCCACCACCTACCTATACAGTGTCTCACAACTACCCTTAAGTCCTGTTCCAGAAAATCCAATGCCTTCTTCCAACCTCTTCATACACCAGGCACACGACT
>48066 NS=5 contig=overlapped:14
TTGTGCAAGCCTTTAAGTCTTTCAACCAAGGATTTGAAAAGTAGGGGCAGTCAGAACTCTGATTTAGAAGCTAGCCTGGTCTACATCGTGAGTTCCAGAACAGATCTCTGATCTAAATTGTGAGCCAAGACAGGCAAGGCTTTGTTCAAATAGAGGATTTGGGTTCACTTCCCACCACCTACCTATACAGTGTCTCACAACTACCCATAAGTCCTGTTCCAGAAAATCCAATGCCTTCTTCCAACCTCTTCATACACAAAGCACACGACT
>48067 NS=62 contig=overlapped:117
TGATGCGAGCCATTGATGAAGGCCGCCTGCCCCCCATCAGGCCCTTCTCTGGAGATCGCAGAGATTACCATGAGTTCATTGTGCTCTGCCAAGTGACCCTACAGAGCTACCCAGCAATGTTCTACAACGATCCCCTGCGGGTCAAGTTTGTCATGCGCCACCTGACT
>48068 NS=111 contig=overlapped:9
GTGTGTCTGGTGCCTGTAGAGGTTGGAAGAGGGTGTCAGATCTCCTGAAACTGGAGCTAGAGATAGTTGTAAGCTGTCAGAAGGGTGCTAGGACCTGAACCCCAGTCCTCTGCATCCAGTGCTCTTAAACACAGAGCCACCTCTCCAGCCCCTCTAATTCCTTTTGAGAGGAATCTTATGTATCCAAGGCTGTTCTTGAACTTTTTTGGGGAGCCGAGGATACTAAACTCCTGATCCTCTTGCCTCCATCTCCCCAAGTGCTAAGATCACAGGACT
>48069 NS=119 contig=overlapped:9
CAGTGAGTTGGCTTAGCTTCTACTGAATTCACTATACCTAATAAAGAAATGTGGTGTGACGCCTGGCTTAAGCTTCGGCCACATGTCCTTCCCCTAGAATGAGGAATACAGTGACCTATTCCAGGATCCTTTGAGCTGAGACTAGGTAAGAAGAGGGTTTACTAATGTGAAATATAGATGCTAAAGAAAAGCAACAAGTTTCCGTTTTCCCTGTCATCTCACCCAGCTAGTGATGGCTGGCAATGTGTCCATCCACATCCATAAAACATCCGACT
>48070 NS=92 contig=overlapped:8
GGGTGGCCCTGAGCCAAGCAATGCTCCTGAGGACGGGGTGGCACGCCCTCGGCCCCCACAGCCAGCCCTGCACACTCCCTGTACCACGGCTGGCCTGGCATACACTTCTTGTTCATGAGATAGGGTCTTACACTGTAGCTCAGGCTGGCCTCAAACTCGTGGCAATCCTTCTGCCTCAGCCTCCTAAGTGCTGGGGTTACAGACACTGACACCACAGCTACCTTCTCTTCACTGTGTCATTCCTGTCAGTAGCTGGCTGGGCGGCTGCACGCGACT
>48071 NS=50 contig=separate
GCATGCAGAAGGAAAGAGATAAAGCAGACACCTTAAAGAAGAAAAGCCACATGTGGTGTTTATGCTGTTTTTTGGGAGACTGAGGCAGGAGTTGAAAGCTATACACTAAAACCTTTTCTTTCCTCCTCCTGTCCCGTCTTNNNNNNNNNNAACCACAGGAGGAGGAGGAGAAGCATTTTACTCACACAGGAAAATAAGAGAGCAATTTAATTTTGTTCATATTATCAGTAGTTTTGCACATGCAATACATATATCTCTACACACATACTGATTATAGAGCCAATGCATTTGACT
>48072 NS=92 contig=separate
TTGTGTCCCCATACAGAGCTACACATAGAAACCCAGTATTTCAGGAATTGGGCTATCTCAGTGGAACACTATAAGATATGAGCCAGGGAAAGGAACGTCTCTTTCCACTCTTAGGACTTGTTAAGAGTGAGGGATCATGANNNNNNNNNNGAGATTGAGAGGCAACAAATGGAAAACTGTAAGTTTACCTTCCTGAATGTTCAGGTGGTGGCCTACATTTCCTTTACTTGTCTTTTTAAAAATTTTAGTGTATGGGTGTTTTGCTTGTATGTATGTATATGTATACATGTGACT
>48073 NS=105 contig=overlapped:22
CAGTGACTAACTTGTTCAGCATGAAAGGCGTGGGTTTACCCTGCTCTGTGTCAGTTAAAAGGATGGAAGAATTAATAAGACCACTGTTGGCTGTGGAATGGGGAGCATGCCTGGCTGGGGGAGCAGCATGGGTGGGCTACAGGTAGAGAGGTAGCCTATCTCTAGAGTCTCATCGAACAGCTTTATTTTCTGCCCAAAAAGTAAACATCAAAAATGAATCTGGGTGGGGCACAGGAGGGAAGTATAAACTCCCCATAAGACT
>48074 NS=117 contig=separate
CAGTGAGGGACTTTCTGATTTAGGTCACCTGAGGTAGGAAAGATTCACCTTAACTGCCAGACCGAATATAAAGGAGAAGATGAGCTGAGTACCAGCTTCATCCTCTTTTTCCTGAATATAGAAACAACATGGCCAGCAAANNNNNNNNNNTCCCAGCAATGATTTTCCACCATGATAGGCTACATCATGCTCTAAGCAAGAATCAGTTCTTCAATCCTGAATTTCCATTTGTCGAGCATTTGATCACATGAGAAAAGTGAGCAGTACAGAAAATTGCTCCTGAGACACCAGACT
>48075 NS=96 contig=separate
ACATGCTAGCCTTGCAAGCTGCTGTCCTGCCAGTGGATGTGAGCTTGGCCTGTTCCCCAGGGAAAGACTTACTCATGGCACCACCAGAAGAGATCCTTGGAGCACTGACAGATTAACTGGATTAATTGAGAAAACGTCTATTTTATGGACTCAAGATTATGGACTTTGGGAGAAAAAAAAATCTTAGTTTGCTGTGGATTTTCAAATGAGGTGCATAACATGCAGTGCCAACTCGTTGCAAGCAGTCATTGGCAGACCATGAGCTGGAAACTCCCTTCCAGTTCGCATCAGACT
>48076 NS=119 contig=overlapped:8
GGATGCAGCCAGGGGCAAGTGCTGGCCTGCACGGCGCCCTCGAAACGACCTCTGTGTCTAAAAGCACTCTTCAATGTTCCTCAAGGTCAGCCCTTTCCTTATTACGGGACATGGGTGATGTCATTCCTGGCATGCCAAGTGTTCTGGAAAGCTACCTGCCACCCCAGTTTTCCTACTCCACACCCCGAGGCACCCCTGGTGCAGCACATGTTCCCAGAATCAAGAGCTTCAGCCCACTTAGCCTAGCTCTAGCTGGATATGAGGAAACACTTGACT
>48077 NS=97 contig=overlapped:104
TCGTGTTTGCGGCTGGGGACAACAGCAGTGCCCACTCCTCTCTTGGCATCTCTCGCCCTGTGTGTGTCAGCAGCATGTGACACGGCATGTTCTTCTCTCAGCCCAGGGGCCTGCTGCCCAGGCCAGTTTCCATTTGTGGCACATTTATAGCTATTCCACTGGCTAGCAAGCCACGTGACT
>48078 NS=122 contig=overlapped:20
GTGTGTACACGGAGCACCATGAAGTGTACACGGAGCACCATGAGGTTACTCTGTGCCTCACTGCCAATCGAATCGCGCAGAACTCTTTCTAGACTTTTCTCACTTCCTATTGGCCACCTTCTTGCCTGGCAATGAGAGCCAAAAAAGTCTTTACCTGCGCTGAGAAGTCCTTGCTTTGCAGGTCTGTCCATCCGCACTCGGCTGTCCTGTCTCTCGCTGGTGTTTTAACACTCATCCTGGCTGACTCCCTCTCCTCATGTGACT
>48079 NS=126 contig=separate
GGGTGTGGTGTGAGTGTATGTGAGTGTATGTGATGTTTGTGTGTGCAGATGCATGAACCCTTGGAGGCTAGAAGAAGGCATCAGATACCCTCTAACTGGAGTTACATACAAAACTGTGCATTGCAGGTCATACCTGGAATNNNNNNNNNNCCAGGTGATGAAGACAGGGGAATTCTGGAAGCTCACTGGCTAGCCAAACTAGCCAAAGTAGTGGGCTCCAGAGTCAGTGAGAGACCCTGTCTCAAAAACTAAGACACCAAAGGTAACCTTTGACCTCTGAAAGCACACAGGACT
>48080 NS=41 contig=overlapped:68
TGATGCTTTTACCAAGAAGAGAAAGTGAGCTGAGAAATGAGCCAATAATAATGCTGGAGAGAGGGGTGAGGGTGGGGTGGCAGCATGGGAAGGAAGGAGGAACCTGTGAAGGTATCTGTGGAGATAGAAAGCAGTGGTAGGTGAACATGGTACCTGGGATTAAGATGATGGATAAGGAGACCATGTGGTAGGCTGTGGCCCAAGAAGCATGGGACT
>48081 NS=126 contig=overlapped:89
AAATGTATAATGAATTCCACATGCAGCACGGGCTCTGTGTATTTTTTCAGGTGGCCAAAGACACCTCCTCTGGCTTTCTGCAACCTGCTCCCTGTAAGTCTTGATTGGCTTGGCCAGGTTCAGTTCTGCATCAATGCCACTGAGAGCCCTGAACATTATAATATTTACCAGATTGTGTGAAAAAGACACAGGACT
>48082 NS=123 contig=overlapped:11
TCATGGAGAAATTATTATTTAACAAAACAAAACAAAACAACAACTGGAAAAAGAAACTTCCATCTTGTTAGCTTGACAGTAGGAATATGGACAAGGCTGCATGCTTGAGACTATGAAGATGGATGTTTCAGCTGAATTTTAAAAAGATGGGCACTTTCTTTACATTCCCCATCTTTACCCCTGTCTTCCATGCAAGCAACCTCAGGAGGGTGAGGCTGGAGTGTCAGGAATGAGCAGAGAGGATGTGTGTAGTCAAGACAGAGACACCAGACT
>48083 NS=120 contig=separate
GTGTGCTGAAATCACTCAGCATTGACTTTTCAATACAGATAACCAGTATCCCGTCCTTCCTCTCACAGAGGCTCCAAACTGCCTATTGATCACCTGTGCTGCCAGGAGCACAGTGGCCATGGACAGATGTCTTTTCAGGGNNNNNNNNNNTAAACTGATTTCTATGACATTAATTGATTTTGGTAATGATTTTTCCAGGAAACAGCTGATCTATCAAAAATAAAGATGATGGTTCTCATGTTATCAAAATTACCGATATTCTGTGTATGTGCGCACACGCAAGTCCATGTGACT
>48084 NS=119 contig=separate
GGGTGGCCTCTGGAGGATTGGGTGGGCTGAAAAAATTACCTAAATCAGCCATCTGTGTTTGCAGGAATAAAGTAAGGTAGAAGGCTATAGCACAAGAGCTTCTCCCTGTTGGTCAGGTGACTGAGCAGCTCTGGGCCAGTTNNNNNNNNNNACTTCATCTCAGCTGCTTTAGTTTCTTTTCAGAAAATGGAAACAGAAATCTCCACTGACTTAGGATACGAGAAATCAGTGCTATTGTTTAGGTGAAAGCATTTCTAAAGTGCCATAGATGGAACTATCTTAAATGCATTTGACT
>48085 NS=120 contig=overlapped:18
AAGTGATGAGAAATAATAAGCTACCTAGGAATTAATATAACTCAGGAAGTGAGTGGCCTCTATAATGAAACTTACCAAACACAGACAAAAGAGTTTGAAGGGGACACAAAGAAAGAAGACACACTGCGTTAGTAGGTTGAAGAACAAATGCTCTTAAAATGTCCTAAACGGCCTATTCTTTTCATGTGTTTGTTGTCCTTTTGAGGTAGGGTGTCTTGTAGCTGTCCTGGAACTCCCTGGGTAGTCCAGGCTAGCCTCATCGGACT
>48086 NS=103 contig=overlapped:11
ATGTGCATTACCTGCCTGGCCTCAGATATTTCTTACTACTCATCATGAGAACTTTCCCACGGAGATTTTTAAGACTCCATCTTTTGTTATCAGTATTTTCTTCCCCTTGGCACATGGACAGCACCAAGAAGGACAAGGCAGGTGTCTGAGACAAGCTGTCCAGCAGCTGTCTGATTTTGTGTTTGGTGCTGACAAGCTCCTAGTTGCCATCACTGTCATTGCCTAGGAATTTGGGCCTGTGCTGTACAGGCTCAGAGGGACAGTCACAGGACT
>48087 NS=37 contig=separate
ATGTGAAGAGTGTGCATGTGTGTTGGTCTCTTCCTTTATCGTTTTCCACCTTGTTTTTTGAGACAGAGTCTCTCACTGAACCCGGAGCTCAGTGATTGGTTAGACGGGCTGGCTAATGATGTTGGTGCCCCTCCTGCCTTNNNNNNNNNNTTTAAGTTTTTTCCATGGATGCTGGATATCTGAACTCAGCCCTTCTGTTCACACAGCATGCCCTTTACTCACTGAGCCTTGTCCCTAGCCTAGAAGTGAATTTTATTTTCTCTCAATTGATAATCTTCACTAATCCATGAGACT
>48088 NS=88 contig=overlapped:5
ACATGTTTGAGCAAGTGTCTTTGTAGTAGAATGAAGCATCCATTGGTGGGCATACACCAAAGAGTACTATAGCTGGATCTTGTGATAGATTGATTGCCATCTTCTAGAGGAACCATCACATTTATACCTATAGTGGCTGTATAAGTCTGCACTCCCACCAGTCTTGACTCCCTTTATTCTAAATCCTCGACAAAATGATATGTCGCTTGTTTTATTAATCACCGCCATTCTGACAGGTATAAGATGAAATCTCAAAGTAATTTTGATTTGCATTTGACT
>48089 NS=118 contig=separate
TTATGTGAACATTAGCTGTTGAGTTGATGAGAACCAAGCTACGTCCCATAGAACCGCAGAGAGTAGGCAGGAGTAAAGTAAGAAACTAGAGGGAACAGGCAGACTTTTATGAAAAGGGAAATAGAGGCACGGTGGCAAACNNNNNNNNNNTTGATCCCACCACTCAGGGAGGCAAAGGCAGGCAGATCTCTGGGAGTCCAAGGCCAACATGGTCTACAAAGGGAGTCCAGAACAGCCAAGGCTACACAGAGAAACCCTGGCGGGGGGAGGGGGTAGAATAGATACATATGACT
>48090 NS=93 contig=overlapped:25
ACGTGATAGAAGGAGAACCAGTCCCTGCTCACTGACCTCTGACCTCCGAGTACACACTGGGGCACGTGTTCCTCCGCCTTCATTTCATTTCCTCCTAGTCGGGGTGGTTGAGGTTGAGAAAGCAAATGCTAGTGAGGATGTGTGGGCAGAGCAGTGCGTGCGGCCATTATGGAGAGCAGCGGGGAGCTTTCTCAAAACAAACAAAGAAAAACCAGAATCATGCAACCCATGTGCCTCCTGGGTGTAACTGCACGCGACT
>48091 NS=134 contig=separate
GCGTGTACCACAAATGACCAGCTGTCAATTTCATGAATCCAGTTGCACTGCTCGACTAACATTTGCTAGAAATGGTAGAAATACGTAAGTCTTTATTCATTGTTTGCAATGCACTTTGAAGGATGTGAAGAGCGTGTGTGNNNNNNNNNNTGTCTAAAATGACTGCCGTTGAATGTAATAGCTGGAAAGGCAAAAGGACGCTTGAGGAACAATACAGCGGGGTATACAGATCATTCTTTGTCACACGTGGCACAGACATCTAAGATGCTAGAGGACATCCTGGGACATACGACT
>48092 NS=107 contig=separate
TGGTGCAATCAGCTGAAAAGCACAGTGAGAGTTAGGGGTGGGGTGTTCTGGGGCAGAGCTGGTAGGAGCTCCCTCGGGGAGGTGGAGGAAAGCAAGGAAAGCAGAGCTTCCCAGAAGGGAGAGGAAAGAGGCAGCAGGAANNNNNNNNNNAGGTATGAGAGAGATGTCCTCCTATCACCCCTCACCAGTGTTTAAGATGGGAGCATCTCCCCTGAAGGTGAAGCATGGTAGACTTTCCTGTACCTCCTTCACTGACCACCTTTACCTTCTCTCCCTCCTGAAAACCACCAGACT
>48093 NS=81 contig=separate
TAGTGCCTACCTTCAGCCAAGAGACAAAGGCCCACACCTGTTTGAACCTAAAAATCAAATAATTGTTAAATTTCTTCTATATCTCTCTCTAGAAGCTGAGAGAAACATTATGCTAGAATCCTACCCACTATGACAACTGANNNNNNNNNNCACTCTTAAGCCCAGCCCTGGAGACCATTATCACCTTACTCCAGAGACAAAATAAACTATCTAACTCTTAACAGTGGACAAGTCACTTGGACTGTCTTACCCGAGGAATTTAGAGACCTACCACTCATTTGTTTGCACTGGACT
>48094 NS=93 contig=separate
GTGTGGCTGGACTTAAGTGAGTCTGGAGACAGGGCTAAGTGGGCACAGCTGGACCAAGGGAGGACGCTGGGTTTCGGGATGCAGGAGGGAGCCCCCGGGAGGGGACCGTGAGGACTCATGCAGCAGGAGCACCTCGCCGGNNNNNNNNNNACATCATCTGTCCCGTTTCCAATGCGGCTTCTCCGCGAAGTGGAAAATTCCAGCGGAAACTCGGGGCAGAGGCTCCGGGCGGGGTCCCACCTCGTGCCCCCACCCTATGAGGGCCCTGCTTCAGCTGTCTGCATACATGTGACT
>48095 NS=100 contig=overlapped:10
AAATGACATTGCCAAAGTCAGATCTGCACCAACCAGATCTGCACCAAGACAGAGAAATCGGCATTTGAACATACAAGGATAATCTTTACACAACGCACAAAGACATTATCCCAACAGGGGCACTTGTCCTGTGCTTCTATATTCCAAACACAGTAAGGAAGCAAAACAATTAAGAGCCTGCCCAGCTAGGCAGCTAGAGAGATGGCTCAGCCATTAAGAACACTCCTTCCCCTCCCAAGAAGAGCCAGGTTTGATGCCCAGCACCCACATAGGACT
>48096 NS=87 contig=overlapped:84
GAATGAGCTCACAAGTGACTGTGCTGAGATTCCTCCACAGGAAGTCGACCTCCCAGTTTCATCCCCTCTAGGATGCTTTGCTTTCTTTGATGAATGAATAGATTCCTCCTCCAAAGTTCTACTCCATGTGACCCTATTGCCTGCCACAGGCTGACACTGATCAGTAGTCTTTATCTTCATAATTTTAGAAGCATCTGACT
>48097 NS=9 contig=separate
ACATGTAGCCACGCTGTTTACATGGACTTTGTGGGTTAGAGCTTTTGTCGTCTTGCTTCTTCAGTAAGTGCTCTCACCCGCTGAGCCATTTTTCTAGCCTCTAGGTTTTTGTTTTGTGTTTGGGGGGACCTCCTCCAGCTNNNNNNNNNNAGTCTGAGTGTGCTTGGCCAGGGATAGAACTTGGTATGGCTTCAGTTTCCATCTGTATTGACCTGGCTGAGGCTAAGGTGACTGCCTAGGTGGCCAAGCCCCGGTGGCTCCTGTCTTTAGATAATGAGCTCTTGGCATTGGACT
>48098 NS=114 contig=overlapped:16
AAATGCAGTACCCTTCCTGGCAGTTCCCCCTGCTCTAGTTAATGTCCCCAAGGCCCCTTTCGTTACTCTTTTAAGATAAAGAGACCATTCTTTCTGGGGATCATGGAGTCAGGGAATGAGGTACCTGGAGGGTCTCCCCGGGAAATGGAGTTGTATGGGGTACAGGTCCACAGGGTAGGGGTGCTTTAGCACGTTGTAGGTCTGTGCACGTGGGGACCGTGAGTGCAAACTTGCAGCTGGGGAATCACAGGGACAATGACATCCGACT
>48099 NS=47 contig=separate
GGGTGTGCGGGACAGGTGTGGCTCAGCCTCCCGTTCCTCTCAGTGACAGTGCAAGCTGTCACACAAACAGTGAGAAGATGATTCCCCCTATTCCCCAGCCCTTTGCCTAGTTAACATGAACAGCTAAATTGCAAATCTTCNNNNNNNNNNCCCACCCTCACCTAAATTCAAAATATGGTTCTATTGCACTTTGTGTTACATTCCTGGATTGCTCAGTCGTTATATGTGTGTGTGTGTTATCATTTGCCACACATTGAGCTTTGTAAGGTAAGTTTAGTAGTTTGACACATGACT
>48100 NS=123
GAATGGCAAAGCCTTCCTAGGGTCAGGCTCTGGGAGGAGGCAAAGCTCTCCTCTGGTCTACGTGCAGGTGTCGACAGTGTGTGAAAAGTCAAAGCTCTTTCCAGATGTTTACAGCCCGAGACTGATCTCTTATAGACTTC
>48101 NS=120 contig=separate
ATATGCAGAATAATGTCTGACCAAATATCTACGGACCAACAACTGGCCAAGTTGACACAAAATCTGTAATCACTTTCTTCTGTGTCAGTAATGCTTCAGTGTAGCATCCAATTCATGCAAAGTAGTTGTAGAGATGTATTTTGATGNNNNAGAGTCACTTTAAAAATTCTAACCTTGTGGGTTAGAGTACTTGCTGAGCAAGCATGAGGACCATGTGATCTCCTGTTAGTTTGGAACCCTAAGGCTTCTGGAGGCAGGGACAAGGGGAGGATGGTGACAGGACAGCATGGGACT
>48102 NS=53 contig=overlapped:7
GTGTGCAGGTCAGAGGACAACTTTCAGGAGCCACCTCCGTCCTTCCACCTTTCCGTGGATTCTGGAACGTCACCAGCCTGGTGCAGCGCGGGCCTTTGTCAGAGTAACCCTTCTCCTCCCCGACCCCTCCACCTTTAGTTTTTGAGACAGGGACTCACTCAGCCTGGAGAACAGACTGGATCCTCTTACACCCTCAACCCCAGTCCAGTGCTGGGGCGATGGGTACATGCCGAGCTTTTACACGGGGGCTGGGGCTTTGAACTCATGTCATTTGACT
>48103 NS=84 contig=overlapped:5
GTGTGTGCCCGTGTGTGTGGGTATTTGTGGTTGTATGTTCTTGAATACACACACACACAATTAAATATAAAAATAGATCTTTTAAGCTTGTGGTTAGGAGTGTAGCTCAGTGATACAGCGGTAAACCTCTGGATCTGATCATGGAACAGAAAGAAAAGGTGTAGGCGATTCATTTACTGTGGTAGATGCAGTGGGGTTGTACTCACCAAAGCAGCCACAGAAGTCACTTTTAGGATTTAAGTCCTCAACAAACTTGTTGATACTCTACAGCATCCGACT
>48104 NS=106 contig=overlapped:28
ACATGCACGCGCACAATACGAGGACTGGGAAGATGGCTCCATTGATAAAGTGCTTACCACGCAAGCCTTGAGTTTGTGGCGCCAGCATCTGCATCACTCCGGGTGTCAGGCATAGGAGGACCCCGGGGCTGGATGTCTGATTGGTCAGCCCAGCTGAGTTTGTGAGAATCACAGGGCAGCTCAGCACCATCTGTAATCCCAGTTCCACGGGACCCAGCTCCCTCTTGTGAACTTTGCAGCCACCAGGCACAAGACT
>48105 NS=106 contig=separate
ATGTGCCTCTGAGCATACATTTAAAAAGTAACAAGTAGCTGGCTGTGATGTCCCATGCCTGCAGTCCTACCACTCTGGGAGGCAGAGGCAGGCGGAGCTCTGTGAGTTCAAGACCAGAATGAGTTCCAGGACAGCCAAGGCTACACAAAGGTCTCGAAAATACCAAACCAAACCAAACTTAAGAAAAAAGGAACAAGAATGTCCTTGATAAAGCATGAGGCTCACTTGGGAGGTTGATGGAGGAAGATTGTCAAGTGTTCAGGAGTACAAGGCTAGCCTAGGCTACACAGGACT
>48106 NS=27 contig=separate
TTGTGATTTACCTTATAGTGTAAAAGTAAGTGAAAGCCCTTCCTCAGTCCTTAACTTCAAGAATGATTTGCTCTATGTTGTGGCTATGTCTTCTAGAAGAGCATCTAGCAAGGAACAGGTGCTGGGCAAAGCTTGCTTAANNNNNNNNNNATTTGTGGTTTTGCCAATTCTATTTGGAAGCTATGGTTGCTTTGGGGATCTGTCCTTTGTTTTCACTCATTCCTTACTTTCTCATTCTTTATATTTCAGAGTTTCACAAAACAGAAAGTGCTTTCTGGCCTGAGGCATATGACT
>48107 NS=115 contig=separate
CTGTGAAGCCTTCAGTGGTGACCCTCCACACTAAGCCATGGTTCTGGGAGGAAAAGGATTTGAGACAACATGAAAGTACAAACTGTAGAGTGAAAAGAAGGGCCAGGGATTGTTCTCTGCTGCAGGAAGGCAGCTTGGGCATGAGACACCCTTATCTTTAGAGTTCAGATTTGCCCGGGTACCTCTCTTCACCCAAGGCACAGAGACAATGGTGGCACGTTAGATGCAGGCAATGGGAGCCAGAGCCTTCTTCTGTGAAACTCAGGAGGTCAGCAACAAGTTTTTCATGGGACT
>48108 NS=45 contig=separate
GTGTGCATGTCCACTCACAAGCAAGCACTCACATCAGCAAGTACTTATACCACACAGTACACACACAGAAAGGAAACTCGTGTGTTGTGTTTCAAAAGAAACCTTTGAGACAAATACTTTGCGAGACTGTTTGGTTGTTANNNNNNNNNNAGATTGAGTGAGCTTTAAACTATAAAAACAAGCCATTATATACTTTTTAAAAAGCAAGAGGCCCACAGTTGAAATAATGTGCTATAGTTATCATAAACAGTACCAAAGAGAGAAGCAAGATGGGAGAGACGTGGTCATAAGACT
>48109 NS=83 contig=separate
TTGTGCTGACTACAGAACTAACACAAATCACCACTGCTTCCTTCTTCATTTCTTTGTCAACCTATGATTGCTTTAGGGCCAGCATGACTTCCCACAAAAACACTGCAGAGTAATTGGCATTTGTTCATGTAGGAAGTTGANNNNNNNNNNTCAACTCTGAGTCATATAGCACATTCTTTTTTAAATGTGCTTCATTAGTTTGTGGTACACTGATATTATTAAATAGTTCAGAGATGAATAACACTGTCTTTGTTGGATGGAGAAAATAAACCAGTAATTCACAGACATAGGACT
>48110 NS=77 contig=separate
GTGTGTTGGGGGTCAGGACAGGTCTGTCACCTATGTCTAACACATGGAGCATGAAGGGTACGATGAGGGCTCTATCCCTATCATCCTGTGTTCTTGCTCAGGGATTAAGTACCTGCCTTGGATGATAGACCTGCATGTCTGTGCTTTTCCTGTGTGTATTTTAAGAGACAAAGGGTATCATTATCCAAGGCTGCCCTCAAACTCAATATGTTGCCCAAAATGGCCTTGAATGCTGGGACTGCAGATACGTGTCACCACACCCAGTTTCCTACAGATACACTGAGTCACGCGACT
>48111 NS=109 contig=separate
TGGTGGGTATAGAGCCTCTAAAATCCCAGTTTTAAATTTTGTTTGAAGTTTTAAATTTTAACCTAACTCTATCTGGGTTTCCTTAGCTAGCTCCTTCTTGTTAGCCTTTGGGTGAGAGCTTCTAAGAACCCACAAGGAACAGNNNNNNNNNNAGTGAGTGTGACAAGAAAGGCCCAAGTTTGTGGGAAAAGCAAAGGATTTAGCTCCAACTGGAAATATAAAAATGCTTGTCCTTGGGTTGACCTTTAACTTCCATATGTTGGCTCCTATCTGTACCCCTACACACACACACGACT
>48112 NS=102 contig=overlapped:120
GCGTGTGTTAGATGTAAACTAACAAGATCAGCTTGTGAAGAGTGAAGATTTGGGCGCAGGTTCTGGAGGTTCAGGCTGGGTGAACTCAAGGCTTTGGCTCTCTGGTAGGAGGGCTGGATGGGAACGTCAGGGAGTAGGGGGAGCAAATTGCCCAAATCATGGGACT
>48113 NS=116 contig=overlapped:10
AAGTGCCAGCTGACAGTGCCCAACTCGCTGCTCATTAATGGAGGCTCCTTCTTTATACAGCAATGAGAGCCTTGTGGCTGGTAAAGCACTCATGTAAATTGGTAAACAATGGTAATAATGATTTTAATAATTGTATTAGCGAGTTGTCATGATAACGAGGGTATTGTGATGGAGGAGGGATAGCTACCCCCCACCGTGGGAAAAGCAGCACTGTCAGATCCTACTTCCTGTCCTCTACCTTTCTTCTCTCATTTTGTGTTGCAGCCATTGGACT
>48114 NS=126 contig=separate
TAATGCAAAACTCTGGATGATGTAATTAGAGTTAGGATAAGAAACGTCCTACCACTTAATTTTGCTTATCTCTAGGCAAATTAATAACCAAATCAGTACAAACTCATATAAACACAAAGTCCAAGTTCTTAAAAATGCCANNNNNNNNNNAAAAGGAATCAAGAACAGATTACATAAAGTTACAATTGAGTCCCTATTGCCCTGTCTGCTTTCCTTATCCCCACCCTGCTGTCCTAACAGCATACAAGGTTATTGACAGGAAGAATACTATTTCCCAGTCGTTCACATAGGACT
>48115 NS=109 contig=overlapped:18
TCATGTGCCGCCTTCCTCTCTTCTCCTTACCTCTCTCCCTTTCTTAAGCCCGAGTTTACTTTCTAGGGCCCTTAAATCCCAAGGGAATATTAATATAAGAGCAAGTTATCTACCTTCCTTTCCATCTCAGATCCTGCTATTTCAGAGAAATCAGCATTAACAGTTTGGCTTGTACCAACAGTTCCTCCCCATGTGAACAACACTGCCCAAGAGAAGCTGGTCTGTCCGGATTTGTCGGGGAGTGTGCTCAGGCAGTGCACAGGACT
>48116 NS=36 contig=separate
ATATGAAAAGCTGCTTAAAAATTAGTGATTGTTTCAGGCATAGTGGCTCACACCTGTAATTTCAGTATTTGACAAGCTGAAATAGGATTACTGTGAGTTCAAGTAGGTACAGGTTGAGAAGTGTACACAAATAAAATCTATNNNNNNNNNAATTTTTTTTTTTTTTTTTTTTTTTTTTTTTTTACATTTGTCTATTGTGTAGGGGGGTGGAGAGGGAACACGCATGCTACGTGTATGTGTGAGATCAGAGGATAGTCAATGGGAGTCAGTTCTCACCTTCCACCATGTGACT
>48117 NS=82 contig=separate
GAATGTATTGGGAAAATTTGTCAGACTTTATAGATCAACGGAAGCCAGGCACAGTGGAATACTCCTATGATCACAGCACTCATAAGCCTAAGGCATGAAAATCCTGAGTTGGAGCCTAGCCTGGTGTATTTGTTACTTTTNNNNNNNNNNATGAAAGAGCGGTTATTTTGGCTCCCAATTCCAGAGTGATGAGTGCAGCCTAGTGAGGAGGCATGGCAGCAAGTGTCGGGCATGACAGCAGGGGCAGGAAGCTGAGAGACTGCATTTCAGCCATAAGAACAGACACACAGGACT
>48118 NS=1 contig=overlapped:16
TGGTGCCCTGTCTGGAGAGGACACAGGGTGAAGGCAGGCCCTAGATCCAGGAGTTAGCCCCTAGTGTGAGTAGAGAGCTGTGATTACAGGTGTGGATGCTCCACTGTGGGGAAGGGTCTGACCAAGTGAGCAGAGGATGAATTAGAGATCAGAGAGTGATAAGAACAGTAAGACACAGAACCTGGAAAACAGAACACTAAGACGCCAGAGGCCATTTAGAAGCCAGATGGAGGGCCGACCAGAGGCCGGGGCAGGCCAAAGGTG
>48119 NS=91 contig=overlapped:20
GTATGGTTTGAGGCCTCCGGCTTCTGCTACACTGTCTGTCAGTACTGGATCCTCACCAGGACTCATCTGGGAAATTCTGTTGTTGCCTTGTGTCATGGAGATCTTTTGGATCTGTAGCATTGGTCCCGTCCCATGCTCCAGAAGTTCATAGATGGAGTAGATATTGGGATGGGCCTACTCCAAGCCCTGGATACCAGCCTGGGTGGTAGCCAAGCTAGTGAGCCCAACAGCTCTCCTGCACCCATGAATCATCGACACTTGACT
>48120 NS=8 contig=separate
TCATGGCTTGGCAGGATTAACATAATAAAAATTGCCATCTTACCAAAAGCAATCTACAGATTCAATGCAATTCCCATCAAATTACCAACACAAATCTTTACAGATCTGGAAAGAAAAATTCTCAACTTCATATGGAATAANNNNNNNNNNGATCTTCTGGAGGTATCTCCAGCCTTGATCTTAAGCTGTACTATAGAGCAACAATACTAAAAACTGCATGGAACTGGCAGAGAAACAGAATGGTGGATCAATGGAACTGAACAGAAGACCCAGAAATAAACCCACACACGACT
>48121 NS=103 contig=separate
AGATGTGGGAAAGATGCCAAACTGATTCATCACCCAGAAACAATAGAGAAAAGGCTGGATACATTTTCTTCTACATTGCATGCTGAAGAAACTCGCACCCAGAATAAAGTCCATGGTAGAACTTAGCACAACCTTGTCACNNNNNNNNNNACTTATATCACTGCAATTCCAAAAGTAAAGAAAGAAGAGAAACCTTCCAGCCCACAGAAGAATAAGCTGGCACAAGCAGTGTAGCAGAAAAAGAAGTGCAAACAGTTCTGAAGTACATGAATCAATTCTCTTCCTCACTTGACT
>48122 NS=123 contig=overlapped:13
GAGTGGATTGGTGATATTGGGGGAATGGGAGGATGTTCATGGGCTGGGATCAGTTCACGGCAGTTTGGTGTCTGACTGCTTTGCTTCCTCTTACCGTGCAACCTCCGTGTGGGCATAGTTCACTGAACACAGTTTTTACCTCGGTAGTGTGTGTGTGTGTGTGGGTGGGTGGGTGTTTAGGCACACGGGCCACAGCATGTATTTGGAGGTCAAGAGCGTGTGCTTGCCTTGCCCCTTGTTTGAAACAGTTTCTCTTATTCGCCATCCGACT
>48123 NS=91 contig=separate
TTGTGCTAATGAGAGTGTGAAATGGCCCTCAAGAGTGGTGATCAAGACCATGAGAATACCAAATGATATTCTCTTACTGTAGTCAATGACATGAAGGTTCAGTATCGACCAGAAGGAGAGGGAGGGCTGCTGAGAACACTNNNNNNNNNNATGGACCTGTGGGGGGAACTTGCCACCAATGCTGAGCACTGAGTTCACTCTGTAACCCACATGGTGGGAGGAGGGGACCAACTTCTGCAAATTGTCCTCTGCTTGCCACAAGTGAATCAATGATGTGCTTGTAGACACGCGACT
>48124 NS=99 contig=separate
ACATGCCAAGTGCCTGGGGTGGTTCATCAGCCCCCTGGGGACCCTGGCATATGCTTCTCGGGATGCTTGGTTTGCTGGGGCACTGCTGGCCCCTCAATTATATCAAGTAGTGTCAAAGCTCACAGGTCTGGAAAAAACACNNNNNNNNNNGTGATGGCTGGAATGTCATCACTCTACTGGACACAGCCGCTCTGTATCTAATGACATTTGGTATGTTTTAACAACAGTATCTAGTTTGTATAACAAAGGCATGCTTCTTAGACATGAGCATTCAAATAATTTTACCATTGGACT
>48125 NS=41 contig=separate
CTGTGCTTCCGGGTATATATTCTTGCTGTGCTGTACACTGCATTGGTCTCAACAGTGATGGCAACAATGACTTATAACATTTGCACGTTGTCTTAGGAAGAAGGTAGCTTAAAGTTTACAAGCGTAAAAAAAAAAATGAACNNNNNNNNNNAGTTAACGCTTCTGTAAATTAGGCCAGGAGAAGATAAGCTGGGAGATCTGGTTTAGTAACCTCTCTGAGGTTACAGTCGAGATGTGTTCTAGGGGTGCAGCTCTCTGAAGGCCCATTGGAGGTTGAAGATTCATCCACTTGACT
>48126 NS=110 contig=separate
TGATGTCTCAACCTCTTGTTTTGAACTTTGGAAGTTCAATTGTGACTTCTGTTTCCCAAGTACCCTGCTAACTGCACTTTTACAGGCATGTATCATGTTGAGTGGGTGAAGTACGAGGAATTCAATACTTAGTTACTTTGANNNNNNNNNNATCCCTGATAGAGCAGATACAGATGTAGATGACTGTGCTCTCTTCATTATGTGCTACTGAGATCGGGGGCCTTGGTTTAAGGTTACACGACATCAGCTATTGCCCAGGCACAGAATTCTCAGCTCTGTACTTGACCACAGGACT
>48127 NS=85 contig=overlapped:9
TAATGTTAAGTACATGTGCTTCCATTATTATTCAAGCTCAACCCTTTTGGCTGTTGACTTGTGTCAAAGAATGATCCCAGCCACTGCTTCTATTCAATGCTTCAGAGCTCTGTTCTCAACAGGACACGTGAGGCAGGAAACTTCAATAAAGAAAGATTGATAAATACAGTCAAAACTGTGGGAATCTGGAATTGATTTATGGTGTGTGTGTTGGGGGGGTGGCTGAAATCTGGTTTATTTCTTTCTATCCCCACAGAAAAGCAACCCACTCGACT
>48128 NS=105 contig=separate
GAATGGAGGAAGATGCTGAACACATTGTCAGAACTGAGTTTAAAGCCCATTCTTGTCATATTCTGGTATCTTTGGAGGCATTGGGAGTAAATGTAACCTCTTTGGATTCTGAGTTTCACATGTAGTGTGATAGTACCTATNNNNNNNNNNTTCATTACATACCCAGCTATGACTATGAATGCATAGTCAAGAAAGCCCAGAGAACGGTGTTAACTGAAGGAAGGAGGATGGATAGGAAGGGGAAGTTGATGGCTACGTAATGTTGAGTGGTGAGGAGGCTCAACACATAAGACT
>48129 NS=130 contig=separate
CGATGTTCAGATTTGCCAAGCTTTCTATAAGACATGTAAGATGAAATGTTTTTGTTTTTGTGTGCTAATGCATGTATTTATAAAGATTTGTTTACTGCTGGGAATCACTAACTCTTGTTTCTCCATCCACAAAGTGTTCANNNNNNNNNNTCCACATACTGGAAGTTTTGGCTTGAGTGTATGAGTTTTCTGGCTTTTCTTTCACAAAGGCAGGTTCAGAATTGTACAGAAAGAAGAATGGTCTCTCACAGTATGGCATCACAACAGGGCTGCCTGGTTAGGTTCCATCAGACT
>48130 NS=98 contig=overlapped:29
TCGTGGGGTTGGTTGTTGGCTGGCTTGTTTCTCCAGACAGAGTCTGGCTATGTGTCCAGGCTGACCTCAGGCTCACAGTGCTCTTGCCTCTACCTCCCAAGTGCTAGGACCGCAGTGTGTACCACCATGCCTTGCTGGATTATTTTTCTGAGACTCTGAGGAAAGTTAAGAAACCCTTCACAATTACATACGAACATGTATACGTGCACAGATACATGCACACACACACACGAGCATCCCCCCACTCACACGACT
>48131 NS=130 contig=overlapped:18
TTGTGTGTTTCTATGTACTCCTAAATACATAATTAACAACCTTCTTAGTCTGTATGATGTCACTATGTGTATGTTTTCAGGGCTGATCTTTGGATACGTGATTGGTGAGTGCTTCCTGGAGACTGTTTCTCCTGCTCTCAGCATCTCTTGGCTGCCTGCAGTCCATCCTCCCCACGGATTGAGGCCTCCTGAGCTTTTTCCTCTCCTCAGTAACAAGTCTGCTGGTAGCATGATTGTTTAGGTCATGCTTAGGCAGTCATGTGACT
>48132 NS=105 contig=overlapped:12
CCATGCCCACCTTGCCCTTGGTGGCAGCAGACTGTATCTCGAGAATGAGGCAGGGCTTCGTACTGCCGTCGACGGCCTTGATGATAAGGCGTGGTGTTCTTGGGCCTGTCCTGCAGCACAGATGGCCCCATCAAGTCCCTCTTCTGCTCTCTTCTCTCGTCTAGGCAGATAGAATGTTGTGAAACGGCAGACGAGTTCTACAGCACCATGGGACGCCTTACCCAGGAGATGCTGGAGCATGACCTCCTGCAGAGCCACGAACTCATGCGACT
>48133 NS=96 contig=separate
TAATGAGAATGCAAGGTCTCTTACTGAAGCTATTTTAATTAACCAGCTTACTCTGGGCATCCTGTCTCAGCCTCCCATGTGCTGGTATTACAGGAAGGCCAGCATGCCCTCCATGCTATAATGTGGGATCCAAATGCCGGNNNNNNNNNNAGCCAGCTCCAAATTTGATCAATCGTACTGGATAAAGCAACTATGGACATTGGCTCCTTTCTCATTGTTTTGATTGGGCAAGAAGGCTCTAAAGGCTGGAAATATATTTTATTCACAGTTAGAGAGAATACAATCCATTGGACT
>48134 NS=118 contig=overlapped:19
CAGTGTGAAAGCGTGCGGTGGACAGGTAAGCGGAATAGCCTGAGCATTAGGAAGAGAGACGGAACTGGAGAGGAACGGACTGCTGTGAGTAGCCAGCCCCATCGCCTGCGGCAGTGGTGGAGTTTCAGCTGGGACTGCAGCTGAGGGCTACGTCTGGGTTCGTGGCTGTGCAGCAGCAGGGGCTGATGGCTGTCCGCGTCTCCTGTCACCACTGGAGACCACGGGGACAGCTCTGGTCTCGGCAGCCACCTGGGAACATACGACT
>48135 NS=29 contig=separate
ACGTGTTCATACACATTCACTCTCACACACACACACTGAGACATTAGGAGAATGAAGATATACAATCTCAAGAAAAGATAGGAAAGTTCTTCTAATAGGTGAGGTATGAAGGATTGCTTCAAATTTCAGAACCCAGGAGGCNNNNNNNNNAGGCTGGGAAACAATTGTTTCCTGGTGCTTTCAGACAGCTTGTGAACAATGAACAGCGAGACAACAAACATTCATGGCCTAAGCTCCAGCCAATAAAAGCACACAAAGAGCTTCTTGTTTGTAATTGCTGTTCTCACACTGGACT
>48136 NS=52 contig=separate
TAGTGACTGAGAGAGTAGTCTCTTACTATTCTGTGGCTGCCTCTGTCCCAACTGCGACATCCTTGTCTGTGATTTTAGTTCAGAAGTAAGGACTGTTAGTGGCAGCGCTGGTGGTGACTGTTGTGGTTATTGGTGGTGGTNNNNNNNNNNCTAAAGATAGGGCTTTCATCATCATCTGACAGAACTGCTGGTAAGTTACACACAAAACGACAGTGGTGTGCCTCAGAGACGTGTGGACTCAAGCATTTATAGAACCATTATTTACACTCACCAGGAAGTGGAATTCACCTGACT
>48137 NS=82 contig=overlapped:85
GAGTGTGATACAGCTCAGGGAGCAGAGACGTGAGCTGACTGAGCGTCATGTAAGCGGGAGATACAGAGCTGCTGGCCATGAGTTCGGTTAATGAGTCCACTGTGCAATACACACCCAGAGAAAGGAAGAGGAAATTTGCCAACGTGGACACATGTTTGCTCTCGTTCATGCTAGAGGAACATCTGTAGCACATAAGACT
>48138 NS=21 contig=overlapped:67
AGGTGACTGAGCTTTAACAGGGATGTCCTGGAGTCCTAATGGAACTTCTTAACCGACAGGTGTGTCTCAAGTATGACAGACTAACTTCGGTGTACTGCAGGAGGTTTGGCATTTCTGTAGCACCCATCAGTCTTTCAGGAAGTAACTGAAAACAGAAAGATGGCAAGAGGCAGGACACAAAACAACAACAAAACAAAAAACACAGGCGCATGTGACT
>48139 NS=110 contig=separate
TAGTGAATGATAGAAGCTCAAGGTTACCAAAAGCATGTGGCTGCCTAACGTGTAGCCAAGTCCCAGGCGTCCAGCAGCAAATTCTTTCTTGGAGGAAGGCACACCTTCCTTTCCCAGGACAAATGACAAATTTCAGATGGNNNNNNNNNNAGATGGTCATGGCAAAAAGATGATTGCAGTCAATTTATTTCACGTAAAAAAGGAGCTTATAAACTTTGGGCTGTAGAAGGGGTTTTGAGGGTGAATGTGTTTGATTTTCTGGGGCTAGGAGTGCCAGGGATACTTCACTTGACT
>48140 NS=72 contig=separate
GGATGTCTCCAGATTCTCCTCTGGGATGTCTTCTGGAGAATTCCAGATTTCTACACCTTGCACCTGCTTTAATGGCCTTTAATCTTACACACCTGTAACCAGACTTGGCCTCAATTTCCTTAGATGACAGATCCAAAGCANNNNNNNNNNGAGGCTCCCTCAGGTAAATGGAGGTTCCCATGTTCAAGTCTCTTCTTCGCTCCAAACCTTCCACCTCTGTTTTAAATGTACACCTAAAGGAATTTTCTCCATAACCTACTTAACTTTGTCTTCTGCCAATATCTGCATTCGACT
>48141 NS=108 contig=separate
TCATGCCCTCTGAGATCCAGAGATCACAGAAAACTCTGTGTTCAACTCTCTTTATAGATGCGCCCCTTCAAGGGGGATCTGGACTGTCTTCCGTGTGGCTCACAGCTCTCCAGAGCATCATCTTTAACCTTTCTAACCACATAGATTACAAGGCTTGAAAACAGAAACTACGGAAACACAGAGGCAGAGGCAGACAAACAGACATGGACAGAGTTCTCACTTATGAGGCTGGTGTTCAGCTTCATGTGCCAGTGGTGCTTGGGGCTCTTGGGAATCCTGTATGAGCACCCGACT
>48142 NS=123 contig=overlapped:33
TAGTGCCAGGTCTGCTACTGGAGAGTTGCAGCCTCACTCTGCTTCTCTTGGCCTGGAAAGTAGAAACAGGATGTGATTTCTTTCTGTGTTGGGAAAGCCCTCAGAGAGCACAGAAAAACAGAGATGGAGCAGTGAGATGGCTCAACCAGTGAAGGTGCTTACCACTAAGCTTCCACTTAGTTCATTGTATAGGACCTAGGTATAGAAGGGAGAACAGACTCCCAAAACTGTCCTCTGACATCCACACGACT
>48143 NS=53 contig=separate
CTGTGTTTGGCCCAAGAGAGGGGACCTTATTTACTTACTGAAGCATCTAATATCCACATGATTAATACAGTAAGAATGTTAGGCCTGGCCTTAGATGGCTTGGGTTCAGTTACCAGCCCTGCTGCTCCCCAACTCTGGGGCTNNNNNNNNAAAAGCTACTTGAGAGAGTTTACCATCTAGGATAAGATCATGCAAATAAGCACTGACCTCTAGCTGCTGCTCGCTCTGCTGCTATTTTTAGCCACAGTTGTAAGTTGAAGGGCTATTGAATGAGCTAAGGAAATTCATGTGACT
>48144 NS=71 contig=separate
GTGTGGAATGCAAGCTGACATATTCCAGGCACGCCGTCCAATAAATATTTGTTAAATGACTGCATGTGTCGAGATGAGACAGGGGAAGAAAGAACTGGACTCAAAGGGCTCCAGCACCTCTAGCTGTATTTGCATAGTTCNNNNNNNNNNGTGAAGCCCAGGAATTGGAGACTTGGTATTTCACAACTTACTCTCCCAGCACTCAAACCAGCTCACCGCTGCAAGCTCTCAGTAACACCCTATGGCAAGCACCAAGCTCTCCAGTTTCCAGATCCCGATTCATACCACCAGACT
>48145 NS=129 contig=separate
GGGTGTCGATTCGCCAACAGAACCCTACTGTCCTGTGGCTCTGTGCTCACCTGTAATTAGCGGCACTGAGGAGAGAAGAGCTGCTCTTTGGGCCTCAGATGGCAGGGCGGAGGGAGCAGAGCAAAGTTGACAGGAGTAGACTNNNNNNNNNNCTGTAATCGCACAGTGAGCATTTTCAAAGAAACAAATAAAAATAGCCAGAAGTGGGTCAGCACTTACAGTAAGGTTAGGCAGGAAACTGGGGCAGCCCTAGTCCTGCCCGGGGACAGAGCTGTGTTTTCTGAATACACACGACT
>48146 NS=92 contig=overlapped:45
GCATGCCACCCACTAAGCCATTTTCTCAGCCCAAGTCCTTCATTCCATACACAGAGCAGTCTGTCTGGGGCTTGAAGAGGTGCAGGAGCACAGCCCCTATTGGCTGCTGTGTGGAGAGGGCTAAGGAGCAGGCCTTCATGAGCCCCAGTCAGACAGCTCTTTGACCCTGGGGAGAAGAAGCAGCCACAGCAAGGTTGTGAGCAGCAGAAACGCTGGCTCTGCTCAGTCAGCACCCGACT
>48147 NS=56 contig=overlapped:4
AAATGACAGTGTGCATCAGGAGAACACTCTGCCACAAGGCCACTTGTGTTTCTTGGAATGTCTCGCATTTCTCCAGAGTTACAGCTACTTGAGACTGCTCCAGGAGTCAGCCATACCTCTTATGAAGGAGAATGTGACTCAGGGCCCAGCCAGGACAGTGGCTGAGGCTTTGTTCGCTGCCTTTGTTTTTCCAAACATAATTAGGACTTTACCGGGCCGTGACTCGTTCCTTCTTCTAATAACTATTTTGAATTCTTGTATGTAAGTTGCGCATATGACT
>48148 NS=77 contig=overlapped:17
ATATGGGAGGTCCTCCTCTCCTTCTTTCTGATCCTAGTTTATCAGGTCTCATTAGGACTGGCTGCGTTGTCTTCCTCTGTGGCCTGGTAAGACTGCTCCCCCTCAGGGAGAGGTGATCAAAGTGCAGGCCAATCAATTCATGTCAGAGACAGTCCCTGTTCCCTTTATTATGGAACCCACTTGAACACTGAACTGCCATGGGCTACCTCTATGCAGGGGTTCTAGGTTATCCATGCTTGGAGTGTCAGTCTCAGAAAACACCCGACT
>48149 NS=88 contig=overlapped:20
CTGTGGCCAGAGCATTGATAGAAGCAACTTGAGGGAGGGAGGGTTAGTTTATTTTCTCTCCTGACTTCATAGAGGTTTCAGGCCATTGGGCTGGGGAGGGATGGCGGGGGCAGGCAGAAGTGGCTGTCAAGACTGTGATGGACCGGAAGCCAGAGAAAAGACCAGAACCAGGGGCGCTTTATGGCCGCCAAAGTTCTTCCCCCAGTGCTCTGCTTCCACCAGCCAAGCCCCATCTCCCAGAGGCTCCACAAACCTCACAAGACT
>48150 NS=119 contig=separate
AAATGATGATTTTGGGATGCTCTATTGTCTACAAAACCTTTAAAAAATGTGTATCTTTAAAGACTTCCATGTATAATGCCATTTACAAAGAAGTAGTACATACTCGCAGAATTCCTACTTCCATAGATCTATGGAAACAAGCANNNNNNNCAGACATAGGAGGACCAAACTATCAGGAAAGAACTATAAAGCAAAACATGCCATCTATGCCACATTATGCTTAAACTACAGAACAGATGCTCAGTTTTGATAAGCTCCATCTCAATCTTTTTGGGACTTAACATCCACATGACT
>48151 NS=57 contig=overlapped:101
GCATGCCAGCTCCAGAGAAGGCAAGGCAGGGTGTAAAAGGCTAGACCTTGACCTTGATTTATTTTATGACCGCTTTGCCTGCAGGCCTATGTGGATTCCACAAGTGGCTGGTGCCCGCGGAGGTCAGGAGGGGGTGCTGGACTCCCTGGAACTGGAGTTACAGCTGCAAACCGCCATGTGACT
>48152 NS=129 contig=overlapped:27
ATGTGTAGACTTAGCTCATCAAAAATTAACAAGAGTATTTCCTTTCTGTCACTAGGGATCCACAAATGAAACTCTGCTCTACTAACTGCTGGTTAGTGGTCAGGTCCAGACCCTTTGGGGAGCGGGAGGGCCAGGCACAATGACTCATTCAGACCTGAGCACAAGGAAGGAAGTGCTTAGATGGCCAAAGTGCTATGTGGAGTTCCATTCACAGTCCCACACATTTCCCTGAAACTTACTTAGGAAAACATTCGACT
>48153 NS=95 contig=overlapped:22
GGGTGGGAGAGGTGAAGTGGGACCACAGGGTCAGGAAACATGCACCGTGCTGGGGAGGGCAAGCAGCAGGCACGGGGCTCACGCTAAGGAAGGCTGACGAAGCCTGCAAGTGTGAGGACTCTGTCCTCCACAGCGGCTGGGTCTGAGGCCAGTGAGCTAGGGGATGGGCAGGCTTTACCTTCTTCAGCGTACTGTCCCAGATATCCCCAAAGTAGCCCTGGTAGTGTTCCATCTGGGCATCATCCTCGGAGGTCACAGGACT
>48154 NS=115 contig=separate
AGATGTGTTTCTGTAGAGCTCCCATATCACGCTCTACATCTGGGCTTTCCTGTCATCTAGGGCAGCTCAAGGACAGGGAACTAGGAAATCCAGCATGCGGCAGTCCCTGTGCCTCACAGCCATCTTGAGCTAACTCAGAAAGTCAGATCTAGAGACTGAGCCTTCTCAGCTGGACTTCAGCTCCCTACATGGTGCAGGTCCAAGGCTGTGCAGACACTGTGCATGATGCTGGTAGATGAAGCCAAGGACAAACTGAAGGAAGGTTTGCGATGTGGTTGACTGAAACATGCGACT
>48155 NS=126 contig=overlapped:29
AGATGAAGAGATGGATAGGAAAAGATAAGACACGTTGCTTCCATGCTGCTTACAAATGGGCTCAACCATTCAGGAACCTTCACAAGTACAGCTACATGAATGCTTTCTAAATCAAGCTCTTTTGAGATTTGTGGTCACTTCATTGTGTAGGCATGACTACAGGGTGCACAATCAAACCAGAATGCCATCAGAGAGAACTGGGTCCTCTATTGCTAAGTGCTGAGCAGGGAATCAGCAAGGCCTGTCCACACGACT
>48156 NS=113 contig=separate
GTGTGTGTTATCGGGTGATACTTAAATGGTAACCTTTTCCAAGGCAAACCCAAGTAAGTACGTATTTGGGAACTGTAATTCCAAGCTTGGAGGCCTCCCTCAGGCGGATGGGGAGTGTGGCGTCATGACCGCGAACCAGTNNNNNNNNNNGGTTTACAGCCTGCAGCTGGGAGGTGAGCGCCTGGGACCAACACTAGGGTTTGTGGCACTTGTCCTGCCCATGCCACTTGACAGCTGGGAACAGAGAGATTCCTAAGGTGCATGATGTCCACCCCAAGACAGGGCCACAGGACT
>48157 NS=118 contig=overlapped:7
AAATGATGTTCAGACAGAAACATAGAGTGTTAATAAGGAGTGCTTGTGTTAACACTTTGACCTTTCAACGCTCTGACTGTTTAGTCAGCTTTTATGTTCTTTGTTTTTCCTGAGAACAGAACCTTATCTATTTCCTGAAAAACCCACACTATGGCAGCCTTCTTCATGCTGACGGCCATGGTGAAGTATGGACAGACTGGAACAAATCGTCCAAGTTCTCTCAGTACGGGTGGAGATGCAACACCAATGAGAACTCATACTCCATCCGCACCCGACT
>48158 NS=125 contig=overlapped:7
CTGTGAGGACACCCACAAGTGCCCAGGGAACAGCAGAGCAGTCTTCAGAGTGCAGCTGAGGCCATTTACAACCCAGGCCGGCCTGTACTTCTTGTAAGAAATCAGCTGTTCAACCATGAAAATCACACGAGCCTGTCCAGCCTGCCCAGACATGGCAGCCCCCCACCAGCACCGAATGAGCCTGGACTAAAGTAACAGACGCACACAGAGTGACCTCACGCTCACAGTCCCAGACTGTGCTCAGTACCAACTGGCCTCCGAAGTTGCCCACAGGACT
>48159 NS=72 contig=separate
ATGTGTTTGAATGCCTGGCCGTAGAGAGTAACACATTAAGAGGTATGGCCTTGAAGTAGATGTGGCCTTGTTAGAGGAAGTGTGTCACTGTGGGGGAGGGATTTGGGAGCTCCTGTGCTCAAGCTATGTCCAGTGTGGCTAAGGGTCTCCATCAAGATGTACAACTCTCAGCTCCTTCTCCAGCACCATGTCTGCCTGCGTGTTACCATGTTTCTTACCATGACAGTAATGGACTAAACCTCTAAAACTGTAAGCTAGCCCCAAATAAATGGCTTCCTTTATAAGCATTGGACT
>48160 NS=8 contig=separate
GGATGCCAGCTCTGACAACTGCTTGGCCCAGCTCCTTCCCAAGCCCCAGCTCCTATATGTGTACAATGAAGGTGACAAGACCATGTACCTGTCCTGGATACCCTATGCTTGTTAAGAACAGCAGGACGGGCGGGGCAGAGNNNNNNNNNNTATAACTGCGAGTAAGGCTCCCATCCTATTGCTGAACGGCTGAGCCTGCAAGCAGCAGCACAGACACTTACCCTACAAAGTATGTCCCAGCTGCAGAACTGTTTTCCTTATAAGGGGTTTGAGACCAGCCAATTCACTAGACT
>48161 NS=83 contig=overlapped:20
GCATGTGATCACTCCTGGCCAGCTGGACAATTTCTTAAGCAAGAAAACCTTGTTCCCTCTTCCCTGACATAGTTCCTTGTACCATCGTGGTAACTAACCTGTGTTATACTGTTTCCAGGGGCATCTGATGCCCTCTCCTGGCTTTTTACATGCCAAAAAATAAGAATGTATTTGAAAAGAACATAAGAGAGGGGACTTTTCATTATCCGTAATTTGCCATAGCTAATGACAATAACGATAATAATAATAATAAAACATTGGACT
>48162 NS=93 contig=separate
GTGTGGGACCCCGGTGGGTCAGTCCAAGACAATTCAATTAATATTTGACTTGTGAATCTGATAGTTTTCTATTTACAACTGATGCCAATCTTTGCGGAAAAAAAATCAGTTAAGGCTTCTTTTGGGCCTTGTATAATTTTNNNNNNNNNNTGACTCAGACCTTTTTCCTGATTCTTCAACCTTATCCCAAGCATTTAAAACTGCTAAACAACCTAGTGCCAAGGTGATCATCAAATGCAAGCTGCCTCTGTAAATTTCAAAAGACTATATACCCAGCAGATCCAACATGCGACT
>48163 NS=123 contig=overlapped:27
ATATGTACACATACCTAGGCTCTCACATGTCCCTGAGCATACACATATGCATCTTTCTCTTTGTATCTCTCTTTCTCTGTTTCTCTCTCTCACACACATACACACTCAATGTGGGAGCACACACATACTCATTGCTGCATCCTAGTTGGCAATAGGTTTCACAGGTCTTTCTTCCTGGTGCCTTCCTCTGCCCATCCAGGCTCTCACCTTGGTTTTGGTGTCCTGGGCTATTGGAATCCAGGTGCATGCACTGGACT
>48164 NS=94 contig=overlapped:6
TTATGTGGGTTCTGGGGATTTGAACTTAGGTCCTCATGTTTCCGTTCTCACTCACAGAGCTACTTGTATAGCTTTAGAATGGTTTCTTATGCTATGTCCACATTTAGGGTCCTTGAATTGCAGGCGACCACTGCCCAGCTCTAGATTCAGCAGCTTGGCCCCTAGGAGGACATTTGGAATGTTTCCCAGTTTTTGCGCAGGCTATGCAGAAGAGAGTGCAGTGATAATTAACAAAGTGTCAGACTGTGTAATGGTGGAAACTGTAAAGGCACCGGACT
>48165 NS=127 contig=separate
AGATGTGAAATGCCAGAGACTCCTTGTGCAAACATGGATATATACTTGAGCTTACAATCTTAGATTTCATAACCTTGGATTGTAGGTTAACCATATCCATCAAGGCTGGACACGGCCACAGAGATACAGACACCCAAACATACATGTCACANCACCTACTCTGAGGTTTGTTGCTCTAAAAACTATTTCCTCCTTTCCTGCTGTTGATGAGTCCACAAGTGCCTGCCCCCTTAGCTGACATAAATAGGACCTCTCTGTTGATTAAACCCTGAATACTGAGGAAAAGTCATTGGACT
>48166 NS=75 contig=separate
CGATGTCACCTTAAAGCAGTATTTCTCAACCTATGGGTCATGACTCCTTTGGGTGTCTCCCAAACCTTTTAAAGGGGTCACATGTCAGATAAACTGCATATCAGATACTTACACTACGATTCATAGCAGTAGCAAAATTANNNNNNNNNNTAGTTATGAAGTAGCGATGAATTTTATAGTTGGGAGTGAGCACAACAGGAGGAATATAATATAAAATACAGGGGTGAATATTGCATACAGATTTAAATTTAATGCACATATTAGAGAGAATGTTTCTGTTCCAGACATTTGACT
>48167 NS=102 contig=separate
GGATGCTGTGACTTGTGTGAATTTCTCCCCATCGGGACACCTGCTCGCCTCAGGCTCCCGAGACAAGACTGTTCGCATTTGGATACCCAATGTGTGAGTTATGGACTACAAGGGACTGAGAGCATTGAGGGATTTGGTCTAAGAGCTATCTGAGTCCTTTTCTTGGCTTTGAGCTGGTCACAGTGGGACATGTGACCTCTGAGGAGCCAGCAGAGGCTGGGGCTTCAGTTGGGTTGGGGGCTCTCTCCTTAGGTCAGAAGGACTGCTACCTGGTTCTGCTGCTCACATGAGACT
>48168 NS=124 contig=overlapped:3
GGATGGATTGATGGAACCAAACTTTATGGCAGGTGCTGCGGCCTCAGCTTCCCAGAGCCTGTTGAAGCTGGGTATGGACATGCTACAGATTCTCCTAGCCATTCTGGCTGTGGGACGTTGTGTGTGTTCTGACTGTGTAAACTCTCTGGAGGCTGGGGAGGTGGCATCACTTGAGATATTTCCGGGTTGAAGCAGCCATAGTCACAAGGGACCTGATGAATGAGCCCTGATAGGTGATGTCCCCAGGGAGACATGACACCAATGTCTTTTAACACTCGACT
>48169 NS=107 contig=separate
ACGTGATGAATGACAGGCACCCTGACATATCCACCTTGAACCTCCTCGCCATGTGACCTGACTTGGAACCAGCCTTTGCAGAGCTGACCTCCACGGCTTGTAATCCCAGTGAGGCTTAATAGGGGGGGCGGCGGGGGGGAGGGGGGGGCCGGCATGGCTACAAGCCTGAGGCCAGCATGAGGCCAGCCTGGGCTGCGTTAGTGAGTTCCAAATCAGCCGAGACTACAGAGAGACACGCTACCTGAAAAAACGACAAAGATCAAAATCATCTGACT
>48170 NS=137 contig=overlapped:13
ACATGGAGGCCCGAGGCTGACGGCAAGAATCATCTTCCACCCTTCCTCCACATTCCTACATTCATTGAGGCAGGGTCTCTTAATCAAACCCCAGAGCTCGTGGTCCTGCTGGCCAGCTTGCTCTGGAGAATCCCTTGTCTCGCCTCCTCATCCACCATTTCGTGTGGTTTCTAGAGACTCAAAGTCTGCTCATCGAGCTTCTGGGGTAAGCACCCTAACCACTGAGCCATCTCCTCAAGTGTGGCTGGTTTTGTATTCACAGACATCTGACT
>48171 NS=131 contig=overlapped:25
GCATGAGGCTCGGAGTTCGGTCCCAGCACCCACATAAAAAAGACATCCAGAGTGGTGTGCACCTGTGAGCCCAGCACTAAGGAGGCAGAAACAGTGAGTGCCCAGAGCTCACCTGCCAGCGAGCCCAGCCTAGCTGAGGAGCAACCTCAGGTCCCAGTGAAAGACTTTACCTCAAAACACAGAGTGAATGGCTCCTGAGGAATCAGGCCTGAGATTGCCCACTGGCTGGCCTCCACATGCACACATGTACCCACACACGACT
>48172 NS=137 contig=overlapped:17
GGATGTCGGTCTTGGCATGCCCACCATTAGCCTTTCTGACAGTCTCACTTGTGAAGTTTCTCGGAGAGTGCAGTCGCCAAGATCAGGCTATGCCCGACTCTGAGTTTCTTCACATGGATAAAAAGCGATTTTGTTTGGTTTGGGTTTAAGGTGTATCTGACCCAAAGAAACTCCGTTTTACAAGGAGCTTTGACTCCATCTTGAGTGTGGGGGATGACCTCCTGGGTGGGCAAACAGACATCACCATCTGTGTAGCACCACACGACT
>48173 NS=56 contig=separate
ATGTGCCAAAGGATTGGTCCCAGTGAGGCAGTATAAAAGGGGAGCAACCTTTAAGAGGTGGGACCTAGGGGGAGGTCACTGTATCTTTAAAAGGGAATAATGCTTTTTTGTTCTCTTGCCCAGAGGAAGTCACATGGGAANNNNNNNNNNACAAACCGAGAAGGTCCCGGAATCCCTCCAGCATCTGGTCTCACACTGCTATCTCTTCCACACGCATTCCTAACTTAGGGCTCGCTCTTATGACACTGATCCTGTTCCAGACATCATTTGCAAATGGTAGATTGTCACTTGACT
>48174 NS=119 contig=overlapped:23
CTGTGGTCTGCTCACAAATTCTGACTTTGATCTGCACCCTGGGTGGGCCAGCCAATCTATTTGTTTTCTTACTCCCTCCTTAACCTCTCCAGCCAGAAGCCACGTGAGCCTTCCAGAGCCGAGCTCAGACCCAGCCTTCACAAGTCCAAGGCTTCTGGGTGAAAGGGCCTTGCTGTGCACAGCACAGGCAAGTCTCCAAAATGTGAGGCTGAGCGTGAGACACCTAACAGACTACAAACTAAGCTGGAAACACATCTGACT
>48175 NS=82 contig=separate
TTGTGTACTCTCCTGCATCCTGGCCCCAGAGGGAGCCCGCCTAGAGAGCTGAACAGGACTGGCTGGGTCTTTCCTCTCTATGCTGCTCCTAGTCCCTTCTCCACAGCCCCAGCCATCCTGAATATGGTGATATGCAGTAGGGGACTTCCCTTCTGTCTGTCAAAGATACTTGCCCGGGTATCATGCCTCAAACCCCCTCAACCAGTTTTCCTCCTTCACAGCCCTATTTGAACCCTTCACAGAACCTGGAAAATTCCAAGTCCTAGGCCCGTTACTATGAACATTCACCTGACT
>48176 NS=111 contig=overlapped:98
TCATGATTTCTTGTTTTTAGAGGCTAAGTAGTATTCCATTGTGCAAACGTACCACAATTTCTTCATCCATTCCTTGGTAGACTGACAAATAAGTTGTTTCCAGGTTCTGGCTATTATGAATAAAGATGCTGTGAACACAGTTGAGCAAATGTCCTTGTTGAATGATTGAGTATCTTTCATATGACT
>48177 NS=109 contig=overlapped:24
TGGTGGACAGAGATGTGAAGATTAAGAAGAAAGGTAACATCTACAGCATTAATGAGGGCTATGCCAAGGACTTTGACCCTGCCATCACTGAGTATATCCAGAGGAAAAAGTTTCCTCCAGTGAGTGAGTAGGAGGTGGGACTGCTATGATGTTAGCTTTGGGCAGAGTGTTCTTGAGAGCAAAAGGGACACTTATCATTGAGAAGGGCCTAGACTTCATCTGGGACTCACTCTTGCTTTATGAGAAAAATCCACTGGACT
>48178 NS=119 contig=overlapped:6
TGGTGAAGGAAAGGCAAATTCACTTCTAACCATGTAATATATTTCTCTAGTGGCCACTTTGGCATTCTGGGTCTCTTCAGAAATATATTTCATTCTGCTTAGGGTAAAAGGTACATCACACTCAATTCTACTTCATAATGCTGGTACTGAAGGTTTTTTAATCTTGCTGAAATACCTCAGTCTTATCACCTATGAAATGGACTTGACAATCCTTCCTCACAGCTTTGTGTAGGAGATTAAATTGATAACTTATGTGAAAGCTTGAAGCACATTGGACT
>48179 NS=95 contig=separate
CAGTGAGGAGGTAGGCCACAATGCCACAAACACAGATTTTTGTGTCACAGGACAAGTGTCTACGAAGGCAGGAGGAATAAGAGCCTATCAAAGAGAGCTCACATCGGCCCCTAAAGGAAGCAGTTATCAAAGGGCCCCTCCCACAACTGCCCAAAACAGTCTCACTGTATAGCTCAGGCTTAAGGTTGTGATCCTCCTGCCCAAGCTTTCCAAGGAAATGAATGTGTCACATATTTCCAGGAATGACTGTGTCACTATGCCCCACATGAATTTTACTTTATTCTTCATGAGACT
>48180 NS=122 contig=separate
TCATGTAACCACACCATCAATCAAGGGGAATCTGCACTTTTCAAACATGAAAGATAAAGTCATGACTTTCTCTTTTCCCCACTTTGCAACCTACCTGATGTTAAAGTGCACTTCTTACTGAGGCACTTCTGCCATTTATTTCCCAGACTGGTCCTGAGCCTTTCGGTGCCCCGAGTCAGCTGTAGAGCTCTTTTCAAGCCTGCTGCAGTGTATAGACTGAGTCAGTGCTTGACCACTCGCTGCTCACCGTCTCTTAGAAGCTCCCTTCGCCGCTGTAAACAAAATCACGTGACT
>48181 NS=96 contig=separate
TTGTGTGCAGGCTGCAGGTGCCTGGGGAGCACTGTGTGCTCGCTGCACAGAGGTAGACAGCAGAGTCACTGGGCTGGGAGTCTCTGATGTGCAGGGCAACATGCAGGCTGGCTTTATTGAGGTGAGCTGTGAATCTGCCTTNNNNNNNNNNCCTTTCCCCGAAAGCTGTCTGTACCACCTGAAGTTGTTGGAAGCACTATCACTGAAAGTGCAGTTGAGAGAGGCCATGGCTCCCTCTGGGACACTGAGGGATTCTGGGTTCTGCTGCACCTTCTGCTGGCTGCTCACCCGACT
>48182 NS=117 contig=overlapped:22
GAGTGGGAAAACAGACAGGCTGACCACCTCAGACACTTCTCAGGCCTACATCCAGGGTTTTGAGTTGGCCCACCCCAACATTTACCCCATCAATGAACTGCTAGGGTGCATGAGGGGGCCAATCCTAGAGATCCAAAACTATAGGATATCCATGACACAGGGCAACAACAGAATATTTTATCTGAGAAGAGTCACAGCGAATGTCAAGTATTGATAGAGTAGCAGAAGCCAGAGGCCTCTTACCAGGACGAATCATTGGACT
>48183 NS=124 contig=overlapped:21
GAGTGTCATGTTTGGAATAGAGAAAAAAGTGAACTGAATTAGGACTCTAGGGAGGGTCAACCTACCTACAGTGATGTGTCAAAATGGAGATTAGTGCCAGCGAAATGGCTCTGTGTGTAAAAGCCTTTCTTTTACAAGCTGGGCGACATGAGCTGAATTCCATAGTTGAGGAGGGAACTGATTCCTGTCTCTAACCTCCTCACATGTACCATAATATATATGAAACCCTGACACCATATGGCACATACATACACATACATAAGACT
>48184 NS=114 contig=separate
TTGTGAAGTTGTTCTAAATACGGAACATTGTTAAAACTTCTCTCTACTAGAAGTAGAACTGTAGCAGCCTTTCCCACAGTGCCACTTCTGTTGCTTTGAATGAACAATGCACTAGAAGGGAAGCCTTGATCTCCAAAGATGCAATTGACTGAAGGATTAGGAGTGGGGCCTGGAGAGGCGCTGATGTTTCTGGGTCATGCTTTTACTTTCAGAGGCATGTCACATTCTCATTTTGTACCCGGCCTAGCTGAGGCCGCCTCAGACATGCAACCTCAACTCTTGCTCCACAGGACT
>48185 NS=90 contig=separate
AAGTGAGGGGGATGGCATCTGAGACACCACCTGAGGTTGACTCCTTGCCTCTACATGCATGGACACTTATGTAGGTGTACCTGTACACACAGAACTACACCATCACATGAACCTATACACGCAGAACTCCATGCCCATAGNNNNNNNNNNTACCCACACAGTCCTGTGCACACAGAACCACACCCAAACAGATCTGTATATACAGAACTGCACCAACAATGGCATGTGCACACAGCACCACACCCGCACAGACCTGTGCACACAAAAGTATACATCACATTAGTTCATGCGACT
>48186 NS=96 contig=separate
TGATGTTATTGGAAACAGGGTTCTTTTCTTTTCTTTTTTGGTTTTTCGAGACAGGATTTTTCTGTGTAGCTCCGATTATACTGGAATTCACTTTGTAGACCAGGTGGCCTTTAACTCATGGAGATCCACCTGACTCTGCCTCCCAAGTGCTAAAGGCATGTGGCACCATTACCTGGCTGAGGGTTCTTCTCCTGTTTTCTCTCTCCAATAGACTGCTATTAATGTAAACAAATGCAACTGATGTTTGCACATTGATTTGTACCCCACCACTGTACTAAATTACTTCATTCGACT
>48187 NS=109 contig=overlapped:17
TCGTGATTGTGTTCTGTAACTGACTGCCGCTCTTAGTGAAGTAGGCTGCCTGCCACCAGGTAGCGGCGTGACGGCCGCCTTTCTTCTCAGCGTACAGAATCCACGTTAGCCGAAGCGCCGTCCAGGCCCTGCTCAGCCTTGATGAAGGCTACAAAATTGATGTCAGAGGCCAGACTGAACTGAAGGTGAGAGACTGCCCTGGGGCTGGATTCTGGGCAGCAGCAGAAGGTCTCAGCTGGCCAGTGTGTGTGAGCAGGGCACAAGACT
>48188 NS=72 contig=overlapped:57
TGATGTCACAATATGATTGTCACATCCTAATAGTATCATTGTTATATCATAATGCCATTATGACTAGACCATTGTACGTTGTGATATCATAATACAATTGTGATGTCACAACAGACCTATTGTGATGTAACCATTCAATTGTAAGTTCATAATTCTCTAGCAATGTCACAATAAAACCAGTGAGATGTCACAATGAGACTGTGATGTCCTACTAGAACCATTGGACT
>48189 NS=128 contig=separate
TAATGCTTCATCTTGAATCATGCAATTAGATTAAGGAAACAACCATTGAACTGGGCTTCACCAAGCCCTGGGATGAATAAAATGAATAAAGCATAGGGACTGGATAAATGTTAGTTTTGGAGGCTAAGGAAAAGATGCTGNNNNNNNNNNACTCAGTGCTTTGAGATACAAACAGAAGGAAAGGGCTCTGGATCATTCATGCAGAATCAGCAGACAAAACAGCCTCAGCCAGAAACAAAGGAAGCTAGGGGACAGAGTCCCTCTCAAAGCTTAGCACGGAGGTCACATCAGACT
>48190 NS=116 contig=separate
AGGTGCTGAGAAGTGAGCCTGGGTTCTCTGAAAGAACAAGTGCTCTTAAGTGCTGAATGGTCTCTCCAGTGAACAAATAAGGAAGCTTTTAAAATAGTGATTCATCTTATTTAGATGAAAATGGGTATTACTTTTTACTGNNNNNNNNNNGTTTCAGGTGATATCATAGATCATTATTTATATTTTCCAGTTCCACACATTGATCCAATTTTGTTGCTATGTTTTGCTTTGTTTTGTTTTCAGAGAGATTCTTTTTGCTCAAGTTCTCTTTATTCTTGAGGATTTCACACGACT
>48191 NS=112 contig=separate
TGGTGCATGCCTATAATCCTAGTACTTGGGAGGTGGAGGGAGTAGGAGCAGGAGTTCAAGGTCATTTCCAGCTGTGTAGTGAGTTGGAGGATCTCTTGCCCTAGTCTGAGTTATAGACTGCCAGCTGCCCTAGGTCAGCTNNNNNNNNNNGCTTCTCTGCTTCTGTCATTAGCATTTGAGTTTTTTGAATGTGCTCAAAACCCTACTTTCCCCTTGACTTCTCATTTGATTGCTCACTAACCTGCAGGGGATAACACAAACATCCCTCTTTCAGGGACATATATACATTGGACT
>48192 NS=122 contig=separate
TGGTGGAGCAGGAGGCTGAACAACAGGAGCTGCTGTTTAGGGTCTTTCATTAGGCTGGGTGGGAACCAGCAGCCAGAATCAGCCATGGGAGATGTTCCTTTTCCTAGCCCTGAACAGAGCAGAGCATCTGAATATCTTGACTATATTGGCACTCATTTCCGGAACAGAAGGTTAAAATGAAATCTTTATTTTCTGAGCTCAGGGAGGCAGCCAGTTCAGGATCTGAACGGTGACCCAGATTAAGCTTTATTGTATATTTAACGAGTTAAATCCACAAGGGGAGGGCACCTGACT
>48193 NS=105 contig=overlapped:18
TGATGGAGTTGTGGTCGTCTAAAATCAACCAAGACACTCAAGGTCTCGCAGTGCAAGGCGAGGTCATCACAAGCTAACACCTGCTTCCAGCGGCAGAGGCGTCTGTGGTCTCCCCCTAATCGGTTATGCCTCCCCCTGTTATTTTTCCATCCCATGTGCCTCCTTCTTCATCTGTGTCTGTTAGCCATCTTGCGTGACCCTCCTTACTGGGGCCTGATTCTACCCTCAGGTAACCTGTGAGCCAGTGTGGACCCTGTCACTGGACT
>48194 NS=108 contig=separate
TCATGAAGGGATAAATCATCTAGACAGATGCTAAAAAGGGAAATAATGGCACTTAGAGAGGCTCTAAATCAATGGACTTAAAGTCTACAGAACTTTTCACCCAAATTCAAAAGACGATACCTTCTTTTCAGCACCTCATGNNNNNNNNNNTCTCCAAAATAGACCATATAGTTGATCACAAAGCAATCCTCAACAGCTACAAAAAGATTGTAATAATCCCCTGTATTCTATCCTACCACCCTGGATGAAACCTCGACCTCAACAACATAAACAGCAAAAAGTCTACATACGACT
>48195 NS=140 contig=overlapped:94
GTGTGCCTTTTGTGTGTCCTTACTGTCTTTTGCCCTAGGCTGATTTTGACCAGGCTACCCAAGACGTGAGGAAGCTGAAAAGCAGACCGGAAGATGAAGAGCTCAAAGAACTCTACGGCCTGTACAAACAGTCCATCGTGGGAGACATCAACATAGGTGGTGGCCATGCACTGTCTTAAACCCATAGGACT
>48196 NS=98 contig=overlapped:6
TCATGGTGTAGCTGATCACACACACAGTTTTAGAGGAATTGCTATCCTCTCCCCAGGATTCTATGCTAAGTTCCCATTGCTGTAATAAGTACCAGAAGTAATCAGGTCATAAAGAGAGGTTTGTTTCTTTCTGCATTAGGATCGTCCTACCTCAGCCTCCTGAGTGCTGGGAGGACAAGTGTGAGCTGCACTCTTACACTTTATTCTGTAAGGTTCAGAAGTTTCTATCCATGACTGGCTGGCTCTGTCGTCTCTGGCCCTGTCTGGCACATCGGACT
>48197 NS=99 contig=overlapped:17
AAATGAGGCAGCTGAGAAGATACTGTGCCAAGCAAGACAAATTCAGCTCCATCTGATGTGGAACTTCTCAGGAGTCCACTAATGAGGAACTTTTTGTCAGAAAGCATTTATTCTCATAAAAGCTATTGTCAGGACAGCTGTTAACAGCATTAGCAGCACCAATAAAAATTAAGATGACTCTCTTTCTTATGTTTAAAGGCTGATAAGTCTGCCTACCTAAATTGGACTCCTAAGTAGGAAAAAATAAATGCAGCAATACACTCGACT
>48198 NS=111 contig=separate
TTGTGTCAAGCACCTTTTATATGTTGAATACTGTTCAAAACTCAGACTGTGGAGCTTCCGTGCTTGTAGGAAGTCGCAGGTGATATATAAGCAATTTAATACAGTAACTGTGTTAAATTGGATGATCCGTATTAACTGGANNNNNNNNNNAACTGGATGATCCGTGCCATGGAGACGAGCAAGCAGAGAAGGGAAGAAGGAATGATTATGGGTGTTATGCTACAGAGTGATTAGGGAAGGGCAAATAAACAAACTCTATAAAGAGTGCTTCGGGCCTTCTTGGGACACTTGACT
>48199 NS=43 contig=separate
ATGTGAAGCACAGTCTAAGTTAGAGTGCTCGATTTCTGCGCACAGAGGCTGGCAAGCCCAGAACAAGAACCTGAGATTGTTTTGTCTTCGTCACTCAACAACAGACACCATCACCCAGTCTCCCCAACACCACTGGTCCTNNNNNNNNNNGCTCAAGCGCTTTGACTTTTGGCAAATTAAGCTTTCAGGTTCTTCCATCAATTTAAGATTAAAAGTCCTGTGAAATACTAATGAAATTATGTTTTTTAAAAAGGATGAAAGAAAAATGTTCCTACAATACTGCAACATTTGACT
>48200 NS=53 contig=separate
ACATGTGATCACAAGGCTGAAGAACTATGAAACCCAAGATAGAGTTCTGTGACACTAAGAACAACTCTGACACTCAGCCATCTCTTGAGGGCCATGAGATATCTCAGTTGATACATGTGTGGCACACAAGAACAAAGACANNNNNNNNNNCCCTGGTATTGGGGACAGGAAATTGGACAGGTAGGTTCCTGGAGCCTGACTGACTTACGAAGGTCTAGCTTCAATAAGTGATTTTTAAAAAGTGAAGAGCATTTAGGAAGACACCAAACATCAACTTCGGACATTCACACGACT
>48201 NS=47 contig=overlapped:93
ATGTGATGCTGGAGATAGAGTCCAGGGCTTGGGACATGCTAGATAAGCATTCTACCATGTAGCTCATCCCCCATTTTTAAGCTTATGAGGACCTCTACATAGTGTTTACCCAGGGTCTATACTACTTTTTAGTTTCATATACAGTGCATAAAGGTTTCAATATGGACACATCTGACAGGAGTCACCCGACT
>48202 NS=19 contig=separate
GTGTGTGGGTTTATTTCTGGGTCCTCTGTTCGGTTCCATTGATGCACCATTCTGTTTCTATACCAGTACCATGCCCCCAAATTAAAGACTACATGTAATGAAATATTTTACTTTAATCCCCGGATGTAGAGAATTGCCAANNNNNNNNNNAATAAACACATTTTAGACAAGCACCAACAGAAATAGTTTTTGACTACCAAACCAGTATTGCCAAAGACAGTTAAAGAGTCCCACAAAAACCAGACTTAGGTATATCAGATGGTCCAGCTGTACCACTCACAGACACATAGGACT
>48203 NS=123 contig=overlapped:32
TTGTGCCGTGGAAAGACATGCGGAGCGCACAGCTCGTTCAACAGCACCACAGGGAGCACTGAGGTCCCAGCGAGAAGTCCTCTGCTACCCAGCTGCCCTCTTCACAGACCCCTTTCCTTCCCTACAGTCCAACTTCGTATCAGACAATGTACAGTTCTGCCCCATCACAAAGAAGGGATGGAAAGTGTGTGTATGTGTATATATTACTTGTGTGTACACATCATTCTCAGGTGTGTGCTTGTCACATATGACT
>48204 NS=112 contig=overlapped:28
AGATGCAAATCCAGTTATTCTGACCAGAAAGACAAAAGCATGAGTCTCATCTCCTGATGAAAAAGCTGAGCATGTTGGCACGTGAGAAGCCAGGAGGTGGAGATGAGCAGATCCCTGGGGCTCTGGGGCCAGCCAGCTAACCTAATCAGCTAGCTCCAGGCCAGTGAGAGGCCCTGCCGCAAAGAACAGAGGGGCAGCTCTTACTGACTCTTGATGTTAATGTCTGGCCTCCGCATGAGCACAAGGACATACGACT
>48205 NS=121 contig=separate
TAATGTCCATAGAAGCTGTACAAGTTCACACTCCCATCAGCAATGGAGAAGTGTTTCCCTTGCTCTACATCCTCAACAGCATGAGCAGTTATTGGTACTATTGATCTTAGCCATTTTGACAGGTGTAAAATAGGATCTCANNNNNNNNNNTGTGGAACTTTTCTTTAGGTATTTTTCAGCTATTTCTGTTACCTCTATTGAGACTTCTCTGTGGCAGGAATGTTCAACTATGTTTTCAAATACTGATTTCAGTGCCTTGAGATCTGGTTACCAGTCTGCCACAGGCATTGGACT
>48206 NS=64 contig=separate
ACATGTAAGCACGAACTAATAATCATTGGTCACCATTATCTATTAACATCAATGGTCTCATCTCTCCAATAAAAAGATACAGACTAACAGATTGGTTGCAGAAACAGGATCCAACATTGTGCTGCATTCAAGAAACCCACNNNNNNNNNNCCACCTCAGAGTAAAGGGCTGATAAAAGGTTTTCTAAACAAATGGACACAAGAAGCAAGCTGGAGTAGACATCCTAATATCTAACAAAATAGACTTTCAACTAAAATTAATCAAAAGAGATGGAGAGGAACACTTCATTGGACT
>48207 NS=106 contig=separate
AGGTGTGGCCTGTGTAGCAGCGCTTGGGCCAGGGTGTGCACGCCGCTGCCGGAGTCTGCTAGAACCCGAGTTACAGGGTAAAATTATGTAAATCTGAAAAGTAGCAGAGGGTTTCACATTCCTTGCTAAAGGAACATGAGNNNNNNNNNNAACCATCCTGGCTACCTTCTGACCATCATGATTAAAAATCTCCTTTGTTCTCATCTTTCTTAACTTCATGAAGCCAATGACTTGCACATTTGTTTCCTTAATGTTTTGAAGTCTCTCTTGTCTAAATGACTAGTTCATTCGACT
>48208 NS=136 contig=separate
AGATGCTCTGGGTTTCTAAGCCAGATGCATCACGGAGCAGAAATGGCAAAAAGTGAGAGAGTCAAGGTTGCCCAAGGCCTCTCATGTGCGGTGGTTTGAATGAGAGGTCCTCCAGAAGGCTTGGGAACCTACATATTGAGTCNNNNNNNNNNGGCTGTGTGGGGAGGTGTGTCCTTGATGGAGGAAGTGTGTTACTTAGGGGTGGGCTTTGAGGAATCAAAAGACTCCTTCCTGTTGAGTTAGTCCTCTTTACCTCCTGATTTTGCTGTGTGCTCTCAGCTGTTATCCACTGGACT
>48209 NS=101 contig=separate
ACATGTTTCCTGTCAACTTTGAACAGTGCATGAGCTGGTTGCTTCTCCTCAACTAAGAAACATCAAACCGTGTGTGTTTACAACACTTTCAGGAGTCCTATTGCTCATGTTTCACAAGCAGGCCTTGTTCATACTACTGCNNNNNNNNNNCTTTGCTTCTGTGTCTTGGGGAAAAAAGCATTAAGAAGCTTTTGACGTGACAAAGTAGATCTTCAGGTCCAGCCTCCTAAATTGTTTATACTTTCAGGTTCACGCATAGAGAATGTTTCTCGTATTTTATTTGAACATGGGACT
>48210 NS=108 contig=separate
AGATGCATTTACAAACGGGGAAGGGGATGAACCAAACCAGTATACCTGCTTCTCACAGGGAACTCGGGAGGGATGAGAAGAGAACCAGGAGTGGGCTCTACCTTGTATGTTTTCAGTTTTTTAAGATTGTCATGTAGCTGAAAAGANNNNAGCAGCATTATACCCAAATATGAAGTTTTCAAAGAACTTAGAGTAGCTTGAATTGAGAATACTCAATTCTATTTAAGTCAAATATTTACTACACTTAAACTAAAGTTTATCAAGCGCTTTCCCCATCATTGGAATCACCTGACT
>48211 NS=18 contig=separate
TTATGAATGTGTTGACTCTTAGACCTTATGTGACCACTGTTTAGACCATGGTGTCATTCCTGAAAGTATTCAGTATTTTCTCTTTGGTATAATTTTTAAATTTTTCATTGTGCATGATCATCACACATGGAACTTGGTTGNNNNNNNNNNTATTGTATACTGAGAAAATTCCCCTCATAAATCTCCAAATACATTCATTTTTCAATAGGCAGCATGGCTTTATTCTTTATAGCCGAACATCTTCATTGTCTATGTGTACCACATTTTCTTTATCATCCTTCACTGCACACGACT
>48212 NS=113 contig=separate
GGATGACTGAGTTGAGGCAAACCACAAGGAAGATGAAGGTCTCAAAGGCCAGGGATTGGGTCAGCGACATCATCATTTCCCGGAGACCCCAAATGAGGGTGTTTATTTTGTCCAAAATCAATTGGAAAATATTCCCAGAGNNNNNNNNNNAGTGTAGCTTTTTGTGGGTCCTCTGGGTCTCTGTAAGGAAGTCAGAAAGTTAAACCCATGTAGCTTGTGATGGGGTGCAGTGATCCCAGGCACCCTCCCATTTATGCCTTATTGTCATCCTTCCTCTTGTTCATTCACTGGACT
>48213 NS=124 contig=overlapped:4
GTATGGTAACTGACCTTTGCAGATTATTATCAAACCAGGTCATAAGAAATGATATCTGCAGACTACATGATGTCTCATAGAATAATTCTGGGTTAGAGCAACATGTCTTTCTAACTGTCTTCAGTATATTATCATAAGCAGTCATTGTGTCCATGCAGATTATAGACTGTGATTACTGAAAAGTCTTGTCCCCTATATATACCAGGAAGACAATATTATGTTCTATGGTACTTTGAAGTCAGGCATACTATAAGCATCAGAAAGCCTTCATCATGTGACT
>48214 NS=142 contig=separate
AAATGAACTCTACAGAATCAAAAGTTCTCACTGAAGAGCGGGCAAGGTTGAAAGTTGAGGTGCCTTGTGGGAGATCAGCGATGCCCATGCCAGGGGTTCCCAGGCCTGAGCACAAAGATTTGGAGTCGGTCAGCATCAGGGATGCTGATTCTGTCTCCTTAGTCATCCGCAAGGATACAGGCATTTCATCTAGTTGAACAGAAGCTGGTCCAAACAGGAGCTTTGCTGATTACTGGGGACACAGATGCATCCAGTAACCAAGGAAACAAGTAATAGATACAGTATACACAGGACT
>48215 NS=82 contig=separate
TTGTGAACCAATTATCCTACTGTGGTTAATTATACCAAGGTTGGTGACTCAAAAGCTGCTCTACTTAGGCATTCGCTTCAGAATCTTTCTGGCAGCTGAACCGCTGAAAGCTTCCACTACAGCCAGTTGTATATAGCTTCNNNNNNNNNNTGCTGAGGATGTCAAGAATTCTTGCTTCTTCCTCTACTTCAATGTATTAATAAGCATGATTGCTTGGATAATGCATGCTTTCTTATTTTTCATCATACTTTCTCTGCTTTGAGGTTGGACTCGTTATGTCTAACTCATGTGACT
>48216 NS=107 contig=overlapped:11
TCGTGGCTCCTTCAGAGCCTTCCATTAGACCCTACCCACCCGACCGGTTGAACAGTGGGAGCTCCTGTAAGCTGCTGCAGCCAAATTACTGCTCACGGGTTGCAGCTCTTTTTGTTTGTATTTTGTAGCCATATAGATACATTTTAAATAGCCTGTTGTTCTTTCCCTGTGTGGGGAGTTGGATCTGGGTTAATGGCCTCAGTTTGAAACTGGAGGTATGCTTGTAGGGCATACATGAACACATCACAAGTTCTCTGATGGTTACATTAGACT
>48217 NS=73 contig=separate
CTGTGAGGACGTTTCCAGGGAGGTTCTCTGAGGTGGAAGACCCATCCTCAGTGTGGGTTGTACCACGCCACAGCCTCAAGTCCCGGACTGAATGGACAAGAGAAAACAAGAGGAACATCAACTCTCGTCCAATCTCTCCTNNNNNNNNNNCCCCCCCCCCCCCCCCCCCCCCCCCCCCCCC
>48218 NS=106 contig=overlapped:110
CCATGAAGATTCAAATTAGTGCAAATAAAGCAGTAAGGATCTGATGTCTGTTCCCTAGATGCCATAATCTAGTCACACTTGGCAATAACTTCCAAGGTCTGGGAAAAATGTGTAGTGTGGTAGAAAAGCTTCCTGAGGAGCCGTGCCTGCGTGCAGATGAAGCAGCATCAGACT
>48219 NS=44 contig=separate
ACATGAAGAGAGTCACAACTCTCCATCCCCCCAAAAAAAACCAAAAAACAGAACTTCAGTAGATGGAAAAATAGTTGTGAGCTAACAAAAACAAAAACAAAAACAAACAAACAAACAAAAAACCAAAAACCAAAAAAACAATTAGCNNNNNNNNNNGTGTACACATACAGCATAATCTCAATAAAGATGCCACAGATCTCTGCCAGGGGGATGAACTAGTTGATTATAGAATTTATTGGTGAGAAATAACAGGCAAGAATAATCAGGGAACCTCCCGAAAATGTTTCCGTGCATGCGACT
>48220 NS=79 contig=separate
ATGTGCAAGTATTTTTGAGAAGTCTGAATGGGATGTGTGACTAGGAGATAACGAGGTAGCTTGGGGGAGTCAAGATCTGCCCAGATCCAGTGTTTAAGGCATATTAAAAATCTAACAGGTGTCTGTGTCATATATTCCTANNNNNNNNNNTCAAATGAATCGATATTGAATAATAAGCTTTATACAACAGAGATCCTGCAAAGCAGAGGAAATTTTGCCTCTTGATCATCTCTTGTAGTCATCATCCAACTAGTAGTGCTCAGACATGATGGGTGTAGAGCCATCCACTGGACT
>48221 NS=120 contig=overlapped:34
GAGTGGATAAAGCTATTACCCACAGTCGTTCTGCAGAGCAGATTTGAAGCTGTGTGTCTGATAGAGCAGAGCAGGAAATGGGGGTGGAGTGCTGTGGCCAAAACTGCAACTGAAGCAAGTGATTCTAGCATTTACACCCTCAAAAGCCATCCAAAACTCACTTGGGAAGGGACTGAAGGGTGCCTCGGCAGATAAGGAGAAAACATGCTGTTTTTGCAGAGGACTCCCGTTCTGTTCTGAACATACGACT
>48222 NS=106 contig=separate
ATGTGCAGACCTCTGCACATACTGAATGTGTGCAGTAGGATGAATTCGCATGTATCACCACAGTCAAGACACATGTGTCCATCACTTCCAGCAACTATTGATGTCATCCATAGTCAAAACAAAGATGTACCCTTGCCCAGGTCCTCANNNGGAATCCTGAGTACCTTGAACCACACAGGCTTATGCTAAGGTCTGCACACTCTGACCATCCCTGGCTGTATTTTAAGCCAAGACTCAGAAGCCGGAGAGCCGATGTTGGATATTGTTGGAGGGCTCAGCAGTGAGCACTGGACT
>48223 NS=47 contig=overlapped:122
CGGTGATGGGATGCAATAAGTCTCCCCAGGGAAGTGGGGCACTGAAAACCCAATGCTTATGTGGGGGACATAACTTCAAAGATAATTACCCCATCTCTCTGTGTCTTTTATCTTTAAAGCAAAACAAAATCAAACATAAGACAAGTGGCTGGGCATGGGACT
>48224 NS=47
CCATGGAGCGAGCCGAGCCGCGCTGAGCTCTGGCACAGGAGATCCTGCAGGGCCAGCGGCTTCTGCAACAGACAGTGCTGAAGCAACTAGACAGCTAAACAAAAAAGTTCACCCTACCTCCACTCAGTGTTATGCCATGA
>48225 NS=91 contig=separate
ATGTGAATTAACCTTTTCACACTAACATAAAATGAAACCAATTCTTTTATTGCATTACAGCTTGTTCGTTACATATCCATAAATGTATTCCAAGTAAATGTTACAGTCACGCTGTAAACTGTGGGCAGATAACTAAACGANNNNNNNNNNAAACAGAATGTATCACCAGGCATGCACAGTAATAAAACATTCTCAGTTCTTGCTACATCACCTAAATTGTCAGCTTAAACTATACTTCTGCACACCTTCACTTAATTTTAATATTTACCTACTAAAAAAGATACTCATTTGACT
>48226 NS=114 contig=separate
GTATGGCACTCACCATGGAGATCAGCTGACTTGGAGGGCCCTGGAATGCCAGAGGTGGCTTGAGCCCAGGCAAGAACCCAGTTCAGACATTTGTGTTAGCTCAGCTTGGGGCCATAAGTCTGAAGTGTGAGCCCTCACCCNNNNNNNNNNCCTCACCCTCAGCAGCTTCTGCCTTGCCTTCTGAGAGGCTGTGGCTGATCTATATTGGTTTCCCTACATAAATGGGGTAAGGAAGCTGATGGCCTTGACTGTGCCCAGGGCATCTTCTGGGCACTGGGTACTGGGCACTGGACT
>48227 NS=124 contig=overlapped:21
AAGTGGCCTGGGGAAGTTAACTGGTTTTCAACAGAAGACTCTGAGATTTTCAGATCTCCCCCAGGTAGCTCTAACGTGAAACTTAGACTGAGGACACCGGCAGAGCCTGGTGCCTTTACCTAGGCATCTAGCACCGATACCTGGTGCCAAGGTGTGTAGGTCGAGGGTTGAGTCTTCTGCTTGGAACAGGCAAAGCCAAGGAAGTCTTGAAGCATAACTAAACCAGCATCAGCGGGAGCATTGTTAAACCAGAGCACAGGACT
>48228 NS=126 contig=overlapped:35
ATATGTTGCCTACTCCACTTTTGCGCAGCGATGGATCCCGCTGAGACCACATGATGCGAACCGGCTTGCCCTTTATCACATCGAAATTCATGGTGTCCAAGGCCCGCTCGGCGTCCTCCAGCTGCTGGAAGTTGACAGAGGCATAGCCCAGCGACCGACGGGTGGTCCTGTCCCTGTAGACCCGGATGGAGAGGATGGGCCCGGCCGGGCTGAACTTCTCATAGAGCATTGCTTCAGTCACATCAGACT
>48229 NS=117 contig=overlapped:7
TTATGATATGCTTGCTTAAAAAGACATGTTAGTAGTTTCAGGATTGCCAGTTTATAGCCTTGTGGGAAACATTTTTAATGAGATTTATGGACTTAGCCCAGTTCTCTTTGTCCTTAGTTTTATAGCTCTCTAGTTGTTGAGGCTGGTTCTTTCTCCTCCACCCCTCACTGTGTTGTTAATGATTTGCAGTTAGGTTTATTTGCTAGTGATTGCATTCTACAGTAGGTTCCCTCCATTTCCCTTGGTTTAGTTTTTGGATTATGTGAAGCATGAGACT
>48230 NS=108 contig=overlapped:20
GTGTGCTCAGAAGAGCGAGGTGCATTTTTTTTATTTGCTGGAAAAGATGTAAATATCTCTCCATATTTTTAAGGAACAATGAAATGATTTACGCTGTGCTGCTGTGGTTACTATTTGGTTGGGGTGTTGGGAATAGAAGTTTACTAGGCTTCATGTTAAAGTGAGACATATCTCTGCCGTGTCATCAACCATTGCCAGGAGGTTCCCTCAATATGGGCGCAGGTAAGGGTGCATAGTAGACATCGATTCATGGGCATCCACATGACT
>48231 NS=118 contig=separate
TCGTGGTAATGTGCACCCTGAGGCCCAGCCTTGCTCTTTAAAGGTCACTCTTCAACAAAGGGGCTTCTTGGTGTAGAACTGGAAAGGTGAGCCCGGGAAAGCTTGTGGCAAGGAGCAAAGCCACACTCCAGGCAAGGGGCNNNNNNNNNNGGCCTAACGTGAGGAAGAGTGGTGTAACTTATGAAATGTCTTCGGCACATGAAGTCCACGATGAGGGGAGGGAGAAGAAGGTGTAATGGGCTGTAAACTGACGGTCAGGGAATGCTCAGGAAACGCTAGGAGAAACATAGGACT
>48232 NS=47 contig=separate
TTATGAGCTATCTTACATTTTTCTGCCAGCTTCCTCCCTCTGCTATCCCTCAATAGCCACTGATGAACTTCTATCTGTACATACGCTGATGTGAGACATCTCAGAGAAGATCCTACGGTGTGTGCCCTTCTGTGACTGGCNNNNNNNNNNCTTTTGAGATGGCTCAGGATAAAAGGCACGTGCCCCAAGCTTGACCTGAGTTCCATCAGTGCACCCCAAAGTGGTATAGGAGAAAACCAATCCCACAAGTTGTCCTCTGACAAAGTGTCCACACTCACACCTTAGCACATGACT
>48233 NS=95 contig=overlapped:20
GTGTGTGTGGAGTGTTATTTGTATGTGAATATGGGTATCTAAGGGAGCCAGACAAAGGTGCTGGGTTTCCTGAAGCCAGAGTAGTAGGTGGCTGTGAGTTGCCCAACATTCGTGCTGGGAAACAAACTCAGGCCTTCTGTAAGAGCAGTAGGCGCCAAGTGAAGATCACAGTCAAATGCATCGAAGGATGAAGGAGCCTGGTGCCCTGGGGGAATCAAAAACAATCTGGCATTGTTGGCACATTCAGTGAGCTTACATCTGACT
>48234 NS=100 contig=separate
TGATGGTGTCACAGCCAAGACTCTTCATACATGTTCTTACAGGAGGATCTTAGACTCTGGTACAGGGGAGACCTGGGATAGCCCGACAGAGGCTGCTGGCCAGAGCGGCGCAGTTCACCACGTGATGGTGCAGGGAGAATNNNNNNNNNNGGCTCATTCTGTAGTGTTACAGAGGTGAGTTATTAGCTTATGTGCTCAGCACAATTGTATTAAGTCACTAATTTGTTGAAAATTCTGTGCTAGGTTCTGTGGTAACTTGAATTTGTCTCCCTCTCCAGAGAGGAGCACTCGACT
>48235 NS=115 contig=separate
ATGTGCCTTAAAGAAAAGTTCTGATGCTCTTCCATCTAATGAGACTTCTACCAGGAGTGTCAAATGTAATCAGAAAAGCTCTCCTGTGACCATAACCACTGAGGAGTGATGGAGGCTGCTGTCTGGGTATTACATTGCTCAGANNNNNNNGCGTCATAACCTAGATTCTGGTGGCAATGCTTAGGTGAAATTATCCTTGAAAAAGCATCACTGATGACTACATCTGTTACCACTCTTTTATGTGACCTTGTAGAATTGGCAGTCCCAGCTTGGTTCAGTGGCACACACCTGACT
>48236 NS=97 contig=separate
GGGTGGGCCAACTCAAACTCCAGGATCTTGGTAGCTGAACCGGTCAGCCCACTAGCTCTTTTGTACCTACAGAACCAGGGCCAACTCTATTGTGCTGCCCAGGCAAGACATGTGCTGCGTTCACATGGGCTGCTGATGTANNNNNNNNNNCTTGCTCTCCTGTCCTGGGTGCAACTCTCTCATGCTGCCTTGGAAGGGTATGGCCAGCTTTCTGTAGTGCCATATATAACAGGTGATGGGTGGGGCCATCTCTGAACAGCTGTTGGGGGCAGCTGAGACCAGGAACATCCGACT
>48237 NS=119 contig=overlapped:25
CTGTGGAGACTTCCTGGAGGAATTTAGCAAATGTGGCAGACACACCCTAGAGAGGACAGCGCACACATGCCTGGATCAGACACCCTCAGAAGGCTCATATTCCTGTTTTCTTGCAGGCCTGGGTGCCTAGAAAACTAAATAATGGGCTCTCGTGTGCTGGGTTTGGGATTCTATTGGAACTGGCTGCCAGTAGTGTGAGGTTGAATAGATTCTGATGTAGGATATCAAGACACCTTGATCTTGGAGCCAGCACAGGACT
>48238 NS=119 contig=separate
TGGTGCAATGCTCACACTCTTCCTTTTTATTTAGCTACATCCACCATGAATGAAGATATATGAGATTCATCAGTTTCTTGGATTATATACTAATCAGTAGTTGTGTTCAATTATAGGAATGCATATACAGATTGTTCCCAACTGTGGCTGTGTTTGCAACCACAGGTAATAAATGGTTCACTTCCCTACAGTAATGGTTATAGTTGAATTCAGGAATCCTCGGCATGAGAAACAAGTATTTGAAGTGAATCTTGAGGCATTAGGATTTGACTCGTCCATCATCCTCACTGGACT
>48239 NS=98 contig=separate
TGGTGGTGCCCATTACTCTTTCAGGGTCAGCATGAGAGGGTAGAGATGAGGAGGCAGGCCAAGGCATGGCTGCATAGTGTGACACCCTGGGAAATACTTCCAGCAAGTTCCAAACTCTCACGCAGATTTAACTGATAACAAAGNNNNNNNNNNAAAATTTTTGTTTGTCTGTCTGGCCATTACATGTTTATCTCTGATTGATCTTAAATGGTTAACATACTCTGTATGTCTTATAGATTGACAGTTACTGGATATGTTTAAAGTTTAAATTCAAATTCTTGTTTAAAACATATGACT
>48240 NS=82 contig=overlapped:73
GGGTGTGAGAGTGTGAGAGCTGGCCTAGCCCTTCATAGGCTTGCAGCGCTTGGGAGAGTGGTCCCTCACACCTTGACTGGGAAGCACAGTGGAGCTGGCTCTGGAGGCATGGTGGAGGTGAGCTGGCCCCAAGGCCATGAGAGGAGAGCTGACGCTGCCCCCTGCTCATGGTGGCCTATTGGGTGGCCTAGCCTGAGCAGTGCATTCGACT
>48241 NS=126 contig=separate
CCATGAAAACAACAAATTTAAGAATTGATACGTTTAACTTCCTGAGCTATTTTTAAGTCCATCAACACAACCTACTTTATACTTACATATCACATGATGGCACATTATATTTATGATATGTCGGTATAGCTTATAAGAAANNNNNNNNNNATCCTGTCTTCCATTTGGTCAACCCAACTCTTTGTACTAAAAGGGTCTTATTCACAGCCTCCATAAAGTAACTCGGATTTGTTTCTATTTGACAGAAAACCATTTCAAATGAGGACTTCAACACACACCTTTGAACACTGGACT
>48242 NS=107 contig=overlapped:4
TTATGCATACACTGATGCTTTCCTGGCAGGATGTTTTTCTTATTCTTATCCATTTGATTCATAGTAATTCTTTCCTACCTATAGAATCTATATGAGGAATAAAATAGCACTAACATTTGTATCGTTATCTCTTCAGAACCATCTTACAGTTCACAGAAAGATTGTTCTTGCCAAAGCATAGACAATGAGACATGTTCCATAGTTTTTCAAACACCTTAAAGAATGGTAATAGAAAAAGTAACAGAGGACAAAGGTTGACAATGAGACTTACCATAGGACT
>48243 NS=57 contig=overlapped:134
TCATGATTTTGTATGAGGACATGGCTCCGCAAAGGCTTTCTTCAGAACACTAATACATGGAGGAAGAGCACGGACTCCCTCAGGCTGTCCGGAGCCTCCACATGTACACTGTGGTATGTGCCCTATACATGTACACACAGACATATGACT
>48244 NS=98 contig=overlapped:24
CTATGACAATAATACCCGACAACAGAAACACAAGAGAGGAAGGGTTTGTTTTAGCTCACCGATTGAAAGCACAGGTGATCGTGGTGGGAAAGGCATGCCGGGAGGAGCATGAGGCAGCCTGATCACACTGAATCCACAGTAAGCAAGCAGAGAGAGATCGATGCTGGTGCTCAGTTCAGTTTCTCCTTTTCATGAAGCCCAGCCCATGGCACGATACCACCGACCTCGATTAGTCTAACTTAGAAAATCTCCCATAGGACT
>48245 NS=98 contig=separate
AAATGCCTTGTGGCAGGTAGAAAAAGGAAGTCTGATTATTTCTTGGCTGGCACAGTGTGAAAAAATATCTGGTATGTTTTCGTCAACCCCCAGTCAGTTATCAGTGTTAGCTAGCAGCTCCTTGCCCACTCAAGGCTTTCNNNNNNNNNNCAGCAGCAGTGGCTAGCCAGGTGTGGCTAATGAGTGCTTGAAATGTGTTTAGCAAAACTGAGGAACTATATTTTAAAATCAATTTAAAATTCAGCAGCCAACAGTATGCTAATGAATAAGATAATCAGAAAAACACATATGACT
>48246 NS=56 contig=separate
ATGTGGTATTTCTTTGTGATGAGAAAATTAAAAATACTTCATTCTAAGTATTTTTAAGTATTTTCTCCACTACTATTAATCATGGTCTCTCATAGTGTACAATGGATTATAAGAAATAGCTCTCCTATCTAATTGCAACCNNNNNNNNNNATATCCTTCCTCTTCTTACTTTTCCTAGCACTCTTATATTTTCTACCTCTATAATGTGAATATTTTCAGATTTGTTATTCTGTGCCTGGCTTATTTTCCAGATTGCCACAAACGATAGCATTTCATCATTTCATACATTTGACT
>48247 NS=119 contig=separate
TTGTGCAAAAAATGGGGTACAGGCTGGGTTGTCTTTCCAGGCACCAATTCATGCATCTTTGACACAAGCCAGAGTGAGACTTGGATCTTCGTGGTGAAATCTACGGTGGGTGATTGAAGCATTTCCACAATGAAGGAAGAATGCACAGGGTAACAGTTGTCCTCACATTCTTTCTTATAGTTTCTTTTTGTTGTTGTTTGTTTTGTTTTGTTTGAGACAGGATTTCTCTGTGTATCAGCCCTGGCTTTCCTGGACTCCCTTTGTAGACCAGACTGGCCTTGAACTCACAGGACT
>48248 NS=33 contig=separate
AAATGTACTGTTTCTTATCGCTAAATCTCAGGAGACCTGGCACAGACTAGAACTTGAAAGGTTTATTAATTGAATTTATTCCTTAAATCACTTATTCAAACTAAGAACCTTTGTGGCATGAATAAAAGAGGTGATTAAATNNNNNNNNNNGTGGAAGTGTTAGGGAAGAATTAGGAAATGCAGCTTTGTTAGAAAAGATGGAGGTGAGTTTTAAGGTTTTGTTTGTTTGTTTGTTTGTTTTAATGGAGTCAATGCCATTCCCAGTTAACTCTCTCATCTCTACTTCATTGGACT
>48249 NS=93 contig=separate
CTGTGTGGGTTCTCCTTGAACTGCTCTGCCTTGCAGCGATCCTCTTTCATGTCTGCTTCTCTCATGAGTCCGTAAACTCCTGCATACCAGAGACAAAACATGGCTTAGACATCTGCGTATTTCCAAATCTCTTAGTACGTNNNNNNNNNNGAGTTGTTGTCTCCATGCTCCACGGGTGAAAAAACTATTCCCAGAGGCTTTTCCCTTTCTACCCATATTCCCTGCTGTGTAGCGGTATAACTCTAACCAAGGACAGGTAGAGTCTTTTCCTCCTCCATCTGACCTCATAAGACT
>48250 NS=98 contig=separate
CCATGGTGACCTGCAGATTACAAAAGACTCAGAAACAGCAACTCCTTTCAGTCTGGGCTAGACATGGGGATCGTGGAAGAAACACTTGGAGGTACTGTTACAACCCTTCTCACATTTACACAAGGAATCGCACCAGGACCNNNNNNNNNNCCACAGGACCGTCGTCCTCTGACATTGCAGTCCTTACAGGAAATGAATAGAGGTCCTGTCCATCTCCTGCTCTGCTTCTCTTTAAGAGAAAAACTTCTTGGCTGTTGGCGAAGCAAGAGGCCTAACAGACTCTTCCACTGGACT
>48251 NS=97 contig=separate
ATGTGTGCTATATTTACAGCATTTTCCTTGTCCCGTCTTCCAGATCTTTCCACACCCCCCTACTGCCTCTCAAATTCATGCCCTTTTTTTCTTTATTATTGCTATGCATATATGAACAAGTGAATATATAATCACACACANNNNNNNNNNTGAGTCCAGTTAGTGCTGTTTGCATGTATTTTCTCTTAGGGATAATTATTTGGTATTGGAAACCAATTAGGGGACTCATCCCTCGGACAGATTGCTCCTTCCTTTCCCAGCTGTCATTAATTGTTCTTGGATTTTCATCTGACT
>48252 NS=92 contig=separate
TAGTGCAAGAGGCTAAAACAAATAGGGGAACCCTTCTCAAAATACAAAAGAAAAAAAGACAAAACCTGACTCTTAAAAGGATGTGAAACCTACAGAGATGTGCACTTACACACAAGAGCAACCTGTGCGATTGGTAAGCTNNNNNNNNNNCTAGCTTCACTCACGGCGTATAACAACCACACTGTAACATAATGAACTGGCAGCGGCAAGCAATGAGAATAGGGTCATCTGTCTGCTACTACCTGTGTGAACCTTAAGCAAGCTATTAAAATAAGCCTAAATTTCCACAGGACT
>48253 NS=102 contig=overlapped:25
CCGTGGTCTCTCAACAGGGAGCCAAGAACTCAGCTAGTGTAGGGAGTTTGCTGGAATACTATAAAGGCCTGAGGGCTGGGCTGGATAAAGGGAGTGCGGGAGTGACAGGGCGCAGCTGAGGAGCAAGGACAGGGCACAGCTGCGGAGGAGCAGGGATAAGCCTCAGTGGGATAAGCCTTGGAGGTTGCAGGGTGGTCTGAAGTGAGCTTTCTGGAGGGTCCAGTCTGAGTGCTGTAGTCAAAGTGGTTGTCATGGGACT
>48254 NS=73 contig=separate
GCATGAGCCTTTGTGTCCAGTGTAAAGAATTAGCATTGCATGAATGCAGAATTTATGTTCCCCAAGGTGAGCATTCTAATAATGGATAGTCACAGCATTGGGAACGTACTTGCCTCCACGGCACTTCTGATTTTATTCTTNNNNNNNNNNTGTCCTACTTCACAATTGTAGTCAAGAATAAGAATGCCAGCATTCAGGAGATGAGGAACATCCTTGACTACCATTGTGAATTTGAGGCCAGCTTGAGCTATATGAGACCTTGTTTCAAAAAAACCAAGGGCTAGGCATGAGACT
>48255 NS=75 contig=separate
TAATGGTGGCCCTGAGAGTCCTCCTCTTCATGTAGGGGCTGGGCTATGTCTTATTGGGGCAGAGGCAGGAGCCCCAAAGTCATCCCAGGCCCAGCCATTTCCTTCTAGAAAGGTAACCTGGAGGCCCTGAGGCCCGAGGANNNNNNNNNNCTCACCACAAGAACCCATAGTTAACAACACTGGGTGTATTGGGCACAGTACACCCCAGCTTTACTGAGAAACGGTCTCAGCAGCTACATCATCAAGAAACTGAGGTTCAGGATATTATGTCACTTCAGAGTCACCCATCTGACT
>48256 NS=93 contig=overlapped:7
CAATGGCAACTTAAGATATGCCAGAGAAGAGCCATGGCAGGAAGACCACTCCAGAAGTTGTAGCGAAGACCATTGAGCAAAATGGTGATGGGATGGTAGCAGTGACTAAAAAGGAAAAGGGAGGCTGGAGAGGTCAGTGGTGAGAGCATGTACTGCTCATCCAGAGGCCCTGGGTTCAGTGCCAAGCACACAGACCAAGTGTGTCACAAACTCATGTAACTCCAGCTCCAGTGGGGAATGCAATGCCTCTGACCTCCACACACAAACACACAGGACT
>48257 NS=124 contig=separate
TAGTGAGTTTCCAAATACAGAAAGACACATATGGTAGGTATATACTTATAACTGGATATTAGCCATAATGTACAGGATAGCCATGCTACAAATCTACAGGCACAAAGAAGCAAAGTAACAAGGATGCTTGAATGGGAAAGANNNNNNNNNAAATAGACATTAGAAGTGGATAGAGGGAGAGAGGGAGGGGACAGGGTGACAGAAGGCTGAGGAGAACTGGAGGATCATGCATGGGGAGGACAGAAACAGAGAGACCTGGGAAAGAACTGAAATTGCTAGAGGAGGCATCTGACT
>48258 NS=78 contig=separate
CTGTGTCCAAGGCTAAGATCCTCCTGGTTCTATTCTACCCCATCAATTCTTGTGCCAATCCTTTCCTCTATGCCATCTTCACCAAGAACTTCCGCAGGGATTTTTTCGTCCTGATGAGCAAGTTTGGCTGTTATGAAATGNNNNNNNNNNCAAGCTCAGATTTATAGGACAGAAACCTCATCTACCGCCCACAACTTCCATGCAAGGAAGGGACACTGCTCCTCAGCTCCCAAAGCCACCAATGATTCCAGTTACATGCTTGTCCCTCTAAGTCAATCAGCCCAGCACTAGACT
>48259 NS=18 contig=separate
TAGTGTTATGAGTGCTTGTAACAACTCTCAGTCAGAAATCAACCCCCTTCTAACTTCACCAATCCCTGATAAAACACTACACAAAGCAGTATCAGCATACCCAACAGTCACTCCAACTTTGTTAAAGGGTGGCTGTTATTNNNNNNNNNNAGTATGGATTGAATAGTGTAGACTGTCCTCAAGTAGTGCCACTGGGCAGCTGTACCCACCACAGAACTCTGCTGTTGCCCTCAGTAAACACCCACTGAGCTGAACTGCTGTAAGTTTGGTTGGAAACAGTTCTAGCATTGGACT
>48260 NS=82 contig=overlapped:9
GGATGCTCTATAGAGAGATACTTGTACCCCTCTCTTTGGCTATCAGACTGCTGAGACAATAGTCTCCCAAGGAATTGGAATTTACCCCATGGATCTCAGTCTGTGAGAAGAAAAAGGCCAGGAGCCTGATGACAGCCAGAGAAGTCTGTTTCTCAGACAGACATTTCACATAGTTCTGACAACTTGTTCAACTACTTTGCAGGAGACCCTGGAGCTAAAACAATGAAGGACTGATGACATGAACGACCACATCTTGACCGGGATTACATAAGACT
>48261 NS=98 contig=overlapped:5
CAATGAGGAGTAGTGCATTCCTTTGGGGAATGAACAGTAAAGGTAGAAAAGTTCTATTCTATTTTTGGCAGTTACAGACTCCATGGCATACTGTGTTTTATTTTCTTTCAAGAAAACATACTGACCATTGCATGGTGAGGCTACCTTCTTATAAGGAACTACTGTGGGAAATGCTTGGAAATTCCACTCTCATATATAGGCTAGTGCTACAGTATTCATGGAATGACAGATATCCAGATGTAGGTAACATATTCCTGTTGCTAAAAACAGCACAAGACT
>48262 NS=100 contig=separate
TTGTGTAGTGTGATGGCAAAGTCTCTTAGATAACAGGTACATAGAGGTTGCAGGGACTGGAAATACATCAAAACTAAAATCAACAGATTTTTTTAAACAATTTTCCTTTGAAGTTACACATTTAAGCCAAGAATACTGGGANNNNNNNNNNTCAAAAATACTAGTAATGCCGGGCAATGCTGATACACGTTTTTAATCCCAGCACTTAGAAGGCAGAGGCAGGTGGATTTCTATAAGTTCAAAGATAGCCTGGCCTACAGAGTGTGCTCCAGGGCATCCAAGGCTACACAGGACT
>48263 NS=53 contig=separate
ACATGAGTTCCAAGTTTGATAAGTTCTCCAACAATATAAACTAGCCCTAAATTCTTTCTGTGGCTATTTACTAACATGAGTTTTAATTTGACTGCGTAATTTATTAACAAATAGCTTTGAAATTGTAACTATAGCTTGACANNNNNNNNNNATATGCTATAGTTCAGTAAGTCATGGCCTTGGCCATGAGGAATTATGTCCCCAGTACTTGGGAAATTCATGTGTGTCTAGAGACCAGCTGGGATGAATTAGGTAGACCAAGGGTAGATGTGATATTCTCGAAGCCCATGGGACT
>48264 NS=127 contig=separate
GAATGGCCCGCCAGGATGTTAGTCCATTTGGCAACATTCCCAAAAGAGTTATGGGGCAGATGGGGAGATCCCTGCTACCCAGCCGCACATTCCTGCAGGCTCTGAATCTCGGCATTGAAGTCATCAACACGACAGACCATATCCNNNNNNNAAGGAGTGTAACAGGGCCCTCCTGAGGATGCAATACTGCTCTCATTGCCAGAGCCTGATGCTCAGTAAGCCCTGCATGGGGTACTGCCTCAATGTCGTCAGGGGCTGCCTGGCCCACATGACAGAGCTTAATCCACACTGGACT
>48265 NS=106 contig=separate
ATGTGCAACAGGTGTGTGTTTGGCTTTGATGAATTAATGAAGTAAGTGGGATATGAAAAATCCAGCTCTGTAATCCAAGCACTAGAGCAGCCAAGAAAGACTGCCACAAGTTTCAGGCCAACTGGAGATACAGAGTGAGANNNNNNNNNNGTCTCAAAGAACTAACTAAAATCAATGAAATATCTCCAACACAGCTAATCACATACTGATCAAATTCCTGCAACATCTCAAAATCCTGACAACTATACTTGCATGTAAGCTTACTGGCACATTTGCAGATTTTGTCACATGACT
>48266 NS=99 contig=separate
TAATGCTTGTGAGAAATTATATGTTTGCAGAACAAAAAAAGAACTGGACACCAGAGATGCTGGATCAAACCTAACAGAATCATTCTTCAGCATGCTGAGACATTGACACATCTGTTCCAGCATCTTGCATGTTCCAGCATTNNNNNNNNNNCCTCAACTGCTTCCATTGATATTTTCTCATCAAAGCCTGCTCCCAAAAGATCTTTGAAGAAAGCTACTAATTTTAAGTGGTCTAGCATTTTAGATTGTTCCAAAAAGGACTGTTATTAAGCCTGAAATTTCTCAACATTCGACT
>48267 NS=105 contig=separate
GCATGAAGGCAGCAAACCTACATTCTAACATAGGGGAGGACAAACTTTTGTCTCAGGATTACAGTGGAGAAGAAAGTACTGGATAATGTCCAAACTCTTTCCTCTACTACCATGTAACTTCTTAAATGTGGGATCCAGAGNNNNNNNNNNACATTGTAGCTAAGCACAGTTCAGACTACACTTCCCAGCATCCCTTACACCTAGAGACAGTCCTGAGGCTGTTAAGCTCCATGGAAGAAAGCAGGAGTGCCAAGGGCCCTCTCTTGGAGATGAAAGATTTGCCTACACTGGACT
>48268 NS=113 contig=separate
ACATGCACGCACACACATATACATTTGAACACATGCAAGCAGACACAGGCCAGAGGTAGGGCTGACAAAGACGAAAGCACAGTGTGGCAACAACTTACACTGAATTGTGTTGTAAACGCCCTTTGACAGACCAGCTGGCTNNNNNNNNNNATTTACACGTACTTTCTTGTAGATGTAATGAAGCAAACTGTTGGTCAGCTTCCAGGTTAGTCCATAAATACCAATTTAATCTTTGCTAGGCTTGAAGTGTAGAGCATCTGGAAGAAAGAAAGAAAGAAAGGCGAACACTGGACT
>48269 NS=75 contig=separate
GTGTGGAGGTCAGAGGACATTTACACGGGTCCTAGCATGCACAGCATTCCAGGTTCAATCCCCGGTTCCATAAAAATAAATAAGCATATTGTTAACGCCGTCTCCTGAAGCCCACCATTAACATCACCCAAAGCAACAATNNNNNNNNNNTGTGCAACCTTATTTTTTTTTCTAAAACAATAGAGCAAATTTATAGTTAACTATATAGTCTTTTTGAGACAGGGGCCCACTTTGTAGTCTTGGTGGACCTGGAGCTTTTTAGGTAGACCACATTGGTCTCAAACTCATAGGACT
>48270 NS=114 contig=overlapped:22
GGATGTGTTGTGTGTGTGTTGGGGAATCCAAGATGGCAGTTCCTGGAGGACACTCTTTCTGACCAGCAGCCCAGCAGGATCTGTACAGTGACCAGAAGACAGAACTCTGGACCCTAAAATACCAGTGCTTCTGTTTCCCAGGTGAGAGGAAACCCCATGTTGTGGGATTCAATCAGCTTCAGATCACCCAGTTAACCCATGGAACAGTTCCTGGGTCATACAAGGTGCTCAGGTGCCAGGCCAGATCGACATGCCACTGGACT
>48271 NS=46 contig=separate
CTATGGATTTATGTACTGTAGCTTGCTTGAGTTTGGGTTACTATACTAAGAATGATTAATTTCAGTTTACTGGTAAATACTCATTTACTTGGAAATTCATAATTTCATTTTTTAGACAACTGAGGAATATTTCTTTGTATNNNNNNNNNNTGTTTTCAAGTTCTGGATGTGTTGATTAGAGCAGCCATAAACATATTTGAACAAATGTCTCCATGGTAGAATGAAGCATCCTTTGGATATATGTCCACAAAGTGTACAACTGAATTTTTGGCATAGAAAAATTCCCATATGACT
>48272 NS=26 contig=separate
AAATGAGAGGCCTACTATGCAATTTAATGAAGTTGCAGATATGTGTATTATTAATTTCTGAATTCTCACAAAGGGACACATTTGTTTATTATTATATATCCAGTTCTGTGGTCCGAGGAAGACTGTAGAGAGTCCTACAANNNNNNNNNNAAAATTAATGCTGTACACCTACCCACAGTCTAGCTGTGCAGTCATATACAAAGGTGGATTTGTTTTATCAAAGACTGTTCTTCAAAGATGATACATTTAAACATTTTAAGGTATACATAAAGTAAAGAATGTGGTCATGGGACT
>48273 NS=125 contig=overlapped:20
TGATGATTATGGACTAAACCTCCAAGCTGTAAGCCAGTCCCAATTAAATGTTTTCCTTTGTAAGAGTTGCCTTGGTCACCGTGCCTCTTCACAGCAATAGAAACCCGATCTAAGACACTCTGACCCTCATGTTTCCACTGAGCCATCTCCCCAGGCGCAGCCCCACTTTTTAAAGGTTCCACACCTCCTTACATGAACACACAGGGGACCAAGTTCCCATCACATGACCCCTTGGAACACAAAGCACATCTCAATCACATGACT
>48274 NS=127 contig=separate
TCATGGCTGCTCTGTTGACTGAGCTGTCTCTCAGATGTTCGTCTATAATGACTGGAAGTCTATACCAGTGTGCACTGGGAGATGATTTTACTTAAGGAGACCAGTTTTGCTAAGTTAGAGTGTTCTAGAATCCTGATGAATGATATGGTGAGTTACGGCCCGACTCCATTCAGCTATCTCTAAATAATTAGACTGGTGTTGCCCAATCCGTAAAATCCACGAGGAGGCGCGGCGTGGTTAGTTTAACTGTCAGCTTGACACAGTCTAGAGTCTTCTGGGACTCAGCATAGGACT
>48275 NS=125 contig=overlapped:5
GGATGTGGAAAGAGGTGGCTCAGTGGTTAAGAGCACTTGTTGCTCTTCCTGGGGACCCCAAATAAAGAGATGGAATCAAGGTTGTAGAGGTGGCTCAGCAGTTAAGAGCATTTGATTGGCTGCTCTTGGAAAGGACCTGGTTGGTCCCCAGCACCCATCTGGTGGTTCACAGTGAGCTGTAACTTCAGTCTCAGAGGGTTCAAATCCCTCGTCTGACCTCTGAAGGCACCCGATGCTCATAGTGCACATTCGTACATACATGCAAGGCAGAACACTCGACT
>48276 NS=109 contig=separate
GTGTGAGAAATGAACTTTTGCTTTTTATAAACCACCTTGTCTATGGTAATTTGTAGTAGCCAACAAAGGGACTAAGTACAAAAGTTAAGTATAGCAAAACCAATTAAGGCACTGTGTCTACTGGGAATGTGTTCAGCAAGCTGTGGTATTAGTTTTCAGTTAGGGGAACCTGGAGAGATGTTCCAAGGAACATGGTAACATCTAGATTCAAATCCTGACTCTGACACTTAAAGCTGGTAAAATCCTTAGGCTCTGAACTTCAACTTCCTACATTTATAGAAAGGACATAAGACT
>48277 NS=101 contig=separate
GTATGGGATACTGACATGGCTGGCCTCAGATTCTCAGTCTCTTGATCTCATGCCAGACATGGTGAGACATTACTCTAGTGTGATCCTAGGCCCAAGTATACACAAGGATCATTCATTGTAGGTCCCGTTGTTAGCCTGGTCTGTCTGACGCCAGAGATGCAAAGACATTCCTACTGCAGGAGATATTCCAAAAGGTCACAGAACATCTCCTAAGAGGAGGGCATGAGCCATCCTGCAGGACCTTTAAAAAGTACAGATTTGTTCAACTCAACTCTGCTTAGTCACCATGTGACT
>48278 NS=139 contig=overlapped:15
GGATGGAAACATGGTCTGGAAGTCGGATTGGTGCCCGGAAATACTGGGACAGAGCAACGAGCAGGTGGAGGATGGCAACCAGGCTCTTGGCGTGAACCGCTACAACGCAAGATTAGAAGATGAGAGTCTTTCTCTAGATTCTGGGCAGGACAGGCATCGGCTGTGATTAGAGCAGCACCCCTGGCTCAGTGTCTGTTTCTTGTACCTTCATCAGGGAATTCCCCCAGTGGCCATCTGTTTCCCCACCTCCAACCTCTCCACTCATGGGACT
>48279 NS=115 contig=overlapped:103
TGGTGCCCTCTAGTGATTTCTCCTCAGAAGTGGGAGACTGTTTACCTCCATCTAGAGTTCTAGCTGCTGATGCCTTACAGTTATGTCTTTTAAATGCTGCTGCCCTCAGCCAAGAGTAGTTGCACTGACAAACGTTATGATCCTTCTCAGGGTGAGCCTATGCCCAGGATCTCATTGGACT
>48280 NS=85 contig=overlapped:122
CTATGAACTGCTGGGGCATGTGAAGGAGACCTGCAGAGCCAAAGTTGCAAGATCTCCATGACACAGGGAAACAACAAGCTATCTGAGAGCCCCGTGAGGATCCAGTATTGATGGTGTAGCAGAAGCCAGAGGCCTCAAATCAGAACAATGACTCACTGGACT
>48281 NS=87 contig=separate
AGATGTACAAGCATACTCCTCCATTGTTTGTTTTTCTTATATACAGGACATTTCAGAAAGGTCATTAAGTCAGTAATCTATCAGTAAGTATCCAAACGACTCTTGTTTCCTCATCCATCTAGCTCAGGCTCTATCATCATNNTCTCCTTGGATTAGCATCAGCAGAGCCAGCCAGGGGAGTCAGCCCTCTGGCAAATTTGGACTTTCACTTTAATTAACCAATTGTTTCCAGCACTGCTGCCTTCAGTGCTTTCTCCCTTACATAATGGATCCACAAGATCTGTCCATGCGACT
>48282 NS=109 contig=overlapped:25
ACGTGACAGGATAGCAGAGCGCACCATGAAAGGACAGCGCTCAAACACCTCTGAAGCTAAATGAAAGGAGAGTTGGAGAATATAACTCAGAAATCACATCTGCCTCCATCCACTCTTTCTTCCGTGGCATCACCCTTACAATGATATTATAGAGCTACATGCTTCGCTGAAGTTGGGCTGCAGACAAACCAGCACTCCAGCCCCCACCCCCAGGGTTCTGGGTGCCTCAGCCCCACACCAACCGGCGGATCACCCGACT
>48283 NS=108 contig=overlapped:17
AGATGGCTGCTGTGGTCCCTGCTCAGTACTGGACACTATCCACTGGGACTTCTTGCCTGTTGCTGTTTGCTTAGTGGAGACGTATTGTAGATGGCAAGGCTATGTTTATAAGGCTCGTGTTTATAAGTTGGTTGCTGTGAGGAAGAAGTTTTGAACAAATGCCCAAAGTCCACTGAGCATCATGCCCCAGCTCTAGCCTCTGCTCCCACCATCATTTACTCCCAGGGGTTGTGAGCTCTGTACATGTGCACACACTCACACACATATGACT
>48284 NS=86 contig=overlapped:123
GTGTGCACCACTATACCTGATTTATGCAATGCTAGAAAAGGCACCCAAAGCTTCGTCGTGCTAGATCAGCTAGACTCCCAGCGTTTCAAGGATGTTGCTGTCCTTTGCTCTCTACTGCATGCGCCCACAGCATGACCTGGTACCACACAGAACACCTGACT
>48285 NS=119 contig=overlapped:23
AGATGTCTGCAGCACGAGCCACCAGGGGAGTGAGGCTCCCATCCCTCGTGACAGCAAGCGGCCTTCCTACTCAAAGGGTGCCGTGCTGAGTCTCCGCTTAAAGTCACCCAAATCGGCAGCGCAGAGGACACACTGGAACACGGTAAACACAGAAGCTCTCCCTCAGAGTTCCTCCTTCCCCAGAAGTCTCCTCAGAATCCAGAGATGCCCAGGGCTTTATGGGTCTTCGGGGTCTCTCCTCACTTCTCAGTTCACATCCGACT
>48286 NS=124 contig=overlapped:29
TCATGCAAGCCAAGGCTGGCTAGTATCTCTGGGTTCCCATTTGACTAGATTGATACTGAAATCACTTTAGACACAAGAGAGAAGATGGTTTGTTTTTCTAAGCAGTCGAAAGGACTGGCAGAGCAAGACGCTCCCAGGGTCCATACTGCAGTGGTTCTCAGCCCTCCTAGGGCTGCGACCCTTTAATACAGTTCCTCATGTTGTGGTGAAATGATGGCAAAAATAAACTCACTTCTGTCACTACTTCACGGGACT
>48287 NS=95 contig=overlapped:13
GAATGTAACACAGCGCACACTTTTCACAGTCCATACCTTTAGTACATCTTATTCTCATAACAGCTTCAAATCCAATTTTTCTAGTGAGGTACCGTTTTAGGTCTTTTTGTAACTTTTCTGCTTGTGAAGGATTGTGGGTAGAGTGGAAAGATGGATAGTAGAATATGCAGCCAGCAGAGTACTTGGACATGCATGCTTTAGAGAGAAAAACATTAAGTATTAGCTAGAGAAATAACGACAATCTATCTACCTGTCCAACAGTCACACGACT
>48288 NS=52 contig=separate
CCGTGAGCTCTGGAAACCACCCCTTCCCCAGCTCTGCTGCCTACACGGATGGGGGTAAGAGACAGCGCAGGGCTCTGAGGGACGGGTGAACTGTAGGCGCCCGTGCCCCCCTGCCGACTTATTACCTTGGCAATGAGCTGNNNNNNNNNNCCCCCCCCCCCCCCCCCCCCCCCCCCCCCCCG
>48289 NS=132 contig=separate
TCATGTGAGGAGCAAAGTGCTAGCATACAAGAAGACCCTGGGAATCTCTACTGTCATCCCAGTCCTTACAAGACAAAGTGCTCTGAACACACTTTGACCTACAGGCTGAAAGTCTCTCCTTGGAATGACCTTCAGATTCTTTNNNNNNNNNNTTGTCTTTGGGAGGCCACTGGGCATTCATGAAAGAACTCTGGGCCTCCCTGGACTATTCTGGAAAAGGGTGACTTTAGGAATAGCTCAATACAGTTTATTAAGTAGCATTTTTACAGCTGAAATCATAACAATTCCATGTGACT
>48290 NS=115 contig=separate
CTGTGAGATGTGCCCTGCCCAGCCTCATCCTTGCCGCCGCGGCTTCATCCCCAACATCCGCACCGGAGCTTGTCAAGGTAATACAGCGGGGGTAACAAGGACATGCTCATCGGAGGGTGGTTTTCAAGCTGCTGAGAAGGNNNNNNNNNNGCCCGGGGTCCCCGGCCTGAGGGTACAGCTGAAGCCTCAGTAGCATGGTCCTTGGAGCAAAGGTTTGCTAAGGCTCTCTTGCCAGCGGCCTGTCTGGCCCAGGAATGCTTCCATGTGTGTCTGGCACAGGAGCAGCATCTGACT
>48291 NS=57 contig=separate
TAATGTCTGGTAATAGAGAAATGAACTAACAATGTAGGAGAGTTGAAATGGGTTCAGTCCTCACAAGCATTTAGAATGGAATTCAAATACAAAGAGTATGGTTTCTACAACTAAGTAAGCTGACCTTATATCCCTAAGAGNNNNNNNNNNTGTTGTTTAGCTCAGTGTGTTCAATAATTCTGTAAGGGAGAACACTGCTTATCCTCATCAAAGACCAAACTAACTTTTTAAAAGTAAGCTCAAAGTTATGAACATATGAGAATTCAATGTAGTTCAAATCAGAACCATTGGACT
>48292 NS=123 contig=separate
GAATGAGGGGATGGGGAGGCTGGCTCACAAGAGCTACACAGGAAGGGAGAAGGGGGTGATGCTTCTTACCTCCCAGGCTGGCCTGCTCCCAGTCTCCTGCCAGAGGATTACCACATGGGGTGGAGACTGGAAAGGTGATGANNNNNNNNNCTTAGGAGGGATGGATGCACCAGGAGGGGGAGGGGCACTGCAGCCCAGCTGACAAACACTCTCCATGTGCACAATGTGCTCGTAAGCAGGTGGCCGGTAGAGAGGTCTCGGTCTGGATTCAGGACTGCCCAGCGCACAGGACT
>48293 NS=124 contig=separate
TGGTGGCTGAAGTGCGTTAGGATTGAGATGGATACAGATGAAGTCTGTAGGACCTGGAAAGACTCAGGAGGTAGAATGGATTGCTTGTACAATCCTGAAGACCTGAGCTCAGGGATGGTTTGCAGGTCTGTAACTCCAGCTCTGTTGGGGCTATGCCACCCACCAGCCCAATTCCAGGTTCAATGACAGCTACTGTCTCAAAAGAATAAGGCAGAGAGTGATGATGTAGGAGGCCAGATATCTACTACCCTCTGGCATCTGTTGTGGATATTTGTCCTATGCATCCATATGACT
>48294 NS=129 contig=separate
TGGTGCCTCTAATTTAATGCCTGCATCATGAGCCACGCAGTAGAGATCTAGCCTATATTTCTGATTCTAATTCAGAAAAGTTGACTGAAGTCTTAAGGTTGGATTAGGGCAGCTTTGGGTCTTGCTCCATTCATTCATCTGNNNNNNNNNNTTCAATGTGGTAGCCTTCAGAACCAACTTCAGTAGGTTCTGAAGTTGATAAAGATGGAGTATTTTCAAAAGGCTCTTTTTTATGATCTCTGTTTGGATAGTTTTGATCCTGCTACTTCATATATTCCAAGGAGTTCATTGGACT
>48295 NS=35 contig=overlapped:12
CAGTGGCAAAAGGGACACCTAAAAGAAAATCTATCCATAAAAAAGGTTATGGGATTTCTCTGTCTGGTTCTAGGTTTGGAAAAAAAAAAAATGTTTGTAAGTATCAGAACCCAAGCTGACTGCATGAAGCTGGAATTCTATCTGTGAAATTCAAAGCTATTGGGTGACCTCATGTTCCAAGCATATGGGAGCATCATTTGTTAGGGATATCTCTGTGACTGCCCCAGGATGCTTGACTAGATCTGTAGTAATGGTCCTGGTGGGCATGGGACT
>48296 NS=100 contig=separate
TAATGATACAGGGCATGCTCTTGGGTTGATACTTGTACCATATCTGGATAGACAAGGCAAACAAAGACAAGAGTTAAAGGAAAAGTTCTCTAACTCTGCCAGACACAACCAAAGAAAATTTACCAAAGAAAATCAACAATNNNNNNNNNNACTCTATAAAGTAAGCTAGAGTTCCTAGCCAGAAATTAAAGAAAATGTTTCTATGCCACATACAGCTTTGTTGATATCTTCTACTCAAAGAAGAAAGGATAAGTGTAGAAACATAGGTGTAATAGTTTGTGTGTGCATGTGACT
>48297 NS=2 contig=overlapped:64
GCATGGAGTCTCATTCCCTGGCAGGTAGCCTAAGCTACTCTGCCGTGGTCATGCAGCATAAGGCACATATTAATTATTAATTCATTAACCGGTTAGTTGATTAAAAGCTTGGAATGGTTAGTTTTCACTGTGAACTTGACACAGCCCAGAGTCACTTGGGAAGAAGAAATCTCAGCTGAAGAGTCGTCCTCGTCAAATGAACCCGTGGCCATGCGA
>48298 NS=101 contig=separate
CTGTGCTAGAGATAGCTTTGGAGGTAGGCTTGGTGTCCCTGGAACTTACCTGCTTGCTGTTTTTGCTTCTCTGGGGATGGCAGGTGGTCGGGGAGGGAGGGCCGGCCAAGAGTGTCAACATATGGTATGGTCCAATTCTCNNNNNNNNNNCTCCCGTCATCTGCCAGGGACTGCGAAGGCAGCTGCTTGGCTATGGAGAGTGGGGATGCAGAGCAAACCTCTCTTTCCAGAGACCTTCATTTCCTGTTTGCAGTCTGTCACTCTGTGCCTCCACCCTTATCCAGGCACACGACT
>48299 NS=113 contig=overlapped:76
TGGTGAGACAGGCTCAAAGCTGGCTGCCTTCCATTGTGCCTCTCCGATCACGGTAAGGTCGTATCTCTGTCACCAGTGCTATGTGTTAGGTACAGAAGGTGCGGTGCTCTGCCCTTTCTCTCTGCTCTGCCTCTGCTTTATCTTTTTCACCTGTCACATGAGACATGTGACCAGGCCATAAGGGAACAGAAGAACATCTCATCAGACT
>48300 NS=128 contig=overlapped:13
TCGTGTGGTGATTTAATAAAAATGGCCCCATTGGTCTATAGGATGTGGCATTGTTAGGAGGTATTGCCTTGTTGTAGAAGGTGTGGCTTTCTTGGAGAAAGTGAGTTTCAGTCTCTTCCTGCTGGCTGCCAGTCCAGATATAGAACTCTGAGGCACTTCTTTAACATCATGTCTGTCTGCATGCCACCATGTTTCCTGCCATGCTGATAATAGACTAAGCTTCTAAACTGTAAGCCAGCCTTAATTATGTTTGCCTTTACAAACATGAGACT
>48301 NS=118 contig=overlapped:15
AAGTGGTAATGTTTTTTTGCAGTATCTTAAGAATTATGAAAGAGAGCTTGGTCATTCTGACAACTGCTCTCTAGTCACAAGTTCTCATCAGTGAAAAACTATGATTCTAGTTCTTTTATCCTGTTGAGAGAACTGTGAGGCATCATGACTGCACAGATCTCAGGACAATGGAAATATTGGACCAGAGGTCAGAATGGTGACTGTTCCATCATCTTCCTATGTGGTCTTGTGCATGCTCTACTTTTATAGACATCACATTCCATATGACT
>48302 NS=120 contig=overlapped:26
CCATGGTGATTTTTGTCTCAAACTCTCCAGAAGGCTCAACGTGACCTCTCTTTACAATCCCAACTTCTGTGTAGTGTCTCAGCTCTGTGTTGTAGTTTGCTAGTTTTTGCCCTGCTTGGCTTTGATAAGCCATCTGAGGGTGGAAGAATGTGAGGGGGTGGAATGTGACAGCACTATCTTCTGTTGTTCCAAAGAACACATTGGCCCTCTCACACCCAAGCGGTGTCCAGAGAAGAGTAGTGACCACATCATTTGACT
>48303 NS=123 contig=separate
GTATGACTGAATATGAGTGTACCTGTGGGTATGAAGAAAGACCTGTCCTGTCCCTGATCCAGAGATGCTTTGTGGCTCCTGTTCTGGGACCTTAGGCCCCTGTAGCGGCAGGCTGGGCTACGCCAGTTTGACCTTCGCTTACCNNNNNNNTTGCGCTTGGCGGAGACTTGCTCGTGGTAGCGGTCGGAGGAGTCCCCGGGGATCTCGCTGGCCCACAGTGTGATTCCTACGACAGTGTAGGCGTAGCCAATCACCAGCAGGGGCAGGAAGTAGATCAGCACCGTCACACAGGACT
>48304 NS=71 contig=overlapped:31
TGGTGGTTTGAATGAAAATGGCTCCCATAGGCCCATAGGGAAGTGGCACTATTAGGAGGTGTGGCCTTGTGGTTAGGTGTGGCCTTGTTGGAGGAAGTGTGTCACTGTGGGGGCAGGCTTTGAGGTCTCCTATGGCCAAACTATACCTAGTGTGGCACACAGTCTCCTTCTGCTGCTTGCAGATCAAGAACTCTCAGCTCCTTCTCCAGCACCATGTCAGCCTGCACAGCACCATGCTTCCTGCCATGAGACT
>48305 NS=117 contig=overlapped:14
TTATGCTGTGTAAGACCTTGTTAATGTTAGTTTCTTTTTAGCTGTGAACTTCTGGGGTCACCTGACACTTGCTCAGAACAGGTGAAAAAGGACTTTCAAAGTTCTTCACCAAAGGTTATCCTTGTAACTCTACCATTTGTTATGGGACAGTGGTTCAGGAGTTTGCCTTGTCCTGCCCACCCTCTGGAAACGGTTTCCTTGTATAGATGGCATAGGACTAACCTCCCCATGTTCTGCAGATTTGGAAAGCCACTGGAGAGACATGTGACT
>48306 NS=108 contig=overlapped:12
GCATGGATGGGAGCCTTCGTGTGCCGCAGCGCGCATGTGGAAATCAGAGAACAGCCTTGGGTGTCAGTCCTTGGGTTTCATTTGGTGTGAGATAGGGTCTCATTGTCTGCCTCTGCATTATGTCAGGCTAGCAGGCCCACCAGCTGCCAGGGATCCCTCCGTCTCTGTCTCCTTTCTCACTTTAGGAGCACAGGGGTTGCTGGTGTGTGGCAGTGGCACCGTCTGCAGCTTTACCTGTGTCCTAGGGACCCAAACCTAGGTTCTCATGCGACT
>48307 NS=124 contig=overlapped:29
CGATGAAGGGATGGGCCACTCACATCAATTACCTCCTAGGCAGACTCAGTCAAACTCCCAGCTACTGACAGAACAGGGAAGAGGACCAAAAGTGGTAGCTACAGCATTTCATGGAAGAGGTAAATCTGACTAGGCTCCAGGGCGAGAGCGGTGGTGGAGGAAGGAAGGAGGGAGGGAGAGAAGGAAGTCTACAGAGGCCCTGGCAGGGAGAGCAGCATGGCTGCAGAGAGGAAGGAAGGGCCGGTGCACATGACT
>48308 NS=129 contig=overlapped:29
CCATGGTCTTCACCTTCTCACATCTAGGAAGGACAGGAGATAAAGAAAGCCAGAACAGGGTCAGGAGCTCCTGCCAAGTGAGTATGTGAATGATGTCATCTTTACTGAGAACTAGACCTCTCCCACTCTCCTTCCCCCTGAAGGCAGCAGCTCCTTTTAGCAGATCCCTGGAGAGCTATATGCCCCCTTGACAGATCTATATCTTAGGAATGAGCCTCAGGACTTCCTTGGAGTGTTCTTACATTTCATGCGACT
>48309 NS=106 contig=overlapped:15
CTGTGCCAACACTCAAAGTGAGTGTGGCCTGTCAGCCATGAGCATCTGTTTTTAACGTGTGCCCACTGGCCTGGCAACGTCCTTTTTCCAAAAAACACTGTGAACTCTGCCAAGGGCAAGGATGGGTACTCCTGCTTTGCTTGCCTTTTTTTCATGAACCCCCTGAATTGGGTCTGACATGGAGCCTCAGGACCGAGCCCCCTAGGAACAAGATTCCTGCCCCCTTCAGCCTTCCTGCCCTGCACCCCACCACCTACACAGCATACGACT
>48310 NS=82 contig=overlapped:45
GGATGCTTCATAAATATTTGTTGGCTGAGTAATTTGGATTGTCACCGTCTCCGTTTTCGGCAGAGGCTGGGCAACACTGAAGAACGTGCCCGGAGCAAGGCTACTGAGGAGATGGACAAGTCTATGGTTCCTTCCATGCTGGGGTAGAAGCCAGGGGCTGTGGGAAACACCAGAGTCAGGGCCAGAGGCACTTCCGGCAGGCAGGCTCGGGGCTGGCTTGCTCTGTGAGACACCTGACT
>48311 NS=109 contig=separate
TTATGCCCTCAACAGTCACCCCTCTAACCATTTTCGTAGTTCCAAGCTTCTTTCTTAAAATTTTTCCCTTTCTTTTGATTTTTGCATAACACTGGTAATTTTCCTGTTTCTTGTGATGCCCAACGGGAGTGCTGAAGTTAAANNNNNNNNCCCTGGGAGGCGAATGTGTTCAGAAATGATCTAGTGCTAATGGCTATGAGCTTCACGTTAGGGAGGAAGAGCAGATGTTAACTAAGGTATTTTAAGCAAGGCATCCATAAAATGAGAGTACGCACTGACAACAACCATCGGACT
>48312 NS=28 contig=overlapped:17
GAGTGGACTAGGGCAGGGGTATGGGGGGGGAAGAAGGAAGGTGGGTGGGACTGGGAGGAGACGAGGGGGGGGGCTACAGACGGGATACAAAGTGAATAGATTGTAATAAAAACAAAACAAAATAAAAACCAGAAAGCACCATGCCACATGACTGACACTACCTTACATAATATCTTCTGGATAAAGCAAAATGTATCAAAGAAAGAACTTGTTTTTATTTGCGCTTATGTGTGTTTGCCTGCATGCCTTTATGTGCACCACGCGACT
>48313 NS=49 contig=overlapped:126
TGATGTCCACACACAGAGAGGGGACCACAAGCTTTACTGGATGGAAGCCTGCCCTCTGCCCCCTGCCATCTCAGCACACAGCCTCACTGCCAGCCTCCAGTACTGGTGAGCGTCTGTATGTGGCTTTCTCTGGCCCCTGGGGCCTGCTGCATCTGACT
>48314 NS=120 contig=separate
AGATGCCTAGTCTTGGCATGCTCAGTTGGAAAATGCATATTCTTTCCAAGCATATGAGATGCATATGTGAATAAAGACTGACAAGGCCTATTCCCCCAGCCAGGCAATGCTGTCAGAGTGGTCTGAGACTCTTGTTTGGATCATACACACAAAGAGTGGGCTGGATTGTCTCTACCCTTGTGAGTTTACAACAAGTATGGAGACTTGCATTCTCAAGCATGACCACAAGCCGACACTGCAAATGAGTTTAGTTTATATCATTCAATTTATGTTCTGTATCCTACACATTGGACT
>48315 NS=115 contig=separate
TGATGGCATAATGCCACTTTGACTAGATAAGAGTAACATTGTGAGGTCATAGCTCAATTGTGACATCACAATAGTACAATGGTAATATCATAGTATTCTCGTAATTTCACAATCACAAAATTGTGACATCACAATACAATNNNNNNNNNNGTCACAATACTAGCTTTGTAATGTCACATGTCTTTCTGATGTTCTAATTGTATCATTGTGAAGTCATACTGCCATTGTAACTAGAGCACAGTAACATTGTGATTTCATAGTACAATTATGATGTCAAAATTGTACCATAGGACT
>48316 NS=92 contig=separate
AAATGGACTCGGAGCTTTAAAAAGGTACAGAATTCTCTTATTCTTCCTGCTAACAGCAAGAAACAGCTTTCATTTTTCTCTGTAATTACTTTTCATTGTATATAGCAATACAACTGAGCTTTTCTGTCCATATTTAAGCCNNNNNNNNNNCCGAGCCTCTTCCCCCACCGCCAGGCTCCCTCCTTCACCCCACAGGACAAGGCTGTTAAAGTCGATCTTCCCTGCCGGAGCAGCAGGGTGAATGTATAATCTTTTAACTTGGCTGTTGCCTGAGAACTCCAGCTACACCTGACT
>48317 NS=123 contig=overlapped:37
GTGTGTATGGCTGGCTGGAACAAGAGCTGGGAGCTGAACTTGGGTTCTCTAGAGGAGCTGCAAGTGCTTTGACTACTGAGTCTCTGGTCCCTCTTTCCAGAATCTTGCTTGGTGACTGACACCCGTATTTCATAGCCTCCACAGACAGCCCTGCACTGAAACCCCAGGGCAATAAAGTGACCACCCCAAGGTCACGCAGTCTGGTATGGCTGAGTTTAGTCAACCTGCGCATCCTCCTCCATGTGACT
>48318 NS=57 contig=separate
TTGTGACTCATTTCCTGGTTTACTGCAAGTTTTTGGCTGTCCTGAGAATCCTTTTCAAAAGATCATCCTCTACCCACACATCTGTCATAGTGTCTGCCTTGACTTGGTTTTCCCAACCTTATAATATATATGGTGGAACACAANNNNNNNNNNTTACTCAAGTCCTTCAATTTAAATAAAGAATTTAAAAATTCACTTCTGTAACACTTTTTGCTTAGGAAGAGACTGTCAATGAAGAATTCTTAGTTGAAGGAGAAGAAGAGAAAATGGAGTGGAGGATGCAAAGCGCACTGGACT
>48319 NS=128 contig=overlapped:93
GAGTGGGAGTTGTAGGGAGGCAATGACAGGAAGGACAGCTCAGACAGGCTTTGCCAGGCCAGCATCTCTCCTTCCCGCAGACGGCAGAGTACCACTGTGGCTTTGCAATGTAAGAATAGCCCAAAATGAACATTTTTTGTGATGATCAAAGTGATTTCCCAGCAGGACTGCTTTGAAAAGCATCACATAAGACT
>48320 NS=105 contig=overlapped:77
AGGTGACACTATTAGTATACTGATACCGCCTCAATGGCACCAGCTTGATCAAGGGCTGGTCTCCTTCCCACTAGCTCAATGCCAAGGGTCTGACCTGGCTGTGGGAGCCCCTGCCAGGGGAGGCATCCCGCTGTTGCTGCCTAGGCAGAGCCTGAGTCATCTTGTTGACCACCAGTTCCACGATGAGCTGCTTGTCTTCATCCGACT
>48321 NS=112 contig=separate
AAGTGTTTCAACAATTTTGACTACTAAAAGTATCTCATTCTCTAATGATAAAGAAAAGGATGTCTGTTAGGATCACTAAGAAATCATTTTGTTTCCTAATCCTAATCCTGACTGATGATTGGAAACAAGTCTGCACCAGTCNNNNNNNNNNTAAAAATTTAAGAAACAAATGGAAGAAAGCAGGTTTTTAAAGAAACAGTATATGATTTGTATTATACACCTAAACAGCTTGTTTTGCACTAACTGCTTTGTAAGTCATAAGCACTTCTGAAAACAAGTCTAGTCACATTTGACT
>48322 NS=36 contig=separate
CAGTGCTTGCTAACTCTGCCTGGAAGGAGACTCATTCAAGGGCTTAGTGCTAAATGAATAATTGCTGAGCCACCAAAGAGGAAAATACCAACAACTCTAACTTTCATTTAGTACCCATAGAAAGAGTCTAATTGGAACTANNNNNNNNNNGCCCACCAAGAAGAACAAAAAGTGCCCCCTTTCTGCTATTCAGGAGCTCCCAAGATGGAACCATGTTCACAAGAATCAGCTTTTGTGGAAGACATTTCATTGCAGGGTATCACAGATCGGGGTGCACACAGAGTTCACCTGACT
>48323 NS=101 contig=separate
GAATGTCAGTATGGATAATCACTAAATTAATTTGTCTACCTTTGTCTCAACATGAATTGTTCAATTAAATAATTTGAACCAATGAGCCAGCCACTGTTCAATAATGAGATACCGAGAGTTAGCTGTGAGTGCCTTCCCTGNNNNNNNNNNCTGACATCATTTCCAATAGCCATTGAAAATGTAACTTTGTTTAAGCACAGAAGCTGCTCCATACGATCAATGGCATAAATGATGAAACTGTCACCAGGTTTAATGGATCCATAATCATATCAGAAGTAATTATGCCACCCGACT
>48324 NS=47 contig=overlapped:79
CTATGTTCTGTGGGGAAAATGTCAAATTATTTTCTTTAAAGCTTTTTGATTTGTGGTCCTTCTTTCTCCCACCCTCTATTTGTTTGGCTGGTTTCCAGGGTTGCAGAACTGTTTTGTTGAGAGGAGAAGCTAAGCCTGTCCGAGTGTTTAGGTCGCTGGCTACTCATCTTGTCTAGTAACAGTGCAGAGAAACTGCCACAGGACT
>48325 NS=84 contig=overlapped:17
ACGTGGCAGCTCACAACTTTCTGCAGCCTCAGTTCCAGAGGATCCGAAATCTTCACACAGACATACATGAAGAAAAACACCAATTCACATGAAACTGAGAGAGACAGAGAGACAGAGAGAACCGGGGAAGGTATAGGCAAGAAGTTATACTTGGGCTGTAAGAAAAAGCCAGGCAAGAGATTCAGGATCTCTGAAGTAATTTGCTTGAATTACTCTACGGTACTCCTGGCCCTCTGGGACCTGCCCTGGGTGACAGCGACCATGGGACT
>48326 NS=86 contig=separate
ACATGATTTTATTTCAGTATGTGGTGACAGTCATTCTTTTTTGTTAGATAGAGTTGTTCATATCTTATGGTGACTAGTTTAGAAATTAAACTGAAGCATAGGCCTGATATAATAAGATAGCAGGGTTTAATATTAGCTGCACTTTCAGGCTTTGGGCCTCAGACTGTGTTATTTACAAATAAATGGTAGATACTGTAAATAAAGAGGGAATGCATCATGGCAAACAAGCAGAGCATCCATAGCTTCCCTTGCAAAAGTGTGACATGAACACAAACGTTCAGGTGACACATGACT
>48327 NS=116 contig=separate
CGGTGTGCTGAAAATGAAAGTAAACTTTGGATGCTGTGGCATGTTCTCTCTAGCTTCTAAGACCTGTCAAAGTCAAGAAACTTAGTTACACCACAAAATCAAATTGTCACTGAAAAGAGCCTGCCAATGTTGAGTACCTGGANNNNNNNNTAAGTCGTCACATTTCCCCTTCAGATGACAGTGTTTCAGGAAACACCATGCAGGGCTCTATAGAATCTAGTTTGTACATGTTGAACAGCAAGTTGTGAAATAAGTAGACTCTGGGTCTTTTGGTCTTTATTTGACCATGGGACT
>48328 NS=109 contig=overlapped:20
TTGTGAACAGCTGCATAGCATTTGTTACACAGTATGGTAAGTCTTACAGAGGGTTTGTTCAACTCCTAGAATGCGGGGTATCATTCTTACAGCTTCTAAGTGGTACCTCCATTGGAACGAATTAGTGCCTTTCCCTTTGTAAGTACACCAGTGAAAACTGAAATCTCGGTCACTGCTCAGCTGTCCCCATTCCTTCTCCAGCAACACTCATGACACTGGTAAAACTTCCCCACCATTACCTTGCTTCATCCTGTCCATGAGACT
>48329 NS=63 contig=overlapped:102
TGGTGTTATGCTCACTTGCTTGTCTTTTAGTTTTCACTCCTCCTTGGGAAGACTAGCAGTTGCTTTTTGTCCAGCAGCTCTTACTCGGGAATTGTGGGTTAAGCTGAACCAGAGCCTAGGAGGGCCCAAGGAGGGAGGTGTGTGCTTGCTCCTTTTTTGGTACTTGGGTTGGGCATTCGACT
>48330 NS=51 contig=overlapped:82
GGGTGTAATTCACAAAACCTGGGTGTAATGGATAAGGCACCTCCCCGAGAGCAGTGAGTCACACAGGGAGTGCAGCTAACAGCAGCACCGGACTCCACAGAGAGAGAGAGAAAAAGAATGCCCTCGCAGGATTAGCTGCAAATGTATACTGTGATACATTTGAGGTGGCGTTTAAGTCAAAAATTACGGTAGGCATGAGACT
>48331 NS=34 contig=separate
AAGTGAAGGTTCCACCAAACGTGTCAAATCTCTAGGAGGTAGAGTTACAGAGGACTTTGAGCTACCTGCCATGGGTGCTGAGACCTGAACTCAGGTCATCTGAAAGAGCAGCAATTCCTTTTAATCTCTGAGCCATTTCTNNNNNNNNNNTGAATATTCTTTGTACAATTATTCTGTTGGTTTCCAGATTCATTTTTGTCTTTGTATAGTTGGGTTTTTCAATGTTAGATGCATAAATATTTTCAGTTGTTATATGTTCTTGGCAAATAGATTTATTTGTTGTTACATAAGACT
>48332 NS=105 contig=overlapped:120
GAGTGACCCAGAGCCAGTGGCAGGTACAAACAGGAAAGTTAGAAGCCAGGCGTGCAGAAAGGCCTGTGTCTGTCAGCCAGAGGATCAAAGGGGGTCCTGTAGTGGGTTGAACCCTCGAGTTCACCTTGCTGCAGGTGAATCCTGGCAATTCTCCCCACGGGACT
>48333 NS=121 contig=overlapped:22
CTATGCTTCAGAAAGTCAGAGAAGCAACAGAAAAGGTGCTACTCTTACCTTAACATGAAGAAATTAAGGCACAGAAATAAGAAGTGAGTTACAGAAAAGCATCAGTAGCAACTGAAAATCAGTAATCACTCTGATTTCCAGCTTCCCCCAGACATTGACACAAAGCCCAAACAAATCCCTCTCTGTGGCTGGATCAGAGTTCTGAGCGCAAACCCAAAGGCAGCTCTGAGGCTTTGGTCTGGCTCCCTGAGAACATGGGACT
>48334 NS=117 contig=overlapped:29
TAGTGCTAAAAAGGGACAGTTTGAATTGCCACAGCTCAGTGTCTGACTAGAAACAGGTCTCAATTGTACGCAGCTTTGGAGTGATGCAATTATCTGTCTCAGAACTATACTGGAGCCTTGTGCAGGATGTGAGGAGGCCCTCCAGGGCCCCAGTGCTGCATAAGGACTGAGTGATGGTGTGAGTGTGGGCTGTCATGATGCCATTTCATGTGGCTTTGATTTTGGAAGACTGTCATCCGAACTGGGCATCAGACT
>48335 NS=121 contig=overlapped:6
CTATGGAGGTCAGAGAAAAACCTATGGACTCCGTTTTCTCCTTCCACCTTGTGGGTCCCTAAACTTGCATTACACTGACAAGCATCTACCCTCCTGTTCTTTCTGTGCCATCATTCCAGCCCACTACCTTTTTATTTTCGCTGTCTCTTTGTCTTTGTGTGTGTATGTTGTAAGTGTGTATGTATATGTGTGTGTATTTGTATGTGTGTATCTATGTGTACGTGTGTATGTGTCTTTCTGTATGCATGTGTGTATCTGTATGTATGTATGCATGTGACT
>48336 NS=133 contig=separate
CCATGCAATACATTCATACTCTTATCACACACCTAATAGCTTGCGCACACTTACAGCATGCAGTAAAAACAACACAGTCTCACACAGACCGTGCAAATTACACACATACACTCACAAACAAGACACACACACATTACAGTACNNNNNNNNNNACAGTACACATATATTCATTCTGCACATTTGGCCTACACTCAAACATACACTGGATAAACACTTGCACTTCTCCCACATATACCACATTATATAAACACTGGAGGCATGGTGAGCGTGCTCACTGGGTTGAGGCTCATGCGACT
>48337 NS=91 contig=separate
AAATGAAACCTTTGCGCCTTGTGTACATTAAGTTCCATCCCTGGAAGGTGGAGGCAAAATGCTTACTTTAATGGGGTTTCATGCTTTGGTGATCTGAGGGACAGAGAGAATTTGGCCATTGTTTTAGGACTTGAGACTTATCCCACGNNNTTCTAGAGAGATGGCTCAGAAACTAAGAGTGTCTACCGTTCTTCCGCCTTTGGTACGCAGCCCTGATCCGGTACCCGGCCCCCTGTAACTCCGCCTCCAGGGGGATCGGATGCCTCTGGCCTGTAAAGGCACCAGCACTCGACT
>48338 NS=106 contig=separate
CTATGAGAATCCAGAGAGGTTTAACTGAAGAAGAAAAACCCATTCTAACTGTGGGTGGCGTCATCTCCCAGGCTGGGCTCCTGGGGCTGAATATTAAAAGAAAAAAAGTGAGCTGAGCACAGCATCCGTCTCTCTCTGCCTCCNNNNNNNTGATTGCAGATGCTCCGTAACCAGCTTTCTCACACTCCTAGTGGCCCTGATGGGCCACTCACACCCCATCACATCACTTCTGCCATGGTGGACCATACCCCTTCATACAGATTCTTTTTCTGTTACATATTTTGTCACAGGACT
>48339 NS=136 contig=overlapped:103
ATATGACATATGGGTATGGAGGGGGAAGACAACCTTGATGCTCAGGCATCTTCCATCTTTTGTTTTGAGGTAGGCTCTTTCATTCACCTGGATCCTGAACCTCACAGACCAGGCTATCTAGAGGGCAAGGTCCCTGTCCTTGTCTCTGCCTGCCCCTTCACCATCACTGGAATCATAGGACT
>48340 NS=6 contig=separate
TGATGGCAGCTCCTCCCTTCTCTCAGCTAATTCTCTCTGGAAACACCCTCACAGGTCTACCCGCAGGTCTCCTAGGTGACCCCATCCCATGAAGAGACAGCATCGACCTCGCGTTTGGGTAGTCTGTTTATACCGTTCTTNNNNNNNNNNAAAAATAAAAGCAAAATGTTGTAATATGTTTTTCTCTGTTCTCCACCTCCTGTTCATTTAACATTGTTGGAGAGATTAATGACATCGGTATTTTCCCAGTGTCTGAGCACAGGGAGTCATTGGTTTGACTATATGCATGTGACT
>48341 NS=113 contig=separate
TAATGTATGTATAAATGTCTGTTTCTTTATTTTACCTTTGACAAAATAATAATTTTTCATATCCCTTAGTTCAAGTTCAAACACACCTGTTTGTCTCCAAGCTATCATTTTTACTGTTGCATCAATGCTGATTACATCGANNNNNNNNNNTTTTCATTGACTGTATTTATTCTCATTGATGCTTTTTCCCTTTTACACTCTTATCTCATGTTTTAAGTTAAACCATATTTATTCTCTGACAACAGAGCTAGAAAACACGAATGACTCAGAGAGAAGAGGGACATTCATAGGACT
>48342 NS=119 contig=separate
CAGTGACATTCGGCTGCTGGGTGGGGGGCGGAGGTGGTGTCTGCTGTCTGGAGCACATGCAGCAGTGACAAAGTCAGGGTAGGTATGGAGATATCCTCATTTCAGGGCCCGCTGGAGCGGCCCTCAGCTGGTGGCGTAGGNNNNNNNNNNCCCCCCCCCCCCCCCCCCCCCCCCCCCCCCCTCTGCTGAGTATCATACACACTGCATGGACATCCCTGAAGTCAGAGCAGGCAGGTGTGGCAGGGGGTTCTATCTGCTGGTTTGTCGGAAGCGCCACGGGACT
>48343 NS=105 contig=overlapped:81
CCATGAATAAGAACAAAAAGTGCAATCGATAGGCACAGTACATGATGCTGGGTCACAGGGAAAGGACAGGGGCATACTGTTCCTGTTGGAAAGGCATACACCAAGCACATGATTGGGGTGTCCTTTTCTATAAGTGAAGGGCAAGCAAGCTGTAAGGCTCATAGAAAGCAGCTGGCTTCCAGTTAGGACCTCCACATTCGACT
>48344 NS=114
CTGTGATTATTATTGTTACACACGTGTACCTGTTTACATACAACCTATTGAGACCAGGTATTGCTGCTCATGTGCACATCTGTTCAGGGATGAATTCCTTGTATTGGATAGCGTTTCAGGAGGCTTGTCCCTGAAGAAAA
>48345 NS=106 contig=separate
AAATGGATGTAGCACATGTAGGAAAATGCACAACAAATCCATAAGGTGGTACTACACACTTACTTGGATGGGATGATACAAACAACAAAACCATCCACAGAAATAACAACTATTACTGAGTATGTGGAGAAATAGTGCCTNNNNNNNNNNAAAACATGCCCGCAAACCAAAACTTGTTTACAGGGAAACACAACCGTCCATATGGAGAAATAAGCATGTGCCAACAAATGAGTATGCATTTTATCTGTACAATGGGACGTTATTCAACCATAAAAAGTTATGATACACTGGACT
>48346 NS=81 contig=separate
TGATGCTTCTGTCAACGAATGAGCATTGTTACTGGGTTTAAATGTCATCTCCCAGACGTCTTGGTCTAATACTGAGAAAATATGTTTCTCTAGAAACTATTTGATGCGTGTTGGACACTGGTCCAAGTGTTTTGCAAGACNNNNNNNNNNATTGTCATTGCCCCCACCCCCCAGAGAGGTAAAAAAAAGAACATAGTGGTTAACAAATAAACCCATTCACAATGCATGGGGCAGCCCGCTTATTTCTCCTTGTCTGCTATTCTTCCCTCTTTGTTGTTCTTCCAACACCTGACT
>48347 NS=57 contig=separate
GAATGGTAAATTCCAGAAGCTGCTAAAACCACCCTAGAATGGAACGACTGTAGTGGATGCAAATCAGGTTGGTTGTGAACAAATAGGAATAAACCAACAGGTTATAATGCGAGAGGAATTGGACGGAGAGAGCTCATTTTNNNNNNNNNNAGGTTTGCTTGCTCAGAGTAGGGCAAGAGGATAAGAGCATTGAGTATGGAGAGGCCTCCAGCCTGGGGAGACATGTTCAGGGCAAAGGGCAGAGCTTCAGCTCATGTTTGGAAGATTCGGACAGTGTCTGGGGTTCATGCGACT
>48348 NS=106 contig=overlapped:7
TTATGAGATGAGCTGTGCCCTCGGGTCTCTGCGCTCTTGCTGCTGACGGGGAAGCTTGTGGGTCACTCTCTCCCCATCTTTCTAACAGTCCTGAGGCATTCCTGTTTTTTGATAGTGGCCATCACCACTGTCCCTCTCTTTGTGAGACATACAGCTGTTGTGAGATGTCAAGTCTGGGTGACTTTCTCCAAAGCCCCTAGTTTCTAGGCGTGCTAGGAGACTGGTACCACTGCTCCCTGCCCACCTTTCCCTTGCCTGGGGACCCTGCCATGGGACT
>48349 NS=107 contig=overlapped:11
TTATGCACATGGAGTCCAGAGGCTAACCTCCAGTTGTTCTTGGGAGTCATGTATTTTATTTTTTGAGGCAGCCTTGATGAGACCTGGGGTTCTCTGTTTTTAGGCTAGACTGGCTGGTCAGCATGCCCTGAGGAATCCTCCTATCACTGCCTCCCCGGCACTGGGATTACAAGTACAGGCTACTATACCCCACTTTTGATGTGGGTGCAGTGGGTGGAGCTCAGGGTCTCTCACTTGTGCAGCCTGTGGTTATTTTACTGGAAGCACAGGACT
>48350 NS=93 contig=separate
ATGTGGAGGTGAGAGGACAGTTTGTGGGAGTGGATTTTCTCCTTCAAAGTGGTGAGTTTCTGGGGTTGCACTAAGACTGGCGGGCCTAGGGGCAAGATCTGTGGCCATCTAGCCCTTCTCACATTTCGAAAAGAAGCACAGGGAGTGAGNGTCGCCCAGATCCAGAAGGACACACATGGTATATATTCTCGCTCATCAGCAGATATCAGCCATACAATACTACAAACATACTTCAATCCACAAACCTAAAGAAGCTAATTAATAAGAAATTGTATCCTATGTACACACGTGACT
>48351 NS=134 contig=overlapped:95
GGATGCCAAGTGGCTATTTCCTCCTACTGAAGCATTCCATTAAGAGTAAAAAAGTAAACAAAACTCCCAAGGCTCAGAAGTGCCAGAAACCTACAAGATTCAGGAGGCTCTCGGGTGAGTCCAGCTGCTTCGAGGTGTGCAGGGAGGGCCATACATGTAGCTTTTGTGAACTGGCGTCCACATTGGACT
>48352 NS=49 contig=separate
ATATGGATGTGGACCTGCAGTCTTGAGCACACATACAAAGTGAAAATATGTCTATAAGTACAGAATTAGGGGGGAGAGGATTGCCATGGTATTTCCTTTGATAGGGACAGTGATGTTTATTTTTATATGTATCAGGTATCTGAANNNNNNNNNNAATCACAGTTCAGTGCTAAGGGTTCTTTCTTTTCTTTCCCTGGACAAGCAATGTGTGCTGGACAGATGTGGACATGACAAGCTCAGTATATTATCCTTCCTCACCTAGGCTAGAGGACTGAGTCCCAATCCAGATACACCTGACT
>48353 NS=115 contig=separate
CTGTGTTAGTTTTGTTTCTGTTGCTGTGGCAAAATATCCCAATGAAAGCAAGTCAGGAGATAAAGTAGTATTTGAGTTCATATGCTATAGGACTTGATAGCAGAGGACTCACAGTGGCAGAGTCTTGAGGAAATTGGTTANNNNNNNNNNCATTCATGGTCAAGGGGCATAGACCAACAAACTAATACATGCCTGATAGAGCTCAGTTTTATACACAACTCACAGAACGGTGCTGTATTAATGATGCAGGTCTTCCCAATTCAATAAATGCAATCAATATAATTGCATAGGACT
>48354 NS=110 contig=separate
TAATGAACTGCACCCTGGGGATTGTGAGCCAAGTTATCTTTTTTTCCTGAGGTTAATTTTGTTGGGTGTTTTGTTGTAGCAATGAAAATGTAACTAATCCATCCCTCCATTCCCATACTAAAGGACCACCTGTACTCCTCNNNNNNNNNNCCATGACTCCTGTGGCTTTACTCAAGCTCAAACAGAACAAGCTCAATACATTCACAGCTGGATGAATGGGTCTTGCTCTCAAGAAATGCATGAGGCATGAGGCATGATGTACGATGCACAAATATTAAATGACAGCATATGACT
>48355 NS=62 contig=separate
GCATGGATGTTCCTTCCCCCAGGTGCTGGCAGGCCTGGCACCTCCCATAGTAACAGTGGAATGGTTGGCAACCCAGAGCTTGTGCCAACTCCCCCCATCCATTGGTTCAAAGGCTGTATAACAATGCTTGCCGCTGCATANNNNNNNNNNATGCTGGGATCCAGAGTCTGTTTCCCTAGTTGGTGACTCAGTCTTCCTCACTCGCTACTGGATCTCGTCAAACACGCAAGCCTAAAATACTTCCTGTCACTTTACCAGAATGACATGGGGACATTTGTTCAAGCCCACCCGACT
>48356 NS=67 contig=overlapped:28
GGATGTACACTCTCTGTTATAGATTTTAATAAAATGATGTCCAAACTTAAGTTTCTTCCTACATTTGAAAAGGGAAAAGATGAAATTAAGATTTAAGCATATGAATAAAGTGTGACATCACTCTAGACACACTCATCCCTGAGATGATCAAGAGTGCTAACTGGAATGCCTAGCTTGCTACAGTGGGGCTAGAGAGCAAAGGCAAGAAGAAGGTATGGAAAGTTGTTTGGTGTTTTGATGGCTCTTCCATGGGACT
>48357 NS=114 contig=separate
TCATGACCATCAGTGCACGGCATGCCAGCCCAGCAGTTCCCAGTCTCACTCTCATCTCAGGAGAAGCTCCCAGCACTTCAGCAATGTGCAGATCTGCCATACAGATCTTTAATCTGGTTTTACTTGGGATTAATTATTTTNNNNNNNNNNCCTTTATTCTGAAAAAGCCAGTTCATAACAATCTTATTAGACCGATACAAAGACTTCTGTATACTTGGAATAATCTCAAACATTCTGTAACATATTCTCCATTTGGTATGTCAATTAGTAAAAATTTTGGAGTTTCACATGACT
>48358 NS=115 contig=separate
AGGTGGATTCAAAGTTCAGGGTCATCCTTAATGACCTATCGAGTTCAAGGCTAGCCTGGGCTACAAGTGATTCTGTCTCAGATAAACAAAACAAAAGAATCTGATTTGGGTGGGCATACGTCAGAAGCCCCGGAAGAGCTNNNNNNNNNNAGCTCACGACGGGTCTAGATTTCTGACTTGGTGGGTGTGGGAAGGACCTGAGAAGTGGCATTTCTGGCAATGCTGCTGCTGTGACCAGGGACATACTCTGAAACCCCTGTTTTAAGAGATTAGTTTGGAGCCAGGCATGGGACT
>48359 NS=84 contig=overlapped:30
TCGTGTGCCAGGAAATCCTGAGTAACACAAGCATTGGCTACCTATGTTACTCAGACAGAAATGGAAATAGATGCCAGCCATCCCTCCCTCCTCTCCATTTTGAAATCTCTTCCTGTCAGTACTTCTTAGAATTGCCACCAACACCCTCCACCCAACTCCTTTGCCAGAAGAAGTTGGTATTTAACACAGCGCACACCAAACATTTAGCCCAGCAGCTCCCTGCCATACATTCGTGCCGAGTTATTCATGCGACT
>48360 NS=124 contig=overlapped:94
TTGTGTTGTCCTCTGATTCTGAGCTCCACCTGAGTTTGTGATAATGATCTTGGCCTCTCCACACCAGCATCACTATTTGAGTGTGATAAAGCTAAGGCAGAGGCAGCAGAAACAAGAGACAGCGATCAGACATCTAGTGTGTTGTACCCACTCCAGGCACAAACACATAAGGGGTTTCATCCATGGGACT
>48361 NS=122 contig=separate
ATGTGTGTATGATGTGTGCGTTTCTTCCTCCCTCTGTGTGTGTGAGAGAGAGAATGTGGGTGCATGTGTATCATGGTATTCTTGTGGAGACTAGAAAACAGTTTCTGGGGATCCTTTCTCTCCATGTGAGTCTCAGGGATGAANNNNNNNACGCACATCGTCAGACTTGGTGGCACGCGTCTTACCCACTGAGCCATCTTGCCAGTACTTATTGCTCTTTTGTCCAGAGGGGAGGTTTCAGTCTAGGTTTTCAGGCTAGCAGCTCTGGCCTTTTCACTTACTTAGCACAGGACT
>48362 NS=74 contig=overlapped:17
AGGTGGAAGAGGAAAACCAACACTTGAAAGTTGTCCTTTTGGCCTGGAGGTGGTAGTACATGCCTTGAATCCCTGCACTTTGGAGGCAGAGGTTGGGGTCTGAGTTGGAGGCTAGCCTTCTCTACAAAGTGAGTCACAGCCAGTGCTGTTAAACAGAAAAGCCCTGTCTCAAAAACCAAAAACAAGCCAGGCCTCTGCCTCCACTGTTGGGTAAGATTTTATTTTTATCTTTTAATGAAGTGTCTATCTGTGTCTGTGCATGTGACT
>48363 NS=94 contig=overlapped:49
TGGTGGGATGTGGGTGAGAATAACCCTCCAGATCCAAAGGGCAACCCAGGAAGAAGACAGGCTAGTTGGACTGAGGCAGAGTGCCTCCATCAAAGCAGATATCAAACCTTAGTCTCCAAGTGCCAAAGCCTCTGCCAGCTGATACTGCAGGATGCTAGCAGCTCTGCCTTCCCTTCGCCCTAGCTGCCGCCCACCCCGTGAGTTCATTGGGCCTTCTAGTCTCTCCCACAGGACT
>48364 NS=101 contig=separate
GTGTGTCCTAGTTTTCAGTAGGTGGAAAGATATTAGTAACCCTGGAAGACATGAGACACCTCCCTCTCAGTCCACAGCCTATACACCAAGAACTAGAACAGCAGGAGTCTAATTTCTTATCAAAGGAATGGGATTTGAATNNNNNNNNNNTCTGTTCCTGAGAGGAGATATGATGAGCCTAAACACACCAGGTCCTTAATAGATAACTGTCTAGCCTGGCTCAGGAGGCCTCCACCTTGTCAGATCTCTGCCTAGCAGGCAGCATTCTGATAAAGAACAAAGCCTCACACGACT
>48365 NS=107 contig=separate
ATGTGGAGAAAAATGGGTGTGGCTGAGTACCAGTGGAACTATAAGAGGAGAATTAGTGATGATTTGGAAACAGCCTGCATGCTGCATCGAACCAACGCCTGTTTCAAAAGCTTAGAATAACATCTTTCTCTGAAACTTACTGCNNNGCCCCGGCCCCCATGCAGGTCACTCCTGGTACTGTGTGATTGATGACACATGACCTTCTCTGTGACATGGTCAAAGCATTCACATTCATTCTCCAGTCTGCCCCATCAGACT
>48366 NS=78 contig=separate
GTGTGATAATGTTAGCTGGTGAGGACTTTGGGGGAGTGATCAAGCCATGAAGGCGTCTCCCTTACAAAAGGGCTCAGCACCATCCGAAAGAAGACCACAGAGGATTTGATCTTGGATTTTCCAGTTTCAGGAACTCAGTAAANNNNNNNNNNAGGATTCCAAACAGACAGATCAAGGTGATGATGTCTATGCACTCTTGCAGTGTAGAGGAGGATTAAAAGAGAGAAGAGCATAGACAGACTTGGAAGGAACTTCAAAGGCTCTGATTCTACATAGCCAGATGGGGACATGAGACT
>48367 NS=133 contig=separate
CAGTGAGACTATACTGGCATCCAACTGAAAGGGGAATGCCTCCTTTGGAGCATTATTGGAGATGCACTCTATTAGGCTTTGGAAGGGATGAAGGGGTGCCGAAACAAAAGACTCAACAAGACTCAGGAGCTACAAAACTCNNNNNNNNNNTCCAAAGATCCACTCCAGTTCCTAGACACTGTATCAGTGCTGACCATGAGGTAACACAACACATGGGAAAGGTAAGCATGACCTCTTCTGTTTTCATACAGGGTCTTACTATGTATATCTCATCTCAGCACGCACCACACGACT
>48368 NS=74 contig=overlapped:18
GTGTGGTTGCCACTCTATTTTACACGGCACTGGCTGCTGTCTAAGGGCCCAGCAGAAGTGCAAACCAAAAAGCTTCTGAAAGACAACTTGGCATGCTGCCTCAATAACTTTTAAAACATTCATACGTTTACACTCAATGATTCTACTTTCAAGGCACACTAATAAAACAAAATAGTATGGACCAAGATGGTCTGTCTTTTTTTTTTCTTTCTAGAACTGGGGCTTGAATTCAGGGCTTCATACATACTAGGCAAGCACACTAGACT
>48369 NS=49 contig=separate
GTGTGCGTGAATGCGGAAGCCAGAAGACAACTTTGGATCTTGGTACAATAGGTATCCACCCTGTATTTTGAGGCCGGTTCTCTCATTAATTATCCTGGAGCTTTTAGAGGAGGGTGGGCTGCCTAGCCAGTGAGCTCCAGNNNNNNNNNNCCTGCCACCAGCTTTCTTCTAAAACATTTAACCCCATAGATGGTTAAAAACTTTGAGGTTGGGCCTAGAGACATGGCTCAGCAGTTAAGAGCACTCACAGGCTGCTCTTCCAGAACACCCGGGTTCAATTCCCAGCATCCGACT
>48370 NS=143 contig=overlapped:31
TGATGGATTTCCATATATTGAACCATCCCTGCATAGCAGGGATGAAGCCTGCTTGGTCATGGTAGATGGTATCTTTGATGTGTTCATCTTGAATAGATGCCACCTCATACCATATGAAGGAAGACAGTCACCTCAGGATTCTCCCCAGGGATGTTTTCCCCTCAGACCGCTCAGTTGTGGTTGCATGTCTTATTGTCCATCATAGGGAGTATGCAACCCTTGGGGCAGCAAAGAGGTACATCATGCCACACGACT
>48371 NS=118 contig=separate
AGATGAAGCTCCTGGGTCTGGTGACCTTGAGTTGAGAACTATATGGTCTCTGCTTCCATTTCTTCGCGTCATTAGTGTTTGCGTTTAGAAATTTATTTCAGGGTGGGGGGAGCACATCTTCCCTGTGAGTCCCCAGCAGTNNNNNNNNNNCTCTCCCTCACCCAGGCCGGAAGGAAAGTGGGCCAGCTGCAGAGCTGGCTTTGAACTCGGGAAGCCATGGTGATCACTGTGAACAGGAGGTAGGCGAGTGAGACTGGCACGCCCAGAGTCTTTCCTCAGACACGGCACGGGACT
>48372 NS=68 contig=separate
AAATGGTCAATCATGCAACAGGTCTGGATGTTCTGGTCAATCAGATGACTACCATTTCTCCTCTAAGCCATTTTAATCCTAAATCCACATTATTCACCATATTTTTCCTTCAGTTATCCCTTCCTTTCTCAGGCCCTTTTNNNNNNNNNNAATATTGCTCTAATGACATGGTAGTTTTAGGACTATTTTAATTACCCATTCGTGACTCCAGGGTGTATAGCATCTTTCTGTCTCCAGCTCTGTGGGTAGCTTTCTAAATCAGTCTGCACACTATTTTTTTTTTTCATCAGACT
>48373 NS=118 contig=separate
CAATGCAATTCAGCAAACTTCATTACTTTCTGTCCTCATGATTCCTTCCCTTTTTTATTTTCATTCCTTAGACAAAAACAAAAAATGATTCATGGACGAGAGACACAGTGCCTTATTTCCCAGTTTGGGTCATGTGTGGANNNNNNNNNNGAGTGGGCGCAGTACAGCGGCCACAAGGAGAGAAGATTGGTGGGGAATTCAGGATGAGCATGCAGTGCGTCTAACGGAAAAAAAAAGTAAAAAGATCAAAGTGTTCGCCCGAGTGTGGAAACTCCGGGATGCCCTCATTTGACT
>48374 NS=72 contig=separate
TCGTGATGACAGGTACTAGCCCATGGTCTTGCTTTGTAGTAGAGTTTTGATAGATGTTTGTTAAGTTTAATTGCTTGTTGACTTGGGAAGTAGTGAGGGAGGGTTGTATTGAGCCTTCTTTGTTGTAATTGAGAGCTATTNNNNNNNNNNTTTATGAAATAAGCCTATGGGAGGAAGATTGTGACTTACAGAGGGCAAGCTGAGCTTTCTCTTTCTACCCCACTCAGTAGCTGAGGCTTTCCCTCCAAAGCCCATGTGGTTACTTTAACACTTTCTAATGGATGCCATCGGACT
>48375 NS=57 contig=overlapped:29
GTGTGCTTGGCATGCGGCGGGCATGTGGAGGTGGGCTGGAGGGGGAGGCACAGACCCAGGGTCTCTGCCAGACGCTTGCACGCAGCATGAGCACACCTGCACAGCTTCCGCGTCTTCTTCCTCCTGTTTTCCTTCCTTGAGATGCAGGGAGCCAGTGCATGTCCTCCGTGGCTGAGCAGAGCACGCTCAGGGTTCCCTGGACCCGCTGCATGGCTCTATGCGGCACCTCCCTCCCCTGAATTCCAGCATCTGACT
>48376 NS=124 contig=overlapped:29
GGGTGGAGGAGGCTGCCCCATTTTCAGCTGTGGAGCAGACCCTCCTTATAGGTAGTTGGTGGATAGGTGGGCATGGGCCCCATCTGAGCTGACCACAGAGTCCTTAAAGGAAGGTTCCTGAATATGATCAGTCTCCCGTTCCTGGGTGGAATCGCCTTGCTATCATTGCATTAAAGTTTGGACTTCGAACTCCTTCTAATTCGTGCCTTCCCTTGAAAAGTCCAGCTAAGAGCCATGGTCTGGCTTCATGTGACT
>48377 NS=112 contig=separate
GCATGGCTCCCGGTGGCAGCCCAGACCAGGATGTCTGCCAGGCCTTCAGCAGTAACAGACCTGTGCTGCCGCAGGGCCATGGACCCAGATATAGTCCCTAGGGACACCACAGGCCAGGACTCCATCATGGTCCCAGGTAANNNNNNNNNNGTAACATCACATCAGGCTGTTCCTCACTACCCTCGAGTCTCCAGTTCTGCCTCTCTTCGTTGTGCCCATATTCTTTTGTTTCTCTTTCTCTTCCATCTTCTCTTAGTGGCATCTCGCGTCTCTGAGTGTCTGGGTCACAGGACT
>48378 NS=17 contig=separate
AAATGAGGGTTAGGGTAGAGATCAAGAAAATCTCAGCCAGACTGGTAGCCTCAGATCTGATTGAAAGTGGCAGGACTCAGCAGAAACTTGGCTAGTACAGCCAACGAGAGTTTTTAAGATGTGCAAACATGCTGGAGATANNNNNNNNNNTATCCTAAGCAGTAAAGGAAATGGTGGTGACTACTCTGGAAAGAATTGACTCTAAATGAGCTAAACGGGGCCCTGCCAAGGAGTTACTGAAATTAATATAGCTAGAAGATAGCTGCCCAGTTGGTGATTATAATTCACATGACT
>48379 NS=44 contig=separate
CTGTGCAAGAGGATATTAGCACAGATAACTGACCCCTGACATGCCTGTATTTGACACCCAGGCACATACTGACATATGCTGACTTGTCATACAGCAGAAATCCTTTGCTCTTTAATAACCACCTGCCATTTATCAGACATCTGATGACTAAGCCCCCTGGCCCGGCACCATCCAGGGGTCCACCTGTGTCCCCTTTTCCTCTCTGGGCTTCTCGAAGGCAGAGATCCTGAAATAACTTAAGCCACAGAGGAGGCCAACTCCCCAAAGCTTGAGTGTGAAACAGAACACCCGACT
>48380 NS=91 contig=overlapped:5
TGATGGACTACACTGTCAAACTATGAACCCAAACCCTTTTCTACTTAAGTTGATTTTTTTTTACAGTAAGAAGTGAATTAATGAGTGTACTTTTCACTGTAACATTTCAGTTACAGTAAACACTGTAAATGTTCAGTTGGACTGTTTTTCATTCTTGCTTCTCAGGTTAAGAAAATACAAAGTGAAGCAAAGTGGGTGACAGGGGATTGAGATGAGACTTGAATCTAGGTCTGTCTAGTTCGTGGATGAGTGGTCTTCAACACGGTAACTCACAAGACT
>48381 NS=86 contig=separate
GTGTGGACTGCGGCCAAGTTTGAGATGGCTTTTTAATCACTCATCCCTGAGCCTGTGAGGTTTAAGCAGATGAATTCACCCTAAGCACATCTCTTTTAATCCCGATTTTCTTCTCAGCCTGTGTCTTCAAGAAGTACAAGNNNNNNNNNNTTCTCTTAATGATCTGATGTCTAATTTCAGAAAGGATGTTTTTTTTCTTTTCTTTTCTTCTTCTTCTTTTTTTTTTTTGGTTTTGTTTTGTTTTGAGGGAGATGTTGAATTAATCATCAGAGAAGGAGGAAAAGCCATCTGACT
>48382 NS=107 contig=overlapped:3
ACATGAGAACCCAGTGTTGATGAGGCCGGAGTACTCAGTGTGGGAAAGGTAAAGGGCAGGAGTTGGCGCATGCATTCACCCAGAGCCAGCAGCCGCCTCTGTGAGCCCTCAACCTTGAACTTACACAGAGCCGGCCACTCCTTTCCATCAATGCTGCTACCTTTTCCCATCCTGCTCAAAGGCCTCCGCCTCCAAACAGGAACCATCTTGCAGTACATTCTACTAGCCTGTTGCTTCCTGGGGCTCCGATTCCTGATCAGATTGAATCTGGCCATCTGACT
>48383 NS=127 contig=separate
AGATGCCAACCACCACTACCACACACACGGGAAGAGATAAACGAGATGTCGTTTTGTGCTAGAACTAAATAGAAGTGTCAGTTGCACATCCTCGTTGATGCACTAAATGTTACAGAAGTGTAAACTTCAAAATGTTAGTTTTGNNNNNNNAGCCCAAATAATGGCTCAGTAGGTCAAGGCACTGGCCACCCCTGATGACTTAGCCTTAACCTCTGGGACCCACATGGCAGAAGAAGAGGAAAGAGTGCTGCATATCCACACATTGTCCTGTGGCCACAGTGTGTGCACATGACT
>48384 NS=119 contig=overlapped:8
CAGTGAACAATCAATACAACATCCAAACCAGTAATAACACACTCCCTTTCCTGTAAGCATCATGAGGTTCTAGTTCCCCTTCTATGTCTGCCACTCAGCATGAGAGTTGGCAAATACAGACACATAAAAAGGTTTTGAGAATGAAAGAAGGAAGGAAAATGATAAAAGAGAGGGAGTGAAAAGCTAGAACCAGTAAAGGAATGGAGACTTGAGTTTTAGTTTACCTAATAGAACTAAGAATTAAGTCAACTGCCCTAGACTTACAGTCATTCGACT
>48385 NS=124 contig=overlapped:8
TAATGTCAGCAGCTACATCCATAAACTCTCACCAAAAATACCAGAAAAACAGGTGGTAAGCATGGACAACATCAACACACATGGCAAAGTGGATGGGGAAACTCTTCAAGGTTTCAACCCTACAAAAAGTCATACCATACTGGCAAGTGTGGAGAGTTAGGACGGAAAGAGGTGGCCTTCCCCTGGGAAGACTGTATCAAGTGATTTTTCCAGTGCCTGATGGGCATCCCTGAAAATATACACAGAATTAACATTATATACAGCAAACATGTGACT
>48386 NS=140 contig=overlapped:11
ATATGTGCATTTTAGCCATACAGTACAGGATAAGCATACTATGAGGCACAGAAGTAACATAGAAGATAAGTAACATAGAAGATCCAAGGGAGGATGGATAAATCTCACTCAGAAGGGGAGACAGGACAGACAGAGGTAATGGCTAAAGAGAGAGAACAAGGCAGGAGAGGGAGTACAATGAGATAAGAGGGTGGAGATTGGACTTGGGGAGAAGGAGGGTGATATGGCAGGGGGTCTATAGAGAAAAGCAGAACTAAGGGTGGTGGCATCTGACT
>48387 NS=121 contig=separate
GGATGCTTCTAGATATTGGTAATGCTGGTGGTCTAACCCTGGATAAAGGAGCTCACTTTATAATTCTTCAACTGTGCAGGTTTTAAATGTATCTATATGATACACACATGTTGTGATGAAAAGAATTATGAGCTCTACTTNNNNNNNNNNTTGAGTCTTTCTGGTAGACTTAAAGTAAAATACAGCATATGTAAGTAATGCATTGTAAAGACTAAAATGAAAGTTAGCTAAAGAGTGACAGATACAGCCTTCCACCAGAAATTCCACCTTAGTAAGTACCCGTAACATCTGACT
>48388 NS=122 contig=overlapped:12
ATATGGTCCATATTAGGTTTAGAAGGTGTCTGTCAAGTATAATTTGCCTTTCTTGCTAATATCGTCTTATTTCTCTAATTCAGCTAAGTTTTGCTTAGATAAAAGCAACATTACTTAAATGACCAAGTGTTGTTGGTACCCACAAATCATGATTTACAAGAATATCCAGGCAGTTTTCAGATCTGCTGTGAGTCTGTCACCCGACCTTCTTTTGGAGTAGAGTGGCAGTGCAAGGTTTGAAGATCATCACATCACTTTACACCCATCAGACT
>48389 NS=7 contig=separate
TCATGGCTTGGCAAGATTAACATAGTAAAAATGGCCATCTCTACCAAAAGCAATCTTACCAACAGATTCAATGCAATGCCCATCAAATTACCAACACAATTCTTTACAGACCTGGAAAGAAAAAATTCTCAACTTCATCTGGAATAACAGGAAACNNNNNNNNNNGATCTTCCGGAGGTATCTCCATCCCTGATCTTAAGTTGTACTATAGAGCAACAGTTTTAAAAACTGCATGGTACTGGCATAGAAACAGAATGGTGGATCAATGGAACCGAACAGAGGACCCAGAAATAAACCCACACACGACT
>48390 NS=131 contig=overlapped:12
ATGTGGAAATGGAACAGAAACCTAGAGAAGGTGGAAAACTAGCCACTTTGGTAACTAGAGAAGAAAAATGGCAGAGGAAAAATGACTGAGGAGGAATGTTACCAATATTACCAAGGAGGCCTTTGTGTGTGTGGTTCGTGAAGAAGGGTAAGAGAGATACTTAGAGATGCTAAAGGCATGAGGCCATACAGGACAAATTGCAAGGGCTTTTCTCAGTGCGTGATAGGAAGCTGCTGGAAGAGTCCAAGGGAAGAAGGGAGACAGACATTTGACT
>48391 NS=117 contig=separate
ATATGATATACACACATACATACAAAAAAGGAGGCTGAGGTCTAGAAAAAGTTTGTGATATGTATTAGAGACAATCTCGTTTTTAAGTAGAGGAGTCAGGAAAATTCCAAATTTCTATATCCTGCTGAGACATGGCTCAGNNNNNNNNNNCATGGCTCAGTGGATGAGAATTCTTGTCATGCAAGCATGAGGACTTGCCTTCAAATCTCTAGCTAGGTGCGCACGTATAGGCAGATACACCACACGCGTAGCCAACCCCCTGGACACTCAAGACAAACAAAACAACATACGACT
>48392 NS=128 contig=separate
AGATGAAATCGGGCAAAAATATTCTATGGAGATAGAAAGCAGGATAGACATCATTGTCGTAGAGGGCGTGGGGAGATTCCTAAACGGGTAAGGTGGTGGTCTGTGTTTGGATTTCAGTGATGGTGTTATGGATGGGAGTCCATATTATAAAAAAGCAAGCTTTTTGTTCTTCAGGTAAAAAATTCAAATTAGGAAGTTTTTACTTTTTATTTTTGAAGTTCATGGTTAAATGGTGCTGCTAACCATCTTGTGGTAGGAGCTGTGGCAGCCACTCAGCTACCTTAGAACACCAGACT
>48393 NS=79 contig=separate
GAGTGTGCATGCACATTAGAATAAGACTGCTGTAGATGAAAGTCTGTATTTCTTGACTCCTGTGTGACTTTTGAATGACTATTTGGCTGCATGTTACAGTATTTCACCCTTTGCTCCTTGCTTGTGAACTTATATAAGCANNNNNNNNNCCACTGGGTACAATTTGCTGATGTTCTTAAACTGTGTTCATTGCGAACTGAAAATGTAGAAAGTGGTGTATTCCCAGATCCATTTGTCATGCATCCTGGTAATGTTGACTTTGTTTTTATAGGACTAGAAGATTTGCATCTGACT
>48394 NS=109 contig=separate
CAATGCTTTGCAGGGAACACTTTGTCTTTGAGAGTTTGGCCAGCATGGTCCGTGGAGATGGTTGGTGAGGGGAGAGAAAAGGGGAGTTTGCTTTAGAACAAAACAGAGAACTTCTGTCTCTTAGAACTAGAATGTAGTAANNNNNNNNNNAACAACTACATGGGAAGCAATATAAATCAAACAGCCGACTGTGCCCCCAAAAGGACCCTCTCCACAGGAAAACAGACCAGAGATGCAGAGCCAAGGCAATTAAATTGGTAATCTGGCATGGACAACTAGATGCATCATTGGACT
>48395 NS=116 contig=overlapped:27
GTGTGGCTGACAATTGACCTCTGGGGCAGTTCAATGAGGCGGGCAGTGCTGCCGATTCCTGGTGGCTGTCACCTGAAGGAACCATCATGCTTTGCCCCAAATCTCAGGGTTAAGAGGGTGAAGAGCCAGGCTGAGCCTGCGCTGTCCAGTTCTGCCAAGAAGCTCCCACCCCGGCCCTAGAGGTACCAAGTATGGGGTGGGGTGGGTGTCACAGCACTGGGTTTGGAGTTGGTCATGAGAGTTCTCCCCACCTGACT
>48396 NS=85 contig=separate
ACATGCCCTTAAAGGAAAGCCCAGTAAAAAATAACTGCTGAAGAGTGTGTCATGAATGTCTGTTAGCTTGTTACAGACTTTGAGGTCTCTGATGATACATACACTCCAAACTTCATCATCCTTCACTCCCCTAATGGGAAANNNNNNNNNNACATTTCAGAGCACAGGCAGTTACAATCATGATATCGTGTGCAGTAATTATGACAGTAAACCAGAACATAAGTGAAGTCATGCTATTCATGGGCTTTGGGAAATATTTTTCTTCTTTGCATAGTAAAACTGTGAACATAGGACT
>48397 NS=14 contig=separate
TCATGGATCAGTAGGATTAACATAATAAATATGACCATCTTGCCAAAAGAAATCTACAAATTCAATGCAATTCCCATCAAAATATCAACAAAACTCTTTACAGACCTTGAACAAAAAATCTCAACTTCATATGGAAAAAANNNNNNNNNNAAATGATCTCCAGAAGGTATCTGCACCCCTGATCTCAAGCTGTACTATAGAGCAACAGTAATAAAAATTGCATGGTACTGGCATGGAAATAGACTGGTGGATCAATGGAATCGCATAGAAGACCCAGAAATAACCCACACGACT
>48398 NS=61 contig=overlapped:96
GGGTGATTTTGCCTGCATAGACCTTGTGTTGGCCTTGGCAAGGTCGCTCGTGTGGCCTCCTCAGCCTTTTCTGAGTCCCATGACCTCTGGCGGCTTTGTACATGGGCCTGGTGGTTGGTGGCCGTGTTGGTTGCCTCTAGCCGGTTGTCTCAAACTTCCCAGGATGTAGAGTTCCATGCCACCCGACT
>48399 NS=113 contig=overlapped:11
CCATGGTGGCAAAACCAATGGGCAATGTCAACAGTGCTTGGAAGGCAGCTCTCAAGATAATGAACCCCGAGCATCTTCCCTTTGTTGGCGTTCCAGACTCAGTCTCCATTTTTAACTCTTTGGAGCAGGTGTAGCCCGGAACTGCAGAGCAGCTAATGAGGGACTGGAAATGCTGCATGCCTGTTGGAGTCTTTTGTCATTTCTGCCTGTTAAGCTTTGAGCCAGGGCCATATACCACATGCAACACCCCAGACCACCACCTTGCACATGACT
>48400 NS=44 contig=separate
TAATGCGCATCTTTAATCCCAGCACTCAGGAGGCAGAGGCAGGTAGATCTCTGAAAGTCAGAGACCAGACTGGACTGCTACATGGTGATTCCAGCACTGTCAGGGCTGCAAAGCAAGAGAACCTGTCTGGAAAAGAAAACNNNNNNNNNNCTGACTCCCTGACTAAGAGCACTTACTGCTCTCCCAGAAGACTCAGGTTCCAGTCACAGTACCCACTTAGCAGCTTATAACTGCCTCTACCACCAATTTCAGGGGATTCAGCGCCGTTGTCTGTTCCTCACCCTACACACGACT
>48401 NS=117 contig=overlapped:28
ATGTGGGCGTGGCAGCTGCTGTAACCCCTAACACTGTGGCCCCTCATCATCTTCTGACTTCAGAAAGCTCTTAACACTGGCTGAACTCTCCCGTCACCCCTTGATTGCAACGCACCTATGCTTACAACAGTGCTGTGCAGCCTGAATGCAACAACTTCTGCAAGTGTGTATGTGAGGTTTTGGGTTTTTTGGTGGGGAGAGGTCTATGCAAAAAACAACCTGCATCTGCTTAGAAAGGCAAGGAGGACATAGGACT
>48402 NS=106 contig=separate
GTGTGGGCCTGCAGGTGGAAAAGTACAGTAGGTGAGCTGTGTAGCCTGAGAGAGAGGCCATTCTCCATGGTCCCTAAAGAAACAGAGGAGAGGTGGCCACCAGGAGCAACAGGAGGCAGGAAAACCTGCTTCTTACTGGAAANNNNNNNNTGCCATCCCAGCGGCAACCATTCTTCCTGCTGTTCCGAGGGTGCCGGCACGTTGACTCCTTAGCTGAGGTATCCAGGTCAGCTGTGTTGACTACAGTGTTGGCCCTTGGGTCAGAAAGAGCATCTGTGAGCTGCTCACACGACT
>48403 NS=121 contig=separate
GCGTGTGTGGAATTATACACAGCTTCTCGGTCAGGCTGGGGAGGAAGGGAAAGAAAGCACTTGATCCATATTGCTTCTTGGAGCAGGAACAGGATGCCCTCAACAACAGTGAATATCATTTAAGAACTTGAGATCAAAACNNNNNNNNNNAAACCTGGGGAATAAGAAAGCTTGACTTTGAAGAAACTCTCCTCTCTTTAATCAAATGTGTAATTAGTTCTACGTAGGCTGGTCTCCGATCTCATTCATTCTAATCAGTGCCCTTATTGCCTACCCTAGAAACATCATCTGACT
>48404 NS=64 contig=overlapped:4
GAGTGGCTATCAAATAGTGATGCTCACTTAGTGTTCACCATATTTCAATTAAAGAGTGACAGTCAAAAAGCAAACATCGAATACTGGGGATCAGACAGTGTTCACAGTGTGGCCATTGCAGAGTGACCATCAGAGAGTTGGCTATCTCATTGTGTCTATAGCACATTGGGCATCCTATAGGGGTTATGATCCTCAACCATCACACAGAGGATATAAAACTTTGGTCAACACATTATGTTGATTACTAGTGACCTCCATATGGAAGCCATCGCATAGGACT
>48405 NS=130 contig=overlapped:32
ATGTGTATGTGTGTTTGGATGTGGGGCTGCACATGTGTACATGTGTGTACAAGTACTTACGCACATGTGCCTGTGGGGGTCAGAGGACAACCTCAAATGTCCTCGGTGCCTTTGATCGTTTTGCTCGAGCTGGAATCAGTTACAGCTTATCTTCCTGGAACTATACAAAGCACACTAGGCCAGATGGACAGCACACTCCAGAGATCTGCCTGTCTCCACCTTCAGTTTCTGATTATGCGTATGCCAACATGCGACT
>48406 NS=79 contig=separate
GTGTGAAATGAGAGAATTGGATAAAGTCATCTCTGTAGTCCCTGTCAGCATTAACACTTTGACTGAACTTAAGTCAGCGGACCAAACATAGGAGGGAAGGGATGGGGAATCTAGAGTGGGTTATGACATCAGATGCCATGNNNNNNNNNNATTTTCAGCCTGGGGCCAGCCAAATGGTTCATCTAGTAAGGGCACTTTGCCAACAGGCCTGACTACCTGAGTTCCACGAACCCACAGAACTCGTCAGTTATCCTTTGACCTTCATAGGCACCATGGTACCCTATGCACAGGACT
>48407 NS=138 contig=overlapped:6
AAATGCATACTGCTGTCCTTCAATCTGAGCATGTCAGAATGATTTAAACAAGTTTCTTCGTGAGGATGGAATGGATCCTGATTAAGGATCCCAAGTGAAGGCAGGAAAAAATAGGGAAGTGAAGGCTTGGTCAGTGGATATGCAGAACCTGACCCCCAATGACCAAAGCACACTTCCACTAGTCCCCCATAGTGGCAGAGGATCAAAATGATTACTATTGTATCTCTTCTTCAGTCAAAAGAAAATAACACAGGCCTAGGCACTTACACTCACACGACT
>48408 NS=115 contig=separate
GCATGCAGTGCCTGCAGAAGCCAAAAGAAGACTTCAGATCCCCTGGAACAGAGTTACTGATGTTTATGAGATGCCATGTGGGTACAGGAAATGGCACCCCGGTCCTCTTCTGTGAAAGTGGCAAGTGTGCTTAGCTGCGGNNNNNNNNNNTATCTCAAAGGTGTCTTGGTGAATAGAAGTTCCTATGTTTACGTCAGATCATTGCTATCTCCCTTTCCGGTTAATGCTTTCCTTGCATTATGTAAGGAATTGTTTCCTACCCAAAGTAGGACTGATACTCACACTCATACGACT
>48409 NS=93 contig=separate
AGATGCACCTGCCTCTGCCTCCCAGTGTACCAAACACCCAGTAGAGAGTGAGAGATTTCAGGCTGTTGGCTCCACCCGTTTGAGTCTATGTAAACCTCAGGCTAATTGCCTGGCAGGGCAGGCCGAAGGCTGTGTCATGACTTTGCTGGTTAACAGGAGGAGAAATTCTGGCCTTGGAATAGAGGGAAGTGAAAGAAGGGAATATGCCCAAGGCTCCCAGAGACCTTGGCAGGCAACTGAGCTTCTTAGAAGGAAAATGCACAGGCCACATCATCAACTCAGCAACACAAGACT
>48410 NS=71 contig=overlapped:11
TTATGTGAAGACTTCAACACTTTCCAGACACTCAGTGACTTACCATCCTCAACTTATTGCTTCCTGATTTGAAGCTGCTTTGGTTATATAATTTAACTACACAATTATTTCCCTCACAGGACATAAACGTAGTACCTAGAGAAATATCCACCCATTGAGTATTTGACGTTGAGTCTTGCAGGTTCTATTCATTGCTAATTTACTTGAGCTAGCCTGCTTGTCCACATTCATTGCAGCAGTTCAGTAAGGTGGTATTGTGTGTGTCATGAGACT
>48411 NS=125 contig=separate
TGGTGATTAGTGAAAGTTGGACTGATCATCTTTTGAACATTCTTTTTAAGACTTCAGAAGAATTAGAGCATTGTTTCAGATGAATCTGAGGTTCCTCATGGGCTGATTAAAGTTGCCAATGGAAGCCTGGTGTCTGAATTTTTCTACGCTTACACAGAAGACTGAAGGAAGAGAAGGTGCTATGTTGTTGTGACTGGCTATGAAGCTAGAACAACCATAGACACCCGAGTCCCAAAGCCCCAGTCTCCCCTTGGCCAGGGGAATGACCAATCTTCATTCTTTTTGACACATGACT
>48412 NS=117 contig=overlapped:80
AGATGGCCTTTGGTGGTAACATGAGCCTCAGACATCAATGTAGACCCTGGTTGTGACAGTACCACAGAACCAGACATGGGCTCCAGGGGCACCATGCTACCAGATGGCCTCAGGTGGTAGTGCAGGACACTCAGATCAGTTTGGCCCCGGCTTCAGTATGTCAACATGGTCTCAGGCAGTGGTCTAGACCACTAACATCCGACT
>48413 NS=113 contig=separate
CAGTGACTGTGCGCAAACCAGGAATAGGCTCCCACTAGAAGTAGTGAGAGGACTACATAAACGCAATTTTGTTTCCATTTTAGGACCAGGCCTGACTTTAAAAGAAAAGTCATCAGTCCCAGGAACTAGACCACAGGTCACCAATNNNNNNNTTCAGGCACAATACCATAAAATCCCTACCCAAGGAATAGCCTGGAAATAACCACAAGAACGGGAAAATATCTTATTCCAGGATGGGGCATCTGTGCTGGGCAGGCTTACCTCATCCTGTAGTTAAACATTTATGGCACAGGACT
>48414 NS=123 contig=overlapped:9
GAGTGTTGAGTTGAACAGGGGCTCACAATTGTCAGCAACACGGCGGATCAGGACTGAGAGCACCGAGCTCTGAATCAGCAGGGTTTTTATTGGGTTACAGCAAGGTTTGGGGAACTCCAGGCTGGCCCTATGATTAATGACAGTCTGGAGGGCCAAACCATAACTGTCTTACTCAACCCATTGTAAAGAACACCTGGAAAAACTCCAGGATTCACTGATTAGCCGTTGCTAGGGGTGGTGGTTGCTAGAGGTGGGTGGTCGAAGCACATTTGACT
>48415 NS=2 contig=separate
TTGTGCTATGTAAGTTACAGAGGAAGTGCATGGTAACTATCATCAGAGAGTATGCCAGATACCTCTTGGGTAAGATTCAGCTACAGGCTGTTTCCTATGTTTAGGGAACCAGAGAAAGTCCTTTTAAAAGGGCCTTGGCANNNNNNNNNNCAAATAACCTGGAGGACCAGGGTGACAACAAATATGGGTGTGCTCACCTTTCCTTGGCATTCACGCAAGAACTGAGAATCAGATCCTAACAATTAGACCTTTGGAACTGGTGAGGGACTCTGCTTGGGGACCTACCATTGGA
>48416 NS=135 contig=separate
TGATGGCAGCAGTGGCGGGAGGCTCCCAAAGGGAATCAGGCCTGTGGTGGGATGACTGATCCCAGCAGGTCTAGAGGCAGCATAAACTTTGCTGCCTCTGCGTTGGCTCTTTGTGCTCCTTGGCGCCAATTGCTGGTCAGGGCATGAAACAAAAGCAGTGTGGTTTCGTAATCACTGATTCAGAGTTCCACGCAGCTTGTTACCGAGTGTCGCCAGAGTGAGAAAGAGACTTACTTTCTGGCCTCAGGGAGGTGGCGCAGGAAGGCTCTGCTAGGGAGGCGGGTGACACTGGACT
>48417 NS=73 contig=separate
GTGTGTGAGGGTGCGTGTGTGCATGTGTGCGTGAGGGTGCGCCTGCGCATGAGTGCCGAGAAGTGGATGCCAAGTGCATTTCCTCAGTGCTCTCCACCTTGGCTTTGGAGATGGAGTCTTGCAGGACACCCGGAGCTTGGNNNNNNNNNNTGCCTCCGAGTCCCCAGTGCCAGACCGCAGGCACTTGCTGCTCTGCCTGGCTGTCTGTGTGGGCTCCAGGGATTCAAATTCAGGCCCTCACGCCTGCGTGGCCTTACCTGTAGGGTCGCCTTCCCAGCCTGGTTCCATCTGACT
>48418 NS=122 contig=separate
TTATGGCTTTAAAATCAAGGATAGAATTTCCCTCTTTGACAAAGGAAAGCTGCAGAGGCCAGTAATGTGGCAGGAATATCCCTGCATGGAGGTTCAGAGAGGCCACTGCATGAAACCGTGAAGTTGAAGCCTAGATTACCTTGATGATGCTAGAAATTCGAGAGCCATGGGATATCTTCTGAGGAAAGCTGCTAGCAGGAGCAGAACCAGCCCAAGAGAAAGAAGTATGTTGCAGTTAACAAAGCTGAAATGAGTTGGATTTCTGAAGAGCATTTTGACATTGCACATGGGACT
>48419 NS=107 contig=separate
CTGTGAATGTGATGAGATCCAGCATCCACATATGAAAGGAAGCATAGAGTAGTGCTTGTCTGTCTGAGTCTGGCTTACTTCACTTAATATGGTGACCTCCAGAGTTTGGAGGTGACTGGGGAAGCCTCACAGAGAAGGAANNNNNNNNNNACCTGCATTTTCCTAAAATTACATAATTTCTCCTTTCCTGACGGCTGAATGAAACTATTGTGTGTGCATATGTATTACGTTCCTTACCCACTTATCCATTGATGGACACCTAAGTTGATTCTGTGACATGGCTGTCATGAGACT
>48420 NS=99 contig=overlapped:105
TAGTGGACGCCATAGGCCAGTGTCATGCGACCATCTTGTTTTCTGAGACAGTGTCTCTCCCTGCACCCGGAGCTCACGATGGAACTGAACTGGCTGGCCAGCAAGCTGCTGAGTTCCAGCCTCCTCCTGAACATTGGGTTACAGGATCCCTGTGCCGCTATGAAGCTTTTCACACGACT
>48421 NS=112 contig=overlapped:18
GTGTGGGGGACAAGATTCTGGAAGAGCTGGTAGGAAGCAATTGGCTATAGATAGCTGGATGAAACCTACCTTCTGGAGATATTCAGCCCCACCCTCAAGAAGGGAGGCAGTTTCAAACAGGGCAGATGGTCATGCCTCCATGCCTGCACCTGGCTGTAGAGGCCCATCTCCTATGGATCCTCAAGGGCTTTCCCCTTCTTAGGGTCCAGTCTTTCTTAGAATAGGGCAGAGCAAAGCCTATGCTCCCCATGGCAGGGCATACGACT
>48422 NS=33 contig=overlapped:77
ACATGGTCTCCTTGAGAGTACCTCACCTCCACAGGGAGCTTTCTTCTTCCAAACTAGTATAATAGTCTGTGCACTATCACACATGCCTTTTCCCACTAAGGTCTAAGGTTTCTGCTGATGACATGGCCTGACCCCACCATTCCTAACACAGTGATCTCCACGTGCCCCACCAAGCTGGTGCTGGAATCAAGAGGGCACCATTCGACT
>48423 NS=114 contig=separate
TGATGGACCTACTCTCATACTTTGAGTTGGGCCTTTAAGTCCTATTTTACTGTGCCCAAGGGATATTTTCTTAAATTGCTCCCTACCGTTTTCTGTCAATTCTCCCTAGTTATTCCAATCTTGATTTTTCTTCATTTTCTNNNNNNNNNNCTATTTTCTTGCTTTGACTTTTTGATATCTTCTATGCACTCCTATAGTGTGTATCTTCCAGCTGAGGGACTGCCAATAACAGCTCATTAAACAGCTTTGGACAGTCCTAAAGTGTGGCTGGTTCATGATCTAATGCACAGGACT
>48424 NS=128 contig=overlapped:22
TTATGTCTCAGAGAAGATAGGAGGCAATAGCATGTTGAATGACTTGTCTGGCTCTTCACAGTAGGTGGGTTTCGGATTGGAGAAATCTGGCTGCATTTTAGGGATGCTCCCACTAGACGAAGCCTGTTGGAAACTTCATTAGGCCCTAGTGCCTGCCTGCATATTCTCCCTGTGAAGGGCCAGGGAGGTTTGACCTGCTCTGGTGTGCCTCAGGTATGCCAAGTAGCTGCAGGCAATGAAAAAAAATGGCCTGGCTCATGGGACT
>48425 NS=115 contig=separate
CAATGGCAATATATTTACTGTATTTTCTTGGAAATACATCTCATGTAAAAATATACATTGTTTTTCTCTGGATTAGATACACATATAGTTGTAACACTAATGTAGTCAAGTCTACTGGATAATGTGGTACAATGAAGACAGNNNNNNNNNNCTCTTTTCCACCTGTCGTCTTACTTGGCTTTGTGTTGGAATGTGAACTGTATCATTCCAGATCAATGAACATACTCACTTTACTGTGAATACTAAGTTGTTGAAAAGAGATGTGTACAAGATGCAGGTGGATATACACAGGACT
>48426 NS=24 contig=separate
AGGTGTCATATCTTGTGGTAGTGTGTCCTGAGGACCATCATTTACTAGCTTCAGGATGTTACTGTGATACAGATACAGTATTTTTAAAAACACTGGCTATGGATCTTTCTTTTTTCTTTTTCAGGAAGAAGATACCGTGGNNNNNNNNNNAATGTACTATGTACAAAAATGCCCTGACAAGAATCAACTTAGGGGAGAAAAAATTGTTTTAGCTCACAATTCCAGGTTACACTCTATTACTGCAGGGAGGTCACAGCATCGGGAGCTTAAAACAGCTGGCCACACCATACGACT
>48427 NS=78 contig=overlapped:93
GCATGCTACTGGGACCTGAGACCCACATCACATGAACAGTGGACAGAGGGCCTGGAAGAGGGTCCCGACAGTCCAGGATCCACAGGGCTGGCCCCGAGGACAGAGGCTTTTCCCCAGCAGGGACACCCCCTTTAGGGTGTGCGGAACAAGTAGGAGGAGAAAGACTCAGAAGGACATCGGGGCACCTGACT
>48428 NS=102 contig=separate
CTGTGTACTGGATAGCCAAGCACAAAGGCAGAATCTCTAACTCTGTCTCTTCATGGAGGAAGAGACTCCTGCATGGAAACTGAGGCAGGATGATAGGCCCACCTCGCTATGAGAGAGGGAGGGGTCCATCAACCTTTCCTNNNNNNNNNNTGGCAGCCCACAGGATCTGTTCTGACTCTCACACAGACCCTTTGTTTCCTGCTGGGCCTGTCTGCCACAGCAGCCGACCCCACCTACATCTGATAATATTTTCACTGGTGTATATGGTATCTTAGTTAGTGTTTCCATTGGACT
>48429 NS=134 contig=separate
ATATGACGTATTTTAGTGCTTTTCATTTTCCATTTTTATTCTTCTCTCATTCATCTTCCTCCCATTCTGATTAGAACTGCTTTCAACAAGTCTGCCTTCTACTTCTCTGTCTCTGTCTCCCTGTCTCTGTTCTGTGTGTGTGNNNNNNNNNTATCCTGCAAACAATGTGAAAAAAGGTAAGTTAAAAAGCCTTTCTTTCTTGAAGGAAGACTTTTAAAGTTTAACTTGTTTTTGTTTTTGTCTTACCTTTTCTTTTTTACTTTGTGGGAGTGGGCTTGTACCTCAGCATCTGACT
>48430 NS=119 contig=separate
CCATGTGTTTGCGTCTTGTCAATGACCCCTGTCCCGGTAGTAACCTGCCAGCACCAACTCTCTCCCACCTCAGACACTGAGGACGGGCGCTTGGGGCCTTGGGAGAGGTGGAAGTGTGGCCTCAAGGCTTGAAGGCTTTGCTGNNNNNNNCAGGGACAGCTAGCCCTGACCCAAAAGCCCCACCAAGGTCGGCCTTGGGGCCTGGCAGAACGAGTTGGCATTGTCTTTTTTCCCCCCTTTTTCTTCCCTCCTTTTTCTTTTTGACTTCTTTTTGAGTGGTAAATACATGTGACT
>48431 NS=81 contig=separate
ATGTGCTGTGCTTGAACCTCTGTGAATTTAAATCTTTTAACTTAGGCATTATTATCTCTACCTCTTCACTGACAAAAAGAGAAGCCGAGTTTAAGTTTATATGTCTAAAGTAGATCACTGGATCTACAGCTGTCAAAATGNNNNNNNNNNATCTTTGTGGCTTTCTGATGGAATCAAGAACAGCAAATGGTGTTCCAATGCACCTTCTCACACTTGGAGGAAGATCAGGTTTTCCTCTTTTTCCAAAGAGCTGAGACAGAGTATCATGTTCTGTCTATGACCATTCACAAGACT
>48432 NS=130 contig=separate
GTGTGGCCAAATGAAGTTAGCTACTTCTTTGTGAAGGGATCCTTCCTGTTGGGGGTCTCAGGATCCACTTGTGAAGGAGGAAAGCTGTGGACAGCATGGCCTGGCCTGGCTGGTCAGTTATGACTAGAAGGCCCTGAGTANNNNNNNNNNCCTGAGTACAGATTCTGTTCGGTCTGCTTGGATGCCTGCAGCTGCTGGGCTCTAACACATCTGCAGAAAGTGGAGGGGGCCCTAAAATGTCTAAGTTGAAGAGCAGGCAGCATGCATGCATGAATGCATCAGCCGCACACGACT
>48433 NS=125 contig=overlapped:19
AAATGACATGAGAGGGATAGGCTCTTAGGGAGAACTCCAAGGAAAAGTTCAAGGGCTAAATGAATGAGGTATCAGGAAGAGAGAAGCAAGAGTAGAAGAGGACTGAGGACCAAGGTCTACAGGTATGTCAGGGGGAGTGTACAGCAGGAATGCTCAGTGCTGCCAGAGACGTGGGTTTCTATTCCATTGATAACCAAGGGCCAGGACAACCGCCAGGAGGCAGTTCTGAAGCAAGTGCAGAGCCTCCAACACTGAGACATTTGACT
>48434 NS=4 contig=overlapped:78
GAGTGATAAACTTAACAACTTTGACATTGGCTTTTTAAGCTCATATAAAAGTGACGTATTATTTTCAGATCAACTATCTAAATATATATGTAATGAGAAAATATTTTAGTACAGGTCATTTAAAACAAAGCAGAGCTACCTCAACTTTGTAATGAAGCTTACCGCTGCTGCTGAAGCTGCTCTTCATCATGACGCTGCACAAGA
>48435 NS=109 contig=overlapped:70
GTGTGTGTTTTGTGTGTGTCTCCAGGGTCTCACTGTGTAGCTCTGCTGGCCTGGAACTCTCTATGTAGATCAAGCTGGCCTCAGGGATCTACCTGGCTGTGCCTCCTGATTACTGCGCTCGAAGGCATGGGCCACGACGCCCTGGTGGTTTCTGTGTGCGTGCATGTGAGCACGTTTGCATGACATGAGTGGCTATTTGTGAGTACACACGACT
>48436 NS=114 contig=overlapped:104
GGATGTGTCAGGATGGACCTGAGGCAAAAGAAGGGCCTAAAAATGTATAACTGCTGTAGGTCAGGAGCCAGTGGCCAGGAAGTGGGCCCAGGGGAGACAGGGCCTCAAAGGGTAAAATGTTAGAGAGAAACATTTCCAAAAGGTGCTGTGAAAGCCCTCAACTGAGGACCTCACCGGACT
>48437 NS=121 contig=overlapped:21
AGGTGCTTTGGAAGGAGTTTTGGAAATGGTAGGGCATTTATCTGTAGAAGGCATTTTTCTTGTGGACTGAATCCCCGATGCCATCCGGATTTGTGTAATGCTCTCCGCGATGTTCACACAATGGCCCGATGTTCCCTGCGACATGTTTCCTAGAGGATGTCCCATCGTGGAGTGTCCAAGACAGGAGAGCAGGTACAGTGTTTGTCTTTTTTTCACCCTGGTTTCCCGTATGTCCTCTCTCTCGGTTTCTGTCACACTAGACT
>48438 NS=113 contig=overlapped:16
AGGTGTTCCCCTGCATGGAAGCTGCTTGTCTGCTTGTCTGTCTCTCCTCACTCCTGCTCATGCTCTGCGCCGTCCTTCCCCTGTTCCTTGCGTTAGCCCTGGGGAAGCGTGGGCCATGCTGCTGAGGGGCACACCGCGGACCAAGTCACCACATAGGCACCCTCACTGTGCGTCTCATTGTGACAGGGCCTCCCAAAGCCGTGGTTGGCCTGTGCTTAGGAATCTAGGGCTCTTGCAAACATCAGGTGGCACCAGGCAGCATCTGACT
>48439 NS=115 contig=separate
ATATGTAATTGCCTGTATTCTATACTTCCCTTGCCAGCAGAGGCAAAGCAACAATTGAAAAACTGAGGAACATGAAGGAGGATTGTTTCTTCTGTCATCATCTTTGGAAGATACTTCCAAATATACAGACTCCCGCATCTNNNNNNNNNNCAGTTATCTAGGGATGAAGGCTCAGATCTGTACTAAGATAAGAAAATAAAACATTTTCTTAGTTAATGGATGGGTAATGATGCCATCAGTTTTATCACTTCTGCAACTTCATCTTCAGACACTGTGATCAGATTACATTCGACT
>48440 NS=119 contig=overlapped:114
TGGTGGGCATGAGGCCCAGGTTCCCTGACACCACCCATAGCATGAGTACAACCTCCCCTCACCTAACCATGTAAAGGTGACAGAAAAATAAGGAGACTTACGTTTGACGGTGCCTCGGGACTCCTGGAAACCTGCTGATTCAGAGCCCCATCCTAGCACCTCACAGGACT
>48441 NS=29 contig=separate
TTGTGGATCAGTAAGATTAACATAGTAAAAATGGCCATCTTACCAAAATGCAATTCCCATCAAAATTCCACAATTCTTTACAAACTTTGAAAGAACAACCAGCAACTTAATATGGACAAATAAAAGACTTAGGATAGCTANNNNNNNNNNTTACTGGAGGTATCACCATCCCTGCTTTCAAGCTGTACAACTGAGCAATAGTAATTTAAAAAAACTGCATGGTATTAGCATAGAAACAGACATGTTGATAAATGGAATCGAATTGAAGACCCAGAAATAAACCCACATACGACT
>48442 NS=115 contig=overlapped:103
ATATGTTTGCAAATACTCCAGGGTGACCTGCCTTGACTGCCAATGAAGCAACTGCTGTTTTCTGGAATATTCTTCAAAAATCCTGTTTTAGAAAATAACATTACATGACCATAAATAGTTTACATCCATGGTTTGAGAGATTTCCTGGCTTGGTGAGAGATTCTCTTTCTCACATCTGACT
>48443 NS=130 contig=overlapped:20
CAGTGGCTTCCATTCCACTACACGCCAGCAACCCTACATGTGCTCTTCCCAACCAGCCTCACCCAAGCCCCAGACTCACATGTTCTGTTGCCTCTCATAGATATCCTGGGGGCATCATGTCCAAAACTGAGGTCTTGAGACCTGAGAACTCTGTCTCCCCATGTCTTTTCACGTTGGTCACTAAAGCCAGGAAATGGGGTTGTTTCTTAGAGTACAGCATTTCAGCTTTGCCTCCTCAATGGGTCTCCTTCCTATGCCATTGGACT
>48444 NS=114 contig=overlapped:12
GCATGGCTTTAAGCTCCTCACGGCACACTGTCTGACTCCTGTCACGTATGATTTTCCTAGTGTGGGTGGAGATAGTACTATTGCCCTTAAGTAATGTTAAATGAGATGATACCTGTAAGGCACTTAGCTGGATGTGTAAAATGAGTAAGTACTCAGTAAGTACAGTACCTTGTGCCGCTAGAAATAGAATTTCATTTCCCTGTTATGGTTCTCTTCCTGTATTCTCTGCCATTTTTCAAACTTGTCTGCTGTCTAGTGATCCTCATTGGACT
>48445 NS=77 contig=overlapped:116
TTGTGCTTTCAGTCATGCCTGGTAGCCCTGAATCGCAGGTGGTTTAGGCAGTCATCTAATGGCACAGGACATGACAGGGCCTGCAATTCCCCTGCCTTTTTCCCCCTTGCCTTTTAGACATGTTTCTATTATTTTATCAACCATTTCCATACTTTCTGCCATAGGACT
>48446 NS=123 contig=overlapped:15
TGATGGTTACAGAACTCAACTTCTGAAACTATACGGTCTAATAAACTCTTCTATAAAGTTGCTTTCCTTGGTCATGGTCTCTTAGCACAGCGACAGGACAAGAACTAGGCCACAGCCCCCACTCTAACCTTTTCTCAAGCTGAAAGCTATAGTTAACCCTGTATACAAGGCAAGCTGTTATGGGAATCCTAAGAGTTTATGTGACTCAAGACACAGCATTGACCTGAGAAAAAAAGCTATGTGCAATGAAACACTAGAGGCATCAGACT
>48447 NS=96 contig=overlapped:18
TTGTGCCTTGGGCCTGCATGACAGACCCTGTCTCTAAAATCTGAAATGCTTCCTCAGCTAGGCTTTTGTGTTGAGTATTTGCTCCCCAGATGGGGGAGCTCTTTGGGGGATGCTGTGGAACCTCCCCTGACAGGTCCTTGCTAGAGGAATCATGTCACTAAGGGGAGGCCATTGGAGATTTTACCCACCCCTGGTTCCTAGTGCACTCTCTGCCTCTTCCACACGTTCCCAGGGATTAAAGAGATCCCCTCTCTTCCCACCGGACT
>48448 NS=108 contig=separate
CAGTGTGGCCGTGTCTCCTTCGGTGGCCTCCTTGCTCCTGAGCCTTCCGACAAAGTGAGCAGGCAGAGCTAGGAGGGTAAGACAGAGATTGGAGCGTCAGATCTGCTATAGGGTGTGGTGAGATAAAACGTGGCATAGGANNNNNNNNNNAGAGAAACAGGGGGGAAAAAAACACCGAGGCTCAAGAGTCAGAAGCCAGCTGCGGATGCTGGCGTTTCCTGATTCATATATATATGAAATGGCTCAAGAAGTGAAGTGGGATGTGCAGTAGGATGAACAGAGGTGCACAGGACT
>48449 NS=113 contig=overlapped:19
ATGTGAGGGAGGGTGCGCCTTGGAGGAGGGAGGTGGGAGCGGGTGGGGCTGGAATCCGTGCTAGATGGGCCTGAACCCATCCGTCCCCTGGCCCCAGGTCTCCCATCAGCAGCCTCCCTGCACTCTTCGAGCAGACGGCAGCAGCGCCCTGTGGGGCTGGCCAGTTAGACTCCACGGCCCCTGGAACAACTAATATGGAGCAGCTGCTGGAGAAGCAGGGTGATGGAGAGGCTGGCGTCAACAGTGAGCAGGGGTGCACAGGACT
>48450 NS=69 contig=overlapped:7
TGGTGGTGGTACTGGAAAACATTGCCAGCAGCAGACAACCAGCTGAGGTAGAGAGTACAGTGAAGCTCTCTGGGTCCAGCTAGGGCAAACATGAGGCTGGGGAGGGGATTTCTGTAAAGGTAAAGACAGCAGCTTTTTCTTTTTTTTTTTTGAGATAGGGTCTCAATATGTAGACTTGGGTGGCCTAGAATTTACTATGTACACCAGGCTGGCCCAATTTATAGCCTGCCTCTACCTTTCAAGTGTTGGGATATAGGGCTTGTGCCACCACCCGACT
>48451 NS=102 contig=separate
ATGTGCTCCATGCCAGCACTGCCAATAGGGTTATTGTTAGGGCCTATCCTCTCGATCTCAGGCACACTGCCTCCAGCTGCACCTCTTCTCTGCTTTGCAATGATCTCTCCTCTCTTCAGTCCATTACTTAGGATTTCATTNNNNNNNNNNCCATGTTCATCCCAGATCCAAATTACTCCATGTTTTCCATACCACCAACAAATGGTCCTCCCATGCCTCCGATTTTATTTATTCCAAGTCTTATGCTTTCCATTCCCATTCCTATTCCTGCAAGCCCTAGTTTTCCATTCGACT
>48452 NS=117 contig=separate
GCATGTGAGCATGAACCCATCTCTCTCTGTGGCTAAAAGCAACCTCTTATTTCAGTACCGATCTTATTCTGGATCTGAATGTGGCTACAAATGTCCAGCCAGCCTTGGATCCCCAGCTCTACCTGGACTACATTACCACAGNNNNNNNNNTTTTAAAAAGTTTATGTTTTTGCTAAGTTCTTACCCAGAAACTTCACATTTCCTGGGCATTAAAACAACAACAACAAACTGTTTCGAAGTCTTTGCACATCTTTTATTTCCTCATCGTTCAGAAATCTCTGCATTCACATGACT
>48453 NS=130 contig=separate
GGATGAGTACTTCAAGGTCTGAATAAATTAGAGAGCTCAGGTTTCCACTCCTGTAAGGAGAAGAGGTTCCTAAATGTATAGGCTGGATTTCTCAGGGCAGGACCTAGTTCTATGGTTGTAATTTGAAATCTCCCCAAAGGCCACGTGTTGGGCTTGGTTGGCAGCCTATGGATGTTATTGGTGATTGATGCAATGCGGTGGGGCCTAATTGAAGGAACAGCTCATTGATGTAATGGATGGGTATCTTGTGCCCTGACCTGCTTTCCTTCTCTCCTTGCTCACTTTCATCTGACT
>48454 NS=131 contig=overlapped:18
ATGTGCAGCTACTCTGAGGACTTCCTGTGCTCAGCCCTGATAGCCACACAGAGCATCTGGCCCGACCACTTCAGTTCTGAAGCTCACACAACAACACTAAGCAAGTCCAAATCTCTCTTTGTGGTGTTTCTAACACCATGCGGTAGCAATGGACCTCACTTTCTGCATAGATTATTCTCTTGGGACCATTTTAGTTGCTCAGATGTACTTAAACTAAACTAAGGATTTTATTACAAGGATCTTGGATGTTTTCTAGATCACAGGACT
>48455 NS=107 contig=separate
ATGTGGCTATATTTGTATACACACTAAATCTCAGAGGCACTTCTCTAGTGTCTTGCAATTCCTCTGAGTGAAAATTCATCAAAGTTGTCTGCTTATGAGACTCTTGGAGAAATGGGAAGTTACAGAAGGGAACTGGGAGGNNNNNNNNNNGAGGAGTGGCAGGAGGAGAAACTGTGTATTTCAATGAGGTGTATTAAAAAAATTTTAAATGTTCTAAAACAAACTAAGGATCCAATATGAGACCCTGGATATAAACCTGACTCAACCTTATGAGCCATGACCTTACATCAGACT
>48456 NS=72 contig=separate
TGGTGTTAGTGGCTTTGCTTCTTTGTATTTTAGGGACAGGCATGACCTTGATCCTCCGATCCTCCTGCTTCCACCTCCTGGGTGCTGGGACCACACCTCACGTGGTGTAGGAAGGGCTGGGGATTGAACTCAGGCCTTGCNNNNNNNNNNTGCATGAGTGTAAGGCAAGTGCTCTGCCAACTGAGCCACATCCTAGCCACATAAGAGGCTTTATATATAATGCTGGAGCAGGCAGGAAGTGGGAGGGAGGAGAGGTTTGACACTTGATGCCCTCCGAGGCTCTGACACAAGACT
>48457 NS=116 contig=separate
ATGTGCATGCATACATGCTCAAAAAAAGATCAAGAGTCATATCTTTTACTATTAGTTTAAAAGAAACAATTTTCTATTCAGCAAACATAGCTTTTTCCAATTACTCATTCCTAAGCATTTCACTTACACACCTCTTTCTTTTCCTCAGTCCTACATCACCATACATCCTATGTCATAAACCTAAACACAAGTCACAGGTGATGATTTATAAAACACATTTCCCCCTTAGGAAAAATCTCTGTAAGATCATTTTACTACAATGAGTTTATGGTTCCCACAGTGGTCCACAGGACT
>48458 NS=110 contig=separate
TTATGGATTGGCAAAAATCAGCTTTGTAAAAGCTTCTGTATGGCTGAAAACAAGGTAAAGCTCAAAACACAATTCGTATTTAAAAATCTAATAACTTTCTTCTCAGAACTAGGAAAACAATACTAAACTTCACATGGAACTNNNNNNNNNNGTAGCCGAATCGATAGTGAGTAAAGACATTTGCTGGAAATTAGATTGAAATGGAAATCATTATGATAAGTAAAACAAGCCAGATCCAGAATGACAGTCTGTTTTCTCTTATGCACATAACCTAGATTTAAAATTGCATGTGACT
>48459 NS=122 contig=separate
GGATGAACACATCAAACCAAGAACAGTCCATACCTGAAATCCATATTATCAACTGCCAGAACAGCTCATGAGTATCATTAGGCTTCTACTTCCAGCCAAGTTGCTCCAGCCCCTGCAGAGTCCTTGTGAGGACAGTGTGGNNNNNNNNNNGGCCAGCAAAATGACTCAGCAGATAAAGACACTTGCCTCTAAGCCTGAGCCCAATCCTAGAACCCAAATGGTAGAAGGCGAGAATCGACTCCCCACAAGTTGTCCTCTGAGCTCTGAGCTCTGAACATGTGCCGTCACACGACT
>48460 NS=117 contig=overlapped:7
TCATGCAAAGAAAACTGTAACTTCTGACACAATGACACATTTGTATTGTTGGGTTGGAACTGCTGGCCCCTTCAAAATAGGAATGTGAAATGCAAGTTCTCCTCAAAAAAGCATTTGCCCTAATGCCTGGATGATTCCTCCATTCGGTTGGGTACCTATAACAAAGCAGAACCTTGCTCTATGGCCACTGCAACTTCTTTTTCCAACTTTTCTTCTTCCCTGAGAACAGGAACTCATGAGCTCACATCAGTAACCTTCCATGTAGCTTCATGGGACT
>48461 NS=121 contig=overlapped:12
GAGTGGTGAGGGTCTAAGCAAGCCTCCGTGGGAGGACTCCTTTAAGGGGTCCCTTCTTTAGGAAGCGAAGTGCCTGTCACACACTTTTAATCACAGAGGGACGCTTGGGCCCTCCCATGCTACTGAGCAGCTTGTCTTCTGATACACCACTGTTGTTTACACATATGGACCCAAGAAGCCAGGATTAAAGAATTTAACCGTGTATCATGGGAATCTTTTCTTTTATAGACCAAGTACCGTAAAAAACCAGACAGTATCAAGTTCACCAGACT
>48462 NS=120 contig=separate
CAGTGAACGTAGAAACGACAAAATAAACAAGCAGCTAACACATTAAAACACATAATGGACAGGTGACCATAACTAAAATGTGACAAACAGTTGCATTTAGCAAGATGAGGTTACTATTGTGGCATGTTTCAATTCCTAATNNNNNNNNNNTTTGATATCCTGATCTTAGCATATTAGCTTGAGCATCTCTTTGTCAAGGGTGAGGATACGCATTTTCTTCACTGAGACTGGTACTTTCAGTTTCACCTCAGATCATGTTAAACTTACATACAAGTCTTACATTCACACTGGACT
>48463 NS=90 contig=overlapped:54
AAATGAGGCTTGCTGGTCATCAAGCCACTGAGATCTGCCGTCTCTGCCAGGATTATAAGCATGTGCCACGTAGCTGGACTCAGGTTCTAGTGCTTGCCTTTCCGAGCTATTTTTCTAGCTCCACATGCTGCTTGTGGTGATGTGGTTTGGTGGAGACAGATGCCATCATTGTCAGCCACGGATGCTGCCAGGGAACTGTGTTGGGGCAGAAGGAGTGAGGACATCAGACT
>48464 NS=40 contig=separate
ACATGGGGCCATCTATCAGCAGAGATTTCTGCTAACATCAGCTGGTAGAGATAAAAAATAAAAATGAGATTCTGACTTTGCTCAATGCCTTGTTGCTGCTGGAAAAGGTAAGCATTATTCATTGTCTGGGACATCAGAAGGNNNNNNNNNNCCGATCAGGAGGCTAAAGCAGCTGCTAGAGGAAACTGTCCTAGTGGTACTAACTGCTGAACTGCCCAGAGAAGAATGACTAAACTACTCAGAAAGTGACTTAAAGTTAATATGGTAAAACACAGGGGATATTTGACACCTGACT
>48465 NS=105 contig=separate
GTATGGACAGCACGACTTGGACTCAGTGGGCTAACAATTTTTTTTTTCCAAAAAGGGAATTCATTTTAAGCCAAGAACAGAATTTTGGTCATGAAGCCCTGAAGGCATTCCCTTTAAAACCAAGATCAAGAAGGTTTGTGTNNNNNNNNNNCACCAGTGCTGATTGGTATTTTAAAAGATCTACAGGGATCCGGGAGAAAGGTGCCTGCTGTCAGGCTCAACATCCAGGGTTCAAGCCCCTGGGCCTCCATGCGTGCCATAGGATGCCCTCTCTGCCCTTTAAGTACATATGACT
>48466 NS=110 contig=overlapped:11
ACATGGAGGCCCATAGGAAGCTTTTACATCTCTTTTTCTGTTCATCTTCTCCTGCGGCACTCCATGTTTGCTTTATGTATGTGCTTTGTTTACATTAAGAATTTTTGCTTGTAGATACTTTCTGTTCTGAAATGAACTGTGTGAGAAAAGACACTTTTAACTTAAGATGTGTCTTTTAGGAACCAAGTAGGTTATTAATCTATGAATAATTTCCTTCTATTTCTGTAATTCCAATCAGAACTGGACTCTTGTGCTTTGGGGGACCATGGGACT
>48467 NS=123 contig=separate
TGATGGATTATGTATTGTGGCATGTTCTAGGCACTTGTTTCAATCCCCAATATTACAGAACAAATAGCAAACACTTAGACCATTGAATCACATTGTTCAAAAATACTTAAAAGGGTACTTGTTTTCAATATTAGAACAAANNNNNNNNNNGTACATACCCAGTTTTAGCAAAATTTGTCCAGTATGTCATTACTACTGCACTCAACATCACATCATTCTTGGAGAAATTGCAAGGAAATAACTCTGTAGGGCCAATCATGGGAATTCCCAACACATAGGGAACCTCATCTGACT
>48468 NS=83 contig=separate
ATGTGATGATCCTTCATAACTACAGTACCAATCATCTTCAACAAATGTGCTTCAACAAATGTCCATTTCAGCACCAAAGTTTTCCAGATTGCCAGTGTGATGCACAATCTCTCCTTTTTCAGCCAGTTCCTTGAGCTTTCNNNNNNNNNNCTTCTTTGAGTTGTGCCTTTTACAAAATGGTTCTCTTATTCAGACTGGATCTTTATCAGTAAAATCCATAGTCTTTCATCACCTGTGGAAATATAAGCAACACATTTTCTCCAACATAACACATTGCCTAATTTCCATTCGACT
>48469 NS=130 contig=separate
AAATGTCTCACTGCACTGGATAGAAGTTAATACAGGGACTGTTAACTGTTCGAACTGTGGAACATAAGCAGCTGTGAGCTCTCCGCCATTCATGGACAGCTACAGCAGCCACACCTCCCAAGGCTCAGAGAACCCAGTGGNNNNNNNNNNAGGCTTGAGGAGAGGGAAGAGTGCTGTGAAATGCTGCGGTTTTGGACGCAACATACCTGTTGCACACACGAACTCATATCCACTATGGTTACCTGCTCAAGGTCTGCACGAAAACAAGATATTTAAAAATGGTATCATCGGACT
>48470 NS=93 contig=overlapped:18
TCATGGTGGAGAGAATAGTAGCATATGAACAGACATGGTGCTGGAGAAGAAACTGAGAGTTCTATATCTGAATCCACAGTCAGCAGGAAGAGAAAGATACTGGGCCTGGCTTGGTCCCTTGAAACCTCAAAGCCCACCCACCAGTGACACACTTCCTCCAACAAGGCCACATAATCATTATCTTTCTCAAGTAGTGCAGTTCTCAAATGATCAAGCATTCATTATGAGCCTATGATGGTCATTCTCATCCAAACCACCACACGACT
>48471 NS=89 contig=overlapped:75
TTATGCTCATATACTTACGCACTGCCTTCGGCTACTCCTACGCTCCAGGAGCCCAGCTGAGCTGTCCTGACAGAGCGTGTGATCTACATTGCTTAGAACATTTACATTCTGTTTCTGCAAGAAGCGCTGCTGCTATGAAAGCCATATCATAATTGAATTGCGGGAACCTGACCTACAATGTTTCCTCAGACCCCAAGTTACATTTGACT
>48472 NS=117 contig=overlapped:19
AGGTGCAAAGCCAATCATGCCAGCACACACCTGTAATTCTTGCGTGAGGAAGAAGAAACAGGGCAGTCCTGGACACACAGGCCAGACTCTTGCCCAGTGTTTGAACTCCGTATATATACATATATGGTGCCAGCATGGTGCAGCTCAGGGTGGCCATGGTGGAGGCACAGCAACTCTGAATGCAAGAGGCCATGGACTCCATGGTGAAAAGTATGGAGAGAGAGAAAATATCCACAAGATGCAGGGCCTTGTGGTCCACTGGACT
>48473 NS=102 contig=overlapped:120
CCATGATTGTCACGGGCTGATAGACAAGGGGGTTGGTTTTTCAACATAAGCAGGCATGGCCCCCACAAGCTGCCCTCCCAAGATGGCATTTCTAAACACACTAGCAATGTGGAGAAGTCCAAGTGTGAGCGGAAGGCCCTGTCCCAGGGAGAAATCACACGACT
>48474 NS=83 contig=separate
GCATGGTCAGAGGCCCATCTCACAGGCAAGTATAGATTCTGTCAAGTTAATAACAACCACTAGCCAGCACAGCTCCCAAAGACCCATTTGATTTTCTTTTGTACAGTCATCACATTCCTTAACAAAATTAGATCTGTCTGNNNNNNNNNTTCTTAAGTCCATTTATTTTTCTCTTCTTGTTGTTTTTCATTTGTTTGTTTGCTTCTGTGAATCTCTCTTTCACAGAGAGATGGGAGAGTTTCTGAAGGAACAGCAGCATTTTCACAGTGGTTGTTTCTAGCTGAGCACAAGACT
>48475 NS=123 contig=separate
TGATGCTGTCAGTCATGTTGTGACACAGCCAGTGAGACTTTCATCACAAGCAGAACCAACAGAGCCTCTTGACTTGAACTTACAGTTTCCACAACTGGAAGCTAACCAGGTCTCTGTTCCTATCAGTACCCACCTTAAGGNNNNNNNNNNTAGACTAACGAGCTACAGCACTATATTTAAAACTTGAAACAATAATGATAGATGTTAGGCATGCATACATCCATGAAAAGAGCCAGAATTTAGAAGAGAGTGGGGATAATGGTTTTCTAACTTAAATTTCATAACACACATGACT
>48476 NS=96 contig=separate
ATATGTGCATGCATGTCAAAGCACAATATCTGGTGATGATCTTCAGGTGTTGTTTACATTGGGTTTTGAGTCAGGAATGCTTCGTGATGACTTTGTGTTCACCATGTAGGCTAGATGGTTTGGCCAGTGAGCCCAGGACCCTTCCTGTTCTGCAGCACTGGAATTACAAGCATATGCTACCAGACTTGGAGTTTCTGGGGTTTTGGAGTCTAGACTCCGATACTAGTGCTTCCAAGCAGTATGCCAATTGAGGTATCTCCTAAGCCCTGGAAATGTAATTCGCTATGCATTTGACT
>48477 NS=124 contig=overlapped:25
TCATGGGCTGTTTAGTCCCCTAGAGGTCCTCTCCTTTCATGCTCATTTTCTAAGCCTGCTACTTATAGCCATTTCTTCTACCCTCAACGTATAGGCCTGGTTTGATTCAGACATCTGTGGCACCTCCCATGTTTCCTTGGAAAATCCTCACTGGCCTCTGAGCTAGGGTTTCTCAACTGTTTCAGATCTTGGGATTCACAGAAGATCGTAGCCTTTCTAAGGCACCGGAACATGGGTGGGGCTGCCCAGGCATGGGACT
>48478 NS=115 contig=overlapped:88
CTGTGTCCCTCAAAGGCTGGAAGCTTGGTACCCTGCGCGGTAATGTTGGGAGGTGAGAGGTCGTGAGACTGACCCCTCCTTATGCCCTAGACTGCGGCCTCATCGTCTCTCACATGCTCCTTCCAACACGGTACTACCCTCAGCCGGACGGGCTCTCGGAGGCTGTGATTGAAGGTGTGTGCCACTACACCTGACT
>48479 NS=123 contig=separate
GTATGCCTGCCATTCACAGAAGCTAGAAAACGACATTCATTTTCCTAAAAATGAAATTACAGACAGTTGTGAACTGTTATATGGGTGATGAGAATCAAACCTGGGTCCTCTGGAAGAGCAGTCAGTGCTCCTAACTACTGNNNNNNNNNNCTACTGAGTCATCTCTCCAGGTCTATGTAGTCAGAGTTTAAAACTTATTTTGGTTATCAATGTGTAGTTAAGCAATGTGTTTCAGAAAAGGAAGGAATTCTGAATTATTTTAGTGTGTGTTTGAGTGTGTGTGTACACAGGACT
>48480 NS=103 contig=separate
CAATGTATGTTGTGATATATTCCATTTTCCTACCCTGTGTTCAAGAAAACTCAGTTATGTTAATGTGAAGACTACTTCTTATACTTGATAAAATTATTCTGTAGTATACCTCTTTTCTCATCTTCTAAATGTCTAGGGAANNNNNNNNNNATTCTGTCCTTTATAGCTCCAAATAACATTTCCTCTTTCAGAGAATTCCATATACATTCTGGGTGAGCTCTGATTTCCAAATCGCAGTATCTTCTAAATGATTTTGCTTATACATTCAGTTCCATTTTTACATTTCATTTGACT
>48481 NS=125 contig=overlapped:42
CTGTGTGGGTTGCGGCGTCTGGGTCACGCCTGGTGTGGAAAGGCCCCGCTGAGAGTTGGTGGCACCATCCCCTGGGCAGGAGGGCGTGAACTGTGTCAGGCTGAGCACAGGGGGTGCTTGTGCCTGCTGCTCTGGCTTGTGACTGTGGGAGTGATGTGAGGAGAGGCTTCAGGCCCCTGCCCCAGTGCTGTGCTGAGTGGTCTCTAGTCCGGGGCTGGAACTGGCTGCCTGCTCATTAGACT
>48482 NS=125 contig=separate
TAATGAAAAATCTCAAATATCTATTAGGCAACCATGTTTTATGTTTTAATATGTCAAAAGATGTATTTTTGACACATGATGATCTGTTTTCAAATTCCCCACGACTCTCATCTTTCTTTTTCACTATGAAGTTGAGGACGTGAGTAAGGTTGATTCACCAGCTGCCATTTAATCTCTGTGGGGTACAAGATAGAAGGCCCTCTCTCAAAGAGTCGGCCGTATTTTTGGTGTACAGCCTTTCACATGTAATGTGACATGGCATGTACAAATGTGTTTGGCCACGTTCACTGGACT
>48483 NS=121 contig=separate
CCATGATCGCCGACAAGTACCCCGAGGAGCCGGAGCGCAGCCGGGCCCTGGGCGTGGCGCTGGCCTTCATCAGCTTCGGGAGCCTGGTGGCGCCTCCCTTCGGGGGCATCCTCTACGAGTTCGCGGGCAAGCGCGTGCCCTTNNNNNNNNCCTAGTGCTCGCCGCCGTGTCGCTGTTCGACGCGCTGCTGCTGCTGGCCGTGGCCAAGCCCTTCTCGGCCGCGGCCAGGGCCCGGGCCAACCTGCCCGTGGGCACGCCCATCCACCGCCTCATGCTGGACCCCTACATCGGACT
>48484 NS=121 contig=separate
AAGTGCACTGAACATTGCTTTTGCTTCTAGCTCTCAGATTGCCCTAAAGCTTTACAACGAGATATGTGAACACCAAGGGGAGGATTAACGGAATCACTGGCTGCCTTTGATTTAGGCTTGCCTTTGGTGAAATCTTTACAGNNNNNNNNNGCTGTCTTCATAGCAACAGTATGTATGAAGGTGTATCAATGTATAATTTGGTGGATCTGTCTTAATTGGCTATGTGAATATGGTTTCAAGAAATTCTCCACAATGCACCAACTATTGGTGCATTGGGGTCTCATCCATAGGACT
>48485 NS=21 contig=separate
GGGTGCTGAGCACTGAATCCAGGTCCTGTGGAAGAGCAGCAAGTGCTCTTAACCTCTGAGCCATCTCTCCAGCCCCCTCCTCTCTCTCTTTGCTTCCCAGAAATGATGACACGAGCAGCTTCCTCCACCATGGTCTGCCCNNNNNNNNNNGTTGTGGACTGAGGCCATCAAAACTGTGAGCCAAAGAGTCCTGGGATAACAGATGTGTGCCACCACGTCTGGTCATATCCACCTCGTGTTGTTACTCTTGGCAGCAGCCCTACACTTTTAAAAGTGTCACACAAGCACCAGACT
>48486 NS=12 contig=separate
TCATGGATCAGTAAGATTAATATAGTAAAAGTGGCTATAAAAGCAATGTACAGATTTAATGCAATTCCCATCAAAATACCAAAACAATTCTTTACAGAACTTGAAACAACAATTCTCCATTTTACATGGAAAAACAAAAANNNNNNNNNNGATTTTTCTGGAGGTATCTCCATCCCTGATCTCATGCTGTATTATAGAGCAACAGTAATAAAAACTACATGGTACTGGCATAGAAACAGAATGGTGGATCAATGGAATAAAATACAAGACCCAGAAATAAAACTGCACACGACT
>48487 NS=100 contig=separate
AGATGTTTGACACTTTGCCCAATTCCTATATTTTGTTTCTGCTCATTTTTTCATTTACAAAACCTAAGTCTATAACTTGGCCATTTACCTTCCAGCCAGCCTTCTGATTAAAGGACTACCTTCCTGTTGGAAGTAATTCTNNNNNNNNNNTCTATGTCTTGGTGCCTGTCTCATGGGGAAGCAGGAAAATGTAATTAGAAAAGGAACTGGTCAACCAACAAGGCAGTAAGCAGTAATTGCTGCCGAAGAGGCATTGGCAGTTTTCTATGGTGTTGTCCTTCAGACCACAGGACT
>48488 NS=116 contig=separate
GCGTGGAGGATATATTCTTGATAGTTCTAGAAAAGGATTCCACACATTTTTCCCTGCTTCCTACTCTCCAAGTCAGTATGCAGAGCCCATGACCACCTCCCTACCATATGTCCCATCCTGACCTTTTTTTTATGGAGAATANNNNNNNNNNCTTCATTGAGCCTGTAGAGTTGATTATTTAAACTTGTCGATGGTGATCAAAGTTGATGGGACAAAAGCTCAAGTGTCTATTGACTGAGGTATGAAGGATGGGCCCTGCCCTCTTGGAGCTGGAGCTGGAGCTGGACATTGGACT
>48489 NS=117 contig=separate
GCATGCACATGGACACTGATAGAGGAAAAAGACACCCAAGGACGAAGCTGTCATGTGACTGAGCCAGTGTGGGGTCGAGAAGAGGCTCTCCCATTTTCGAGAATTTTAAAGATTCTTTTGTGGGAGCTGGCTTGCTGCCTGTAGCTNNNNNNNNNNGCATATTCTTAGGCCTGCGGAGTGCTCCAGACAGATGGACTGGGATCTCAGAGCTCCTCCCATCAAACATGCATGTCTGCTCACTTACATACGTGCACACATGCCACCACACAGTAATAACCCAATTGCATATAACACTGGACT
>48490 NS=118 contig=separate
ATGTGAATGGCACCATCTTCTGGGCTGGGGACCTGGAAAGGACAGAAGTGGGAAGGGGAGAACGGCAAGAATCCCAACAGTCCCGTTTTCTATGAATCCTGGCCTGCCACAATACAACCTGATTGTCTCAGACACATTCTNNNNNNNNNNCCATGAGAGACTGAGCTCTCTGAGAACGTAATCCAAAATAGAACGTCTCCTTCATTAAGCTGTTTCAGTCATGCATTTTGTTATAGCAATGAGAAAAGTTACTCATCCTGAAAACCAGTTCCAGAGGAGTGACATCATTGGACT
>48491 NS=59 contig=overlapped:77
TAGTGGTATGATGATTATTATCGGAGCAACCAACTGCTTTTTGATTGAATGTAAAGCCAGCTTCAAAGGCTCCTGCTCATGACTGGTTCTGTAAACCAGGTTAAGAACATTGGCCTGGGAGGTCATGGGATCAAGGAGAGAACCTACTACTGTTATTTTGCTAAATAGTCAATGTTGTGGAATTGCCTTCTAAATGCTCATATGACT
>48492 NS=108 contig=overlapped:84
ACATGCATCACACAAACATAAATACATGGGTATCATTTTCTCACTTTGTTGCCATCAAAGGAATAAAACGAAGGCAGACATGTTACTTCTGTTCTGCTCCTGTTCATGATCACCTTACCTAGCGAAACGTTCTATATCACTTCTAAGACCCTCACAAACACAGGCAGCCTCCAGAGAATGTGCCTCAAATCCATGGGACT
>48493 NS=105 contig=overlapped:12
ACGTGTGTCACAGGCCTGGGGGGTTACTAGCCCGACCTCACTCATGCCTTCACTTCCTGTCTGTAGATGCAGTGTGAGGCCATCCCTCCCGCCACGGCGGACCACACCCTCAAGCTGAGAGCCAAGCAGCACTTTACTCCTTAAGCTGCTTCCATCTTCCCAAACAAGCATCAGAGACCATGAAATCCCCCAAATCCCCCAAATGACAGTGTTAGGATAAATAGCTCAGAAAACTATGTCTCAAATACAGAAGCAGATATAGACACATGACT
>48494 NS=94 contig=separate
GTATGGATATTTTGTCAGTATGTACATCTGTGTACCACGGTGCTTGTGGAGGCCAGAAGAGGGCATCAGATTCCCTGGAACTGGAGTTAGTGGCGGTAGTGAGCCAGCATGTGGCTGCTGGGAATTAAACCTAAGTCCTCCAGAAGACCTGTGCTTTCTACCACTGAGCCGTCTTCCCAGCCCTTTGAAGTGCTATTGGTTTTGCCAGCTCAGACATTTCCTTCTTTGTGCATGACAGCCTGTGTGAACATAAAGTACTGAGTTTCACCCTCTCCCTTTCAACCTCATCCGACT
>48495 NS=53 contig=separate
CAGTGTAGCACATAATTCGTTTTGGTTGTTTCTATTTTCAACAAAAACTTCAAGGGTCATTGGCAGAGACTGATTACTGAACCCCTGTCTGCAAGATGATGGCCAAATGCTTGCCCTGTGTATGTCACAGAATAAGGTAANNNNNNNNNNGTAAGATGGAATGTGCTTTGAAAAATTAAAAGTGTACTGAAGCAGTGGTTGTAATTAAGAATCTATTAAACTCCTCCTGAATCAGAAAGCCTTCTTCTAAAATAGGCTGCAGGTGGAAAGACAGGTCAGTTGCCTCATCAGACT
>48496 NS=3 contig=overlapped:30
CAGTGTGATGCAGCTATGATCATTCAGGCCTTTATAGCCATTGAAGCAGGACATTCTCCCCAAGCATGGTTGGATACCATAAAAAGCTAAAATGATATGCTCAGGATGCGAGGCTAAGCACTGCACTCAGGGTCAGCCGCTTTGGACCCAGAGAAGAGCATGTCTGATTGCATGCGGGTTGATGCCCCAGGTCCCGCCTCTGAGAAAAAGGTATCGGACGGGTCTGATGCTCTTTGGGTGGATGACACCTGACT
>48497 NS=112 contig=overlapped:13
AGATGATCCATAGGCAAATGAGCAATGACAAGATGAAATTACCAAGTATGGGCAGTGAGGACAGTAGAAGACGCTACCTGAGAAGATAATCAAGTGGCTAGAACATAATAAACTTCTTCTTGTATGCATCAGAGCCTTATTAGATCTCAGTTCCATGCAGCAGGTGTGCTTATTCTGTGCTCAATTCTATTAGGAGCGCCTGTGCCACAGCTGCCTATCAAATCTCTATCCTCACAGGCACAGCAAAAAAGGAAAAAGAAAACATCCGACT
>48498 NS=53 contig=overlapped:19
GTGTGCCTGGAGACCTCTCTGGTGGCCAGAGAGGAAGTCAGATTCCTGTGAGAGGGGGTTGCAGATTGTTGTAAACTGCTACCACTTTGAACTGAACCTGAGTCCTCAGCAAGAACAACAAATACCCTTAACATCTGAGACATCCCTTCACCTTCTGTTTATGTGGGGGGTGAGACACAATGCGTTGCCATGTAGGCTAAGCTAAGCTATCCTTAAAATCATCCTATTTCTGCCTCAGCTTTCTTAGTGCTGGGATCACAGGACT
>48499 NS=91 contig=overlapped:4
CCATGTGCTCAGGGATGCTACTACACAGGAAGCTGCTCTTTTCCATAGCAGCCATTAGCCAAGACAATACCCCACAGACTTGCCTATAGGCCAGGCTTATGGAGGCATTTTTCTCCAGTGTGCAGCTAGCTTTGTATCAAAATCATTTGTCAACACAAATTGAGCCATAAGTACTTTTGTACCAAACCGTGTGCTAAGCCCTGAAGATGAAGCCTTAATCTTGTGGATATATTTTTTGGAACAAAGTAGTTAATGTGTAAGTAAATAAGTACATAAGACT
>48500 NS=123 contig=overlapped:19
GAGTGTAAGGGCCCACGGAAGCTAGAGGTGTCAGAGAATCCCAGGAACTGGGACTGCAAGCAGCTGTGAACCTCCTGACATGGTTGCTGGAACTCAGGTCCTCCGGAAGAGCGGTGTGGCTTCTCGATGTCCCTGCCGCCTCTCTTCTTCTCACACGCTGCTTTGTCCTTCTTGTGCATTTGTCTGCCTCATTGTTCTTCTCTGTGGCTGCTTGTTCCATGGAAAAGAAGATCTGGTCCTGCTCTAATCGGGGTGTCACCTGACT
>48501 NS=110 contig=separate
AGGTGGCTTGATTGTCCATGCCATAAGCAGATAGCATGGCCCATGTCTAGACACAGTTATAGTTTTTGCTTTAAAATTTTGATGATCTCAGCACCAGCATCTGAGAGAGTGAGAGGCAGGAGAATTGTCACAAGTTTCAGNNNNNNNNNNCTGGGAAAGGTAGTGAGTTCCAAACCAGGGCTTCAAAGATTCCCCCCACACCTTAACAAATACACAAAATCAAGAAATTTTCTCTACTGTGAAGCTAAGAACAACAAACAACATGCAGCTGCAAACGGCATCTTCCATCAGACT
>48502 NS=95 contig=separate
CTGTGACAAGATTCCTGAGGGAAAAAACAAGTGAAAAGGAGAAAGGAAAAGATGTGGGGCTCATGCCTGTAGCCCCAGCACTGAACCACTGAGGCTTGTCTTCATTCCGTGTGGCTCAGGCGCACTGTGGCAGGAAGCAGNNNNNNNNNNAGCTCTCAGTCCGCCCAAGGCTCCAGGGAGCTTCTGTGTACAGCTGTCTGTGACAAAGCTCCCAGAGGGAATTGCATTCCTCTATCATGGACGGGGAAATGTCTGCAGGTCAGAGGAGGGAAGACGAGGCCAGAGCATGAGACT
>48503 NS=133 contig=overlapped:24
CTGTGACATGTTTTATGATTCGCAGCTAACAATCCACAGTGCAGAGAGACATGGGCCAAGAGTCAAATGAGATAATGATTTGTTTTGTTAACTGTCCCTTGACAAGTTTATATGTACGTGTTCACGCTGGCTTCCTCCCCACACCTTCTCTTACATCCTTCCATCTATATCAAGTGACCCTCTTCATACAAGGTTTTTCCCAGGTTCATGACTCTGGGGATTGTTTGTGACTGATTTAGTTTAGCCAGGTTCATCTGACT
>48504 NS=90 contig=overlapped:10
ATGTGTGGCAGGTGCTGTGTTTCTCATTTTATTTCTGTAGCTGTTCGGGATTCAACAGGTTGAAGCACATACCCCCCATGGTGCCCCCTTTGCCATTCCTTTGCTTCCTTGGAATGCTCACAAGGGGTTCCTGTGAGAGGCGATGATGGTCCAGCAAGAGTCCTTAGCTGAAACACAGATGTAGCCACTCTTGGTGGCATCTGTGCCAGCCCACACCCACTCCCAACCCTAGACAGAATGCTTTTCTATATTCCAAGTAAGCTAACACCTGACT
>48505 NS=64 contig=overlapped:106
GGATGCTGAGACCTGAAAGACATCTCTGACAGCAATTAGGACTGAGGGCCAAGGAGATGGTTCAGTTGGGAAAGGCACCTGCCACCAAGCCTGATGAATTTGAGTCTTAGCTCCAGAACCCGTATGCTGGCAGGAGAGAATTGACTCCTACAAATTATCCTATGACCACCACACGACT
>48506 NS=89 contig=overlapped:71
GAGTGAAATGGCCATCTCAGCTGCACTACTGTACTTCAAGTTAAAGTTTTAGGCAAATGATGTATTCTAAAAAGCCCAACAAAGGCTCATGAGATGGCTCAGCAGGTGAAGACATTTTTTGCCTACCTTGTCTACCTGACTTCAATCCCCAGACCTCACATGGTAGAAGGAGAGGCCCAACTTCCAGAAGTTTCCCTCCAACTTCACGTGACT
>48507 NS=108 contig=overlapped:88
CTGTGACCAGACAACAGGAAACTTAAGTGTGGAAGGGTTTATTTGGGCTTAGACCCTTCGGGGATACAGTCTACCACTGCAGATGAAGGATGGAAACAGGACCATGAGGCAGGGGTTTACATCAGAGATGCAGCCAGGTTGCTGACGATGGACAAGAAACGGAGCCAGGCTTTAAAACCTCGTGGTTCATCCGACT
>48508 NS=58 contig=overlapped:69
TCGTGGTAACGGGAGCATTCACAGTCACCGCTATTTATGAGCCTTTATGGAGACTGCTTCCTCTTGGTGGCTTCCTCGGCAGCTCAGAGACTGTCTTGGGAAAGAAACATTCAGAGCAGAGCTGCTGTGACTTGCCCAAGGTCATAATTAGCCTCTCAGAGCTCCATCTCCTGCCTCTTCCCAGGCTGGTTACACATGCCCTCCACCACACGACT
>48509 NS=47 contig=separate
CAGTGATTATACATGCAAGACATGTATAAAAAGTTCACTGATGTATCCAGACACCATAAACAAGTGTTTTGTTTTTGTTTTTGTTTTTGTTTTTGTGCATACTGAGTTTTGGTACAAAGGTGATCTTTGCTTTCTGCAAAGATTCAATGTTTCAAGCTAGAAAACCATAGGCAGAAGTAACAATACCACCATATTCCATGTGCTTGCACATATGATTGTTTTATATGTTTGATGTAATTAAGGAAATGTTTGGAAAGTGCATTCATGTTTAGTTATACAATAGAGCACTGGACT
>48510 NS=98 contig=overlapped:12
TCATGCATACTGTGCTCTAATCTAGATAGAGCTTTAACTCTGAAAAGACCGCAGCATATGAATTTATCTCCAGGAGTGGACAGAGGAAATTGGCCTCTCTCTCTAGGAACATTCAAAATATGCCATCAAGAAGAGAAATGTTATTAAAAGGGGACATAATTCAGAATCAGAAGCATTGGGGTTGGAAATAATGACGGACTCACTTGCTCTTACACACAGGACCAGGCACTGCATCGAGTGTTTTACGTGTGTTAACTCATCCCCACCCGACT
>48511 NS=27 contig=overlapped:57
CTATGCGGCAGTATCAGTTTATCCCAGGGTATTCATCTTGCTCTCAAACTCTCAAAAGCTATTTTCCAAAAGGTACCTGGACTCTCTCTTCTAATCAGAGCCCCTGTCCACAAAACTAGAAACAGTGCAGGGCTCCTCAGTCTGAGCAGCCTCTGGATGGGGTGCCATGAGACAAACAGAGCGCTCTTTGCTGAAACCTATTTCTAGTCATTGCATAACATCTGACT
>48512 NS=125 contig=separate
CTGTGATGGTGACTGTCAGCCAGTGAGATTAGAAACACGAAAGCATACAATGGCAGAGAGGACACTCTGCAGGACAGGTGGACCCTCAGGAGCACTTTTGGATGATACACAATTGCAATTGCTGTGTCACATTGGCAGATTTTTCAAAGCCAAGGAGACTTAAGTGTTCCAAACCTACTGCACCTCACAAAATAAGCAACGAAGGGAAATAAAGAGAAAAGAGACGAGAAAAGGTTAGAATTGACTTAGGAATAAAAGGCAATCGTATTTATGCTGAAAAGAATCCACCGGACT
>48513 NS=35 contig=overlapped:60
AGGTGACATTGTTTAACTCTAATTTTATGGATTTAAATTGCTTCATTCCAACGTGTGGGCGAAGAGCAATTTAAATATGAATTTAAAGTAACTGTTCACCACAAAGTAGATCGGACTGAGCTTGCAGATTGTAGCCTGTGTCAAAATGATGATGCTCCAGTCATTTTGCTCTCCGTGCAACAATCCTGTGAATTCTGGAGATTGGAGTCATAATGCATAAGACT
>48514 NS=92 contig=separate
AAGTGAATGCAGAGAAGAGTGCTGAGGAGTTCTTGCCTGCTCCAGAATTCTGGCCATAGAGGAAACCTATCAAATCAGTGCTTGTCACAGGATCTGTCCCAACACTGTTCTGTGTCTATGGGAAAGGAGGAGAAATCAGGACNNNNNNNNNNACTCTATGAAGCGGATGTGTTGACAGCTCCACTTTGACAGGAACAACAGAGGAAGAAAGGATTGCCACAGAACACCAATAGCATTGAAGCATTGGATTCCGGTTCTCTTGTCCCCGTCCACCACCAACAGGTTCTCATTTGACT
>48515 NS=53 contig=separate
GAATGACTAAGATCAAAAACTCAAGTGACAACAGATGCTGAGAAAATGTGGAGAAAGGGGAAACCCCTCCATAGCTGGTGGGAATGTAAACTTGTACAACCACTTTGGAAATCAATCTGGCACTTTCTCAGCCAATTAATNNNNNNNNNNTGTTTCCTCAAGATCCAGCTATTACACTCCTAGGCATATATCCAAAATATGCTCAAGTATACAACAAGGACATTTGTTCAACCATGTTCGTAGTAGCTTTATGTATAGGTGTGTATAATTTTATGCACAAATCAACATTAGACT
>48516 NS=114 contig=separate
AAATGCTTGATGGGTTTGGTAGTAACCTACCTGTAATTGCAGCCTTGTAAGACTGGACAAAGGAGATTTTCCTCCTGCTTCCCCCTAGCAAGCTGGTGGCTTCTGGATTTGATTGAGAGACCATGCCTCAAAGAATGAGGNNNNNNNNNNAAGAGTAACCAAGAGAGACACAGAGACGTGAGAGAAAAGGACAAAAACAACAGCAACAACAACAACAAAACCCCTCCAATCTGTATGATGACTGTTGGAAATATAATAATGTATCTTTTCTCTCAAAAGTGTCCTCATCCGACT
>48517 NS=88 contig=overlapped:81
GAGTGCCGCGTCCAGCTTTACATTGGTTCTGGGGACTTGAGCTCAGATCCATGGGCTTACGGAGCAAGTTTTACCAGCTGAGCCATCCCCTCAACCTGTCTTTGTTCTCCTTAGTCCCACAGTGTAAGGTAATAGACTACTCTAGCCACACTCCCGATGAGGAAACATGGGTTTAAGATATTGAGACGCTGACTCATCCGACT
>48518 NS=130 contig=overlapped:23
GGGTGCTACGTTATCCCTCACCGAATCCCATGTGATGGGCAGTCTTTCTCATCTGGAACACACAGGCGTCTCATGGGATCTCAGCTCTGCCCGGGCTGGGTGGTGATGGAGCCAGATTCCCCTTTTCTGGGTCCTGCTGCACTTTGACAGCATCATAGGACCAAGGGGGAAGGTTGTGGGGACAGACATCCATTGGAGCTTAGTTGCAGGGTGGGGCTGGCCATTTCTTCCTCCCTAGCCAGGCTTCAAGTACATGCGACT
>48519 NS=103 contig=separate
ACATGCAAAGAGTTGGTACCTAGAATATGCTTTCTATTTCCCCTATTCAGAGTCACAGTCTGAGTTTGTCTTCCTTGTCTTTTTAGTCTTTTGCTCATCTTCCCTTCTCTGTTCTTTTGTCAAGGCCATCCTTACCATTANNNNNNNNNNTGTTTAGCTTTGCTGTTCATGTTTAATAGTTATGCCATCAGGTTCTACCTCAGCAACAGCCTTCAAAATGTTCTCGATGTAGTCTTTCTTTAATTCTCATTGCAACCACTTATTCCCATGTTCACAAATGTTAGTCACCTGACT
>48520 NS=116 contig=separate
TGATGATGCCTCCTTGGAGACCAAGTTACATCCCTTTAAAAAGAGTCACTCATCTGGACATGGAGGCACACACCTGTTATTCCAGCTCAGGGAGGCAGAGGCAGGCGGATCTCTGTGAGTTTGAGGCCAGCCTGGTCTACANNNNNNNNNNACAAATGAGCCAGGATAGCCAAGGCTACACAGAGAAACCATGTTTCGAAAAAAAAGTCAGTCTGCTTATTTATTGCACAGAATCAAAGGAATGATGTTATTTGATTAGTCCAATAAACATAGAGTAAGCATTTCCCATGGGACT
>48521 NS=122 contig=overlapped:19
ACATGAATCTGCAGTGCGACTGATGACTGTCAAATGTTCCTAGCCCTCAGGGGAACCACAAGACGAGGATGTGTTAATCAAAGAAACGACAAGATATCCATCATTTTCAAAGTCACTCGTCCCTTCTTCAGATGGAGTGAATCTAAGTCTGCCTGAATCTTACAAAATCTTAATGGATGGCACCCTGAAGTATCCCAGCACCTCCCCACCCAGCATGGCTTATACAGAGCCTGCACCCAGGAGCCCACGCTCTGGACATGGGACT
>48522 NS=123 contig=overlapped:89
CTATGGACCTCTAAACATTTTATGGGTGTTGCCCTATCACACGTAAGCTGCTATTTTGCTATTATTGTTACAGATTGAACTGTGACCCTCCAAGCAGGTATGGTAGGAGTCCTAACCCAGGTACTTCAGCGTGTGACCTTATTTGAAGACAAGGTACTTGGAAAGGTACGCAAGTTGAAATGAGGTCATTGGACT
>48523 NS=64 contig=separate
ATATGCTTTCTAAGTGAATGAACACCACTGAAAGTCTTAAGGAGATTATTGTCGGCATAGGCTTTTCAATTTATAGTTCTGGCGCTTGGTATATATTGAATAATGTTAAATGAAGGAGGAGAGGATAAATGATTATCTTANNNNNNNNNNCCTCCAATCTATAGTCATCAATAGAATTTTATACTGGAAAAAAGAGTATTCATTCACATATCACTCAGCAGTTTGTTCCTTAAATCCTCTTCAAATTACAACCTCCAACCTTGCAAAAAGCCTTTGTGCATGAAACACATGACT
>48524 NS=117 contig=overlapped:88
TCATGGCTGAGAATACTAGTATCTGGCCCAGTGAGAATCTGCATCTGATGGCCAGTCAGGATCTAGTCGGCATTTGGTGAGAAATTTCTCACTGAATTGAAACCTGGTAGAAGGCTTCATGTGGTGATACTTGAAAGAAATTCATTTTTCCTCTCTACAAAGTTTATTAATTCCCTTGACAAGACTTCATTCGACT
>48525 NS=67 contig=separate
AAATGTAAGAAAGCAAGAAGCTAGTGAAGTGACAGGTGCATTGACCCTGGAGGCCAGCAGGCTCTTTCCTCCAGGAATTGTCACCTTAGAGAGAAATCCAGAGGCAGCCTCCCAGCTCCTGGGATCTTAGCCCTGAGAAGNNNNNNNNNNTCACTGTTAATTCTAGTCACCTGGCCTCAATTTCCTTCATGTGCCTGGGTCTTCTGGGTCACCGTCTCTTTGTTAGTCTGTCATGTTTGGGGACTTGTGTGGAGGATAAGCATCAAGACGGAGCTGTAGAATGATCATGAGACT
>48526 NS=122 contig=overlapped:31
ATGTGTGAGTCCCTCCTGTCCTGGGGCACAAAGAGCAACGTGAGACGGACGTGCGGCCCTACTGGGAGGCAGACTCACGCTGGGTAAGGAGCCATCGCAGGCTTGCCGTCTGAGCAAAAGGATTTGACAAGTTACTTAATTTGTCTTTTTCTTCCCTAAGTGCTTCTGCCACTCAAACCCCCTGAAATCTGAAGTGGTTTCTGTCCCTGCTCTTGGCAGAGGCACAACCCAGGAATCTCTGTGACATCCGACT
>48527 NS=127 contig=overlapped:102
AGGTGGCTGAGGCTCCTTGTGGAGAGCATGGTCAAGGTCACTCTGGGCTACACAGCAAAAAGTCCCCAACAATGGGACAGATGCGGTTGCCAAAAAGAGTGAGGGCAAGCAGGCAAAAAGCAAGCGGATACTGCCCATATTCAGGTTGGATCTTCCTGCTTCAGATCTTCTCTCACAGGACT
>48528 NS=73 contig=separate
ATGTGAAGGCCGGAGGATGGTTCAGGTGTTATCCTCTGCTGCTCTCCATCTTCTTTTTGAAACAGAATCTCTCAATGGACCTGAAGCTCAGTTTCAGCTGCACTGAGTAGCCACCAAGCACCCAGGGCCTGTTTGCCTGCANNNNNNNNNNTTTGAAGCGGATGCTGAGGATTAAAACTCAGGTCGTTTGGTTGCATGGCAATCACTCAGAAGAGACTTTGAACATCTAAACAATGTTGGAGTGTTAGAGGCTAGTGACTTTTGAAGTTGGACTGAACACATTTTACACTGGACT
>48529 NS=141 contig=separate
TGATGGAGTGGTGCTCCAATCCTTCATTACAGCTTATTGCCCTGAAGTCACTAAGGTTCTCATTGGCCTAGCGCTTAACTAATTAACTCTTTAGGACACTCTCATTCTCTTTTGAGTTCCAAACACACTTGAATTTTTCCCTTAAGATTAAAGAATGACTGTTTATTTGAATGTTATCAGTGTTAAGGGGACTATGGGATTCATTTTCACACGTTTTTCCTTCCTGTGTTCTGACACCCTTAATATCCTGTTACATTGTACTGTGGGCTCTAGTGAGTAGACAACAACATCAGACT
>48530 NS=102 contig=separate
AAATGCTCAGAACCCACACGAAGCTGTATGTAGTAGCTCATGTCTGCAATCCCAGTGCTCTGTGGTGAGTTGGGAAGTGGAGGCAGGAGAATGCCTGGGAGTTTGTGGGCCAGCTAGTTTTAGGCCTGCAGTAGTGAACAAGAGACCCTTAGGAATGGACCAACATTTGAGGCTTGTCTCCTGATCACAACACATGTACTGTGTGCATGTACGTACATGCACACAGCCCAACACACATAAAGATCAGGAAACAAAAAAGTACAACTTGAGAAACTGCATGAACATCACACGACT
>48531 NS=117 contig=overlapped:21
TCATGTTGTTGCTTGTCATGGGGTAGGAGTCTGGTGTTTGCTTGCAAGGAGAGAGAAGGATGAGAGAGCAACTGTGCACAGCTTGTATGTAGACAAGGCCACCACTACCTGGACCATGCCCTGAGGGCACGTAGGATGTCCTGTGAACCACGAGGCAGGCCACAGGAGGGAAGCGGTGGCAGAAGACAAAGAACAGTAGGGCCTGCAGCAGCAGCTCAGCCACCGGGCCCAGGCTGCTGGTGCGGCACTTCCTGGCACCTGACT
>48532 NS=121 contig=overlapped:13
TGGTGTCACACAGAACTAAAGAGATAAAATGGAAAATCCATGGCTAATTAGACTATAATATTAAACTGCTTTAACTTTACTTTATGGGTAGCATAAAGTACATAAAGCGAAGACACACAATGGCTCCAGTGACCTTTAGCAATGACTCATTGTCATCTTCATACTTCTTGAACTGGTTGCCTGAAAACTGTGCTTCTCAATACCTGATAATCCCACTTTGGCACTTCTAAACTGGAAGGATTTTATTTTTGTAATATCCCCTCATCCGACT
>48533 NS=84 contig=separate
TTGTGGCTGTGGCCTTGAGCAATGGCCTAGTGCTGGGGGCCTTAATACGACGGGGCCGGCGGGGCCGCTGGGCACCCATGCACGTCTTCATCAGTCATTTGTGCCTAGCTGACCTGGCTGTGGCTTTGTTTCAAGTACTGCCCCAGCTGGTTCCATGGCCCCGATGCCCTGTGTCGGGCCGTCAAGTACCTGCAGATGGTGGGCATGTATGCCTCCTCCTACATGATCCTGGCCATGACGCTAGACCGCCATCGTGCCATCTGCCGCCCTATGCTGGCATACCGCCATGGGACT
>48534 NS=118 contig=overlapped:11
TTATGCATGTCTACACATCTACCATTCAGGGGGCATAAGTGGAGGATTATGAGTCTCAGGCCAGCATGGGATACATAGCATGATCTTGTATATTGAAAATAAAAAAAGAAAGAAATGAAAGGGAGCTGGAAAGACAGCTCAGCAGTTCAGAGCGAGCTGTTCTCCCAGGACTGACATTTGTTCCCAGCACCCATGCCAGGTGGCTCACAATTGCCTGGAACTTCAGCTCCAAGAGATTAGATGTGCGCTTCTGGCCTTCATGGACACCTGACT
>48535 NS=96 contig=separate
GTATGCACAGATGGAAATCTTACCTTTCTCCTAAGAAATAAGCTTGAAGCACTGGGAAGGGGCTGTTCTGCACCAGAGGGAAGGTGGTGTCTCTGAGAGGATTTTTGGCTTGAAATCCAGAGATGTGAAGAAGCTGGTTANNNNNNNNNNATAAAGGTCCTGGGGCAGCAAGATCCAATGGTATTTATGATGCGGGAAGAAGACCAGTGCAGCGGGAGTGCAGCTGGTAAGAGGCAGGGCGCTGTGCTGTGGGTTGTTTGGCCAGAGTCTGAACATCCTAGAAAACATTGGACT
>48536 NS=93 contig=separate
ATATGTGTGTGTGTGCATATCTACTAATGACTGTTGCATATCTACTAATACTCAGAGGCCTAACTATAGACATTTTATCAGCTTTACTTTTTCCGGGTCAAGGGTTAAGCAGTTTGTGCTAAGTCCTTTTTTTTGTTTGTNNNNNNNNNNTTGTTTTTTTTTTTTTCATGTTCTAATTGACAGCTTGAGCAAGTCTGAAGTGTCTTAGCTTCAGTTACAGGTGTTTGCTTACATGGGGCTGAAGTACTAGAGTTTTTCTCATAATCACAGAGTTTGCACTTTTGCACACAGGACT
>48537 NS=97 contig=overlapped:4
ACATGCACACAAATAAAAATACAAAATTGTTGGCTTCTTGTAGCAAAATAAAAATAAAACTTGGTACTAACAAGCTGCACATCCACTATCAGTTAAGCCTATCAACAGTAACCATGGCCAAGCATGGCTTCACACACTGTTCTTTGCTACATTATCGTTGGCTCAAGACCACCTTACCATGATAATAGCAACAATATTTCTACTCAAGGGCTCAGAGGGCAGAGGGAGGGCAGGTGACACAGGTCAAGTACACAGCTGGCAGTGGGAGAAGCATGAGACT
>48538 NS=125 contig=separate
TAATGCAAATGTGAATGATACAGCCTTTCTTTAGAAATGGCAGAATCTCCTTGGTCCCCCATGAACAGAATCCGCACAACTCTGGTGTGCTGGATTATTCAAAATCTACTGTGAAACTCTACCTCTGTCTACTCCAGTGATTCTGNNNNNCAGATGTGAAGGGTAGATTTGTTTTGGTTTATTCATCTTTTTCCCACTCCTTTGCCCTACTTCTCACTTTGGAAAAGGTGAGCAGTATTTCTGGTATTTCTTCCCTGTGCCCTTCTGGATTCTAGTTTTATGAGGCATGGGACT
>48539 NS=133 contig=overlapped:14
CTGTGGCAGAAAATACAATTGAAAGCGCAAAAGGCCTCACCATGCTAAAGAAGGCCTCTGTGGTTTAATGACTGAGCAGGGTTTACAAGCAGAAAGAGCAGACGCTTGTTACTTCCAACAGTCGGGATCACGTTTCTAAAAGCCACAGGAACTCTGCTCCCGAGGTGGAGGGGGAAAGCGCTCCGTCCAGCGGAACCGATTTCCATTGGCACCTCTTGTCATCAGTGCAGCTGGCCTTGCCCTGCAACCTCAGCAGCCTAAACATTAGACT
>48540 NS=112 contig=separate
TGGTGATCACTGCATTTGGTGAAATAAACCAGACACATATAGATACATTCCACATGTGCAGGATTAAATCAAGCTTGTATGAGTAAATAGAATAGTGGACACTAGACATAAGGAATGCAAGAAGTGGGAAGCACTTGAAGNNNNNNNNNNCTTGAAGAAATACAGGAAATCTGTGGGGTCCAGGAGGATGTAGGAGGAAAAGAGAAGGACCTGAGTGAAAGATAAAGAGACATGACCAATGCTTTCTGTATAAAAGAATGTGATACTGAGTCCCATTGTTTTTACCATTAGACT
>48541 NS=70 contig=separate
TTGTGTGAGGAAGACTGTAGTTAAGTTGGTTCTAACAGCCTGGTGCCGGTATATTCCACAAATAGGCACTTTTCCTTTCCAAGCTGGAAGCCAAGTCACAGACTCAAGTGGAGGCTCAGAAGCCACCCCTTCTGAAAAGANNNNNNNNNNAGTCAGTTTCTCCAACCACTCAGCAGTCTCCTGGATTTGGAAGATGCTCCTGTGCTCCCAGCCCATGCGCACTTTCCACTGCTCATAATCCACAGAAGCAGGTCTAAACATAGAATTTCATCACTAGGCTGAGAGCACATGACT
>48542 NS=85 contig=separate
AGGTGGATAGACAGCCATTGATGGTTCTAGGAGCAGAGAAAGGGCATCTAACTTGCTGGAGGTGACATAGAAAAGGAATCAGAGACTGCTTTGCCTTTGAACACTGCTGAACTAATTGCACAGTAGAAGCATCTGAAGCANNNNNNNNNNCAGAAGAGGCCGTGAACAAATACCCAGAGACAACACAAAATACAGAATGCAGGGAATTATATAAAAGATAGCTTCACAGGGCTGCAAAGAGGGAGGCAAGGGTGAACTGAGATGAAGCTTAAGAGGTACCAGAGGCATAGGACT
>48543 NS=86 contig=separate
CAGTGTATGCCCACAACTAGAAGTGTTTGGGCAGTGCCGCCGAGACCATGTGCTGCTGACATTCCAGAGGGCTTCCTGGGGGATGAGGAGGGGCATTGAGCTAAAGTATCTTTAAATTCCTTTCAAACTCTAAGATTCTANNNNNNNNNNCAGTAAAAGGCCTCACTCGGAATCTGTTGCACATCTTTAGTCTGTGCGTTGGATGCCCGGAGCTGTCCACGTATCCAATGCCGTGGGGTGCTCATGCTTGCGGGGCAAATGTGACTTCAGACACGTGAGACCTTCACACATGTGACT
>48544 NS=92 contig=overlapped:69
ACATGGAGCTAGGATTGGACACTGTCTTCTGTAGAGCCAATGGAAAGGGTGCTTGCATATGGACACACTCACACCTTCTCTCTGCCATCCAGGGGACCTCAGGGGGCACCAGGTGTCCATGAGTCTGCATTACCCCAGCCCAAAGGCAAGAACAGAGGCTTCAACTATAAACGTGGCATGGGGAGGGGACTCCCAGCCAAGGACACCACAGGACT
>48545 NS=104 contig=separate
CAATGTTGTTACAAATGCTGTTACCTTTGAAAAGCAAAGGAGAAAGAGACTTAAAAAAAAGAGCAAAGCAATTCATTTTCCATCTAATTAAAGTCATTATAAACAGCCTCCTAGTGCTTAACCTTTTTCCCTCCAAAATCNNNNNNNNNNTCCCAATGTTTCAGCTAGATGTTCAGATTGGAGCTTCATTGAGGTTTTTCTTAATTGCCTTTCCATCACTAATGGGATTCACTTCATCATTACCTCTGCCAAAAGCTGCCTCCCACTTCAGGCCCCATGCTGGGCCATTTGACT
>48546 NS=115 contig=separate
AAATGTGAGTGTATTCTAAAATGTGCATCTTCTGCCCATGTGTCTGGGCCTTGAGATGGTCCAGTGTGTTTCTTTAAATCTCATTTGATGCAATATATGCAAAAGAAATGTGGCATCAGTTCAGAAATGTGCTTCTGTTTNNNNNNNNNNTTTTCTATCTCAGAGCAACACTAACTGTGCAATTCTGATTTCATTGTGAAGAGGCAGTGGGGCTTGCTGCCCAAACATAAGCTATGGGAGCCACACAGCTAAACGTCATTGTGTTTGCTGAAGGTAAAATCTCAGCATGAGACT
>48547 NS=102 contig=overlapped:114
TGATGCATTAATCAATCAATTGATCAATCACCAGTAGGCTCCAAGCATCTCTCCAGTAGGCACTGCGATTGAAAATGGCCTTTTCTTATCTACCTCCCCTTAAATCCTAAAGGACTGTCGCCACATCATCTCCTGCCTGTTTGAAGGATATGATATTCAGACATCTGACT
>48548 NS=11 contig=separate
CTATGACCTGTTCTTCTTTTCATTTGGAAGTTAATGTAAAGAGGAGATATGATTATCTTTCAAGCTGAAAAGAGGTGTGATCATGACTCTTGGTTTTTAACTTGACTGCATAAGGAATGAAGCAAAACACCCAAATTAAGNNNNNNNNNNACTCTTGCTTGTTTGAAATAGTCTTCTCTCCTTCTCTTCTGGATCTATAAAGCTGAAAAATATAACTTTAATCCATATCTTCATACTGCAAAACCAACCACTCATCTTTGCCTCATCTTCCACTGGAAACCTATACACGGGACT
>48549 NS=121 contig=overlapped:29
GTGTGTAAATAATTTGCACTGAAACGTGGATACAAAGCCACGCGTTTTGGTTCTGTAAATAAACTATTTATTGTGCTGGGCTCCAGCCCGGGTCGCAGAGGCCTTGCTCCAGCCCTGCTCCTCCTCTGTCCTGCTCTCCAGGCCTTTCCGTTGTCCGACCTTTCTCTTCACCCAGTCTCTCAAGGACGCCCTTGCCCACCAGATCAGCGGTTCCTTCCACTGCGGCTATTAGTGGCTCTTCGCCCCCACCGGACT
>48550 NS=131 contig=separate
TAATGAGGCCTGATGGGGCTTTTGTGTGTCTGTAGGTGTCACCACCTGAATCAAGGTGCTGTCAAGCACTTACACTAGAGATGTGGCCAGTGACAGTCTTCACCCTAGGGCAAGGATGTAGGTGAGGCTCTGCTCTGAATTTGAATCAATTATTCTCACCACATTTCTCTGAGGACAGAGAGCAGGGTCTGTGGGGGTTACAGTCAAAAGACATGTGACTGGCCCAGTTTTCCACTGGAGATGGCTCACCTTGGAGGCTAAACCCCTGAATCAAATCTTGGTGGCCCACTGGACT
>48551 NS=82 contig=overlapped:111
GGATGGAGGCGCCTTCACCAGGCCCACACTCAGGCTGAGGCAGGAAAAAGCTGCGGTCCAGACTGCCCAGGACAGTCTGGGTTCCAGAGCCTCTGTTGGGCAGGCTATGCTTGCCTATGTGCGCCCAGGTGGAGGCCAGGGTGTGCTGGCCATCTGGTATTCTCCACCTGACT
>48552 NS=117 contig=overlapped:13
TTGTGGTACTGACAGTGTGTAGTTCACTTTTAAGCCTGTGATGAATGTGAAAGTGGGTAGATGTGAGTAGATGTGGGTAGATGTTAGTGTCTTTATGCCAGTCAGTGTTTACACAGGGAGAAACTTCCTGATGTCAGAGCATGTAGGAGAGACATGGCGTGACTGACTTAGTTCAGTCCTCCTGTAAAGCAGCCCAGAGAATTAAATGTGGCCCTTCCTGAGTGAGTACCTAAAATAAGTGCCCTTTAGACACATACACAAACACACGACT
>48553 NS=82 contig=separate
GTGTGGGCTCCTTGGAGAGCCTTAGAAATAAATCGAGTAGGTTGAGGTCTCGAAGTAGTGTTGGAAGGCGCTGGGACCCATGACACAGCAACTGCCGTTGTTAATGTGACTCTGTTTGAACCTAAATCATCTCTGGCACANNNNNNNNNNAGACAGGACACAAATGGCAGCAAATGATACGATGTCAGTACTGAGAAGGATCTCAGAGTTTATCTAGGCAAAAATCCCAGACGATTCAAGTAGAGATAACAAGGACAGAACAGGTTAAGCTACCTGCTCTGGTCTCATGGGACT
>48554 NS=34 contig=separate
TAATGTGGAGTGGTCATCTTGCCCTGATCCTAGGCCTCCCAAGATGGGGATCCTCGCCTCTCTGTAGCCTGTAAAAGGGGGTCATTTGCCCCTGTGCTGCTGGGGCCCCATGTGGAGTTCGCTGTGTGTACACGTGACGGNNNNNNNNNNGCCCTGGGCTAGAACATAGAGGGAAATAAGACTGTAGAGAAAGGGCCAAGGGGCTAATTCAGATCCAGGAAACTGAAGATACAGATGCTCAGTGAAGAACCTCCTTCCCCTGCAGGTTCTGGTCCCGGCTTCTCGCACCCGACT
>48555 NS=96 contig=overlapped:20
CAGTGAACTTTGACCTGGGCATGGTGGTACGCTCCCACGATCCCCTGTGCCCGGGAGGTAGAGACAAGTGAATCACAAGTTTAAGGTCGTCTTTATCTTCCTCTGAGGGTAACAACTGCCATTTCCCTCAGACCAGCTACACCTTTTACAATAGGGCACCAAGATCAGCTTGGGCTGCTTCTTCCTCACATGAGGAAGAGGCGGAGATGAGGACCGTCACCGGGAGTCCTGAGACCTCATCAGTCACCTCCTGGTCATCTGACT
>48556 NS=135 contig=overlapped:31
CCATGAGGCCTCAAACGGAGAAGAAAACTCCCTGTTGCTTTCTGACAAGTCCTGTTTCTGTCAGCTGAGAAACATAAGCACGTTCCATCACTCAGAGGAATACACTCCCCACACCGCCATTTGTCACTGTCAGCCTCAGGAGCAATTATATTCTATCCAGCCCGAAGTAAACAGACACCAGCGTTGCACTGGAGATGACAGGCAAACATGGTCCCCATCTTCCCCAGCTGTGACAGAGCCTCTGGGCATGGGACT
>48557 NS=61 contig=separate
TTGTGACTACAAACAGAGTGACTGTCTCGAGATTTTGCCCTGCTCTGTACTTTGTCCTCCAACAAGAAACAGTATATTGTGACTCCAAGCCAAGCCTTGATTTCATCCTGCTTTGCTTTGAATTCTGGCTCTTCCATTCCNNNNNNNNNNTTCCTGCCACTGTCCTTCTACAGAGAGGGGATGAGTGCTCCCTTCATAAAGTGACATGAGCATCTAACAAGTAGATGAAGAGGAAGTGCAATAATGAGTTCCCTTGAGACTTGGAAGAGGTCCTATCAGTATAATCATAAGACT
>48558 NS=126 contig=separate
CCATGGCCCATTTTTAATGGGGTAGTTTTCTTGTTTAGTTCTTTGTACATTCCACATAATAATCCTGTCAAACATAAGGCTTGCATGGGTGAAAATCTTCCCTATGCCCTTATATGACATTAATGCTGAACTAGTAGTTTNNNNNNNNNNTTGTACAGCTCAAACTACCGCTGGTCTACTGAAGAACAAATGCCTATCAAAATGCAACACAAGAGCAGCACAGGCCATACCTGACACATGCAGGCAGCCAACGCGGGACAGGCTTGACAATGGCAGACACGTGTGCATAGGACT
>48559 NS=35 contig=separate
CTGTGAGACTGAGAACGAGAACCTTCCATTCATTGATTCACCTTCCAGTCTCTAACCCTGAGAAACCAGGGAATGAAAGGTATACCATTGGTCTCACGGGGAAGACTCCGAGCATCTGCACCATTTAATTTTTTTTTTTTNNNNNNNNNNTAGATATTAAAATGTGTTTGTCTTGACTTCATAAAGGAACAAAAATTCAACCTGAGTACATCAGATCTGCCCAATGTATTGATTGCATCAAGGAAATAATAATGCCGCTGTTTGAAGAAACACACCGAGACACAGCACTAGACT
>48560 NS=101 contig=separate
AAATGGTGTTCTTTGTCTTGTTTAAAAAATCCAGTAAGAATATTTTACCTGTCAATAAAAATGTACAAGAGCTTAAGAGATGGCTCAGTAACAGCTCTTCCAGAGGACCCAGTCTTGATTCCAAGTTCACAATGTATAACNNNNNNNNNNGAACCAGTTTTCCTCGTTTGGCCTCTAGAAACAATGCATACACAGGGCACACATGTATACATACAGGCAAACAGTCCTGTTGTCTGAAAAGTCAAAAGGAATCATAGAATTAACTGCCTAAAAAAATTCATGATACATATGACT
>48561 NS=90 contig=overlapped:22
GAGTGGGACACGGCAGAGGTGGCAATGCAGCCTTCTGTTTGCCTTCACTTACTCAATAGTCAGCTGGGCAACGAATGACAGGTTTTTGTTGTTGAGGTGGAGGGGGATGGCCGCATTGTTGCCCACGTTACAATGTGTAAGGTAGTACCCCTGCTGTAATCCAAGAAGAGTGGAGAACACGGAGGAAAGAGGAGCTGAATCCTGGGGACTGAGGCCTGAGCTTCTCCCACGACTCAGCATCCGCTGTCCCTGTCACAGGACT
>48562 NS=119 contig=separate
CAATGCAATGATGTAGTGAGCAATCACCATGTACCCTGTGCTGAACGCCGGACACCTGTACATTCACCCAGCGCGTTCAGCTAATCCGGGGAAGGACTCTATCTGTACGGTATCCATCTGCAGTCTCAGTGCTCTGGAGGCAGAGNNNNNGCAGGGGGATCGTTAATTTGAGGCCAGAAGAGGCTATGCATAGTGAGACCTTGTGTCAGACAACAACAAACAAACAAGCTTCAGACTGTCAGCAAGTGGGGGAGGCGAGGAAGTCATTGATGTTTATGATGTCATCATTTGACT
>48563 NS=108 contig=separate
CTGTGTCCTGGCTGCTTTATGAAAAATAAAAGTATCTGCCCTACCTTCTTCTTACACTGATCGAAATATTAAATGCAATGATGTGTAATAAGATTAATTGAGATCATCACTGTCCATATGCATAGGGAGACTTGGCACAGNNNNNNNNNNCATGACACATATAAATACTTCTGGTGTTGGTTAGAATCAAAGTCAAGGACCCAGGGAAGGATTGTGTGCTGTGTGTACATGATGCATAGAAGTCAGTAAATTCTTGCAGACAACCAAGCCTTAACAGAAGGAAACCATAGGACT
>48564 NS=52 contig=overlapped:5
TGGTGAAAGTGTTGATCGTTTCTCAAAGTTTTAGCAGGTAAGTGGATCCACCTAAAAGATATTATTTGTATTCCCTGGACAAATAAGTGTCCCTTCATTTAACAAAAAAGAAGGGTTGTCGCTCCTTGCTTATTGCATCAGATATCTCCACAGACAGAAGGCCGTTAATGCTAAGGAAGAATACACTGATATCAGGAGGGTTGCCAATTATGACTCAAGATGCTCTATGAACTTTCTGCCTGTGTACAGTGTTCTAGTCAGGTTTCTGAGCACTAGACT
>48565 NS=127 contig=overlapped:95
GCGTGGTGATGCGAAGGAAGGGGGTGTAAGGAAGGGGTGTGTGGGGAACACAAAGGCCTCACGTAGCTTGTCCGTGAGCCATGGGGAGCCCCTACCCTGAGGGTTGCAGACACATGCGAGCATGCTCAGCTCTTTCATGTGGAGGGGTGAGGATTCGAACTCAGATCCTCATGCTTGCTGCATGGGACT
>48566 NS=119 contig=separate
TAATGACTCAACCATCTTTCCCGGTTCCCCTGGAGGATTTCCTGTGCTGTTCACTTTCTCTAAAAAGCGACAGCTTCATTTCTTGGGAAAGAAAGCTTTCTCCTGAGTATTCAGTGACACAGACAGTTTTTCAAATTAGCNNNNNNNNNNGTGAAACTATAATTATGCCAAACTTGAGTTGTATCAGCAGACTTGAACAATATTTTGAGTGCAGACAACCAGTAGATGTCATAAAATTTACACAAAATGGTGAGTCGCTTTGTTCAATCTGAATGTTATTTTATGCATTTGACT
>48567 NS=132 contig=overlapped:6
ACATGAAACACGTATGTCCCTGAATTAGTCATAGGCCTCTTTGTGCCAGAGCCAGGACCTGGATGTTTATTACTGGGCAGACAGTGGTTGCTCTGACACTGTGAATAGCTGAAGACAGTAATGTCACTAAGAAGATGTAATAACCTCCTTTACAAAACCCTGTGGGGCACCTTGGCACTCCTAATGACATCTCCAGTTCAGTGGGAATAGCTTATACACACTCCATACATGGGCAAGTTCCAAAACACTGAAAGCTAAATCAGGACAGGCATCAGACT
>48568 NS=122 contig=separate
TCGTGAAGTTGCACTTCAGCCACCTGCCGTCGGGTAGCTCCCTGCGTTCAACAGTGTACCCGGTGATCTTAGCTCCACCGTCATAACGTGGTTTAGACCACTTCAGGGACACTGATTTTCTGGTGATGTTGGTGACTTCANNNNNNNNNNAGGTTGTCCGGGAGGGTCACAAGGGTCTCTTGCGGCGACTGGCTCGCATGCCTTGCTGCATTTACCAATTCCAGCAATATTCTCCGCGTATACACGGTACTCATACATGAGCCCTTCATCCAGACCGGACACCTTCATCTGACT
>48569 NS=112 contig=overlapped:13
TCATGGAACATGGTGAAGGGTGACTATGCAGCATACTCAGATGCTACTAGCTGAAGAGTTGAAGGATAACGATGGATGGCTATATATTGAGCTCGTCCTAAGGCAGCCATCTTGTAGAAATTGTGGACTCTTGTTTACAGTATTTTCTTCCTCTTTTAGGAAGATGGTCTTCTAAGGAAGGCCCAGCTTCGCCACTACCTACTACTAACCAGGAAATCCAATGAATAAGTCAAAATATAAAAAAGGGACCAGAACCTAAATCCATTTGACT
>48570 NS=122 contig=separate
TGATGATTTATCTTGTAATAATAGCTATGCATTGGAAAACCTATTCATTCTAACCATGACTGAAAAACAGCCATGATAGCTCATAGATGATAACCTTAGAGCAAGACAAAGAAGAGAGGATATGGACTTAATTCTACATTNNNNNNNNNNTCTGTTCCTTGATTTGGGTGAAGGAAGTATGGGCCAATTAGGGAAACATGTTGATATTTTTCTACTTCTCTATCTGCATCCAAATCTGCCTTCTGATGAAGGATGCTCTAAACATTAGAGCTAAAAATTCATAGCCATAGGACT
>48571 NS=63 contig=separate
CCATGAGCACATGCAGAGACCAGAGGACAAGGTTGGGTACACTCCTCTGCTGCTTTTCACCTCCTTACTTTCAGATGGATTTCCTCACTGAACATGGAACTCACAATTTTTAAGCTACGTTGGTGGACAAAAAGTCACCTNNNNNNNNNNGGAACTACAGTTATAAGGGTCATTTCTAGAGTTTATTGAGGTCCTAGGATCCAATCTTTGGTTCACAAGTGCACATAAAAAATAAATTAACATCTCTGCATTTTCAGTACAGATATTTCTGATATACTCTACACACATTTGACT
>48572 NS=21 contig=overlapped:12
TGGTGAAGAGAGCACCCAGGCTGTGCCAGGAACTGATGGGTAACTGCACAGCCTGAGCAGAGCTTCTGTGCCAAAGGGGGTTCTTAGCACTCTTGAGGACAGGTGTTTTCTTGTGGCTCTCACTTCCCATGTGTTTCTCAGATCTGCTTTCTTTTAATTAACCCAGATATGTCTTCAATCGGCTACTTCAACTAAGGAACCTGGTGTTGTGCCTTGTCACATCATGTTTGGCATGCTCCTTTCTTAGATTACATCATGTCTCTCCATTAGACT
>48573 NS=113 contig=separate
GAATGAGACCAAAGGGTAGGACCTGGAAGACGAGTGGAAACCCAGTCTTGGGTACCTGGAGTGCCTGCCTCCTCAGGACATCCAGACTTGTCATACAGCTATTTCTAAAGTACGCTTGGCAGGCCCCCTTAGCCTGGCTTNNNNNNNNNNATGAACTAAGGTGGGAATAAAATTATATCTTTGAATTAATCTGGATTTAAGGGTTACGGCTTTTTGTAAGTGTGGGCCCTGGCAACAAACCACAAGAATTCTAAAAGAACATGTGGCTCTGCCATCCACAGAAACCACAGGACT
>48574 NS=102 contig=overlapped:26
AGATGGATGTTTGTCAGGTGGGTCCCTTGGTGGAGTCAGGCTTCCTAAAAAAGAGAAGCAAAGGCTGGAGAAGATGCCGGGTGACAGGGCTTCTTCTCTCTAGCTCTGGGGATGGAGGGGCAGTGTGGCCCCAGCTGGCGGCCAGGAAGGAAATGGGTGACTATCCGTAGCCACGTGAACATGACAGAGGAGTTTCAGCACCTGAACATCAGCTCTGTGAGGCCTGGGGTTGTGCTCAGACCTCTGTCCCACAGGACT
>48575 NS=26 contig=separate
TTATGCTGGGCAGTGGTGGTGCATGCCTTTAATCCCAGCATTGGTGAGGTGGGTAAATCTTTGTGAGTTCAAGGCCAGCGTCATCTTCAGAATTGAGTTTCAGGACAACCAGAGCTACACAGAGAAACCCTGTCTTGAAANNNNNNNNNNACAAACTCATTCATTCATATATAACGTATGGATGTTTTGCCTGCTTGTATGTCTGTACATGATGTATATTCACAAGAAGGCCAGGAGAGGGCATTGGATTACTTGGGACTGGGGTTATAGACAGTTGCAAGCTGCCATGTGACT
>48576 NS=121 contig=overlapped:10
GGGTGAGTGGCTGGGTGGTGGGACAGAGGTGACTGCAGGTGTGCATCAACAGTGCTGCTTGATCATTTTATATTAGCTATGCAGCTAAGTAAGTTATCTAGGTTTTTTTACGGATGGTACTACCAACTAACCATAGAACAGGGAACTCTGGACACATGACTGTTTGAACACTGCCTTTGTGCTTCCCTGGTGAAATGGCACAGGTCAAATGCCTGTTTATAATTTCATGTTCCTATTAGGCTCACAAAATATATTTTTAAAAGTGCATAAGACT
>48577 NS=120 contig=separate
GAGTGGCTTTGTGTTCTTATTTCATAGATCCTTCTATCAATTTAAGGTCATTTTGTTGTTTACATTTTTTTGTTTGTTTGTTTGCTTTTGAGACAGGGTCCTACTGTCTAGCTCTGGCTAGCCTTGAACTTAGTAGATAGNNNNNNNNNNGATAGACCAGGTTGGCTTTGAACTCACAGAGATTCACCTCTCCCTGTGAGGTAGCCTCCCCAGTGCTGGGATCAAAGGTGTGCGCCACTACCAATGGCTTTCAGTTTAAGTTTTAATACTACTTACAAAGCTTTGCATTAGACT
>48578 NS=100 contig=separate
CTATGACACCCACAGCCTTGGCATTGTTTGGGGGTGCTAAGTGCTTCCTGTTATAGACTATGCAGACACTGAAGTCAGAGTATTCTGAGGATTGGGACGGTCGGTGAAACCTGCTCTTCTCTGTTTATACTACCTTTTTCNNNNNNNNNNTAAATGGTGTCCCCTCCCATACTTTCTTGTTTGCTTTTATTCTTGTGGTCTTATGGTTCCTAGTCCCCCTATCCATACTCTACCGTATGACAATCTCTTTTGCCCTCTTAAAGAATGCTAAAATCCCCCAAATGTCATCAGACT
>48579 NS=116 contig=overlapped:26
ATATGAAACAAAGACAGGGAGACTGGCAGGCTGGGGAGGAGCTGGCTTCCGCCTGTCCCCTTTCCTCCACAGCACAGGGCTGACTTATGCAGGTGCTGGAGAAGCATACGCAGGCCCTCTTACTTGCACAAGGAACATTTTACCCTCTGGACCATCTCTTTAGAGGCTTCTCTGCTGTTGTTTTTCAAAGTTTCTTGCCGTACAGTCCAGGCTTTCTTTGCATCCTTCATCCTCCTGACTCAGCCTCCATCATGGGACT
>48580 NS=131 contig=separate
TGGTGATCAGCTTTAGTAGTCGCTGTAATGGTCAATCAGTCATGGTGTTCACTGTGGTCAACCATAGTGGTCACTGTGGTAGCCAGTTTTATAAGTTGTAGTAATCGCTAGGTTGGTCACTAAGGTTGTCAGTTTTAGTGTNNNNNNNNNNAGCTACCTGCCCTAGAGAGCTCACTAGGAGGTGGAATGGAAAAACGTACCAAGCCACCACCATTTTTCTATGTCCATCACCAAACCTGGGGCAGAGGACCAGGAGCTGACACACTGTGTTGAAGAGGGAAAGCATCACAGGACT
>48581 NS=26 contig=overlapped:126
TTATGAGTGAGGTCACTTTACAACAGCCTAAGTGACTTCCATGTTATCTTAGGGCCAGGACAATCCTGACACCTACAGGTCTCATGTTTACCTCAGCCAAGGTCTGTAGGTTCTAAATCTTGCTCACTATCTCTGAGAGAGCAGTACCCATTCGACT
>48582 NS=111 contig=overlapped:10
GTATGAGAAACCCTCAGAGGGGTTTGTTTAAAATGCTCAGTACTCTCACCTGGCAAAAGCGATAGCCTCTGGAGAGAATCAGAAGTAGGAATCTACATGAATTTTAAGTATGTCCCCCAGATTATTATTCTCCTGCAGACACTGTGTCTGTGAGAAGTCCCTTTAGTCTGCAAAACCCTGGACAAACAGCACAGCAAGTGCCTGCTGCACCAGGAAACAGAGGGCAGCCCAAATCATTTGAGGATTGCTGGCACCTACAGATTCCCACGGGACT
>48583 NS=120 contig=separate
TCATGACATATCACTTCTAAGAGTGAACCTCAGATCCTAAGCAAAGCTGAAACCCTCAGTGGCTGCTTCTACTGGAAGAGAGACTTGATACTGGCAGGGTGAGGAAAGGGAGTTGAGGTGTTCTGCATTGGTTCTGGGGGNNNNNNNNNNGTGGGGTTGTCAAAATCTATTAATTGCGCACTTAGAAACTGTATTTGAGAGTATGTCAATTAGCCTTCAATTAAAAAAAAATCTCGACATTAATAATACAACTCTAGGGAGAGTCCTTGTCCAGGCCTTCTGGACATGGGACT
>48584 NS=123 contig=separate
TCATGATTGTGGGTGTGTCCCAGGTCTGTAAGCATCAGAGCCTACTAGAGTGGGCTGTGGCTAGGAGTGGAACCAGGACAAAGTCGGCAGGGATGCCTTTCAGGTAAGTCAGTGCAGAAAATTCTGTGGGTGAAGAAGTGACTCAAATCAGTNNNNGTATGAACTTGTCAAACAACTTTAAAGAAGCATGAGAACAGCATAGTTCAAGGTCTGAGGGTTTCTAATATACAGGACAGATGTGAACCTGAGAAGAGGGTCAGTAGCAAGGACCACAGGGACACCCTCCCAGAGCATGGGACT
>48585 NS=90 contig=overlapped:110
GTATGCGTAATGAGTTTATGTTATCTAGGAGTTGTTTGTATTTGGCAGCGTTTTCCTTCTTGCAGAAAATGGAGTCTGGCGAAAGAAACACTGCAAACATTTTCCAAGTCGGCATGGACCACTCACTTGGGCATCAGGTATAGCTGGGATGCTGGTGAAGAGGGTCACCAGACT
>48586 NS=125 contig=separate
GTGTGAAGGCCAGAGTAAACATCAGGGGTCTTCCTTTATCATTCTCCACCTTATTTTATTTTTGAGACAGAGTCTGTGTGTTTCTTTTTAGAAAATTTTACATGATATATTTTGACTATAGTCTTCTCCCTCTCTCATGTNNNNNNNNNNCCTCCCAGATTCTCCCCACTCCCTACTCACTCAATTTCATGTTTCTCTCTCTCTCTCAAAACAAACAACAATAACAAAACCGACTAAGACAAAATCATAAAGGGAGTGGTTGCTTTCATTTAACCAGGGTCACTTCATGGGACT
>48587 NS=95 contig=overlapped:86
AGATGTCACTAAGGTAGTGCTGGGGAATACGATACCTACATACTGTAACATACTCAGTCTATGGACATGCAGGCCATGTACACCCCTGGGCTTTCTTCATAAAGCTTGAGCCGGTCATCGGAGCGTCGAAGCATCGGCGTTCTGCTGTCTGATGATGCGGGCCAACCATTTGTTATTGTATATACAGTACACGAGACT
>48588 NS=79 contig=overlapped:18
ACATGCTGGGTGTTATGGCAAGCACTTGAACCCAGTGTTGGGGAGGCAGAGACAGGGAATCCCTAGAGTCTGCTGGCCAGGCTATATAGACTACTTAGTGAGTTACAGTCTAGTAAGTGACTCTATTAGTGTGTGAGAGAGAGACAGAGACAGAGAGAAAACAGGGGAGATGGCTGAGTGAGGAAGCATTTCTCATGCAAGCCTTAGGACCAGAGTCAGGATTCCTGGAAGTCACATAAAATTGAATCTGTAGTGTTCATCGGACT
>48589 NS=120 contig=separate
ATATGAAGCTTATAAAAGAGGCAATTACATACTTCAGGCCACTTCAGAAAGGAGCAGAAATGAGTGTTACTTTGTGAATGCAAATATATTGTCATTATTTTTGACAGGCCCAGAAGGGTGCTCATTGAGATTTGGAATATTGNNNNNNNNTATGGTTTCCTGAGGTTGACAGTGCTCTGTTAACGTCCTGAACTAAGAGTTGGTTTTTACAAACTGCTGACCTTTATACCTCTTGTGTGTGAGCCTTTAGTTGTATGTATAGTTCTCCGCATGGGAAAGCTATAACATACGACT
>48590 NS=117 contig=overlapped:23
AAATGTGGAGTAAAGTCATACGGATACTTTTCAGTCTGTGGTTGGCTTTGGGGAAAGGAGTCAAAGTTCTATGGGAGAATTTGGTGTGTGTGAGGGGTAACCTCACTTTTCAGAGCCTGCCCTGGAGAAGGATGACAGAGGAAGCTTGTTGCCAAGGTCTTTCTGCTTCCCTTCAGTGTGAGGTCATCAGCACTGTGAAGCTCTGGTCTGGGCTGTCATTTTCTGAGTGCTGACAGTATCCAGGTTCTTGGTCATGTGACT
>48591 NS=123 contig=overlapped:13
GTGTGCCAAGCGCCTGACATGAGAGGCATGATTTTCAGAGGAGAAACAGTGAAATGGGAGAAGCTAAGACCATCTGTCCCAACAGAACATGGCCAATGTACCTGGTGTCACTTTGCTGTTTGAGGACTAGAAACCAGAAAACTAACCTATGTGGGTGTGGTGGCTGCAAGCCTTTACCCTCACTATTGGTGAGGCAGAGGCAGGCGGGTGGATGTCTACAAGTTCCGTGCTAGCCTGACCTACGTGAACTCCAGGCCAGCCTCATCTGACT
>48592 NS=139 contig=overlapped:78
GTGTGTCCCTCTGTCAACTCCACCTCCTTCCTCTCTATCCCCAGGACTCTCTTTCTCTTTCCTGTAACCTCAGGATGTTGGAGAGAGTGTCTTTTCACCGGGATCAGCTCCCTTCAGTGTGGTGTACACATTTAGGTACTAGTGAGCTGAGCTCCCTTCGGTGCAGGGCGCACACTTACACAGTAGCGAGCTGAGCTTCATGGGACT
>48593 NS=99 contig=separate
ACGTGCTCATTATGTCCATGGAGAAGATAGGCAGGATGTAGAAAGGTCCAAAACAAAATATGTAGCTATGTAAACTTCTCGTCCCTATGGAGGACTGACGAACAAATCCTAATAATAAACACAACTTATTCCCAGTTTGCTGNNNNNNNNNNTTCTTTTAGCTTTTTTGAGAAGCCCCTTACTCTCCCTGGTTTTGTTTGCTTCTTACCATAGTTTTTCCCCCTTTAGGGACCTGTCAGAGTACAGGGAAAATAGCCAGAACTTTTGCATTTTGAGTGCAATGAGTTCACAGGACT
>48594 NS=56 contig=separate
GAATGTTTGACACTCTTGGAATACTTCTGTTATCTCTCTAGAGGAGTTTTTAGGGAGATCATTTCTAGTCAAAATCTAGAAATGTCGGGAGAACTGTTCCTCTGATAGAGCCATTGTGCTCCATTCATTAGTGCTACAGANNNNNNNNNNCTCTGATTTAGATTCTTTTCCTAATTTTTTCTTTTGTGAGGAAGGCTTCTAAACATCTGTCTGTCATAGGCCATCTTCAGGAAGTCAAGTGGTAAAAATTAACTAAAGGTAAGTTAGCTTGTATGTATAATTACACATAAGACT
>48595 NS=97 contig=overlapped:14
GTGTGGGGGTGGGGTGGGGAGTACATTAACTTCTGTGTGCACACATGGAAACCAGAGGTTGACACTGGGTACACCCTGATTTTATTATAATTGAAAAATATTGCGTGTACGTAATTTGGGGGGGGGACTGTAGGTGTGGGTGTGTTCATGTGTTTGTTTATGAGTATAGGCAGGTGATACAGCACGGACACGGAGGACGAAAGGCAACCTCGGGTGTTGGTGTTTGCCGTCCAGCTTGTGGGAGGCGGGGTCTTCTTGTTTCACGGGACT
>48596 NS=119 contig=separate
AAATGTGCAGGCAAACATTCATACTCATAAAAAAATACCCTTAAAAAGTCAAAATAGTACAAACCATTCTGAAATTTCTTATTTCCAAAACTTTGCAAACATGGGCAGCTCTTCTGGTCAGCCCATGCAGAAATGCTTCANNNNNNNNNNCTTCACTATCAAGAAGCATTTCTTGATAGTGCCTCGTGCTGTGGTGTTTCAATGACTGTATCCAGGTGAGGAGGACACTGATGTTTAGCTTCCTAGAGCTTTTGTGCATCTTTACCTGACTGCGTGCTGTCTTAGCACATGACT
>48597 NS=55 contig=separate
CCATGCAGGTCACGTGGATACAGGTCATGTGTGCCCAACTGGCAAAAGGGCAAATGTGAAAAAGCAGAGGAACTGGAGAGTGTGGGAAGCTTGGCTGTGACTGCTCATATCGAAGTTTCTTGTTTATTTTTTTTTTAAACNNNNNNNNNNTTTTATCTCTAGTTCACATGAAATAACCAACCACGGGCTCTAAAATTAAAACAACAAAAACACTCAAGTAATTCTTGATGTTGTTGGATACAATAAATGTTTGAGTGGTGGAGTTTTTCTTGCCAACATTTTTTGCATATGACT
>48598 NS=42 contig=separate
ATATGACAGATGACACGGCAAGTTGCCACAAGTTGAGCACGTGGGAATGGGAACATAAGTCCTGTTTTTACATCCTAATTGAATGAGTGATAGACCATCAATAGTACTATGTCATAACTGTATAGACGCCTATATTGAAGNNNNNNNNNNCTACTTTACCAGGCTTATTAAAGACACCCTTCTTAGAATCTAGTGATTGGTGCTGCTTATTCAAGGGAAAGGAGAAGTTCTCCTTTAAAAAAAAGAAAGAAAGAAAAAAGAAAAACAAAAAACAAAAAATGCTTGCATCAGACT
>48599 NS=115 contig=separate
CGATGTGCAGGGCAAAGAAGGCTGCAGAGGCCGTGCTTCAAATTCAGTGTCTAGGACGAATTATTGGGATTTGGTAGAATGGGTGATACTGTTTATCATGATAAAAGGTAGCCTGGTGTGCTGATCCTCACAAGTCATCANNNNNNNNNNTAAGAATGGAGGAAGTTCCTTTCTTACTAGTGTCTGAACAGTCAACTTTTAATGAAAATAGGAAGTATTTTTTGGCAAACTCCGAGAAATTAGCAGTAGTCTGTAAGGAAAGACTGTATTTTGGGTACAGTGTTTCATGCGACT
>48600 NS=116 contig=overlapped:11
GGATGGCACGTCATCATGCTCACATGCCAATCCCATCTTACCATGGCTCCCAAGGGGTGCAGTGGAGCCAGAGCACAAGAGGGCGGCTTGTTTAGAACCCACTGACAGGGGAAGAGCTGCTAGCAGGAGAGAGACCCGCCCTTCCCACTCTAGCTAGCCTTGGATCAGTCTCCCTAGAGGACACAGAAGGAGAAACTGACACTACCTAATGCAAAATGGCTTCCAAGGTGGTGGATCTGGGTCTCAGGCCCTACAGTACTGCTCCACTGGACT
>48601 NS=121 contig=overlapped:11
GAATGCCATCAAGGAGTTTCTGTCCTAACTTTCCCACAAATGCATCCATCAGCTGACACAGATGACTCCGACTTCATTGAAAGGACTCCTGAACACAGACAAATGAGGACATTGTTGGTGCACCACTAGGACTCTAAGGCTGTTCCAGAAAGCATCCCTGGGGATGCAGGAACATGACTTACGTCAGTGCCCTCTTTAATGGAACTACCTCTGGCCTCCTTAAGATGGCCTCTGGCCCACTTAAAATGAACTGTAAGTCTATACCACCTGACT
>48602 NS=108 contig=overlapped:108
TTGTGTATGCCTGTGTATCTGAGGCAGCAGAAGTATCACGGCTGCTGTCTCATTTCTCTACATAAATATTGGTCAAATTTCCTTCATTTCCAGTACCCTGTTTGAACTGTACTTTAGTAGTTCTTTTACGCTTTTCTAAGGATCAGATGGGTTTGGGAAGGCCCTACCATTGGACT
>48603 NS=64 contig=separate
TGGTGTTTCAGTACTTCTATGTAGTAGGATCTGCCTTCCAGTGTTAAAGGGCATTGTGTGGGTTTGCCAGGTCTACCAACACCAGTCCCACAGGCTGGGTGGTTTAAGCTCTACCGTTATTCTGGAGCCTGGACGTTGGAGACAGGGTTGGTTCCGGGGAGGGCACACTTCCTGGTTTGTAAATAACAGCCTTCTCATTCTATTTCACATGGCTTCTCCCTGGCGCAAGCACGCTTTTGGGGGGCCTCTTTTCCACTAAGGACGTTAGCCTTGTTAGATTACAGCTCCACCAGACT
>48604 NS=126 contig=overlapped:88
GCATGCAGAGCTTCGAGTGTGTGTGTCCACGAGCCCCTGAGCGTGCACTTGCAGTGTGCATTGGGTGAGGAAGGCTGGTGTAGACTACCTTATCTCTGCAGAGGAGGCGGCACAGACGCACAGCCAAGGCCTGAGTGGGAGTGGGGCCTATGAGGTGGCACAGGCTTGAATGTACTGCCTCACAGAGCACAGGACT
>48605 NS=45 contig=separate
GGGTGCTCATGATCGCAGAGGCCAGAGGCATGACAAAATTCGGGAGCTGGAGCTGCAGGTAACTGTGAGCCACCTTACGTGATTGCTCGGAATTGAATGCAGGTCTCTGGGAAAGCAGCAAGTGCTCTTAACCACTGAACNNNNNNNNNNATTCTAGCCCCAAATTCATTTTTCTAATATATATGTTTTCAAAAACTGGGGACTGAATTTGGGACCTTGCACTTGCCTATCATTGAGCTAACTCTACAACGATAAAAAATAGATTTCTTATTGTGATAAATTAAACATAAGACT
>48606 NS=133 contig=overlapped:11
ACGTGAAGTGGTGCACAGGAAGTACACAGAAGCTGATTTCCACAGACTGTTTTCTTCCGCTTTGTCTCACAACTACTTTAACATGGGAAAACTTCATACAAGAAGCCTGGGTATGCCTAGCCTAACCAAGATTGATGAGTGTCCATTTTCATTGCAAACAGAAGAATAAACAGTGCTTTAAATGGCAAATTGTGAGTTCAGACCATTAAAAAAAATCACAAAAGCCAAGAGCCACCTTCATTTTCTGGGTCTCTTGTTATCTAAAGCACATGACT
>48607 NS=124 contig=overlapped:14
CCGTGGGTGACCATTAAGATAGGGTCACAAATAAAAAAGCACCTAAGGCTTACTGGTCTGATGGGAGCATGAGGTGGCTTTCAGGTCTAACTACCAGAACGTGAACAGTCTTTTGATTTCATGTATGTTTTTGAAAGATGGTTGTCCTTCTCCCCTCTCCCACTACCTTCAGCCCTGACAGATATAGGTGGTGCAGTGGTAACTTGGAAAGTCAGCTTTATTTGCACTCTGTGAGGTCTGGGGAGGCCTGCTCTGCAGCTACATCTGACT
>48608 NS=22 contig=separate
GTGTGTGGGTTTATTTCTGGGTCTTTGATTCCACTGGTCCACCAGTTGGTTTCTATGCCAATACCATGTAATTTTTACTACTATTGTTTTGTAGTACAGCTTGAGATCAGGGATGAAGATCTTTTATTGTAGAGGTTAGTNNNNNNNNNNTTTTTCCATATGATGTTGAATATTTCTCATTCAAGGTGTGTAAAAAATTGTGTTGGCAATAAGATGGGAATTGCATTGAATCTGTAGATTGCTTTTGGTAAGATGGCCATTTTTACTAGGTTAATCCTGCCAAGTCATGAGACT
>48609 NS=73 contig=overlapped:8
TTATGGCCTAATTGGAAAATAGGTTGTTAGGTTGAAGTCATTAGGTGAATCTATAATTCAATATAATATGATGCCCTTAAATTTAGAGAGAGAGAGACACATGGCAGGAAGATGCAGGGGTTGGGGAAATGGCTCAACAGATAAAGTGCTTGCCCTGAAAGCACCAAGATCTGAGTTTAAGTCCACAGAAGCCATGCCAAAAATCTGGGCATGATGGTATGCAAATTTGGCCTTGAGGAAGGATGCCTGAGGCTGTCTTTTAGCCTCTACACACGACT
>48610 NS=130 contig=separate
AGGTGGTATAAGGCTAGCTTAATGGACAAAGATGCTTTCAGTGAAGGCCTGACAAAGTGAGTCAGATTCTTGGAACACAGATGAAAAGTCAGATGAGGCACAGTAGCATGTGTCTGAGTTCCAAGACTCCTTCCCCAGATGGGTGATGGNAGACAGGGGAATCAGCCAGAATCCAAGAGGCAGCTGGGCTGGAGTATTCTGTGCAGTGACAGAAATACGAAGATAGGCCCTGCCTAAACAAGGTGGAAGGTGAGAACTGACTCCTGCAAGTTGTCTTCTGATATTCACACGACT
>48611 NS=107 contig=separate
ACATGGAAACAATGAGAATGTGTGAAAACATGGTTTATTGTGTTGTTTTTGGTAATGAGGGGGTGTGGGTGTAGGTAATATCTGCAAAAGCATCAGATTACATACATTAAATACTTGCAGTTTTACATTGACTATAAAACTANNNNNNNNNNTCTGCTATCAAAAGTTGATTTGTATGCTAATACACGATCCCATATCATATTCAAATTTATTGTTCAATTCTGTACCGTGTGTTATTTTCACTTTTTGTCTTCTCAAATTATACTTGGTGGGATAGCTTTTCTGACCATAAGACT
>48612 NS=116 contig=overlapped:3
TTATGTACTTTCTCCAACATAACTGAAAATACTCAAACCAAATATTCCTATGAAATAGCATGTCAAATTTCTCAGGAAGCCACCAGGTCCTCAGTCCTGTAAAGAATGTTTACTTATCAGGTGAACTTAATGTATATTTGTGATTCCTGCCATCGCAAAACATGATTTAAAAGAGCATCTGATAACAGTAATGAAAATTGAGGACAAAGAGATAAAGGGGGAGAGAGGAAATGTTTCTTGAGGGCTACTACATTGCTAAACAACTCACAAAGCACTGGACT
>48613 NS=63 contig=overlapped:99
TGGTGAGTTGTTCCCAGCAGAGCCCCCAGGGACTCAATTGGTGTACTGAGATAGGGCAAAGAACCTGTGTTTTTCTTCAGTCCTGCTGATGTGGACCCTGGTTGGAGTCTCAGCCGTGTGGTAACTGATTAGTAAGGAAGATAATCCCCTGAAGAGGTAAGGAAGGGCTCTTTGCCCATGAGACT
>48614 NS=124 contig=overlapped:12
GCGTGAACCTCCTATTACTGTCTTGCAAGCCAAAATCAGTGCTATGGTACCCATTGGCATTTAGGTAAGATTCTGGCACTCAAGGGACTAAGAAAGATGGCTTCAAGGAGGAACCAAAGTCCTCTGCTTTCTTGTCCCAGAATTATGATCTTGGTCATCTCACAAGTCTCCCTTCTTTCCTCCTCTCTTGGTCTCACGCTGTAAAACAGTGTGGCAGGAGCCATAGCAAAACCAGCATATGGGCAACACACAGAGGACATTTAACATCTGACT
>48615 NS=81 contig=separate
GTATGTGTGTGTGGTATATGTACAAATGTGTGTTGTTGTGCACATGTTCAGAAGCCAGAGGAGAATGCTGGGTGTTCTGGTGGGTTGCTCTCTGCCTTATTGAGACAGGATCTTTTGTAGTTCAACACTGCATACACCAGNNNNNNNNNNGACTTTAAGCATGTTCTGGGAATCTGAGGCGAGGCCCTGAGCCCTGGGTGGCAGTGCTTTGCCCACGGAGTCATCTCACTAGCACTCACAAGGTCAAAGGTTAGGACTGATCATCTTGGTTGTCCTCAGGCCTTCACACAGGACT
>48616 NS=109 contig=overlapped:22
AAATGCCCAGGGAAGGTGTCCTGTTAGAGTCCTGTTTACTGCAGGTTTGCTGCCCCAGGGCACACCAGAAAGGCACAGGGATTTAATTTGCTAGCCAGAGGTCCCTCTAGTTGGCTTTTTCAAAAAACAAAAAAAACAAGCAATAACAACAACAAAACAACTTCGCGCCAATGAGTTCTTTTCAAAGAAGTTTCTTCTGGAGGCCATGATTTTGCTCCCTTGCCAAGCACCCCTCATATGAGCTCTAGAGGGACATGCGACT
>48617 NS=68 contig=separate
AAGTGGTTTTCATATATAACGCTGCAGGTCTTGCCTCAAAAACTGTGATATTCATGTTCTTGAACATAATTAAATACAGATGATCATAGTAACCAGATGTAATGATAATAAAATAAAGATGTATGTAAGAGTGGTCTATGNNNNNNNNNNCAGCATCAAAAGAGGAGTTGCTGGCTGGGTCGGCATCTCTGCTGGTGAACTGCATGTGTTACAAACTTGAGGACTTGAATTGTATGTCTAGAACCCATGTGAAAGCACAGGCCTGGCAGTAAGCACTTATAATCTCATTGGACT
>48618 NS=127 contig=overlapped:26
CAGTGTTTGCAGTGTTAGCTGTTAGTGGGTGGAGGCCAGAGAGGTCAGACACCTTCCAATCAAGGATCAGTATTACCAAGCAAGTGATACATCCTCTTGCAGCCTTAAGGTTCTCAGTGACCCCAGAGGCACTCTCTCGTCACTCACCTACTAAGCACATCCTAGATTTAGAACCAAACTGCATGTTATCGATCCACAAAGTCTTCCTCCCTCCCTTTCTCTTTCCTTGTCAGTCTCTGTATTTGTATGCATGTGACT
>48619 NS=76 contig=separate
CAGTGTGGACAATCAAACAAGCCAGCCAAATGACAACAATAACACTTTCTTCTAAAATCTGCGTTTGTAAATCTGTGTATAGTAAATGTTACTTCTTAGAATGATCTAGGGTTTTTTCCTCCTCCTAGAAGCTCTTTTAATACACNNNNNAATTCAGGCTGTTAAAATTAGGCACAATATGAATATTTATGAAGGTCAAAGTGCCCATGGTAAGACTGCTCCCCCTCAGGGGACAGTGATCAAAGAGCAGGCCAATCAGTTCATGTCAGAAACAGTCTCTCTTCCCATTAGACT
>48620 NS=126 contig=separate
ACATGGTCCCTGATGGCTTCCCTGACCAAGAAAGTCCCCATGTTCTCTAGCGGTAATATGAGTCACAGACATCAATACTGACCCTTGCCACCACAAATCCAGACATAGCTCTCAGTGGCATCTCAGGCTGAGACCTCACTANNNNNNNNATGGCCCTGTGTGGCAGGGCTGGCCACTCACAACAGGCTGCTTCTCTCCTCCCTCAAGACTCCAATTCCATCTCTCTTCATAATGCTCAAGCTGCTCTACTTTTCTTCTTCTCCTACCAGTTCACACATACTTACACATTGGACT
>48621 NS=97 contig=overlapped:115
AGATGCCTGGCTGTAGTCACTTGGCACTAGTGCACAAAGTTCCTAAGCTAGCTGCGTAGAATTACGTAGTGCACTTCATAAAAGCACAGCTTTGGACTGGGGGAAGCACTTGTCTAGCACGCATGTAGTCTTGGGTCTCTGGTCTTTAGGACCATACACACACAAGACT
>48622 NS=86 contig=overlapped:20
ACATGGCTTCAGACGCTCCCTGCACGTGGCAGGCCTTTCGTAAAGTCTCTGCTATCTGGTTCCTTAGCCCAGCAGCATGCTGGTAAAATGTGACGGTGTGTTCGTAGAGTTGAGTTGTGGAGCCTTGATTTGTCGCTTTGTTGACTTCCTTGTTATAAATAACTCCTTTAGGGAGCTGGGCTGTAGGGCAGTTTGGAGAGTGTTTGCTTAGCGTGCATGAAGCCAAGTTCAATCGCTAGCCCCGCATAAAGTAAGCATAGGACT
>48623 NS=132 contig=overlapped:109
TGATGAGGAAGCCAGAGATCAAGCTTGAATGTTGATTTCAGGATCTGTCTGCCTTGATTTTTGAGGCAATGTCTCTTACTGGGACCTGGAGCTCCCTGATTCGGTTGGACTGGATGGCTGGTAAGCCTCCTGTCTCTGCCTGGCAAGCACTGGGGTCACTGGTGCTCATCAGACT
>48624 NS=127 contig=separate
CCATGAGAGATGACTGAAGCTATGGTATCTCACACATGTTACAAACTGGAAAGTAAGACGATAGTCAAGGCGTGTCCTGGGAACCCCAGGGAGACACTAAGGGAAGCTAGCACCTCTGCATGCCCGGTACGGCCACAGCTCAGCATCTGAGAACAAACCAGTCAAGGAGCAGGCGGAGCAATGAAAGCAACCCTGGGAGCTGGCCTTCCCTCCACCCAGCCCAGCGCTGGACCAGAGCCGGGATCTCAGGAGGACTTGGCTTTGGATCTGGTTGCCAGGATACGGCACGGGACT
>48625 NS=119 contig=separate
AGATGCCAAAGAGTTAGTCGTTGGCCTGGGCCATGCAAAGACTGGCCTTGGAGTTTTTCTCTTCTGTGATGACTCAGGCTTTCTCCTTTTGTAGACATTCCGGATGGGCATCACAGGTCCCTTTAGCTGGGTGGCCAATTNNNNNNNNNNCTCCTCAGTGGAATGATTTCCCTTCTAGGGAGCAGAAGGCTTCCTAGGGAAAAGTATGATCTTGGAGCAGAACTCCTTCAGGCGCTGCACATTGGCTTGCAGAGTCTCAGTGGATTTGTTTTGCCTCCTTGGGTCCACAGGACT
>48626 NS=127 contig=overlapped:11
TGGTGGTTCGTGTAACACTCGGAGTGTGCCTGTCTCTTTCATCCTTGGGTGGCATCACCCTTGCATGTAATTGTTGTGTACTCTTAAGAGGGTTCTGACATTAGAACAGCTATAGGATTTATACGGTGTCTTTGCTTTAGAATTTAATTAACAGACATAAAACCTGTCAGTGCAGTTAGACCTCTCTAAATATCCCTGTACTCAAAAATAAGCCCCAAAGGTGTCACTCCACTGAAATTACATGGCCCCCTAAGATACATTATACATTTGACT
>48627 NS=110 contig=separate
ACATGTAACAGGAAGGTCTCCTCCAATCATGAAGAACAGAAATAATAAAATTCTGAATAAGCCACACGTCAAAGAAAAAATCTTTAAGAGACCAGATGTCATAATGAAATTAGGTAGATCTACATAGCAAGTTCTAGACTANNNNNNNNNNACTAGGCAGTGCTAAACAGCAAGATCTGGTGAAAAAAACTGTGTATATAGGGGAGAGAGGGCACAAAGCATCCACTGAAGAATATGTAGAGATGGCATCAGTACACAAAAAGATATTCATTAGCTATTAAAGTCACATTAGACT
>48628 NS=94 contig=overlapped:97
AAATGGGCAGATTACATGGTGAGGAGAGAAAGCCTCTGCCCTGTAGAGTTCAGGCTAGAGGGTAGAGTTGCCGGCCATGCACTGAGGAAGGCAGGGAGAACCTGGAGCTGTTGGTCCTGGGCCTGAAGCACACCAAATATGACACATCTCTTCTCACTGTCTTTCCACATAGGAACCACACACGACT
>48629 NS=123 contig=overlapped:28
TAATGATGATAAAAACCAGAAATGACTCATTGTCTGTCATTTTCCTTCCCTCACTTTACTGTAGTTAATCCCAGTGATCTCGATGTTTCTGAAATGCTTCCCAGTACGTCTTTCCTGCACTTGTTCCTCCTGTTTGGCCTACCACTCTCAGCTGGTTTGATGGCATCTCTCAGGTTTTTGTTTACTTTTTTACTGTCTTGCTCCAGCACCACTGAACACACACCCATTGGCAATTGTAGGCCTCAGGCACTGGACT
>48630 NS=112 contig=separate
AAGTGCACAGCTCATCAGCTCAATGACATCATGACCCCCAGCTGTCCTGTGCTACAACATCCTCGTTCCTTGCTTTCCTCACTTAGACTCTGGGGCAAAGAAACAGTTACAAAAATGATAAGCTTTGTTCTGACACTCACNNNNNNNNNNTTACTCTCTGCCATGCTTAAAACGACAATGTAGCTAACCACAAAGTATCATCTACCCCCAATTTGCTACCAAATGTTGTTTATCTTCTAATTCGCTGATTCTATTCATCCGATAGCGCACGGCTGTCTGGCAAATCACACGACT
>48631 NS=29 contig=overlapped:49
AGATGTACAGTAGACACATCACATGAAGACAGGAGTTGTTTTTGGTTGGAGAAAGCCCTGGCTTGTGGGCTAAGACTGGGGACTGAAGAGATGGCTCATCAAGTGATGGCATTTGTCACCAAGCATGAGGACCTAATTTTAATCCCCAGAAACTACAAGATAGAAGGAAAAAAACAACTCCCACAGGATGTCCTCTCACTTCAACACATGTGTTATGGTTCATGAGCACATGACT
>48632 NS=63 contig=separate
TGGTGGGGAGGGCACGGCAGCCGGTCCCACTGCGTCACAGTCAGGAAGCAGACAGATGCTTTTGGGTGTTCTCACGTCATTTAACCTGATCTAGGCAATCCCTTCCAGACATCCGAGGTTTCTTCCATGATGATTCTAAANNNNNNNNNNTTAACAATCAAGATTAATCATACTGGCAACCCCTTCAAATGTGATCATTTCCTCTATTAAGAAAAAAAAAATGAGGGCTAAGGGCTAGGAAGATGACAAAAGCAGTTAAAAGGACTTGCTGTTTAAACCCTGAGCACTCGACT
>48633 NS=69 contig=overlapped:56
TTGTGTCTGTGTTCGTCTTTGTGTGTGTGTGCCTGAGGGTTGACCTATCACTTGCAGTCCCCCTCACAGGCATCTGTCAGGGTTCTTAAACCAGAGCCTGTGATCCAGTAGTTCTGAGTGGCCTGGCACACGTCTGTATTTGTTTTTGTAGTGGTGAGGTGGCACCCACGGCTTCATGCACACTGGGTAAACACTCCAGCGCTGAGCAGTGTGTGCCCACATTGGACT
>48634 NS=111 contig=separate
CAGTGCTGCCTTCTTCCATGCAGTTCTCCCAGCAGCTTTACATCAGGACTCCTGTGTATCGCTGCCCAGGCTCATAATGACAGAGCCTTCTCTTGATGTGACTGGGGCCTGTGACGAATAGGTGTTTGATAAATGAAAGGNNNNNNNNNNGTAAAATTCATGGGTAGGAGGACCTAGGCTGTGCTGATAAAAGAAGTCAGCAGGCAATCCAGAAGGAGATGTCAGGACAGCACAGGACAAGGGCGATGAGGAAAGAGATGGTGATGGTGGTAGTGGTTGGAAACTCACGGGACT
>48635 NS=108 contig=overlapped:8
TTGTGTGCACATCAAGGGCCAGTATCTCCGTTTCCTACCTTCCTACCACTCCCCCACAAATAGTGCAGTGCAAACACTCTGTAGGAAGAAGCCAACAGGCCAGAAGAACTGCTCCATGTTGGGTGAGCCTACCTCAGCTTATGGGAGGGAAGAAGAGAGGAAAAACTCCTGCAAAGGACACTTGGGTCTGGCTGAGGCAAAGCTAGAAAGTGGACCGTCCTCTTGGTGGTTTGTGGTGTGCAGATGTCCCATTTTCTTTGAAGCATCCATATGACT
>48636 NS=122 contig=overlapped:24
GGGTGCTGAGAATTGAACCTAGGTCCCCTGGAAGAGCCTGTGCTCTTAAACGCTGAACCATCTCTCCAGTCCTTCCCTCTGTTATTTAAGGCAGGTAAAGTAGAGTTATAGTTGTTTTAGTGTCCTTGTCAACTAATTCTAATACCTGTATCATCAGCCCTGTGGCTCTCCCTTATTCTGGGGGTCGTCAGCCACCAGGCCCCAGAGACAAGGGAGCATAGTGACGAACTCAGGATTTGGTAGCTCGTGAACATGAGACT
>48637 NS=25 contig=overlapped:11
TGGTGGTGTGGGTGTGGAAGAACTGGCAGGCTTAGCAACTCAGCCACCCCTCTGGTCCAGACACAGTGCTCTGCTTTGGCCCACAGAGCCGTCTATTTCATCTATGAACTTCTGGGGAATGTGAAATTGCTGGTCCTGCAGATCCAAAGCTGTCAGATTTTCATGACATTGGGGCACAAAAACGGGATATCCGAAGGTGTCCACATGAGGATCCAGTACTGATAGTGTAACAGGACACAGAGGCCTGGATCAAGACCAATGACTCATTGGACT
>48638 NS=108 contig=overlapped:11
ATGTGTAGATACATTTGGCCTATGTTGGTGTCACATTTGAATCCAAAGCCCAATTTCAGATGCTAGCACAGATCCTGTTGGGTGTGCCTTCATGTTCTCTACTGACTTACACACCCTGCACATATCTCTTACAGGATAGCCATGAGATTTTGGGTACATGACTCCTCTAATGGTGTTTCTGCCAAGGAGTTGGCAGGTCAAGCATGAGGAGGTTTCTTTGCAGCCTTGGGGGTTCACTGAGCTCTCTGCTTCCTCGGAGCTGTTCACGGGACT
>48639 NS=86 contig=separate
ATGTGGTGGATAGATAACCCATAAAATATAAAGATTTTCAAATGTAAAATGTCTTAACTAGAAGTGAATTGTTAGATAAAAATAAAATTAAATCACAACAGGAGTTTAAGGGAATCCTGAGATATATGAGTCTGTATCAANNNNNNNNNNGAAGGAATGTAGGAGTCAGAGGAGTCAAGGACATTGTGAGAACACTGCCCACAAAATTAACAAGGAGGGGCTTGTGGGGCTCACAGAGACTGAAGTACATCACAGAACCTGCATGGGTCTGTGCTAGGTCATTTGCATATGACT
>48640 NS=96 contig=separate
GGATGCTAAAACAATTCAGAAAGAGAGAACAAAAATGAAACAGTCATGTTAAAAGCAGTGGCAGAAAGGAATAATTCTAAAAACTGTGCAAATTATTTCACAGTACACAAAGGCCCAGGCAGCAATACACTCCGGTTTTTNNNNNNNNNNCATGTTTCTCCACTATGAGTAATCCCTTAAAGCCAGAGGCCTGACACTTCCTTTCTATTTTACTCATTTCTGTAGTGTTTACATCCATATCTTTACAAATAAAAGTTACAGTGAATATGCATTTGCCAAAATGTGCATGCGACT
>48641 NS=145 contig=overlapped:29
TGGTGTTCCCCTTGGTCTCCTCTGGTGTGATGTTGTATGGCAAGATGTTGTTGTCCTCAGTCTCTTCCAGTGTGATGGTGTATAGCTGGATGATGTCCTTCTTGGTCTCTTCCCATATGATGCTGTCTGGCAAAAGTGTTTTCCTTGATCTCTTCCTGTGTGATGGAGACTGTCAAGATGGCATCCTCCTTGGTCTTTTCAGGCAACCTGTGTCTGGCAGGATGGAAGACTCTTTGGTCTCTTCCTGCATTAGACT
>48642 NS=92 contig=overlapped:83
GTGTGAGCTGGCAATAAAAACTGGCCATGTCTGAGTTGGAGCAGAAGCCTTCCATCAGGTGTGTTCAGAGGGAGGCCCTAAGATGCTGGCTGCACAGGCCCGCTGGCCGCATCTGGACAAGTTTCTACCTTCCTCCTTCTGAGTCTGGCTTACCTTCCCCCTTACTGTTGTGTCTGTGCCCAAGCCTGCACCCACCTGACT
>48643 NS=121 contig=separate
CTATGCTCAGGAGGCTCAAGGCAAGGGGATTATAACTCAATGTCAACTTCAGCTACAAAGCAAATCTGAAGCCAACTGGGGATACTCATGACCCTATCAAGAAAGAAAGAAAGAAAGATCCGGTAGAGAGTTCTCCGGCCNNNNNNNNNNCACACCTGAAGAGAATGGCCTAACTTAAGTGTCCATGTCCCTGGTAAACTCAGCCATAAGTTGGTAACAGACTGAAGCCATGAGTTGGCTCAGGGCCCACATGAGAAACGTCTTAGCAGGACGTCTTATGACAAACACTGGACT
>48644 NS=117 contig=overlapped:14
GCATGTACCACTGAGACTAGCTGAATATGGCTTTCTTTGCCTTTGCACATGACATTATGCATGGAAGAGTAGTGCTAAGTGTGTTGAAACACAATCTCACTCAACCTCATCTTTCCAACAGAATGACTTAGAACCCGGCACAGCAGTAGAACCATTTCTTTCAAACATCAGTGTTCCTGGGTCTCACGGATAAGGCAGGTCTGAGCATGTAGAACAGGTAAGGTGTATAACACACTAAGAAAATGCAAGTGGTATGTGTTCCACTAGACT
>48645 NS=118 contig=overlapped:113
ATATGCAGGTGTGTGCAAACACTTACAAGCTATGGCTCCTGTGTTGAGGTCAGGGGACAGACTGTGGCTGTTGGTTTTCTCCTTCCACTGTGTGGGCTCTGGGAGTCAGAGAATTCAGGTCACCAGACTTGGTGGCAAATGCATTTACACACCAAGCCATCTCACTGGACT
>48646 NS=88 contig=separate
GAGTGAGGGAGGAGCTGCAGCCGACTCACTTCATGGTTGGAGAAACTGAGGCTCAGACAGGGGAACTAAGGTACTACACCCCAAACTGCCTCCTGCTCTCACTCCTTACCCCAGTGTCCCTGGGTGCCTCGTCTCTCCCCNNNNNNNNNNCCCAAATACTTACTCGGTATTTGGACCCGGTCCTGGTCTCCCCTGGACTCACCACAGAGCACATCAGTTTGACTCGATCCTTCCCTCAGAACCATCAGCCCTTTGGCCTCACAGCTGCACAAAGATACATATTCACACATGTGACT
>48647 NS=119 contig=separate
ATGTGAAAACCACATGGCAAAGAGAAAAGGATATGTTTGTGCAAACTGAGACTGGCATGGCGCCCTCAACCAGGCTGCTGAAGTGGGGAAAGAGAGAACCATGAAGAGAGTTTAGAGACAGCACAGCGCCTTTGTGGCTGGGACTGTGGCGAGGCAGTGTGGGTTGTGGGATGCCGTGGCTCTGTTAGCTCCACACCGGAGCATGGGGTGTCTCCTGGTGCCATTTCCTGCAATGGCAGGGTAAACATTTGCACATATCCTTCTGTTTTCTTCTTTCGGGTTCTGCATTGGACT
>48648 NS=63 contig=overlapped:30
AGGTGTCATCCACCCAAAGAGCATCAGACCTGTCTGATACCTTTTTCTCAGAGGCGGGACCTGGGACATCAACCCGCATGCAATCCGACATGCTCTTCTCTGGGTCTACAGCGGCTGACCCTAAGTGCAGTGCTTAGCCTCGCATCCTGAGCATAACATTTTAGCTTTTTATGGTAGCCAACCATGCTTGGGGAGACTGTCCTGCTTCAATGGCTGTAAAGGCCTGAATGGTCATGGCTGCATTACACTGGACT
>48649 NS=56 contig=overlapped:97
CCATGGGCACTAGGAGAAGTGAGGGAGATGGAATCCCAAAAACTTTGTCTCAGAGTTTGCTTTTCTCCTGGGACCTAAGTGCTTTTAACAAAGACCTTGCAGAGATTACCTCTCTGGAAATTCTATTCACATGTTCAACAGATGGGAACGACGGCTTCGCTGCTTGTAGAAAGTCATACACTTGACT
>48650 NS=121 contig=separate
CAATGGACATGAGCAAGGTAACTGCTCACAGCTTGGAAGCTAACCTTAATCAAAGTAATCCCTCACGAGTGTACGTGGAGGCTGTCTCCTTGGTCATTCTAGATTCTGTCAAAGTGATAATTGACACTGACCACCATCATNNNNNNNNNNTCCTGGTACCATTTGCTGAATTACTATTATTTCTTCACCAAACTTCTTTTGGACCATTGTCAAGTAGCTACTGTTTAAATACATATGGGTCTATGCATGGACCCTTTATTCTGATCCAGTTTGTCTTGATACTAACATTAGACT
>48651 NS=121 contig=overlapped:4
AGGTGTGTTCACAGTGGTCCCAACTCTTACCATCACTTTCCATGTAGGCGTCTTGTGCAAGCTGTGCCAGCTGAGACCTCCAGATCACATTTGGCATTGTTAATAACAGTGTGACACTCTAGCAATGAGAGACTGAAATACAGTTCTCAGTTGGGTACACCACCTGCCAAGGAGAAGAGCCTGGACAGCCACCAGCCACTGAGCTGGCTTCTCTGTGAAGTCTCTGCTTTGCTCAGTCTGTATCACTTATCTTTTGAGTCACCACTTCTTCCATAAGACT
>48652 NS=60 contig=separate
AGATGTGGTTTTCAAAAATTAGAATCTTTTAGAGTTAAGGAAATGTGTAATGTGTATTATGTAAATGTATGATACAGCTATATAATTGCATAATCTAGACCTTTTTTCTAGGCAAAGCCACTTTAGGTTTTTCATACCTANNNNNNNNNCTGGAGAAATAGTTCCGCAGTTAAAAGTGCTTGCCGCTCTTACAGAAGACCAGAGTTCAGTTCCCAGCACCCACATTGATTCACAACTGCCTGGAGTTCCAGTCCCAGTGAACTCCAACACTTTCTTCTTCCTCTACACATGACT
>48653 NS=119 contig=separate
GTGTGTCTAGATCCCCCAAATATAATCAGTTCAGTCTGTATAATGTTATTTATATGTATGTGTTTTCAGGGTTGACCATTCGATACTAGACCATCAATTGTGCTGCTGTGCTCCCTGGGGTTTACTGTCGTCCCCAGCATNNNNNNNNNNCATTCTTTAGTTTTCTGAGTTCTGTGCATAAGTCCGAGGCCTCATGAGCCTTCCCCTTCATGTTAACATGTTCATTGGTGTCATCTTTCTGGTGTAGGATACGGAGGAGACCCTCACCTAGTCTCCTTGGTTGAGCACAGGACT
>48654 NS=127 contig=separate
GAATGAACTTTGACATCTTCTGGACAGGCAGATTCTCCTTCTGGAATTATTGGATCTCAAATTAGCACTCACAGGCATATGTTGTCTAAAAGAATCATGTAGTTACCAACATATTACAGGATCAGCATGCTGTAGACTTTATTCNNNNNNTTTCTCACAGGATAGACTGTGTATATTATGCCAACAGTGGGTGATAATATATCAAGAACCATCCTGAAGAACCACAAAATGTGCTCTATGCACTACCACACAATGACAAGCCCATGGCCAGTAGGGACTAACCCTCATTTGACT
>48655 NS=110 contig=overlapped:16
CTGTGGTTCTTATACGGGATGCCTAGTTGAGAAACCTTGCTCCCCTCTGCAAGCTTGTTTGCCATTTCTGTATCACCTTTACCCAATACATAAAAGACTGACTAAGAGAGTTCGTGGGGAGAGGGAGAGGCTGGTTGCGACTTTTAGAAGCACAAACATTTTTATTCGGCACAGTCCTGTGCAGAGCTCGGCTTCTCATTCATGCCTCCTACATCAGGAAATGTGGGCTGGGGAGAGCGCTGCTGCCCCTCGGAGGAGTCATTGGACT
>48656 NS=135 contig=separate
GGATGCAGCCCGGAGGGAGAGGCAGGTTAGTTCAGCATGTGGCCGATGGAAACCTTCAACACCGCCTCCACCCCTGATACAGCAACATGCTTCTCTTAAGCCTTATATGTGACGGATGCTTTAGTGATCCTCCCATCATCTNNNNNNNNNNCATCTTGTTTACTCCTCAAACCGGAAGCCCCTGACAGCTGTCTAAGCATCTTGGTAGCACTGTGGTTATTGCACTGAAGCCTGCTGCCCCTCATTGATCTCGACACTATGGTCCTGCACACTGCTTGTGTTTTTACATTCGACT
>48657 NS=92 contig=overlapped:29
TGGTGCTCGGGAGGCAGAGACAGGAGGGTCCCTGAATCCAAGGCCAGCCAGATCAGTTCTAAATTGATCCAGAGACAGAGCTGGGTAATCCTGAACATTTGCCTTCTCTGTGCCCATGCCTCCTTCCCTTTGAAGTGGAGGGACCAGGCCCCTTTACAGAGGTGTGTGTGTGTCTGCAAATACCCCCAAACCTCCAGGTAGATGGAGACTCAGATCTGGACAGAGCCCCTGGTCAGGGTGCCCTGCCACTCGACT
>48658 NS=120 contig=overlapped:29
GGATGTTCTATTCTGGGCAACTCCCCTCCCTTGTCTGCCACTTTCTGGCGCTTCCTTTAGGCCTGTGACATAAGATTTAAAGAACAGGAAAGGGGTTTCTACCTATCAAGGAGCATGGAAATTCTCACCCATGCATCCCACACGGGATGCAAGCCCAGAAGTGAATGTACTTGGTTTGAACAGTACATAGGACATTAGGAATAGGCCCTGAGCTGAGCTCTTTGTTCGGTGAAAGTCTATGCTGAACATTGGACT
>48659 NS=130 contig=overlapped:15
CAGTGACAGAATGACTCAGAAATATCACCTTCTTAACGTGTATAACTTACTGTTTTGATTCACTGTGACAGACTTCTAAGGTTGGATCATTATAAATAAAAGCAGCCTCCAAGTCATTGACCCTGACCCGGTATATTCTGCACTGTTTACTGTTCAACTTGATTCTATTCAAGTTCGCAACTGTAGGAAATACAGTGAGCTCCACAAATCCCTGTAACAATAAACAAGATCTACAATAAATGCCAGAGTGCTGTAGGAATACACATGACT
>48660 NS=79 contig=separate
GCATGAGGCTGGGAGAACTTGTTGATTTGATTTCCTCCTTTCTCTCGGATCCAGAATCTTATTGTTAGGGAGAATTTAATAGGCAACACTAAGTAAACAGAGATGATGAGTCAGGCAAATTCTGTATGTAGCCGAGGATGANNNNNNNNNNCCCATGTACTAGGATAAGAGGTATATGCTACCATGCCTGTTTTATGTGGTGCTGGGGATTAAGCTTTGTGTATACTAAGTGAGCACCGGACCAACTGAGTTACATCCTCAGCCTGGCCAACACAGTTGTAGCAATCATGAGACT
>48661 NS=118 contig=overlapped:23
TAGTGCCTAACAGGCACTGCTTGGTGACTTAAAAGCCTCACATTTTTTGGCCTACTGAAACCCATGTGGCAACATTACCTAAATCCTCAAGATGAACCAAATCAGGATAAATGATCACAAATGGATCCTAACAACGTTCAAGCTAATAAAGGTAGCACCCATTTCTTTAAAAAGAGATACCAAGACACATCTTAAAAGTCCATTTGAACTCCTACTATGTGCTGGGCCCCTGGAGGGTTTATAAGTACATTACACTGGACT
>48662 NS=111 contig=separate
CCATGCAAAAATCCAGATGTGGTGGTCCAGACCTGAAATCTCAAGCACAAGATGGTGGGAGCTGTATCTCATCCCTCATCTCTTGAAAAGAGAAAGGTAGATTACTAGAGCTCATTTGCCCAGCCAACCTAGTAGAACCANNNNNNNNNNACTTGTCTCAAAACAAACAAACAAACAAACAACAACAACAACAACAAAAACCCAAGATGGAGAGCAATTGAGGAAGAACCCTGATGTCATTCTCTGGCCTCTACAAGCACATGTAAACATGTATGTATATGCATACATACGACT
>48663 NS=50 contig=overlapped:18
ACATGGACCAAGGCTTCTCCTGGACAACTGGGTTCCACACTGCCTCGAGGTGTAGGGCTGGAGCAGCCACCCTGAAGCGGGGTGTGTACCTCTCTTCTTCCCTATCTGCTGATGTATGCAACCAGTTTTTTGTTTTCAAGACAGGGTCTTCCTGTGTAGCCCTGGCTGTCCTGGAACTTGCTTTGTAGACCAGGCTGGCCTCGAACTCACAGAGATCCACCTGCCTCTGTCTCCTGAGTGCTGGGACTAAAAGTGTGCACCAGACT
>48664 NS=91 contig=separate
TCATGCCTGGCTGATTTTATTTCTTTGAAGTAGAAAAAAAAAGAATCAAAAGTTAACTCCGGTCCTTTAAAAGACAAACAAACAACCCACAGGATTAATTTAAAGGAGACCAGAACAGGGAATGTGAAATCTCAACATTCANNNNNNNNNNTATAGAAAGGTAGCTCAACTCAGATCTATCCACCTTGCTTTCTTATTATTCCCAAAGCTGCTCATTGCCTCTTCATGTCTGTCCTGGCCGTGTGCCCAGGTAGAAGGCGATCCGTCCTAGGCTAGTTTGCATTTGCATCAGACT
>48665 NS=107 contig=overlapped:94
TTGTGGGCTAACCAAACTGGAAGCAGCTCTCTGCTCTGGGTTTGACTGAGCCATCATCCCTCAAACACATCAGGTAAGCTCGTCTGTGCAAGGCCCCTGCCCTTAACATTTAGTTTAGGGAGCCAGCAAAATGCACACTGTTCCCTGGCTCTCAGGAAGCACGGAGAGCAAGTTTCCTTAACATCAGACT
>48666 NS=24 contig=separate
GCATGGGAGATCTATCCTCTGATGTGATTCAGAAGAGGGAGAAAACAGAGAACAGGACAGGAGTCTACACAGAGGGCCTCTGAAAGACTCTACCCTGCAAGGTATCAAAACAGATGCTGAGACTTATAGCCAAACTTTGGNNNNNNNNNNAAAAGGAGAGCAACAGAAGCAAAAAATGTGGGCACAGTGGTCTTTTCTGAGACTGATTCTCCAACCACGGATCATTCATGAAGATACGTAGAACCCCAGATGTAGCCCACGGCAGTTCAGTGTCCAAGTGGGTTCCATAGGACT
>48667 NS=115 contig=separate
TGATGAAGGTAAGAGAGATGGTTCAGGAGCCAGATGAATCTCCCACAGCCTTTCTTCAATGGCTGATGGAGGCATATAGCTGGTTTACACCTTATGACCCTACCTCAGATGAGTATAAGGCAATGGTGACTATAATCTTTANNNNNNNNNTAGTGCAGGTAGCAGAAAAGGTTTTTTACAGCCGGGAGATGAAAGAAGAGAAAGAGGAAAGAAAGCAAAATGAGCAGGAAGTGAGAGAAAGAGAAAGGATAAGAGGCAAGACAGAAAGTTGACTAAGATCCTGGCCACCAGACT
>48668 NS=41 contig=separate
AAGTGGAGCTGATCTGCTCACAGTCTATTCGAGACTGATCTCCTCATCATACTGGCCAAGAAAAAAAAGTCAAAGGCCATTTGTCCCAAGTCCCATGGAAGACAAGCCAGTAGGAGGAGCCAGGATTTCTGCTTCCCCATCAGCACATCATGTAGGTTTGGGTGCAAGTGAGTAAATTCACCATCTGATTTTGCATCTGGTCCGTGGGAACACCGTTCACCAGCCTGGCAACAACTATTCTTGGAGCAGCCTTTCTGACACCCACTTCTCCATGCAGAAAATCTGCATTCGACT
>48669 NS=139 contig=overlapped:33
AGGTGAACTCCACAAAGATCTTTCCACAGCCAGGCACCTCGACGCCATCCACGGGCCGGGGAATTTCAATGGACTTGACCAGCCCATACTTGCTACACTTCTCTTTTACATCCTCTACGATCTCCTCATACGCCTCATCGCCCAGCAGCTCCTCAGGCGGCACCAGGTTCATGAGGCACAGGACCTCAGTTGGGTGACTGCCCCTCTGCACCTGAGAGCTCATCAGGCCAGGCACTTGAAGGGTCACAGGACT
>48670 NS=98 contig=separate
TGATGCAAGGGAGAGCTTGCCCTTCTCTCCATTGCCTTGTTTGTTCAACAGTTCCTTGTATCACTGGGGACAGGGGTATTCTTGGGCGAGTTGGTACGCCGAAACCTATTACAACCACATATAGACTTGTATTCTCATTTTATTCGTTGCTTGTGGAGGGACTAGCCAGACAGGGGCCTCTTGTGTCTTTTGGCAGGTCTTCATTTGTTTGGTACAACCCTCAACATTTCACTGTTTTTGCATAATTGTCTGCACTGATAATACTGAAACAAAATTTTAGTTCATACATGAGACT
>48671 NS=103 contig=overlapped:4
TTATGGGCCAGCAGGTACTGCCTGGGGCCATATTTTGTTTTGGTTTTTGGTTTTTAAATGAATGCTCAGGTCATATTGCAGCAGATGCCTTCAAGTGGAATCTAGCTGCTCTGAGCTTCCCGTTTCTGCTGTTAGAAGCATAGATGCCTGAGTGAGGGTGATTGACAATGGCCGCTTGACATGGAAGACAGAGGAAAAAACAGTGTCAGAAAGACAGCAAGTGCCTCTTGGACTCTGAAATATGTCCACAGCCAAAGAATACAGCAGGTGTCACCCGACT
>48672 NS=84 contig=overlapped:26
GTGTGTGTGTGTGTGTGTTTCTTTTCCCTACATGAGTGCCTTTGTATTAAAGACTTTCTCCAGGATCAAACACTTGCTTCACTGGCACCATTACTGAATTTTCATCAGCCAGACTCTTCACATATACGTTACAGGAAGTGAAACCCCACCATCACACACACTAAAACCATAGCTGGGTCTTGGCACCTCATTCCCAGCAGAATCTTGACAGAGAAGGTAAACAACCTTGGTAGCACTAATTATGAAGATGACATGGGACT
>48673 NS=129 contig=separate
GTGTGGGTTCAGACAATAAGGCAGACTCAAGTGCAAGGAGGCATTCAGTAGAAAGCAGAGATCTGAGGCAAGGAAAGAAGAGATCCCTCATGAGTAGGTGACCACTGGGCTTGACCAGTGGACAGCAGCAAATACCTATTACACCACCCATAAGGGCTGCTGCCTCTGGGAGCTCAGTAATCCTCAGCTCTCCTGGTCTAAGCAAAAAGCTAGCTCCAAAGACCAGGCAAGAGCCCTCCAGCCTGAAGGACAGCACATGGGAGAGCCATGTGTGACACAATGAGGCACTGGACT
>48674 NS=104 contig=separate
GAGTGTTCAATGTGTTGAAAACAGTTGGGTCTCCAGGCAGGTGAGACCCACTGTCTTTCTCTCTCTCCTTTCTGGAAACAGGGCCCTGAAACTCCCTATTTCTCTTTTCAGAAACTGTGCCATCATCAAAGCCACACCCTNNNNNNNNNNCAAAGTGACTCATCACAGCATCGAACTGTACTGGGACCTGGAAAATAAAGAGAAGAGGCAAGGACCACAGGACCAGTGGCCTAGGTTCTCCATCGAAGAGGAAGACCCCAAGATGCACAGTTACGGTGTCATTTACACGTGACT
>48675 NS=131 contig=overlapped:17
AAATGCAACACAATGCAAAGAGCCCATTAACAACAGTAACAACAAAATGGGAGGGCAGCAGGACCCCAGTTAACACCTGTCTGAGCCCAGTGGGGAGCCACTGGAAACAATGCCTTGGAAAGGATATCTCACTTAAAACATAGGAAACAACTCTTGATCTGGAGGACACAAAAATTCCCCCAGGCAAAAAGTGAGACTTTTAGTCTTCAGCATCATCACACTGTCCTGTTTCAAAGATCATCTTCAAATAATGTGGTATCATTGGACT
>48676 NS=56 contig=overlapped:30
CAGTGTAATTAATGCAGCCATGATCATTCAGGCCTTTACAGCCATTGAAGCAGGACAGTCTCCCCAAGCATGGTTGGCTACCATAAAAAGCTAAAATGTTATGCTCAGGATGCGAGGCTAAGCACTGACTGCACTCAGGGTCAGCCACTCTTCGACCCAGAGAAGAGCATGTCTGATTGCATGCGGGTTGATGCCCCAGGTCCCGCCTCTGAGAAAAAGGTATCAGACGGGTCTGATGCTCTTTGGGTGGATGACACCTGACT
>48677 NS=114 contig=overlapped:117
AAATGCCAGGATGGCTCTTCTAAAGAATGTCTTAAGCAAACAGGAGATGAGGCATCACTGCTAGATGGCAGGCTCCAGGGAGCAAGGATGGCCACACTGGATCACTGTCAAACACATTCCTGGGGCCACTGTCCCTCGGCACATTCTGCCCAGGCAGACACACGACT
>48678 NS=121 contig=separate
CCATGAAGCAGCAATTCCTGAAGCTCAAACTCTTCTCACTCTGACAGTCAGTCACCAAATTATTCAAAGCTCGTAAAGATTTCATAGGAGCAGGCAAAAAGATGTAAACAGTAGCTAATCATTCTTGCGTTTACCCTGAGNNNNNNNNNNATTAAACAGCAGTCTCACTTTTCAACAGCCCTCACTCAAGCATTAAGAGTTTAAAATGACTTGGTAAGAAAAACGATTTAGGGAGAAAACTTTTGGATTTACTCCGTACAAAATAGGATTGAGCAGGGGCTTGTGCATGGGACT
>48679 NS=38 contig=separate
GAGTGACTTTCTAGAAATTACTCATACTTAATAAGGTACTGTGTGCTTCATATAATTATAAGCTTCTGCCTACTAATGGAGATGTATAGGGATATGGAATTCTAGAACCTACGATACTTGTTTCTTTATAATTCATATTTNNNNNNNNNNGAAATGGCTTATCAGTAAGATGTGTTTCCCAGGAAACCTAACAATCTGAATTTGATCCCAGGGACCTACATCGTAATAGGAGAAAACCAATTGCTGCAAGTTAACTAATATCTGATCTCTATACACCTACCATGGCACTTGACT
>48680 NS=69 contig=separate
TGGTGCATGCCTTTGATCCTAGCACTCAGGGAGGCAGAGGCAGCTGGATCGTTGTGAGTTCAAGGCCAGCCTGGTCTACAAAGCAAATCCAGGACAGCCAAGGTTACACAAAGAAACATTGTCCTGAATCCCCCCTCAAANNNNNNNNNNCTTTGTGGCCATTACTTTAGGTTAAAGTGGGTACTGAACCATTCCACTGTCCCCACATTGCAGTCTGAGAAGTATCTGTCATCCATACGATGGGAATCATAATGTTGATGCTAACTCTACTTCTCGTCTGTGGCTCATGGGACT
>48681 NS=125 contig=overlapped:13
TGATGAAAACTGCATATTGGCCATTTCCAAAATGTTCTGGGACTCCACAAAGGGCCCCTTGCCTCTCTTGTTCCTGCTCTGCAGTTTTCTTTTAAACACTTCCAAGATAAAAGCATCTGCCAGTTTTTCTCTCTAGGGATGTATGCAAAATGAACTTAACAGTTTTAAGGCAGGAATAACCCTCACATCTAAATTCATTCATAGGACAGAAAAGGGCCTACGAGGCCTCTCCAGGGACAAAACCCTGTAGAAATTCTCCCCACACACAAGACT
>48682 NS=123 contig=overlapped:86
AGGTGCAGGTCATCGAGAGAGCAGTTTGCCCATCCCCACCATCCCCACTCAGAATGATGGTGTTCACATGTATAATTCTAGTACTCCAGGTGGGGGCAGGGGAATCAGGAACTCAAGGCCGCCTCTGGCCACACAGGCCATTTGAGGTCAGCTTAGCTGCATGAGCCCCTGTCCCGGGAAGGTTAGGAACACGGGACT
>48683 NS=65 contig=separate
AAGTGCAGAGAACAAAATACATGCCTGTCACAGAAAAAATAAACCATAACAGTATAAATTGGTTTAAGGCAGAGGGTAACTAAATAAAGAACTATTCTTTACCATTTAAAGCACCGAAGAACTAGATATTCGCAAAACTCNNNNNNNNNNAGGTAAACTGCAATTAAAAGATTCACAATCTGTGTGTTGGGAGCGACCTAAGAATACAAATGCAAATGCAAACATTTCAAATACACAAATCCATATGTGAGAATGTCCTTATTAATTTCAAAGTAACTGAGAAATCATAAGACT
>48684 NS=91 contig=separate
TCATGCCCAACTCTTAATTCTTGATGTATATTTTTTCTGTTTTGCATATGGTGGCCACCAGCAATCTGTTGTGTAAAGAGAGGTGAACATTTATTGTGAGGAAGTATACGTGTGTGTTCAGGCCAGAGGCCAACCTCAGGNNNNNNNNNNGTTTTGTTTTGTTTTGTTTTGAGACATGATGAACTTGGTTCTCTTAGTTGGATATGGAGCTCACCCATTAAGCTGCCTGCCTGGCCAGAGAACCCCAGTCATCAGTCTGTCTCTGGCTACCCAGAACAAGAATTACACATGACT
>48685 NS=115 contig=overlapped:12
CTGTGTGCAGACAAGGAATAAGATTGCACGTAAATATAAGCAGTGCAAAAATGTGGAAGTGGAGACATCACATGTGCTAGAAATCAAATACAAGACTAAGAAATAAAGCAATGGATAAATCAAAGCCAGAAAAAGGTGAAAGAATGGTAATGCCCTTATTACTACAGAAGATTTAGTGGCACAGATAGCACTTGTCAAACAACAATCCAATAGCATTGACTTTTTATTCATTCATGTTAAGTCACCTGAAATGGTATCTGTTGCATTTGACT
>48686 NS=65 contig=separate
TTGTGTTTACAGACCATTCCAAGCTACCTCATATAAGATGTGAGCTTTGTTTGTCATATATGATGTCTCCCAAACCAGGCAGTATCTGTTGAAATACTTTTTCCATGTTATCCGTTCTGGATGCAGGCTCTCACTGGATCNNNNNNNNNNGTGAAAGAACAGGGAAGGAAGGCAGAAGGCATATGCACACTTACCGAGCACCACACAAACAGTGAACCGTGAGCTGAGACTGGCATTGTGTCTCATCAGCCTGACCTCGGGGCTTCTGTAGGAGTTGCCCTTTCTCACTGGACT
>48687 NS=74 contig=overlapped:27
GCGTGTCTGATTGTGTGTAAGGTTGGAGAGAGGGAGATGACTGTTTTTTGTTTTTTCTCATCCTTTGTTCTGAGCCTTGGTCAGTACCCTACCTATTATCTCTTCCTGGACTGAGCTAAGGAAACACTCTGTGGGAAGGCCTGTTCAGGGCCAGGAGTAATGGCCAGGGGCCGGAGCAAAGCATGGCACTGAAGAAGGGCTTGTCCCTCTGAGGAGCAGAAGCTTTCTGAGACCCAGTGTCCATGCTTCATGGGACT
>48688 NS=86 contig=separate
GCATGTAAATGTCTTAGATAATTTTAGCCCTTGGAGGTTTTGCATAGTTACACAGAATAAGAAGGGAACAGAGGTAACCAACCGATTTAACACCAGTCTCCCAAGCTTCTAGTAGGAATGAATTTTTGAGCTGAAAAACTGGTATGANNNNNNNNNNCGTGTGCCTTTAGAACTAAACGCAGGTATTAACATCTGTACATCTTACTCTTCTCCTACTTCACCTCAGCCAGCCTTTGTTTCAACACAGAAGTAAGATTAAATCTGAAGAAGGCCTACAAAAGAACAAAGAAGGCATCTGACT
>48689 NS=57 contig=overlapped:119
CTGTGAGGGATTGCCATCTAGCTTAGGTTCCCTGAAGGCGTCATCCGTGGGCTGGGGTCCTGAACTGAATAAGGGAGAGCGAGCTAAGCATTCCACACTCTCTGCTTCCTGACTGCGGATATGACCCACCGTCTAAAGCTCAGGCTGCCAGGACCTCACCGGACT
>48690 NS=113 contig=overlapped:107
AAGTGGCTTAAGTATTTGGACTAAAACAGGAGCATTAGATGAGATAGATGCTCATTAGCTACCGCAAAAAGTGGCCACCTCTGCTAGCTTCCTGAGAAGATCTAGGAGCAGAATTTGAGGCTCAAGTTTAGAGAGGGGTGTGAAACCTGGGAACCCTGAACAGAAAAGCATTCGACT
>48691 NS=111
CCGTGTGCCAGCAAGATGGCTCAGCGGACGCAGGGGCTGCTGCCACAGCTGAGGAGCTGACTTTGGTCCCCAGACTGCGCAAGGTGGAAAGTGGACAGCTTGTCCACCGACTTCCACACAAGCACTGTGGCATTCAAATC
>48692 NS=130 contig=overlapped:19
GAGTGGCAGCCCTGTGTGCCAAGGAAGAGTTTTCTGCAATACTTGGGAACCTAGCTGTGGACAGCCTGCATAAGCTGCCATTGTATGAGCCAGTGTGTCAGCCGTTATTGCTGTGGTGAAACACCATGACCAAAAGCAAGGAAGGAAGGAGAGGGTTTATTTGGTTTACGCTTCCATATTACTGTTCATCACTGAAAAAAAGTCAGGACAAGAACTCAAAGAGGGCAGACACCTATGGAGGACCTCATGCAGAGGCCATGGGACT
>48693 NS=48 contig=separate
TCATGCAAGCTACCCTAATTAAATTCAGTGGATCATTTAAGAGAAAGACTCAAAAGCAGAAGAGGGAGGTTCCGGAAGAAGCAGGGGTTCAGAAGGAGTGGGAGGGTGATAAGGTATGGTACTCACCCATCGGGGGTGGGNNNNNNNNNNAGAGCTGTCATTAATGTCTGTTCGCAGGATGATGTCTACACAATGTATCCAAATAAAAGTTAAACACTCCTGTAGACAAACAAGGAAGGTAGAGAGCAAGTAAGGAAGACACCCAGTGTCCACCTTTGCTCTCCACACACGACT
>48694 NS=129 contig=overlapped:31
GCATGCGTGTGTGAGGCTGCACTCGTGTTATGATGAGGGTGTCAAGGTGAGGACAGCTTTGGGAGTCAGGTGGTTTTCACTTTCTACCACGTGAGTCCCAGGGGATGAAGTCAGGCCATCAGGCTTAGCAGCAAGAGTCTCTGCCCAACGAGCGACTTCACTGGCTTTGTCCTTGTGCGTTTTAAATCTCTGACTACAGCAACAAGTAACATTTCTTCTCCCACTTGTGCGTGTGCTGTCTCTACCTGCTCATGTGACT
>48695 NS=73 contig=overlapped:35
CTGTGTGCATGATGCTGCGACTCCCAGCTAGGCCCAGGCCCAGTCACAGACACCCCTTCAGCACTACTTTAAGCGCTGAGCCCAGCCTCCACCCCCTACCAAAAGCTTCTGACTTGGGGGGGGTAGGGTTAGGGACAAGGGGGCACTGTCCAGTGTCCACATGTTTCAGAAGTTCCCCAGGCCACTGGTTTGTACACAGTTAGGGACTTGGGTTTCAGTCCTGCTCTTTGACCCAGTATGCATCTGACT
>48696 NS=54 contig=separate
TGGTGAACATTATTTTAAGTTGCTTATGTCTGTTGTGTTAGATATCTGTAGTGAGAGCTAGAACTGAATTTATTCCTGAATCCTGTAGGAGGTTTGTCCATTTTTGTTCATTGGATGTTGAAACTACTCCTTCAGGTGTGNNNNNNNNNNGTTGTTTTATAAATCAAATCATTGTTATTTGTAATATTTATTTACTGAATTGCTTAGTATTTATTTTAAACAAGGATCTAAGTAAATATAAAGGATGAGTTGTCAGTATGGTGTTTTATGATGTAAAGATAAAATCATGGGACT
>48697 NS=123 contig=overlapped:26
CCATGCCCTTTAGCCAGCAGTGCTGGGGTCTGAGCCCAGGAGGGAAGGAGATGGGTGCAGGAAGGATGGCAGGGTGCTCAAGATGGAGATGGACTGGTGCATGTCTGGTAGCACTGTATTCCCTCCTGTGTTTTGTTTCATGGGTCCCTGGCGACACACCTGTTGTGTGTTCGTGTGTGACGACGTATGAGTGATATGTGTGTGTGTGGATGTGTGACATATGTAAGTGTGTGTATGTGTGCATGTGTGCATGTGACT
>48698 NS=48 contig=overlapped:15
GAATGGGAGCAAGACATCTTTCCTCCTTTCCTTCTTACAGGAATGGACTTCCCTCAGCATATTTTCCTGTGTCTTGGCATTTCTTACTCTTCTAAATGGACACTTTGCTGAGCAAGGTTGTAAAAACGGCGCACGGGCTCTCACTTAGGTTGCTTTGGTAGTTGATGAAGAAAGTAGCTCTGGGCCAGGCAGCATCTAGGCTGTAAAAGAATGCAAACTGAAGTGTGATACAGATCCCTTATAATTGTCTTGCTGCGTCACACCAGACT
>48699 NS=125 contig=overlapped:20
TTATGTTCTTAACTGGCATGATACCATCTATGTCTCAAATATGCTGGAATCACCCAGGATGCACATTAAAGGGAAGATTCCCCTGGCCCTCTCCAGATTTACTGAGCATGCTTGACCAGAAGATTCCTGTAATGGGAATGGTCACACTTCTGCTTTATCGTTGGTGGCAGCTGCCTCCTATCCTGGAAATGTCCATCTATATAGCCAACCTGTGGGACTGATATTTAGAAGCTACTTTCTGGGAATGTAGAGGAACATGTGACT
>48700 NS=98 contig=separate
CTGTGGTGTGGAGGGGCTGGGGCAGTCAGACGAGCAGGCAGCACTAGGCAATTACCTCGGCATCTCTCCAGGACACTGTCCAGGAGTCATTGGCATTGCAGCCTTTCTGCCACTAACAATCCATACAGTGGCAAGGAAATCGCAAAAAACCCAAGACATAAAAAGTAGACTTCAGCAAGGAGCTGCAAGTCTTACATACACCTCAGGTCCAAACATATGTGAAGACCTGAGGAAATTCGGAAAGCACCTCCCCATCGGTGGATAACACGCACACACGCACATACACACGCGACT
>48701 NS=107 contig=separate
CTATGTGAAAGAAAATGAACTTGACCCTTATGCATACCATGTATAGACATGAACTTGTCCCTTACTGTATACCACGTATAGACAAGAAGTTGGCCCTTACTGTATACCATACACAGAAATAAATTTGAAACACCAGGGCCTNNNNNNNNNNCTACATATTGATCCAAAGCTGCAAAATCTCTAGAGCAAAATAGAGTAAAATATTTATGACCTCAAGTTAGCCTGGGGCCTCTTGGGTAGGTCACAGAAGCAGAACCATAAGAGAGACTCCTGGGGACCTAGGTGTCACACGACT
>48702 NS=122 contig=overlapped:20
GCATGCAGACCTGAGCCAGATCCACAGCACTCAGTAAGAATCAGGCCTAAAGCAGATCCTGTAATCCCGGTGCTGCGGAGACGCAGCCAGAGAGAAGTGAGAGCTTGCTGACCAGACAGCCTGTCCTTACACGGACAGCCCTAAGTTCCAGGGAGGAAGCCTGACTAGAAAATCAAGATGGCTGGCACCTGAAAGGTCACACCCAAGACTGACCTGTGGCCTGCACATGCCTGTACAGACACAGCATTTTTAACTCACACGACT
>48703 NS=93 contig=overlapped:100
TCATGAGGAAGAACTAACAGGATGGTTATTTCGCCTGTGGTGCACTGGAGGGAAGGTTCTGAAGTGAGGAGCATCTGTAATTAGTCTCTTCTAGTACAGACTTAGAACAGAGGATATACAGAAAAAATGCTTGAGAGTCTAGGTGCAAGACATCACTTCATATTTCTTTTACAAACATCAGACT
>48704 NS=17 contig=separate
ACATGCCACCCCCCCGTGGCCACTTAGGGCATATGGATCTTAGGCAGATATTTTGTGTCCTCACCTATATATGCAGTGTAGGTGTCTCCAAATGGCTCTGCCATTACTATTCTGGTGGCCCAGCCTCACAAAACCATGCCNNNNNNNNNNCCCTTGTCCAACCTTCTGGAATCAAATTATCTAGTGGTCCTGAGTCAAAGCCACAGGCTCGTTGGCTCCTGGGAAGGAGCCTATGCAAGCCCTGAGATGAGGCATGGCAGCTTCCAGCACTCACAGGGCCTTCTTCACTGGACT
>48705 NS=102 contig=separate
TTGTGACATATTTCCTCCAGCAAGACTCTACCTCCTAAATGTTCTAGAACTTTCCCAAACAGGGCTCCTCACTGGGGACTAAGTCTTAAACACCTGAGCCTGTCGGGAAATGCTTCTCACTGTAACCACCACAGTTCCTCNNNNNNNNNNCACTTGTTTCCTGAAGATACAAGGCCAGTTCCTACTCACCCATCTCTGCTTTCTTCTTCTCAGTTTTCCCTTTCTTCCTGTTGGTTTCCCTTTCCACTATCAAAGCCATTACCTTCCAGCCAGGGTTCCATGCTTCACAGGACT
>48706 NS=104 contig=overlapped:9
TTATGGAAAGTGGGGGGATGAGAACACAATAGATGGACACAAGATGGTTATGAATGGAGCTCTTGAAAGGGAAATCCTTGGTGAAATTTTTTCTGCTTTTCCATTTTCAGATGAAGCAAATATGAGGGCCTAAAATGTCTTCACTAGTTCAAAACCTCAGTGGACTCTGCCTCACAGCCCCATGGTAGGTGTGTGACATCTGGTAAGTTGCCCTGAGTTGGCTTTCTAACCTGCTGAGTGGAAATCTTATGTTTAGCTCAAGGTACCATTTGACT
>48707 NS=90 contig=overlapped:25
GCATGCATTGCCAATAGAGGTCACAAGAGGGCTTTAAATCCCCTAGAACTGGAGTTACAGATGGTTATTAGCCACAGTATGGATGCTAGGCATAATTTCTGGGTCTGCTCTAAAAGCATCCAGTACTCATAAGCTCTGAGCCATCTCAGAGGTTATTTGTGGGCAGTTTAAGCATGATACTTCTTCTGCTACAAAATGTCAGATCATTCTATCAACTGCTCAGCCCAGGTTTTCATCAATTTGTAGTGTTCATAAGACT
>48708 NS=112 contig=overlapped:39
CTGTGCCCAACAACTGAGTGGACACTTACAGCTGCGGTTCACAGCAGATGCAGGCTTCAAAGGCTGGAGCTGACATAGAAGAGAGCTTAAGAATCAAAGCAGACGAGCTGTGGGGCACAGACCAGCTGTGTGGGCACAGAACCAGCTGTGGGGGCCCACACCTTTAAGGACTGCACATGGGCGGCAGAAGCGGGAAGATCTCTGAGAACTACAAGCCTCAACTATGTCCCAGGTCACACACGACT
>48709 NS=126 contig=separate
AGATGCAGCAGTCATTGGCATCATGGCCTGGTGTGGTATCTTGAAGATCAGGAAAGGTTCATTCCATTCCAGAAAAATGAACAGCAAAGCCACAGGCTAAGAAACTGAATTTTCATTCTATTTTGAGGTAGAGATATTGGNNNNNNNNNNGGACAAGATCTAATTACCATCATTGCTATAAAAAGATCATGTTCCAAGGATGAAAAACAGGATCAAGGCAGGTGCGGCCTTCCCGCACAGAGAGCAGCATTCACTTGCTCCTGAGCCTCCTTTCTCAAGCTGATTCACATGACT
>48710 NS=83 contig=overlapped:34
CAATGTGCAAGTTTGTGGTTGACAGATGGTAGAGAAAGAGAAAGAAAGAGAGCAGGAGAGATTGAGCTTAATAAAGGGAGATGGAACTGGTGATAAGAAGGAGTAAAACAACCTCTTATGAGTAGCCAGCCCCACCTCCAGAGGCCATGGTAAAGTCTAGGTATGTGCCTTCACTGAGGGCCATGTCTGGGTCCATAGCTGCTCATATGCTCCAGATGCTGCTCCATATGCTCATGGAGACCATGGGACT
>48711 NS=92 contig=separate
TGGTGCGTCACAGCAAAGGCCCGCTTCTGCTCCTCCTTTTCCTCTTCATTCACACCCCCTTTGGATTTGGAAACGCTTAGAGAGGAGACCAAATGAGAAGAGTGGAGAGGGAGAAGCTGCCAACCCCCAAGTCTCTCATCCCCTTGTTNNTAAAAACGCGCTTCTCTTACCTTTCCCGGGAGAAGGGAACAGTGTCGCTGCAGCGCCCTCTAGCGTCCTTCTCAGACAAGGCTGCCATAAAGTGTTGAAGCGAGCTTTCAGCTCAGGGCAGGTGTGAAACAGAAACACAGGACT
>48712 NS=118 contig=overlapped:16
CCATGGAAAAAGCCAGGAGCCCAAGCAGCAAACTGGATATCAAATGGCATTTTGGGAATCATGACAGATGGTAACATAGGTTCAAGGCCGGTCCTCACCCATCCATAGCTAGGTCACTTTGCTCATCCTTTGTCCCATCCCAAAGCATCAGCGAGTGTGCATATGTCTAAGTGCTGGGGCTGTGTGCTGAGCCACTCTCTAGGGTGGGTATTTTGCTGATTAACTTATGTACCATTGCTTTAGGCTGCTCTGTGATTTACATTAGACT
>48713 NS=127 contig=separate
CCATGTTTTGCTTACAAACACAAATGTTATTTTCTAACACATAAACTCCCTTCATCAGTAAATTTCCTGTGACTTGACATCTATTCCAATTAACCCTAAGAACTCAGCCCTTTACAAAGGATTGTACTTTGCAATACCCATATACNNNNNTTTTTCACCTTTAAGTAATTAAGTGGTTTCTTATTCCAATTTTAAACAGAAGCCTAATTATTGGGAAGTGATCTTGCAATGCTCCTCAGTTCATTATAACTCCGACCTAACACATGGCACAAGACATAACAAATACATTTGACT
>48714 NS=117 contig=overlapped:22
CCATGACTGCGGGCGGGGTCCTTGGTAGGTCGTTAGAGTCACTGCGTCATGATGGCTGTGGTCCTCTTGTGTCCCTAGGAAACAGCTGCAGTCTGTTTTCTGTTCCTATGAACAGTATACACAGAGCAGGGAGGTCAAATAACCAAAGAACATGGCACTGGCCCTGAGCTGGGCTCCCTTGGTTGCATATGGCCACATGGTAGAGTACATGAGGGGAGGGAGATCTCACAGGACCAGACATGAAGTCAGGGACCATCAGACT
>48715 NS=75 contig=separate
TGATGAGGCATGCTTCAAAAGGATGTGTGAACACAGAGTGGAGGTGTGAGCCAGCTTCCAGCGGCAGCTGGCTCAGGTCAGCCGAGGCCTGCCACATAGGAAGGTGATGGGGATATTTTCTCTGTATATTTCTTGTTTCCNNNNNNNNNNAGCAAAGTACAGTGCCACTACTGCAGAAGAATGGACAGGCTGTTTAAGCGGGCATGCAGTGTCAGACAGGCTCAGTGGCTACTGCTCACCATTCGAGGAACTGAGTGTGAGTGCTTAGCCACACATCGGGACTAGCATGCGACT
>48716 NS=129 contig=overlapped:9
TAATGGGCTGGAACTGTCCTTCCTCCTGCTGGCTGAGCCAGGAATCTGAGTCAGTCTAGCTGTAAGCAGGTATCATGGGTTACCAATGGATCATATTACATAGAACCCCTGGAAACTATGAGGCAAGTGACACTCAGAACCCATGCCACCCTGCTGACTGTTTTCCTGTGGCATTAATAACTCTTCCAATAAATATTTTACCCAAAAGGACAACTTACCTCAATACCCCTCTTGAACACCATCCTTACAGGAGCTACTGTATGTGCACACACATGACT
>48717 NS=90 contig=separate
TAGTGAGATCTATTCCTGCATTTCACCCTGTCTTGTTCTGACTGAATATTCCTGACTGTTCTTCTGCACTTGAGTTCATCTACTTTCTCTTTCCTGTTTGCTCTTGGCAGTCCCTATGTTTGATTTTGAAGCTCTATATAANNNNNNNNNNATCTACTGTACCAAGTCATAAGTTTAAATCATACTAGAATGCATATATCCAAAGAAATGACCTACATTCTTCTCTTCTTTCTCCCAATATGTTATTACCAGTAGGCATATGGGTCTGTGTAGAATTAATTAAATCCACGCGACT
>48718 NS=121 contig=separate
TGGTGTCACGGCATCTCTGGGAAAGGTGTCTGAGCTAGGAGGTGAGGGTGTGAGCCTTGAAGTCTAAGAGGTGTGTGAGCTGAAGGCACATCCGATAAGCCAGATGTGAGAAAGGAGTCAGGCCACAGATGGTCAGACCAGTGATNNTGATGGTCTTCCTTCCCTGAGATAGGGTCTCTAGACAGAGCTCTGGTTGATTGGCCTGGAACTCCCTGTATGGGCCAAGCTGACCCCTTAACAGAGATACACGTGTCCCTGCCTCCTGAGCGCTGGGGCTGAAAGCATACACAGGACT
>48719 NS=83 contig=separate
CAATGAGTCATTGGTCTGGTTCAAGGACACTGGCTTCTGCTACACTATTCTCACAAGGATCCATCTCAGACATCTTGCTGTTGTTCTGTGTCATAGAGATCCTGCAATTTTGGATCTGCAGGACAGCCCCTTAACAACCTCAAGCNNNNNATTTCATAGAGTGTGGATGTTGGGGTGGGTCGAATCAAGGCCCAGGATGTGAGCCTGGGTGGCTCCCACACACACACAATGCAACCCAGCTAGCTCACCCAATGGCACACCCTGCAAAACGTAGAGCCAGCTATCCACTCGACT
>48720 NS=108 contig=overlapped:21
CAATGCTCACTGAGCAAGAGGACACCCCTAAAGACTAAAGATCAAGACGTGGTCACAGAAGTTCACTGTCAGGGACTGTGCAGCAGGACGTTGATCAGATGGGGCTGGGGTGGGGGTCTTAGTGTCCAGCCTGGGCTTCTGGCTGTGGAGACTCCCATTCTGAGAAGCTGCTTCTCTGCTCCCCACATGCAATCCTGGTGGGGGGAACCCCAGTCATGGATACCATCCAACCCTTTGGTTCAGAGCTTGGCGTGTCATTGGACT
>48721 NS=103 contig=separate
CAGTGGGATTGCAGCTCCAACATTCCCTTCCTGCAGGAGAATGATTGGCTGGCTAACTACTTTGCTATATAAAGGCACTGAATTTGTATCCCAAGTTGCTCAGCTGTGACGAAACCCAGTATCTGTAGCTGCCATCTGCTCCTTAAGNNNTGTCACACAGTGGAATTCAGGAACAGGTGAACTAGAACTCTTAGGCTGCTACTGCGGCTGTTGCTGTGCTGTTAGTTATCAATTTTTGTACTGAATCACCAAGTCTTGTCTTCATTTGCCACTTGTCGTGAATGACATCTGACT
>48722 NS=61 contig=overlapped:6
AAATGGGGACTTAATTACAGTTTCAGTGGCCTAGCCCATTATCATCATGGCAGGGAGCATGACAACAAGCATGGTGCTAGAACAGTGGCTGAGAGTTCTATATTCTGATACATAGGCAGAGAGAGAGACTCTAGGATTTGTAAAAGTTTGAAGCCCATCTAAAGTGACACACTTCCTCCAAAAAGGTAACACTTCCTAATTCTTTTAAGCTTTTCATGTGTTGCCAATTTGTAGTGATTAAGCATTCAAATATATGACCCTGTGGGGGCCATTCGACT
>48723 NS=131 contig=separate
GGGTGTTTGAGATGGTACAGGATCTCCAGACTAGGCTAAGACATTGTATGTGAGTCCAGAGTTAAGTGTAATTATTGCTAGAGATGAGGAAAGCTAGAGTTAGGCAGACTCACAGGCTAGGCCAGGACGCAGAATATACGCTGTGCAGCTCTTGAGTACTAAAGTGATGTGAGAGGAATAAGCTAGATAGCTATAGGAAGTGTTGTCCTGGCACACGGACGAGCTTCCTTGTCCATGTCTGTAGTTTGAGATGGCATGAACAGAGCTCACCAGCCTAGGCCAGAGCACAGGACT
>48724 NS=26 contig=separate
AAGTGCAGTTGGGTAATAAATAATGATTATAAGGCTTGAACACATCAGTAGTCACAAAACAGCATACTTTGAAAGTTTGGCTGGTAAGCTTGGGGATACAAGGTCAAGTTCAAATTGAATTTAGAAGAGTAGAAATGTTCNNNNNNNNNNTGATAAAACAGAACTTGAAATTAATTAAAATGCTCTCCTTTGGTCTCAAAGCCCACAAACATTATGCAAGCAGGTTCCCGCCATGTGCATCACCTGAGTTCTGGCATCGCGTGTTCCCCAAGGTGAAATGGTTTCCATGAGACT
>48725 NS=112 contig=separate
GGATGCATTTTATCCTTCAGCTTACAGATGCAGCTATTGGGGTCAAGGGAAGTTAAGATAATGATTCAGATACTTAGAGCTGGTAAAGCAGCAGAAACAAGAACAGAACCCAAACTTAAAGCCCACATCTGTCTCCATGGNNNNNNNNNNTTCCTACGTGCGCTCTGTTCACATACTTCACATACTGAACCACATGGGCATTGGGGACCTAGACAGAAACTACCCTCCAACTCTGGCTGTCCTCCGAGACTCACAGGGTGATGCTTGCTTGCCTTGAAGAGGCATCATTTGACT
>48726 NS=114 contig=separate
GCATGACTAGAGTCACGAGCTCAGTGCTACACCAGGGAAGTGAGGGGTGTCTACGGTAGAAGGCCAGAACTCGGATGCAAATGACTGAACCATTTATAATTTGTGTGGTATAGTCGGGCAGGGGAAGTTCTGAGTTTAAANNNNNNNNNNTATAAGCACCCAGTTCGAAGGAACTAACCATAGGAGCCGCCTGGCAGTGCGGCAGAGGTAGAACGTGAGTCCCCGGAGCGAGGATATTCAAAGCTAAGTTCCTCCCAGTGCTGTTAATGTGCCCGCCTCTCACTGCACATGACT
>48727 NS=76 contig=overlapped:17
ATGTGTGTAGTCTCCTCCCACTTTGTACTAGGCTTGATCCACATGGACAACATGGCAGCGAGGGGTGCCACGTCCAAGGTTAAGATGAAAATGCAGTAAGCTCACATCATTGTTTCTGTCTCCAAGATCACCCACTGTGGTAGAAACCGCACTGTGAACGGCTCTGTGGACAGCTGTCAAGGTAAGGAGCTGAGGTCCATGCTGTAGACAGGGGAGGGTGCAGAGAAGCATGGCCTTCGACGCCAGGCGTGTTCTTAGCATTGGACT
>48728 NS=104 contig=overlapped:19
CGGTGAGCTCTGCGGCACTGCCCCAGCTAGTCCCTAGCTCATCCAGTACCGCAGCCAGCAAGGGGCAGAGCCAGCTCTCCTCCTCTCATACCCTTGGGGCTGCTTAGCTGTGCCCACAATCAAAGCCAATTCTACTGTGCTGCTGAGGCCAGGTGCAGGGCCCACTCTCCTGAGCGTTGCATTCAGTGAAGGACAGGACTAGGTCTCCGACTCTCAAGACCCTGGGGCCAGCCTCCTCCTGCCATAAGTGGTAGGGCATGGGACT
>48729 NS=131 contig=separate
CGATGGAATATATCGCCTACACATAAAAGGTAAAATGAATTCGTCAACCCACAAGAATATGGATGCCAGCACAAGACCAGCATAATGATAGCACCAGTTGGTACACCAAACAGATAGGAGAAATTCCACATGATTTTACCCTTAAGTNNNTAAAAGGCTACAAGAGGCCAATGAGGTCAGTAAGGTCAATGAGGTCGATGACTTCTGAGAGAAAGAGAGAGATCAGTGGACTATTGAGATGACTCCCATGTAAACTATCTAATCTCAGGTGATCAGTGCTAGACACATGCGACT
>48730 NS=132 contig=overlapped:11
CTGTGGCTGCAGGGAAGCCACTGGGGGGACCTAAAGCCCTGTCAGGGCACAGCACCGCAGATTCCTACTTTCGCTGGTCCCCTCTAGACACTTTCGGCTGTCTGTGTGGCTAACGGCAGTGAATCCAGCCAACAGGAGCTTTCCTTTCCGCTCTTATTGGCATTCCAGCATCGCGGTAAGTTGTGCGACGCTGGCGGAAGCCGCGGCCCCTGTGTCGTGGAAGGCCGTTCCTTAGCCAATACTGTCAGGCTGAAGAGGGGTGCAGTCACATGACT
>48731 NS=75 contig=overlapped:85
TTATGTTTACCCATCAAAATAGCTTTTGAGTAGGAAGAGTCTTCCAGCCATATTGTGGTAAAGTACACAGATATCAGGACCACAGTGCTAAGGTATTGCTGAAGAGCAAGGCAGACGGCGATCAGCTTTGTTAGGGCTCTCCTCTTACTTTGCTAATTTCTATAGTTACTCTAGTGTTGCTTGAATGATTCATGCGACT
>48732 NS=69 contig=overlapped:82
AAATGCCATTCGTACAGCTGAAAAGCAGGCAGGAAGCCAAGGCCCTGCCCCCAGCCCCGACAGCATAGTCATAATGCCACACGGAACGTAAGATAAGGAGCAAGGATGACAACGGCTGCTCTGGGCTAGACCACGGACAGAGAAATTTGCCGGCAGACTTCCGACTGCAGACTTGCTTGAACTGGCTTGCTGCCATGCGACT
>48733 NS=86 contig=separate
TGGTGTTACAGGTGGGTTGCCATACCAAGTGGGCATTTTACTTCAATGAATCTGGGGCTTCAGACTCGAACTCCTTAGGTCTGCACAGCAATTGCTTTTGTTGCTAAACCCCATCCTGTCCTACAGGTTATGGAGACTGANNNNNNNNNNAGAGGTGGGAATGTGTTAGACAGCTTCATGTTACAATAATAAGATATGTGAGTTAGTTATCTTGAAAAGAAGGTACTATTTTAGTTCGGTTTTGGAAGTTCCAGTTGGTCCATTTGCTTATGGTGAGGCAGTATACACCAGACT
>48734 NS=6 contig=separate
TCATGGCTTCACAGGATTAACATAGTAAAAATGGCCATCTTACCAAAAGCAATCTACAGATTTAATGCAATTCCCATCAAATTGCCAACAAAATTCTTTAAAGACCTGGAAAGAAAAATTCTCAACTTCTTATGGAATAANNNNNNNNNNAGATCTTCTGGAGGTATCTCCATCCCTGATCTCAAGCTGTACTATAGAGCAAAAGTTACAAAAACTGCATGGTACTGGCATAGAAACAAAATGGTGGATCAATGGAACCAAACAGAAGACCCAGAAACAAACCCACACAAGAC
>48735 NS=108 contig=overlapped:15
CAATGGTCATCTACAATGGGAGCTACCCTCAGCCTGAGCTGAGATTTTTCTGGGGCAAATATTCTGCTCTATCCTTTTGGGTCCAACATTAGGTCAGACAATCCTTTTGAGTCATACCTTATCCTTACCCGAAGGTCACCTATCTAACATGACTCCACAGGCTGGGGCTTCTAGGATACATCCCAGAGAGACTGGGTCAAAATGCGGAGACTCTGTAGGTCTGTGGAGGGCTTTAGGGTCCAAATTTCTAACACATTCTCCATTGGACT
>48736 NS=138 contig=overlapped:37
TGATGATTACATGGAGCACAGGAAAGCAGAAGCCGGCTACCTGATGTTTTATTTGTTCACCACCCAGACCACAGAGCAGTCTTCTTCCCCAGCCTCAGCGGGAAACTCCACCCTTTAGAAAGCACTGGGAGGCTATTTGGCCACGGCGACCAGCTTCCAAACAAACACAAAGTCAAAGGAGAGAAGCCATGGCTGCATGTTCTCCAGGCCTTTCAGGAAACGCAAAGCTGTTCTTTGGTCACATGCATGGGACT
>48737 NS=79 contig=separate
TCATGGATCAGTAGGATCAACATAGTAAAAATTGCGATCGTACCAAAAACAATCTACAGATTCAATGATATTCCCATCAAAATATCAACACAATTCCTTAAGGACCTTGAAAAAAACAATTCTCAGCTTCATATGGAAAAANNNNNNNNNNCAGATCTTCAGTAGGTATCACCATTCTTCATCTCAAGCTCTATTATAAATCAATAGTAATAAAAACTGCACGGTACTAGAATAAAAACACTCAGTGGATCAATGGAATTGAAGTGAAGACCCATAAATAAACCCACACACGACT
>48738 NS=115 contig=overlapped:7
TCATGGTGGAGGCAGAAGAACCAAAAGCTCAAGGTCATTCTTGACTATATAGCAAGTTCGATGCTAGCTTGGGATGCATGGGACAAACAACAGAAGTTAAAGGAACTTGAGTTGACTGCCAGCTGCTTCCAAAAGCCCATGACTCAATGTCTTTAGCTTTCTGATGATCCCAGAGGCAAATCTGCTGGAAGACGGGCTTTGACCTTGCATAAGGAGCCAACTCACCGATACCGAGAGCAGAAACTGCCTCTCTGGACCGTGTGACTGTCACATGACT
>48739 NS=111 contig=overlapped:10
CTGTGGTGTTTCAGATGCCGGTCTATATCACGGCATGCTTCAGAGGAGTTGGCCTTCCCTCAGCTTCTGTGTTGCTTCTACCTGTTCTTGTGGCCAATATTACTTCTTTCTGTGCTCTCCTTTCCTACTGGCTGTAACCCCAGCAAAGGAATGACAGGAGTTCATTTCCCTCCAAACACACAGTAGAAAGGAACTTCTTAAAAGAGGAGTTCAATTCTTTCCAGACACACAAGACAAAGGAACTTCTTAACAGATGCTGAAATTCCATGGGACT
>48740 NS=125
AAATGTCCAGTAGGCGTGGTGGCTTACCTGCAGTTCCAGCTCTGGAAGGTGGAAACAGGGGATTCCCACCCCTGGTTACTGTGACTAGTCCTATACATGAGCTCCGGATTTGATTGAGAAGCCCTGCACCAAAGAATAAG
>48741 NS=53 contig=overlapped:14
CCATGTCTCACCCATCAGGCGCTGTCTCACACCCCCTCCCCCGCAATATGCTTTTTACGTTCTTTTGCCCACTTTCCCATAATGTTCTGTGAGCCTTAGAGAGAATTATACAGGTGTACCACAGAAGGCCCAACAGTCACTTGTTCTCTGCACCTTGACCACCCCTCTTAACCGACGTTTGCTGCAAAGAAAAGCTCTGACCACGGCTGAGAGTAGCACTACTCTATGCTCACATTATGTCTAAACATACATACCTACATACATACATATGACT
>48742 NS=83 contig=separate
CAGTGTGAGCAAGTCTCCCCAGCAGAGCATTGTCTTCAGACGGCATGGGATCTTTCCAAGTGGCATCAGCAGCTCCCAGAAGGCCTTTCGGATCTTGGCAAGGGTAAATTTAGTCCTCCACACCTCATGTTTGTTCCGGANNNNNNNNNNGATGTGATTTCTCGAAGCATCTCCGTAGAGTCCTATGTTCCTGCAACTGGCATGTTGCCTTTTCTAGGCCTGCTGAGCCTACAGACTCATGCCAAAGTTCAGAAGTTTCCCGTTTTCTTAATCAACTATTTTATTCATTTGACT
>48743 NS=104 contig=overlapped:21
ACATGGCTAACAGGAGCCCCTGCCATGCTTGGGCAAAATTTGTCTTGTGAATTTTGAGGGTGTTTTTTTGTTATTGGGGGTGGGCTACATTTGGTTGTCTCCAGAGTCTGACCACTGCAGAAATGTCCATCATTTCCTCACAAGTCAGAACCTGTGATGCCCAATGCCCACACAGACCAGAGCCCCTTTCTACCTGCGATGCTCAGGCCCCACACAAACCCTTTTCCCTCATGTGTTCAAGAGAAATCCCTTTACATTTGACT
>48744 NS=116 contig=overlapped:29
ATGTGCTTGGTAATAGCCTATGTGCAATCATTCTGGAGGCTATTTGCTTCCAAGAAGAGCCAAGGGCTGGACAGACTAAGTGAGAAGCACCTGAGGGTTGGGGCTGAGAGGTTATACTGAGCTGCCTGTGGTATGAAGACCCACAGTTCAAAGGGATAGGCCAGCGTGCAGGCTTGGGGCTGGCCCTCGCAATGGAGAGCGTGGTGTGGAAGTTTCCGGGCCGTTACGGCTACGGTTCCTCGTAGCCATGTGACT
>48745 NS=63 contig=separate
TTATGCCTGGCTGTTTCCGTGGTGCTGGGGATCTGAAGTCAGCTCCCAGGCTGGTTAGTTTTCTGTCAGTGGCTAAGAGAACCTGCTGCTCTCCTAGAGGACCTGAGTTGGGTTCCCAGTACCCTTTTCTGGCAGCAACTNNNNNNNNNNTCTTCTGGCCCTTGAGGGCACCCTCCCCACACATGTAAATAAAAATAGAACTAATCTTAAACCTTAAAAAAAGAAACAGATGCAAAACAAAAACAAAAACAAAACAAAACAAAAACCCCACAACCCCAAATAGGACATAAGACT
>48746 NS=57 contig=separate
ATGTGATCTAGGGCAAAGAAGTCATCCTAGATGGGACATAAAAACCCAGAAACTGTGAAGAGAAAGGTTTTGTAGATATCAGTGAAAATCTCCTGGACTTCAGAAATCCCTCTAAGCAAGGATACAAGGCAAACTTGAGGNNNNNNNNNNTCCTCAATAAGTAAAAAGCGTTTATGATTCAATAAGAGAGCCTAATATGAAACTGAGTTGGTGAAAGTAGACTAGAAATTCAGAGGATTTGTACACTTTGCGATGATTACAGGAAGTATTGTGCCCATTAGTAACCATGAGACT
>48747 NS=21 contig=separate
CCATGACCAACCGCCTCACAGATGGGGATGCATTGTATTTCCAGCACTCATGAGGCCACAGAGCACACCTTTTTCATGCTCTTGACAGCGGGGGAAAACTGAGTGCTAAGAAATAAGGAATCCCTTGGGTATGGCAGATANNNNNNNNNNGCACCTGTGTCCAAAATACTGTGTTCCTTGTCCCTCTACCAGCCAACCAGATGATTCAGTTCAAATAACTACATATTTCACTATCCAAAGTGTAGTGACAATTACATTAGCCCCTCTTTACAGTACTGAAAGAGACATGGGACT
>48748 NS=122 contig=overlapped:11
GAGTGTAGCTGTCCTCACCAATAGCCAATATTTACATAATTTTACATTGTACTCAGATTTCCCTTTTTTTTGTCTAGTATCTCGCTTTCTGCTCTAGGATCCTGGCCAGATACCACGCTGTGTTCAATGTTCCATTTCCTTCGGCTCCTTGTGGCTGTGGCAGCTTTCTAGGCTCTTGTTATTTTTGAGGACCACTTGACAGTTTTGAGGAACTCTGGCTGGGTATTTTGAAAAACATTCAGATTGTTCTTGTGGGGAGAAAGAGCACAGGACT
>48749 NS=126 contig=overlapped:113
TGGTGACGGAGCCATCAACCCAGCCCTAGCTTCTCATCAGGAATCTCAAGATGAGCTTCTTGTTTGGTACAAAGAACATCCTGTCCAATCTTACAATTTGGTAGAAGGACTAAAATGTCCCAAAGCACATGGATAGAAACCCATAGAGCAAATGCACAAGTGCATGGGACT
>48750 NS=70 contig=separate
CCATGCTCTGGGAGGGTGTCCCTGCGGTCCTTGCTACTGACCCTCTTCTCAGGTTCACATCTGTCCTGTATATTAGAAACCCTCAGACCTCGAATTATGCTGTTCTCACCCTTCTTTAAAGCCTTGACAAGTTCATACACTGATTNNNNNTGAGTCACGTCTTCACCCACAGAATTTTCTGCACTGACTTACCTGAAAGGCATCTCTGCTGACCTTGTCCTGGTTTCAAACCCTAGCCCTAGCCCACATTAGTAGGCTCTGATGTTTACAGACGTGGGACACACCCACAAGACT
>48751 NS=99 contig=overlapped:9
AGATGTTTTTCTTTTCAATTGGGGGCCTACTTAGCAAGAGCAATCCACTGTCTGCACTTCATTGGTATCCATACTTTGTCCTAGTCCTCTCTCTGTCTGACTTTCTGGACACTACCAGGTGAACAGTTTTGGTGTGCCATAACCTTCTGCTGTCATGAAGTTTAGCATCACCACAGGCCTGTAGTAATGGAGCAAGGCAGTAAAGGGCTGAAAGCAGGATCTAAAACAATCCTTCCTCCTTTAAATTGTTTCCTGGAAGTATAAGTCACAGGACT
>48752 NS=117 contig=separate
AGGTGGTCACCTACATTTCAGTCTTGTCTACGCTGCCCTGTCTCCAACCTGAGAGCAGCAGAGGCAGGCAGTCTCGCTGAACTGTACATTTTCTGTTATTCTTGTTATCTCTTTACTTTTTTTGACCTTTATTTCAGTGCNNNNNNNNNNCATATATGCACTTCTGCGTCATTTGTCAGGTACATTTTAACATCTCTCTCTACCTGCCTGCCTGAGACAGGGTCTCCCCAGCCTGGAGCTCACAGACAGGCTCAGCTGACTGAGCACCCGCCTCCACCACCCCTGCACTGGACT
>48753 NS=102 contig=separate
GTGTGCCTGGTACCCAAAAATGCCAGAAGGGATCTTATGAAGTGGAGCTACACATGTTTCTAAGGCCACCCTGTGGGCACTGAGAACTGATGCTGACTTTTATTCAAAAGGGTCTATCTATAGATAGATACCTGGCATCTNNNNNNNNNNCATCTGTCTATACCACAAAGAGACAGTTTAACACTAGGAGTGCATATAAACTTGTTAGAGTTTTCATAAGTGGGTGTGAAATTGAATCATTACAAAAGAAAAGGATATGAAGCTCTTGTTTGTATTCTTAGTGAACACCTGACT
>48754 NS=43 contig=separate
TTATGAATCATTTCACTGTTTTGCTGTTGTTGTTGTTGTTGTTTTGGTTTGATTTTGTTTGGCTTGTTTGTTGGTTTGTTTATTTGTGCTCTTCTGTTTGTTTGCTTCAGCTGTGTTTGGTTCTATCCAGACCCTTGTTCNNNNNNNNNNGGGCTCCCTCTCCACGCATGGTCCTCAAATTAGACCAGTCATTAGTTGGCCACTCTCACAAGTTCTGTGCCACCAGCTAAGACTATTATAGAAGTTGTTTGAAAACAGAAGGATTTAATGCTTTTGAGTAATTAACATTAGACT
>48755 NS=91 contig=separate
CAATGAAGTAGCCAGGAATTGATGCCGTCCAGAAGGGAAGTCTCACCAATCAGCGCTTGTTGGATGTAGGAATGTAGCAATGAAGTAGCCAGGAAGGGGAAGTCCCAAAACCAGGGAAAGGGGAGGAATCCCACCCTCTGAGNNNNNNNNGTGGAGTCAGGTGGATTCCCTGCAGTTTCCAAGAATTACTTTTAAGGTTTACAAAGGAGATAATACTTTAGACATGTTAGTATCACAATTGTAATCTGCACTGAAATACATGTTGTAGCAAAGGCAATAGACATACATATGACT
>48756 NS=73 contig=overlapped:89
TTGTGATCCCATAAAAACTCATACACACTTGCAAACCCAGCACTAGGAGGGCCAGAGACAGGAGACGGCCTGGGGCTGCCTGGGTAGCTAGCCTGGCCCTACTGATGAGCTGTGGGCTCAGCAGGAAAACTTGTTTTCAAAGGAGCAGGGCAGGGCAGACAACCAGGGATGCTGTGAGCTCATGAGCACGTGACT
>48757 NS=120 contig=separate
GAGTGTTGCTCAGTTGAGCTAGAGGGCCTTGTTCTCCTGGTATCCTCCATCTTCTCAGGATCTTACACTCGTCCTCCTATTTTTTGAGCTCTGATGGAAAGGATTTGATAGAGACATCCCATTTGAAGTTATGTTTTCCAAAGTCTATATTGTCTCTCTATAACTCTCTCTCTTTCTCTCTCTCTCCTTTTTTGCTCTGTGCATAATGTCTCACCATTGGTCTCTGAATTTGTTCCATTTGCTACAAAAGGGAGTTTCCCTGATGATAGCTGAAAAACATGATGTCATATGACT
>48758 NS=114 contig=separate
TGGTGGGAAGCATGGTGGCATGCAGGTAGACATGTTGGAAAAGTAGCTGTGAGCTCTGCATCATTTGCAGACAGAAAGAGATTCTGGGCCTGGCATGGGCTTCTCAGACCTCAAATCCCACCCCAAAGTACACTCTTCCTNNNNNNNNNNTTCCTCCAACAAGACCACACCTACTCCAAGAAGACCATACCTCCTAATCCTTGTAATCCTTTCAAACAATTCTGCTTACTGGTGACAAAACATTCACATACGTAAGCCTATGGGAGCCATTCTTAGTTAAAGAACCACACGACT
>48759 NS=49 contig=separate
CCGTGTCCTTGTTGGAATCTGAATTTACATGGGCCAGTGTTCCTAAACCTTCTTAGTGATATGTGGGTTAGTAGGTCACATTTCACAGGGTAGCTAAAACAATCTCAGAGGAAAGTCAACAGCTGTTTGCTTCCCTTGACNNNNNNNNNNGCAGACTCAATTGCTTCTGAGGGAAATGTTAATAAATTATTCTGATTATTGGTCTTGAGTTTCCAATTTATTTTTAATAGGTTCTGTCTGAGCTTGAGGATTTCCACAGCTGCTTTTCCTTATGGAGTGCCTATGCACTAGACT
>48760 NS=121 contig=overlapped:8
GAATGGGTAGCAGGAGTTGGAGTGTAACCTATCCCTTGGTGTTTGCTCTGAAAATGCAAAGGGTATCATGTTTGGTTGCTCCCCTTATTCTCCCCTCCTTCCATATCAAGGGAGATCTTTTCATCATAGGTCACATGCTTGGAGACAGCTTGTCTTCCAAGGAGACTTCTGAATCAGGATGAAAGGAATCCTTGGAATTTTAACCCTGGCTCTTAATTACAGAAATTAGTCCTGGGATATTTGAGCCTCCAGAGGGGGAAAAAAAGCCATACGACT
>48761 NS=113 contig=separate
ATATGTGGTGGGGGTGGGGTGCTAGCAAGGTTTCCTGCAGAAGTATGGAAGCTGGCCTTGACAACGACAGGCAGCGTAGGGCGGGTGGACGGGTTGACATCTTAGGGAGCAGGCAAATGCGTGCTGCGTTTATCACAATCAGNNNNNNNNNNGACGGTAGAGCAGGAAGCAGCAAGCAGGAGCCCCAGGCTACTGTGCACTTGTCCTCTTCTCGCTGTAGCTGCTGGAGCATTCTGAAGGTTGCAAGTGTTTCTCACCTGTGGCCCATGCGCTGGTCCCTCTAAGCACATAAGACT
>48762 NS=106 contig=separate
GCATGAACATACACACACACAGAACGAATGTCTTGAAAGTCCTCTTAGCTATGGAGAAAATGTGCCACCTTAACTCTATTGAGCCTATTCAAATCTACAGTTCCCAAATTTAAGCAATGAAAGCGTTATTACTAATCCTTNNNNNNNNNNCATGGTATTGTTAAAACTTTTCCACACATTGTTTTGTCAGCATTTCCTTTTCTTTTGAGGACCGGAATTACAAAGAGGAAAAGGAAATGGCAAGGCTTTTCCTATTGTTTACTATTTTTATTATTTGTGTGTGCACACATGACT
>48763 NS=74 contig=overlapped:88
GCATGCCCAAGTCACTGTGTCTGATGTGCGTACCTAGAAATGCCTCGAGTTTCTTACGTCTGCTGGAGAAAACTGGCTGGAAGTGAATGTGCTCGTGCTAATGACATACATTTATACGCTGTAACTCCTCCCCAGGGTTTATAATCACTAAGGACAATGGGGGGGGGGCGTGACAAGCCACAGCCACACCTGACT
>48764 NS=105 contig=separate
CAGTGAAGCATGTGGAGGCCAGAGGCTGGCTTGAATCCCTCAGAACGAGCATTATAAATGGTTAGGAACCATTGTGTGGGTGCTGGGAACCGAACCCAGGCTCTCTCCAAGAATAGTGACCTCTCAGCCCTGTCTTGACTGGTCTGAGCAGGGGGACACCGTTTTCTGGGCTGGGCTCCCGGATTTGAATGAGGAGAAAGCAAGCTGAGCGCCAGCCTCTGTGGCTCTCTGCATCCAGACTGTGGGTGCCATGGGACCCGATGCCTTCTCGTGCCACTGTTTCCCCACAGGACT
>48765 NS=90 contig=overlapped:91
AGATGGGAAGCAAATATCACTGAACTAAGTAGCTGGAATGAACCAAAAGACCTCCATGAGATGACAAATGAAACAGCTCTATGGAGAGGAATGTAACCTTCCCCGAGCCTCCACGCTCCATAAACCCAGGGTAAAGTTCAAGCAAAGACTCTATGCTAATTGATCTATTTCCACCCACTTCCCACACATGACT
>48766 NS=121 contig=separate
GAGTGCGGTGTTTTGTGTTCTTGATGCTTTCTCTTGGTGGCCCCATCCTGTCTGCCGTGGCTGTGAAACTGGCCAGCTGAAGCCAGTTTGGCTGGGAGCTCCCTAGGCCATATGGAAGCACTTCCCTATAATCACACTTTGTGTGANNNNAAGAAATGTGGGAAACGAAGCCATGGCTCCCCTGAGCGTGCATCGCTGAGGCCTGCGGGGTCCACGTAGCTCCTAAGCCCAAGACTTTGCCAAGCAATCATTCCTGCCTTCCCTGGGACTCTCCTTGAGTCAAGACATGGGACT
>48767 NS=117 contig=overlapped:86
AGATGTGCCCACAAGCCTATCTGATCTGAGCAATCCCTCAATTGAGACTTGCTTCTCAGGTTTCTCTGGACTGTGTCAAGTTGACAGTTACACCTAACTAGGACAGTGACATTGTAGTCACTGTGTCTTTCCTGCTCTGATAGACTGTATTGTCCAAAATAACATTCTCCTCACTTGAGTTGTTCTTGTCACAGGACT
>48768 NS=101 contig=separate
AAATGCTCGCCTTTTTTTGGACGTGATGACTAATTCAGTTCTGCCTTGCAGAGAACTCTAAGTGGTGGAACTTTGTGAACAGCTGTGGAAAATAGTTAAGACACTGATTCTTCAAAATCTCTTTAGGAGATTAACGAGGGNNNNNNNNNNGGATTTCAAGCATTTGTAAGCAGTTTTGTCCGGATGCCTTTCAGCCTTCCTTTCTCCCTTATGACAATTCAGCCATGGAGTAATGTTTCTCAATTATGAACTGAAAATGTGTTTCTTAGCTTGACAGCTATAATACACACGACT
>48769 NS=123 contig=overlapped:19
CAGTGTCCTGCTTGTCCCAGGTTATGTTCTTGGAGTCTTTTTGTGTGTGTGTGTGGTTTGTTTTTGTTCTTGTTTTTTGTCTTTCGAGACAGTATTTCTCTGTGTAACAGCCCTGACTGTCCTGGAATATACTTTATAGACCAGGCTGGGCTCAGACTCACTGAGATCCACCTGTCTCTGCCTCCCAGTGCTGGGATGAAAGGCGCACACCATCACGCCCAGCACTTTGGAGTCTTACTTTCAGGATCACCTTAAAAGTCACAGGACT
>48770 NS=89 contig=separate
TTATGGCTTTTAGGTTATTTGTTTGAAAAGAAATGTTTGAATTGTCCTATTTGACAAAAAAATAAAAAGAAAAAGAAAATGGGTTTGATAGTCCCAATGCCTATTTCTTACAATGAGAGCAAGAAAATGGAAAGATTAAANNNNNNNNNNTAATGACATAGAACTGAAATGATTTTTGTGAGAAAAATGTTATGTGCTAAACTAAAATACACACTCCTAATAATGGAACAATGGTGGTTATTAAGTTTGTGGCTTTGCCCTGCAAATATCATCAGAGTAACTGGCCATAGGACT
>48771 NS=54 contig=separate
AGGTGTACACACATACTAACTAAAGAAAACACTGAAAAATATGAAAGAGGAAGACAATACCTACGCCTCAGCAGCAGCAGGTCTTGGTAGTTAGCTCTGTTGTCCATATTTCTCATTTTTTCTATGCTTCATAAATTTTGNNNNNNNNNNGGTGTTGGCTAGAACTGTTAATAAATTATGCATTCTTTGTCATGAGTACTCTCTAAAGGCTCTGTACCTATATTGCTCAATGGGTATTTTGACAGCATTTTCTTTGAAATCCAAAAGTCAAAGTACATGTGTAAGCATATGACT
>48772 NS=113 contig=separate
TAGTGACCTCCAAATGTAAGACCTGTGAAAGTGATCATTCAAAAATGACATAAGCACACTGTAAAGTACTTCCCTTTGGTGTCTTCTCATGGCTTCACAAAGAAGGGTAGGTGAAACATAGTACATTATTTCGAGAAAGAAACCAGACTTGCCGGGACTGAGCAGGCTTGCAAAGTGAGTCACAGGTGGTAGCTGACACTCTGGAAGCTGTCCCAGAGCATGGACACCCAGTCTCCGATAGCCCCGCTACAGTAAAAACATGGCAGCTACAGAAACCTTGAAAATCATCAGACT
>48773 NS=114 contig=overlapped:9
TAGTGTTCAGCCGGAGATTTCTTTTTTATCGGTACAGGGCCTAGTCCATGAAATGGTGCCACCCACATTCAAGGCTCTCCACCTCAATTAACCCAATTAAGAAAATAACTCACCAACATACCCAGAAGCCAACCTAATCTAGACGATTTCTTCTTGAGACTTCCCTCCCAGGTGATACTGGATTGTATCAAGTTGACAACTAAAACCAACCATCACAACTTTCTACATTCTAAATGGTGAAAGCCAAGTCCAAGTGAGGTTGCTCACATAGGACT
>48774 NS=126 contig=separate
GCATGAGTTTAAAACAACTTCTTGAAGTTTCAGTTGTTAATACAGACCCTGATGCCTATTCTGGCCCTACTTAACAAGCCTCTGAAGGCGGAAACAACAGCACCATGTTCTTAGGAGGAACAGCATAAAGAAATGGATTTACTAACCNNNTACACCCTGTTAGGATGAACACACTGAACGGGCTTGCTGGTCTCAACATGTGCACATGGACAGTGAATACTAGCAACTTCCCCGAAAATGGGGGTGGCTATAAGACTGGCCTCAAACTCTCAACCTGTTCTACTGCACAGGACT
>48775 NS=53 contig=separate
TTATGAATACTTGATTTTTTAAAAAGTTCAATTAAGTCAAAATATTTTAAAAAGTGAAAATGTTCTAATGTTAATGTTCATTTTAGATAAAGTTCTCCACAACACAAAACAGTAGCAGAGTAAAAGCTGTGAACTCTATTNNNNNNNNNNTATCCCTTTATGTAGAATAGAAATGATAACTACATTTATCTTACTGAAGTTTTCTGAAGACTAACTGGGTTAATATCTGCAAATGTTTATGGCAGTGCCTGGTACTTAATAATTCCGATACAAGAGTTTGAATTTCATATGACT
>48776 NS=114 contig=separate
AGGTGAACGACTAAAAGGCCAGGAAGACAACCTGGCCTCTGCAGTGGACGCCACCACTGGACAAGAGGCCTGTGACTCTGACTGAGGTGTTCTCCATGTCGCATCTGTCCAGCATACATCCTGTGGGAAGATGCTCTTAGNNNNNNNNNNATGCTCTTAGGCAAGGGTGGGATTAGGCCGGCCAGCACTTCTGGGTCTTGAGAACTGAGCCAGCATAGTTTCGTCTCAACTCTATGGGGTGAGGATAGCTGTTTCCCAGGGGTGCCCACCACTCTGAGATCTGTACATATGACT
>48777 NS=109 contig=overlapped:18
GCGTGCAATCTGTGGCTCTCAGCCATCCCTTACTCAGGATGGCCAGGCATCTTATCATCTGCTCCCCCTTCCCAGCCCAGTTTTGCTCTGGGGGTGGGGGATGTCTGCATCTCACCTATGTCAACCAGTACAGGAAATAACAGGGGAGAACTCAGCCCATCACCCTCAGGCCAGCATCTCTCTCACTTATCACTGTGTATTCCCACCTGGCCCACTGATAAAACACAGTTCCTTGAAGGCAGGAACTATGTCTTAATCATCTGACT
>48778 NS=36 contig=overlapped:10
GTGTGAGGTGAAATCTCAGGGTTGTTTTGATTTCCATTTCCCTAATAGCTAGTGAGGTTGAGCATTTCTTTAAGTGCTTCTCTGCCATTCGGTATTCCTCTACAGAGAATTCTCTGTTTAGCTCTGTTCCCCGTTTTTTAAGTGGATTACTTGGTTTGCTGCTTTTCAGCTTCTTTAGTTCTTTCTATATACTGGATATGAGTCCTCTGATAGATAAAGGGTTGGTGAAGATTCTTTCCTAATCTGTAGGTGGTCGCTTTGTTTACATGAGACT
>48779 NS=128 contig=overlapped:37
GGGTGAGCCCTGCATGTAGCCTCCACCGTGTGAGCGGGAGGCGTGCCTTAGAATGTGCTGGTGAAAGAGGGTCTCATCTTTCTAGAGTAAACCACGAGTAAGCCCATGTGTCCTGAGCAGGGACAAGTCAGCTCAGAGCAGCCATGTGATAGCCTGAGTACAGTTTAGAATCCCAGCTCTGCCACGTAAGAGTTGAGTGACTTCTAAGCTCATTTCGCCTTGCTGAACTTGGCTTTTCCATCAGACT
>48780 NS=112 contig=separate
GAATGATGGCTCAGTGGGTAATATGCTTGCCAGGCAAGCAGGAGGATCTGAGTTTAATTCCCCAGAACACATGTAAAAATCTGGGCAAGGAGGTATGTGCTTATAATCCCAATGCTGGGGAACCAGAGATGAGAAGTTTCNNNNNNNNNNGCTTAAATAGCCTAGCCTACTTGATAAATTCCAGGGCAGTGAGAAAGTCTATCTGAAAAAGTAAGGAATGGCATCTGGGGTCAAAGTCTGGCATCTATACACACATGGGCACATGTGCTCTCCCATGTTTACCCACACACGACT
>48781 NS=4 contig=separate
TCATGGCTTGGCAGGATTAATACAATAAAAATGGCCATCTTACCAAAAGCAATCTACAGATTCAATGCAATTCCCATCAAATTACCAACACAATTCTTTACAGACCTTGAAAGAAAAATTCTCATGTTCATATGGAACAANNNNNNNNNNGATCTTCAGGAGGTATCTCCATCCCTGATCTCAAGCTGTACTATAGAGCAACAATACTAAAAACTGCATGGTACTGGCATAGAAACAGATTGGTGGATCACTGGAATCGAATAGAAGACCCTGACATCAATCCACACACGAC
>48782 NS=100 contig=separate
AAATGCTGAGTTATGGTTCTTTTCTTCCTGTATCCTCTTAAGGCCTAAATGAACTTATAGTGGGGACCAGAATGAGGTGGCTGAGAGGCAGAGGAATTTGTGACTGGCCTGTCTTCCCCTAATCTCTCCCCTGAGATTTTTGTTTTAATAAAGCAAATTTGTGATGTTTCTAGACTTGTTTTCTGTAGAGGAGAAAAGCAGTTACATACAGGGAGTGGACCCTCATCTCACAGAGCCCTGGCTCTTGGGCTGGTCAGTGCCCCTGTCACTCAGAGCCCTTTAACACACAGGACT
>48783 NS=88 contig=separate
TAGTGTAGCAGCACAGTAGTAGTAGTTCCCCTCCTAGGGCTTATGACCTCCCAAACTGTGGCTTGTGTTCAGGCTTACAATACCAGGCATAAATTCTTTCTGCTAGAGCAAGCCAAGCAAATGAAATGAGAAAGTGGTTGNNNNNNNNNNTTCACCAGTGGGCATATCTTGTTTGGCAAGTCAGTATTGTAGCATTCACTGTTGGCTGCTGGGTAATGCCATTGATGGCTATTTCTCCCTGTTCCCCCAATGTAGCCAGCAGGGAAGGTCATTCACTGTTTTAGTCATTGGACT
>48784 NS=66 contig=overlapped:114
TGGTGGTTCTTCTTAATAAGGAGCACACACACTGGTTACCAACTTGCCCAAGTGTGCTGACACAGGACACTCAACAGGCAAGCCCTAAGTGACGGGAAGTAATTCGGCATGAGTGGTATAAGCAACAGGAAACTGGGACAGAGGAAGCCTGGGATTCAATACATGCGACT
>48785 NS=94 contig=separate
CAGTGAGCTCAGAATTAAAATGAATGCCAACTCTTTGCTTCCAAAGAGAACCCCCTACACAACAGTTCTCCTTGTTCTTCTGAAAACAATGGAACATGCTGAGTGTCAAAAAAGAATTGATTGGTTGAATTTCCACGAAGNNNNNNNNNNGGAAGATGCCTAAACGGTAACAGGAAGGTATGGGGAAAGGCCATAGCCAGCATCTGCTCAGACTCTGTGATTAATACAATGTCTTTGTTTTGAGTACCACTCACTAACCCCATTACACTGTTCAGTTATTAAATGCATCTGACT
>48786 NS=106 contig=separate
TTGTGAATTCACTCGCCCCCTAACTATTGATACTATATTTTCTAGTTCTGGTCATTCTTTCATAATTATTACTTGGGATTATGACTTTCATCACACTTTTCTGTTTCATTGTTGCCTGTTGATTCATCAGTGAGAACTGTGCTGTGATGNCAAATCATAGAACCTAAAATTAGCCAGGTGATGTATGTTTGCACTCCCAACACTCAGCAGGTGGAGGAAAAGGGATCAGGAGTTCCAGGTTAGCCTTAACTGCATAGAAAAGTTGAATAACAACAACAACACCATCACAGGACT
>48787 NS=75 contig=separate
AAATGCTGAATTTGTTAATTTTTCTCAACCATAGCTTTCTGTAGATACAACGTAAGGAACACTTTCCAGGCCACTGGCCCTTAGGTAGAATGTGAGCAGTTTGGCTATATCAAGAAGGTTGTGAGATGGAAGATGAGTGCAGNNNNNNNNTGCTGTGCAAGGTAGGACGTTCCCGCCATGCCTTCCCCCTCTCGGATCCTGCAGATAGACTCTTCGGTAGCTTACTTTGCTCCTTTGCTTTTCGTTTAGATAGCCGTCGTGTTTCGGATTCGGTTCATAAAGCTGCATCAGACT
>48788 NS=68 contig=separate
GTATGTATTGATAAGGTTTTTAAAAGATAAATAGGGAAGGAAGGAAAAGGAGGAGGAAGAGAACATGAATGACCAAGATTAGACGTTATCAATTTGGATTTTTTATTGTTGTTTTTTGTTTGTTGGGTTATTTCTGTTTGNNNNNNNNNNGTTTTCTTTTTCTTTTGAAATGGGTTTTTCTGTATAGTCTTGGCTCTCCTAGGCTCATTTTGTAGAACATGCTGGCCTTAAACTCACAGAGGTCTGCCTGCCTCTTCCTCTCTGAGTTCTGGGATTACAGGCATGCACCAGACT
>48789 NS=77 contig=overlapped:84
ATGTGGCCTTTGTCTAGGCACAGAGGAGGAAGACAGTGTGTTCCTCTCATATCCTCTCAATAAATTCCAACTCAAAAGAAACTTTCTGAAAAGCAGCAGTTTTGAAGTGGCATATTTTACTCTCCTTTAAAACCGCTAGCATGTGATTTCCTAGGATAGTTATATTTAACCTAGCCACAGACAGACACAGCCATACGACT
>48790 NS=73 contig=separate
AAATGATGCCAGGGCTTATTATACTAACCTTCTGGCTCATGATTTCAGTTGTGTTCATCACTGATGCTGTTTAATTTGGTCTTCTGATTCAGTCAGAGCCTGTCTGCATAATTTATGGCCAAGTTTCTCCTTTTCTTTGCNNNNNNNNNNAAACTTTATCTTTGTCTGAGTGGAGTTACAGTTGTCTGCTTTACTCACATTCATAACTCACTAGCATCCTAACATCTTGAAGTTTGATTGTGCGCCACTTTGGTTGGTGGGGATCCCCTTTGAATCCAGCTTCAGCATTCGACT
>48791 NS=110 contig=separate
CTGTGTGATGGGTTTTATTTCAACAAAGTGAAAATATGATGTGGGAAAAGAAGCCTCAGCGAGAGCTAGGATAGTACTATTTAGAAATAAGAGGGCCAAGCGCCCTCCGATTTCCAGTGTCTCTAATTATGAGAAATAAAATAAANNNNNCCCAGGGTGCGGCAGCCCCGCTAAGCTAAAGCAAGAGAAGTCTGCCTGTCTTCCCATTTGTGCCTTTTTCCTCTACAGTGCTCTGTTCATCAGATTCCTGGAGTTTCAGTCTTCACCAGTCCCCCAATTCAGCAACATGGGACT
>48792 NS=118 contig=separate
AAGTGATACTAGTGTGGGCAACAATTTTCTGTCCAGAAATAAAAGGATTGGTGGACAGAATTACAACAAACTATGAAGCTTCCCTCACTGTGAAGGAAACAATCAAAAGAGTGAAGAGACAGTTCACAGGATGGGACTCANNNNNNNNNNACTCATCCTTGGCAGTTATTCATCAGACAGACAACCCATAGCCGTAGGTTTAAACTACAGAAGCGATCAGCAGGACAAATAACCTGTTGCACAGAAGGGCAAACTATCTGAACAGACACTTCCCCAAAGAAAAGACACACGACT
>48793 NS=60 contig=separate
CGGTGGTGGGGTGAAATACAGCTAGAGGACCAGGTGCCAGCATAATGAGCAAGTATGTGGTGGAAGAGAAAGAGAAGCAGAACAGTTTTTGCACTATGAAGAGATGCAAATCTGGAGACTCTGTGATTAGGAGGAACAGCNNNNNNNNNNTGGTGGCCTGTGCTGCCTTCAAGGGCCATGTCTGCGTCCATGGCCCTGCCTCAGCAGAGGTCTGTGTTGATGTCCATGGCCCATGTTACTGCCCAAAGCTATGTAGATGTCCTTGGTCTGGGCTGCTGCCTGGGCCATGTGACT
>48794 NS=131 contig=overlapped:18
TAATGACATCACACAATTCTTGGTCTTTTGTGGAAAATGCTGTCTTCCATTTATAGCCCTGAATTCCCCAGGAAGGGGGTCCTTGAGTTTCACTTTTTTTGCAGTTCTTGTTTTGAATTAACTATCACTGTAAAGAAACTCATAATGAGCAAACTATTTTCACTGCTTTGTGCTGGGTCATGTGATCCCCAGCTGCTTCGAAGCCTCTGCGATAAGTAGCGATGATTTGAAAAGTGTGCAGCTATCCGGCCCTTCGTCATGGGACT
>48795 NS=123 contig=separate
CCATGTTTGCACATGTGCAGAGGGAGCTGTTGGAGGTCCTGGAACTGTAATTACACAGTGGCTGACAACCACCTGTGGAGCTGGGACTGGAACCTTGGTCTTCTGAAAGAACAGTGTGTGTATGCTCTTAGCTGCTGAGCCNNNNNNNNNNTGAGCCATCTCCAGTGCTGAGCACACACTTCTAACCACAGAGAGTGACCTGTCCAGCATGTTTCATTTTTTCACTAGCACTAACCATCATTCAAAATTCATAGTGCACACCTGTCTAGGCTCTTACTGTACTGAGCATCTGACT
>48796 NS=112 contig=separate
CAATGTAAATCGTCAGTGGCAGAGGTCAGGTGTTTGGGTGGAGGGAACGTGGCATCCCATCAGCCCGCCGGTCCGTTTTACATACAACCAGTTCCCAAATCCTAATTCAACTAACCTGAGGGAGCCTAAGTCTTACTTAANNNNNNNNNNGCTCTTTGGCTGTTTCAAATCTACCAGTGAGTTCTCTTTGTTATCAGGGTAAAGTTTAAACTCTTATACAGGGAATGGGAAGGATGGCTCAAGCGTTAAAACACCAAGCCTGATGACATGAGTTCAATCCTCTGGCATAGGACT
>48797 NS=98 contig=separate
AGATGGGACTGCAGATCATTAGGATCAGCTTTTTATGTACAATAAAGAGAGGGACAGAGAAGATTGACCATGTTCAGGGTGATATGGCCCTAGACTTTTTTTTAAGATATCTTTTCTTTTTTCCTAAAGGAAAAAAAAATNNNNNNNNNNAAATCACATGTATCCCAGGTTGGTCTCAAACTCAGTATGTAGCCAAGGATTACCTTGTTCTTCTGATCTCCCTGCCTCCACCTCTCAAGTACTGAGATTATAGGCAGTGCTATTGATTGAAACTAGAGCCTTGCACATAAGACT
>48798 NS=131 contig=separate
ATATGTAGCAGTTTGGGCTGTCTCCTAACTGCACACAATTAACACCCTGTGTCCAGCTGTGATCCCACGATGATTGGATTCAGAAGAACATGCAAACTAAGAAGGTTTAATGGGTGTGAAATCTGTTATTTCTAGAGTGANNNNNNNNNNTGATACATCATTAAGGCTATGATTTACTTTTTAAAATATGGAAAGAGGAGAGCTACAGATTATAGAGCCTGATTAAAGAAGTAACCTATCTGAAAAGTATGATCTTGATGGGATTGAGCACACCTTCCACTGCATCATACGACT
>48799 NS=117 contig=overlapped:112
GTGTGAACCGGCTTGAGCAGCTACCATAGTGCTGACTTGTTGGATTCCACAGCTATCATGCTTAAGGATGCTTAACTAGTGTGCAATTATGCTTACTTGGGCATTTGTAACTGATTAAGGCATTCTTCCCCTAGCCTACCCATTGTTTCAGAAGTAATTTGTGCATTAGACT
>48800 NS=34 contig=separate
CAATGATAGATACATGCCATTATACATCTGTCTAAACTTTAAGATGTACAGCATTGAGTGATATAACATGTTCAAATATATGCATGTATTTTTAATCTACTGTGACCATCATTCCCAATTTTTAAAAAATTAAAAAATAANNNNNNNNNNGTTTTTAAGGTAGTCAAATACGTACTTAATTTAATCCTGATCCCTGAATTTACATCAGGAGAGATCACTACATTTCCAGGGAGTTTAAGGACCAGGTGAGGATGTACAGTACTTCCAACTCGGACACTGTGCTAGCATTAGACT
>48801 NS=111 contig=separate
TGGTGTACACCCATGACCTCAGCACTCCAGAAGCTGAGGCAGGAGGATTAGAAATTTCAGGCCTAACTGGGCTATTATATAGTGAGACTCTGTCTCAAAACAAAACAAGAAAAACAATGGAGAGGGCAGGAGAAGGCAAGNNNNNNNNNNGGGGCACGGAGGCTACCCCCCTTACCCTACCTTCAGGACTGGTGTCTTCCGCTTCGGGCCACTGTGGTCACTACTCTTGTCAGAGTCGGAGTCACTCTCAATCCTGTCACTGGTGGCTGTGGTGGTCACAGCTGTCACAGGACT
>48802 NS=131 contig=separate
GAGTGAATGGATGTTTTCCATGTGAACTGTCCTGCTTACATGATGGCAGGACAGGGGCTGAGCCCCTGGTTGTCTGCGCAGCCGGGCAGTAGGAGGGTTGGCAGGGGGTGGCTCACTTCTGCCCGCCCTTCTCATTCTCANNNNNNNNNNTCTCAGTGGTCATTTATCTCCAGATCTGGTCCCTACAGGGGACAGCACCTAAGCAAAATCTCCTATTTGACAGCTTCGGTCCATCGCGTGGCAGGCGTCAGGAAACCATCCTGAAATGACACTTGTGGCTTGGCACATGCGACT
>48803 NS=118 contig=overlapped:13
GCATGATTTCTTAATGCAAAAAAGGACAAATATTGTCCTGTAAGTTCATTTACATTGTATGTGAGAAAGTTCTAGTTAGAATACGGCTGCTGGGCCCACATATGCAGTACTGAACTGTACCAACACTGCTCAGCTTCTATCTCGAAAAGCATGCATGTTGTTTCAGAAAAGGAGACACAGGTAGGAGGTAAGAGGTAGGCACAAGAGCCAAAGGAGGTCTTCATCTATCTGCAAAATATGTACATTCCCAAGATGCTAAGGGCACTGGACT
>48804 NS=119 contig=overlapped:32
TTGTGACCTTCAGAGATCCTAACAATACTGCATCTCAGCTGCCTGCAGCCTGTAATTCAGAAGTCACATACTCTTTGGGCTCCAGCAGGCTAGAGCAAAAGTGCACATAGCTTTGCTCAGTTAGCACGTTTTCCTGCTAAGCACTTCTGTTGCCTTTCTCAGAGTTAGAGCTGTCTCCAGTACATGACCATCAGGGCCTGCCTTTGCTAGCTGCCAATCAACCATCAAGACACCAGAATTCTACACCCGACT
>48805 NS=64 contig=separate
TAGTGCAGGACAAAGAAAGACCACTGAAAGTTGCAAGCAGGAAGTGCCAAACATACATAAAAGCAAATTCATCAAAGTAATGGCAGATTTCTCAGGAGAAACTCCAAAGCGCAGGAGGCCAAGAAATTATGTACTTCAAGNNNNNNNNNNTATCAGGGGTAAATGAGAACCTCTGAACCCAAATAAACTAATGGACTCCATGGCATTACAGTATTACCACACCACAGAAGATATTGAAAGGAATTCTAGGCACACTAGATGACTCAAGACAAACATTCATGGGGGCACAGGACT
>48806 NS=122 contig=overlapped:29
CAGTGGAGGAGAAGAGGTTTGCTTCCAGAGCCAGCTCATTTCTGCTGAGCAGGCCTGTCCACACCGTTCCCTTGCACAGTGAGACTAGGCTTGGCCCGCGCGAGATTAGAGTCCTAGACCTTGGTGTGTTTGCACTTTGGGGCCCTGTTGCTAACCATCTTGTGAGTGCCAATGTGTAATTCAGAAAAACCTACATGGAAACAAACTCGGTCCTTAAAACCCCTGAAAGCGGAAGGGAAGTGCCGACACAGGACT
>48807 NS=121 contig=separate
GCGTGTATACACACATACACATCACTGCATAGAGCATGTACAAATGACTCTGGAAAACAAAGCCACCTTCATTCCAGAAATACCAGAACAATCTCTAAACAGCTCTGCCCTCATCACAAACCTCTCTGGCCAGGAGAAAGAGGAATGGGTTGAAGTATTCCTGTGATGAAGAAACAACAGTTATCCTGATTGTCCCCAACCACCTACTTCTCGGAGAGCCAAGGAGCTCTTACAGACCCATGCAATCTCAGTCAGAGCTTGGATTAATGATGACATCCCTTTATCCACAGGACT
>48808 NS=119 contig=separate
AAGTGTATTTTCTCTGCATGGACCGCCCAAACAGAAGACTACTTGGGACAGAAGCTGTTCTCTGGTGATTGGAGGTTGGAAATGAAATAAGAGAGAAGTCCCACTTCATGAACTGTCTGTTAATTGTTTGAATCTCACACNNNNNNNNNNACACCACAGAAAACTATGAAAAATAAAACTGATGGGAAAATAAACCTGAACAGGGAGAGAAAAAAAAAAGCTGGGCTAAAGGATGGAAGAAGAGCCATCAGAAACCATGCCTATCATGTTATACTCTTAAAATCCACACGACT
>48809 NS=93 contig=separate
CTGTGAAGATGCTGGAGGAAACCAGAAGAGGAAGTAGGATCCCCTTTAGCTTAGTTTCAGGTTGTTGTGAACCACCAGACCTGGGTGATGAGAAGAAACCAAACTAGGGTGCTCTGGAGGAGCACCAAATCCTCCTAACANNNNNNNNNNCTTAGCCACTTGCCAGCTGCCATACACCTACATTTTCTAAAGCTCCTGCTACTGCTCTTGAGAAACCTAATGCCATTCTGATTCCAGAGCTTTTCTGAGTGCTACCATTTTCTGCATTTGTGCTTGTTCTTGGGGCATGAGACT
>48810 NS=118 contig=separate
CTGTGAGATGCCTAGAAAATTCCTTCTGCCAGGAAACTGAAGCAAAAATATCACCCTTTGTATTCACTTATTTTCTGGGAACATTGAGGGATGAGCCAGCAATTGTGCAGTGTGCTGTTTCCTGGGGAAATACTGTCTGTNNNNCCCAACTGGATCTTTCTACAAACCCCACAAAAAATGGGGATCACCTCCACAGTCATTATATAAGCCATTTTGAGCTGCTCCTGATAGGAGACAAGAGTTTCTTATTTCCTTTGTAAACAGGGGTTTCTAGGAGTTCCGTTCCATTGGACT
>48811 NS=84 contig=separate
GAATGGGAAGGTATCTTATCTCAGGATGGGGCATCTGTGCTGGGCAGGCCACCAACTTTATAATAGAACATTCAAGGCACAGAAATACCTAACATTACTGAGATCTCTAGATAGCTCACTCAAAGTTAGTTATCCACAATNNNNNNNNNNTTTCTCAAACCTTGCTGTAGCCCTAAATAAAACCCCTCTCTCCCTGAGCTCAGGGCTCTACACCTGAAAGCCGCTGCTTTTGGCCCGAGCTCGAGTGTTTGCATCAGAATCAGCTCCCTGGTGCTCTTTGGGGTCCACAGGACT
>48812 NS=46 contig=separate
TTATGGGTATAAATATGAACACTTAGAATGCAAATGATAGCATGCTATACTCACTTTTAAGCATGAGATACTGATGTCCAACGAAGTTTTTAGGACATCTGGCCCTTGAGGAAGCCTGAGGGTATAGTTTAGAACCGAATNNNNNNNNNNCTTGAAAGTATAGTCCATCCAAATAAATTCAGTGCTTGCACTTTGGAATGAAGCATAGTTTTCTTAGTGGTCCCTAACGGTCTGGCATGGGTTTAGCACTTCCCATAGGTAGCTTTGTTTCTAAAAGTAAGTTTTCACAAGACT
>48813 NS=118 contig=separate
CAATGGGATCCCAATTCAGGTTTACCTAAAACAAAGACTGGTTAAGTGAAAACATACATCCTTCAAACGTAGCATAGATGTATGTTTTATTCATGAGCTAGGGAATAAGAAACAAATGTATGGAGATGTGCTCAGAAAGTGTACGNNNNNTTGCTCAAGTTGGCAGGCCCCTGAACGTGTTCATCTACTTTGAGCAAGTGAGATGTTCAATCATGAAGACAAGAAAATTGGCCACTGTTGGGTAGATCTAGTGGAGAGTCCTCTGGTGAACAGCGTTACCTTGGTCACCAGACT
>48814 NS=132 contig=separate
CCATGTGAGAAAACAATACAAGACAACTGTTCACTCATCAAGACTTTATCGAACGGCATACCTGCTCACATGGTGACCTCAGGCTTCCCATAGTCTGTTGGAGAAACAAGCAAATATAGAAATCCCACAGATGTTTGTACTTAAGCCACCCAGTTATATTACTGTAACCATTTTAGTATCTCAGTTCTGTAGTCAGTGCTGTTGGGTGGGAGGAGGTGCTGCTCTCCAGTGCTGACACAGAAACAGGCCTGCAGAACTGTTTCAGTTACGTACGTGCACTGGGAAGTCACAGGACT
>48815 NS=113 contig=separate
AGGTGAATAAAGTAAGATGTCCTGGCTGCCACCTCACCTATATAATTTAGTGTGGATGATTTCATTACAGTAGCACCTGATGGAAGTTATTGTTGGGGCCTCATTTTGAAGAATACTTAAGCCAGACTTGCTATGAGAGANNNNNNNNNNAAAGATTAGTCCAAATCAGCCATGCAGAAGGAATGGATGGACGTTCAAAGATACAGGCATTTGCAAAAGGGGAGTCCAAAGAGTGACATGATGAATATGTGGTTGTTTAGAATATAGAGTTGGCCATGGGTGGGCCATGGGACT
>48816 NS=86 contig=overlapped:33
TAATGGGAAGAGGAACTGTCTCTGACATGAACTGATTGGCCTCCTCTTTGTTCACCTCCCCCTGAGGGGGGAGCAGCCTTACCAGGCCACAGAGGAATAAAATGCAGGCAGTCCTGATGAGAAGTGATAGGCTAGGGTCAGAAGGAAGGGGAGGAGAACTTCTCCTATCAGTGGACTTGGGGAAGGTCATTGAAGGAGATAATGGAGGGAGGCTGGGATTGGGAGGGGAAGAGGAAGGGAGCACAGGACT
>48817 NS=108 contig=separate
AGGTGGCTAATCTTTGAGTGTTTTAGAAGATTGTTTGGAAGTTAGTCTTCGGCAGACAAAGATTAGAATTTTAAGGTCATCTTTATCTATGTAGTGGGTTTGAGGCTAGCCTGGCCTATAGAAGACACTGTCTAATTTAANNNNNNNNNNAAAAAAAGAAAAAAAAAAAGAGGAAAGAAAAGTGTCTTTTGTGTCAGTGGGTGAGATCTCAAGGTTTAGGTGAAGATTGGAAGGAAGTCTGTCTGTGCTTCAGCCTCCTCCACAGGTCAACTCCTGTCCAACTCCATGAGACT
>48818 NS=117 contig=separate
ACATGTGTGGGTCTGTGTGCCTGTGTGGGCACAAGGAAGAGAGAATGCCTTAGGAGCAATTGCAGGATGCTACTGGGGACACATAGTGACTCTTACAGGAAACACAAGAATAAAACTCTGATGACATTTAAAAAGTTCTGTTCGTGTGNNTTCCAGGTGATGGCGTTGCCCTAAAGAAGATTAAAAATGCAACCGAGTTGAAAATCTTCTTGAAGCCGAGAACAAGTATTTAACATCCAAGAACAGGTTCTGACCCTTGAGGATTAAAGCAGTGATTGGTGACTGCATATGACT
>48819 NS=112 contig=separate
CTGTGTCTGTAACAATACCCAGCAATCTGTGGCTAACACAGGGTGTATTTTTTTAACAGTCTGCAGGTGGTATGGGGTATTTCCTCTAACAGTCTGCAGTTGAGATGGGATGATTTTGCACTGAATTTTCACCCTTTTCTNNNNNNNNNNTTTCTTCTGTTTACTGAGTTGAAACTGTTAAACAATAAGCTACTTCCACACACCTTTACACGCCCTCCACCCAACCCCCGGCCATCATCCTTTTCTCTCTGGCTCTGTTTTGCCCAAACTTCTGAGTTTTCCCTTCACCTGACT
>48820 NS=56 contig=separate
TTGTGGAGAAGTCAGGATACCTTGAAATTCTACCACCCACAGGTCACTCCAAATACCATATCAGTAGGGACCACTTGGAAAAACCAAACTTTTCCCCTGCCCAAGAGAAAACAAGAAACGTTCTCCCTTTTTAGATATAANNNNNNNNNNCTGAACTTTTAATTCACATGACAGAGAAAGAGAAAGAGAGAGAGAGAGAGAGCTCCTGTTATAATTTAAGACGTCAAAATTTCTTTCTCAACAACTAATAAAATAATAAGATAGAAAACCAGTAAGGATACAGAACATAGGACT
>48821 NS=54 contig=overlapped:12
GAATGGTTGGCTAGAAAGAGTGTAAATGCATGCATGCATTTGTAGAGCAATCTGCTTCAACCTCATGTTAATTTATCTATTTTATGACATACAAGAATTGTCTGTCTTAAGTTACAGTAGGTGTCTTGTCTTTTTCAATCAAAATGAATTCAGATACATTTTTGCTAGCAGTTTTCCATCTTCATCAAATGGTAATTGAAATATATCCCACAGCATTTCAACACTCAGTGCATCTCCCGCAAGTTGTCCACTAACATCTGCACATGCGACT
>48822 NS=117 contig=overlapped:25
CAGTGACTCGTTGGTCTGGTATGAGTCCTCTGGCTTCTGCTACACTGTCAGTACTGAACCCTCACTGGGACTCCTCTTGGATATCCTGTTGTTGCCATGCCATGATGATCCTGTAGGTTGGATCTGTAGGACCCGCGCCTTCACACACTCCAGTATAGTTTATCAGTGGGATAGATGTTTGGGTGGGACAATTCAAAGCCCAGGATCTGGGCCTGAGAGGTAACTGAGCTGGTCATCCCACAGGCGCTCCCATTCGACT
>48823 NS=127 contig=separate
CCATGATAAGCCACATCCCACGTTTAGGGTTGCTATGCCATTAGTGACAGTGATACTAGGAGCCACAGGGGACAGTCCCAGCAACAACTCCAGGTCCCAGTATTCCCACTGCTTCTCACTGTGGTCTTGAGCAGCAGGGTNNNNNNNNNNTTATGGATACCACAGTGGTAGCCAGGACCAGGCAACACTTGGAGCCAGCGTGCTAAACTAGACCTCTAAAGTTATAGAAGAGGACCTGAGACACCAGCACACACAAGTAAGCAGGGTTTCCAGCCACAGAAAGGACATCTGACT
>48824 NS=108 contig=overlapped:92
TCGTGAGTCTACCTAGAAGATAACTCCACAAAGTTTTAACGGAGCAGGGAAGACCCACTTTGACTATGGATAGCACCATTTCAAGCGTTCAGGTCTCAGACTGAAGAAAACAAGAGAGGCAGCTAGACTGCTAGCATTCATCGCTCTCTGCTCCTGACTATGGACATAATGTGACCCTCCACTCACATGACT
>48825 NS=101 contig=separate
TCATGGGCGTAAACTTCACTGACAGAGGTCATCTAATGGCCGCCTCCCCTCTGGTGTGTTCTTCTATGCATGCATTCCGTTCTGTTAGGAATCAAGCCCCCAAATTGCCTGTGCTATGCTAGGTCCTCATAGTCTCACTGNNNNNNNNNNGTCCTCCATGGCAGCATTAGTCTACAGGGGCCAGCCGTCACAGAACTGCTGGAGGATGCTGCTACCTCCATTGCCAGTGAATGCCCTAGCTTCCTTGGGAAGTGGACTGTAGGGCAGTAAATTCAGGTAGCGCGTCACGAGACT
>48826 NS=123 contig=separate
TAGTGTCAAAGTAATTGACTGTAGATCTGTTTAATGCTTTATGTTTTAGAATTAATTTTTACTCTATAGCTCATGAGGTTTGCTTTGGTAAGTGGGTTATTGAATGCTACTTATTAAGCATTTGTTCCACAGAACACTTCNNNNNNNNNNCAGTGAATTGGTAGGATCTGCAATGAGCAGGGAGAAAGTTCAGCACTTTCTTTTCCTGTGACAAGCTGTTGGGCTACCTCGTGTGAGGGCGTGTTTTTGTACATTCAGTTGCCAATGCTGTCCCAGCAGAGAGTTCATAGGACT
>48827 NS=114 contig=overlapped:10
TGATGCCTTTTACATGTTTTACTTACTGAACTTCACCTTATACCCAAACAAAATGTCCCACATAAGCTTTCCCGACAGCTCTCACTCCACAACAGCTCCGCTTGTTCCTGATACATCTACAAAGAGACCCTTTGGATGTTGTGGAGAAGCTCTGGCCAAAAGGCACCTTCCTCCTTGCACCCCAGGCCAGATCTTTACACTAGCCCTCAGTTCTCTCTGGTCCCTTCCTTTGCTGCTCTGGAGCACCCTGCTACTTCTGCTGGCTCATTTGACT
>48828 NS=127 contig=overlapped:9
AGGTGATCTCATCTTTCATTTAGCAAAAGAAGGAACTGTCTCCACAATGGTTAGAGTAGTATGCTGTATGTCATTGTGCTACCTCATGCTCCCTGTTACACAACCTCGAGTTACCATACCTTAACACAGAAGCTCAGAAAACATTGTTCCAAAGGATGGTACCTGTGGCTGCTAAGCACTTTGAAACAAAAGAAATTAGGAGATGGTAAAAGCTGTCTCAGAAACTGTAACTTTCTAGCCTACTTCTGTCTTTCTTCTGTATCCCAAGCATGGGACT
>48829 NS=107 contig=overlapped:17
ATATGTGTACCACATGCTTGCCCAGTCCCTGTGGAGGCCAGAAGAGGGCACCAGACCCCCTTGGAACTGGAGTTTGACATGATTGTAAGACAACACGTGTGCGCTGGTAATAAAATCCATGACCTCTGCCAGAGCAGAAGTGCTCGGAAACACTAAGCAAACTCTCCAGCCTCTCCCTCCCCGTACATTATATGCTGTCAATACAGAACGTCAAAGACCATACTAGGCGTTAAAAATCTAAAATTTCAGAACCAAGATCATTTGACT
>48830 NS=125 contig=separate
CTGTGAGCTGTGGGACTGATGTCAAGGTGTCTCAGGCCAGACCAGGCCTATCTGAAGGCTGGATCTGGCTGGGGAGGAACACAACGTTGCTGGCAACTGCAGCAGCGCTGGGCACTGCTCTTGCTGAGGTCCTGGAAAATNNNNNNNNNNCCTTTGCCTCCTGCCTCAGGAAGAACAGTGACGAGGCCACAAATTATTCCAACCTTCTCAGCGTCTTCACCTGAGGCAACAGTACCCTCCAGGTTCTTCAATGTAACAGATATTTTCAGATCAAAAGCTCATACACATTTGACT
>48831 NS=91 contig=separate
GAATGATTCCAGGTCTTAAACATTACTCTTTTTCTGCCTGAGTCTCTGAAAGCAGGGCTCCTGTTAAGGCTGGATGTATCCCAAGAATCAGGGTTCATCAACCCTCTTGCAGGAGGGTTGTCACCTTGCTTCTGTTTCAGNNNNNNNNNNACATTCTCAAGAAGCTTCAGCACAGTCTGGCCAAGGGATCCAGTATGTCTACTTACTGGCTTGCTAAAGAGTCCATCTGCCTCAGATCAGATGCCTCAATAAACAGCCAGCCGATTCCCGATTTTCTTTTCTATGCATATGACT
>48832 NS=45 contig=separate
CTGTGTGGAGAATTTCACCGTCGCCATCTGCTTCTGACCAGAGAAAGGTTGAAAGAAGGACGAGGAGACAGCGCATCCAGGGAGACTGAGGAGGACTAAGGAAGGTGTTGGCGGTAACTGGGCATGGCTGCCTGTGTTTGTAACCCCAGCGGTCCCATCCCGAGCGCTTGCTGGACAGCCAGTCTAACTAGAAATAGAGGGGTCTGGTTCAGTAAGACACCCCATCTCAAGTCAATAAGGTGGTGAGGAAGAGCAGAGACACTCCGTGTTCAGCTCTGGCCTCCACACGTGACT
>48833 NS=75 contig=separate
TCATGTATAACTAATACATACAACTTAAGAATTACGGCCTCTAGGTCTTTAAGAATTTTTTTTCAGATTTCACTAGTACTGCATGAACCATATTCATAATCTTTTAACATTGTCTGTATTTCTTCAAATTATTTTAAAATNNNNNNNNNNTTTTTCTGCTCCTTGTCTTCTTCACTCAGCACTTTATCTTAGGGCCTTTTCCACATATAAACATAACTCATCCTTCGTAATGGCCGCACTGCATCCAGTTGAATAGATGTGTGCCATAATTTATTTTATCAATCCCATTTGACT
>48834 NS=117 contig=overlapped:7
CCATGCTACCACACCCGTTCATGACTCAGGGGGACTTCCCAGGGCCCGTGGATTAACTTGTAATGTCTCCAAAGACTTAATAACAAAGTCTCCCACCGAACAGTTAAGAAAATGTGTTTTCTGCTTTGCTGCTGTGGTTGACATAGCATTGAATTTCCAGGGACCCTGCTTGCTTGTAAACAAGCAGACAAAACAAGCTGTGCAAAACTGCAAGGCTGGCGTTGGCTTTCTGCACTGTCTCCTGGGCACAGTTGTACAACGAAGAGCGCACACGACT
>48835 NS=112 contig=separate
GAGTGGCTCTACCTCGTGCTTCCTGCCGTTGCTGCTTGGCATCCCCAGTCTAGACCCACAGAAGTTGAAGTTCCCATTTGAACTGAACCACACAGATCCAAGAGCTCAAAAACCATTTTTCTTTGTAAGTTATTGCTTTAGCTATTTTGAGCTAATGCAGACAGTTTAAAAGCATCACCTATCTATCCTTCCTTTGAATCTCTTGCTTTGTTTATCACTGTATAGATTTCTTTTCCTTGGATGCCTTAATAAAGATGTATGCATTTAATTCATCAATACTCAGTTCATCCGACT
>48836 NS=49 contig=separate
AGGTGTCATCAAGTGTTGATATAGCTCCAGCTGCTTGATTTCTACTTCTGTTGTTCTTGGGGGATGCCTTTTAAAGTCCTTTCTATCCAACATAGTGCCCTGTCTTAACCAGGGATACTTTTCTTGCTGGCAAAAGAGCTNNNNNNNNNNTTTGACTGAGAATTTACACTATTAACATTCCAAGTTATCATTGGAAAATGTGTGTTAAGTCCAGTCATTCTGTTGTTTTTATAACTTTTGGTAGTTTTCTTGTTTAATGCCCTAGTAATTTTATTCTCATTGTGACATTTGACT
>48837 NS=90 contig=overlapped:12
ACATGCAGCCAGAAACACACAATCCTTCCCAGGCGTGAGCTCACCATGACTGCGCACAGACACCTGGATATCCATGTGAAGTCCTGTGACCCCTCCCCGTTGGGCACCTGCAGATACCGGACACACATGTCTCTTTATGATCCATGTTCTCAGTAATGAGCAGAAAACTACGTCAACTGAATTTCATGAATCTGAAAACCTCTATCTACCCCCTTCGGTACCCCCACCCCGGGCTCCTGCTCACATCTTCACGTGCCTGCATACATCCGACT
>48838 NS=122 contig=overlapped:12
ACATGTATTTTCCCAGAAACTGCACCTCTCAAATCCCAGCATATGGTTGCACAAATCAGAACTGAACAACAACAATACCAATCGGTATGACAATACCGATGGGGATTTTTAACAAGGCTCCACTCCTACATGAACAGCACAGGCCATTAATCAATGCAGAGAGAGGGAGAATAAGTCTTTCAAGAGGTGAGCTCCCTAACAAGTGGTCAGTCTTAAAAACACATCTATAAGAGCAAGACTAAATATATTTACACATTTATTTGCATGTGACT
>48839 NS=122 contig=separate
CAGTGCTACTGTACTAGCCAAATCCTGCTCCTTTCTCTCCCCCTCTGCTCGGCCGTCTTCCTCCTAGTCAGACACACCCTTCCAGGTGCCCACTCATGCCTTGAGGACAAGCTGTAACAATGGTACACTGGGTTGGAAATNNNNNNNNNNATCTCATTAGATTTTTTAAAGCGTGAAATGCCTCAGACATCATACGGCCTGCCCTAGAGCCTTCATTTGTTTGCTGTGAACACTCTCTACCCAGGACCCTTGCCATGGCCTCCTCTTCCTCCGACTCCAACACCACACAGGACT
>48840 NS=58 contig=separate
GGATGACATAGAAAATTATAAAACCTATGAAGCCTCCAGAAATTTCAAAAATGTGCCCACAATATTTGATGTATGGGAGGAAAGCATGCAATAAAAAAAAAAATGTTTGCATAAATTAGAGATGTAGGTAAGTGATAGAGCACTCGNNNNNCCTAGCATGTACAAGGCCCTGTGATCCACTCCTAATACTGAAAAAATATAAAGCTTTGTTTGCAGAAAAAGAGAGAAAATGACTGCTCTTGAAAGGAGAACTGTTGCAAAAGAAGATCACCATGGGTTCAAGCGTCACTGGACT
>48841 NS=70 contig=separate
CTATGTTTGTCTCCAGTGGCAAAAACAAAACACCGAGTTATACTGAAGACAAAGACACCAAGCATGTAATTCCCTTTAAAAGCCGTGCTGGTGCAATAAGCCAGCATAGTTAACTAGGATAAGCAGAAACAGAGCCATGGGNNNNNNNNNNAATGTGTTGTTCCCACCAGTCAGCCTTCAATAAAGATCTTAATGCACACTATCAACATGAAATAAGGCCAAAGTCTTACTTTTCTCATCAGATACCTTGTACAGATACTAGTACAAATACCTTGCAAATACCACACACTAGACT
>48842 NS=128 contig=overlapped:21
ATGTGCTTGTAAATGTGTCTAAAGACACACATGGAGCAGAACCCGGTGCAGCCGAGTTCTGGCAGTGAGAGCACCCCCATAGATGCGCCAGGGGACCGTGAAGCACGAGGAGGGCACCGTTAGAACTTCTCCATGAACTGTGAAAAGGCCCGTAACGTGATTAGTGGGGAAAGCAGTATACGTGGAGTGTGTGGGGTGGCAGGGTGGGGCTCTGTGATTGCCTGTCTCTGAGGTGTGACCTGAGAGGCTGGGAGGACACGGGACT
>48843 NS=59 contig=overlapped:14
GTGTGGTGGTGATCTGAACTCTGGTCCTCATGCTTGTAGAGAAAACACTTTACCCACTAAGCCACCTTCTTAGCACCCCTATCATGCTCCTTTGTCTTTCTAAGCAAACATTTCTTAAGATATTTGACCAGACTTAACAAATATATTTTTAAGTCTGTGAGATGACTCATTGAATAGGAGTACCACAATGACCTAAACTCCAGGCCACAGGACCCACAAGATGGAAAGAGAAGCAGCATTGGAAATTTTTCTCTGACCTTCACATGTGACT
>48844 NS=118 contig=separate
CCATGGTGCCCTCACACCACTGGAGAAAAGGAGCACGGTGATAAAAAGATGCTATTACTCTGACACAGGAAAATGCTGACTTCCTACCACACTATCCATTCCACTTACCTCAAAGAAATGAAGTCTTATGCAAAACTATCATGGTGGCTTCTGAAACACTCCCCAAGGGAAAATACCCCAAACACCTGCCAACAAGTGACTAATGAATTACCGCCCATCAGCACAACAGAGTATTACTCAGCCATGAAAAGGAGTAAGAACAAAACCTTGACTTGTTAATACACCCATCAGACT
>48845 NS=115 contig=separate
AAATGTGTAGTGGTAACTAGAGGCTGCACGTGAAGGGCAGATCAGTTGGCTTTGATTAGTGTGCCCCTTCCTGTGTTGAAGTATCACACTGATCAAAAGTGGCCACATAGTCCAGAATGGACATACCGCAACACACAGACNNNNNNNNNNCCCAAGAAGGTAAGTCTGATGGACATCTTAGGCTTCATGGCAGCCCACTAGTTATGGGAGTGGAGGATGTCTCCGACGCAGACTATGTTGCCTGCTTTTTGATCACTTCCCCCTGATAGGACTTCCCTGCAAGGCCACAGGACT
>48846 NS=111 contig=overlapped:29
CGGTGACACTGACAAGTCTCCGGGCCTCGGCAGCGGACCTCTGCTTTTCTCTGACTTCCCAGTGAGGAAAGGCTCTGAAGGTAGGTGGTAGCCACAATTACGGTGTGCTACCCAAGACTGCTTCAGAGTTCCCACATGCCAACAGTCTCCCCTGAAGCACAGGACGTAAGTAAAGAGATCTGTGAGTGAGTGAAAGGCAGGATAAGGCTGCCTGCACCAAGAGGACCAAGCCCCAGGGCCACGCCTCACTGGACT
>48847 NS=122 contig=overlapped:9
CAATGCCACTGCTATCTTAGTGTCTAATTACAGGGTATCTGGACTGGTGTATGGTGGATCTGGGTAAAAGAAGGGTTAAATGACACACAAGACAGTTACAAGTTTAGGAAAACAGTTTAGCCTTCCATATTTCAGGGGCTTGTGATATTTGGGTGAAATAATATTTAGGGATTCGTTGGGAGAAACATTTATGTTGGTGTCAGACAAGGCACCAACATAAATGTTGGTATAATGCGTAGGGAAATTTCCCGATATTTCTTTGTCTTCATTTGACT
>48848 NS=134 contig=overlapped:17
AGATGTGACAAGACTCCTGAAGCAAGTCCTGATTCAGGCATTGGGGAAGCTTTTCAGAATTGGGTCTCCGGGGCCTCTTCATGTGACTTTCAGAATTGGTAGGAGCTTCCTTCTACTAGGGACAGGACGATTTGTCAGCCAGGGTGGCTTCAAGGGACCATATAAAACTGGTCTAAACAAAGCCTGCCTGGGTCACCAAGACCCAGATAATTCCCCAAGGAAAATGGGTGTGAGGATTAGCTCCCAGGAGTTCCCTGTCCATCCGACT
>48849 NS=36 contig=separate
TTGTGTGTCGTGAGAGCCTGCCAGGAGAGTTGCCCCTGAGGGCCTTTGACAGCCCTTTTGATCGCTACTGTGTATTTTCCCCACTGACCTTGTCGGACATGGGCGAATAGAGCTGTGGGGCTGAGTGGCAAGCTCAGTGGNNNNNNNNNNCTACGTTTACCAACCCGGTGCCACAACACTTGGGCTTTTCCTCCTTGAAGTGCCAAGGGCTGAAAGGAGCTGTGACTGAAAAGACAGGAAACAGCCAAGGGTTGCTGCATTCGCAGAAACAATAGCCACCCTGGTCACTTGACT
>48850 NS=125 contig=separate
AGATGGATACTTTTAATTATTGAATTAACAAATTAACAGCTATATCAGTTCCCTTGGTGTTATATCACCAAGTATTACAGATATCACTCGGTAGCCAAAGCCTTAAAAGGGCAAACACAAGTCTTTTATTCCAACCACAATTGNNNNNNNNTAAATAAAGGGTTAAAAGGATAACAGGACTCCAATGACCTTAGTGAAAGAGCCCAGAGTTATTGCAAAGAGCTGGTGTCACTACAGTCACAAAGCTGATCCAGCACAGAGCAGAAGCCCTGGGGAAGGAATCGGGCATTCGACT
>48851 NS=130 contig=separate
TAATGGTAATGCTAACAATAAATTTTTAGAGCTTAATGTGAAGTGTATGAATTTCCTGTTTAGATTTGGGTCACGTGCCCAATACAACTTCAGTTATGTGTCTGCAACTCATGTTCAAACTCACACAGTCTACCACAATANNNNNNNNNNCATTCTGGAGAATGATGACAGGCAAATACTACAAATCATTACTCTCCATAATTAAACCATTATGTCTCTGCCACAGCAGAAAACTTTGTCTAGTGGAAGCACTGTGATTCAATATGCAACACACTTGAATAAGAACACAGGACT
>48852 NS=128 contig=overlapped:7
TAGTGTAGTTACCATTGTTTTTTAATGGAGAGTCTTATGCCCAAATTATGCCCAAGTTGTCAACCTTGAACTCATTATGTAGTTGAGGATGGACCTAATCTTCCTGCCTCTACCTCTAGAGAGCTGGGATTGCTAACCCCACACCTGGAAATCAGAACTTCAAGTTTGCATGCCCCATAAGTAAAATAAGAATAATAACCTGGTTGTCTTTTGTGTCTTGCCTCAAATTCTTCTTAGAGACAATGTCTCATTTCTCAGGTTGTTGGACCATGGGACT
>48853 NS=38 contig=overlapped:6
CCATGTGGTGTGTCTGAGGGTATATATGTGGTATGTATGTGTGATATGGCATGTATCTGTGATGGTATGTGTTTGTATGGTGGTGTGTGTGTGCAGGGAGGGAGAGAGAGAGAAGCAAGTAGAGAGAGATGGATTACCTTTTAAGCCTTCACTCCCCATGTCACTGCAATCCCAGCATTCTGAAGCCCTGGCAGCCACTACCCTACTTTCTGTCTCTGTGGTTGTGTCTACTCTAGATCGCTCGTATGACTTTGGGAGCTGATTTCACTCATCAGACT
>48854 NS=99 contig=separate
AAGTGACATTGCCAGTGAAAACTGGGAAGTCTTGTATATGAGACTTGACAGACTCACAGATGTTGCCATGTTGTCCTGTGATATCAATATACACGGAGTGGGTGACACTCTCAGGGTAGGATCGATGCCCAGGAGTTTACNNNNNNNNNNGGAGAATTGAAGATACAAGGACAGTCCCATCAACAAAAGCAGACAAGCTTAAAGAATTTTTTCTATTTAGGGTTATTTGCAGCACTGAGTCCTTTACTGACTCCTGACCTGGTCATTTGTTCCCCTTGTTGTTGGCATAGGACT
>48855 NS=58 contig=separate
GCGTGCAGTGCCTGTGGAGGCCAGATGAGGGCATCCTCCTGGTTATAGGCTGCTGTGAAACTCCTGACTTGGGTGCCGGGAACTGAAAGCTGCCTAATCCTTGAGCTTCCAGTCTCTGGAACTACAGCTGTCACAGCTTANNNNNNNNNNCCTGCCCTTCTACCTTATGGAGACTTGAGGTTTCTGTTTCCCCAGTTTCACTCAGTCTCTCAAGCCTCTCTTCACTTTCTCAGCCACAATCTACAGGCGCAAACTAGCGACCTCACTGGCTCCTGAAGTCAGCACCACTGGACT
>48856 NS=108 contig=overlapped:8
CCATGGCATAAGTTTCAGAGGAATCTCCAGTCTCTTGGCTGCAGGAAGGTCCAGCTGGCTTTTGAATATTCTGATGTCAACAAGGAGAAGCGTGGCTTTTGACATCTAAAGAAAATCTGCCTTTGGCTATAGTCCTGTATTAACCAAGGAAATAAAGTTGACATGGATTGCAGGAGAGATGCCCTGGAACCTGGTAAATGCTGAGGCAAGCAAAGACTTAGCGAAACACCACAGAGCTAGCCTTCCCCCAAGGCTCTCTGCTCTGTCCACCTGACT
>48857 NS=31 contig=overlapped:76
TGATGGCTACTGACCTATCCTCTGGGGTCAAGACAGACTGGAGGCTACAGGGGCTTGTAAGCTTGCCAGATTCCTTTGCTGCCCTAGGGAAGAAGATGGGGATATTTTAATGCTGAGATTGGATTTCCTGCTCCGTAATAGAAAGACAAGTACACTTACATATATAATTTCCCAGGAAGAAAAGGGATTCTTGCTGTACATCAGACT
>48858 NS=89 contig=overlapped:14
GCATGCCTGTTAGCCACAGAAGCCAGAAGATGGCATTAGATCCCTTGTAACTGGAATAACAGATACTTGTGAACCATCTAATATGGGTATTGGGAGCCTGAATCCAGGTCCTGCAGAAGCAACAAATGGTCTTAACTGCTAAGCCATCTTGGCAGTTCCATATCCAGTCTTTGGAATTGAGGTTAATGCTTTAATTTTACATGTCAGGCAACTAAATTTTGGTTCTCTCAATGGCTTTACTGTATTATTCTTGCGTACTTTCATTAGACT
>48859 NS=104 contig=separate
GAATGAAGCACAATTCAGTGAAATAAAGTCATGTTTCATAAGATAGTTTCAGTTCGGATTGGTCATTTACTAATTACTCAGCAGGATCAATAATGAACCATTGAATTCATAGTTGACATTTAAAATTAAAAAAAGACTTGNNNNNNNNNNCATTTAGGGAACTCAGTCTGTGATGGCACTAAGAAAAACTTTAGAGTTGTAGTTGTTGAAGTTCAAAAAATCAGATTAATAACTAACACAGAAAAGTAGATCATCATGGTTTCCAAAGGGTCTGACATTTTGTTACATTTGACT
>48860 NS=22 contig=separate
GTGTGTGGGTTTATTTCTGGGTCCTCTGTTCGGTTCCATTGATCCACTATTCTGTTATTATGCCAGTACCATAGCAGTTTTTAAAACTGTTGCTCTATAGTACAACTTAAGATCAGGGATGGAGATAACCTCCAGAAGATCTTTTATNNNNNNNNNNTTATTCCATATGAAGTTGAGAATTTTTCTTTCCAGGTCTGTAAAGAATTGTGTTGGTAATTTGATGGGAATTGCATTGAATCTGTAGATTGCTTTTGGTAAAATGGCCATTTTTACTATGTTAATCCTGCCAAGCCATGAGACT
>48861 NS=117 contig=overlapped:28
TTGTGTGTGTGTGTCTGTCTGTCTGTCTGTGTAGAGGGGTGGAGAATACAGAGAAAAAGAGGACCTCCATCAGAGGGAGGACACAGTTTCTGTGCACAGCACCACACAGGGGGCCCTTGGCAGAGGAGCGGCTCCAGGTCCATTCTCCCGCATGGTTCTGCTCACCTGTGGTTTGGCCCCCGCTCTTTGAAAGTCTTTCATGGCCAGCACCCACTTTCCACTGCCCACCTAAGGAGGTCAGAGGACAACCACAGGACT
>48862 NS=69 contig=separate
GGGTGTTGAGGACAAAGAAATCAGGGAACTCAGGGGAAAGATGCCTTGTAGGTAACTGCAAAGGCCACAAGTGCGCTGTCTGGAGAGAAGCCGTTGACCCAATGGCTCTTGGACCAAGGAGATTGTATAAGAAAATCCACNNNNNNNNNNTATATACTCAGCAAGGGTGCATTCGGAACTGCGGTACACCACAAGAGACCGTGAGCATGATAGGCCATCCCAATCACCCTAGCAAAAATTTATTGAACACATACTACATATTCAACATTGAATCATCATCATCATCATCAGACT
>48863 NS=118 contig=separate
GAGTGAGGCAGCCCTTGAGTAGTATCTAAAGAGGAAAGAGAGGGCTAAGTTGCAAATAGCTGAGGAAATGCACAGAGCTGGGGGAATGACAGATGCACAGGCCAGGGAACTGGGCCTGCTGGAGACAGAAATAGCCAGATATAAGGTAAGGGAATGAGGGATGAGAAAGCATATTGCCGGGTCAGATAGGACCTTGGAGATAGACTCCTGATACTGACTAGAGGAGAAATGAGAATCCACTGGTGGGTTCTAAGCAGAGCACTGGTGACATGGACCACATCCATCCATGGGACT
>48864 NS=103 contig=separate
CTGTGAGCCTTAAACAATGGCAGCATCTGCCATGTTGGAGGTAGCAGAAGCGCAGGAACGTGGATAACAAGAGTACGTGCGAGCAGGAAGAAAAGGAGCCCAGACTGAGAACACACTGAAAAGAGGTCTCTATTGCATCANNNNNNNNNNTTTTGCTTCCTGGATTACTCCTGATTACAGATGTGTGCTATCACCACACTTCCCTTCTCTTCTTGAACTCATGACATATTGGCATACAACCTTGAACTATTGACTCCCCTGCTTCTACCTCCCAAGGGCTGGGGTCACAGGACT
>48865 NS=117 contig=separate
TCATGAATATTGTCTCAACTGTTAACAGTGGCTCATTTTAAACAGCCTGTGCACCTGCAACCAACGACTTAGATATTAATGCGATCCTCAGTGTCAGATCTTTAATCACATGCATAGCTTATGAGTAAGTTTCCCCCATTNNNNNNNNNNTGAAGTCATTTAAAAATTGTGTCTATCATACAAAGGAAGGTAAAATATCCGGGGGATTCTATCTTAGAATCTCAGCCTGGAGAATAGAAGGAAAGGGATGTGTGTCAAGGATACATCGCACCTGATTGCCTCAAGCATGCGACT
>48866 NS=125 contig=separate
ATATGAAGGTCCATGCAGTGACAGTATAGACTGTGCTGAGTATGTGTTCTTGTGTGACCTCATTGCTGAAGGAATTACAATGGCATCAATGCCTCTCTGCTGCCACCCAACTCCTCTTTATGACATCTCCACAATGCTTGNNNNNNNNNNGTCAAAACCCTTGTTCTGTAGACCCTTTTCAAAATGAACTCAGATTTTTCTTAGCTGGACTTTGTACATTTCTCAAGTGATTATTTGTTCATTGCTGGCACTTACTTGCCACCTCTCCAGACAACATTTAGTTAACACCCGACT
>48867 NS=135 contig=separate
CCATGAGCCTTGTGTATGGAATATTCTGCTTTATTTGTGAAGTGTCTCATACAGGAGCCTGTAATAAATGCTTGTTCCCCAACTGGTGCTGCCATTTTGAAAAGCTGAGCGATCTTTAAAAGATGAGGCATACCATGTACANNNNNNNNNNCACTAGAGCCATTCCCTTGAAGATTATTTCCAACCCTTACTTTCAGAACTTCTCAGTTTACAGGTCTACCATAGCATGAAATCTGCCACTTCACAGTCTTGCCAACTCCACTGATTTATTACACCATGCCTTCCTCATTCGACT
>48868 NS=125 contig=overlapped:7
GCGTGTAGGTGTGCAGTCCTGGACTACCACTTGGGATTATGAATCACAGAAAGCCCTGCTCACGGGGAGTGCAATCTCGAACTTGCCATGAGAAGACCGGAATGTGCTAGGCTGTGGGAACTCTTGCCAGTGAATCCTAACACAAGTCTGTGCTCACACACATCTGGGGTACAGTGATGCGGCTTGTCTAATTAATGCGACTGGCATTCTACCCCCGCATCTGTGGAAAACTATACAAGTGACGACTCAGGACGAGGAAGGATGGCAGCATCCGACT
>48869 NS=111 contig=separate
CTATGTACACATGATTCTTGATTTTTTTTAAAAAGATTCCCTAGTTTGTTGATCCTGGTACTATCTGTGTAACAATGAAAGACAACTGCGAGGTCAAAATTGCTTTGTTCCTCAGTCTTGAATTCAAGACCGAGTCCCTANNNNNNNNNNTCTTTTCCTCCCAGGGATGGAGATGCCATTTTTAATTTTTCTGTGCTTTTAGCATAATCTATACTGCACGGTGACTGTCAGTTCACTTGTCTCTCTTTCTCTTGCACCCCTGGGTTTGGCACATTGCAGGTATTACATAAGACT
>48870 NS=63 contig=overlapped:10
AGGTGATCTTGGAGGAGGAAGTAAGAGCTCTTTCTAATCCTTGTTTGTAATCTGACCTCTTCAAACAAAAGTGCTTGCCCTCAATGGGCTCTGACCTAGAAGCCTTCTGGTAAAACACAGAGGCAGACGAGTCTAACATTCTATGTTTGTGGCTTTTTGTGAGTGTAGCCGAATCCCGAGATAAACAAGTTGTGAGGAGGAAAAGTTTATTTGAGGTCTGGATTTCAGAAGTTGCTCTGGCTTTGGGGCCTGTGGCAGAGCACAGCATAGGACT
>48871 NS=40 contig=overlapped:107
TGGTGGGAAACATGGCAGAGTGCAGGCAGACATGGTGCTAGAGAAGGAGCTGAGAGTTCTGCATCCTGATCTGCAGGCAGCAGAAGGGGACTGGGTACCACACTGGGCATATCTTGAGCATAACAGACCTCAAAGCCCAACCCCAGAGTGACACAACAAGACCACACCCACTCGACT
>48872 NS=123 contig=separate
GGGTGTGGAGGAAGGGTGACAATGAAATGGGAATTTGCTTCCACGCAGTGACTCATCCGCTAAGGAAAGGACACTAGAAGACAGGCTTCTCCGACTGGAGGAAGGCTGCCACCGAAACATAGAAAAAGCAAAGCTCGGGANNNNNNNNNNCTGTGTTGGCTCTGAGCTGGCGCAGTCACGCTGAGGTCACGCTTTGCAGTGTGAGAGGGTCTGTGTCCGTATGGAAATGTGTGCGGACATAAAGGCTCAGACTGCTCAGCTCTGCCACCAAGAGGCTGTGAGCGGCATCTGACT
>48873 NS=119 contig=separate
CCGTGGCACATGATATTATATTAACCACTTTGAGTGTAGCGGTCTCCACCAAGTCATCTCTATTAGTTTTCTTGGGCTGATGTAAAAAATTATCACAAATGGTATGACTTATTACAATTTAGTCTCTCACAGTTATCAAGGCTAANNNNNAGTCTGAAGTCAAGATGGCAACAGGGTTATGTTCTTGATCTGCGTCTGTTTCCTTCTTCTAGGCTTCTGGTGGCTCCAGGGACTCCTTGGTGTCCCTTCGTTTACACTCAGTCTCTAACCCAGTCTCTATCTCCACATGGGACT
>48874 NS=122 contig=separate
ATGTGCAGCATCTTTTGTACACATGTTACACCTTAAACCTGACAGTGACTGGGAGCCACTTCAGAAAAGGCCCAGCTGGAAAAGGCTACATCGGAGCAATGTCCGACTTCAAGGGTAATCCACATGGCATGGAGAGGCCTNNNNNNNNNNAAAGGGTTAGACGAGCTCAAGAAATAGTTCCAAGTAGGATTTAGGTGATTTTGTGGCCGCTTTAGTATTTGTGGTGTTGGCTGTGACAGTTAAGGTCACTGGCAGGACTTTCAGAACAGTGTGGATTGTGACTATCATGGGACT
>48875 NS=119 contig=overlapped:36
TGGTGGACAGGCTTGCTGTAAGTTGCACCCTTAGAAACTGTGTTTGCGGCCACCACGGCAGACATGAATCCTGTAAATAACAGAACCTTGCTTGGCCTTGTATCTTTCTTGCCTTAGCAGGCCGAGTGGGGCGGGGAGCCCTGTGCAGTGCGACAGCTCGCCGTATCGCCAGCATCGGACCCTCAGAAGAAAGCGCATCACATGGGACTGCTTCCTCCATAGCTCCTGATATATTTGTACACACGACT
>48876 NS=73 contig=overlapped:19
GCGTGTCACCTGACCTCCCTGAGCCTCTGCTCCTTGTTTATACAGTGAGGTTGGTTGGTTTGTTTCCTGAGACAGGGTTTCTCTGTATAGCCCTGGCTTTTCTGGAACTCACTCTGTAGGACCAGGCTGGCTTCGAACTTGCAGAGATCCACCTGCCTCTGCCTCACCAGTGCTGGGATCAAAGGTGTGTGCCACCACGCCCAGCTACAGTGAGATGTTTGTAAATTGCATTTATTATGTGTGGGGAGCCAGAGGGCATGCACATGACT
>48877 NS=126 contig=overlapped:31
GAGTGAGTCTGGGCAGGACTCAGCTGAGCTCTACTGAGCCTGAACTGCTGATCACACAGAACCATGAGCCAAGTTAATAGCCGCTGCATTTGGGGTAGTTTGTCACACGGCAAACAGGTCTAACAGACAGAAAACGTAAAGCCTTCAGGGAAGCCACCGAGTATGTAATTAATCCTAAGTAATTGGTGTGAGTGAAGTAGTAACCATCCTAAAGAGAGAACGCATGGAAGGGTAGACAGAGCATCACAGGACT
>48878 NS=114 contig=overlapped:13
CTGTGAGAAAATGGGTGCACACGCAAAGAAGACTGGAAGTGGGAGGCAAATTCAGGTCAGGTCCCCTGCATCCTTTTTAGATGGATTGGCTGGGTTTTTCTGGTTTAGCAGAGGACCCAAAAGTCTTTAGAAACATTTTTTTTTCCTCTTTAGGAATGCTGAACAAAGAGCTCCTGCCTTCTTCTGTAAACAAAATAAAGAGTTCTTGTCTCTTGGGATGAGATGAAAATTATAACCTGCTGGCTGTTCACCAGCCAATAACCACTCGACT
>48879 NS=118 contig=separate
ATATGTTACAGAGAGCCTGGGTAGTCCTATGCAAAATGGGATGCTCAGACCACATTTTAATACCCTCATAGTTTCATCTACAAATATCAATTAACCTGTCCTATTCCATCAGCCATCTCCCCGTGGCTGAGAAAGGAAAGNNNNNNNNNNGTCTGAACACCTAGTTCTTCTTTTACTCATCCAAGAAAACTGTTTACTCATGCTTTGCAAAACATTTAGCCAAGTGAGTAGAAATAAAAACATTGCTGGGTTTTCATCATTTATTCTACAGTCTTTCTCTAAATGCATGAGACT
>48880 NS=90 contig=separate
TTATGGACTCTCACTAATTATCTCACCACTGGCTTCTGTCCATACATCCTCCTGCAAGTGTGGTATTCACATGAATCAATACTTCAACACAAAATTCCTTCCCTCATTTTTCTCAACACTAGGTCCCATGTGCCTATAACNNNNNNNNNNTACCAAAAGCACGCTATGCATTTAATTTATATTTGTCATACTGAAGGAAAATATATGTGTAAAGGGTTTGAATATACTTTTAAGTCATTTGTGGCAAGAAAATTTCTAAAACCATCCATTCAGATATAATGATACCATTGGACT
>48881 NS=121 contig=separate
CAGTGCCTGCCCCGCCCAGGCCTGGCACAGGAAGTCAGGTGGAGCAGGATCCGGAGCCACCCTTTAACTTCCTGGTCCCATGTGGAGCCAGGCAGGGCAGTGAGCCTTCAGAAGAGCAACTGTGGGGCCACTAGGCAGGCAAGANNNNNNGGCCACACACGAACATCAGGAGGGGTTTGGGCAGAGCCTAAGGAAAAGCCAAGACAATACACCCCCCACTCAGGCTGAGGAGAAAAGCAGCCATGGCCCCTGGAGCTCAAGAGGGAATTCTACCCTCGAGCATTCCATGGGACT
>48882 NS=117 contig=separate
TTGTGGGTATATGCGTACATTTCTCTTGACTAAGGTATGCAATTGCTGGCTCACAGGATATGCATACATATATTTTAAGCAATAGGTAAGTCACTTTCCAAAGCCACTGATCTGTTTTATGCTGTCTTGAACAGTTTTTGNNNNNNNNNNTCTTGATGGTCTCTGAACTCAGGCAAAGCATGGTTTAGAATCTTCCAGAATCTTCCCCTTGTAATATTGATTTGATCATTTAATTTCTCAGAATCTCTTTCCTCAACTATAAAATGGTGACATGACATGACATCACACTGGACT
>48883 NS=100 contig=separate
GTGTGTGTTGACAGCACTAATGGGACCCAACGGTATAAAAGAAAAACAAACATGAAGTTAAGAAAGGGATGGGGAGGAGGTCAGAGTGAAGAGTGGATATGTCTTAAGTGCATATATTTGTTTGTGAAATTAGTGAAGAANNNNNNNNNNAAAAATTTAAAAGAAAAATCAAGACCTCAAATTTTCCCATTTTTTTTTCTGTGAACTTATACTGTCAAATAAAATCATTTTAGAACTTCTATTACTTTTATTCTCTAAGAAAAAAGTCTTGGACTTTTCCCCATGCATAGGACT
>48884 NS=70 contig=separate
ATGTGCGGGGACAGGGAATGTACTAAGTGAATGGTGCTCCAGCTTGCCCAGCCTGGCGTTCACACACCTTCACCTGAGAGTTCACCGGGCGTTGTGAAGTAAGTCGCCCTGCCAGGGCTGACAGCTTCAGGAGCCTGTACNNNNNNNNNNGTACCGATGCAGGACAGTGGGGGGCTGGTGCCCAGGGCTGTCTAGAACCCCAGGGTTTCCACTTTTAAGCTCCATGGGTCTGTTATAGAAAGCCTTTTAGCATCAGTTTCTCAGTCTGTGAAATGGGTCAGTGGGCACAGGACT
>48885 NS=124 contig=overlapped:12
ACATGTAGGAACTGTGGCTTGAACTGTCAACTTGAGGATAGTCCTCAAAAGTGATGAACACAAAGCAACCCCAAACTATCTATTAAGAGGAAGATGATATGAAGAGAGATTTTTTCTTTTCAAACTTCCTTGAACAACATCTCGACATCCATTGTCTTGACATTACTACACGGACAGCTGCTGGGTGAACATGTTGTACACTGGACTGGACTGAATTATTGCTGCTATTGATCCCCCCAAAAACTCATGCCTGTTATATCTTCCATCTGACT
>48886 NS=82 contig=separate
TCATGGCACTGGGGAAAGGTTCCTGGATCTTGGTCCTGAAGAATGGAGTTTACTGTGGGTGTCCACGTGTGTGCTAGATGCTTGCCCTTAAACAAGCCACTTGATATGTTGAGATTCAGCCTTCCAAACAGTTGAACATGANNNNNNNNNNCAGAGGTATTATCAAAATACAAAGAGTTGTGAATCTCAAAAAAAAAAAAGTTTTCAGAATAACTTTGTTAGCTAAAAGGAACAAGAAAATGCTCATTGCTATACGCCACCTTGAAATGACAGAAATACACTAACTCATTCGACT
>48887 NS=120 contig=overlapped:31
AGATGGAGCCCGATGCCGAGACCATGAATCTAACAGAGAAAACACTACCACAGACTATGCTACAACCTAGTCTGTCCTGAACACTACAGATACCTCCCCCGAGAGAAAAATACAAGCGACCGCCATTAAAGAACAATAACAACAATACTCTTAGCCAACTATATAACTCCAGCTGTGCAGGTCAAAAAAACACGAGAAACATGAGACGCCAAGGCCACATGTCTCCTCCTAAAACTGTCAGACTCATCGGACT
>48888 NS=48 contig=overlapped:107
GCATGTGCCTGCATGCAATAGGCAAATTTTAAGTATCGAAAAATCCCAAATGGCAGAAGTAGACTATAGTCTTTCAGGGAAGTGGAACACAACAATTTAATAGTTAAGTGTTGGGTTACAGGACTTTTTCCAGAGCCATAGTAGATTTGGGGAAAGAACACCCTAGATCACTAGACT
>48889 NS=99 contig=overlapped:12
TGATGCACACATAGACAGATAAACGTAACAAATAAAATCAATCACTGAAGGAAAGTGTGCTCGAGGACAAACCAGCCAACATTTTGTGTTTAGCCACAGGCCAGAAGGGGCAAATATCCTAGCTCAGATGTCATGTATCAGCTGTCCCTTGCTGCTCAGCTTTCTCATTCTCATCAGCTTCAGCTCTGGCATGACGGCCAGTCAGTAGCACAGTCTACTTAACTCAGTGTGTCATTCAAGGCCCTTCCTGTCCAGGAAAGCCCTCACAGGACT
>48890 NS=115 contig=overlapped:8
AGATGGAATTCAGAGGTGAAAATGCCAGACTATTATTGCAGAGTTGGACATATGACTAGAGTGAATTGACCCAGGTGCAAAGGTTGTTACACAATATGCACTAGTCTGGGCTTACATGAATAATTTGTAAACTAAACCTAGTTAAGATTGTTTTATTTACTATGGAAAATTAGATGATATTCATCCCAACTTAAGTCAGTTGCCAAAAGAATTATTTTCCATTGTGAGTGTAAAGTAGGACATCAACAGATATGTACAGTCTATGAACACATGACT
>48891 NS=113 contig=separate
ATGTGCACTGTGCGGTTGGAAGTGCAGCTCTGTGCTTTGGAGCAGAGCAAATGTAAATGGCCCACCTGGGGACTGAACCCATGACCTTGGCATGATTAGCACAGGGCTAACAGATGAGTGAATACCAGACACACATTATCNNNNNNNNNNTTTGAGGGCAGAATATTCAAGTCAATTGGGAAAGCCATTAAACCTGTCGAAGCACATAACACACAAAACCACGTTGGTCCTTTCCCCAGATCCTCTAAGACTCAATTTATGCAGAGAAACACGTTTCCATGTACGCATACGACT
>48892 NS=126 contig=separate
AGGTGAACCTGTAACTTATCAGAATACTTCTGTGTTTATTCTGCATCTCAAACCAGACTATCAGCTCCTGGGTGTCAGGGACTCTGCCACTATTACTGCTATGCACTGAACTTGGGATTTGTTATTGTTCAGAATATAGANNNNNNNNNNGTTGGAAAGTCAACCAGACCATCACATCAGAGCTGGAATAGGCCCCAATTTCCTGCAGACTACATATTTCTTAGGCCCTCAGGGCCCTGTGAGTTTCTTTGTTGAGATCACTGTTGTTGCAGGGAAAAGATGCAGCATTGGACT
>48893 NS=96 contig=separate
CTATGTATCATTTTCCCTGTGTGAGGGGAAAGTCTGCTAGAAAAGGCACCATGAAAAGAGCTCCTAAAATCTTCAGTTGACACTGGGTTTCGTGTGCTTTGCAGACAAATGGATTGAACCAGAAAAGATTATCCTGAGTGNNNNNNNNNNAGTGAAGTAACCCAGAAACAGGAAGACAGGCATGGTATATACTCACTTATTGAACTGAGTTTCAGGTTCAATGAAAAACCCTGTCTCAAAAAATAAGATGGAAAGAGACTGAGGAAGACGCCCAACATGCCCACTCACACGACT
>48894 NS=124 contig=separate
AGATGGCAAGCTTTTAAGGAAGTGACAACAGGGGCACAAGAAGATTGTTATTGGTCATGATAGAAGTGGATCAGCAGAAGAAAACTAATCAGAAACATGTGGTCAAAGTTCTTGTTGATACAACCATCACATCCATTACCNNNNNNNNNNCATTACAATCTAATTCCAGAAATGCACCTAAGACGTTTTTACCTTTCAGACTTTCCTATCCTCAATTCACCTTCCTGGATATGGTTTTCATTCCTCTTTGCCACTAAAATAGTTTTTAAGATGGACTCAAATAGCCACAGGACT
>48895 NS=87 contig=separate
CTATGTCTGTTCCTGTGCCTACGAGACAAATGTATTCAGCTGGGATCTTCTTATCGGTCATGCATAGGCCACAGGCTGACTTTCAAGGTATCTGAGAGTGGGAAAGCAAGAAGGTGCCAGTTTGTATTCTCTTGCTTCCTNNNNNNNNNNTCATGACATACCCTCCTGGCATTTTCTATGTTCCTCTAGTACAGTGGTTGTCAACCTTACTAATGCTGTGACCCTTTAATACAGTACCTCGTGTTGTGGTGACCCCCAACCATAAAATTATTTTTGTTGCTGCTTCATAAGACT
>48896 NS=125 contig=overlapped:16
GTGTGCCCCGGGAGAGTCAGGACTGCACCATGGGGCCCGCGGTGGGTGCCTGACACTGCGCAGTGCCATTTATACACAGATCAGCAGTGGCACTCTGAGGAAGCAGCGTGAGAGGTGCTGGGTGATTAATTGTGGGTAGCTTCATACATCGAAGATATGTTCCCCAAGGGAGTTCACATCCTCGGGTGAATGGGGCAGGGTGGGGCAAAGCTGAGATCACAAAACACAGAGTGTGGATACTCCCGCATGATTTCTCCATCATACGACT
>48897 NS=119 contig=separate
CTATGGTATCCAAAAGCAGGATATAAAGTCAGAGAGCAGGCATCTTACTAATTTTGACTCACAGAGATTGCTAGATTTATCAATACATGAAAATTTCCACTTCCCTGCATCTTTACTAAGGATGGATGTAACTATCAACANNNNNNNNNNTTTCCAGCTCTATGACTGGGGAAACAGTAGTTGCTGTGATCTGAAATCATATTTCTGTGAGTACTAAAGGTGAACAAGCTTTCATGTCTCTGTCATTGCAGTTTTCTCTCCTGAGCATTGAAAGGAAGCTTCTTTCATCTGACT
>48898 NS=123 contig=separate
CAGTGTGGGAAAGTGCTGGCCTTTTAAAAGTTATTTCTGGACACTGAACTATAGGTACACTCATTCCTCAGAGAGGCGCCCTCATCCCACTTGTCAGACACATCATTGTTCTAGTATGACCTACCTTTACTCACAGCTTTNNNNNNNNNNCAATGAGACAGACTCCAACAGACCTATCAGTCCACATGCAAGCCTTCTGTCTGGCTGCTAGCTCCTTGTCCCTGTTTCTGCACCATGTGCAGAAATTGGAGGCATCAGGAGACAGCCATGGTCAGACATAGTCTCCATAGGACT
>48899 NS=135 contig=overlapped:100
GTGTGTGCAGTCAACAGTCGAGGTGTGACTATCGACTGGGTTGTGACTATCAAGCTAAAAATAAAAATGAGGACATTTCCTGAAGAATCTTTCTCCTTCCTTCCCAAAGGCACTGCCTTTCAGCAGAATCACACCCTCTTTACCCCTGTGCAGAGTAAGGACAGGGTCACGTATGCACAGGACT
>48900 NS=49 contig=separate
TAATGTTATGAAACAATGCAAGCAGGAAAAAAATTTGCAACTGATATGATGGGGTGAAGGATATGCAAAAGGCTCTTAATGGGCAAAAATAAATAGAAATGATAGGACTAGAGAAACAGTTCGATGGGTAAAGTATTTGCNNNNNNNNNNAAGTCAAGCACAGATTTATGTGTGTGCAATCCCAGTGCTGCAGAAGAAGAAATGGAAACCCAGGACCATTCAGTCTAGCTGAAATGGTAAGTTCCACATGCAGAGAGAGAGCTAGATGTCAACCTCTTGCATCCACATACGACT
>48901 NS=103 contig=overlapped:71
TAATGCAACTTGCTGAAAGCATAGGTAAGGGTTCCCTTTCGTGTTGGTTGGTGTGTTCCCATGAGAGTTTTTACAGGACGGAGCTGCCTAGGTAGGCTGTGGGCCCTTCTAGCATGTAGCATTTAAACGGGGTCTTTTACGAAGTTGATGCATGGTCTGGGAAGTCACGCTGTCCTGTTGTGTGCATTCGGACTTGCAGGAGAACATCTGACT
>48902 NS=121 contig=overlapped:10
TGATGGTATCCCAGGGCCTTGCATGGTCACTGCTTAGGCTAGTCCGACTTCATCTCCCCCCTGGCTCTTGGACCCTGCCGGGGCTACGGTGTAATGGGATAGGGATGAGCAAGCCTAAGAATGATCTGACCCTCAGCATTCTCTGTCCTCCTCCACAGTACTTCTGGCTGCTAGTCCTATCCCGAGGGCTAGTAGGGATCGGTGAAGCCAGCTACTCCACCATAGCACCCACCATCATCGGTGACTTGTTTACCAAGAATACACGCACGCGACT
>48903 NS=114 contig=overlapped:26
GCATGTGCATGCTTCTGCGTGCATGCATACTGCACAAGTGTATGTGAGATGTGTGGGCAAAAATACTTGTAGATGTCAGAAGGCAATTTTGTGGAGTCAATTGTCTCCTTCTACCTCCCTGTGTGTCGTTGGAATCAAACTCAGGTTGTCAGGTTTGTGTAGCAAGTGCTTTTGTCCTCTGAGCCTTCTGGCTGAGCCAGGCCCAAGCTTTGACTTTCCAGAAAGTTGTGCACTGAGCACAACAGAGTGATGATTCACAGGACT
>48904 NS=76 contig=separate
AAGTGTGTTGCCCATTTTGGGAATGGCTATCCCTGGGCTGTTGATCCTGGATACTATAAGAAAGCAGGAAGAACAAGTCAGTAAGTAGCACTCCTCCATGACCTCTGCATTGCTTCCTGTCTCCAGGTTCCTGCTTTGACNNNNNNNNNNCTAGTTGATTTTAGTCATGCTGTTTACCACAGCAATACTCCCTTGTCCCTAGGCAGGAGAACCAACACAGAAGACCTCACATCCCTGAAGGACCATGTGAAGTTTGCTCAACAGAGCTCAGCGGGAATCCTGAGACACTGGACT
>48905 NS=84 contig=overlapped:7
TCGTGTCATGTTCCAAGGACAAAGCCATGCTATGACAAGGAAAGCAGTTATGGATAGAAGATGGTGAGTGGAGACCAGAGAGGAGTTGGGTATGAGCAGTAACTTCAGTGTTCTAAAATATACTACAGTAACTTTGATGGACAATAATTAACTGTGTGTTCAGAATAACAACTGAAGAAATTCTTGAATGTTCCCAACACAAAGGAATGATGAATGTTAGAGATAATGAGCAATTACCTTGATCAGCTTAGTATACATTGTGAACATGCATCAGACT
>48906 NS=116 contig=overlapped:20
ATGTGGCTTTATTCTATTCACTCTCAACCCATTGTTCTCTTTTCTTATCCCAAGGAGATACCAGCATGTGGAAGTGCACATCACAGCATGTAATACTGCTATGAAAAAACAAAGCTCCTTGCCCATTTCCGCCTGCCGTTCCTACCTCAGTTAAGAGACTCGCTGTGGCTGTTCTCACACCCTCATCTTTCTCAGCTACCTCGCTGTCCTCAGTCAAGCAGGAAGGTGAAGTTATACTTAAGATTATCTTCCTCCCACTGGACT
>48907 NS=126 contig=overlapped:16
AGGTGAGGCCTGGCTGATGGTAGGACAATTGCCTTACTGGAATACTGGGATAGCTATAACTATGGAGACATTATTTATCAGAACGTAGACATGAATACTTTAAAACCTTAAAAATGTATGGAGACATTGGGAATATTTTTCTTACTGCTTAATACCACACAGACAGGCACTAGGAGCTCCAGGTGTGCATGATGAATGGACTTTGGCTTCACAGAGCTGTCCCTCATGTCATTTCTGGGTTGATGCAGGATGGAAATCTCATCAGACT
>48908 NS=126 contig=overlapped:5
AGATGCTTCTAATACCTCAATGCTGATGAAAGCAGATCGGTTGGACCAAGAAGAGTGATGGACCAACAATACCCTGTATCCAGTGTCACTAACCTGTCCTGGCACAGTCTGGCTATCAGTGGTGTGTGTGATCACCCTGTGTCCATAGTACCCAAACCCACTTTTTTGTTTGTTTGTTTGTTTTTTGAGATGCAGTTTTACTTTCTAAAAGCTTGGTCCAGGTAGGTTTGCCTCCACCTCATGACTTGATCTTTCTACCTTTAGCTCTAACACTGGACT
>48909 NS=110 contig=overlapped:14
TAGTGGGTTAGTTCAGTACATGTCTGGGTATGTGGTTTGCTTTACACACAGGTCCTTTACACATGCTCAGGTTGTTTCCCTGCTGTTCAGTTGTATGAATATGTCTGTGTTTTGAATATTTTCCTACGATTAGATGCACAGTTCACAAACATTTTCTCCAATTCCTCAATGCTGTCTCTTCACTCTGCTGTTGACTTCTTTAGTGTAAATCAGTTTGTAAATTTGCTATCTTCCCACTATTTTAGCTTTGTTTAGGGTTGTCATGTGACT
>48910 NS=122 contig=separate
GGGTGGGAATTGGACACTACCTGTACGACCCTTTTGGGGAGGCATCAGAGGCTTACACATGTCCAAGGACAGGTGAATGAACCCAAAGCATATGCAGCCCTTGTCAAGAAAGGGCCTCTGCTTTTTTAGAACTTCAACTTNNNNNNNNNNAACTTTGTTCTTGCTGCCAAATAGTTAAAGCTAATTGAGGTCTTGCAGAGAGCATCATCCCCAAGGATTTTAGGGGGAGCAGAGGAGCCTCTAGTCAATAGGAAACAAAGTCTGGCTAAGTAGCAGAGGTTCCTGCATTCGACT
>48911 NS=108 contig=separate
GGATGACTATTATGAGGCTATCAGATTATACCTGATGTCATCCTCTTTACTGTGATTGTAACACTGCTTCAAAAACTAGTGTGTGTGTGTGTTATTTACACTTTTTCTGACAGCTACACACATTGCCATTTGAATTGCATTACCNNNNNNCAGATTATCCCTTAGTGATCTAAACATTAGTATATAGAACACTCCAGCAACCTACACATTTCAGCTGCCTGGGTACCACTTACTAGTGTTATAAAATGCTTTGTGATTTAATGAGGTCATCTCTTGTTTTTAGTTCATCAGACT
>48912 NS=80 contig=overlapped:94
TAATGTCTTTTATTTGTCAAAGATTTTGAGATCACAAGTGAATTCACATGTGTCAACTGCTGTAAACCTTCTGTTATCACCAAGCAAGCATTATTTATTATTTTGTGTTCTTTGGTGTGAAGGCTGGGGCTAACAGAGTTGACCATACTGTCAAGTAGCAGTTGGGAATTAGTGTCTTGATCACAAGACT
>48913 NS=121 contig=separate
CAGTGTGTTTAAGAGATTGCCGACCAGGGTCTACTTAATGTGATGGAGGACCTACAAACAAAACCACACTGTGCCAAGATCTTTTGCTGACACATTCTACCTGGGAAATAAGATGATAAAGGACTCCTAGAATAGTCTTGNNNNNNNNNNAAGGTATAAAAAGAAAAACATTCAGAATCCTAGTAGATAGGGCTTTACAGTGAAGGAAATGTTACACTTGAGAGGGAAAGATTCTAGGCACTGGGTTAGTGAGTGGAGAATTCCCTGGTGTGTATGATTGCAAACCATGAGACT
>48914 NS=57 contig=overlapped:10
GAGTGCAGTACCAGCACAGGCCAGAAGAAGAAGTCATATCTGCAGAAGCCAGAGTTCCAGATTGTTCTGAACTGCCCATCCTGAGTGTTGGAAGTCCCTGCAGAATGCCCTGTATAGAATCCACCCATAAGCTCTCATCAGCACAGTGACATGGTGACATGTCCTCCCCTCCAGCAGTTCTCAGGACCTGCTCCTGAGTGTCCTGGTCCATTGGTGAAGCCTCTTGCTTCATACTACCACTCATGCAGACACGAGGACCCCAGGACATCAGACT
>48915 NS=55 contig=overlapped:27
TTGTGACTCAGCTTTGGAGGGACTGGATGGAAACAGTGATTACATTAGGAAACGTACTGGTGGGACAGGAAGGTGGCACGCATACATGCGTGCGATGTGTTGGTGGGGGAGGGAAGCAGAAAGAAACCCTCCTTTTCTGAGGATGAAAGTGAACCGCCTCACTTGCCAAGGGTGCTGGGCAGGGCCACGTGCGGGGCCAGCTGACCTCAGGACAGAGTCAGCAAGGTCCACCAAGCGTGAGACCATTCCACAGGACT
>48916 NS=131 contig=separate
CTGTGGCTGAGGGGTGTTTAAAAGACATAACACTGGCGGGGCAATACACCCAGGTTTCTTGGGCCTGGCATGATTTAAAGTCCTTGTTTGTATTGGAATGTCAGACTACAGGTATGGCTTCAGACTCCGGTCTCCTCCTCTNNNNNNNNNNTCTAGGCTTCCCCCAAGGTCCAACAGGGTAAAGAAATGTTTGGCTCCTGTTGAGGAGATTCAGCCAAAATATTGTCCATAGGAAGGAAAGGTTGCTGTTCTTCCAGGAGGCCAACTGGAACATGGCCTGAGAGGTCATGGGACT
>48917 NS=121 contig=separate
TGATGATGAAATAAAAATTCTAAAGTGGGGGCCATTTAGCTCTTTATATAGTCAGTTCTCCACTAAGAGCTTTCTGTGTTGGAGACTGAGTATGGGGTTTCTCCTTCTACTGTCAGCTCTAATAATTTATCTGAACCAAGNNNNNNNNNNGCCTCCTAAATTAATTAGTCTTTGTTGTCAGTAAGAGATAAGTACAGTTTCACTTTCAGCAGTCTATCAATGTTTTTTTGTCTGAGTATAAAACAGAGAGCAAACACTAGGTTTAAAAGCATAAGCATTCTGGCACATACGACT
>48918 NS=74 contig=separate
CTGTGCTAAATAGAAGTTAGAATTTATGGAGCTTATGATTAATGTAAAAGATGATACAGAAATTAACTGTGGGAGAAACTCCCAGCAGCCATCATGGATGGGAAAATAGCATGTTTGGACATATGTCAACAAACTGTCAANNNNNNNNNNACAAGGCAGCCAACCGGTGAACCAAATCAGGTTCTGGTTGTGATATCTTGTGGTCTATACATAAGTCTCAGGCTGGGTTGAAATGACCAGAAGTGTCATTTTGACATTTATACACAAGTGTCAGCACAACTTCCCCATAAGACT
>48919 NS=87 contig=separate
TGATGAGGAAGACACAGCAGCAGGAGCAAGAGGTAGCTGGTTACTTTGTATGCATAGTCAGGAAGCAAAGAACAATGGTGTTCATCTCACTTTCTCCTTTATCCTTTTTTTTTCCTTTGGGAATCGTATCATCCACATTCANNNNNNNNNNCTTCTCTGGAAATGTCCTTGGAGACATATCTAAAGACATGCCCACAGATGCATTTGTGTATGGTTTGAAATCCAAATGCATCAACCATGAGTTTTAACAATCACAGAATATGACTAAGTCTTTGATATAATTCACCATTTGACT
>48920 NS=110 contig=separate
ATATGGGCCTCTGTCTCCCTGAGAGCTGGGGGGTGTGCTCCACCAGGCCCAGCTTCCTGCAGAGACCTCATTGGAGTTCAACCTGAGGCCTCAGGCCCTAATGCAAGAGTTATAGATGAATCTGCTCACCCATGTCCCTGTAGGCAATCNCCAATTAAAGTCATCCAACCAAGGAAAGAACTAAAGATGTGAAACCGGGAGGGAGGCTGTCTGGGAAGCGGAAGGGAATGAGTGGAAAAGGACAGTGGAGGGTAATGGGGGTAGATATGATCAAAGCAGATTTTACACAGGACT
>48921 NS=110 contig=separate
ATGTGTCAGTGTTGACTGCATGTAGCTGTGTGTCGGTGTCAGCCATGTAAATAGCTGCGTGTCACTGGTGGATCTGTATGCCAGTGCTGACTGTGTGTAGCTGTGTGTTGACGGGTAATCCACACATTCGTCAGCGGTGGNNNNNNNNNNGTGTGTGTCACAGTGCATAACATTTCTGTTACCTACTTACATCAGAATTGTGTTGTCGCATGCTTCGTCTGTGTGTGCGAGAGAGAGACAGACAGAGTCTGGGACAGTGCTGTGCGTATGTACCTATGTCAATGACATGTGACT
>48922 NS=16 contig=separate
CTGTGCCCAGGGACAGACATCACCCTGGCTGGCGCCTTGTATTTTCTTTTATAATGTCGAATCCGGCTTGTTGAAGAGGTTTTACATTCCCCAAGAATGGTGGGGTGGGTACTCTCATTGTCTCAGCAATCCTTTCCTTTNNNNNNNNNNACTGGAACATGGGGGTCCCTGGAGGCTAGGAAAGGGCAGTGGATTCTCTGGAGCTGGAGTTAGAGGTGGCTTGTGAGCAGCTTAAAGTAGGTACTGGGAAGTGAACTGGGCACTCCTGGAAGAGCGAGTGCCCTTCACCGGACT
>48923 NS=119 contig=overlapped:21
TGATGCATTAAATCCCGGGACACCAGAGACAAGTGGCCAGGGCCCCAGCTCACACAGCAAACCTTCCAGCCCTCGCACACAGACAGCTTCAGGGCCCAGCTGCGGAAGGGGTCCTTGTATGGGGGCCAGTGAGATGGCTCAGTGGGTAAAGGTGCTTGTCACAGAGCATGACCACTGGCCTTTGAGTCCCACGACACGGTAAGAGACAATTGGCTCCTGAAAGTTTTCCTCTCCCCTATAGATGTTTGGGGGAACATGTGACT
>48924 NS=76 contig=separate
TTGTGAGAGCGATATTTCCAGTTCTACCCGTAATTCTATCACAAATTCCTTACCATTTTCCAATTTAAGATTCAATCGGCATACTTTACCTACTCCTGTGGCTAGTGACAATACTGTATTCAATAATATAAATTCATCAGCNNNNNNNNNNCACAAAGTGAAGACACTAACGACTTACTTATACTACCTCACCCACCCTCTGAGGCCAGACAGGGAAGGCATGTTACCGATCCAGAAATTTCTGATGATAGTGATTCTTTGCCATCTTTGCCTCATTTTACCATCTTCAATCATGTTCATAATAACCACCAGACT
>48925 NS=46 contig=overlapped:114
TGGTGGTCGGCGCCATCCAGGCTGCCCGCCTGCTGCACGCAGCTCTGCTGGACAACAAGATTCGTTCGCCCCAGTCCTTCTTCGACACCACGCCGTCGGGCCGCATCCTCAACCGCTTCTCTAAGGACATCTACGTCATCGATGAGGTTCTGGCCCCCACCATCCGACT
>48926 NS=114 contig=overlapped:90
GTGTGGAGCTACACGCACATCGAGCTGTGAACAATGGCATAAGTTTCTTCTTGCTTGACCTTTACCAAACACAGGCAGATCACACTGAGTACAAGAATGGGCAGGCTGAACTAGTTTTGGGTGTACTCCTAGTAAGGCGAACTATGCCCTTTAAGTGAACAGGTAAGGAGAATTCCCTGCTCTCTCATGCGACT
>48927 NS=92 contig=separate
TTGTGAAAAGTTCAAATGTGAGCTTTTTGGGAAACTTCTTTCTTAACTAGTACAGTTTCCACTTGCTTCATTAATAAATGTGGCTATCACTGTCTCCTGCTCCTCTTTTCCTGCTTGTTCCTCCTCTTCTTGTTGTTCCTNNNNNNNNNNCTTTACATTTCTTTTCTATCATGATTACCATTTCATTTGTAAAACTTTTAAATAATCCCACCAGTAGTGGAGGAGGATTCCCCTTTCTCCACAACCTCTCCAGCATGCATCATCCCTTGAGTTTTTGATCTTAGCCATTCGACT
>48928 NS=89 contig=overlapped:21
CTGTGGTTGGGAGCCGAGGCTGGAGGCCAATCGGGCGGCGGCGGCTGCTGACGCCACAGCGACGCGGCAAGTCCCCTCCACACCCATCCTCCCTCCTCCTACCGCCGGGCAGCCGAAAGAGAGCCGGGTGGGGGAGAGGGGGAGCTTCACGGAGGGCTGACTGAGGGGACTGAGGGACCCAAACCAGCGGGCCAGGGGCTGTGGCGAGAGGCAGCAGGGGGGCAGGAACGGGCTGGCGGGATGCTGCCTCCGCCACCGGACT
>48929 NS=134 contig=overlapped:82
CCATGTGCTTGGAAACAGGAGGAAGTGGGAAGGCAGGTAGATGAAGCACTAAGGGACCAAGTGGAGAGAATGTCTCAGCAGGAATGAACGACCACGTGAGGAAGAAGAGCCATAGAGTCGGCAGCTTTGTGCTGAGAGGGAGCTCGCCCTTTTGTGCTGACCAGGAGTGACATCACAGACAGCTGTGTACATGCATTGGACT
>48930 NS=91 contig=overlapped:29
CTGTGTTGAGTACCAACTTTATGCCAAGGCTGAGATAGACTTTAAGACTGTGAAGCTAAATAAAACAACTGGATCCCAGCCCCCAAGTCTTGCCCTTGTGCTGTCTGCGGGAGAGGCAGGAGGATGACGAGAGATGGCAGTAACAGGATTTGTCAAGCAGGAGATCAGAACTGCTATGAATTCTGCTGTAATATGACAAGCACAGCTTTGATTGTGAGGAAATAACCTGAGACTTACATACATGGGCACCTGACT
>48931 NS=100 contig=separate
CTATGAAATATTTATCGCCCTTTTTTCCAAGTACCCTGCTAAGGCACCAGGTCTTTTCTTCAAACTACCAGACTTGGTTCAGCATGCTCCTTGCCCTCAGCTGCCTCACACTGGGGACAAGGCACTTCTTGTTCCACTGTNNNNNNNNNNCTGTTACAAACACATTACTTTTTTCCCCTTTTGTTTTCCATTTTATGTGTTTGAAAGCAACAGGAACCTCTGTGCATTATCTTCCATTCTGAACTTCTGCCTATCTCAGTTCCACTCATTTAACATCTGCTTTTCCACAGGACT
>48932 NS=115 contig=overlapped:13
AGGTGGGGGGGACTTAAAGGTTATATCTGCCTTGGTTCTCTCCTTGCTTTTTGGTTGGCCATGAGGCAAACAGCCTCTGCAAACACTCTTATCATCATGGGCTGAGCGCTACCATGACTTTCCCACCATAGTACTAAAGTCTTCTGAAAGATGGGGCCAAACATCCCCCTCCTCCTTTAGTCAGTCTTTGTGAATAAATCTTCTCTCTCTTAGTTGTCTGTGAGGACTGGTTACAGAATGTAAAAGTAAGGAAGATGAAGTGCACACGACT
>48933 NS=121 contig=separate
CAGTGGTGTGGAGCATGGTGCGAGAACTCCATGTAACCCTGATTAGGGTGAGGAGAAGCCTTTGAGAGGGTTGTCTGGGCTGCCCCTCTCATTTCACCTTTACTTGGTGCTACCTTGAAAAATCAGAGCACCATGATCATNNNNNNNNNNAAGTCTGGCTTTTAGTAAGGGTGTGAATCACAAGTGTTTTCTATTTTGTACTATAGTCTTGGTTAGCACCCTTTTTATAGTCACGTAGCTGATTTAACAATTTGCATCTTTTGCAATGTCACCAATAAACATCAGCACAGGACT
>48934 NS=114 contig=separate
TGGTGCAGAGTCATCCACAGCTCCAGCTTCAGGAGAGCCCATGCCTGCATCTGACCTTCAGGAATATGAAGCATGCATGCCAGAACATACCAAATGCAGGCAAAATATTCACACGTAAAATAAAATGTATAAATGGGACCNNNNNNNNNNCCAAGGAAACAGGAAGTACAGAGAGAGAGAGAGGAAGTTTGAAGTCGATATCCAAGCTGTGATGCAACTTCTTTTCGAGAGAGCCACACATCCAAATCTAAGAACCGACCTAAGTATGTAACATCTTGTAATTTGCACTGGACT
>48935 NS=119 contig=overlapped:11
CTGTGCCTCATTCATCCAGACCCTGTCATTTGACAGCTGCAGAGCTGGGGACTGGTTGATAGACCTCTCCAAGCCTAGATTCCTGCTTTAGGAGGAGGAGGTGGAAATCCCAATAATACTTTCTCTTAGTTAACACAGGTTATAACCCGGATTATTTTCTAGTTTCTAAGACCAAATACCTGTCCCACAGCAAATTATGAGGAAGAGACTGGCTCGCTCTGGCTTGCCATTCAAAAGAGGAAAGTCTGTCATTGCACATGCAGACATGTGACT
>48936 NS=118 contig=overlapped:12
GAATGCCTCAAATCAAGAACACATGACTCATGTCACAGAAAAGCAGAATGGCTACCCTGGTCACGGCTTAGCAGAGGGACAAGCAGCTCAGACCCCTCTAGTCAATGCTACAAGCAGGAACATGGACATCGCCTCAGCTACCTCAGAGTAAGGGAACTGTTTACCTATTAAACACAACAAACACACACCATATACATACAAACACACGCACACATGTACCACATACTATTTTATTTAGCAGCTTTGAGAGGAAAGCTTGTGTTCACTTGACT
>48937 NS=23 contig=overlapped:79
GGATGTCATCAGAAATGAAGATCAGAAGGCGTAATTTACTTGCTGAACAGACAGGGAAACAGCCAGTGTGGTAGATGACAAGAAGCCCATGTTTTTGTTTTTTTTAAAAAAAAAAAAACATTTTTGTCATTTGGCTCATATGTGTTTCACATTTTGAAATATTTTGGGACAAGCATTTAAACTGTGAGATTGAATTCCATCGGACT
>48938 NS=84 contig=overlapped:101
AAATGCACCTGTGTGTGCTCAGGCAGCAAGGAGAGTGCCACCATCCCTTGGGCTTGTGTACAAAAACCTGTGTGTTTTTATTTGCCTTCTCAAAATGATGAGAGCTGATGCAAGGTTTAAATTTTATCCTGTTTACTCTCCAAATGTGAAAGGTGTATTTATTATGTATAGTCTCTGTAATTATCATCAGACT
>48939 NS=110 contig=separate
AGGTGTGAGCAAAGCCTTTCTTTGCACACCTTCTTCTCTGTCTGAGGCTAGGGCAAGCCAACTTTCTCTCAGACGGGAAATAAAATTAAAGTCTGTCACACTAAGTGTCCGTTGTACGTGGCAACATCCTCCCCCTGCTTNNNNNNNNNNGCCTTTGGTGAGCTGTTCCCAGAGACAGCCACCAAGCACCACACCTCTGCCCTGTGGGCTGTTCTCTTCATGCTCATTTTCAGGTAACCCCAGTGGCACTGATGGTGCCAATGGGAAGTGCTTCCAATGGGAAGTCATTAGACT
>48940 NS=98 contig=overlapped:11
CAATGGCTTCCAAGGGCAAGGTCAGGCCCGTGGGGGTTTGAGCAAGCTTGCTTGCTTGCTTTCCTTGTATGGTTCTGTATAAGGCAGCTTTGCCAGAGCTGTTCTCCAAGGTTGGTCTAGAATGATCTGGTTTGTTAGCAAGGTCTTATCTGATTGCTGGAGCACAGTGTTCTTTTGCTCTCAAAAGGCCAGGAGTTGTAGCCAGTCGCTCAGGCAAATGTCAATAAATGCAGGGGGGAGTGGAGACCCTGAGGACAAAGCATACACTGGACT
>48941 NS=116 contig=separate
TGGTGACCATCATGGCCAGCCAGTCCCTGTGTTCCCCTATGTACTTTTTTCTGGCTTATTTGTCATTTATAGATAATGTCTATTCTACTGCCATTGCTCCTAAAATGATCATTGACCTGCTCTATGAAACAAAGACCATTNNNNNNNNNNTTTCCAGGCTTGCATGACTCAAGTTTTTATAGATCATCTATTTGCTGGGGCTGAGGTCATTCTTCTGGTGGTGATGGCCTATGATCGTTATGTAGCCATCTGTAAACCTCTTCATTATTTGACAATCATGAATCACACGGGACT
>48942 NS=119 contig=separate
TAATGATTATAGATGACAAACCCCTTCTCCCAGAGGATAAGTTTGCAGTGATAAAATGAAGAAAAAAATGTGTCCTTGCACTTTCCCACATGTGGGTTGCACACGCTTGGCAGAGGCTGATCTCTACTCAGCACCCACCCNNNNNNNNNNCCCTTTCCTTCCCTCTGCTAGGAGATACCTCTAGGATACACACACTAGTAATTGTTTTTCTGAGATATTGGGACAATATGTATGTGGTTGTCCTCTGCCTCCTCATAGACCAACTCCTAAAATCCTTGGACTCGTCATTGGACT
>48943 NS=124 contig=overlapped:22
GCATGCAACATCATAGCCTCATCATAGAAGGGCTGAAGTGGGGTGTGCTCGGGCAGGGTGAAAAGGCTACGAGGTGGTGACTGGTCTGCAGCGGTTCCTGCCTTCTTCAGCATTCTTCCTGGCCCTGTAAAGTGCTGGTAAACTGACAGGGTGCATGGCACTGGTCACACCGTCTTTCCATGTGGGCCAGCAGTTCCCACACCCCTGCAGCAGACAAGTCAGGAAGCATTTTCATAGGCTTGAGCCCTGGGCCCACAGGACT
>48944 NS=68 contig=separate
ATGTGAAGACAGTAAGGAAATAAAACTAGTATTTACATGTAACTGTGATAAATGCTCTCTGCCTTTGGTGCTGTTGGGGAAAGTGTCATTATGAACAACTGTATCCACTGAGGACATGACAAGCTGGGCCACGTTTACAANNNNNNNNNNTATTTCAGGATCCTGACACTGTATGACTCTACTATGTTCACACACAACTAGTCAAAGTTATGCATAAGGTTGTGTGTGCCCATACACAAATGTTTAGGGGTGTCCTATACAAGTTAGTGTTTTCACTGACAAAACCATTTGACT
>48945 NS=112 contig=separate
CTGTGTAAGGACTTGAAATCAAACCATGAAGTAAAAATTCAAAGAAATTGAGGGAGGGTATCGTGTGGACTGATGTGTATGGCAGTGATAGCAGGTGGTTTGATATGAGTCCAGCTTCCCTGGGAGTCTCTACTTACAGANNNNNNNNNNTTCTCCTTTCAATTAGGAACTCACAGGTGAGAAGCAAGCCACTTCCCCCTCCCAAATCTGATGTTACCATCTTAAGACAGGACAGAAAAGCTGCCTTGCATTTCTGAGACTTCAGTGGAGTCACACTCAAGAATTCACCAGACT
>48946 NS=119 contig=overlapped:106
GTGTGCTGGCGCCCTTGGAGGGCAGAGGAGGACTCAGACGCGTCGGATCTATACACACAGGCAGCAGGGTTGAGCTTTGAAGGGTTGGTGGGGAACAAGCCTTAAGCTCTTGTGATGCTGAGTGAAATGTTGGGCTTGACAAAGGCGGAGGAGAGACAAGGACGGAACGCACATGACT
>48947 NS=104 contig=separate
TCGTGTGTCTAAAAAGGAGAGGAAAGCAAGAGTCAGGACGGTCACACACACTGCCAAAAGAGGTTAAATATTTATTGTTGACTGTCTGCTTCCTTTCAGAATGACCTAAGGTGGAGTATGTAAGGTCAGGGACTCACACCNNNNNNNNNNCAAGGACTGGAAATCAGGCTTACCTGGGCCTGGATCCTGAGGCCTGCACCCTCTTCCAGTGCTTTGCAAACCAAGCCAAACCACATGATGGGAAGGGGGCATTTTGCTTTTGTGGACACCTACTAGCCTAAAGCACATCTGACT
>48948 NS=97 contig=overlapped:23
TCATGTGTGGACACCTAGATACAACTTTTCCAAAACTGTTAGCAGATGGCTTGGACGTGTGACGGCTTAAGTTCAGTTCCTTGTAGGACAAGGTTCCAGACCATACGGTGTAAGCAATAGGGCTCATTTCTCAAAGTTCTGGGAACCTGAGTCCAAGATCAAAGCGTCACCACGGGTGCCATTTTCTGAGTCACTAAATGACAGACAGAGGGAGTTCTGACTTGTCTTCCTCTTTTTCCAAGGACTTGTATTCCATTGGACT
>48949 NS=116 contig=overlapped:25
TGGTGTAGACTAAGAACAGGCGAGGTTTGTTTGCTGATTGGTTAAAAAAAATAGCTCAGGTTTGGAGAGTAATGGTGGAAAATTAGGCTGGTTGTTTGGGGCTTCGCCTTGAAGGCTGTGCCTTCAAGTCTCCTAGACCTTTCTTAAATGTGTTCAATAAGCAAGACATCCCTTTTATCATGTTAGCATGTTGGATCTGGACTTCTCTTTCTCTGGACCTTCTCCTTAACAAGGGGCCATCTCTGGTAACACACACGACT
>48950 NS=115 contig=separate
TGGTGAGCGCGCAGGGTCCAGTGCGGCTTCACACTGGATCCGCTGCTGGCACTGCACAGGGCAGGAGGGAGGGGTCTCAGGCTGGCTGCAGAGACAAGCTTCTGGGGCCCTCCTAGACCACGTGATGGGCACAGAGAGTCNNNNNNNNNNCCCTGGAATCTTATCTGACATTTTCACCTCCTTGCTTTGCCTTTCTGTAGCAGGGTCTCACATAGCCCAGGCTGGCCTTGAACTCACTATTTAGTCCAGGATAACCTTGAGCTTCTGAGCCTCCCATCCCCCGCTCATAGGACT
>48951 NS=119 contig=separate
GAATGACTATGGAGAACATCTTATCTAAGGTACACCATTGTTGTCTCTCAGTTTTGATTTCTTTCATACATTAAACAAATAGTATGTGGCTGCTAATATTTGATAAGCATGATGTCAAGTGTTGAGTGCACTAGATTTTANNNNNNNNNNAGAAAAGAATAAAGGGGAGTTAAGTGGATGATGTAATTGCTGTGAGAAAATGAGGGCTAAGATTGTATTATAGAGCTAGTAAATTCAATACTTGGTTATCTCAGATTTTCTTTTAATACATTTTATTGAGTGCCTCATACGACT
>48952 NS=106 contig=separate
TGGTGTAGGCCTTCAATCCCAGCACACAGGAGACAGAATCAAGTAGGTCTCTATGAGCTTGAGACCATCCTGGTCTAAATTACAAGTCCTAGGCCAGCCAAGGCTACATAGAGAGATCCTATCAAAAGGAGAAAACCTCANNNNNNNNNNAGGAGAAAAGCATAAAGCTTAAAACATCACAAAAGATCCAAATAAGACACAGGAGAGTTACAAAAGATGAAACATAGAGATATAATATTTGTGACAACTAAATGTTATTGAAATTCTTAAGGTAAAAGTTTAAAACACTTGACT
>48953 NS=90 contig=separate
CAGTGTTTGCCCTAGCCATGCTGCTACCGAGGCCTGCCCTGGAGCCAGAGAGCATTCTGGGTGCTCCTTGTTGCACTGAATACCCGAGGCCCCAGCCCCGTGAGGCAAGAGCTAAGCTGCACGGATGCCAGCTTCACCAGGNNNNNNNNNNCAGGGTTTGGTGCCTGGGGCTGATGGTCAGGTGAAAGCCCACAGATGGTCCTCTTGAACTCTGCACTGCTTAAATAACAATAATAAAAACCCTTGAGACTTGGTTGATAACTTTTTTTTTAACCTTGTGGGTGTGCATGCATGTGAC
>48954 NS=72 contig=separate
CTGTGGGGTTGAGTGTGGGCTGCACTTCAACCCTAGTATGTGGAGCTTTGTGTCAACAGGGGATCAGTTTAAGTTCATGCTGGGCTGTAGGGGGACTTTGAAGTCAGCCTGACTACATGAGATTGTCTCAAAACCTGAAANNNNNNNNNNAAAGGTAGGTTTTGGCTTTTTGCCTTTAGTGTAGCAAATGTTGATTCTTATTTCCTTGTAGTTTTTCATCTTTGTATGCTCTGAAGTTTTTGTCTCTGTTTTTAGTTTTTCTTGTATATTTATTCTGTATGTATGCATGTGACT
>48955 NS=62 contig=separate
TGATGAGAGCAGCCATTTCAGCAGCCAGCTGACTGCTGGTCTCGTGTTCATTTTGGTCCTGCATTTTACTCATTACTGGTGGGGACTTGGGGACAAGCAAACATTCCATTTCCACTTCAAGCACTCTTAAGACCTGTTGANNNNNNNNNTAGATGCTCTCCCCAAAGGCAGTGTCTGAAGCCTTTGTCCATGCTGTTGGTGCCTCTGGAGGGTGTGGGGACGCTGGGAGGTTAGGGCCTATGCTGGTATGATGTTCTTGTGGAATGTGTACACCTTACCCTTGTTCATTCGACT
>48956 NS=78 contig=overlapped:31
CAGTGTGATGCAGCCATGATCATTCAGGCCTTTACAGCCATTGAAGCAGGAGAGTCTCCCCGGCATGTTTGGCTACCATCAAAAGCTAAAATGTTATGCTCAGGATGCGAGGCTAAGCACTGCACTCAGGGTCAGCCGCTTTGGAACCAGAGAAGAGCATGTCTGATTGAATGCGGGTTGATGCCCCAGGTCCCGCCTCTGAGAAAAAGGTATCGGTCCGGTCTGATGCTCTTTGGGTGGATGACACCTGACT
>48957 NS=123 contig=separate
ATGTGCAAAGTAGACTAAACCAGAATATAATGACACAGAATTGTCATTTACTGTCTAACACATCTTTCTGGAAGTACATGGCACCAGGAGATATTTTCTTCTCTACCTTCATTCCTATTGGGAACACCTTATTTCTGTATNNNNNNNNNNTGGAGGACTCAGAAAAAGTTCAAACATATATGCAACTGAACAAGCTCCTTATCTCCCTCTGCAGCCTATCTTAAACCAGGTCTACCTAGAGTTCACTCAGAAAATTGCTTTCTTGTCCTTGACAAATGATGGGGTCATTGGACT
>48958 NS=105 contig=overlapped:14
GAATGTCAAGAAAGGGAAGAGTTGGTATGTAGCAAGGAGGAGGAGGACTTTCCTTTATATGACCGGACACATCCAGTTGCCTCATCTGACTAAACTACTTAACATTGAGGCCACAGTGATCATTATTCCCAAAGCTCATGTCCATAGAGCTTCATGGAGACTTGCACACCAACAGCCCCAACACTGTGAAACTTCTTAACCCCTCCACCAGACAGGAACCAGCCCCATACCTCCACTACAGGTCATAAAAGCAGAATGAGTCACAGGACT
>48959 NS=122 contig=separate
AAATGCTTTCACAATATGGAACCAATCTAACTTTCCATGTTAATCTGCCACTTTTCCTGGAAACATGGAACCCATGCTCCAGCCAAATTTTTCCTCCGAGATTCCCTGAAATTGCCTTCAAGTATTCTGTTCTCTAATCTNNNNNNNNNNGATCCCCTTTCTCTGTGCCTCTTGTCAAAAGCTCATATGTCCATCCGTGCCTACTTGGAACGGCTACCTCCGCTCTCACGCCTACCTGATGTGAACTCTGGGTTCAGTGCACATAGCATACTTTTTGTGCCTCCTCATGGGACT
>48960 NS=107 contig=overlapped:10
AGGTGCTCTCCCGGACTGGTCAGTCCACTGTCCCTGAAGTCACTGGCAATTGGGCAGTGGCAGCATGCCGTGTGTAGACTTTGCAGATGGGGCGGGCCGGAGCATGGGATGGTGAAGATGAGGGTGCTGGGAGGGGAGGGTAAGTAGGGGTCTGGGAGCAGGAAAACCCCAGCAGGGACTGGGATCTGACCATGCTTTCGCCTCAGAACCAAGGCTGAGCTCAGCTTCCCCACAGCCTGAGAGAAGGTGAAGAAGGGAGGGGCTCACCAGACT
>48961 NS=119 contig=separate
TAATGAGAAAAGTCTCTCGGTCCCCGGGTTAGTTACCTTCTATTGCCTTGATAAAACACTACAACCAGAGCAACTTAGGAAAAGAAAGTGTTTAATTTGGTTGAAGGTTTTGGAGGGCTTCAGTCCATGACGTCAGCGCTAAGAAACAGCCCATGACCACTAGACAGAGGGAAAGAGAATCAAGTGAGTCTGCAGAATCTCAAAACCTGCCCGTAGTGACACAGCTCCTTCAACAAGGCCCTTTACTCCTTCCCGAACAGTCCAGACACCTGCAGATCAAATGTTCATACGACT
>48962 NS=82 contig=overlapped:77
CTGTGATCTTTCTTGGGCTGGGCTTCGTAGATGAGCTGTTCCCATGAGCGCTTGCCTGTTTCAGGGATCTTCAGGCCAGGACTGGGAACCGAGAAAGCCAGAGCAAGCCACTATCCAGCTCATAGATGCTTCTGAGGCTGGGTGCCACCCAAAAGAGGCTGTTGGCTCTGAGCAAGGGAATGGGCTGGTCACTTACTTCATGCGACT
>48963 NS=101 contig=separate
ATGTGAGTTAGTACTCTCCTTTCACTGTATAGGTTCCAGGGTGCAAACCTTCAGAGCACGCTTGGTGGCAAGTGCCTTTACCGGCTGGGCCACCTTGCTGCCCTGTTCCTGGCTTGTTTTCACAGAGTGCTGGGAATGGCNNNNNNNNNNCAATCAGGCCCTTATGCTTTACCAACTAAACTATGTCCCCAGCCTTGGTTCTTTTTACTTTAAAATAGCTTAAGGAGGAATAATTCACAAGTAACAAGCTTCACACATTAAAATACATCATTTGATGAAGTCTGACATGTGACT
>48964 NS=54 contig=separate
ACATGGAGGCCTCTTGGGTGAGTGGGGACAATGCAGGAGCTGAGATCCTTTGGATCTAGGTCACCCACGGAAATATCTTGGGACTGAGAGTGGTGAATATTCAACCCCCCCTACACTTGTCCTTGACTAGCCTCCCACCTCCCTCNNNNNCTTAGTGGAGGCTGCCCACAGTGCCCTGCCAACTGCTCCAAGCCCAGATCTGTAACTGAGACAGCAGAGGCAGGCAATGGTGGGTGGCTGTATGGGGTTCCGTGTTCCTCAGGCAGCTGTACAGGCTTCCCAGGGCATCCGACT
>48965 NS=95 contig=separate
AGATGTAGAATAGGAACAGAACAGTCACTACCCAAGGCTTGGTGGTTACTTCAAGCTCTGACTGATTGCTTTGCTTTTGACTCCCAAATCCCTCAGCCCAGTAGAAGGATAAGAGTGAGCATGGTAAATACATGGTACATNNNNNNNNNNAGCCTAGAGCTGCACAGGCCTCATCACTTCTCCATACACACTGCTAGTTATGAAACCATGGAAAAGACACCACCTTCCTGCTGCCCCACAAAGGCTGCAAGGCAGCAGGCTGAGCTATACACTTCACAGCCCCAACATGGGACT
>48966 NS=138 contig=overlapped:34
AGGTGAGCTCTTTTGGCTCATCCAGTGCCCAGGAAGCCAAAAGAACCAGACCCTCCGTAAACACACACCTGGAACCAGGTGGGAACTCATCTGGGCTCCACCCTTTCTGTGAGTTGGTTCAGGGTTTTCCCTATGGCCTGAGCTCTGTGGCTGTGGGTCTAGCATCCCTGGAGGGCTGAGCAGCTCCCAGGCCCCTGCATCCTTCACTGCATGCTGGAGAGCTCAAGGGCTGCTGCTCAGAACACACGACT
>48967 NS=116 contig=separate
CAGTGATACTGGAATCCTCAAGTGATAGAACATATTACTGTGGCAGCTTCTCTCATTTACCTAGAGAATCCTGAGGTATGTTGTCTACCATAGAGTCTGAATGCAGGGGTCTCTCAAAATGCTATCTAAATTAGCAGAGGNNNNNNNNNNCATATTTATTGAACACATTTTGAAAGTCATAAGAAACAGCTATAGAGAAAAGAGCATAAAATGGCAGGGTGTGAAGGCACAAAACATGGTCAAGTAATGGAGTGCTTCATGCCATGTATAAACCTGAAATTTAAACATTAGACT
>48968 NS=125 contig=separate
TAGTGTTTTTGACTGCCTATTGTCAATTTTGAATGATACATGTTCAGTATATTTTCTGACTTATTTTTCCTCGAATAGTACTAAGTATTGAAAGGGGAATCATAGTATCTTCACTTTATAGATGAAGCACTGGAAGCTTGNNNNNNNNNNTTAATCTCAAACTGTGGCTCCTCCTTTTCTGAGTTGACATTCCCGGGCATTCCTGCATACTGTTAGATAATTATGCCTCTCAGGAGATGTACACACAGGAACTGACTCCTGCGTTTGCTCACGGCCCTTCCTGTCCACAGGACT
>48969 NS=115 contig=overlapped:4
AGGTGCAGTGGCACACACCTGCAATCTCAGCGCTTGGAAGGAGGCAGGAGAATCAGGAAGTCTGAGGTCATCCTAGGCTACACGGCAAGTGTGAGGCCAAAATGAACAAGTGAGACCGAGCCTCAACAGAGAGAGCACAAGGATTCTGACCTGCCCTCTCAAAGTTCAGTGTCTCAGGTGGCAGAGATGGGCCTGCCATTAAAGCCTGGGCTCATGACTAAAACACAAGTCCAAAGGCTCAAGAGTGGTGACGGTTTACTCAATTTCTGAGCATGGGACT
>48970 NS=76 contig=separate
GCATGTATTATTTTATCTTCAAATTCTGGTGGAAGGCCATTGGTACTGGCGAACATATTTCCTGCATACGCCACAGGTCACTCGAGGGAATAGGATCACCTCAAGACTACAGAATGGAGAAAGCCTGCCTAGCTTAAAAGNNNNNNNNNNAGTCAGGGAAAAAAAAAAAGAAGAAGAAGAAGAAGAAAATTCTAAACCTTTTCCACTTTTTCCCAAACTGACAAATTTGACTTGTCAGATGCAAGTTCAACTTGTGGACAATCCACTAGCGACTGATAGTTACCATGGGACT
>48971 NS=103 contig=separate
GCATGCATGCAGGGGAAACATCCATGCATACTGAATGAATAAAACTTTTTAAGCATGTGATTCCACACCCAGGTTTCTATACATGGCTTCTGAGGATTGAACTTGGGTCCTCATGCTTGTAAGATAAGCATGTTACTAGCTGATCTATTTGCCCCCTGGCTTCTTGACTCTAAGGATCAAAGTGGGAAGGGATGAGGGAGAGGGTGATGGAGAGAGATTTGAAAGAGTAGACGGACATCCAAAGATGGAACTCTTTTTTTGGGCCACTTCAACCTTTCAGACACACGGACACCAGACT
>48972 NS=121 contig=separate
ATGTGACAAGGATATACAGCAGCAGAGGGATGGTTAGGGTAGGCCCTGGAGTTCACAAATGCTGTGCTGACCTGTGGTCAGCCACATGATCTTGGGCAGGCTACCTGGTCTCTCTGTTAACTAGAGACGATGGTGGGAGAACATAAATAATTCTCAGGTACGCAGTGGGAGTAGGATTCAGAAGATCCAGTTGAGATGGTCCTAGAACATGCACCCTTGACTCCCTAGGAGTCCAGAGTTCAGGGAATACACCACTAAGACTCATTCTGCCCCTGTTCAGTGGGTCATGTGACT
>48973 NS=105 contig=overlapped:24
GCATGCCTCCATCTCTGCTTTCCTGGTGTGGATGTGAGGTGAGCACCAGCTCCAGGCTTCAGCCATCCTGACTTCCCCTCCACGGTGCATCGTGAACCAGAACAAACCTTTTGCTGGGGCTGGAGAGACTGTCTGGCTGCCTTTTCAGAAGACTAGAGTCTGGCTCTCAGCATCCATGAGGAGTGGCTCGCAACTTCCTGTAACCCCACCTCCCGGCGATCTGACTCCTCCAGCCACTGTGGGCACTCCTACACACGACT
>48974 NS=65 contig=overlapped:107
CTGTGACCCTTTTTATTATTTCTCCATTCAAACATTATATCAATACCACTGTGTACCAAGTACTTAGCTAAAATTGTGACAGCTTAGGAATTCTGGCTCTTTCAGAAGCAGACCACAGGAGAACGAACCAGGTGCCCAGGATGCAGGCCGTGGGAGAGCACACCCACTCACACGACT
>48975 NS=52 contig=overlapped:90
CGGTGAGGGAAAGAAAACTACTCTGGCTACTTAGAGTTCAAAACATACGTGCAGTTTGAGGGAGCACCTGGTACTTGTGAACAAAACAGCAGGCAAAAATATTTTGTTCTATTTTCCCATCGTCATCTCTCTTTGGGATTTTTTCCCCCCACCCCTCCCTTTGTGTTCTTGTCAGGATTGGCAAGCATCCGACT
>48976 NS=23 contig=overlapped:31
AGGTGTCATCCACCCAAAGAGCATCAGACCTGTCCGATACCTTTTTCTCAGAGGCAGGACCTGGGGCATCAACCTGCATGCAATCAAACATGCTCTTCTCTGGGTCAAAAGCGGCTGACCCTGAGGCAGTGCTTAGCCTCGCATCCTGAGCATATCATTTTAGCTATTTATGGTATCCAACCATGCTTGGGGAGAATGTCCTGCTTCAATGGCTGTAAAGGCCTGAATGGTCATGGCTGCATTACACTGGACT
>48977 NS=67 contig=overlapped:87
GCATGATGGCCCCTGTAATCCCAGTACTGAGGAGGCCCAGATCCAGGAGCCCAAGGACAAGCAGATTCACTAGGTTACGTTGGAAAACATTCAGTTCAATGGGCCTCTTCTACCACCATAAATAAAATAGAAAGTGGAGTGCTGATTGAGCAAGACCCCCTACATCAACCTCAGCCCTCCAGATCACACATGCGACT
>48978 NS=137 contig=overlapped:49
AAGTGGAGTAGATGATTGGAAATATTCAAACTAAGAATATCAATGAATTAGAAACAAAGAAAACAATTCAAACAATCAATGGGACCAAGAGCTGATTCTTTGAGAAAATCAACAAGGTAGACAAACCCTTAGCCAAACTAACTAAAAGCCAGAGAGAAAATACGCAAATCAGCAACATAAGAAATGAAAATGGGGGCATAACAACAGACACCAAATGAGGAATATGGGCATCAGACT
>48979 NS=115 contig=separate
GGGTGCTGGGAGCAGAACCAGGTCCTCTGCAAGAGCAGTAAGTGTTCTTAACTGCTGAGTCATCCCTTCAGCCTCCTTTATGCTTTTTAGAACAGTCTTGCTCTGTAGGCTTGACTCACTTGTAGACCAGGATGGCCTTTAACTGNNNNNTGTGCTCATCCTTCTGCCTCTGTCTCTCAAGTACTGTGCTCATAGGCTTACGCCATCATACCCAGCTTTGTATAGTTTTTTGATAAAGGTGATAACTACATTTTATCACTTTTGTTAAGAATATGTGTGTGTTTACATATGACT
>48980 NS=87 contig=separate
TCATGTGAGTTTTGTTGAGGCAGGGATTTTCTTTTGTTGTTTTTGGTTTTGTTTGTTTCTTTGACACAAGGTTTCTCTGTGTATTCCTGGCTCACTTGGAATTGACCGTGATCCACTTGCCTCTGTCTCACAAATGCTGGNNNNNNNNNNCCTGGCACCTGGTCTGAGTGTTTAGTGGACGTGTGAACAGCTGTGTCCAGGTGGGGACATACACACGCTTGGGTAACTGAGGGTGCTGTGTGTTAGGTATCCCTGGATGCTGGGACAAACTACAGGAGTGCTTTACATCTGACT
>48981 NS=86 contig=separate
CTGTGCCTCCTACATGGTAATTTCAATGTAGTGAGAACTGAGAACATTTTTAGATGGATGAAATAAAATCAGTTATCTCCATGACTTTTGCTCATCTAAGTAAGAGGAAAGGTGAATAAACCAGTGGTATAACTGAAAAGATTTTTNNNNGTTATCAGGACTTGGCAGATCAGGCTAGTGGATATTATACAATTTGAACCACAAATGATTGTGTGACCATGATAATATTTACAACACATTTTGTTCTTTTCACAGGACTCAAAGTTTTGCCTTGTGTCCTTGTAACATAGGACT
>48982 NS=100 contig=overlapped:11
AGGTGAAGGGGTCCCAAAGTACAGATTGTGCTAGAAGGTCTCTGGTTAACTTGGTGAAGAAGATGGGTATTGGCCTAGCCTGAGGATCTTAAGACAAGGTAGAGAGAGGTTCTGTAACAGTCACACAGGGGACAGGACTCAGGATGGGTGAGCACAAACAACAGAGCACTAAGCGCCTGCCACAGCCAAGTGCTAGCTGGCTTGGTATGAGCTTGTGGTACCCTGGTCTCAACTTTATGGGTCTTCTTTGTTAATACCTTTCCTCACTGGACT
>48983 NS=122 contig=overlapped:14
TGGTGGCTTTAATTGGAATTGCCCTATTCATTAGACTCATATGTTTGAATGCTTGGCTTTAGGAAATGACACTATTTGGTGTGGTCTTGTTGGAGTGTGGTCTTGTTGGAGTGTGTGGCTTTGTAAGATGAGGTGTGTCACTAGAGGTAGGCTTTGAGGTCTCAGAAGCTCCAGCCCTGCCCAGTGTGGCATTCTCTTCCTACTGCCTGCAGATCTAGATGTAGAATTCTCTGCTTCTTCTCAGCAACATGCCTGTCTGTACATCAGACT
>48984 NS=140 contig=overlapped:30
TGATGTTCAGGTGCTGGGCTGCCACCAAAGGCCATGCCTGGATTTGTGACCCTACCATAGTCAAGGTCTGTGTTGATGTATGTGGCCCCAGTATCCACTGAAGACCATCTAAACACCAGTGGGTTGGGCTGGTGGCTAAGAGACCATGTCCTGGCCTGGCTTACTTCTGAGGGCCAAGTCTAGGTCAATGACGCTTCTGCAGCTGGGGTTTGTATTGATGTCAGAGGCCTTGTTACTACCAAACGCCATGCGACT
>48985 NS=129 contig=separate
ACATGCACACAAACTTATGTAAATTTCCACATGTTAATTATAAAGGGTAGCTGATTGATGCTCAAGCATCATTCCATTTACACAACTCATACTCAAGCATATCAATAATTTTACAAGGTTGTGAGCTAGCATAAATAATTAANNNNNNNNNNAGACATTTCTGTAAACAATGTATATGAGCTTCCCAATATGTGTGTCAGGAAATGAACTCATATTTCAGTGCAAGAGCTGTATGCACTCTTAACAGCTGATCCAGTTATCCAGAAACATATTCCTGTTAATATGTACATATGACT
>48986 NS=100 contig=overlapped:5
TAGTGTTAATATCAATAACATCTGTAGTGTAATAGCTTAGAGATTAAAAAATACTGCCCGAGGCCCACATCTTAAATTCCTCCTGTGAAAGAAGACTGCACATACAGAGATCATCACATTGCAGAGGAACCAGTAACCATGATTAAAATCACATACTTGGAAAGTACAAAACATTTTTTTTTTGCCATAACTAACATCTGCACAACCGTATTCTCTCCTGTTAATGAGCTTTCTGTAATCAAAGGACTCGACACTAGTGACAAGGCACATCACTTGACT
>48987 NS=62 contig=overlapped:121
GTGTGCTATGCATGCTTTATCCACCAAACTGGAAATAAGCGAATGTCCAGCAAGGGCTAACTGCGGAAGGCACATGCTCCCCTCCCCCCATCACATCACTGGTGCTAGTCAGAGATCTACAGGTGCTAACCTGGCCTGCTAGGCTCTGACTTCCCATGGGACT
>48988 NS=104 contig=separate
GTGTGTTTGTAGCTGTTGGACACTGACCCTGGGGCTTGCTAGTGCACAGGAGGGCACCAGGCTGCAGCATCTCGGTATATCCTCTAACCTTGGGGATCAAAAGGAAAGCATCTTTGTCTTGGATGTTTCTGCCTTGCTCCTGNNNNNNNNCAGTGTGCCAGTGTTCATTCTCTGGGAGTCAGTTAGTGGCACTGCTTATGTAAAACTTGATTGAGTTTATGGAATGAATGCGATTAGATTGGAGTCTTCATTATCCTGAGAGAGTGCCTTTTGTCTAGCAGTAGCCACTGGACT
>48989 NS=83 contig=separate
CGATGAAGGTAAACTCAGGTTTATTTTTAGAATGGAATCATAAATCTGAAGGTGTCCTGTTACTTTCTCTACATCAAGCAAAAAGTTCCTCTTACTCATTGGGAGCACTCTCTTTTACCTGTTGAAGTCAAGCCTCTACANNNNNNNNNNTTTATATTGTACTTGACTTTTTCAGGTTTCCTTTCATGTAATCTCAAAGGACCTTTAAAGTATCATTGTTGCACTTTGTGGTTTACAAGAGGAAGCTGCCTATTGAATGGGTAAGTTAGCCGAGGCAGCCCAACACATAAGACT
>48990 NS=70 contig=separate
ATATGCACAGACCCTAGGCCAGCCATCCCTCCGCTAGGTGTATGCCCAAGAGGAGTGCAGTAATGGGTCACACGGATTGTTGGGGATGATTACAGTAGTAGTATTCATAACCACTAAAAACTCCACAAAACAAAATACCCATCAAAGGGTAAGGCACACTCTCTCCATAAAATGGGTTACCGTTAAGCAGTGAAAGAGGCCAAGCAGTAGTGAGTATTGCAATGTGGATGAAACTCATGAGGCCCAGTGTGGGTGAACACATTTGAACATCAAGTGCATATTCTCCACGAGACT
>48991 NS=118 contig=overlapped:20
AAATGTTTCTCTCCCTTTGTGTTCTCCAAGCTGCCACACCATCCATTTTCTGCTTTCTCCAAGCTGACACCTCTTCTCTTTCTGAGCCCTTGTATTTGTATCCCTCAGAGTCCTAGACCACGCCCCTCTCCATGCTGCACAGAGCAGGCCTTTACCCGCTGGCAAAGACCACGCCCCACAGGACACATTAATCAGCCGGCATGGTAGTCTGTGGGCTCAGTCTTAGGGATGCAAAGTCTAGGTCTCATTACATTACATTGGACT
>48992 NS=58 contig=separate
GCATGAAGGTCAAGACCATACTGACTCAAAAAGACATTGTCATAGGTAAGCTCATACACATCCTATCCTAAGACAGAGAGACCTAATCAAGAGGGATAAAGAGAAATGGGGAGAAGAGAGGTTTCCCAAAGCCAACATGTNNNNNNNNNNGCCTCCCACCACCAAGATACCTCAGTATGAGGAACCAGAAAGATGCCAGGAACTAGAGAATCAGAGAGAGATACAGATGCTGAGACCAAGAGTGGAAATGAGTGGAAATGCCAGACAATGGAGGAAAAGGGGAGCCATACGACT
>48993 NS=126 contig=overlapped:11
ATGTGCTTGATGGTTTGTGCTGTGCCTGTGTGTATCAAGGTAGGAGGTTAATGCAGGTGTCTTTCCCCAGTCATGCTGAGGTTTGTTAGGTTGGTTGGTTTTGGTTTTGCTTTTGGGTTTTTCACTACAGGGTTTCTTGGTGTAGGCCTGACCATCCTGAACTCACTTTGTAGACAAGGTTAGCTCAAACTCTCCACCTGCCTCTGCCTTCTGGGTGCTGGGATTAAAGGCGTGAACTACGACATTTGTTTTTTGGAATGGAGGCATGTGACT
>48994 NS=101 contig=overlapped:32
GGGTGTGTGTTAACATGGGTGCCTGTGTGTGAGGGGAAAATTGCAGGGGTTTAGCAACCTCAGGGGAAGCCCCTCTCTCTCTCTCTTTGTTTGGACAGGCTCTTTCACTGACTCACTGGTTGGACAGTGTTGCAGACTGGCCACTGAGTCTCTTGAGCTCCTGGGGCCCACCTGTCTCCACCTCTTCCAGCCTGGAATTATAAGCTGGTACCGCCACACTAGCTTTTCCAATAATCTCAGGTCTTCATGAGACT
>48995 NS=124 contig=separate
AGATGAAAAGATGAGGAGAAGACCCTCATCACAACATCCAACATGGGTGCAAATACTTCTATAAAGAAGCAGGACCCTGGGTCTTCTCCCATTGCCCAGGAGACAAGACTGGGCATGTCATGCCATTCTATGTCCCTAGATTTTCCTTCCATGATATCATCTCATTTGTGAATATATTTTAGGAATCAACCCCCCAAAAATGCTGTATTAATCTGATTAAGTTTCCAAAGCAGACTATCACCCCTAGTGGCTTGAACAATGGAAATTACTTTTCTCTTGAAGAAACATAGGACT
>48996 NS=118 contig=separate
GCATGCTAATACAGCAGTAGCTTAAGGGACTGTATCATGTGGTGTCACAGAGTCAGAGGCTGAGGGTGTTTTTCCACTTCACTCCTGCCGTGTCCCAGAGTCAGGGCCCCCGAGGCACACTTGGCAGATGGTCATCTGCTNNNNNNNNNNTCCTAGACCCCATCTCACTGCCTCCTCAACTCAAAGCTTCGCCAGATGAGGGCAGCCACCAAGGCTCTGGCCTGTCTGTGACGCCCGTCCTCGCCATCCCTCTGTACGCTGCTTGCAGGTCAGTCCACAGCCCTGCACAGGACT
>48997 NS=115 contig=overlapped:5
CAGTGGCAAAATTACAGTTATGAAATAGCAACGGAATAATTTCAGGGTTGGGGTCAGCACAACCTGAGGAACTGCATTAAAGGGCTGCAGCGCTGTGAAGGGTGAGAACCACAGGGCGAGAAGCTAACTTGGTGTCGTCTCCATGCCTCGCTCTCTGCTCCTCACCATCTCTTGCCTGTTTAATCGGGGACATTGAGACTCATGGCCAAGCCTTGCCTGACGGGGTTTGTGGAGGGATTTCTGCCCGCAGAAGTACAGGAGCGCTGGGATCACAGGACT
>48998 NS=122 contig=overlapped:15
CAATGACAATGAAACTCGAGCAAAAAGCAATCCACTAAAGACTGAGAAAGGCAGTCTTTTCTTCCTAATTACCAGGCAGAGTTAATTTACAAAGTATGCCATGATTGAAGCTGAAGAAATGGCTTATTGGTTAAGAATGCTCACAGATCTTGGAGAATTCCAGAATTGAATTTCCTGCATTCATGATAAGAGGCTCACAACCACCCGTAAACCCATCTGCAGAGGATCAGACACCTTCTTCTGACTTCTGTAGGCAATGACACAGGACT
>48999 NS=125 contig=separate
CCATGCTTGGGAAGATTTGGCCAGCTGACTGAATACAAGACTCTTTCCCTCTGGAGCAAGAAGCTTTGTCTTAATAGACAGTCATCCTTCCACTGTGTGTCTGTCTATCTGTCTGTCTATCTATCTCTCTGTCTATCTATCNNNNNNNNNNATCCATCTCCATTTCTCTGCTTATCAGAAATCCTGATAAAAATCCTGATAAAATCCTGGGTTTTATTTTGTGGTGTGAGGTCTTTCCTTGCTTTATTTCTTTAATGTTCCACCTGCACAAACTGCTGTGTCGTAACACGGGACT
>49000 NS=65 contig=separate
AAATGCTTGATCCACAGGCAAACAGGGGAGTAAGGGGTAGAGGACAGTGAGACATCAGGCTAGCCCTGAGGGCTTCTATGTCAAGTACATTGTGTGTGTGTGTGGGGGGGTGACCTTAGTGAGAAGGGTACATGTGACTANNNNNNNNNNCTCTTAAACATAGAATCAGCATGTCTTCCTGATCAAGTCCGAGCTACCATGGCGTGCTGGGTTTCAGCTTATGATTTCACTACATTTGTGTCCCCAGTGTCACCACTGCAGCAAGGACTTTGGGCAGAGTACTTTCATAGGACT
>49001 NS=105 contig=separate
ACATGCACGGTATGTTCAGGGAGAAACAGAGATATTAGGTATAATTGCTACATTTTAAAAACATTTAAAGATTCACTTTCATTGTCTTAATATTGTGAAGTTTCAATGTATGAACACATTATTCAATTATCCTATCCATCNNNNNNNNNNAGATATTTATCATTTCTTAGTGTTAGAAATATGCAAAATCCCTGCTACTAGCTTTTTGAAATATGCAGCCAATAGCTGTCAACCATGTAATATTTCTCTGTCCTTGAAAGTTGTAAACTGAGCTACCACAGGCTACATCTGACT
>49002 NS=131 contig=overlapped:17
AGGTGTTGGCTCTGAGGTTAGTCTCTTAGGCTGCCACTAACCTTTTCTATATGTGAAAGCCACTGTACTGTCTCCCGGAGAGGAGCAGGAGGTAGCTACATCCCCAACAATAGCATGCTATGACCAGCATCTAGTAGAATGGGTGATTGTGGAAGTAATCAGGCCTTGACTCTACTGGGTATTTTCTCTGTTTTTAGCCTCACGTCCAACTGTGAGTTTCCATTGTATGTGTATGTGAATATGCAGTGAACTATGTATGCATGTGACT
>49003 NS=105 contig=separate
GGATGTGTGCATCATACCAGTCAGATTGCTATTTGCCCGGTTAGTTAATCTTGAAAAAAACAAGAGTATTCTATAGTAGGAAAAGAAGGTTGTAAACTCTCATTTGACCTTAGTAAACTCTCAGGGAAGGTCATTTTCTCNNNNNNNNNNCAGTCATGAAGAATAGTCACAGATTGCTTGAGCTTTAAGACCTCAACTCATTGCAATAAATCTGTAAGGAAAATAAATGTTGAAACTTGAAATTGTAGGCACTTGCTCATTTTCTAGGATCATTTTTCATGCTGTCATAAGACT
>49004 NS=115 contig=overlapped:90
CTGTGAGGACTTCTTACCAGGGTCATTTATGGCCCATCCAGGAGAGGTACTATAAGGCAACTGTCCTCCAGATTCAGCTTGCATCCATAAGCAAAGGCAACCCATTTGCAAATCAAATTCAGGCCCTTCCTCATCCATCAGCCAGTCTTCTGTGACTTCCCACTCTCTCCCACCTAATGGATGGCCATAGGACT
>49005 NS=121 contig=separate
AAATGGCTCTAGTTAACTCAGAGGGGGGTCACAAAACAAAATGAAAATACATGGAAGCAAGAAAAGTACTTTGAGAGAATGGAAACTGGGATTTGACAATGGTGAAAGTGAGGTAATACAGAATGTAAGATGAGAATGAGNNNNNNNNNNATGCATGAAATTGTCAAAGAAGGCATTTTTGTTTTAATTTAAAAAGTTGTTCAATAATTTGCTCACACTGCTGAACCTATGTCTGCCATGCATTCATTAGTGGCAATGAGACAGGAAACTGCTAGTGTTTTCAGGCACAGGACT
>49006 NS=136 contig=overlapped:33
CAGTGACTGTTCTTTTGCCCCGAGCTACACATGTCCTGAACCAATCATGTAGAATGGAATGGTGCCCCCTGTACCTGCCTCTGGGCTACCTGCCCCTGGGCAGTGTGCTAGACTTACCTGCTCACTCTAGACTCTGGCCGTGTGTCTCCTGGGTATGCCACATTCCCACAGTACATCGGCACCAAATCTGCTTTTGTCCTCAATCCCATGCTTGTCTCCTTTCCTGGGACTTTCCCGGGAAACCATGGGACT
>49007 NS=30 contig=separate
TGGTGAGGATGTGAAGCAAGGGAACACTCTTCCATTGCTGGCTGGTCTGCATGAATACACAACCACAACCACCTTGAAAATCAACTTGTCAGTTTCTCAGAAAAAAATGAAAATAGATCAACTTTTAGATCTAGCTATACNNNNNNNNNNTGTCTTTAGCAACGTTATTCACAATAGTCAGGAATTGGAAAGAACCTAGATGTCCTTCAGCTGAAGAATGGATAAAGAAAATCTCCACAATGGATATTTTTAAAGCAATTAAATACAAGGACATCATGAAATAACCATTTGACT
>49008 NS=114 contig=separate
TTATGCTGGCTAGTTTTATGTCACCTCGACACAAGCTAGAGTCATTTGGGAGGAGGAACCCAGAAAATGTACCCAGGAGTCTGGCCTGCAGGTAAGCCTGTGCTGCATTTTCTTGATTGATGATTGATGGGGTAGGGGCCNNNNNNNNNNACCTGGCGTCTGGTTTTCCTGGGTGCCATCAGGAAATGGACTAAGCAAGCAACAGGGAGCTTAACTCAAGCAATGGGTAAGCAGAACTCTACTGTGGCCTTCGCATCAGGTTCTCCCTTCGGGGTCCTGACTCCCCATAGGACT
>49009 NS=112 contig=overlapped:9
CCGTGAGGAGGGTGAAGGAGGTCTTTGGGGCAGGGGTCATGAGGCACATGATTGTCCTCTTCACCCATAAGGAAGACCTGGTAGATGAGACCTTGGATGAGTTTGTGACCCATACTGACAACCACAACCTGCGCAGCCTGGTCCAGGAGTGTGGGAGGAGGTACTGTGCCTTCAACAACAGGGCCTCTGGGGCTGAGCAGCAGGAGCAGCTGGCAGAGCTCATGGCCCTGGTACAGAGGGTGGAACAGGAATGTGAGGGTGCCTTCCACAGGACT
>49010 NS=126 contig=overlapped:27
TCATGCAGCTGCGGTGAAACCCACAGTCTGGGCCTTTCAGTTTAATAATGACAAACTGGGGTTTATGATATGAGTCTAAACCAGCAAGAACTGAAGGCAGGAACCTGGAGCGGAGGTGAGTACCGGCTGGCTTCCCAGCTCAAGTTCAGCTACCTTTCTTATACACCCCAGGCCCACCTGCCTTGGGGTGACATCACCCACAGTAGGCTGGGGCCCTCCCACATCAATCAGTAGTTAAGAAATTGCCCCACAGGACT
>49011 NS=118 contig=overlapped:15
GTGTGTAGCCTATCCACTTGGCTTCTATAGTAAGTGTGACAGTTAGCAAATGCTATGGAGTAAATCACTTCAAATTGCTACATCATTTTGCAGTTACCTATGGAGCAGTGGAACTGCTTTGGTTTTAGGGCCTGACTTGGCTTATCTCACTAGGGGTTCTTTCTGTGTTTGTGCTCCCTAGTTAGCTGCCTTTGGTGACCTGGGCATGGATGACTCAGCGTTCTACATTTTTAAATGCCCCTCATGCTAGCTTATCCGGGCATGTGACT
>49012 NS=78 contig=overlapped:7
GTGTGGCCAGACCATGGTGTACATGTGGAGATCAGAGGACAACCCACAGGAGTTGTTTCTCTTTCAACATGTGGGTCCTGTGGATAGAGCTCAGGTTGTCAGGTGCCTCACCTATGGAGCCATCTCACTGTCCCTAGTTACCTACTGGCTTAATGATGTTCCTCATGTTGCTGTGAGCTGACAAATCAGTTATATGTATACCATCTGGCTCACTCATGGCTTTGGAAAAGCTACTGGCTAGACTGAAGCCTGATGCCCTAAGATAGCTCATTCGACT
>49013 NS=85 contig=overlapped:118
ATGTGAGAGGCTTTAGAATGATGTTGACATCAAGTGTTGACTTAGCCTCACTTCTGAGTGGCACTTTTCATTCCCTGGTACTAAGCCAAATTATTACATTACTGCTTTCTTAGCTGGGTTGGCTGATATAAAATGTGCATGCAGAGAGAGATACAATCATATGACT
>49014 NS=118 contig=separate
GGGTGACTTTTGCTATTTGAACTACTTCCTGCTGGTTAGGGGCATTGTCATTCTTGGGGTATAGCTGGTTCCCACCATCAGGATTGATTGGAAAGTCATTGGCACCTGGTTTTGTGGGCAGAGGTTGATAATCCTGTAAGNNNNNNNNNNAAGTGATTGATGGTTTGGTTAGAGAATTTTTGCATGTGTTGTTAGAAGAATGTAGAGAGGAAGTTAATAAATAAAGCAGGGTGCAAAAGCAAAACCAGAAAGACAAACAGAAGAGGTGTGAGAAAGGGGAGAATCCACTTGACT
>49015 NS=122 contig=overlapped:15
TAATGAAGTTTCCAAACAATGGTACAAATGAAGTCCCCTCTGTCCATCTCTTGTCACCAAAGCTTCCAGCACCATGATTGGGTTACATTCAATTCAGTTGTTGGCCAAAGGGGTCCCTTGGGAATCCCTAAACAATCCAGGCTTTTGCCAAGAAAATAGGTTACTCTCCACAAACTAACAGCAAGGACCCATTACTGAAGACAACCACTACACAATTCCTTGAAAGTGGAGAGGTAGACCTGATGCCTACCTAGAACCTTCACCCGACT
>49016 NS=114 contig=separate
ATATGACAGAGGATTACTAAATACTACAGTGTGCAAAAGGCTCAAAAAATTAAACACCCAAAACTCAAACAACCCGGTCAACAAATGGATTAACGAAACAGTTCTCAGTGATGAAATGCAAATGGTCAGCACACATGAAANNNNNNNNNNAAAAATGTTCAACATCACCAGTCACTAAGGAAATACAAGTCAAACCTCCGTGGAGATTCTGCCTCCCCCCAGCCAGAATGGTAGTCATCATCAACAACAAAAGAGATCTACAAATGCTGGCAAGAAGGTGTGTACCATTCGACT
>49017 NS=132 contig=overlapped:38
GGATGGTAGAGAATGCAGTCGGAACCAGAGCAGACAGATGTCTTGCTTCCGTGGAGCCTCTGTGTTGGTGAGGGATGTTCTGATGGTACCCTACACTGGGTCCAGGCAGAGGGGATGAAGAGAAGCAGGAAGATGTGAGGGGTCTGGAACAGGAAGAAGCCACGGGCTCTCCCAAGGATAAGGATGCAGGAGTAAGGGAGGGGCCGAGGTCTACCATACCTACAGGTCTGGCCTGGCCACGAGACT
>49018 NS=99 contig=separate
TCATGTCTGCTTGTCTTTCTGTGTGGGGATGTATATGTTTGTGCAAGTGCAGGAGACATTACTATTTATAAGTGTGGAGGACAGAAGACAATTTCAGGTCTCTGTCCTTTATTCACTCACTTATTCATTCATTCATTCATTTNNNNNNNNNNCCCTGTCCTTGGACCTACACAATAGGATAAAGTGAAGGACAAGTGATTCTTTACCTTGTACCCTAAAATTGGGATTACAAGTGTGCAGCATCACAGCTGGCCCTTTGTAAATGTGGGTTCTGCTTATCAGACTCACATGTGACT
>49019 NS=121 contig=overlapped:17
GGATGTGTGCTTAAGAGTATATGCGTGTACAGTTGAGTGTGGAGACCAGCGGTTGATGCATGATATCTTTGCTCCACACCTTTGCTTTTTGAGATACTCTCTTAGTGAAAACGAAGCTCCTTCATGCAAGCTGGCATGGCTGGCCGGTGAACTCCAGGGAATCATCCTGTTTCTGCTGCTAGCCAGCACTGGGGCTGCAGGCTCTCTCCACTGTCTCTGCTTGTGCAGCAGACACCTTGCCAACTGAGCCATCTCCCTAGCACCAGACT
>49020 NS=6 contig=overlapped:94
ATGTGTGTGAGGGTGTCAAATCTGGAATTATAGACAGTTGTGAACTTCCATGTGGGCGCTGAGAATTGAACCTGTGCCCTTTGGAAGAGTAGCCAGTGCTCTTAACCACTGAGCCATCTCTTCAGCCCCTATTTTATTATTTTTAATGATATATATGTATGTGCCTGTGTGTGGAGTATACACAGGACT
>49021 NS=120 contig=separate
GAATGATTTCCTGACTTCTGATACATAGTATTTCTGACATCCGGCTCCAAATACTAATTATTTAGAAAAAAATCATTAGGAAAATAGACCAGATGGAAAAATGACTGTCCCTGTCCAGTTTGACTTTCTCATCTGAAAAATAGGGTTAANTGTAGAGGAGAGACGGTGTCAGCCGTAAGTTAGTTGACGCATTGGTGGCCCTGAAAAGGTGGACCCACCCAGGAGCAGCAGCACCTTAGTAAGCGAAATAGAAAGAGGTCTCAGCATCACCGAACAGCCACTGATCACAGGACT
>49022 NS=99 contig=separate
CTGTGTTTATAGATGAAGTTCTATTAGAACACAGTGATCTTTTCATGTATATATTGACCCTGGCTACACTGGCACTAGGAAAGCTTTTACACAATAGTTGTTTACACAAAGCCCACATTTTTCATTTTTCTTCTTCTCTACAGGAAAAAAGCCAAGCAGCTCGTCACATAAACTAAAGCCGAGACATATTCAGTGAGCAGCATCCAAGAGCCCTCAATTCTTAGCTACCTCCCACTTTTAATTTTCTTATCACAATGATTTATTACAATCATTTTTTAAGATTAACACAGGACT
>49023 NS=90 contig=separate
GAATGTTTTTCAGCTGGCAAAACCCATGCCCCTTACACGAGGCAGTTTCCAGCTAACAAGGCTTACATGCCTCTCATGAGGCTGTTACCTGCTGTGGATTCCCACATCCCACACTTGAGATTACAACAAAAACATAGTTANNNNNNNNNNACTTCTATTATGCAAACTTGCTTCTATAACAAGCCTTTTCTCTGTATAAAGAGCCCACTCCAAGATAAGGATTCTAATCTAATATGAGGGTAGCACCTTCTTCCTCCAAGAACCTTATAAGCCCCAGTTCTGTTGCATGTGACT
>49024 NS=114 contig=overlapped:7
ACATGCTTCTGGTTCAGCTCTGAGAATTCCAGCACAAAATCAGTTGCATGGAAAATCAGCAACACACAGCTTAAGATGTAAATAAGATCCTCAGGGTTGATCAGGAGACACATTTGCATTCCGCCTTTCATGTAGCCATCCACACCACCGCCCAGACAGGCAGATTCTCCACTTTTGCATATTTTCCTGACTTTGGGGTCCATCCACTACACCCTCTCGCCGTCAGCCTCGCTCTGCCTGCAGATGTAGGCTTGTGTTTTCTGCACATTGCCATTCGACT
>49025 NS=122 contig=separate
GGATGTCCCATGTGGAACACAAAGTGAAATAACAGCTCAATCCAGAAACATGGCTGACATCTCTAGGCTAAGAGTCAATAACATAATCACTTTTGCCCTATGCCAAGAGTGAAGGATATAACAAGGAAATCTGGAAGAGAGNNNNNNNNNNCTGTTTTGGAATAGTATCAAAAAAGTTAAGTATCTAAGAGGGAATGAACCAAAGAGGTGAAAACCTGTGTAGCTAACATGATAAAAGTATTGAGAAAATAAAACCCTTATATACAGAAAAACAGGGCCCTTCTTTCATGTGACT
>49026 NS=20 contig=separate
TTATGTGATTACTACTTTCTGAAATGGGTTGGGAATCATTTTGTTTCATGGGGAGATATAAGTGGGTAAGGGAATGTGTGAATTTAAAGAGCTTTCCTTTTTGTATTTTTTTGTCTTTCAAACAAATGTATTTACTTTTANNNNNNNNNNGGGTGACACACCAGGAGTTTTATTTGCACCCCAGATGTGTATATTGATGGTACTGCATTTCAGTTGGAGAAATTACCACTGAATCTTGGCTTTTACCAGAAATGGTTCCTTAGCCACTTAGTGCCAGAAGTAATTCACTTGACT
>49027 NS=107 contig=overlapped:19
AAATGGTTTGAAAACGTGAGCCGAAACAAATCCTTCCTCCCTTAAACTGGTTTCACAGTGACATAGAAACGAGCAGTTGCTGGGCATGGTGACTCAAGCCTGTAATCCTCACACTCAGAAGGCTGAGAAGGAGGACTGCTAAGAGTTCAAAGCCAGCCTGGGCTACACTATAAGGCTCTATCTCAAAAACGAATAAAATGACTAGCACAAGGTTTACTCACCAGCAAGAAGATGAGAAGAATGAAATTAAACTGGACATGGGACT
>49028 NS=104 contig=separate
GCATGAGAGTAAAGACAGTTAAAGCAATGTCACTTCCCCGGATAGTTGCTGCACTAATTTCCATTATATATGAGTGGCTTTCTATATATGTTACACACTGACAAAGAAAGACTGCTCACAATAGCAAAAACAGCATGAATNNNNNNNNNNTACCATGAGCAAGGCACCTTACAAAAGAAAGAGTTTATTGGAGGCTTACATTCCAGAGGGTTACAGTTATCGCCATCACAGCAGGGAGTATGATAGCAGACAGGCAGGCATGATGCTGGAGCTCACTTGAGACACCATCAGACT
>49029 NS=107 contig=overlapped:25
GTGTGGAAAAGCAGGTCTAGATGGAGTGAGCACAGGAGAGCTGACTCTGCCCCTCATCAGCCAAAGCACTCCCTAGTGGCCCTAGTGTCAGAGGTAAGGGTGAGCTGGCCCCAAGGGTTTGAGCATGGGAGAGCTTTCCTTGTCCCTTATCTGCCATGCAGTGGTTTGGGCTTGGGAGAGATGCACACCACCCCTGCACCCCACAACCTTACCCCACCTCCGACCCCACTATCTATGGCAGGTGGGTGAACATGAGACT
>49030 NS=112 contig=overlapped:8
ATATGAAAATACACTGTACTCATGAATACGCAGCAGTTTTTGTTGTCCACACAAGACCTGCCTTAGATGAACACAGTCTAGGTTGGAGGGTCAAAGGGGGCTCAAAGGCTCTCATCCTTAGCTGAGGGGTCACTGACAGAGGGTGGCTGCTAGTGGAGGGAGAGTGAATGGTTTTCCTCCCCTACCTTCTTCCCTCCCTCCATTTCCTGCCTCCCTTCACCCTCCTTCCTGAACGAAAGAAGCAAAAGAGTACACTCTGTATAATTCCATTTGACT
>49031 NS=97 contig=separate
AAGTGAAGCTCTCCTGCAGCAGTGCCCACTAGCCCCTGTGTTCCTCCTGTCCCTGAAGGATGAGTTGAACAAAATGGGGCAAGCAGCCACCCTGAAGTTGGATTTGGGGGCCTTTCTCAGCAAGTATCAGGACAAAAGGANNNNNNNNNNAGGACACACCTCTGCAGACTTCTGTACCAGCCAGGAAGCGGTTAAAATGAACTGTCTTGGTGCTGTTCTGTCCTACGGCTATCTGCTGGCGGGGGCTAGACAGTGGATGGGCAGGTGTGCATGCACATATGTACTCATGCGACT
>49032 NS=128 contig=separate
CTGTGCTGAGAAACATCAGCTAATAGACAGTAATCACCGTCTAAGTACCCTGTTTGATATGGACATAGGACACTAAGGGAAGAGAAGATGAATTCACAATGTGTGTGAGGAAAGACTCGTCACTAAAGTTTTGATCAAAGCNNNNNNNNNNAGCACACAGTAATTGTTTAATAACATGTTGTTCCGTAGATCTTGTAAAACTTGAGGAATCGGTGCTTTTTCATGTTACACATGCAGATAATTGTCTCAGTACCATTTACAGACATGTCCCAAAGGTCTGCAGATTCACTGGACT
>49033 NS=116 contig=overlapped:84
TCATGTATGTAAGTATGGACATATTGCTATAGCAGAACTTATGTGTGGAGGCTAAAGCACAACTTCAGGAGTGTCCTTGCCTTCTACCATGCTTTAGACAAGGTCTCTTTATGTCTGTCACTGCTATCTGTGCCAGGCTAGCTGCTTTGTGAATTAGATCTTAGTCGCTTTCAGATATAAATCATAGCATGCATTCGACT
>49034 NS=66 contig=separate
TTGTGGCATAAAATGCAAAATTTCCAAGAATGGTTAAAGCTGAAACTTCAAAGCTGTGTGATGGAAATGGAAGGCCACTTTGGGCCATACTCACCTAGATACCTGTTTGTAGCCCTCCCCACTAAGAGCTTGAGCATGTTANNNNNNNNNNGAAAATGGACAATGGAGAATAGAAGTCTTCTAATTAGTAGCAGATAGAAATAGTTTTATGGAGCTACAGTTAAAATATAATAATAGCAAACACTGCCTGGGACACTGGTAAACAGTGTGCTCTAATGCAGCTAACCACTGGACT
>49035 NS=124 contig=overlapped:12
TAGTGACAAAGTACCTGACAAAAGCAACTTAAGGAATGAAGGATTTATTTCGAGTCACCATTAAAAGGGCATAGTCCCCCACATAGGGAAGGTATTTTGGTAGGCTGTGGAGTAGCTGGTCACATTACACCCATAGTCAGGAAGCAGAGAGAAATGAATATTGTTTAATTCAGCTACAGATGCCAGCCAGTGGCACTTGGCTACACAGTTCATTGTAGGTATCCCCTCTTCAGTTAAACCTTGTGGAAACATGTTCACAGACACACCCGACT
>49036 NS=81 contig=overlapped:102
TTATGGTTAGGCAGAGGCCACAGAGCCCAGCAGAGAAAGTAATAGTGGAGAAGTCAGAAGGGGACACAGACCTTAGCACCCGCTCCACTCTAAAGAAGTGCAACCTCACAGACACAAGAAGACTCTAGAGTCCAGACCTCCCACTCACTTTCATTTCCTTATGCTGTTCCGTGCATCTGACT
>49037 NS=123 contig=overlapped:31
CCATGTCCTCATTCACTGGTTTAGGTTACAGAGCATCTATTGTGACCACTGCCCTCTGACACCGGGCCCTCAATGATGAAGAGACAGCCAGTGTCCTTACTGTGTTTCCACGGCCAGATGCTGTACCAGTTAACTTTGCTGACCCAACTGAATCAAGAAACACTTAGGGCATGAATGAGGCACGCCTTTGGGTGTGTCTGCAAGCATATTTTCAGAGAGGATTAAGTTACCTGGGAAGACTTATCATGAGACT
>49038 NS=107 contig=overlapped:22
GTATGAAGTCAGAGGTCAAACCTGGGCATCACTCCTCAAAAAAACTTTGGGTTTTTTTGTTGCTTTGCTCTTTGTTGGTTTGTTTTTTGACGGAGTCACATGTTGGGGACCTATGACTCACCAATTAGGATAGACTGGCTGGCTGGTGAGCACCAAGACTCTGTCTGTCTCTGTCTCCTCAGTGATAGAATTATAGGTGTATACCACTATGCTTGGCTTCTTGCCTGGTTGCTGAAAATCAAACGCAGGGCCTCATGCGACT
>49039 NS=110 contig=separate
ACATGAGAACACACAGACTCAGACATTGACACACACATATACATAAGTAAAAATAAATCTCAGAAAGGTTACTTTCCGAATACAGAACACCAAATTCTAAAGTTTTTAATCATAGACATCTGCCATGGTTTTGCACTTCCNNNNNNNNNNATTTCTCCATTATCTTAGTTCTCAGTTTTTCTAGTATCTCCACCTTGAGGGCTTAACAACTGGCTTATGGAGATATCTTCTCTTCATTTTCCAAGGACACAATGCCAAGGAACCCAAACAAAGGAAAGCAGACAACATTAGACT
>49040 NS=115 contig=separate
GAATGGAGAAATTGCATTCAGAAGTTTGAGCCAAAACGTAAAAAAATCACACGTAGGCAGAGGGCTCTGTATAGACAGTAATCTGAAGAGGGGTATGTGTCTCACCCATCTGGGAAGCCTTATACAACTGAAGTATAGCANNNNNNNNNNCATAACTGCTTTTAATTTTCCACAAAACATGGGACATGCATAAAAATTTTTATCAATTAAACCACATCTACTTAAAACATTTTTCGAATGATTCTTCAGCTGTTCTCATCATTGTCTTCACAAGGTCATTCAGGTCATCAGACT
>49041 NS=22 contig=separate
GGATGAGCGGCCATTACTGTTGTATCAGAAGCAAAGTAGTATGAGGAACAGGAAGGGCGCACTTTCTCAGTCGGCTGCTCCCATTGTCTCTAGTGCTCCTCCACCCTACACCGGGAGGCACTGTCCTGATTCCTTCTTTTNNNNNNNNNNAGATAGACACAAATCTTTTCAGACTTTTCCAGTATTTGAAGATGTGGAGGGAGGCCGTGTCCACGTACCTGTAGATTACCCTCTAGTCAAGGAACTGGCAGAGTCAGTTAATAAGTATGGGGTGAATGCTAATTTCACAAGACT
>49042 NS=59 contig=separate
GGATGAGCGGCCATTACTGTTGTATCGGAAGCAAAGTAGTATGAGGAACAGGAAGGGCGCACTTTCTCAGTCGGCCGCTCCCGTTGTCTCTAGTGCTCCTCCACCCTACACCGGGAGGCACTGTCCTGATTCCTTCTTTTCAACAAANNNAGATAGACACAAAATTTTTCAGACTTTTCCAGTATTTGAAGATGTGGAGGGAGGCCGTGTCCACGTACCTATAGATTACCCTCTAGTCAAGGAACTGGCAGAGTCAGTTAATAAGTACGGGGTGGATGCTAATTTCACAAGACT
>49043 NS=67 contig=overlapped:61
CAGTGCACAATATCCCAGGCTACTTAAGCTTCAGCACTGCTCGGTGCTCACAGTTCTGTGACCCACAGCAAATGGAAGGGAGCCAGAAATCGCAATCTCTCCTGCATAGGAGCCAGCATTTCAACTATGGAGGATTAATGAAGGCTTGCTTTGATAGGATTAGTTCTCCAGTAGGAATGCAGTTTGGGATCTCATTATCACCGAACCCACTCTTCATCTGACT
>49044 NS=69 contig=separate
ATGTGTACATTTCTCTCTCCTCCTGAGTGGGTAAGTGTTTTCTCTCTTAGAGCTGCTTGTGTCAGTGTTTTATCACAGCAACAGAGATACAACTACAACCATCACCACTGGGACCAAAAGCTGGACAAAAGGAATTTTGGNNNNNNNNNNTTCAGAGAGTGGGAACAGTTCAGGAGGGGAAGGACTGGGAGTACCACTGCCTGTGGCAGTGGGGGAGTGAGGCAGCTGCCACTCTGCACAGTAAACAGGAAGCAGAGAGCTTATTCCAGAGTGGGGCTGGGTAATCACCCGACT
>49045 NS=14 contig=separate
GAATGTGAAATATGGGCCTGTGTTGTAAAAGGCCTTTAAACTTAGGCTTTTTTTTTCTTCAAAACTCACCCTTAATGTAAAGAAACTCAGCAGAGGCAACTGAATGATGAAGGACCACATAAAGGAAGGTAAAATACCCCNNNNNNNNNNAGACAAAGGAGAGACTGTCTTGAATCCTCTAACTCAGAGGAGCCATTTACCCAAACAAAGGCAGGTTATCTACCAAAAGCTGCCCTTGAATTCCTAAGACACTGGAGTATAAATAGTAAATCAGTTGCTTTGAGCCACTAGACT
>49046 NS=74 contig=separate
GGGTGCTGGAACCTCCAGCAGAAAGTAATTAAGGACAAATAAATCAATTACCAGCAGGGAGAGCCCATTATCTGAGATGAGGGGCTCTGCAGGCAAAGGGAGAGGAAAAAGGACCTGTGCAATAGGGAAAGAATGAGTGCNNNNNNNNNNTTAAGACACTAATTTTTTAAAAAATGAAGATAAAGGATGTATTGCCTCAGAAAAGGCAGTTAATTAATTAATGGCAACTATTCTGGCTTTTCATCTTGAGATGTTTCTTCTCAAAAAGGCACAAATCCTCCCTTTCACAGGACT
>49047 NS=121 contig=separate
GAGTGCAGACAGACGGTGCAAGAAGGAGGGGGAAATGCTTCTTGGCTATTCTGCCAGACACACCTTTGGTGATTCCAGTGACATGACTGTTACCTTTCCTCTCTGCTTGTCACCAGAAAAATATTGACTGTGTACAAATTTANNNNNNNNTGCTCAGCATGAAGATTTCCTGAAGGCCCAAAATGTCACTTGTGGGCAAAACTGAAATGGGTTGAGTTACGCTAATGAGTTCTAAGTCCGGATTGATTTTTAAAAGAATTGAAAAGAGCTTAAATGCAATCATATCATAAGACT
>49048 NS=131 contig=overlapped:8
GGGTGCTGGGATCAAACTTAGGTCCTGGCACTTGCGTAACAAGCACCTTATCTACTGAGCCATCTCATCTGCCTGTTTGTCACAGGTTTGGAAATGTATTTTAATTTTACACTTCTTTGGTACTAATTACATAGTCATTTGTTTTGAGCTTCGTAAAAGGCATACCTACCCCTGCTCTTCTAATTTCAAAGCTTACAGCTTTGCTTCTGAATGAAAAGTAAAACCAACATTAACTAGATCATACACTTTCTGTTCTAGTCTTTAAAACATACGACT
>49049 NS=124 contig=separate
GGGTGTGGTCTATCTATACTGACATCGGCTTGGATTACTGACAGTAACTGCTTTACCAGCGGCTGTGTGTTGCTCAGCTCCCATCAGTCTACAACTCCTTCAATTCTCTTCAACTTCCTGGAACCATCAGCTTCCCTTCTCCTGGCATTAGATTTTAACACTCATGTATGTCATAGAACATCATTTGTAGATTTCCTCATTATTCTGTTCACAGTTTACAAAGCGTGTTACACCTTATCTATGTTTAAAGGAGTATGATAAAGAAAATAGAGCTCAGTCCACAGCATCATAGGACT
>49050 NS=121 contig=separate
ACATGAGAGGAAAACTGATATGAACCAAGATAGGGAGAAGAAGTCATGTTGTGAGATGATGTACCTACAAGCATTGCAAGCAATGCAAAATGTAGCCAGAAAGCACAAGAACACCAAAGAGGACATGGTTTAACCAGTGCNNNNNNNNNNGCCTTCATTTCACACTTCAAGCTTCCAGATCCATGAAACTGTGATTTTCTGTTGTTTTATTCTACCCAGAATTTGGTACTTTGTTTGCAATATTTTCAAGAAATTAATAAAGTTGAAATTGGGATAATAAAGTATCATGGGACT
>49051 NS=126 contig=overlapped:92
ACATGTGCTAGAAGACTAGATACCAGTTTCTAAAGCTGTGGGCTGTGATCCATAACTGAATATGGAAATTGATAGTTCTGAGGGCACATGTGCACTTTGCATGGAGCATGACTTCAACACCATGTAACACAACAAATTCTGCCTGCATCATGACAGTTCAGATGTCATGGACTATAGTGTTATCATACGACT
>49052 NS=108 contig=overlapped:15
TTATGCAGCCCTCAGTGTGGGCAGCACGAAACACTTGAACTGTGAGGGCATGATGGTCATTTCCCATGGATAGAGATTAGTGGCTGCTTTCACGCCCTGTGCCTGTAGCATCTGCTCCTGCCTGCAGGCTTGTGTGGTAGGGTATTATCTACAGCCTGTAGCAGAGCAGAGGCTGGGCAAGAAAATGCTGGTGCAGCACTTTTTCCAGGCCCCCTAACCCACCAAGTAATCCTGCGTTGTCTGAGACTGCAGAATTGCACCATAAGACT
>49053 NS=107 contig=separate
ACATGCCCAGGTGATTGTCTCTACAGTGATTCTGGATGCTGTAAAATTTATGGTGAATATTAACTCACAGTAGGGAAAAGGGGAGGGAACATCGGAATTGCTACTTCCTCCACTTCACAATTCATGGAGGCAGCCTGAAGNNNNNNNNNNAACTCAGTTGTGTTATGTGAACATGTTTTCCGTCTTGCCTTCTTCCCCCTGAGAAAACTGCCTGTGAATAGGCTCATGATGTTTGTCAGCTAGAATCTTCCTCCTGCAAAGGGTGTGGGTTTGCTGGTTGGAAAACATCCGACT
>49054 NS=82 contig=separate
TGGTGCGGCGTGCTCAAGAAAAGTCTATATTTAGCCATTCTGAGCAATAAATATCATCATATCGCCTCATTTAGGTAAATAGAGAATAAATATTGTCAAGATGATCTGGAGATAATGTAAACAGGTCCCTGTTCAGAGTCTGTGCAGGGGATTCCAGGACAGTGATGTGCTGGCGATGCTTGGGGCTTTAACCCTTTTTCCTAATCGCATACCCCTCCCCTTTTTTGGTAGCAAAGATGTGTTACTGACAGATTACGGGGAAGGATGAAGGGAAAAGAAGTGAACCACAAGACT
>49055 NS=112 contig=separate
ATATGTGTATATTAAAAACCACATTTTTATTTGATTGTATGTATGAATAACATGAAACTTACTGAAATTGGGGAGTCTTGATCAGTTTCTATGGCTCTGTGAACCATAATTTTTCAAGAATATACAAGTGAGTTCAAACTNNNNNNNNNNTGAAAACTGAAATTAAATCTTTGTCCCCAGGCAATGAAGCAGGGTCTAGTGGCAACAGTTAAAGAAAGATCTGAGAAATATTACAAGCATTTGTTTTCAATTAGTTTTATGTTTGTGTGTATTCATATATGTATACATCGGACT
>49056 NS=99 contig=overlapped:17
TGGTGGTTTGAATGAGAACTGCTCCTATAGGCCTATAAGCTAGAATGTTTTGTCCCGGGTTATCGGAACTGTTTGGGGAGGATTAGGAGGGACAGCCTTCTTGGAGGGTTGTGTCACTGGCAGAGAATGGGCTTTGAGGTTTCAAACAACCGACTCCATTTCTAGTTCTCTCTCTCTCTCTGCTTTGTGTTTGTGGATCAGAGGTTAGTTCTCAGCCACAGCTCTAGCGCCTTGCCTGACTTCCTGCTGCCGTGCCCCCACCAGACT
>49057 NS=118 contig=separate
AAATGGTAATTGGGTGTGGTATTTGTTTGAATACAGTACATCCATTCCAAAACTCCTGTTAAAGATTAATACCCATTGTGTGGTGCTGGGAGAATGGAAATTTACTGTGATTATGGTGTTGTAATGTGTGTCTTTGGAAANNNNNNNNNNCATACAGTTGTTGGAGTGGAGCGGTCAGGATTGAAAATTAGTGGCCTTATAAGAAGAGTGAGGAAGAACAGGAAGACATACATATACACAAACACCTTGCTGCAGTATAGGAGACATCAGCCCTCAACTTTGAACCATCGGACT
>49058 NS=118 contig=overlapped:13
CAGTGGCTAGAATCCCTCAAATCTAATTTGAAGAAAGTCCAGTCAAGATGTTAATTGCTCACCCCTTCCCTCCCGGAGGGAACAGTAGTGGTCCATCTCCTCTTAGAGAGGGTAGTTGTGCAAGTGCCACCTGCTGAGGCGCAAGCCTGGATGTGTGTCCTGATCCTGAGGCTCCCAAGGCTGACTCGCCTGGTCGAGGTGGCTCTCCTTGGCATGCTCCCACAGTGTTCTTCCTTTGGTATTCTGTCTGGCAGCATTTGGACATGTGACT
>49059 NS=108 contig=separate
GTGTGTGTGTATGTGTATCTGAAAGAGAGAGAAAGAGAGAGAGAAGTGCACATGCTTGCATATCAGTATGTATGCATATGTGTATATGTATGTATGAGTAAATGTCGCACATCTTGGACAGAAGATGTCAGATTTCCTGGNNNNNNNNNNTGGAGTTGGAGATACAGGCTTGGAACTGAACTCTAGTCCTTGTCATGAACATCAAGGTCTCTTAGGCATCTCTTCAGCTCCAACATCTCTTTTTATGAGAATGTCATGTGATAGTCTCCTGATATCATTCAAGCTCATAAGACT
>49060 NS=41 contig=separate
GTGTGCTAATCACGTACATATTTACTGATGTGCCTTCTCCATGAGACTTTTAGCTCCATGAGGTCAGGAGCTACGCTCGTTTTACTCACCACACTTTACCCAGAAAATGCATAGCTTAACACAGAGTACTTCGGTACTCANNNNNNNNNNCTTCTGTGAGAGCAACCAGGTTCAGGGGTGCACATGGAATTTCCAAAGACCCAGAGATCCTGACTCGAGTTTCATTTGCTGCCTTTAGCTCTTTAGTGACTGAGAACAAATAGTATCTCATGACTCGGGTGTGGACATAGGACT
>49061 NS=71 contig=separate
ACATGAAACCTTCATCAGTACACATTTAGTTTTGACATATAGGAAATGGAGACTCAGAAAACTCAGGTAACTCATCCAAAACAATATAATCAACCATGCTTTAATATTGGCATTTTAGCTGCAGTCCCCTAGCTATTTCTNNNNNNNNNNTAACGAATATAAAAGGGAGTATTTGGTTAGGAAGATAAGGGGAGGGAGACAAAGCACATAGAGTTTGAGCCAGCTTTGTCTACGAGTCAAGAGCTTGACTTGCCCTGTATCACACAGTCATAAGTCCAAATACAACATCAGACT
>49062 NS=138 contig=overlapped:18
GGGTGGATTTTCTCATATTGTCAGCAGCAGGAGGGATAGAGGTTCAGCTCCAATCGACCCAATTTTCCCAAAGTGGCCTGGGAAGTTGCCTCTATCTTTTATAGGGGCCTTGACTCAGTTAGAGAAGAATTTCAGGATGAGCCACTATGAAGTGGGCCTGGGATTCATAAAAAGACTTTTTAATGTAGATTTTAAGCACAAGACTTAAGGGAAGAAGAGGTTTGGGGGGGAGGGGAAATGTAAGGCATCTCTGCCAGCATGGGACT
>49063 NS=97 contig=overlapped:65
TCATGCCATACAGCAAGGGAGGGCAGAGGACACCCCGAGGCCTACTTGCTGAGATGCCTGCCAGCAGTGGGTGACACCACAACATGCGAGCATGTGGTGGACAATGGGAGAGGAAGAGAAGTGGAACAGTTTGAGCGTGAGGAAGAAGGGTGGAACTGAAAGGGCAGAGACAAGAGCTTGTTGTGAGTAACCTGACCCACCACCTGAGGCCACAGGACT
>49064 NS=63 contig=separate
CTGTGGGGAAACAGTGGCACGAGAAGGCATCGGGTCCCATGGCACCCACAGTCTGGATGCAGAGAGCCACAGAGGCTGGCGCTCAGCTTGCTTTCTCCTCATTCAAATCCGGGAGCCCAGCCCAGAAAACGGTGTCCCCCNNNNNNNNNNAGTCAAGACAGGGCTGAGAGGTCACTATTCTTGGAGAGAGCCTGGGTTCGGTTCCCAGCACCCACACAATGGTTCCTAACCATTTATAATGCTCGTTCTGAGGGATTCAAGCCAGCCTCTGGCCTCCACATGCTTCACTGGACT
>49065 NS=119 contig=separate
CAGTGAAAACCCTTGTGATACCATGCCATGGTGCTAGTGGGATCTGTTAGCACATTTAGATCTTAATGGCCCAGGTCGGGTCTTGGCAGACATGCCTTTGAAGGGAGATACTAGGACCCATTCCTCTCTCTCTCTTTGTATCCTGACTGCGTGAGCTGTGTTCTCTGCTATGTATTCTCACTACAACAGGCTGCCTTGCCAACAGACCCAGGAGCTAAGCAATGACGAACTGAAACCTTGAGCCAAGCATACCAAACATAAGTTGGCTTATCTTTGGCATTTTGTCATAGGACT
>49066 NS=119 contig=separate
AGATGACCCACTTACAGCAGGAGTTATTTAAGTGGGTCATACTGAGAGTTACTAAAGCAATTCTCTTCTGTGGCTCTGATGGTAGCCTCTTTGAACCCAATGTTACTCTTCATACCTGGATTCCAGGTGGCTTGAGCTCTNNNNNNNNNNAATCTAAATCAATGACCATTTCTATTCTAATCTGATGAGATTTGTGGGTGTAACAAATCGAGTTTGGTGAACAGATATTTCTGAGGCAAAGCTAACATAAATGTTAGCTAATAATAAGGGCTTAGATAGACAATCCATCTGACT
>49067 NS=104 contig=separate
TTATGGGGAAAAATGTGTCACGGTTTAGGGCCAGGTGTGGATAGCCCACAGGTTCAGAGCCCTGAATCCCCTTCTGCCTGCCCTCCTCATCCTGGTCCCTATCAGGAGTGTCATTTAATTCTGCCTCATTCTGCCCACAAAGGTAGGGCTTTGCTAACACCCCAGAGCAAGTGACCCCAACTTTGGGAAACATATCTTTGCAGTTGTAGTAAGAGTCTCAACATGAGATATCTTGGGTTCTCCAGTCAGCTGAATTCTAAGAGACATAAAAAGGCAAGGCAGGGGACATGGGACT
>49068 NS=97 contig=overlapped:29
AAATGTAGACGACCTCTGGTGGCTCAAGAGTTCAGGAAAGAGTTCCTAAGCTTGAGGCTATATCAAGAGCAGTAGATAGCAGATCTATTTTTGTTTTTAGTCTTAATGATCAGCTTGGTAGAACCTCAAGTGGGGGACATGCCTCCAGGCATGCTTCTGGCCATGCTCCTGGGGAGCATCTTGAATGGATTGAGGTATGACGACCTTCCCCACTCAGGGTGGTACTATCCTCTGGGTCCTTGACCACATAGGACT
>49069 NS=124 contig=overlapped:30
CAGTGTTCACTGCGCAGCAGAACCTCTGAGGGGTTCTCGAGGAAAGACACAAAGCTCAGGGCTTCCTTGACCACACGGGCCAACAACAGTCTGTTTCTATGACAATCCTACAAAAACTCAGTTCCCAGGAGCAACACTGTAGGAAGCCACTTCCAAGTCCATTTCCAGAAGGTCCCTGCACACTGGCCGTGTGTGTGGACCTTATTCAAGTCCTGTATGAATGTATGTTTGTATGTTTGTATGTGCATATGACT
>49070 NS=113 contig=overlapped:9
TGATGGTGGAGCTACACAAACTCCCCATTAAATCGTGAATCCTGCCTGAGTGTGGCCAGCCTGGTCTCAAATAAATTAACTAACTAATTCAAATCCTTTCACTGCATGTAGAAATTAGTGGTTTTTCTGGAGCAAAAAGGGAGATCGGGACTCCCAACCTAACCTGACAACTCAGACAGCAACAATCTGAGCAGATCTCTAAAATAAAGACCTGTCATTGATCAGGAGGCAAAGTGCACACTGTGCTTACTGTTCGCACACACAGACACTAGACT
>49071 NS=123 contig=overlapped:26
GAGTGTGACTTGAAATAATAACCAGGGGTAAGTCTGTGTAGTGCCCTAAAGTTTGCAGTATCTGAGGCAGAGCCTGGCAAGGTGGGCTCGACCTTTCAGCTTCTCCTTGTATGGACTGGAAGAAGTAGCTCATCTGGGATATCCTCCCCATGCCATCAAAACAGGGAACTGGAGTTCTTGCCTACCTGGCTGATCCTGTCATCCAAACCACAGCCTCAACTGCAGAGACGTCTTCAAGTTAGATTTCTTCATCCGACT
>49072 NS=112 contig=overlapped:72
GTGTGAGTTCCAGGTAGTATCCACCTTTCTATGCCTGGCTTACTTTGATCTTCAGTTCCATTCATGGCACAAATAACAACTTCATTCTTTTTTCCCATGTCAACGATATTCCACTGTGTACGCATCACGCCTTATTCATCTCTCAGCCAATGTGTACGCATACTGTCCCATTGCTGAGTGTCTATGAATAGTTGTTAAAAAAGCATGAGACT
>49073 NS=117 contig=separate
CTGTGGCACTCTGCTGCCATGGCAGTCCTGAGAAATAAATGCAGACAAAAACCATGAAAGAAAATAATTTGACCCATCTCATCTGCAGAATGGGCTGTAAGAGTTAAAACAGTTTTGCTTCTTGTTATTTGAGACGACGTNNNNNNNNNNAAGCCAGCCCAGCCTGGTCTCAAACGTAAGAACCTGCTGTTTCTGCCTCCCAGGTGGTAAGAGTATAGCCATGTGGCTTACATAAGATTTTTAGAGAGAGAGAACATGTGTGCATGTATGTACAGCTTGTGTGTACACATGACT
>49074 NS=109 contig=overlapped:37
GTATGAGGACAGAACTTAGATTCTCAGCATCCATGGAGAAAGCCTCTCATGGCTTCAGGTGCATGTAACCTCAGAGCAGGGAGGACATGGAGATAGGAAGGTTGGTTTGGCTTGTAGGGGCTTGATGGTCATTAGCCTGGCCAGAACTCTGTGAGCTACAGGTACGATGTACCTATCTCAAGAGAGTAAACTGAGGGCAACAGAGGCCATCTAGAGGACTGTGGCTTCCACACTTGCACACAGGACT
>49075 NS=76 contig=separate
GTGTGCAGGTGTCCTTGGAGGCCAGAAGAGGGTGTTGTCAGATCCCATAGGGCTGAAGTTACAGACAGTTTTGAGCTTTCTGGTGTGGGTCCTGGAAACCAAACTCTTGTCTTCTGGAAAAGAAGCATGCACACTTAACTNNNNNNNNNNTTTACTAGTGAAATGTACAGATGTACTCCTTAGAGCATGCAAAATTTCTTTCAGAACTCTATGTTCAGAGCTAAAGGGATGGCTCAACAGTTAAGAGCATCTGCGTTCTTGCAGAGGGCATAGATTTGGTTGCAACACCTGACT
>49076 NS=57 contig=overlapped:125
CCATGTGCCCAGAAGGTGACCATGGGTCATTACACATGACTCGGGACCATGGAGGCCACCAGGCTGACTGGGCAGGGAAGGCCAGACGCAGGAGGTCAAGAGGCATTGTTGAGCCCTGCGCACTCTGGGGCTAGCAAGCTCAGGGACCACTCACTTGACT
>49077 NS=119 contig=overlapped:12
TCGTGCAGGAAAATATGAGATTCCCGGCAGACAGAAAAGACATTACGGCTTTCTCTCTGGCTACTGTACATGCCATAAGTAAAACAATGGTGCATGAAGCCGAACTGACTGCCAAAAATAGATCAGGAAGAAAAATGTCTCCCCAGACAATTGGCAGTGATCTTAGGTTTTTCCATTTTCCTAGGAAACCTTGAATGGGATTAGAGCTTTTCTCTTTCCTTGCTTCTCTCCCTCCTTTTACCTTCTCTCTCACAGTTTCTTTCCACGGGACT
>49078 NS=118 contig=overlapped:10
CTGTGTCTCATGGTGCAATCAAGAGTTGATCAGTTTTTTCTTACCTGTGTACATAAAACTCAGCATTCACTATGAAGCATTCACTCATCATGCTTCAGATGAGCTGCCAAACCAATGTAAGTGTCATAGATTTCTATTTTAAAAGCTCGCAAAACTAGCACAGACCTAAATTCTCCTGTTGAACATGTTATTATTCAAGTAGGAACCCAGTTCACAAAGATTAATTATTTTAAAACACTAAAGAAAGGATGGAAAAACGAAGGCCCACAGGACT
>49079 NS=84 contig=separate
TCGTGGGAGGCAGCACAGATCCACAAAGACATGCATGGTATGTACTCACTTAGAAATGCACACTATCTGTTAAGTAAAGGATAATCACACACAAATCCAGAGATACAGAGAGGTTAGATAATGAGTACAGCTCTAGGGGAGNNNNNNNNNNGAATCTCCCTGGAAAGAGGAAATAGAATAGATTTTTGCGTGACTAGGGACCAGTGCTTACGGAAACAGGAAGGACAAGGTAGTGTAAGAGGGGCAGAGGGAGAGAATATAGGGAGAGATAACTAAAATAGGTGAGCATTTGACT
>49080 NS=120 contig=overlapped:27
AGGTGAGTTCTAGATGCGAACAGGATTCTAGACCCATTGTTTAGAGAGAGGTGTGTGTGCATAGCACACATAGGTAAGGTTCTCAGGATGTTGTCTGTTATTGGAAGCATGGTGTGTGCTCAGGCCAAACTAAGTAAAGTCCTGTGTTAGTAAACTGTTCCCAGTGCCCGCTTGCCTCAGCAGAAGGTCTTTTCCATGTAAGGAAAAAATATTGTCTTAGTTAGTGTTCTCTTGCTGTGAAGAGACACCATGGGACT
>49081 NS=104 contig=separate
AAATGAAACGCAAACATGTTGATTTTAACACACTGTTACTCTCGAGGAAAAGATTAGAGGGAATGAAAGAGATCACGGAAAGGAGCACATGTGAGAGGAGGTTTTAGACAGGCTTCAAGCCAATGAGGTCATCACCTCACGTCCCAGAGGCTCGAGAGCTGCTGGGTGACCTTGACCTGAACAGCTCTGAGAATTTTTTTTTTCCACAGCCTCACTTTCCTGTTGTAGTCTCAGATGGGGATACATGGAGTCTTGGCGATGCTGCATGGATTCAAGCCAAATGTTCACATGACT
>49082 NS=83 contig=overlapped:26
AGATGCTCGAGGAACAGGGTCAGGACCTCCGGGTGAAGGTGCAGAGAGCAACGTGGACACAGCCAAAGGGACAAGGCTAAGCAAGTGGATAGTACAGGAAAAGGAGGGAGAAACTGCAAACCACGGGCTGTGAGCATGCAGGAATAATCCCACAGATAGGGACGGCGGATGATGCTAACCCACAGGAGAGAAAATGGTGATAAGATGACAGAAGCAGAAGCAGAACTGGCTCAAGGAAGCGTCATCAAGCATGAGACT
>49083 NS=109 contig=separate
AAATGGGAAGAGAGGTCCAGGCTAGCACTGTGTTCTGCCTCCCAGAGAAATAACCTCCAGCAGGTTAGGATGCAGCAGAAAGGCCCTCGCCATAAACCAAATGGAGCTGGGGCCCAGCCTTATACTTTCCAACCTCTATANNNNNNNNNNTATATCCATTGGCCAAATAAGCCACCATGCTTTATAAATACTATCCATGTCTTGGGAGAACGTCACTATTTCTTGAATTATACGTCTCATTCTGCTATTCTTTAATACTTTCAACCATAGCATCAAACACGGCTACATAGGACT
>49084 NS=43 contig=separate
AAGTGCCCGTGGCTGTAGAGCTAAGCAGAATTAATACGCTTAAGAATCACAGTCTCTCATGTCCACCTGAGTCAAGGCGGCTGAGAGTCAGCCTTGGACACGGACAGGCAGGGCTTCCTTTTGCAATCACAATTCATTCANNNNNNNNNNGATTAATTTTAAAATCATGTTCCCCAAAACTTTCCTATCATTGACTGCTGCACTCAGTAGAAATTGTGGTAGTGTGTGTGTTGGTGTGTGTGTGTCGGGGGGCTCTGCCTGTCTTTACATCTCCAGAGTTAGGATCACAAGACT
>49085 NS=119 contig=overlapped:15
AAGTGGTCCCTTCATGGGAGGAAAAATTTAGGGGAGATACAGTTCTAGTACCAAAGCAATCACAAGCAAGGTATAAAGCACTAAGCCAAAGTTGTTTAAATTGCCATGTATTACACATCATATGGACGATATCTTGGTGTGTAGAAGCTCTAACCTCCCTGTGCCCAAATGAGGATCAATTAACACCTTTCCTATCCTCCCTAGGATTTAAAACAGCTATAAGGACAACAACAGCAACAATCAAAACCAGGTTATCCCCCCATCACATGACT
>49086 NS=18 contig=separate
TTATGGCTGGCAGATTTTACCAATGACAACACACAGTTTTATTAATTTATTCTAAAAAGGACTGTGTACTGATTGCCTATTCTAACATTTTGAAGCCATTGGATGGTTTTGCAAATGTACAGGTACTTGAATCATAGACTNNNNNNNNNNCTTGGGGTTAAATTCTCCTGTACTTTTCATTTTCACGCTTGAATTTTCCTGTTAAGAAATAGATAGCTATCAGAAGTTAAGACCTAGGGTGTGTATGTGTGCGTGCTTGTTTGTTTATGTGTATAAGCACACACACACCTGACT
>49087 NS=128 contig=separate
GTATGGTGGTGGTGATTTCCTAGGCCGTCTCTGATGATGAACGAGCAGGAAAAACTCTGCAAGTGACTTTCAAAGGGAGAAAAGAAGAGTGGCGTAGAGTTTCACTAGATGATTCTTTCAAGTTCACGTTGGAAGTGTTTCAAAATAAACACCAGTGTGCCTTGACTTTAAAAATAGCCTCAAACACGTGGGGTGTGTAAAGGAGCTACGTTAGGGACACATGTACACCAAGGACAGTCTGGCTGCTTTTTCTGAAGACGTTGACTCTTTCTGCGGAAGTCCCAGCATGGGACT
>49088 NS=110 contig=separate
ACGTGCAGGTGATGCCTCCTGAGCAGTGAGTACGGAGGAGGCTTGAGAGGGGACCGCATTGGTCAAAGGCGCTGGAAGCCTGGATCCCAGCTCACTCAGGAATTTAGGGAAAAAAGTTGTATGTTGCTGCTCTGAGCTGTTTTANNNNNNGAGCCATGATCTGAGGAATGTTGAGGATTAAGGCATTTCTTTTCTTTTGGGAGAACTTGAAAGGATATTTTAAAATAACTTGGATGCCTTTTGTAGCCGAGGGGACTCAGTGAGTTACTGACCACTGTTTGGACTCATGGGACT
>49089 NS=126 contig=separate
GAATGAGCGCTCACCAGTCTAGGGACTATCAAAACGGGACCTCTTATTTCTGGAGATTATCACATCCCTTTGAGAATGTGAGGAGGTTTGAGCTTGTCCTGATTACTCAATTAGCTCTGTTTAACAGTAGTTACGGTGCTNNNNNNNNNNTTTGTGCATGCCTAGGCAAGTGCTCCTCCACTGAGCTACACCCACAGTCCCAGAGTTGCTTGGTTCTGGAGGAGCCTAAAACCCACAGCACTCACCCTCTGCACACACACCCACGCTATAGTCCGTTACTCACTTCATTGGACT
>49090 NS=135 contig=separate
ATGTGCTATGTGCATTTAATCACCAGAGGAGCGAAGATATCTGGGCTTTTTATTCTGTTATGTTTCTAAGCCTGTACCCATTAAATGCAAAGAAAAATGGAAGGAGTCTTGGCAGAGCAGCAGGGATGCCCCTGTGGTGANNNNNNNNNNACAGCAAGGAGCCAGACCCATGCCCCAACTTTGTCTAGGGCTTGGACTTGGCTACTTTGATAGTAGAACTGTTCGCATCCCCAGTGCTGGGGACAACTTGCTTTCCAGATACGTAGCATAATCCTAGTTTGCCTGCATTGGACT
>49091 NS=120 contig=overlapped:20
CGGTGATAGCCCTGTATTTTTCCTTACACAACTTGTACTCCAATTAGACTGAACACTTAGGCCCCTCTGGCTCTGTTTTGTTGTGTTGTTTTTGATGTGTGTGTTGTGTTGGCAAGACAGGCCAGGCTGGCTCCAAAGAGGTACAGAAGTATACCTGCCTCTGTTGGCATTAAAGACGTGGACCATTTGTTTTGTTTTGTCTTGATTAATAAGATTGTGTGTGTGCCCTCATGATACAACTATATTGTATCATGACATAGGACT
>49092 NS=109 contig=overlapped:25
TGATGACCCCATCTATGTCTAAGCTGGCAACTCTCCGACCAGAGCAGTCCACTCTGTGACAGGACAAAGTGGATGTTAGTGTCCTGGCCTCGTCCTCTCTGTCCAAGAGTGATACCATCACTTTCCCAACTTACCCAATGCATTAAAAATAATGCTCAAGGCCTGCCCTGAAAGAATACATGTAGAATCATTCATGGCTCATCTTTCAGACAAAGTAAAGCCTGGTGAGCTGACTTAGATATCTGGAGCCCACGTGACT
>49093 NS=69 contig=separate
TTATGTCAAATAAAAATGGAGGACATTCTCTGTGTATTAGAACCAACAAAAGTACTGGATTCAAAAGGAAACTAGTATTTCAGACAAAATTACCTTTTAATCTTCTTTAGTTCTTCATTAAGAACCACACATACAAATTANNNNNNNNNNAGGTCTGGTGGTACAAGTGTGTTATTCAGAGACAAGATGGTATTTTAACATAAGTAGTTTCTTCTAAACCGTAAAGTTTAGAAGAACTGGTTTGAAAAGCGACCACTTATGCTAGATATGGCCTCATTTTCTCTGCACAGGACT
>49094 NS=107 contig=overlapped:7
ATGTGGTTGGTCTGTTTATAAAAGGAGCTGAAGGCCCAGCATGCTCCGAGGAAGACGTGGAGACAGAGGACTGGCCATTCTCAGACCAGAGGGGCTCAGCTAGGAAGCGGCTGTGCGATCTTGGACCTCCAGTACAAGGAGTGTAATGAGGTTAGTTTCTTCTGCTTAGTACACACGGCCTCTGAGCATTTACCTAAGACCCCCGAATGAAAGAATCAGTGTGCTGAACAGCGTGTCCCCTACCACCTAGCTTCAGTAATTTACTAGGCACGCGACT
>49095 NS=109 contig=separate
TGATGGATGCCGGTGCTCTCCTAATGTCTGAAGCCACCGACTGCATACAGCAGCATGGCGCTTCCTCATGTGCATCCGACTGTCAAAACTCTAAAGCCCCCCAAGAGCAAGTGTCGTTGAAGTTGTGGGGGGCGCCTTAANNNNNNNNNNGCGCCTTAATGCAGGTGTTTGTAGGGAGCACATCTGCAGAGACCTGGGCCAGCGGTTGCTCCCAGGACTCCGTGCCTCCACGTCAGCAGGTACTTTTGAGGCGCTCTTGAACACGTCCAGGACCAGATGGGCACACACACGACT
>49096 NS=88 contig=separate
TTGTGCCATCATGGGACCACAGACATATCTTGCCAGGCTCACCCTTACTATAGTTCCCAGACTTCCCAGTTGAATGCTACTGCTGATTACTTTTCTTCCTCAGTAGTTTTCATAGAACCTTCCAGTACTATCAAAGTCATNNNNNNNNNNTATTGGGAGGAAATCAGAGATCAACAAAGGCTTTGCAGCAACTCAACTTTCTGATTATGTGTACTGACATATAACTTAATATCAAATAACATTTGTCTACCTCTTGGTTTTGATCATTTTCAACGGTGATGAAAACACATGACT
>49097 NS=62 contig=separate
AAGTGTGCCTGGCACCCTTTTCCTTCCAGCAACAGCTACCTGGCCACCGAGGCCATCATCGCTGAAGCCACCCCACAGCAGCCCTAGTTCCTGCCACCTTGAAGATGTGCCCCGGTAACGGGCTGTGGGCCTCCATGACTTTTATGGCCNCGATTCTCCCGAGGCAGCTCAAGGTCCCCTGTTCGTGCCCGAGGAAGCCTGGAGGAGATGCCAGCTGTTCACCATCCCTTCCTCAACGTCTTTGAGTTGGAGAGGCTCCTCTACACGGGCAAGACAGCCTGTAACCATGCGACT
>49098 NS=62 contig=separate
ATGTGTTGAGGGGCAAACTGTGGAACCAGAGTTGCCTACCTTCTCTTCAACCCAAGCCTAGGTGTCCTTGGACGTCTCCTTGAGGAATTTTCCAAAGGACTTCTACTATTATCAGAAGACAATGATCCCTTGTTTAAATCNNNNNNNNNNACAGTGGGAGGACTATTCTTATCGTAAAACTTGGGCTGGGGAAATAAGAAGGTAAGAGAAAGCCGTTTTTCGCTGACCTGGGTTTATCAGGGACATAAATGGCTTGGCTTGAATCTCCTAAGTTTTCTACCACTGCACTTGACT
>49099 NS=88 contig=separate
ATGTGGCTATGCTCATGGCTGATGCTCTCAGCAACTCTGAGACTAAAGGATCGTAACCAACCCTTGATCTAAATTCTTGAAAGGGTGCCTGTGTTCTGTCACCTCCACAGCTCAGACCAGTCCCTATGGCTCTTATCACGNNNNNNNNNNCCAACATTATTTATTCATTTGTCAAATGTTTACTGAGCACCAATGATAGATGTCTTAGTCCCTATTCTATTGCTGTGAAGAAACACAACTCATAAAAGAAAGAGTATAATTGGGAGAGTGCTTACTTAGTCCCATCATCAGACT
>49100 NS=61 contig=separate
TTGTGCCATTGTACACACATGGTGCACATGTTAGTATTGCTCATTGACTGAAAAACAGGGATTGTGAGCCAGAGTATTAAACCATGCATTTTAACTATGTGACGCACAAACTGAGGTGTCTTTGGTGGACACCAGGTATGNNNNNNNNNNATTTCCTGTCTCACTGTACTGTACATCCCTCCCTGGGAAGGTCTTCTCTGCCGACAGGTGACACTGACCTGCCTGTTTAGTGTCTCTGGGCTTCCTACGTCCATTTTCTCACCACTTCTTATATTGATTCAGTAGCATTTGACT
>49101 NS=111 contig=separate
GTGTGGTCTAGCTCAACCCTTTTTTATACTCAAGCCTACAAATACATGACATTTTATCTGCATTACTTCATCCACATTGTGTTGGGGCCTTTCTAGTCAATAACAAAAACAACAGTCCCCGTTCATCAGTAGAGGAAATAGTCTTTGACCTTAAGCAGATACTTAAAAATGCTACAACTAATGCCTTTTCCAAGGTGCGTAAGTACTTGTTACACACAGCTGCTGCAAGTTTTACAGTTTGAAGTGCAACAGAAAACAAACCACGAGTTTGTTTTCCCCTTTTCACATTTGACT
>49102 NS=85 contig=overlapped:19
AAGTGTGACAGCCTTAGTTCAACTCCCAGCACCCATGTAAGAAGTTGTGTAGAGCCAAGAGTAGTGGCATAGGCATTTAATCCCAGCACTGGAGAAGCAAAGATAAGCCAATCCCTGAGTTCCAGGCCAGCCAGGGATACATGGGGACACTGTCTCAAAACAGCCCCCTTTGGCTGTAGAGATGGCTTAGCGGTTACGAGCACTGGTTGCTCTTCTAGAGGACCCAGGTTCAATTCCCAGGACCCACATGGCAGCTCACAAGACT
>49103 NS=85 contig=separate
TGGTGAAGACACCAGTAGACTCCACATCATACTCGGCACTGTATCAAATGGCATCTCCCCATTTGATGTTGGCGGGATCTCGCTCCTGGAAGATGGCGATGGGCTTGGCATTGATGACAAGCTTCCCGTTCTCAGCGTTGACTGTTTTGTGTCACACTGGAACATGTAGATCATGCAGCTGAGGTCAATGAAGGGGTCATTGATGGCAATCTCCACTTTATCAGAGATGCAGGCAGCCCTGGTAACCAGGCGTCCAATATGGCCAAATCCGTTCACTCTGAGCTTCACCAGACT
>49104 NS=110 contig=separate
GAATGCAGCATCCTCAGAGGCCAGACGAGGGTGTTGAAATTGGAGTTACAGACAGTTGTGGGTGCTGGGAATTTAACCCGGCTCCTCTGAAAGATCAGCCAGTGCTCTTAAGCACTGAGCCATCTCTCCCACCCTGTAATGATCATCNNNTTAGCTTGCCTGTCTCTCCTCAGTGCTAGGGCTGCAGGCGTGCCGGTTGCCTGGTTTCTGTGGTGCCGGGAATGGAGCCCGGGGCTTTGTGTATAGTAAACAAGCATGCTACGAGCCGAGCCACCTCGCCAGCCCCACAGGACT
>49105 NS=129 contig=separate
GTGTGGTATTTCCATCCAACACAGCCCTGAATGGTATTATTAAAGCAGTGCTTGGCATTGAACAGTTCTGTTGTAGATCAGCAGTGGGGAGTTTTGCCCTCTACAGAGCCCCGCTCTTGCCAATCAACATAATATTCTCTGANNNNNNNNNTTGTACGTCAATGGCCCTCCTCTGTGGTTGAAATACAGCTAGAACTGCGTCATGCAGATTTTGTTTTAATTTGAGAATAAAGAGTCCCTTATGCTATCCATAAGTACCCTCTATATGTCTTGATGTCCTTGCTACCATCTGACT
>49106 NS=117 contig=separate
AAATGCTATTAAGTAAAAACAGGATTTTACAGTATTTGTGATGGCTTGGGTCTCGGTGTGATAATTGCAATTATCTCCAGCAATGATGCCATTCCTCATCCTTTTATTTCCTCTTATGCATCAGCTGCATCTTTAGTGCTNNNNNNNNNNAACCACTTCCCTCAGAAGCTGGAGCTTGGGGTCTGTGAAGGGACGTGGGCGGTGGGGACGGCAGCCATGCAGAGGCACGGAAAGCCTTGGAGGAACAGTGAGGTGCATGCTGGGTAGCACCAGAGGCGGGATGGGCACAGGACT
>49107 NS=103 contig=overlapped:49
GAGTGAAGGTACCTGTAGAGGCCAGAAGGCGGCGTGGGACCTCCTGGATCTGGAATTACGTGCAGCTGTGAGCCACCCAAAGTAGGTGCTGGGAAGCAAGCTCTGCTCCTTTGCAAGAACGGCAGCCACTCTTCACCAGTGAGCCATGTCTCCACCTCATCACTTTGTCTTGCACAGCGCTCATTATGACCCACTAGACGGCGTGATGGGACTGAGCTGCCCTGAACATCTGACT
>49108 NS=85 contig=separate
GTGTGAAGTAGCTTTCATCTGGCTTACAAAATTCTGATTGTTTTTCTTCAAAAGATGCAGGAGAGAGAGAGAGAATTTCATTTATGTTTTAAGACAGGGTCTCACTAACAAGCCCAGGCTGGCTAAACTCTTGATCCTCCTGCTTCAGACTTGGGATTACAGGAATGGCCCACACTAGCTACAGGGCCATTTTTAGAATGTGACAGCCAGTGGGATGCTTCATCCAGTTTGTCAAAGGACTTGCTTATTGTCAATGTTTCAAAGTTGAAAGAGTCTATTTCCTACCACATGTGACT
>49109 NS=108 contig=separate
GGATGGAGGAGCAAATATGAAAGGACTGGGAAGTGAGTGTGACCAGAATGCAAAATGTGACACTCCAGAGAATCGACAACAGCCGAGAGTGCCATAGGGCAGCAGTTCTCAGTGTGTAGGTCATGACCCCTTTGGGGGTCNNNNNNNNNNAAACACAGTTATTTACATTGCAATTCATAACAGCATCAAAATTACAGCTACGAAGTAGCAGCAAAAAAATAATGTTATGGCTGAGAGTCAACACGAGTTGAATTAAAGGGTCACAGCGTTAGGAAGGCTGAGTAGCACTGGACT
>49110 NS=110 contig=overlapped:101
GGGTGATGCCTCCCACCAGGATCTCAACACCTGCGGTAGTCAGGAGCTCTGGTCCCCAGGGCGTGAGAGTGTGGGTGTGAGTGAGCGGGCCCTAAGGGCCTAAGAACAGGAGCTGACCCTGCCTCCTGCGGGCGGCAGCATTGGGTGGTCTAGCTGGAGCAGCGCTGGAGAACTCACTCGACT
>49111 NS=117 contig=separate
TCATGCCCCTCAGCCGGGAGGAAGAGTTCCAAGCCCTTTTTAGGATAGTTGCTCAGAACTAACGCTTTGGGGTTGCAAATACTGATTTTCTAAGTGTACAAGTCCATGTTTGTTTATGACCTGGGATGTTTGTACGGATGNNNNNNNNNNGATGGTCTTCCCTCAGCTGTGATTCTGGCCCCAGATACACGGATCAGAGCAAGAAGATAAACGCCGGGATCTTCTGCCCTACTCACTGCTTTTCAGGAATAGTATGTTTTTCCTAGACCCTCCAGGGGAGAATAGCATCGGACT
>49112 NS=116 contig=overlapped:18
GAATGCTTGGCCCACAGGAAGTGGCACTGTTGTTGGAGGAGGTGTATCACTGTGGGGGTGGGCTTTGAGGTTTCCTATGCTCATGCTCCGCCCAGTGTGGAATGAGAGCCTCCACTTTTGGATCAGGAATTCTTGACTCCTTCAGCTCCACATCCACCTGCATACTGCCATGCTTCCTGCCATGGTGAAAATGGACTGTAAACCAGCCCCAATTAAATGTGTCTTTTGTAAGAGTTGCCTTGGTCATGGTGTCTCTTCACAGGACT
>49113 NS=38 contig=overlapped:92
AAATGCCCCGCTCGGAGAGAGTAGGTATCGTCCTTCACCCCATATTGAATAAATCAATAATAAAACACATTGATTGATGTAACTTCTGGTTTGAATGAATTATGTGCAAAGTAGCTCTACCTCAGTGGGGAAGATTTATTCTGTGCCACTATTTCACACAGACACACACTGAATGCTCCCTATCACCCGACT
>49114 NS=107 contig=separate
CCGTGGTCTATTTCCACAGTTTCCAGATGATCTCTGACCATCTGGGTAGGGGCTCAGCTTTTCCTGAAGCCAGGCATGCATCTGAGTTGAAGAAAGCTCACCTCTGCCAGCCTCATCGGTCAAAGCCGACTGGACAACCATGTGGCTTNNTCCGAGGACCAACAGATGAGGAGCTGCAGAGCAGAAGGAGGAACTCATCTCAGGGTTTCGTCCCAACCTACGTCTGTTAGTTCTGCTAAATAAACACAGCATAAAATGACTCCCAGTGGCGTATTTCTATACCCACACATGACT
>49115 NS=84 contig=overlapped:11
AAGTGAAAGAGACAATCTAAAGAAGATCCCATTCTCCCGGGCCCCAGGGACCAATCCTTCCACACCGCTCCAGCCCCTCCTTTCCTGTTCTTCAACCTCTTGTAGGCTTCCTCCCCCCAGCCAACCCTTGCCTCTAAGAAGCCCAGGCTGGGGAAGGAATGGCAGCGCAGGCTGGGCAGGGCCAGGTCCTTCCTGCTCAGAGAGACTAGCGTTTGGGCCAAGCAGCACACATCTCAGTACGTGGGTTCTACAGACAGGACTCCACATGGGACT
>49116 NS=112 contig=overlapped:12
GTGTGTATGCCTGCAGGTACACACATGTACTCGTGTGCAGGTGTGAAGATAAATTAACTTTGGATGTCTTTTCTTGATTGTTCTGCTTCTTATGTTTTAAAGATGGGGTCTCTCACTAAATTGTCATCCATGTATTGTTAGGACTTTTACCAAAGAGGTCCAAGGCTCTACCAGACCCTGTCCCGGTAGTTCTGGCATTACAGATGTGCTCCACTGCACCTGGATTTCTATATGACTAGTGGGGATAAGAGCTCAGGTCCTTGCACTTGACT
>49117 NS=35 contig=overlapped:127
TTGTGTGCATCTTGAAGAAACCGGGGTGTTGGGGGGCAAGATGGGAGCCAGAAGGAAGGGCCCTCCAATGTGCAATGTTAGAAGGGTATATTCCCTTGCAAGGTGACTCCAGGGAACTTGAGATGGCCAGGGTAGCTTGTCCCAGCCCCATCCGACT
>49118 NS=71 contig=separate
GTATGCCTCACTCCCAAATAAAGTGAAAAAAACAACCAAACAGACAGACAACAACAACAAATTCCATCAGAAGGCCATAACGTTGATTTTAAGTTTTACTTAGCAATCCAACTATGGTTAGAAATTCCATGTAATGCCATNNNNNNNNNNTGTGTGGAGAGCACATTGCAACTTTTCTTGGAACAAAGGCAAAATAAACCCCGACACTACTATTCAGTAGCCATCTGCTTTCAAATACGGTCCCATCAGCTACCATCGACCTGAGTCACTAGCTTCATTCCCTTCCACAGGACT
>49119 NS=118 contig=overlapped:7
GCATGGTGAGCTTACAGATCTGACTGTTCTCAGCCACTGTTTTTCTGGCAGTTTGTTACTGCAGTGATAGACTGCCATGACAGGCTGGTGATCAGACAGGCTGCTAGGGGCTGGGGAGATGGCTCAGCAGTTGAGAGTTCAGTTCCCAGGAGGTCCACTTTCCAAATATACAGTAATGGCAGTAAGCTCCAAACGTCAACAGCCTCATTTAATCAGTGCAGATTGTATGCACATATTGAGACGTCACTGCCCAGTTGTGCCCTATACACATGGGACT
>49120 NS=101 contig=overlapped:90
CAGTGGTAGTGGAGTATGAGCCAGAGCTCCATGCTGCCAGCTATTGCAGCCTGAATGGTTGCTCTCTATGAATTCTGCTCAGGTGAGGCCAGAATTCTTGACTTTACTGCAGAGAAGAATTTCAGGAGGAGCTGGTAGAGAGCAGGAAACTAAAAGGTATTTTAACACAGAAGAAAGGCAGTACACACTCGACT
>49121 NS=120 contig=separate
TGGTGTCATTTACCAGCCAGTCTGGAAGCAGAGATAGCAAAGAAAGGGCGAAATCTGAATTGGGTCTAGGCATTTTCCATGTGGGAAATTCTGTGCTGAAAGCACATCTTTAAAGAGCACGCTTCCAGAGTCCAGATTCGGCCCGCTGGCGGGGGGGGGGGGCGGGGGGCTAAAAGCAACACTGAATTAACCACGCTCCCCAGGTACAAACAGCAACGTCGCAGACGCACAGAAGGGAACCATACGACT
>49122 NS=94 contig=separate
CAATGCACTTGACATGAATATTTCTTAGGTAGGTTATACTTTCTCATCCTCAATTCTGGAAGAAAGGATGTATGAAGAGACACAAGCCCATACTGGAGTCAAGATCAGACAATCCGAACTGAGCCATTGTTAAACAGCAGNNNNNNNNNNACATAGCGTTCAGATGTATTTATCAGATAACATTACTGAAGCAAAAGCTGACCAATTCCCAAGGAAAAGCACCTCAAAGTTTGGTATGCACTCTAAAGCCAAGATGCATATGTGACAAAATGACATATATATCAACATGAGACT
>49123 NS=131 contig=separate
TAATGGAGAGAAGCAGAGATGGAGGGAGTCCATACATAGAGAGGTGATGGCTGCAGTCAGTAAGATCTGCTGGAATGTCAGATTTCTCTTTTTCTTGAGAAAGTGAAGTGTGCTTGGCAGACTCTGAGGCTAAGAATGAANNNNNNNNNNGTATCATGACTGAATCCTATCCTATAGGAAAGGGCTGTTAAAGAATATTTATCCTATCAGCAAGCTTTTGAGTGTCCACTGGGAGCTATTTTGGTAGGTGGAGGACACAGTGTATAGGTATGTGTTTGTGGAATTCATAGGACT
>49124 NS=87 contig=separate
GCATGAAATAAATAAGAATGGGATAAAGGAAACCTTGGAAGCCAGGCAAGAGAAATGCATATTCACAGCCCTGTTTCTGAATGGTGTTCTGAATGATGAGCCAGAGTGATTGAGTATGAGAAGGAATGATGCTTGTACGANNNNNNNNNNAGGTTCATGATGGCACTCTGTCCCTAAATATTCATAAACAATGGTGGCACTGCTAAGAAAGTGCACAAATGGGATACGGAAAGGAACTTGGGTAAGCAGAAAACATGAGCTCTTTGTGCTTGGGAAAGGTCTAAACATAGGACT
>49125 NS=115 contig=separate
GAGTGTAATCAGAAGTTCAGGGTCATCCTCATCTGCATCATAAGAGCAGTTTAGGAACCTGACTCCCTGTCACAAAAACAAGAAAACCACCTCCCAGGAGTGACCCCTGACCTTGCCTGTGTCTGTGGAGCCAGACAGGCCNNNNNNNNNCCCCGGGGCACCGGGGGGGGCTCTCGCTGGAGCCCTGGTGGACACATAGGACT
>49126 NS=116 contig=overlapped:8
GAATGTTTGCAAGCATGGGTCCTATTTTCTGGATGTATCAAAACACAGGCTTTCTGCTTTTCAAATGCCCATGCTGTGGATGATGCCTAAGAGCGCATGCGCTGGAGCAGAGCAGAATCTGTACCTTTCTCTCTGGAGCCTCACACACCTCCTCACACTTCCAACTTTCTGTGCTTTGGAGACAAATTACTTTACAGCTTATTTTTCTTTAAGAGTTAGGTGCATTCACCTCTACTTTCATGCACAAGTGAGCTCAGCTTTTAGTTACATACGACT
>49127 NS=106 contig=separate
AAATGACTGTCCGAATCTCTATCACAGGTCACTGGAGTACTGCGATTTTCAGAAACCAGTGTCGGGACGGAAGAATAGCAGGTGTCCCGCATAGAGTGATAGTGTTGGGTGTTGGTGCTTATAGCAAGAAGGGCCTGTCTNNNNNNNNNNAGATCACAGGGCTTTCAGAACCTGAGTGCCATAGTGGGTCACTCTTCAGTTTCTTCCCTCCATGGGAACAGGGAGGGGGGCTGGCTTTTTCTAGAGTGTTGATGGTAAACTCAGCCTATTCCTAACCTTGGGTGACATCAGACT
>49128 NS=37 contig=overlapped:101
ACATGTCACTCTGCCTCCACCTTCCTGCCGTGTAAGTGTCTCTGTGTCACCTCCTCTTCTTGTAAAGACACCTGTCATTAGAGCGGAGCTCACCCCGAGTCAATACCATCTCAACCAGTTACATATACAAAGACCATGTTTCCAGTAAGGTCACGGTCAGAGGTTCTGTGTGGACACGAGACT
>49129 NS=116 contig=overlapped:25
GGGTGACCTGGACACCTGCCGGGAAGCCCAGCAACCCTTATACTGCAGAGGGGCTCCTAATGTTTACACTTTGCACGGTCCCTGCAAATAAACCAAGACAAAAGGGGTTGACTCTTCCAGCCCCTGCTTTAATGGGAACATTGATCCGATCCTTTGTGACAGTCACCTGTGCTGCATATGGGCGGAGGTGACACAGGTGAGGTGCAGACTGCCTGGCACAGCACTAACTTCTGGATGAAGTGAAGGCGTCACATCAGACT
>49130 NS=97 contig=separate
GAATGCAAAACATCCAAATAAATGAAAGACATACAAAGCTTTAAAAAGTGGCTTTTTCAGGGCTAACGAGATGGCTCGTTGTTTAGGAAAACTCCCTCAGGACTTCACAAAAGATAATGCTGAATCCTATCTTCCATGGACACANNNNNNGCCACCCTGTTCTCCTGACTGAGGGATTCACACACAGACAGGGGGCACTTAGATACCTGTAACACATACATCATCCTAGGAGCTCAACACAGTTGTAGGCACTTTGGTTGCTTGTTCTCTCTCTGTTTCTCACACACACACATACACATTCACACATGAACACATCTGACT
>49131 NS=96 contig=separate
TGGTGACCCTTCTATGCTTAGTCCCAGGAATGCATCATCTTCCCATTGGTGTCATTTCAGTTTTTCTTCTCTCCATAGTAGTTCCCAGAATCTACCCTCAGGTTTTAATCATGTGAGTCCTCAGTACTTGTGCTTCTAAANNNNNNNNNNGTGGCTACGATCGATCATGGTTGCTCATTCAGAGGACTCGAGTTTGATTCCCAGCACCCTGTCAGCTGGCTCACAGCACTCTGTAACTCCAGCACCAGATCATCAGAGAACCTGTTTAGACTAGGCTGATATCCGCATATGACT
>49132 NS=90 contig=separate
GAGTGGGCCTGTCAACACCCTGTCATAGAGAACAGAGGGGCCCAAGAGGAATGCCACTCCCTGAGGATTTAGACTCGGCTAACTGCTGATGGGGAAGGAGAAACGTTTTCTTCAGTGGTGGAGCCACCGGCAAGGTATCTGTGCTCCTGCCACGGAATAGAGAAGAGCCACGTGTGAAAAGAACGGGGACCCGTGGGAGTGGAAGGGGAATGCAGACGGGTAACCACAGACGAGCAGGACCAAGGTAACTATGTACATGTATGACAGTAATGAAACGCATTAACCCATTAGACT
>49133 NS=65 contig=separate
CAATGCCTCCATTATCACCCCCTCAGGCTACTGCCTCACCACACAATGCAGTCCTTATCACAGGTAGTGTACCTCTTAGGTCTTCTCCAGTAAGCTTCTGTGCTGAATTGCTTGGTGTCTCTGTTAAAACATTAGCTGCTTCTCTGTGGTAATGTGCAATGCTGTAGATGTCCAGATATCCTGAAGCTTGCTTCTGCTGTTCACGAGAAATGCTTCTTTCCTTCTTTCATGTGTAATGCTGTGCAGCCATGCTGTAAGCACAAGCTCGCTGAACAGTGTAGTGCCCACGTGACT
>49134 NS=129 contig=overlapped:30
TGATGGACTGAACGCCCCTGAAACCCTTAGCCTGTAATGAGAAAAGTAACCAATACAAAGGTGGGGTATCCCTCTCTGAACAGGACAGAATTTGGAAGAGGGAACAATGTTAGGAATACCTTGGGGAAGGCAGGAAGAAGCTGAGTCAAAATGCCTACAAAACTGTGGCCATCCAACAGGCTGGAGTACCGTGGTCCCATAGTCTCAGGAGCTATGAAGTTCCATGCTGGTAGCTTTCTCAGGAACACAAGACT
>49135 NS=113 contig=overlapped:30
CCATGGAACAAAAGCAGACTGGGACCTTTGTAAAGAGCATCAAAATTTCATCAATTTGCCGAAAAGACACTGGTGTTCTTCCTCTCTGTTCTGAACAGTGTGCTGTCCCCTAATCCTGATGGAGCATGGGTGGGTGGCAGGGGCTTATGATCCTTTCCTGGTGCAGGGAGACTGTGCTCTGAAGGGAGCTGGGAAAGACCGTCTGGTATTCCTCAGGTCAGGACAGCCTATGGGGAGACCCAGTTCACAGGACT
>49136 NS=102 contig=separate
CTGTGCCCGCCTTGTTTTTACTTAGTGTAGTGCTCTCAATGGTCATCATATTGAGCACAGATCAGGACTTTATCACTGCAAAGCTTCCATGAGTCATTAGGAGTCACCGCTGGGAGACCTCTGCTGTGCCTCAGCTCCTGCTTCCTCCTGCCTCATTTGGGTTCATTTAGGTTCATTCTGGTCCCCAAATGCTTGTTCGTTCTTGTCATTTCTCGTCCCTAGATGCTCTCTGGTCCCTTGTAAAACAAGGGGAAGGCATGGAAACAGATGCCTTGGTCTATGCTGCACAGGACT
>49137 NS=124 contig=separate
AAATGTGCATTATGGTAGAGACAATAAACCCTATAGGCATTAAGGGGACAGACCATTCCGTAATGGAGGGAGATATTGATTAGGGTTGGAATCGGTAGGATAATGAGCTAGGAAGCAGATAAGCCTTAAACAGCAAGTGTNNNNNNNNNNTGTCCAGCTGAGCAACAGGCTAGATCCTTCAGGATAGACAGGGCCTTTTCCAAAATGAAATGCAAAGTGGCATTAATGACTGGGATGAAATGTGGCCTTCAGAACAGGACACCCAGTGTATTTTCGGTGACTGTGCATAGGACT
>49138 NS=53 contig=overlapped:119
TCATGGTTCAAAATCCTGGCGGTGAGACCCAAGTTCTTCCAAACAGACCAAACTTACTTCTGGAGCAATAAGATAACTTGTCCTAAGCATCTGTTTGCAATGGTCAAATGAAAAGCCATGCAAGACAAACTACAACTATGTAAATTATATCCAAAACATTAGACT
>49139 NS=68 contig=overlapped:90
ACATGCACACACATACACCAGAGGTGGATTTCTATACATTTCTTAATGTATGTAGGAGTGATATTACATGAGATGCTTGTTATTGGTGGTATATTAGCACATGACGCAGAGGAGCAGGTGAGGTGTCCTGCTCTATACCCTTAAGACAAAGTCTCTCACTATCCCTAAAGCTGGCTAGCAGCCAGCCACACCCGACT
>49140 NS=124 contig=separate
GTGTGAAAAGCTTTCTTGGAGCTGGAGCCTTGTGCTCCCTTGAGGCTGGCAGGAACTGAAGTCTGTGGTGTGACAGGTACAACTAGTGTGTAGGGTGTGTGTGAGGATTCCATCTGAGGTGGAGGAGCAGTCCAGAGCCTNNNNNNNNNNCCTCTGTACTTCTGACCCAGTGAACTGGAAAGTGATCACCATAGTCTCTGAGCCCTGAGCATCTGCCAGGCACCAAATAGCATGAGCTCAGCGGATACTTTCTCTTTCGAGAGGGAGTCTATAAGTTATTTTTCTCATTGGACT
>49141 NS=47 contig=overlapped:9
CTGTGTGCACACAGGGGTCCAGGAGGGTCTCAGATGACCTGCTCTGTCATGTTCTCACCACACCTGGAGTCAGGCCACTGGGCTCCCATCTTTCTCCTGCTTGTCCCCACAGAGCTGGGTTTACAGGCACAGCCTGGCCGCTCCCAGTTTGTCAGAGGGGTGCTGGCATCTGAGTTTGGGTCTTCCTGCCTGTGCTGGAAGAACTCTTGCACAGTGAGCCATCTGGAGAGCCCTTCAGTTTAAAAAATGGATACAGAACTTTCTGCCACTTGACT
>49142 NS=114 contig=separate
AGATGAGCAGTTAGGTCTTTCACTCATTAACATACTCTGTTTAGTCTCTTTACTTGATGGCAATCTCACCATACCTTCAAGCAGTCTATATACTTGAAACACCATGAGAGGGAAAAAAAGGCCTGGAACATGTGTGAAATGATTGTGGTATAACGAAGGTGGGAACTACAGTAAGGAAATGCATGTAATTAAAAAAGAAAAAAAAAACTGGGAAGGAAGAGGAACAAGCTAGAGGAGACACAGGATATGGGCGAGGAGAATAAATGAGAATGAAATATAATGACACATATGACT
>49143 NS=116 contig=separate
CAGTGCCAGAAGGAACGCAGAAAGTCCCACCCATGCATCTGATGGCCATAGCTTTTCCAGTGAGTGGGCCTCGTAAAGAACTCAGTGTGAGCAGCTGCGAGAGCTTGGAAAGAGACAGCAGATGACACGCAATGTGAGGAANNNNNNNNNNTGAGGAAAATGCGAGGAAACACTGTCTGAAAGCCAGGAGGCCTTTGCATTCTAAGTTCCCCCACCCCCTGCTGCTGTGAATTTCTAACAGGGTTTTCTGGTCCAAACCTGGAGCTTGATCTCATTGAAATAAATTCACAAGACT
>49144 NS=124 contig=overlapped:16
CAATGCTGATGAGGATGTGGGGAAATGGAATCCTTAACATTCTGTGGATAGGAAGATAATCTGTACACCTATGGAGGTTCCCAGAAAGGAAATTAAAATAGACGCTGGAGAAATAGATCAGCAGTTAAGTGTGTATATTACTTTGTCAGAGAACCTGAATTTATTTTACAGAACCCAAGGGCTCATAAATGTCCCTATGTCTTTCTCCAGGAGAACTTCTGGCCTCAGAGGACACATTGCCCATGAATGCATACACACCCACAGGACT
>49145 NS=126 contig=overlapped:13
ATGTGATTTGTAGATTGGTAATATAATCAGTCCACGGACTCGGGCATAACCGCACTAAGATAACAATGCCCAGTGAATGACATCACAGTAATTCAGGTAGTGATGCCCCATATGCTACCAATAGAACGTACTATACGTAAGTATCTGATAACAATACCATGTCATTGCCCATAGCGTTGAGGTTGGATAACAGGAAGTTGTCGTTTCTGTAGGCCAGTTACCTATTATTTGACAGAACGCATGCTGTGGCAGTGACAGTGTGCATGTGACT
>49146 NS=124 contig=overlapped:17
CCATGGAATAACTAACTCCCCACTTCTCCCTCCCGCAGCCCCTGACAACCACTGTTCTCCATTGTGTCTCAACAAAGCTGACAACTTGAGAGTGATTTTCATTACACGTTGGGACCAAATGTTCTCCTTTGGGAACACTTCTCTGGAATTATGGTGAAAAATCAGCAGGGGAAAAGCATGAGTCAGAAGATACATCCACACTGACATTTAAACACTCTAAGCAACTTTCCTTTGGTTTGCACTAAGACAAGGAAAGATCACAGGACT
>49147 NS=85 contig=separate
GTGTGCATACAGGTATATACATACGTACAAAACAGATGAAGAAGTGAAACAGCCATATCCATTAGAAACAAAGAGAGTCATGAAGCCAGCACAGTTGCTTGACACAGTTCTGGCAAAGCTGGATGGATTACTATAATCACNNNNNNNNNNGTCTTTGTTCTAAGAAACCCATACAGATAAGCAAGCACATGATTGGTACACGTCAGAGCCAAAGAAGTGGCCTGATTGCTATAAAGCCAGAGATAAAAAACAGTCTGACTGCTGGAAAGTCTAGAAAGTCAGAGCCACAGGACT
>49148 NS=124 contig=overlapped:5
CCATGTGAAATATAACTCTAATAAAACAAGAATTTCAGAGCAAACAGAGCACAATTAGAAATGACAATTACAAATCTTTTAAAGAATTTTGCTTATAAGTTTGGAGAGAAAAATAAGCAGTTGCTTAGAAGAGCCTGAGGGTGTCACATGGGTTCTTTTCTTTCTGTTTTGCAGGATGAGAAATAAGTTTGTGCAACACCTATGACATAAATGCATCTGGCATGTTTAAAGTCCTGGGCTCTGCCCTGACTTACCAATCACATAAGGAAACATGCGACT
>49149 NS=89 contig=separate
TTATGTATCTAATTTCTGTTATTAGTAAGAGACAAAGTCTAAAAGTAAACTGCCAGGAACTCTGGTTCTGAAAATCTTCGTGTACAAATAGTCCATAACCAAAGAACAAGGAAGAGCTTTAAAGAAGTTTCAGTAATTCANNNNNNNNNNACACTATTTTCAAGATTTGCTCATCCTGTTTGCATTTTTCTACATGTAGACATCCAATTAGACCAGCACCATTTGTTGAAGATGCTATTTTTTTTCATTGTATAGTTTTGGCTTCTTTGTCAAAAACCAAGTGTCCATAGGACT
>49150 NS=113 contig=overlapped:13
CGGTGGCCTCTGTGCCAAATCTCTGCTCATCTGCGAAGGGGTGCTCCCCAGTCCTTGTCTCTGCTTTGGCTACTTACAAATCACTTCATGATTAAAACAAACAGAGACACTACAATAAATGCCCAGGACCTCTAAAGAAAGTTTCGACACCAACAGCCAAGTAACTCAGAGTCACAGTCAAAGATTCCCAAGCAAGGCTGGGATTGGCCAGGACAGTCACATGTCCTTTGACGAACCAATGAACTCCAGCCAGGGTATGCGTCACAGGACT
>49151 NS=89 contig=overlapped:18
AGATGCTGAAAGATGGCTCAGTCAGTAAAGCACTTGCCTTGCAAGTGTGATTAAAACCTGGGTGCAACATGTGCTCTTGTAATTCAAGTGTTCTGGAGGTGAAAACTTGAACATACTCGGGGCTTGCAGGCTAGCCATCCTATGCTAACCAGTGAGTACAAGGTCAGTGAGAGACCCTGCCTCAAAATAGTGAATGCATTCTTGATGATACACGTAAGGGTTTCCTATGGCCTCTATATCCATGTACATACTTTATACATGAGACT
>49152 NS=33 contig=overlapped:30
AGATGTCATCCACCCAAAGAGCATCAGACCCGTCCGAAACCTTTTTCTCAGAGGCGGGACCTGGGGCATCAACCCGCATGCAATCAGACATGCTCTTCTCTGGGTTGAAAGTGGCTGACCCTGAGTGCAGTGCTTAGCCTCGCATCCTGAGCGTATCATTTTAGCTTTTTATGGTATCCAACCATGCTTGGGGAGAATGTCCTGCTTCAATGGCTGTAAAGGCCTGAATGATCATGGCTGCATCACACTGGACT
>49153 NS=121 contig=separate
AGATGATGTGTCTAGTTAGTACCAGGACATTCTCCAGGTTCTGACTTCAAAGTGTATGGTGTTCTCAGCAATAAAATCTTTTCTTCAAGTTTCAGTGTGTAAAGGAGAGCAAGAGCCAGTATTGCTGTGAGGATCTCTGGGACCAACATCCAGTATCCTACATCTAGTACTGTGTTTTTGTTTGGTAAGCTATGGATCTGGAAGGAGCACTGGGGATACTCCTTTTAGAATCTCTGGGTTGTCATTTTTGTTCATAATAACTTTCTCTTGTGGCACTTACATTAACACTGGACT
>49154 NS=106 contig=overlapped:113
ATGTGTCTTTGCTCGCGCCTCTGCTCTGGGATCTGGGAATAAGTGTCCCATTCCCAACCACATCAAGCAGCTGCCTCTCCCACTCTGCTGTGCGGCGCTCTGAGGCTGCTGTGTGGGTTTAAGAATTGGCTTCTGCTAGGTAGAGTGTCCCCGAGAGCCACTCACCTGACT
>49155 NS=140 contig=overlapped:95
AGGTGCTCCAAATGGCTGGGGTCACGGGATGTACTCTGTCTCTGCCACGGCATAGTGCAGCTTCTGTCTCCGACTTACAGCACAACGGCTTTCTAACTGCTCTCGAGCACAGAATGGCTTCCGTTCTCAGATACAATGGGAGTTCTGATGTGTTTGAGGGGGTCGTGACTGGGTCACCAGGGCATAGGACT
>49156 NS=111 contig=separate
TGGTGTTCCCTGGAAGATACTGAGGGGATGGAGGCATGAGTGCAATTTCCATGCCAACAAGGCAGAGTTCTGTAAATGTGAGATTAAATACAAAACAAGGAAAATTTAAATATTACGTTTTTAAAATTGGTCCTTCATTANNNNNNNNNNGCAATGACATTATATAAGGACCAAAAAGCAAAGGATAGAAATGTGTGCCTTGCCTTCCTCAAATGATCACCTCTTTTAGGAGGATGGGCAAAGACACTGAGAATTGTGGGTAATTGAGAAATGTGTTATCACAGTCACCTGACT
>49157 NS=120 contig=separate
TTGTGTTTTAGCAAGCTGCTGTAGTATTTTATGAAGCAGGTCCACCTTTTCCTGTCCAAACAACAGGAAAACAAACTTCCTCTTTCCAGGAGTGGCCTGAAAAGGGAGCCAGATGCCTCAGCCAATTATTGTCAGGAAAANNNNNNNNNNTTATGGAAAGATCAGTGTTCTTGTTGAACACAAAATGAATGACCTGGTGGTATAATAGGTAACCCTGAACTATTTTGACTCTCTGTGGAAACCCATTTTCTGACTGACCTTCGAACGGACTCACGTGGTACAGTACACAGGACT
>49158 NS=108 contig=overlapped:11
ATATGGCCAGAGGCAACAACCTAGCTGATAAGACAACCAAGAAGTTGCATTGCAAAAGACAACAGCCACCATCTTGGCAGCTATTTTGCTGGAGCCACCCAACCCAAACTTGCCAGAGGAGCCTTATTATACTGAAGAGGAAATAAAATGGGCCAGAAATCAGCCCATGAGCCAATATTTGAATGGTTGGTGGTATTCAAAAGATGGTAAGCTAGTCTTGCCCAATTCCTTAGCCAGAGTTGTTCTCAGGCAAATTCATAGAGTCACTCGACT
>49159 NS=104 contig=overlapped:121
GCATGGGATGCAGGGATGCTTTATCCATAGCTGATAACAGCCTGTTGAGAGGTGTGTGATCTTTGCCAGCTGGTAACTGTCACAGGAGAAAATGAGCCATCTTTGTCAGCTGGAAACTGCCTCATGCAGGGTGTGGTTTTTGTTAGTTGAAAAACATCTGACT
>49160 NS=120 contig=separate
TCATGCAATTGACAATTTGTCAAGGAGAACATATGCAGTGCCCATGTTACTCTACAGTAATCCCGCATGGTTACCGGCTTAAACACTTCCCAACTTCTAATGGAATGCTTCCAAGCCTGATAATCTTCCTGAATAAATAANNNNNNNNNNGGCTGGAAGGATGGATCAGTGGGAAGAGAATCCTTATTGTTTTTCCAGAGTATAGAGAAGAGTCATGTGCACATGTTACAAAGGAAAGGAGTTAGTCCCATGGGCATCCAAGCAGGCAGGTGTAACTCAGCAGGGCACAGGACT
>49161 NS=123 contig=overlapped:9
AGATGCATAAAAGCATTGTTCTGACACATTTTCTAATAGAGAAAATGTCACACAGCTTCTAAACAAAGGATAGTGAGAAAGAGATGGAAATGTTTTAAGTTGGTGACATCATTTTCTGCTTCTCTGTTTACAAAGGGGAGGGAGGACTGGAGAGATGGCTCAGAGGGTCCATGCTTGATTTCTAGCCCCTGTATGGCCATTCACAACTATCCGTAACTCAGTTCTAGGAGATCTGACATCATCTTCTGGCTTCAGTGGGCACCAGGCACATGACT
>49162 NS=109 contig=overlapped:20
GGATGCTCCCATGGCCGTCAGTCAGGCGGTCCCGACATCTGCTGCCTTATCCAGTCTGGTTCACTGCACAGAGAGGCACTTGTGGGCCCTGGTGGCCGGCCGGCAGACATCTGTGAGCTGCTCCTGACCACCGCCCAGCTTGAGAACGGCCAGGCAGCATGAGCAAGTGCTGAAACTTGCCCAGAATTGCTCAGAACTTCAGACTGAGAAAGGGGAGACAGCGTAGCTGCCAACAGTGACTAGACGGGTGCCTCCCACGGGACT
>49163 NS=103 contig=overlapped:7
CAATGTACTGAGTGTTTGTGTCCCTTTAAAACTCAGGTGTTGAAATCATAACCCCCAGCATGATGCTATTAGAAAGTGGGCTTTGAGGAGGTGATGAAATCATGAAAGTAGAATTTTCATGAGTGGGTGTAATATTCTCATAAAAGAAAGTCCAAAAGGGTCTCTTGGCCTCTTTCTGCTGTGTGGGCATTAAATGAGAAACCAGAAGTTTGTCACTAGAAGACAGCCCTCTCCAGAACCCAACTGTACTGGGAAATATATAAACACACACATGACT
>49164 NS=71 contig=separate
ATGTGTGCTATCAATTAGTTTTCCATGTTTTTTTTGTTGACTGAGATATGCAGAAAACCAAGCTCAAAGAAGTTCCTACATGAAAGCATCAGAACTTCTGGAAATGATTATTTTCTGGGAACTGAAAACTGGGATGAGAGTTNNNNNTTTAAATTTTAAAAATTAAATTTTTTTTTTTTTTTTTTTTTTTTTTTTTTTAAGTAAAACCAGCAAGCTAGATCTAGTTTCACCTTGGGGATGAGGAAATAGCAAAAAACATAGGACT
>49165 NS=44 contig=separate
CCATGCACTATATTGGAGAGGCAGAAGATCTGAAAATCCAAAATTGGTGAGTGGAGGGGCAGCTGAAAAGCTGAAGCCAGAATATCGACCTTGAGGCTTCCTGGGCAAGAGGAGACAACCGATGAGCTGAGACCATTTGGATCCAGGTTAAGACTTCTCCAAGGACTAAGAGTGGCGAATATTCAGTCCCTCTTCACTTCTCCTTGTCAGGCCTCCCTCCTCAGCAGAGGTGTCCCAAAGTACCTGCTGTTCCTAGGATAGGCCTCCATACTTGGTAACTGAGAGCACAAGACT
>49166 NS=64 contig=separate
TGGTGTGAGAAGATGAAGGGGGTTACTTCAATTTTCTTGTATCTGTTGAGGCTTCCTTCATGACCAAGTTTACAGTCAATTGTAGAGTAGCTTCCATGAGGTGCTGAGAAGATGTATTCTCTTGTGTTTGGGTGAAATGTNNNNNNNNNNGTCCGTTACTTTTATTATTTCCCCATTTAGTTTCTATCTTGATGATCTGTCTATTGGAGTGAGTGGGGTGTTCAAATGTCTCATTTTTAATGTGTTGGTTTTGATGTGCGATTTAAACTTTAGTAATGTTTCTTTCATGAGACT
>49167 NS=109 contig=separate
TGATGGTTTCCCTTGTCCCCTGTCATAATTCTGTGGAACCTTTTCATCCAATATTTTCAGTGTCTTTCAAATATTTGCTTAGATTGTATTCCCAGTAGCACCTTGCTGGGCATATAAATAATGCCATGTGTCTGCCACCACTCNNNNNNNAGGACACACAGACTGAAAACTTACTCCTAAAGGAAAGATGGATGCCTCTAGATTGTTTAAAGTAAATTGGGACCTGATGAGCACATGGACATATTAAAATCTTATCAGAAAAGTGGCTTCAACACTTACTGAACACACCAGACT
>49168 NS=84 contig=overlapped:104
AGATGTGGTTAGGGGATAGTATATGGGAATTGGTTTCCACCAGCTTGGTGAAAAGTACCTTATGTCCCTGAGCCATCTCACTATCTTAAGAACACATCTCTTAGTAACACACGTACAGGTGGGAGAATTTTATAACAAAAAAGAGGGAATCGAGAGCACTGGAGGCGGAAGCACAGGACT
>49169 NS=122
CTGTGTGGTACAACACACGTAGTGCCCACGGGTAACACTTACCCTCTCTGCTCTTTACTCCAGGAAGGCTCTAGAACAGGCCTGCCTCTGAGGGTCCTATCTAGGGTCACATCACTTTTTGCTGTCAGTCCTGGCTTCCT
>49170 NS=18 contig=overlapped:29
AGGTGTCATTCACCCAAAGAGCATCAGACCCGTCCGATACCTTTTTCTCAGAGGCGGGACCTGGGGCATGAACCCGCATGCAATCAGACATGCTCTTCTCTGGGTCCAAAGCGGCTGACCCTGAATGCAGTGCTTAGCCTCGCATCCTGAGCGTATCATTTTAGCTTTTTATGGTATCCAACCATGCTTGGGGAGAATGTCCTGCTTCAATGGCTGTAAAGGCCTGAATGATCATGGCTGCATCACACTGGACT
>49171 NS=64 contig=overlapped:5
GTGTGCACAGCCTGCTCACCAGTCTTTCTTCAGGTCCTCAGAAGCCACCCCATACCTTCCATTCGATGCCTTTCCTCTACTGACACCAGGGCCTCAACTCCAGCTGGACACCCCCTCCATTTTTAAGCAGCCACCACCTCAACGTCGGTGCCCTGGCTCCAGGGGAGCCAACACATGGAATTAGATCAGTGCAACCTCAGGAAGCTCTACCAGTGGTGGCTGTCTTATGGGTTTTGTTCTTTGTGTTGTTTGTTTTACGACATAATCTCACACTGGACT
>49172 NS=127 contig=overlapped:22
CAGTGGACACACACAGCTTCTGAGGTCTCGATCTTTTTGTGTCACAATCTCTCGACAGGAGGAAAATGGCGGTCTGCTGAAGAAGATATGGCCAACGGTAGACGCCTCTTACTATGGTGGCCGTGGTGTTGGAGGCATTAAAAGGATGGAGGTAAGACCACAGTTATTGTCTGTGTGCCAGCCACCTGGAGCTAGAACCCCAGAGTGAATGCTGGTAGTCCAAGCCTGAGATTTGGGGAGATGGTGCCTGTGAGACACAAGACT
>49173 NS=81 contig=overlapped:32
TTGTGTGCCTGTGTGTGTGGGGGGGGTATGTGTGCCACAGTGTACATCAGAGCACAGCTTGGTGGAGTTGACCCTCTCCTTCCGCCTTTACCTGGCTTCCGGGTTAGCTGAGCTCAGGCGGCCAGGCTTATGCATTTACCCCCTTGTCCAGGACTTGTGTAACCTGTTCTTGCCTGGCTTCATGCCCTTGGGTTCGTTGATACTGTAAAATTCCCTCGAAGCTGTCTGGATTGTGAGAGAACTCATTCGACT
>49174 NS=114 contig=separate
CTGTGCCATCCACACCCCATACATTTTGACAGCTGCTATTGCAGCTGCCAGCATAGGCCACATGTTAAGTTCAGAGCCTTGGTGAGGCAAAAGGCAGGCACTGTGCTCAGCCAGTTTCCACCGTTTGCATCCCCGGCCTTNNNNNNNNNNCCGCAGGGCAAGGCTGCTGGTTGTTTATTGCTTGCTGGGTCCTATTTTCCAGAAGAACAGATCATTGGTTATTTGTACATCTATCAGTTCAGACTTTTCCTTCATGTGTGCAGTGTTTAGGCTGCTCTGTTGTCCCATATGACT
>49175 NS=128 contig=overlapped:20
CAATGAACATTTGCAACTGAAGATGTGTGGACAGAAACATATAATGTGACATACTACAACTTCCGTGATGAGACAGTGAGAGAACAAGGTGATGTCGCAGACTGGGGTACGTGATGTGAAACTCACAAAGAGTTTATAAGAAGTTAAAAAAAGATAATCTGCCATCCTATCATCTCTAACAACAATTTACTGTGAGGTGAGGGCTGGTTTTTATCTACCCTAAGCACAAAAACTCCTGAAAAATAATAGGTAAACCATTGGACT
>49176 NS=101 contig=overlapped:4
TCGTGGTAGCTGTTACTTCCAGGGTGTAGACGTGGCTGGGAGGTGGCTACCGCCTTGGACGGAGAGGTAGTTACTGCTGCCTTTGGTTGTCTGGCATGCAGGGAACACTGCCAGGGCGGGTGTGCCTTACCTGGTGAGAGAAGCACAGAGCCCTGGGGAACGTTCTGACTTCTCCCTTGTCTTGAAAACTTACATGCTCACTCTTGGTGTCTCCTAACCCTCTGGAATACATCGAGGCACAAGAGAACACTTTTTCCTCCCTCTCTGTCACCACGAGACT
>49177 NS=127 contig=separate
GAGTGAGATTAGCATCCTTATCAAAGAGGCCTCAGAAATCTGCCTTGGTCTTTGAACTGTATATGTTGGTACCATCTGTGAATCAGAAAGCTGTACCTAAAATCTGCCAGGATCTTCAGCCTGAGCTTACAGCTCCAGAACTGTGATAANATGTCTGTAGATGGCAAGCTCTACCACACACAGCATTCTGAATGGACTTAGGCAACCTTAGAGACCTTAGAGACCGTATTATATCTAAAGGTGAGCAATACAAGCAACAGCAAGCTTACCTGGCTCAGTGTATGACACACGACT
>49178 NS=124 contig=overlapped:17
CTATGGCTCAGTTAGCCTGTCTCTCCTGAGGCCTTTACATGTGCCACAACAGGATCTAATACTCTCTGGCTTGATGTCATAGTGAGTGCTAAGTGTAGTCTGTGTTTTTCTCACCTTAATATCTAAGCCAACCGTTTCCCACAAAACCTTGTCTCTGTTTTGCAAAAAAATGGTACTTAGGGCTCTGAGGGTGCTGGTCAATCCAGGCTCAGGATACAATTTCAGATACAACTTACCTTGATTTACACACTGATACCCCATCCGACT
>49179 NS=120 contig=overlapped:7
CTGTGCAGGCATCTCCGAGACACAGATTTCATTTCATTTGGGAATATAGGCAGATGTGGGATTTCTGGATCACAGGTGACTGTTTCTCTGGGTATCTCATTCTAACTTCAAGTGTTTAACAATTGTTTGGGTGTGCATGCTGCAGTTAGTGTGTGAAGGCTGGAAGACAATGTCAGTCCTCTCTTCCCACCAGGGGGATCTCGGGATTGGCCTCAGGTCTTCAGATTTGTGGCACTCGTGTCTCTATCCACCGAGCTGCCTCCCCACCCATCAGACT
>49180 NS=124 contig=separate
CTGTGGGTACCCTCTAGCACACGGGGAGACACGCCTTGTCTGTTGAAGAGCTATCTGCTAACTCCTGCTTCTTACTGGGAGAACCCTTTCTTACAGTGTTCACGCATTGGTGCTCTAGCTTGAGGAAATGCCTCCAGCTGNNNNNNNNNNTTTCGGGAGAAGGCTAACAGATACCTTCTGCGGTGCTTGGATGGGTGTGGCCCCCATAGACTCCTGTGCTTGAATGTTTGGCCACAGCAAGTGGCACTGTTAGGAGATGGGGGCTTGTTGGAGGAAGTGTGTCACCATGGGACT
>49181 NS=116 contig=overlapped:8
TGATGGCATAAGGGGACTTAGTGATATCATTATTACAAGCTGTGATTTCAAAATGGAGCATTGTAACATTATACTAAGGAATTTGATGTCAAAACTCAGCTTGTTGGAGACATAATAGAGTTTTATAATAGCACAGTAGGGAGCCATTATGTTCTAATGGAGCATCTGGTTGTCTATTTTTACCATTGTTGCATTGCAATTTAGGACTGTGATGTCACAACACAGGATTGTGATAGCACAAAGGATCACACTGATATCAAAATTCAACATTGGACT
>49182 NS=118 contig=separate
AGGTGCTGGCCAAACGTAACAGCTGGCGGCATGGAGCTCTGGTAGCCTGAGCCACACTGCTATTTAAGAAGAGTTCTGCTATGTAGGTCAGAATACACATGTCACTTGGCCAAGGCCAGGGACCCACAAGCCAGTCCTTCNNNNNNNNNNAAACTTACACCGTTCCGTGGGCATGCGCTCCTGTCCAGGCTAGAACAGTTGGCCAGCTCTAGATCTTCAGGGTGCAGGCCATTGGGTCGTGCCTCTCTCTTGCCATGGCTTGGCCACCCTTTCTGGTGATTGATCATTCGACT
>49183 NS=117 contig=separate
TGGTGTCAAGGAAGCAGAAAAATGAAATACAGGAAAGGTACATCCCTACTTCCCCCAACTAGAATCTACCTTCTACCTTTTTCCCTTCTCCTAAAAATGCATCATATCATGATCCCAACAAAGGATTAATCTGTTCTTTACNNNNNNNNNNACCTCTCGAAATGGGTTTACCGACACACTGAGTGTGTGCTTTAGTAAGTTCTGAGATATAGTTCAATTTAGTCATATTGAAGCCAAGATTCAGTATCACAAGAATTAAACTTTCTGACCTTTGTACTTATAAGGACATCAGACT
>49184 NS=79 contig=separate
CCATGGTATAGATTGAATGGATTCTCCTTTTTGGGTAAAACCAACAGTTTGAACTATAATGGTGACCATCATTGAAGAGGTCTCTAATAATCCTACCATCAAATGCTCCTAAATGATTTAGAAGTGATGCTGAGATGTGCACCTACCTTGTTGCCAGCCTTTGGATGTTAGCACTTGCCACTGGGAAGAGTTAGTGTAATATAAACCAACAACTATAATGTACCTACTTTGGGTTAGATCCTAAAGCATTTAAACTCTTCATTTTACCTCTATACCTTATAAGGGCACTGGACT
>49185 NS=133 contig=overlapped:87
CCATGGTAACCTTGAAAGTCCACATCCTATAATCATGGTGAGAGCCAGAAACCTGGTAGGCTCTTGAAAGAGCAGAGCAAGTTTAGAACTCGTTCAAATCCCTGTCTCCAGAAAGTTATCATTTGACCTGACTGTCGACTCCCTGGGAGATTCCACCTGCAGGCTGTCTGATTTAATAGACCAGAGATCATTGGACT
>49186 NS=101 contig=separate
ATGTGTGCTAGTTAATTAATTAGTTAATTGGTTGGTTAGTTAGTTAATTCATTTGTTTGCTTCTTTTTTTCTCTGTTTCCTTCTTTTCTTCCTTTCTTTTTTTCCTTCCTTCCTTCTTTCATTCTTTCTTCCTTCTTCTCNNNNNNNNNNTCACCTATCTGTTGTCAGGATCATAATTTGTTTTCCAAACACTGACAGCAAGGCCCCATTGCTGAAGACAACATCCATACAACATGCTGAACACGGAGAGGTCAAGCTGGTACCTACATAGAACATTCATTCAATCATTGGACT
>49187 NS=43 contig=separate
GTGTGCTTATACCTTTGCCTAAGAAAGCCGGTTCAGATGGGAAATGCCTCCCGAAGGCTCAAGTGCTTAAGTGTCCCAATGGTAAGGCTATTTCTGGAGGTGTGGAACTTTGTGACATAGGGTTAGGCTGGTGGATGCAGNNNNNNNNNNGACAGACCTCTCTGAAGGCAGAACTGTTGGTCGGTCAGAACAAATGAAAGACACAGACTGTGCAGGAGTGCGCACGTGGAGCAGGGAGCTTGCGGTTTTACAGGTCAGGAATGGGGATTTGGGGGATGAAGATTCCACCTGACT
>49188 NS=66 contig=separate
GTATGTTTAAGCATGGCGGACATTTACACTGATTGGGGTCTCAAAAAGAACCATTAGAATTACACAAAACAAGTATGGGTCAAAGAAGCAGTTGGGTCCTGCAAAGAGTCTCAGGAGCCCAGAGCCAAACTCTGATTCAANNNNNNNNNNCCCAGCAGGGGCAAGCTCAGACCTGGAGGAGCCTTAGGCATTTGGACTCTGCAGCAAAATAGGATGGCACAGAAAAACCCAAGATGATGTTTGGTGTCCACAGTTAGCCTAGAGACTGGCAACTGATGCCCTGGACACCCGACT
>49189 NS=48 contig=separate
CAATGGGATTCAGATCATATTTCTTTTCTCTGCTTTGTCTATCTTCCCAACACTAAGAATAAGGATAACAGAATAGTTTTATTCCTTCTCCATATGTCACCAAAGAGGCCAATTCAAATGCACAGATCTACAAGGAAGAANNNNNNNNNNATTTGTTAACTTAGATTCTCACTCAAAACCCAGGTTTAGACTCACTGCTCTATGCCCAGCACAGTCCTAGGCTCAATGCTGAAGAGCTATTTCTTGCTCATGTGGAGTAAATATACTATGAGGAAGATGAGAATACACTAGACT
>49190 NS=107 contig=separate
CAGTGACTCAATGGCAATTATAAGACGAAGGGGCAGTAGGACCCCACTGTACCCATCTTCTCTTTGCTGTTTGTTTTTCCTTAAGCAAGCGTTTCCTGGGTGCCTAAGAGGCAGCCCTGTGATGGGGCAAGCACTGGCGTNNNNNNNNNNACTGGCGTAGAACTGAGGGCATGGAGGCCCACGTAAGGGAGGGGGCAAGGGTGGCTGGGCCACACCAGGCAGCTAAGGAAGGCTTCTCTGAGGGGAGGGCCCAGTGTCGCAGATCGTGAATGGCACAAAGAGAAACACAGGACT
>49191 NS=121 contig=overlapped:86
GGATGGGAAGGTCTTGGGAGTCAAAGTCTACACCCTTGATGAACGAATGGAAATTGATGCGGCTCTCCTGACGTCTCGGCCCAATAGCTCCCTGTGTTCTGGATGCAGGCCTGTGAGTTACCATGTTCTCAGAGAGCCTCCTTTTTCCAGTGGCTTGCCCGTGGTGGTGACACACCCGCACAGGAAGTTCACCGGACT
>49192 NS=93 contig=separate
TTGTGTGCCATGCCAGCAGGCCAGTCCACATGCTACAGTGCTTTTCTGCAAGGAGAATCATTTCTGAACTGCTTGGCTAGCAGGGTTGTTGGAAATCGCTTTTGTTACTCTTGATAGAGACAGCGGGGAGGGTTTTAGAANNNNNNNNNNTCCCAATTAAGTACTGTGTTCTTTCCTCCTGCCCATTTGCTTTACATACCATAAAATCTCCTCTCCCCCAGGTGTTTGTGGTCTGATCGTCCCCCAGGAAGACATGCCGTTCTGTGATTCTGGCATCTGTCCCGACATCAGACT
>49193 NS=122 contig=separate
TAGTGAGGTGTCTCTCTACACAGTTTCTCTTGGGTATTTTCCAGAAAATGTGATCTGTGCAGGTATTTGAGACCAGCTGGACAGAATTGCACAAGGCACATGAGAACTGCTTTATTGTTAATCATATTTTTCTTTAGGTANNNNNNNNNNTGTCTGTGATTGGGATGCTTCTGTAGGTGTGAAGTTTAGATTTTCCGCTGACATGTGTGCTCTCAGCACAATTATCCCTAACAGATTTCATCATAGTCGCTTAGCCTTCAGTTTGTTAAGCAGTTTCCACACATCCACAGGACT
>49194 NS=134 contig=separate
AAATGATTCAACTTGTCCTTCGCCACTGAACTCAATACTGAAGTGCTGGATGATTGTGACAGTGATAAGCCTGTTCTGTGTATGCCTCTTCTCCTTCAACCTTAGCAAAATTGCTTTTCCCCATAACCTAGTCTTTTTTTTNNNNNNNNNNTTTTTTTTCATCTGTCAGTTAGACTAAGGTTGTTGAGAATCAGTACAGTGACTGAGTCTGTTTCTCGCTCTCACCATTAATCTCTGCCTTTTTAAACAGGATTTTTCACTGTTCTCCTTTTAAGTTATTGAAAACCATGAGACT
>49195 NS=112 contig=overlapped:5
ATATGAGGTCAGAGATGAGTTCTATGTCTTTTCTAGATGGTAGCATTCTTGTACCCTGGGATGCTTCCCTGGAGAAAAACACTGTCAAAAACTACAATAAAAATGCCATTATCAAATCTACTGTTTTATACAATTAATATATGTCAGTTAAAAGAAAACAACACGAATCCAAACGTGCAGCAAAAGCTGAATGAGTAAACTCTGGGATACACTAAACAGAAAACAAAGCAACAACCAAAAAGTATGTGTATGGCGGAACCCACTGACACACATGGGACT
>49196 NS=71 contig=separate
GAGTGACCACAAATATTCAACCAAAGAATTCCTTCACCTGATAAACGACTTCAGCAAAGTAGCTGGATACAAAATCAACTCAAAAATTCAGAAGCCCTACTGTATAACAAAGATAAAAGGACCCAGAAAGAAATTAGGGAAACAACACNNCCTTCATGACAACCACTAAGAACATAAAGTACCTCAGTGTGATTCTAACCAAGCAAGTGAAAGACCTGTTTGAAAAAAACTTCAAGTCTCTGAAGAAAGAAACTGAAGAGGATATCAGAAGATGAAAAGATCTCCCATGCGACT
>49197 NS=85 contig=separate
GAGTGTTTGTATGTACGGATGTACACTATGTCTGTGTCACCTACATACATGGCCAGAAGATAGCATCTGATCTTCTCTGCAGCTACAGACAGTTTACTAGGGGATTGTGGGTAGTAGAAACTGAACCTAGGTCCTTTGTANNNNNNNNNNTAATCAACGAGCTATCACTCAATTCTGCTTTTAATACTTTTTAGGAGTGTTTTTTTTCTTTTTTTTTTTTGTGTGTGTGACAGATATTTACTTGATGGTCCATCATAAAATACCTATGTTTTATAAATATAAATCCACTCGACT
>49198 NS=111 contig=overlapped:14
TTGTGGTAGTTTATGGCTATCTTTGTCTTCAACACTTCAACGTGAATCTTCAAAAGGGCTGCTGGTCTAGGGGAAAATTCTAATTAGTAAATACTGTAAATGAAGATGGCTTTTCTCACCTACAATGCTCAAGACAACCATGGTTGAGGTATAGAATGAGTTCTCATATGGGAAAGGCTCCACTCCATACAAGAAGAGGCAGGTGAGTTCATCCCTTGGGCCTTTCATTGTTTGGATCTTACAGAGTGTAGATTTGGCTCTCACTGGACT
>49199 NS=131 contig=overlapped:12
GGATGCTGATACCAGCCTGTGCTACAGGAGACCCTGCCTCACCAAATAAAAAAGCAATAGCAAAGAGAAGGTGAGAAAGGACCGCTTTTGTTTTCTGCATGACCTGGGTTCCCAATGCTTCATAAGTTAATGGTTGCTGTTAGACATGGGGCATAGCCACAAGTGCGTGTGACAACAACGCTTGAGGATGGAAGGCTGATCAGCCAGTTCCATGCTCCTGAAGCTAGGCTGCTGTCACCTCCCTCCAAAAGTCATCACCTTTACACATGACT
>49200 NS=55 contig=overlapped:17
TGGTGGCCCCTTTTTCCATTGTTTTCTTTCTGTCTTCTAGCACTAAGGGGGAGAGGGGAAATGGGTGTGGAAATGTATGTGTCCTTCATGTTATTTTTTTTTCCCAGAAAATGCATACTTTTCCTATAAATTTTATTTTCAAGAAAATGACCCACTGCCCCATGGTGGACTAGAGGTCTACTTTATGGTGTATGATGGCTTATAACTGGGCTATCACTAAGAACAATGACCTACAGCTTTTAGTATTTTCATGGTTTCCACAGGACT
>49201 NS=101 contig=overlapped:12
TTGTGCCTGCAGTGGGCTCTCTCAACCGGATGGGCTCAGTAGAGTACACACAGAACACAGTGAAAGTCCTCCTGCAGCTCTGCCTTTCAGCCCTTTGCTCTCCTCTGGCTGCTTATCACCTCAGCCCATGCTGCTCCCGAACCTGGAGTAAAGTGCTGGAGCACCCCGCCCCGTGTGGAGAGGCATTGCCCAAGATAGGCGCAGAGAATCGGAAAGTCCCAAGGTCGCCCCTGCACCCAGAACAGGTTTGCGTGCAATCCTAGCATTCGACT
>49202 NS=107 contig=separate
ACATGCACACACCACAAAAATAAGTATAAAAATCAAGTAAAAGGTTTGGTGAGATGGCTTAGCTGTAAAGGGCACTTGCCATCAGACCAGATCACCCGAGTTCTCTGCCTGGGGCCTCCACAACAGAAGAATAGAACCTGNNNNNNNNNNACCTGACTCCCACAGGTTGTCCTCTAAACTCCACCCAGGCTCTGTGTGTGTCACACACACACAGGAATAAATGTAGTAAAAAGCCTTCTTCTAAAAAACGGTATGCCTCTTTAGTTCTAGTATGTGGAAAGCAGACACACGACT
>49203 NS=120 contig=separate
TTATGTACATAAATTCTACTTTTGGTTTCATTTTTGTTTGTTTTTGCTTGTGTGTTGTGTGTGTCAGTGTGTCTCTATTATGTTGTGTGCTCTGGCTGTTCTGCAATCCTCTATGTATACCAGGTTGGCCGGGAACTCCCANNNNNNNNNNCAGAAATCCCTCAACCACTAACTCCTGACTGCTGGATTTTAGACAAGATCCATCACACAGAGACTCCCGATGCGTTTTATTTACTCGTTTGTTTATTTTTATTTTGCTCTGTGTGTACGGGAGAGTGCATGCATACACGTGACT
>49204 NS=94 contig=separate
TGATGGTGATGAATTCTTATCTTTCTGGAACCATAAACTCAAATAAACCCTTCCTTCTATAAGCTGCCCTGGTCATGGTATTTTATCAAAGCAACAAAACAGCAACTACTACAGGAATTCTTTTTCATGCCCAATAGTTAGTTNNNNNNNNNNATGATCGTCCACAGTTGCATGTTTTCAGCATTTCAACACATTTCTGTTTCTGTATGTATTCACACTACCTTTTCTCTCCTTGCCACGTGGTACTAGGTATGAGATTTCTTAGTTGAATGAGTACATGAATTAAAACACTGGACT
>49205 NS=119 contig=separate
GAATGCAGGTTTGCATGCTGTTAGCTAATTCTGATATAACTAGTTTTCATAGTCAATCTATTATTTGTAATGTCTTTCTTCATAGAAAAATAGAATCTTTAAAGGTGGTCTGATTCTTTGCTTTTTACAGAGTTAGAAAANNNNNNNNNNTTCATCAACTCTTACAACACGGCATTCATCTTTTGTTCTTTGCAAAACATAGTAGCATGCCCCGTGATCCTGTTTCACAGGTAAATAACAACTTTAAGACAGATCCTTGAGGAACAGTACACTACCATTTATTCACATGGGACT
>49206 NS=86 contig=separate
GTGTGTGAAGGCTAGTGGAGAATATTGACTGTCCTGATCACACTTTCTGCTTCATTCTATTGAGGCTAGATATTTTCTTTACTGAATGTGGAGCTAGCTAGCTAGCAAGCTCCAACATCCTTATCTGCATGGCCTTCCCTNNNNNNNNNNTAACACTGGATTCTAACCCATGCTTGCCCAGCAAGTGCACTTCCCCTCTTGGCCATCTCCTAGCTCCTTAGTTCTAAGTTTTGTTATAAACTATGATCTATTGAACATTATGGTATTTGTCTTTTACTGCATATACACAAGACT
>49207 NS=83 contig=overlapped:70
TCATGTCCACAGTTGGCTACTGGGTTGGTGTCTCCCATTTCACAGACAAAGACATGAAGGTTTACAGAGATGTAATAACCCAATTGAAGCATGCAATGGTCACTGCTCTGTGTGGCCACATTTTAAGTGACCAGCACTATTCTCTGATGTGTTTGAAATACAACAGCTAACAAAGGCACTGAGAAATGTTTCCATTAGACAGTTCCACACGACT
>49208 NS=73 contig=overlapped:133
CCGTGGTCCTGAGGTCGAGGTCGGCGCTGCCCTTGCTCCCGCCGGGAGAAGCCCGCCACTGCAGCCGCAGGATCCTCTTGAGGTACTTACTGGTGTTGTTCCTGACAGTCACAAAGCACAGGGTGTTGATCATGCTGTTGCTCATGGGACT
>49209 NS=127 contig=overlapped:37
AGATGTAAGTTATTGCAAAGATGATTCTGTGTGCCCTAACAGACTGTGCAAGCGCAAGGCAGAGCTGAACGCTGCACAAGGTCTACAAACTCCCCAAACTGGGATTTTCTCTTTACCTCTCAATTGCCTTCCTGATTACAGGGACAGAACTGCCTGATGCCCACTATCAAAGGTCATTGTTACAGTGATGTGGGCCGGCTGTGTGCCAGTCCCCATAGGAGCCAAGCTGGCAACAGCAGCCCATATGACT
>49210 NS=84 contig=overlapped:13
GGGTGGTGGAGGGAGGGGGATCAGGGATTCAAAGTCATCCTTGGCTGCATATTGTGTTCAAGGCCAGCCTGGGCTGCATGAAACCCTCAGAAGATAACAAAACTGTGGTGGTGGGGGCATGAACGGTAGAGGTGGCATTAGTGATGACCCTTAGAGGATTTGCTTGTGAAAATGCAGAAGGATGTGAATACTAGCATTAGGAAAATGATGAGCCCCCTGGTTGGCCCAACCTGACCCATGTCTTCAGGACCTGCCTGCCTCCCACCAGACT
>49211 NS=136 contig=overlapped:36
ACATGGATGAAGGTGGAGAAGTTGGGGAGGGGCCGGGGAGAGGGTTCAGTGTGAGAACAGGTGCTCTGTTACCATGGCACCTGGGTTCGAATCCCCGACACTCATGGAAGAGGCTGCGCATGCCTCTTCTGTGGCCACAGTGTTGGGGTGGGCACCGTGGTCCTGAGAGCATGCTGTTCAGAGACCCTGTCAGTAAAGTGCAGAGGGACAGAGGGACACACCAGCACACTGCTCTGGCCTCTGCATGTGACT
>49212 NS=115 contig=separate
TGATGGAGTCTAGTATCTGCTAGGAGACGGGGCTAGGCATGCCTGGAAAGATTCTCTTGATTACATTAGCTGAGGTGGGAAGCCCTGCCTACTGTGGGTGGAGCCATTCCCTGGCTGGGATTCTGGACTTGCAAGAGCGGNNNNNNNNNNGTCACTTTTTTTGCTAAATTTTTTTTTTTTTTTTTTATCACAGGACT
>49213 NS=112 contig=separate
AAGTGACCTGAGGCTTTGCATTTCCTAGTAAGGGCCAATATTCATGCAGTTTGCTACTGAGTCTCACTTGAGAACAGCCTACAGCCACAGAATGAAGCCTTTCAGGCAAGCACTCTGCCACTGAGCTGCATACATCCTCCGTATGCCCCTGATTCCAAAGCACACGCAGAGCCAAGTCTGGATAATAGAATGATGGAACTATGTCCCCATGGAAAGCTGGAGGCTCAGAGAGGTCAGGTGTTTCGTGCACAGACACACAGCTGCTAGTGACAGTCAGGACACAGACATTCGACT
>49214 NS=111 contig=overlapped:39
TTATGTTCTCAAATAGTGGTGCTTACAGAGGTACCACGGGCACACTTGTATTTGAAGTAGGTGTCAGTCCTAGTAGTCGATCCCTCCTCTCCTGGGTGGAGAGGTCTTCTGTGAACAACCTTCCACAAAGGGCTGACTCATCTCCTTGCTGTACGAGTCTGTGTACCTGTTTTTGTTTGGTTGGGGGCTAAGCATCGACAGTGGCCAGGTCACTGATAAGAGGGTCTTGTAGCGACATACGACT
>49215 NS=110 contig=separate
GTGTGCCTGAGAATGGAAGTTATGGCTAGGAGCCCTGGATTTACTCAAGGGGTCACACTGATATCTCTTTTGAGGGTGGTAGCTAGGTACATATCACAATTACATGCTTGAACGTTGGTACCTGGTCTAGGGACAAAATANNNNNNNNNNGTATCTTGAGTATTCTTGAAAGAGGACACAAAGAGAAAAGAGACCTGTATGCACCTTTGCTTCAAAGTCATGGAAGTACTTTCAAGGTAAATCTCTTATACATGTGTGATGCTCTCACTGATTTGATTTTGAATGCATTCGACT
>49216 NS=106 contig=separate
TGATGACACTTAAGGTATTGTCAAAGTCAGAAATCTTGGTAGGCTAGAAGCACCGTTCTTCAACTGATGTGATTCTTCTAGCTATTTCTTCAGAGTTTTAAACCCATGTAGGATTTACTATCTGCCTTCTTCCTGGGTATGCAATTAGAAAAGACTCACTCTTTTTACAGGGATTTCACATATCAAATGTGATTAGGTATTTGGGAATGAAGGGAATCTATTCAACAGAGTGAAACATTGTGTTACACTGCTGCCTTCAGTGCAGTGACCAACAGACAGTTCAGCCACATGACT
>49217 NS=110 contig=separate
ACGTGAGTAGTCAGGACTGTGCTCTACCGGTCTCTCCAGGAGCTGGCAACATCCTAGAACATGGAACCTCCTATGGCTGAACTTGGAAAATCTCAACTGTGCAGTGGACTATTCAGAGAGTGTTGAGGGGAGAGATATTGNNNNNNNNNNGTTATCTCTCTATCTCTATACATTATAGAGATGCACGGTGTATAATATCAGACAATTGAATGTGAGATATCCCATACCACTGAGCCGATTGAGATTTTCTACCAAAAGTTTAGTAACTCTTAGCCTTTGAGGAGACACCCGACT
>49218 NS=93 contig=separate
TTATGTGTAAAGATGGTTCCTCACTTGCATACATCATGTTAAAGTTGGTAGCATTTGTGATGTGATGGCATGTGCCTGGTCTTATCGTAGTTTATTATTCAGTATTTAGCTGATGTCCCTGGGAGGCCTGCTCTTTTCTGNNNNNNNNNNTGAAGGGTGTCAGAGTAGAGATGGATCTGGGAGACAGGAAAAGTTTGGGGTGAGAAAAGAAGGGGAAATTGCAGCCAGGTTCTAATATATGAGAGAATAATAAGATAAAAAGTTTACATTAGTTTTCATTACTTCCATATGACT
>49219 NS=113 contig=overlapped:11
AGATGTAGACAAGGAGCATAGGAAGGATGGGCAGAACAACATTAAGATCACATGACCAGGAGCATGTGTTTTTACCTCTGAGTTTCCAAATGAAGAAATAGGCTAGCCTAGGCAAACACTATGATCTTTTCCAACAGAACATTCTCTCATTCATTCATTTGGAGTCTTCTCTTAGTCACACTGAACCAACCACTTTCTGGAAGCCTCAAAATGCACAGCTCTGAGCCTTACTCTTGACAAATGGTCATCTCCATTCTTCACAGCCATTCGACT
>49220 NS=115 contig=separate
AGATGTAGAATGCAGCCTGTGACTCAGTCAGAGGTCCCGGACTGGCTAGAGGGAAAGCTCTGTTAAGGACTATAACATCCTTAACAGATAGACTATGTTCATTAGGCTCTGCTCTGTTTTATCCCCAGAGACTATCATGGCCNNNNNNNNNNAAGGTATTCATGATTAAATATTTCTTCAACAAACAAGTGAACAAACTAATGATTTGTTCCCATTCTGCACAAGCGTCAGAACTGCGCACAGCCCCAACACAACAGAGAGGCTTTGCAGAGACCTGCAACTGTGCACACAAGACT
>49221 NS=130 contig=separate
GTGTGCTGGAAATGTGTCTCGGGAGGCAGCTCCTGGGTGCTGAACGCTGAGATGGGCAGTTGTGTTTCGGGGGACTGCGCAGTCAAAACGGCAAAGAGAGTGATTTATTTGGGCTCCAGTAAACGCTGCATCTTGTATTTCTNNNNNNNNATGACCTCATAAAAAGAGGAGGCGGCTTGTATGTGTAGCAGTTCCTGGCGTGTTGAGTTGTTGCTTCCTTCTCTGGGCAGCAGATCTGTAAGAAGGGAATGTCAGCTTTTACATAACGCTCCTTTCTGCTTTTGACACACGACT
>49222 NS=104 contig=overlapped:28
GTGTGAGGACCTGAGTTCGAATCCCCAGAACTCACATAAAAGCCAGGCATACAAAATGAGCTGTGCTAGTGCTAGCACTCCCCCAGCATGATGGGAGACAGAGACGGTGAAACCTCAGAGGCTCACAACTGGCCTGGCGCACAGAGCAGAGAACAACTGAGGCCCCATCCCAAGCAAGGAGGAAGTGAGGACATACATCCCAGGGCTGTCCTTTATGGCTACCTGTGCACTGTGGCATACACATTCACACATGACT
>49223 NS=102 contig=overlapped:40
TAGTGCAGCCCTTTGCCTTCTAGACTGCTCCCAAATGTCAGGGTGAGGAGGGGTGCGTGCTAACTGGGTAAGATCCTGAGGAAGATGCAGCTGCCTCTAGAGTAAGCAGGACCCATGCTCCTGGGGTATCTGCAGCTCAATGCCTGCAGCCCAGCGATCTCTTGCCCCATGCTGATCACGTCGAGCACAGAGAACCCCGGACTCGTGTCTCCTGCCATCCACCTACTCAGCAGCTCACTTGACT
>49224 NS=115 contig=separate
GGGTGCTGGAAGCAGAACTCAGGCTCTCTGCAAGAGGATTAAGTGTGGCCTCTGATTATCCAGCCCTTGTTATATTTTATTTTGTTTTTGTTGTTGTTTATTTGCTTTTTGAAACAGAATCACTTGGCTGACCTTGTCACNNNNNNNNNNTAGAACAGGTTGGTCCCGGGCTCACAGAGGTCTGTTTACTCAGTACTCCTGAGTACTGGAATTTAAGCCTTGCATTACCACTGCCTGGCACAGCCCACATCTTAAATTATGTGTTTGTGTTTGTACATGAAAATACATGTGACT
>49225 NS=81 contig=separate
TAATGTTTAAAACCTCACAAACTCTACCTACATCAAAGGTTCTAACAGTAGACTTTACTCTTCCTTTCCAATGATGCCCACCTCTTAATATTTTAAAACTTCTTCCTCAACCTAACTTTGATCACTCCCCATCTCATTCTNNNNNNNNNNTCTTGCATTGAGACCTTAGAGGAGCTAATGTCCCACCCCTCACACATACAGGACGGCATTGCCTCAGGCCATCTATACCTGGTATATGGATGGCAGCTCCTTTGTACACGATGGATCTCAAAAAGCAGACTATATCATAGGACT
>49226 NS=125 contig=overlapped:27
GTGTGAAGGTTAGAAGAAACCTCGTAGGGCGCTAGTTCCCTGCTACCCTCTGTGTTTCTGGGATGGAACTCAGGTTGCCAAGATCGGTCCAAGTGCCTTCACAGATTGAGACGGGCCAGAAGCATGGTTTCCGGGAGGCAACACTCCTGGGAGGTACTGAAGCCTTTAGGAAGTGGGGCCTAGTGAGGAGCTGTATCGCCAGGGCTTCGCCGTGACAGGGCATTCCTGGCGCTCTGTCTTTGCTTTCCCATTAGACT
>49227 NS=117 contig=overlapped:25
GGATGTCTCCGGATCCAGGAGTGGCATGAAACAGATACCCTCCTCCGGATAACACAGGTCAAGGCCTCTGATTAAAACACAGTAGAGACATGGGTCTTCACTGTCAGGCAGGGCCTTATTGGTACTGAGGACTGGCACAGAGCCACTGTCAAGACTAGGACTCTACCTTCACCCCACCTAGGGGCACTGTTGAGGACACCTCTAAGGTTGTCCCCACGAAGCAGGCTTGGGCTGAAGACCTTTAACTGGCCATGTGACT
>49228 NS=118 contig=separate
GTATGCACAAAGTTAGCCCATTTGAATAACAACACACCACTCAAGAACCAGAGACTAGCTAACAAAAGTCCGCAGCATTGTTTCCCTTTTGTTTGTCTGTGAAATATCTAACGTTGCTGAACTATGTGTTTTTAAAATTANNNNNNNNNNATTAAAGTCCATTGCATATGGAAATCACATGTCAAGTGGACGAAATAGTGTTATTTAGAAGAGAAGTATATGAATCATAATGAAACTTTGTTGTGACAGTGGAATACAAACTCTAATAGGGCACAAAGATTTATTCATATGACT
>49229 NS=123 contig=overlapped:11
CAGTGGACATATCTCCATGTGGCTTCTGGGGAATCCTTTGTGGCTTGTTACATGGTCTTCAGGAGGAGTCGCTCAGTGGCAACTTGAGTTTTGCAATCCGTGCATGGTCACTTAAAGGGGATGTTGGGAAATCACTGGGAAGCAGGCACAGAAGGGCAGTGCCACAGTGTCAAGAAGACCAGCGCAGTCATGAGCAACAGACGCAACTACCTATTCCATGGGTTTAGGGATAATTAGATCTAATTGAATCATGTCTGCAATTCACATTCGACT
>49230 NS=131 contig=overlapped:25
GAGTGCACACATGAAATCTCAACAGCATTGTTGCCTAAACAGGACCTTCATGATGACACTACCAGTTGACATGCCCACTCCTAGACAGAGAAATATAGGCAACCAATGCTTCTGAGAGATGGTGAACCAGTTTTCTTCAGGGCCTAGTCACGTGATAGGGTATCCAATGCCAGGTGATGAGCCCTACACACGTGTAAATGAAAGCAACACTAAATAGACTCAGTAAGTTTTATATATGTGTACATGTAAGTCATAGGACT
>49231 NS=88 contig=overlapped:106
TAGTGTGTAGGATGTTCCATGGCTCTTATTCCTTTTAGCATTGTTCCAACATTCTCCTATTTTCCTCCATGTGCAGGACCCTGTCCTGATTCAGTGTCACACAAAGGAAATCAGCCTGGCCTTTGAGGTTGGTTATTTAGAATTTCCTCTGTTTCAGTTTTGAGCTTTCCATCCGACT
>49232 NS=72 contig=overlapped:92
ACGTGCAGCTTTTACATGGGTGCTGGGTTCAAACTCATCTTCTCATGCTTTCACAGAAAGCACTTTATCAACAGCCATCTCCCCAGGTCCCAGTTTGACAGACTCCTGCAAAATCAAGTGTATATGCTTTCTCTTTATGACCTATATCCCATTCTTGCATTTTTACCTAAGAGAAAGAACATGCATTCGACT
>49233 NS=107 contig=separate
TGGTGACGATATGCGATTTTTGCCTCTTAGAGGTCTTCCATTGGGACCTCAGCGCTCTCTCCTTTACGCTGGCCGTGCGTTATTCCAGTGGAGGATGTCTATCATGAACGTAGCCGATCGTAGACTGATGCATGCGCACGNNNNNNNNNNTGTGCGGCCTCAGACAGGAGTTAGGTGCGACCCGTTTCTAGCAGAACTGCTGGGCCGCAGAGCGTGTACATTTTCATTTTGGAAGCCGCCTGTAGCCAGTTGTTGTGCTCATATTTGGAAAGTTTCAGGCTTCTCCACAGGACT
>49234 NS=111 contig=overlapped:32
CGATGGCCAGGTCTCCAGGACTTCCCATTCTCTTGATCACGCAATTGTCCAGAAAGGGCAGTGGCCGCAAGCTGTCCATTCATCCCCTTGCTTTCACCCAGGGGCTGAAGCCAACTATGCTTGCAAGAGGAAACCCAGCCTGGGAAGCAGCTTTTCCACCAACATTCTGGCAGCATCTTCCACCACACACTCAAGCCCAGGTGCCCCGTACACACCCAGACCCCAGGGACTGTGTTACTGGGGCACCGGACT
>49235 NS=75 contig=overlapped:50
GAATGCGCCATGCCAATCGTTGATAAGCTGAAGGAGGCGCTCAAGCCTGGCCGCAAGGACTCGGCAGAGGATGGGGACCTGGGCAAGCTGCTGGCCGCCTCTGCCAAGAAGGTCCTTTTGCAGAGGATTGAGTTCGAACCAGCCAGCAAGAGCTTCTCTTACCAGTTGGAGTCCTTGAAGAGCAAATATGTGCTGCTGAATGCGAGGGCTGAGGAAGCTGGCCGCCACAGGACT
>49236 NS=93 contig=overlapped:70
AAATGCCTGATATCTAATATGAACACACACAGTACACATATACACACATTGAAGCATGTGCTGACATGAGTACAAAAACATGCACACACAGCATAATATGCATCTGCATACAACACACATGTACATATGTGCAGACACAAGCACAAATACTCAATATGTGCTCATACACAGTACACCCATACTTAAATATGTATAGGCATGAATACACATGACT
>49237 NS=122 contig=overlapped:14
CTGTGTTACCATCCAAGTCAGCCTCCAGGAACACGAGTCTACATGTATTCAAAGCACAAGCGCTTAGAAGTCAGACTGCTTCAGTTGTGTGCTTTCTTTAGATTACCAGTGATAGCTCTGTCTGCTGTAGTCTTTAAGACAGATTGTCAGGAGCATGTTCACCAAGGCTAACCTTCAGTAAAGGGGGGTTGGGGGGAGGCAGGTGCGGCAGTTGTTCTGTGGGCAAGTCAGTGTTAGGTAGGGAATTGTTCTGTATGGCACACGGGACT
>49238 NS=133 contig=overlapped:99
TAATGAGGCCTGATGGGGCTTTGGTGTGTCTGCAGATGTCACCACCTGACTCAAGGTGCTGTCAAGCACTTGCACTGGAGATGTGGTCAGTGACAGGCTTCACCCTAGGGCAAGGATGTAAGTGAGGCTGTACTCTGAATTTGGACAAATTATGTATGACTTGTTCATTCCCACCACATCTGACT
>49239 NS=114 contig=separate
TAGTGGTATTGTTGGATGGGAATAATACTGTTTTCATTATTTCTCTTTCAGCAAACGCACTATGCAGGCATAAACACCTACTAAAATTTCCATGTTGTCTTTATATCCTGCCCATTTATTTAACTTGTTTTCTACTTGAGCTCNNNNNNNTCAAGCTACTATAAAATTATCATCCACAAAGGCAATACAAATTTACATTAAGAGGAAATGTACGCTTACCCATCTTCTTACAAGCTGAAGATGATTATTCTTAACGTATCTGTCCTTTATGGTACTTATTAGTTACATTAGACT
>49240 NS=110 contig=overlapped:19
TCGTGTTGTATGGAGGTGGGCAGGACAGGAGTAGACCATGAGCAGCTACTTCCATAGGAGCCAGAGCTTGCACTGTGATTGGTGAAGTGTCCCCAAAGTCCCCAGTGATCGTGTTGAGAGCTGATGCATGGCTTTCACCACAGCCCTACCAAGGCAATGAGCCAGTAGCAAGCTACATGTCACAGCTTGTCAGGCGAGATGTTGGGAACAGAGCAGATGTTTTCACACATGCCCCATCCTTAAAGCGCTGAGATCCCACCAGACT
>49241 NS=106 contig=separate
TGATGCTCCTGGTAAGTGACTGACTTTTCCTAAGTGCCTCTGCTTTTCAGTACTCATGTGTTAGTGAAGCAATCTGAGCCTATGATAAGAGAAAAGGTAACACAAGACTTGGCAACAGCCAATTCAGTTCCTTAAAGCACNNNNNNNNNNCACGTTACTGTTTGTGAAATGTCCCTCAGCGAGCTCCTTGGGCAGCGACCAAGTGTACATTTATGCACAGACTTCCCTGTCTCCAGTGTTGTGCAGAGCACTGGATACAGCAGAGACACACATGCCACTTTCAGACATTTGACT
>49242 NS=112 contig=overlapped:86
GTGTGGGGTTCTCTGAGGCACAGTGGCATGAGCCTAGAATTCCAGCTCTCAAGAGGTCGCAATGGGCAGATATCTGGGTTCACTGACTGGTCAGCCCAGTCTAAGCAGGCATGGCCCCGGCCAATGAGAGAGCCTGTTTCACAATGCAAGTTGGAAGGTGCCTGGAGAGGAATTACACCTCTGACCTCCACATTCGACT
>49243 NS=72 contig=separate
GTGTGTGATGTGTACACACACACACATCACTTTTCCCACAAGCTGTTTTGGACCTTTGTTATTTTCTTTTCTGAAATGTTGGTTCAGCATTTGACTGCTAGATGACTAAAGCCACCATGTAAAGCCACATCTCTAGATGANNNNNNNNNNGCGTAATTTACCTGAGTCACGCGTGTTTCAAAAGCAACCAGCTGTTTAAAACTGAAATTTCCAGGGTTTGGACGGAGTTTTCTAGTGAGACTTTCATGAAAGAAGCTCCCCTTCTGTCTCGCCTCTGGCCTTGGACACCGGACT
>49244 NS=29 contig=separate
GAATGGCTAAGATCAACAATTCAAGTGATAACACATGCTGGAGATGATATGGAGAAAGGGGAACCCTCCTCCATTGCTCGTGGGGATGTAAACTTGTACAACCACTTTGGAAATATATCTGGTGCTTTCTCGGACAGTTANNNNNNNNNNATATCCAAAAGATGCTCAAGTATTCAACAAGGTCATTTACTCAACCATGTTCATAGCAGCTTTATGTGTAATAGCCAGATGTTTGAAACATGCCAGATGTCCCTCAGTGATGGAATGGATACATAAATTGTGGTACATTTGACT
>49245 NS=107 contig=overlapped:6
ATGTGTGTCCAGGCTCTCTGTTAAACCCTTCATAAGCATTTCTCCTTGAAAAGATGTACATATCAAGTAATTAAAATAAACTCAAAATGTTTTGAACGGGCCAATGAATGACAAACTGCCTACTTTCATGAGCTCATTTAAAAACAATGTTATGAGAATAGGTATAATGTCAAATACCTTAAACTGTGGAACAAAGGAAGTAAGGGCAGGAAGATTCTGAGTTTGAAGTTATCATGGTCTACATAGTAAGCCCATGTCTCAATAAACAACATGAGACT
>49246 NS=118 contig=separate
GTATGCTCAGGATAAGCACATGCTCTACAGAGTCCACTGTGGAAATGGATCACGGCAACATTGAAGAAGGACTCACAGAGTTGGAAAACTCAGTCATTTGAGTTAGTTTTCATTGTATGTTGTGGGCAGGCAGAATTATTNNNNNNNNNNTCTGGCATATTTCAGAATTATATTGGCATGAGAAATGGAGCTGAAATGAACCTTTTGAGCTAATTATATGGTAATAGACTTTCACTGTATATTGATTAACTTTCTAGAAGGCATATTTATAGAGGTTTTAGCTCTCATCTGACT
>49247 NS=129 contig=separate
CTGTGGGCCTGAAAGGGAATGAGGAGAAAAACCAAAATGAAACAATGAGTGAGAAAAGTACAGACTGAGTAAAGAAAACGGGTTAAACGCTACTGAAGACGGAATTCCATATTTTGGCTTTAAAAACGTGCTGATAAAGGATTACNNNNNNNAGAGGCAACATCTTAAAATAGTCATTAAAACATCACTGATTGTCAAGTGTCTGGGTGTTTTGGCTGCAGGTGTGTCTGTGCACCACATCTGCGCAGGGCCCAAGGAGGCCAGAAGAGGGTGACACAGTGAAAGAGCATAGGACT
>49248 NS=89 contig=overlapped:98
TTGTGATTGTTTTGCCTTTTGACTGAACTGGCACTTGTCTCTTGCAGTTCGTGTTGGCCTCAAACTCACTGCTTAGTCTAGGTTTTTCTGAAACTTTTGATCTTTGTGATTGAACTTTGCAAGTGCTAGGGAGTAGATATATACTGCAGCACCTGACTTTCTAAGCTGCTGCTTATACATTAGACT
>49249 NS=126 contig=overlapped:9
TAATGCTTTGTGTGGTTTCCCTAAGATGCCTGCATGTCTCAAGCACACAAAGCAGCTGCCCTCACTAAAAGAATATCCCGTCCTTAAAGTGACGCCCTTCTCTAGCTCCTTCATTCTTCAGGCATGTCTCCTTCTGTTTCACATCATGGCGTCTAAGCCTTTACTTATCTCAGAGAAAGAAAAAGGTTCATTTTAGTTGTACAAACCATGGTTTAAAACTGTCCCATAGCTTTACACCCTAGAAAACAAGATGTAGAGCCATTTAACACACGACT
>49250 NS=100 contig=separate
GAGTGGGTGTATAAAAAAGACAAGGAGAACTTATTCTCTCAGGTCCGGGGGCTGAAGTGTGGGGTTGAGGTGCTCACAGGGCTGCTTTCTTCAGAGCTGAAGGGAAGAGTTGCTCCATGCTTCTCAAGGCTTATGGATGGNNNNNNNNNNTGGATATCTGTGCCCACAGCTGCATGCTGGGAAGAACTCCTGGAAAGAACCTGGATCTGTGGAGCCTGATCACTGTTAGGGAGGTTGGACTGTGGCAGGTGCTAGAGCATAGCCCCAGAAGAGCCATTTCTTACCCACCTGACT
>49251 NS=106 contig=separate
AAATGTGGGGGTGCACAAAAGGCATTCTTACTTGTTTGAAAAAATACCCACTCATTCTTAGTGCCCACAGAGTATTTTCTAGTATTATTCTGGTCCAAGGTAGTTCCAGGTTAGAGAGCTGCATGGAAGAAGCGGCAAAANNNNNNNNNNTACAGTACAAATTGCCTTTAGAAACCTTTTGTGTTATATGGGTTACTTACTGACTTGCTTTTACAAAATTGTAGGCACATAAAAATTCATAACCAGTAAGATTCTAGAAGACACTAATTATTTCAGATGGTCATTCATATGACT
>49252 NS=121 contig=overlapped:16
AGGTGTGTCAAAATAAATCCTAATCCGGTGACACTGACAATGGTGATTAGCTGTCACACTATCCGCTATCCGACTGTTAAATTTTGTGTGCGCACAGCAGCTGGATTTACAATACACGCTTTTCTTTCTCACGCTTCTACTTCAAATGCCCTACGCTTTTCATGCAGTGGGAGAAACCTACAGCTGTGTATCGTATCCAATCCTTCCTCTCTATGATGTCATTTATGCATCCCATGCCACAGGGCCTCATTATCATACTCATTTGACT
>49253 NS=114 contig=separate
TCGTGTTTGCCTAGAATACCACCATTGGGCTGGCTGAGACAGGATGACTAAAAGTTCAAGGCCAAATGATTAAGGCGGCCGCTTAGTGAAACGGAATGGGCTCTGCCGACTCCCTACTTTCTTCTAGGTGGTTATTCTTCNNNNNNNNNNAATTAATTTATCAGGGCTTAAACGTCTGTGGGGCTCCTGTTGCTACCTCGTTAACAAAACCATAAAAAAGTCCATCAGCTAGATTATGACAGGAGGGATTCTTCTCCAGTGACTAGGGAACTATGCCCAGGTTTCCATTGGACT
>49254 NS=127 contig=separate
GGATGTGTTTTTCTATCTTGAGATTATAACAATGATTCAGCAAAGATTCATCGTCACAAGTGACTGGGCACTGAAGTCACCCGACTGATGCCACTGTTTTGTTTCTACAGGTCACTAGTGCCTCATTTGGCGTAAATAATGACNNNNNNNNNTTGGAAGTGCAGACAGACAAAACATGGCATTTGGTTTGCTTTATTAAGAACTTAGATTATTCATTATAGATGAACCTTTGAACGAGGTCACTGAGAGGAAAGCAGTGTAGCATATTTATTCAAGAAGCAGAAAATCATCAGACT
>49255 NS=30 contig=separate
ATGTGTACAATCAAAACACAGCATATCTCTACTCTAAAGGAAAGGAGAATGTGGCTGGCAGAAACACGAGAGGTGGAGTTCTTAATATTATAGTTATATTCCTTAAGCAACCCTACCTCTATGTCTGTGTTTGGCTCTCANNNNNNNNNNCCCTATTTTTGGGTTGTATAAAATTTCCCATCAGAGAAAAAGGAAAGACAATGAATGCAAAAGGGTGTTTGAAGAGCAGCCTTCCGCAGCACTCAACAGGCGGCTGTGAGCTGAAGCCTGATTTCAGTTATCTTCCATGTGACT
>49256 NS=112 contig=overlapped:101
CAGTGACATTGTTGCCATGCTCTGCAACAATATATCATCATCATCAGCGGTGAAGATGAGCAGCAACCCCAATGTATTGCTCTCAAGGGAAAACACACACAATGGCCCCAGTGAAATGATTCCTCCTATGACAAGCTGCTGAAATATGACTCCTAATTCTCTGAAGAAGCACCTCACTGGACT
>49257 NS=127 contig=separate
TGGTGTTTGTGTGGTAAATGACCTTGATAACAAGTTCCAGATACTTCAATCAAAACTCAGCAATGTCTCATTCCCTCACACATCATAGACTTGTCTATCAGGTAGTCCAAAGCTGGGGTTTTCCTCATGTCGGTTCACATNNNNNNNNNNGTTCACATAGAAACAGCCTGACACAGGAATCTGAGGGAGTCTGTTCTGGATGAGGCCGAGGGAAGCACTGATGAAAGAGCAGGAAGGAGGACAGGACGGGGAAGCGGTCTCAAACCTGCTGACAGACAGTCAGGACACCAGACT
>49258 NS=77 contig=separate
CCGTGTTCCTCGTTGCCCTTGTGCCCCTCGGTGTCGCCTTTTACTTCATCCAGAAATACTTCCGAGTCGCCTCTAAGTAAGTAAACTGTTCTCCTCCTTTACAAAAGCCTGTATATTTGACTTAGTGAGGACCCTTTTTANNNNNNNNNNCAACTGGCTTGGCTAAAGCTTCATTTGCGATGTGAGTTCTAATGTCGTCCTTTCTATAACTGACTGTCCTTTATCACTCTTGACACGTTAACATGCGGTTTGGTTTGTCAACAATTTGTCTATTGGGTTGTAATGCATAGGACT
>49259 NS=49 contig=separate
ATATGCCAGTGTCGGCACAGGGAAGACCTAGGACAGCTTAAGGATGGAAATTGTGTACATAAAACGAGACACAGAAGGGTAAGTGTCCCTCCAGATGATCTATGGGAAGGGAAGATCTCCAATGATTATGTGTCTCTCCTNNNNNNNNNNTTTTGCTACTGTTGTTTTGTTTTGGTTTTGGATGAGGGGTTCTTATATAGCCTAAGTTAGGCTTGCATGCTTTACAAAGTGGAGAATGACCTTGAACTCCTGATCCTCCTGCCTCCACACACCTCACCAAACAACACATAGGACT
>49260 NS=120 contig=overlapped:18
GAATGAGGTTTGAGATATTCCTTACAAGGAAGAAGCACTTTCAGCTGTAAATGGCAAACACATATCAACTCCTCCTCCCCCAGGGCTCAGGGATCTTCATGGAAGAGAAAACAGAAAAATTGTAAGAGAAAGAAGTGGTCAAAATCATCCAGAAACAACATTTCCAGATACAACTGGGCAGTTACATATAGGAGCTTGCAGCAATTATGAGAGCAGGCACAAGACCTGATCAAGCCAGACAAAATTCAAGGATGAGGCATGGGACT
>49261 NS=126 contig=overlapped:41
CTGTGACTTCCTGGAAAACTGCTTCCTGAGTGAGGAGGTGAAACTCATCAAGAAGATGGGCAACCACCTGACCAACATCCGCAGGCTGGCTGGCCCACAGCCAACGCAGGCTGGCGTGCCACACGTCACCTCTGGGAGTTTCATCTTGAGCAGCTCCCTCTCAGGCACTACTAGGAGGCCTCCTCGCCTTCCAAGGAGCTCCCTCCTCTGCTCTGCAGCCAGCCTTAGGACCTCCATCGGACT
>49262 NS=115 contig=separate
GTGTGCAAGAATGTAGGTACGTGTGTAAATGTTGAGTGTCTTCCTCAGTCACCACCGCCTCCTTATTGTTTGAGACAGGGTCTCTTATGTTTACCTGAAGCTCACTGAGGGCCAACAAGCCCCAAAGACATAGCTCACTGTAGNNNNNNNCCCCACCCCCTGGCCCTCAGTCCATCCTCCGTTTCAGTTCCCCAAGTAGCTAAAACTATGGGCACACACTGCCAACCAAATAACATATTTGTTGTTTGTTCTTTAGTCTCCTGGATTATCTGGAACAAAATTGGACATCTGACT
>49263 NS=83 contig=separate
GCGTGTAGGCAGCCTCCACATGGGGCCATTTGGAATGGAGACTGGCCCCTTTTAGCTGTTCCATGTTTATCCATTCAGCGGCTCTGTGACTGTCTGTTGCTTGGTGAGAAGAAGGGAGGGAGGAAAGGCGGGAGGAAGAGNNNNNNNNNNCGCTGGTGCTTCCCCCCTGTGTCTGGATTTTGCAGTGGCATATCCGTAGGACTCCTCACTTTGCTTGAGGCGCAGGGGTCGGGTAGGTTGGGGCAGGGCTGGAGGCTGGTTGAGAAAGACAGGCCAGTGGGGCACATATGACT
>49264 NS=121 contig=overlapped:20
TTGTGTCATTCTACCCGTGGAACCATCTCCTTAGCTCTTCTGTGGCATCCTGAAGGGAGAGTCCAACCCAGTGCAATAAGACACCTGGTGCATATGCTTCAAGACCTGTAACGTCTACATACATCTTAGGTAAAGTTTGCATCAGGATAAAATTAAACTGTGGGACAGAACTCCCCCCTTTTTCTACCCAAGAGCTCTTTCTGTAGTGGCTGATAGGACATTCTAGAGACATTAATGACTGGAGCTTGCCCTTTGCATCTGACT
>49265 NS=104 contig=overlapped:6
TTGTGTGAGGAAGTGGTGCTATAGAATGGAGTTTGTAGAATATGTCCCCACTGCCTAAAAGTGGAAGTGTCAGCACCAGCAACTGTCTGGATATACTATATACATAAAAACTCCAGGAAGCCACAGAAAATCACTTCAGCACTGATTTTTGAAAGGAGAAATGAGGAGTGATGCCTTATGAATCTGTTCTCTTTCTCTCCCCTCCTGCCGCTACTTAATACCCTAGCATGGTCATCTTGATATGGTCATGAGTAGATCCCTGAGTTCACCACTGGACT
>49266 NS=127 contig=overlapped:20
ACATGTTTATTCAGTGGCTGTGCAGGGTTTCCTTTTAGGGTTTTAGATGCTGCTACACATTTCATTGCCTTTGTGGCTCACTGGAGCTATGGAACAAGATTGTAAGACCTGCTCAATCCTGAATCTTTCATGCCTGCAAACTCTCCTTAAAAATTTGAAATAGGAGACTCATACCCCAACCAAATACCATGCATGGAGATAACCTAGAACCCCTTCACAGATGTAGCCCATGGCAGTTCATTGTCCAAGTGGGTTCCATAGGACT
>49267 NS=122 contig=overlapped:80
GGGTGGCATGCATAGGAGGGGTACAGGGAAACTAGTTCCATTACTGACCGAAGTACTGAGTAAATACGGCTGCCTTCCCTCCTGCAGACAACCAGGAGTCACAGCAGACTGCTACGTCCCGTCCCGGGCTGAGGGCTAGTGAGGTCAGAAGAACAATGCTGCTTCCTGCTGCTTGCTCAGCTCAAAAAGTAGGGACACAGGACT
>49268 NS=126 contig=separate
CTGTGTCCCGCTTGTACTGCTAGCGCCCTTCCAAGAGGACTTCGGGTGTCCTAGAGCTGGAGTCACAGATGGATGTGAGTAGCTCCGTTGGCGCTGGAAATTAAACCCCGGTCCTCTGGTAGAGCAGCCAGTTCTCTTAANNNNNNNNNNTAACTGCTGAGCCATCTTTCTAGCCTCCATACACCACGTCAGTAGACCAGAAGAAGTTAAGCCCAAGAACTTGCCTGTCTATCAAAATCCCCACAGGTGTCGACTCTGCTGGACCATCAAGACAGATCAACGGCACATCCGACT
>49269 NS=127 contig=separate
CAATGCTCGGCTAAAACATGACCAGCCATATTAAACAGCAAAAACAACACCTATCTTTATCACACTGGGAGAACATGAAATGTAGAAAAAAGTTGATTTGTGCTGGGAAGAGGGAAGTAACTAGAAATCAAGTTGTTGTCNNNNNNNNNNATAAAGGTACCCTTGAAATCAGTGGATGTTTTCTTCAAGGAAACAAGGCAAGGCATATAGCCATGTGCCCTAGTTTCAAAATGAGTTTTTGTTCACTGTATTGACAGTATTTATTGTTCAATTCCTTTTGCCATGCACAGGACT
>49270 NS=9 contig=overlapped:35
TCATGTAAGGAAGTCATGCGCAGTGACAAAACTAGTGGACATGTTGTTGTGGATGAAAGAAACAGCACAGGACCCAAACTCTAGGTAAACTACAGGTAATTAATGGCTTTGAAAGAAGAATGAGTCTTCTTCAGAATGAGTGCTCTTGTAGGTTATCCAATCCTAAGCAGTTGTCTCTAAATAGAAACACATATGACCAAAATCAAATAGACTCAAGAGTTTGTATTTATATACAAATCCATACGACT
>49271 NS=86 contig=separate
CTGTGGTCCTTTCCATGAAGGTAGGGCAGAGGAAGGGCGTCAGAAGGACGCCACATGTGATACAGAGCCCAGTATAGCTAGCTGAGGACATGGAGACTGAGGCCCAAGGAGTACAGGCTGTCTCAGAAGCTGTAAAAGAANNNNNNNNNNCCTAGTATAGGCCCATGAGACCATTCAGGCCTCTGACTGTTATAATCCCAAGATAATAGATCTATGCCCGTTTGAACCAGTGTATGGTGACCAGTTACAATGCCACAGAAAACAGTTGGTGGAAAATTGCTTTGGCATTGGACT
>49272 NS=124 contig=overlapped:9
AGATGCTCCAAGGAAGGGTATGCAAGCTTTGAGGGCCATCCCTCTATTCACCTCACGCCTTCTGAGCTTAAATGGTATGTTAAGACACACGTTCCAGTTAAGAATTTTATTACTATATTGCTATAGGAGACAGACCTGCATCCGTTATTCATACTATCTCGGTGACAAAAGACCTGATGGAAGCAGCTTAAGGAATGAAGGGTTTATAGTGGATACAGTCCATCATGAAGAAGGAATGGCAGTGGGGGTGCTGTCAGGACTCCTCACATCTGACT
>49273 NS=104 contig=separate
ATGTGCCACTTCCAATTTGAGTTTCCTTATGCACATCACTGCAGGAGGAAACAAAGTAAAGAAAATGAATGTACCACTTCATAATGCATAATTTAACAGCAGTACCAAGCAAGAACTACAGAAAAATAAAGCAACAACACCATATTTTTNCCCTGTTGAAAAGAGGTCAAAGTTGGTTTATTTATACACAACTCATGTTCTTCTCCTTGGCATCTTTTTATTTCCTGCAGCATAAGTTTTTCCCAATCTACACCCCCGACCTTGTGAGATGAGAACTATGTAGAACACATGACT
>49274 NS=78 contig=separate
CCATGGAGGTCTCGCTGATAAAATGTTAGTCGACAGTCTGGATTTCATAAAGTCTCTCTGGCTCTATCAGACCTTGCTGTGTGGCCTGATGGAATTCAACTCCGAATTTCGTGATTTTCGGTTTTCTCATCAGTACAACTNNNNNNNNNNACAAAAGAAAAAAATTAAGGGTATTAATACTCAAGTGTGCTAACAATTTGTTAGAACCAAACCATGTTTTTTGGTTTTGTTTTGTTTTGTTTTGTTTTTAATGTAAGAAACAAGTTTTCTTTAAAATCGCTCATACACCAGACT
>49275 NS=114 contig=overlapped:30
CCATGCCCAAGGAGGTTCACGATGAAGGGAACTGCCCAAAGGCCCAGACCATGCCAACTCTTTTTCCACACTCTACCTACCTTGGCCCTTGAGGCTTATGTTGTTGTTTGTTTTTCTCCACCCTTGGCCATGTGATGCATGTGGAACAGAGACTGTGAGTAAGCACAAACGCTGGCTGCTCATTCTAGCCTACGTCCTCCAGTGGCTGAGGCGTCACCTGTGCTCTGCACGGCCCTCGGCGCTTGCACCAGACT
>49276 NS=119 contig=overlapped:14
TCATGGTGAAAGGGCCATTGTCAGCCATCAGGGGTCAGAAGGCTGTGATCCTGTCAACAGAGTCCCTCCCTGCTTGCAAAACTGTTCCTCCTGCTTTATGTCACCTCTTTCTTCTATCCTACCACTGTCTCCAGAAGACAAAATTTAAAAACAAAACAAAACGCAGGAAGTGGGTACGGTGTGTTTGTACAGAAATCAAACATTCTGAAGACAATGGGAATTGTGGCAGTCATGACTGAATTTAAATGAAACCTTGTATTCACATTTGACT
>49277 NS=106 contig=separate
GAGTGGTGCTGGTGGTCCCCGGTCACTGCCCTACGTGTGAAGACCTAACACATCCCATCTTGCCTTTCTGACCTGTTCTTTTCTCTGCGTCTTCCTCTCCTGTAGCCTCCCTAGATTTCAGGAACAGTAGGTCTAAGAAATGAACATGTTTTGACGAAGGTGGGAGTCACTTTCTTATTGCAGACAGATCCTAAGTAATCATCCTAAGATAATGGTTAACAAGGTCCTGCCTGTCTATGCTGCTTGCCTTGACTTTTGTCCCCTCCTGTATAACCCCAAGGCTGGCATCAGACT
>49278 NS=94 contig=overlapped:20
TGGTGCTGGTATTTTTATTCCACTGTAAAAGAGCTGACGATTCACAGCGTGTAGTTAGAAGTTAGGACTATGGCTCAGCTTAGCTTCAGCATCCATATTGGACCTTATCAGAAAAGGTGCAAAACCTGTGTCTCTGGGAGCTGATTTTCCACATAGCACCTCTGAGAAGGTGGTGCCTCAGTCTAACTGTGGATCCTCAAGAAACCTTATATTCATGTCCCCAGAAAGGAGTAGCACGCTCGCTGCTCCAGACAGCACAGGACT
>49279 NS=96 contig=separate
AAATGCCAGTGACCACCTTCTAGACTTACAGTCGGTATCATGTGAGGATTTCTACCAATTGCCACAACACTGAGGACGAGATCATGGATGCCTTTCAGAGTTCTGGGGCTAAAAAAAATGGCTCGGGTGTTAAAAGCACTTGTCCTTGCAACCAGATGTGTTTCCCACCTGGTAGTTCACCCCATCTGTAACTCCAGTTCCAGGGGATTCAGTTCCATCTTCTGGCCTCTTCAGGCACCAGGCATCCACCTGGTACAAACAGGTACACCTGTTCACCTTGGCAAAACACTCGACT
>49280 NS=97 contig=separate
CTGTGTTGCCTCATCCAGCCTGATTTGCATTTGTTACTGTTACTTCAAACATTTTCTCGGGATGCGTCATTGCAACACACTTGTTTCTCGAGAGAGGGAACTCTAGGACTAGGGGTGGATGTGGAAAAATGGTGTGCCTANNNNNNNNNNGCGGCCGATGTCCTTACCCAGAGTCACAAAGAGCCAGGTGTGGTTAAAGGAGTTTGCTGCCAAGGCTCACAACCTGAGTTCAAGCCCCCAGCCCACACGGTGGAATCCCAATCCGTGCAAGCTGTCCTCTTCCCCCCACGTGACT
>49281 NS=124 contig=overlapped:94
CAATGCTACTATTGTGAAATCGCAATGGAATTATGACAACACAACAGTAGTATTACAACATCACAATCGTATTGTGACATCACAAGTGTACTAATAGGACACGACAGTTGTAGTGCGTTATCACAATTGTTGGATTGTGACATCACAATTTTATAATGAAATCACAACAGCACTACCAAGACATCAGACT
>49282 NS=115 contig=separate
CCATGTGTTTGTGTTTGTAACTGCCCTGTCATTGTTCCTGTTGTGTCTCTAGGGAGCATTGTAATTTCTGAACGTGCATTAACGTTGCCTTCTCGTTTTCCTGTTAAAATGCTTTGTTTCACACATACCCCTAAAAGCACNNNNNNNNNNTAAATTTCCTCTCTGTATTTTTAAGCGTTAATAGTCATGTCATATTTTCTATCTTCCCAGAACTGAGAATTTACCCAATTTCATTTTGTCACCGAGAGGAGATATTGAACAACACCGGGGACCTAAAACTAACCCCACAGGACT
>49283 NS=128 contig=separate
TTGTGTCTAAGGTACAGGAATACACACACCTAAGCCACTCTCTGCCACGGAGGAACATGGTCTGAGAAAGACATCCAGGGATGTGAAAACATGCATTTGAGGGACAAACTTCCTGAAGTAAAGGGACACATACTTGGGGGAGANNNNNNNNGCCATTGAGGGACACACTTAGTGGTACAGGGACATACATATTGAGGGCACACTGAGGAACAAACACATGTGGGAGGTACAGAGTCCTTGGAGAACAGTGATACACACATCTGAAGAAAATATTTAGGTGAAGAGACATTCGACT
>49284 NS=123 contig=overlapped:14
GGATGAGCTGGGGTAGCCCAGACACACAGACACAAGTTCAAAGCCACGAGGGCACCATCCACGCTGCGGGGTCTTTGGTTTTGTAGTTGTGTTATTGTTCATTCTGAGAGGCAGATCAGACTAATTTTACCACAGTCGAAAATCATGCAAATATAGTTCAGGAAGAGGCACTTAGTTCTTTATTGCTCTTGCACACAACACAAATAGGACCTCCAGAGCCAGCCAGCATGAGTGTTTTTAGTGTTATTCCACTATACAGTACATCAGACT
>49285 NS=87 contig=separate
TGGTGGACTTTGTAGGGAGACTATAATCAGAAACCCACCCTTTTTACTGTGAGGTTTATGCTTTCAGAACCATGGCAACTTTGGATTGCTGAGTATTCTTCTCAGAATTCCCAAACTGAGCTTTGTCCAGTGGTGCCCTCCCCAGGGTGCCCTCACAGTAAGGGAGCACTTCTACCTACCCCCTGCTACCACAGGGCTGCTGAGACACCAGCAAAAGAGAAGCTGAGAAGCATGAGATGAAGAGCTGCCTTGGAAGCAGAATTTTCTTGTGTGTGTGTGTGCGCGCATGTGACT
>49286 NS=51 contig=separate
ATATGTGTTCTAAACAAGAGTTTGAATTTAATCTTTAGACATATTACATATTCAATAACTGTTAAGCTATAAACAAGACATACAGAGCATATTAACCATTTAAGATCAGTCAAAAATATGAAGTGGCGATATATACATTTAAACTGAGANNNNNNNNNNCCTATCAGTCTGGGAAAGCTCTCACAGCCCACCCTGCTCTTGGGAGTCCTCTATCTGTCCTGCCCCGAGGCATGCTCCCACCAAAGACCAAAGGCTTCCCAGCTTATAGTGCTAGGAGCATGGGGCAAGCAAAGTCACCAGACT
>49287 NS=120 contig=overlapped:73
CCGTGTGAACTTGACCGTGTCTCCTCCATTGTTTCTGTGTGCAATGCAGGCAGTAGGATTGCGTGTTCTTTCTTCTGTCAAGAGCAAAGAAGAACGAGCAGTCTCTGCGCTGGTGCTGCTTCAGAGTCGGTGCTCATATGCCTGAGTGCAGGGTCCTGCAAAGGCTGGAAAAGAGCCCAGGATCTTCCGAGCTGGAGCTACACACTGGACT
>49288 NS=54 contig=separate
GGGTGTTTACCTACAAGAACCACCAGCCTTTCGTGGTCAGTGGACCAGAACGCTAACTTGAATATGGTTCACCACAATCTCCACTTAAGAATGGTTGTAATTCTTAGAATTCGCTAGGAGTAGGTAACCTCTCTCAATAGNNNNNNNNNNTTTTTTTTTTTTTTTTTTTTTTAAGAGCGACAGGGTGTCCCTAGCATAGGCCCTGGTTTGCCCAAACCATTTATAACACATTGGAACTTCGGGGGAGGAAAAAAAAAAAGTGCTAACACCAGAC
>49289 NS=101 contig=separate
GCATGAAAGCAGAGACTGAAACTCAGCCTTTGTGCTGGGACATGAGCAATTGGGGGAAACACAGGAAAATGGAGCAGTGAGTATCAGGTCTAATCCCTCTAGCTTTCTAATTCCCAGGAGGTTAGCAGTCACCCAGTTCANNNNNNNNNNAGTCATCTGCCTGGTACTGTGTTGTCCGAACATGGTATCAGCTGTACTGTAAGTTGTACCCCCACTTAAAGCAACACACGTCTTTACCTAGACTCTATCTAATCTAAAATTGAAATGCCAAGGAGTACCCTAGAGCACTCGACT
>49290 NS=111 contig=separate
ATATGAATAGATAATGCACAAAAGAATTATATGGCTCTAATGTGGAAAACCTGTAGAACTGACAACAGAGTCCTAAGTTCCACTCTCAACTCTTATCTCATCAATGCTTTCAGAAGCTTAGCTCCTGGCACTCCAAAGACNNNNNNNNNNACTTCAGCAAGAGGCTCCAATTGGGTCAGAGGTGTCAGTGTTGATCTGGAACTCCGCTGGATGTTACACGTCACAGGGTTGTGTTTCTTACCCTCTACTGAGACCTAATTTTTATTTTCACACCCATTTTGCAAGCACTGGACT
>49291 NS=103 contig=separate
AAGTGAGGCTGGAGGAGTAAGCCAAGAGCCCAGGCATCCCACTGATCTTCTGACACTTCCTTTGAAAGGCTGAGGCTTCAGACACCTCATGGTTTCATCTATTTGTCCTTATTAAGATGGTGTGGTTAGCTCATAGAAGANNNNNNNNNNTATAACATTGCCGCCCCCCATAGTGGAACACAGGCAAGTTATGATGGTATTGCTCAGAAACATATGACTTTGTTTTCATCCTTAAGGGGAGACATGATGGTATCTTCTCATATCTAACCTTGCCAAAGACTGGATCATTTGACT
>49292 NS=49 contig=separate
ATGTGGCAACAAGGCAGTTATAATTTAGTGGTCTGGCCACTGAAGGGAAGAAGGGTTAAAAAGACAAATCTGGGTTTTAATAAGGCAAAGAATTTTCCATGCAAGGCATAATAATCTTAATTTAAACTTGAATTTTATAGNNNNNNNNNNAGTTATAGCACATATTAAGATTGTGAATTCAGGACAGGGAAAACCCAGGAGGTCCTCTCGATGTAGTGTCTCTACCCACGAAACCTCAAAGTTAGATTGGCTAAACATATCAGGCACAATGAAGACACCAGCCAACATGCGACT
>49293 NS=83 contig=separate
TTGTGGGTTGTCAAGGCTACAATATATATTCACTTCTTTTGTATGCCTGTGGCTTCTGGTTTCATGCTTTCATGGTATTTCTGTGTGAGTGAATATCTGTATCTCTGCACCCATGTTTCCCTCATGTTTTTTCTTTGCTCTTNNNNNNNNATTGATTTCTGGAAGATTGGAGCCTGACAATTTCCTCTTTATGAAATACGAAAGTGTGTGCCGTGACATAAATCCACCTCCCCAAACTAATGATATGGCCTGCCATTTAGGGTTTTCTGGTCTAGGGTTTGGTGCATCTGACT
>49294 NS=36 contig=separate
ATATGTGAAAGTCAGAGAGTCAGAGGACAGTTTAGAGGAATCAACTCTCTATTTCCACCATTTGGCGTTTATGAACCATCGAACTCCATTGTCAGATTTGGTGGCAAGTGTCTTTGCCCATTGAGCCATCTTGTCTACCTGGNNNNNNNNNNCTGCTCTCCCTTGTGTTTGCACTCCTCTGCTTCTTTGCCCGCTCACCCTGTCCTTGTCCGGCATGCTCTGTGACGCCGTGCACATCATGAATTGTTAGTTGGGATTTACTTCTCTGTCACTAGACTATGTTCTGGCATGCGACT
>49295 NS=25 contig=overlapped:95
TCATGTGGAAGAGATACAAACATAATAAAAACAAGATTGAACAAAACCCTGTCGTCTTTAATTTGAAGTATGAATAAAAATCATCAAGAATTATTTTTAAGAAGTGCATTTCCTAATGTCCCGGGAAAGGTCTAGAGGTAATTACTCAGTGTAGAGGAAGGGCATCCCCAGTGCCCAGCTCATGGGACT
>49296 NS=115 contig=overlapped:22
CCATGTCTGAGCAGGAGCAGTGTCTCCATCGGTAAATGCCTTCATAGCTTGCAAGCATGAAGACTTAAGTTTGGATCCTCAGAATCTGATGTGGGTGGTGGAGATGGGGGGCGCTCTGGAATTCTGTGGGCCCCCTACTCTGGCCTATGTGTCAAAGTTCTAGGCCAGAGACTCTGTCTCAAAGAGGGTAGAAGATACATAAAAGCTGACAACCAAAGTTAACCTCTGACCTCTACCAGCACCTCATGCATTTGCACCCGACT
>49297 NS=94 contig=overlapped:24
TAGTGTACCTGCTGGTGGGCAACTTTGGCCATGGTGATACTCAAACCCACATGTCAAACCTCTTCCTGCTTCCTACAGAGCCGCATTCACCAGTCCACCTATGGCAAGAGCCTGGCAATCATGACCGAGGCGCAGCGTTTCCACAGCTGTTATTGAGAACCCCGAGATGCTTAAGTATCAGCGGAGACAGCAACAGCAGCAGCTGGATCAGAAGAATGCCACAACTAGGGAGACAAGCTCAGCGTCCTCAGTCACGGGACT
>49298 NS=101 contig=overlapped:23
TCATGGCCAGCAGGACCAGCATCCTGGGCAACACTACCTTCTCAGCCCGGAGAAGGTACCCTCCCCTAACTAATGTGGGTGCTTTGCTCTGTTGCTGAGGCATTGTTGTCCCTACTCTGCAGGTAGAAACACAGAGGCCCAGAGAGACCATTTAACACCTGTTCTAGTTAGAACAGCTAGTTTGGAGCAAGCTCAAGGAGGGACCAAAGTCCCCTGACACCAGCCTTGGGCTCAATCCGGAGACACCAGCTGCATTGGACT
>49299 NS=66 contig=separate
CTGTGTGTGTAGTCACACCAGTATCCTCGGGCTGTCTCAGCCTTACCAGGTAAAAGATGGCAGTCATTTGAAATGGTTGGCTTGTTTTGTTTCCTGACAGAGTTCTGATATGAAACCTTGCCTAGCTTGGTGGCCATCCTNNNNNNNNNNAAGAGCATTAGGAGAAAGAGGTGCTCAGGAGAGTAAGGCACACGCAAGGTGGAGAGGGGTGTGCTTCTTGAGGGAGAACAGGAGCAAGCAAAATGTGCCGAAGCAGGGACTTGTCTCAGCATGAGCCAGGTAGACCATTTGACT
>49300 NS=124 contig=overlapped:29
GTGTGAGCAGGTAGGAAGTATCCAGAAGCTGGGCCACCGCGGCCTTCAGCTCTCGGGTGTCGTCAGGGCTGGGCTCTAGCGTTGGAAAGCCACGCTCCTCCCCCTCAGCTGCGTGCCAGCTGGGCGCCTGGGGCCTAAGATGGGCATCCCACTCTTCAGCTAGCGTCCAGTCCCAGGGACAACTCCCAGTGGAGGAGACCCCGGCCACAAGCAGGCCTTGCAGGCCAGCCCCAGACCTGGACTGTGCCACCAGACT
>49301 NS=105 contig=separate
TTGTGAAGACTGATTTTAAAGCAGGCTGAATTCTTGGAATGTTTGTTGGAGGTAAAAGGATTAGTTTTCTGTGAAGGTCACTGCAAGTCATGAGTAAAAGTACTTTTCTATTGCTTGTGAATTTCATACATACATATTATNNNNNNNNNNATGTGTTTTGATCAATGCCTCTAAATCCTTTCTCCTAAAATTCTTCCCATGTTCCCCTTACCACTTTCTCCTCCACACCTTAAGACAAAATTATTTATTTGCATGGGTGTTTTGCCCACGTTTACGTCTGTGCTTCATGTGACT
>49302 NS=137 contig=separate
GCGTGGTCTTAATGCTTTGCGGGTTTAAAACATCAACCTGGCATTAAGCACAGGGAATTTTCTGTTTACTGTCCAAGAGTACACAGCAGCAATGGAACAGTTAAACTTAGCTTTCTGGCAAAGACTCGAATATCTATCCTCTGGCTTTCNNNNNNNNNNTCTCATCTGTATTTCAGAACACAAAATTAACACGGATTTAATTTGGGTGAAATCTGCCTACTAAATGATGCTTGCAAATAACACATTCATCCATTAGCATTTGGGATTTTGATTAAACCATTTTGCAAGTAATTTCACATGACT
>49303 NS=106 contig=separate
ACATGTATATATGATTAGATTTTGCCTATTGTGTTAGTTATTTTGCTGTTTTTGTCATTAAACATGCTGGTCAAATTCAACTATTCAATTTGGGAAACAAAGGATTCATTTCAACTTGTTCTTCTAGGTCACAATCTATCACAGAGGGAACAGGAATGGAAGCAAAAACCACAGAAGAATGCTACTGTACTGGCTTGTCCCCTGGTTCATGCTCAGCTACCTTTCTTGTAGAGCCCACCCCCACCTGCCTAGGAGTGATGCTACTCACAGTGGGACGGGTCCTCCCATATGACT
>49304 NS=85 contig=separate
GCATGCAACATATTTTGATCATATTCACTCCCTACTCCGAGTTCCTACCTCTACCTCCTCCCAATTTTGCGTCTCTGTTTTCTTATTGTTGTTATAAACCACTGAGTTCAACTTGTGTTGCCGTTATAACTTCCTGGTGTNNNNNNNNNNCACCTCTAAAGAAAACAGATTCTCCAACCCTTCCCCCCCCCCATCAGCTATCAATAGCTCCTCAGTTGTACATGGGAGCTCTCGATTCCTTCCTCCAAGCTGGATTATTGACTGGCTTGATCATATACACAAATCCACTGGACT
>49305 NS=55 contig=separate
TGGTGAGCCGGCTTTTAGACACAGCCAGGCTACCCGACACTTGCTTCACACACCAAGCAGGCTTTGGATTAATGCTGTATGCTGCAGGGCCTCTGCCTTCCGTCACTTGGACTGCAAGTTGGCCATGTCCAGCGCCTCCANNNNNNNNNNTGCCTCCAGCTTAGCTGGCTACTGTGATGCGGTTTGTAAAGTTCATTAATCGTAAGTGTCCTTAGTGCTGTGACACTTAAGATGGGTCCCAGGCAGCCTGCAGGCTTGCTATGAGGTGCTGGGATCACAGGCGAGCACAAGACT
>49306 NS=126 contig=overlapped:103
TGGTGCAGAAGGCCCAGCCATTTCTACAGCAAGGCATGAAACCAAACAGTGCATTTCAGGCTATGGTGGCAGGGGAAGGAGTGTCCAGGGGACCTGATGACTAGCAGTGCAGGGGACTGGTGGAAGCAGTTTGGGGGTATCTAGTAAGGCCTCTAGGGGGCGCAGCTTGTCACACTGGACT
>49307 NS=64 contig=separate
GAGTGAATGGAATCACAGCTGACAGAATGTCTGCATGTGATCTGGCTGTAGGAAATTTTCTTTATTAGTGATTGATAAAGGGACGGTCCATCCCATTGTGAATTATGGCATACCTGAACTGATAGACCTGGATCTTGTAANNNNNNNNNNCCTAGGCTCTGCATTGGCTCTTACCTCCCGGTCCTGCCATGTTTAGGTTTTTGTCCTGACTTCAGTTTATGATGAAAAGCAATATGGAAGTGTAAAACAAATATACCCTTTGTTCTTCAACTTGCTCTTTGGTCACACTGGACT
>49308 NS=112 contig=separate
CTGTGGTTGTGCAAGTGCCCTGAACCTTAGTAAAACCCATCTGTCTAAGTGTTACTGGTGCCTGCTTCTCTGGAGGAACCATGTGTCTAGGGACAACTGCAAAGAACACAAGGAGAAGATACAGGAGGACCTCAGGAGCCAAGGTANNNNCAGTCTTGTGCATAGACTTTTTTTGGACTGTAGTCGTTAGGGTCCCCTTTCTGAATGCTTCCAAGACCTTTGTCCAATCAGAAGGGTAAATAAGACTCATGTCCGTCACTGTATTGTTCAGCTTGGACTCTGACACATCCGACT
>49309 NS=72 contig=separate
CTGTGATCATTGCTCTTGTATTCATAATAGCTAGGAATCAGGGCAGCATAGATGTCCATTAACTGATGAATGGATAATGATGAGGATGTACATATATACTCATTGAAATATAACTTAGTGTAGAAAAAAATAAACCATGANNNNNNNNNNACTTTTCAGAAAAAATGGATCTGAAAAACAAAACAAAACAAACCCACAGTCTTAAGAGTGGGAACTCACATCTAAAAGAACAGATACTACCCGATTCCTCTAATGTATGAGGGTTCTAGCTACAATTCTACAATTCACTAGACT
>49310 NS=100 contig=separate
TCATGTGTTAGTGTCTGACTCAGTCTACCCAATTCTGACCTACCCTTGTTGTTCAATTATCTTGATTTTCTTGTCTTGTATTTTACAATGACAGTTTTAGTTTCTAACAATATTAGTTACTTTTTCTACATTGTTCTATCNNNNNNNNNNAGGGTGGGTGGGTATCTTTAAAGTAACAGTGCCATTATCACCATTAACCAGCAGACTAGGTTAGAGTTTCCCACTTTGTGGTTCTGTTTGCAGTGTTTTCTTTCTTTGGCCTTCTCTTCCCTCCTTTATCTCACACATCTGACT
>49311 NS=101 contig=overlapped:79
GCGTGGGGGCTGGCGTCCCAGGCTCGGCAAGGTGTTTCATACCGGCTCTGCAGACTCCCGCCTGGATCGGGTGCCCACCGTGAGGAGTGCCAGGCACGGCCCAGACAGGCACGTCAGCACCACCCTGTACACACTTCCACTCCGGGCAGCAGGAACTCAAAACCCCTCACTGTCCAGGACAGAGTCTGGAGCAGCCCATGGGACT
>49312 NS=126 contig=overlapped:108
CCATGAGGGAGTGACCTTCACTGTGACATAATGGAGAAGGGCCCAGCCACTGTGGGTGGCACCATTCCCTGGGCAAGTGATCCTGGACTGTACATGAGAGCTAGCTCAGCATGAATCTGGGAGTGAGCTAGGAATAGGTTCCTGCTTGAGTTCCTGCCCTCCCATCCCACAGGACT
>49313 NS=81 contig=overlapped:4
GTATGTTCCTCAGCCCTACAGAGCTCTGTTCACTGTGGCCTCATGGACACATGAACAGCACTTGGAGAGCCCGTTTATTTCCTTTGCTTCCCCCTCTGCTTCCATGTCTCCATTCTTCCTTTATGTTGGCTTTTAAGAGCTCATCGGTGGGGCTGGCAAGATGACTCAACCGGTAAAGAGATCTGCCATCCAGTCTCAACAGTCGATTCCACGCCCAGGACCCACATAGTGGAAGGAAAGAACAGACTCCTGCAAGTTGTCCTCTGATCTTCACGAGACT
>49314 NS=123 contig=overlapped:7
ATATGTACATTTTAGGACACTTCTACTGCATTAGATCTATATGACCCCTCAAGTGATCCTTAATTTTTGCTGTCCCTCACTGTATTCCTTCCTTTGTTCCTCTCTTCCCTCCTAGTTTGATCCTCCTGTTCTAGTCCTGCCCCACTTTTATCCATCCTTAACTTTCTATTTTCCCTTCCTGTCCAGATCCATAACTCCCACCTTATTCTCCTAATTTGTGCTTATGTAGGTTGTAGCTTGATTATCATGGCTTAAGGGCTAACATCTACACATGACT
>49315 NS=89 contig=separate
GGGTGGATTTCACAGGCCCTGCGCTCCGTGAATGGAGCCAGGCACAGGAGAACACTGACTGCTTCTGCTTAGACATTCTGCGAACGACAGGGAACAATAGAAATCAGAAATCAGTGCAGCAGATGTCCAGAGCCGATGAAGGGGTGGAAATGGAGGGAACTTGATGGGGAGAATGAAGATGTGTTTCCTGGACTGGGGCAGTAGCCAGCGCCGCCCTTCGTTTGTCAAAAGCCTCAGGACTCAGACAATATGAACAACTTCCGGCATTATACTGCATGTAAACCACATGTGACT
>49316 NS=119 contig=overlapped:20
GTGTGAAAGCCCAGTCAAATCTCAACCTGTGCATTACCTTATATGGCAAAAGGTGTAGGGAGCTTGAGGCCAGAACTTTGCCTGGAATCATCTGGCTGCTTTTCAGGTGCAATTACCTGTGTCCTCTTGAGAAAGAGGCACGTGCGATGCTTGTTCGGTTCAGTTTTGACAGGTTCTTCCCACATAGCACTGGCTGACCTCAGACCTGCACCTCTCTTGCCTCTTTGCCTCCCAACTGCTAGGATTACAAGTGTGCACCAGACT
>49317 NS=130 contig=separate
GTGTGAAGGCTTCAACTAACTGACAAAGTGGCGCAGACTTTCTGATTAGATTAGAAAACTAGATGAACTAGCTGTTGTCTATGAGAAACAGCACTCTCACTCAGAATGAGAGTCAACGGTGGGAAATCAATCGATCAAGCNNNNNNNNNNACAGAAACTAAACATTAGTTGGAGCAGCTACTCTGTTGTCTGAAAGTCGAAAACACAGAACCAGTCAGAAGAAACAAGGCCACTACATATTAATAAAGGGAACAAACATTGGAGCTCCTGATTTCACAAAATAAACACTAGACT
>49318 NS=125 contig=overlapped:21
GAGTGGCTGTTAAGTGTCACTTACAGCATTCTGGGTCTTCTGTAGCTCAGAGTCCAAACTCTTCAACATTGCACTTGTAAACCAGCTCAGAAGAGATAAAAACCTCACAATCAGGATTCTTAGAGCAACACTGCTACTTCTTGCTCCCAATGTCCTGTATTAGTTCCTTCTCTGAGGGTTGGGATGAAATACCTGACAGAAGCCATTTAAAGGAGAAGAGCTTGTTTTGGCTCATAGTTTGAGGGGATACAGTTCATCGGACT
>49319 NS=45 contig=separate
ACATGTGCCATGAACACACACACACACATAAATATAAAATAAACTGAAGCTGATAGTCATCTTATTACCCCAAACTTCATTGCATTATAAATGGGAAAACAGAGGATTAGAGTAAATTGTTTCTCCAGAATGCCAACCTTNNNNNNNNNNAATGTTTATATGACTATATTGAATGTGTAGGATGAAAAAAGGAGGATATAAAAATCAGAAATGTAGGATTCTTAGTTCTTAATCTGCCATTTCTCTGGCGAGGTAGATGTGTGGCTCTCTGCAGACACTAGGGTACATAGGACT
>49320 NS=107 contig=separate
CCATGGACAGTTCCCATGGCAGCAGCAGTAGGCATTCTGAGGCAGGAAAGGTAGGTTCACATAGCAGTTGGCTAAGGCAGGAATAGTGACCATGGACAGCTCCCACTGAGGCACTGACTTGAGCTGCCATTTTTTCTCCTNNNNNNNNNNCGTGCCACTTTAAGCTTTAGTGACCTGCTGCTCAAGGGCTAGATATAGCTCTTGGGGGTGGGTGGAGGGGGTATGTGCACATCTTTTAGCAGTGGGTCACTGCCCTGGCCAAGTGATGACTTGATGGACAGTCATGGGACT
>49321 NS=126 contig=separate
GAATGCAGGAGGCAGTGGTGTGTGTGCTGCTGTGAACTCCTGACCCTCTCCACATCAGCTCCCACACAGCAGCCCTCTCTTCTGTGAGGTATTCTGCGCAGAGCGGAAGAAATTGCTCCCTGGCAAACACTGAGCTGCTCAGCCGGTAACTTTTTAGCTGTCACAAGATGTGTACAGGACCAGCTGTCTCTAACCTGTTGTATAGATATCCCTGATGCCTTTGTCCAAAATGGACATTACAGGTTCAGAGGGAAACTTTTGACATTTACATCTGATGTTTTGCAATCATCTGACT
>49322 NS=95 contig=overlapped:9
AGATGGGAAAGTACAGGATCCAAGACTCTTTTGAATATTGCCTGGACATTTATCTGACTCCATGTTAATTTTCTATAGACCACAATAACAAGAGCACATCTTAAAAAATTTCTTTGTCTCTTCCCTCAGGCTACACAGATTTTTGTTTTGCTAGAGACAAAAGACTTCTGCCTAATTTCTCATAAGGTTTCAAATTTTCTCAGCAAATGCTATCTGTATTTAGTGCACTGTGTGGATTCTAACCTGGTTTGTAACTTTGGACAGGCCATTTGACT
>49323 NS=121 contig=separate
AAATGTCTGTAGACAAGTGCCCTGTCTTATTTATGTTACTGTCTGAGAGGGAAAGAAGTTTCCTGAGACTTTTCTCTTACCTGTCACATGTTTTTGTCTTGAGGAAATCAAGAGGCATCCAAAAGGAAATGTCCAGTTTGNNNNNNNNNNGATTTCTTCTCTTCTGGCATGGCACAAAACCAGGAAATGGGAATCCTTGCTTATACGGAGCATCTAGCGTTCCCCCTTGCTGTGCGTGTAGTAAGTGTTCAATAAGTATTAGCTGAACCAAAGCTTCTTCTCATCCATCTGACT
>49324 NS=131 contig=overlapped:15
CTGTGAGGCACTGTGCAGAGAAGCCAGACTCCTGGAAGACTCCCGGGGTTTTGACAGATGAGCAATTTCATTTCACTCTTCAGTGGGGAAGGGTCACGGCCAGTGACAATCTAAAGACTTTGGGTCGAAAAGCATGATAGCGATTCATTCTTATTTTACAGCCATGGGACCCCTTTCACTCCCTAAAAAAAGACACTTTGATCGTCTGCCTATCACCGTCTCAATCCCAGGAAGCCTTCCTTCTTGTCCAGTTTATTCTTCCATCTGACT
>49325 NS=131 contig=separate
ATGTGTACATAAAATAGTATGTCAGAATGTTGATCAAACTTGAATGTAAACATAGTGTAATTATTATGTATAACCCTCACAAGTATCCAAAATGAAACAGCATACCCTTTAACAAATTAGTTAATGAAACTAAGGAAAGANNNNNNNNNNAAAACATAAAATCCTGATAGGAATAAGCTCTGAGTGTAAAGCATACTGAGGCTAGAGAGGGGAGCAGTGAGCCTCACACAGTGACAAGGATCTCCTTATCTGCACATGGCAGCCATCACTGTCACTACTTTAAGCCATCCGACT
>49326 NS=127 contig=separate
CTGTGCACACATTCTCCCTGCTCCCTTTGCGAGGACAGAGAAGACTGTTCCCTGCTGGCTCAGCTCAGCCCTCCTTAATGTGCTTTGGACCTGGCAGTGATCTCCCTGAAGCTCTGGGTGGGGCTGTACAGCAGCCCCTCAGCCTTNNNNTTCTAATCAACAGCTCTAGTGCAGCTCCAAAAATCTGCATTTCCTGAACTGGGGAGATTGCTCAGCCAGTAAGAGAGCATGCTGCTAACACATGAGGGCCTGAGCTCTCTCCCAGCAGCTGCTAAAGATGAGGCCCATTGGACT
>49327 NS=126 contig=separate
GTGTGTGACATCAGAGTACATTTACACAAACTATAGGGATAGCTGTAGTAGTCATATTGTTGATGCAATTGAGTGGAACCACCATAGCCTATCATTTCTGTCACTGGCCGAAATATCATCCTACACATGACTGTATTGTGGTACACGGTGTTGGTTTTTAGATATTCCTGCCACAGAACAAAGGAAGATAGCTGTGGTCCCTTCACTTTGTGTATATGAGGCAAAACCCCATGTTGTACGTTTTCATCGCACAGTAAAAAGAAACGTTATCACCCAGTACAAACACACCAGACT
>49328 NS=74 contig=overlapped:69
CCATGATCCTGGCTGAGCATCCCGAATGCAAAAGTCTCCAAAACTCCAGAGCACCAGCAAGACAGCAGGAGTGGAAAATTCCACACACAAAACTGTTTCATGAGCAAAATTATCTAAAGTGTACAAACTTACCTTCGAGCTGTGTGTATGAGCTGTAGATGAAACACAAATGAATTTTCTGTTTAAGCTGTAGCCCTGTGCCCACACATCAGACT
>49329 NS=122 contig=separate
GTATGAAGAAATCATTTGATTGGCCCAATGTTTATTTTAAATCATGAATATTATGAGATCATTACTTTCACCTCCAGCATGGCCTTCAAGCAGTCATGTTTTAGCCATGACCATCCATCCTATCCAGGTCAAAAATGTGANNNNNNNNNNACTCATTGATCCCAAACAATTTGGCTTCCTTCTCTTCATCTTACCAAGATGTTACAGAAACTCTGAAGCACATTGGTTTCAGCATTTACTATTGGATGGGAACCTGTCTTGAATGAAGGCTGGACAGTGTTTTTGCATTCGACT
>49330 NS=68 contig=separate
TGATGTCCAGATTCCACAGAACTTTTCATTGAAGCTACTGTCCCTTCTCCAATATGTATTACTTGCTTCTTTATCAAAGTCAAAGATGGTGATAATTGCATGAACTTATATTACAGCCCTCTACACCCTTAGTCTGTGCTNNNNNNNNNNCTACTGTACACACCTGAAATTAGATGTGGTAATGCCACCCATACAGTTTTCTGTCCCACCACATTGCTTTGACTATTTTTGATCTTTTGTGCTTTTACATAAATTTAAGACTTTTTTTAAAGTCTGTGCCTTGGACATTTGACT
>49331 NS=127 contig=separate
CAGTGCGAAGGCTCCTGGTTGGTTTGTTTTTGTTTCGTGTGTGGTGGGCTTAAAGCTGAAGACACCATCAACTGAATCCCAATGAGTTCTAGCCAAAGAAGCAAGACAGGGTACCATACCAAGACAAAAAGGTTACAGCTNNNNNNNNNNGCTGCCATACTTAACCAACCAAGCAGAAAACACAGCATCCCAACCCAAGAATGACCACCCACAGTGCCCACTCCTGCTCTGGGAGCAAGTCACCCCTTCTAACACACACACACACACACACTATACATTTTCACACACATGACT
>49332 NS=125 contig=overlapped:24
CAGTGCTACAGCCAGCAAGGGGCAGGGGCCGCTCTCCTGCTCTCGTACCATTAGGGCCAGCTCTCCTGTGCCCATGCACCAGGACAGCTCTACAGCACTGACCAGGTGAGGTGTGGAGCTGCTCTCCAAGTACTGCAGCCTGCAAGAGATGTGTCCCAGCTCTCCTGGGTGTGGTGGCTGGTGAGGGACTTGGCTAGCCCTGCACACCCTCTGACATCAATGTCGCCCCAGGCAGAAGCCCAGATCAGGGACATCCGACT
>49333 NS=119 contig=overlapped:15
AGATGTGTAAAGATACATAATGTATGCATACATGCACACACATTTACAAGGAGTATTGAGTTCAGCCAGTTCCTGTATATGGCCTATATATGTGAAAGCAAATATAAAACAGGCCATAAGGTCATTAGAGTTATACCAGTTAAACTTTATGGGAGCTCAGAAGACAGGCAAAATGACTCGTGGGGAGTCATTTGTGAAGCTTGTGAAGCTGCCGGGCTGGTCTAGCTGACTCTGCTCTCAGCTTTCTCCACTCAGTTCTTCATATGACT
>49334 NS=29 contig=separate
CTATGATACTTAATTGCACAGTAATTGTTTTAAAAACTCTCTCATATTGCCAGTCACATGTATAATGAGTTTGGAATTAACAAGTTTGTAGACATCGAATGGAAATATAATAGTAATAACTAGAATTGAGCATCATTATANNNNNNNNNNTAGTGAACAGTGAGTTAAGTACATCTAGTGAGGGGTAAGATCAATGTATTGCCAGATGTTGAAAAGCTCATGATCAATATTTGCATTCCCTATACAAGTTTTATAATAAAATCTGGAGTAGCTAAACAAATTACACATGCGACT
>49335 NS=131 contig=overlapped:29
AAGTGTACACAGTCGGCCCTGCATGTGTTGATTGAGCATAGGAAGTGGTCCAGGTTACTGAATTGCACAACTAGACTGTCGGTCAAGCTTTCCCGTCCATTGCTTGAGATTTGATGCATCTTTGGTAATTCTCAAGGCCTGTGGGCTGGGCTAGAGGAGACAGGGTACATGGAGGGAGGTGGTGTTCTGGAGCCATCGCTTCTGGATGCAGCTCTGCTTCCAGCTGAGTGACAGGGGAACTCCCATCATGTGACT
>49336 NS=97 contig=overlapped:5
TGATGGGGGTTTCTAAACAGAGTGTTAAGAGGAAATGAGAAATAGTCCAGTTTCCCAAATGCTGTATGGCTAGAGACTGTCCCTGATTTTCCTGTTGCTAAGTTACAAAATATTCCATAGGATGCTCATAAGATGTCTCTGGTATGTCTTCGCTGACCTGGGTGTTGATCAACATCCATTGTTATCAAAGTACATATTTTTTCCCCCAATAACAAGTACTTTCATTGATCTTAGATGTATGTTTTTGTCCATATAATAGAGAGACTATGGCATGCGACT
>49337 NS=120 contig=overlapped:19
AGGTGTGAACCCAAAGTCATGCGTGGTTAGTTTCAACACGCTGGGAAAATACAAATAGGATAAACCTTAGTTCAGCTGGTTTGCAGTGGCTACTGATGGCCACGGGGTGGCAGCACATCTGCATTTTTCAGAGCATCGCTCGCTGTCCTGCAGCTTCTCTTGGTCAGGAGGACACGCACTTCGTGAAGTGAGCTTTCTTTTCAAAAATAATGTCCTTAGAAAATCTGTTAGGTCAATGGAACCATGAAATATACGTCATATGACT
>49338 NS=117 contig=overlapped:12
TCGTGGGATAAAGAGACAGCCACCCCCTTTCTGTCTGGTAGCCTCCCTTTTTGGATGTCTTCATCAGTCCTATGATCTTCTATAACTTCAGATAGAATAGAGAGGTTTTATGGAGCCAGTGACAATCTACTCTGCTGATATTCGTGATTTTTAGGTTCTGATCTCTCTACTTCTCTGGACAGTCAGTCTTCTCTTCTCCGCATGTCCCCAAATGTCAGTGTTCTTCGCTGCTCTGTTACTGTCCCTTTGTCCTCCTTAGGAGACACCCGACT
>49339 NS=118 contig=separate
TCATGCCATAGTGCACATGTCAAGGTTATTGGTTCTCTTCTTGCACGATGTGAAAGCTGGGAATTGAACTCATGACTTGAGGCTTGACAGCATGTGCCTTTACCTGCAGCCACCTGGTCATATTTTTGTATGTAAGCCAAGNNNNNNNNNNTATTCTGAAAACACATTGAGAAGCAGGTGATGAAAAGTCACCGTGTTCAACATTGCATGCATGCATGCCATAGACCCTAAATTTTTCCTCATGGAGAAGTTATCACTTCCGTCTTAGAAATGAGACTACCAAGCCCACATGACT
>49340 NS=121 contig=separate
ATGTGGTAGACACTTGGGCTGCTTCTCTTTGGACCCTCAGAGATACTACTGTTACTAACATAGTCTACGAGTATCTGAGTGCTCATTCTCAGCTCTTTTGAGATTAGACCTTCAGCAGAGTTTCTGAGTTACTTGATTCTNNNNNNNNNNACATTTTTGGGAACTGCCTAATCATATTCAAATGTGCCTCACAACTTTAGATCGCCACCAGCAATGCACCAATCTCTTCACACCCTTGCTAACACTTGCTATTCTCCTCTTGTTCTTTTTTTTTTTTGTAATAGCCATCTGACT
>49341 NS=125 contig=separate
GAGTGACATGGCATTCACACACCCACAGTCCTCCACCTGACAACAAAATATGAAATTTAAAACACCTAAAGAAACCATGCTAGATGCCATAGCATTTATTGTAATCCCAGTACTTTTATGGTGAGACTTAGATGCTGAGGNNNNNNNNNNGCAGGAGAATCCCCAAAAGCTCCTGGACCAACTAGCCTAGCATAAACAACAGAAAACAAACAAAGAAACAAACAAATAACTGAAAGACTCTGTCTCTAAAGTGAGGATCAACACCCGAAGATGTTCTTTGACTTCCACGTGACT
>49342 NS=124 contig=separate
AAGTGCCTGCCCTGACCTTACAGCTTTGGGCTGTAGTGCTACTGAGATGAACAAGTATGTGATGGAGAGATGGGAAAGACAGACTATATGATGGAGAGATGGGAGAGAAAGAGAAGCAGAGTGGTTTGTGGGCTGTGGAAAGAGGAGGNNAACTGGAGTGAAGAAGAACAGGACAACATAAGGAGTCTGCACAGACAACTGAGGCCATGGTGATCTCCGGACCTAGGCTGCCACTGAAGGCCAGGCTCTGTGTTGATGTCTTTGGCCAGTGTTGCCACTGAGAACCATTTGACT
>49343 NS=141 contig=overlapped:25
AGATGCTGCAGCACTTTGAGCACCTGCCGTCTGTACTAGTGGCAGCTGTGACTCTGTGGGCAACAGAGTATGGAATGAAGAGCATAGTGGGAGAGATTGTAAGGTGACTCCTCCTCAGAGCTTCTGATTTTCCTTGGGGAGGGGATAAAGAAAGATTAGTGGTCCTTTCTCCATGTGACATTGGAGTCCTTCAGACATTAGCTGCCTGTCTTGGCCTCCCTTTTTGGGAACTCAGTACTTGAGCTTTCTTGCCATATGACT
>49344 NS=120 contig=separate
TTGTGAGGATGCTTCCAGAGAAGGCAGCTGCAGCTGGACTCCTGTCCTGGATGTTGGCTTTAGCACCTCAAGGGCTGGGTCCCTGGATGGAGCAGAAAGGCAAAAGCAAGCAGGGAGCCAGCATCCATCTCCCCGTTTCCTAACAAGGNNACAGGAGGCAGACAGCTTCTTGCTCTCCTGCTGCCACATCCAGAACCACTGTGCCTGCTACAGCCATCTGCCGAGAAAGCAGTTCCTTCCTTAAGTTGCTGTTTGCCAAGTATTTTGTCACAGTAACTGATAGGCCACTGGACT
>49345 NS=70 contig=separate
AAGTGAGGTAGTACAGCTGTGGGGCCAGGAGCCAAGTCTAGCCACACAGCTCTGTGTCCATGCACCTCATCACACCTGACCTACACACCCAGCGTTTACATTTGTGTATGAATTCAGACTTTGCAGAGAGAAAGGGGAAGNNNNNNNNNNAGAGTTATACCTTAGCTCCTCCCCAGCCCCTGCAGCCCCTGAAAGGTGACACAGAAAGGCAGGAATGGACTCTGCTCTTGTCCCCTTGCTAGCCATCTAGGCAGAGCCAGCTGCAGTTGAGGCATGACAACAATGCACAAGACT
>49346 NS=103 contig=separate
ACATGCTGCTTAATGTGAGAGCTTGTTTAAAGTCTGGATACATTTCTGTATTGTATGTTTCTATATTCTAAGCATTTAAAAACAGATTTTTTTTCTGAAGATGAAATGTCCTTGGTGATTTCTGCTGAATAGAGAGCTTGGGNNNNNNNNNTCTTACCTCAGTTAGCTTTGAAAGACGTAAGGCTAGAATTTCAATTTAGAATTGTGCTTACTTGAAAACAGTCTCTATAAGAAGCCAGTGAGAAAAATGTAAATAGTGAAATTACTTTCAGTAAACATTTTAACGCATTCGACT
>49347 NS=80 contig=overlapped:4
AGGTGGTAGGAGATAGTTTATTCTGGCATCAAATATGACCAAACATCACAGTTTTAGATTACACTCAGTACAGTATCCCAGCATGGTACATGTCATGGTCTTTTTACAATAACAGAGCAAAGAAGAGCATGTGTCAAAATATATTGCTTGGTACATTAGCCAAATTATAGCCAAACGGGGAAGTCCTGCCCTCAGATGCTACTTGATGACAGAGATAGCTTTTATATTGGTGGAGTCTGATCATATATTACAAAAGGAATTACCTAATAGGCACAAGACT
>49348 NS=87 contig=separate
CTGTGAAGCTGAGCTTTCTTCATATACTTGAACCAAAACAACATATTGCAAAAGATTAAATACAGAAGCAGATATGGCAATCCGTCTGCCTTCTCATCAGACATTAAATAATGTCTAGCCAGACACAGACAAGATGTGAANNNNNNNNNNGCTGATTCAGTCACTCCATGCTGTGAATCCATAGGATTATAACTGTTAAAAACTAAAAGCAGACAAAGCCAGTGCCACCAAACGTGAGCCCATGGTTGAAGGAAGAGCCAGTTCAGGAAGCTGTTCGCTGACCTCCACAGGACT
>49349 NS=3 contig=overlapped:41
TAGTGACACTGACATCACTTCCACTCAGAGTCTTGGCTAGAACTAATCCACAGGAAAGGTTTTCTGCCTAATGTTTCAGGAAAAGTACAAAGACAAGATGAGAGAATGAGTCAACTCTGGTAAGTCAGAGCTTGAGACAAGTGCAGAATCTTGGGCCTTCTAGAGCAGAAAACTGAACGGTTACATTTAGTTTTGTTACAAAATACTTCTTCTGCCTTTCTTTTAAAATCATCCCATTTGAC
>49350 NS=115 contig=overlapped:14
TGGTGGGCTTCTCCAGGGCAGCAAAGCGCTCTGCCCAGCTGGCTGTGGATTTCTCAAAGGCCTCATGCCTCTTGATGAGCTTTTCCACGCTGTCCACTGTGTGTCCAAAGTCCCTGCTGGCCAGGTAAGGCTCCTGGGCAATCAGCCATGCCTCGGCCACAGAAGCATCCCTCGAGAACTGGCACACCTCCAGCACTGCCAGGAGAACAAGCCACAAGCCCATCCGAGGGGCCGAGGGCCCGTTAGCACTGAGGCGTTCCTCACCTGACT
>49351 NS=44 contig=separate
TTGTGTGACAAGAGGTTTTATCCCACTTCAACTACCTTCTCTGCCCTGTAGTTTCAATCTTATAAATTTTCTTAAGTGTACTCCCAATGAGTTTGTTCCAGCTAGTATTATCTTTAGTGATCACAAATGAACACCTACAANNNNNNNNNNAACATGAAGGGCTAATACCCAACTTGTATGTCTGAATGTAATGAAGTATTTTAGATATAAACAGGTGGGAGCAATGTCATTAGTCCTTGCTCCAAAGTCTGTACCGTTTTCTAGTGACTTCACTTCTCAGTACCACACGGGACT
>49352 NS=83 contig=separate
CTGTGTTTATCTTCGCAGTGAGAAACATTCCAGAGAACTTCTTGGGGTAATCCAAGTCAGTCTAGCGGCTTTTGCTGACTTGTGCTGATTGTGTTGCTGCTTGCTGTTGGTCTTTGAACTGGACTGCTGGTATCCTGAAGNNNNNNNNNNACCCTAATAAGCAGGAAGTAGATAAAAGAGGTATGTCGCCCTTTTCCTTACTAATCTCCTACCTAAGGTGGGAAAGTAGGTAAAAGGTTTAAGAACTCTAAATAAAGTAGATTTGGTGAAAAATCTAAGCCTATACACACGACT
>49353 NS=96 contig=overlapped:16
AGATGCTAAGGTGAAGTTGAACAGGAGGCCTGTAACTCTGAGAACTAACCCCAAGACGTTATTACATGTATGAGTAAGACTGAATTTACCTGACTGAAAAATTAGATGATCCCGGAGAAGCAAGAACGCAGTTATTCATAGTTCACCCTCCACATGGGCTCCAAGACTGACCACACAATTCAGAAACACCTATTTATGACCCAAATACATAGAAGGTTTTAAATGTTGTATTATCTCTCTGTCTCTCTCTCTCCCCCTCCATGTGACT
>49354 NS=58 contig=separate
TGATGGCAAAGAACGAATCAGGTGCTAAAATAGATAGATAGATAGATAGATAGACAGATAGATAGATAGATAGATAGACAGACAAAAGAAAAAAAACCACAGAAATCTCCAACTCCTCAGTTACTTTGAAACAGGCTGTCNNNNNNNNNNGCAGGAGAGGCGCCCTGAGGAGGCACCTCCAATTGCAGTATATGAAGGCTGTCCAGAGGCAATTCTTGCTTAACAACCAGACTATTCATGCAAAGGTCTGATAAAATGAACTTGAAATGGAGCAGATTTCAACAGCATGTGACT
>49355 NS=116 contig=overlapped:23
TGGTGGTCGGCTTTCACCACAAGAAGGGCTGCCAGGTGAGGACCGGCCCGCCCCTGCCCGGCGCCCTGCGCCCGGCGCGGTGGACCTCCGAGAACTGCGTGACGAGCTGCGGGGGTTCGGGTTTAGAGAGAGCGTGACGGTAGCGCCTTCTGTTCACTCAGTCTCCGCCAGCCTGCTGGGTGTCTACCCATAAAGGAAATCTCGGGAAAAACTTGGCGTTTGAACGCCGGGACGTGGTGAGCTGTGGGTTTCCACACGACT
>49356 NS=26 contig=overlapped:6
ATGTGGATATTTTTTAAGGTGGGAGCAAAGAAACAAACCAGAACTCGTGCACTCATTGGCCCATACCACAAACAAAATGGAGGTCAACCCACCAGGGCTACACATGTTCTTCTTTGTCTTTGTGTTATTTCCTTCCTCTTTCTAGAACATCAAATCAAAGGAAATACACATGATACACTCTTTTGTTTTCAAATGCAGCATACCACTTTTGAGATTTAGCCATCCTGTTTTTACTGATGGTTGACCACGCTTTTAAAGTGGCTGACTGACATATGACT
>49357 NS=113 contig=overlapped:12
TAGTGCCTAGTACTCTTCTTCTTCCCCTTTCATGCCAACAAGTTATATACTGGCCCCTGGCGTGACCCTCTTGCACCCAGTAGCTGTCCAGTGTATGTAGAATTTATGAAAGGCTACCTAAAGGAAAGAATGGCTCATTGGGACTGAAATAAATAATCCAGGGTCAAAAAGGTGGCTCTTTGGGTGAAGGTGCTTGATTCCAAGCCTGACTACATGAGCTGATCCCCAGAACTCACAGGGTAGACAAAAAGATCTTTGATCTTCACATGACT
>49358 NS=97 contig=overlapped:100
CTGTGAGTTCATAAGTACAGCAGTTGTGTCACGACACTGTTTTGATCTGGTCCTCCTGGAACTCTGGCTTTTCAAGATTTTCTGAAAAGACATTTTCTGTAATGGTATCTGAACCTTGTGGGGAAGGGATGTGATGTAGATGTCATCTTGGGTTATTTAATCATGAATGCTACTTCATACGACT
>49359 NS=106 contig=separate
CCATGCTTGGCCTGTGGTCTGTGGCCTGTAGGAAGATATAGAATGAAACACATTCTTCCGAAGCTCAGCTTGTGAAGACACTGTGGCGACCTCCATCTCACCAGGGAGAGAACAGTGACCTTTTCCTGAAACGCTCCACTNNNNNNNNNNACGCTCCACTGCCTTCTACGCAGCACGAGAGCCATGCAGAACCCTGTCAAACTTTAACCTTCCTAGGAGGCACAGGATCACTTCAGGTCACCCCAGAAGGCATGGTGGATGGTGTCACCAAGGCCCAGCACCCCACACAGGACT
>49360 NS=114 contig=separate
GTGTGTGATGCTTTGCATAATAATAGTCCCCATAGGCTCATGTATTTGAATGTTTAGTCAACAGAGAGAGGTACTGTTTGAGAAGGATTAGGAGGTGTGGCCCCGTTGGAGTGAGTGTGACCTTGTTAAAGGAAGTATGTNNNNNNNNNNGGAAGTATGTAACTAGGGATGAGCTTTAAGGTTTCGGGCCCTGGCTTTCTCTCTGCTTTTCTGCCTACAGATCAGGATGTAGCCCTCAGCTACTGTTCTAGAGCATGCATACATGCCCCCATGCTCTCCACCCCACATGGGACT
>49361 NS=117 contig=separate
TCATGATGCTGTGTGCTTCCCTTTCTTTGTATGACTGCTCTGTTGTAGGCAGCAGAAAAAGACCTGAGTGAATGTGTGTTGTTGACAGAGGTACAGCCAATGTCAAAGACTCCTGTGCTTCAGACCTGTGGGAATTGGCANNNNNNNNNNGGCAAAGCCTTTGCCTGGACTTTGTACTAATGCCTAGAGAGTGTTCCAAAAGTATCAGCTGAAGGGTCCTTCTCCTGGAGATCACCTACTTGATTAGCTAACCTGCTTCTTTGTTCAGCTGTGTGCATAAACCCACATTCGACT
>49362 NS=116 contig=separate
GTGTGACCTTCATGCTGCTGAATTGGCAGAGCATTGTGGCAGGTGGGAGACAGAGGCAGAGACACCTCTGGGGTGATGACACCCCAGTTCTGTAGAAGACTGGGAAAAGCTCCAACAGCCAAAAACTTCCTCTCATGGAATTCACTTTANNNGACTTAATTTTTAGTTGCTGTTGTAATGTTCAATTTTATTTTCATACAAAGTATGTATGTATATATGGGTTTCATAAAGACATTTTTGCTCAGATGTAGCTTACATTATAATTCAATTGGCACATAACATTTGATCATATGACT
>49363 NS=85 contig=separate
TGATGACAAAACGCGTGAAAAAGCAACTCAACGAGGGGAGGGTTTATTGGGACTCACTAAATGGTTCGGTCCATCTGGCAAGAAAGGCATGATGGCAGGAAGATAGGCAGCTGGTTACCTGTGCTCACATTTAGAAAGTANNNNNNNNNNAGTAGACAGCAGTGGACTCTGGTGCTCAGCCCACTTTCTCCTCGTTTTTACAGGCACAAAACCCTCTCCCGTGGGATGCCATATACCTTTAAGGTACACCTTCCTACCTTAATTAACCCAGTTTAGAAGTTCCCTCACAGGACT
>49364 NS=72 contig=separate
ACGTGTGCTGCTGCACATGTGTTCATGTGGGAACATGAGGTTGATGGCAGGGATCTTCGTGATTGCTTTCCACATTATACTCTGAGGCAGGGTCTCTCGCTGCACACCACTAGTCTGGCTAGCCAGCTTGCTCTGGGGATTCCTGTCTGGGTGGCCACCATACCTGTCTGCCTTTTATGTCAGTTCTGGGAATCTGCACTCCACGCCTCATGTTTGCACAGCCACTGCCCTCCTTAGGGGTTTTGACTAAATGAATGACAGACAGGGTGAGCGCATGGAAATATATGCACAGGACT
>49365 NS=65 contig=separate
GCGTGTTCTCCCTTTAAAAACCTCGCTCACCTGGAACGGGCCGATGGCCCCTTTGTCTCTGTAAAGGCAGCCACCAAGCTTGTAATAAAAGACCGTGTGTCTTGCAATGGACTCAATTCCTGTTGGTCATTTGGGGGCTTCCNNNNNNNNACCGAGATTCCGGGCCCTCAAAAGGCCCCAGGACTCTGACCCGGAGGGTCTTACACTGGCCGGTAAGTGCCCGTCCGCACCTTGGTCTTGGTCTCTGTCTTTGTGTGGTGTGCTGTGTTCTGTTCTGCCTCGGGGCATCTGACT
>49366 NS=109 contig=separate
TTATGCCTGTTGTGTGACTTTACTAGGGGAGAATGTCTATTCTCATCAAACAAGAAGGGAACCGGCGAACCTAAGAAAGATTTCTGTCTAGTCCAGCTTGGCGAAGTAAATCAGTTTATTGGGCTTAAAGAAGCATCGTGGGCACTTGCACCAAAAGCCCCAATTCTTAGGCATCAGCAAGGGATATTGGAGTACAGTGACAAAAGAGGCTGATGTGTATATTCATATATTGAGATTAATAACTGCCTACTGGCAGAAACAGTTGGATGTGTTGTAAGAGAAATACATCAGACT
>49367 NS=106 contig=overlapped:9
GGGTGAAATGTGAACTCATTAATAACCTTCTATGAATCAGCCATGTAGACACACTACATCATCTCAATCTCCACAGCTCTGCTGCTTTTGCCTCCTTAGCAGATACATGTTAAGTAGTAACATTAGCACCAATCAAGACTTTAATTAATGGACAGTATTGTTTGGACTTATTTTTGTAGCGCCAGCCTCACACACACTAGACAGCACTCTAGCATTGAGCTCTATCTGCAACCCCTTTTCTCACTTTTTGTTTTGAGGCAGGCCCACACTAGACT
>49368 NS=94 contig=separate
GCATGTCAGGGATTCGGAGCCCCAGTCATTTGTCGTCTGTGTCCCCTGCTTTCTAGAGATCAGGCCTCTCAGCTCATGGGGATATGAGTGGTTGCTCATGATTATTTTACGTGGGGGCAGTACACAGAAAGCCGATTTGTNNNNNNNNNNGAAATAAATCAATTTGTAATTTCCCTAGAAGGTAAGTTGGTATTTGACCTCTGCCTGTTATTATACATTGTTTAAGTTAATTCCCTCCCTCCTGTCTTGTCTTCTGACCAAAATTTTTGTTTGCAAATTTTAAAACATTGGACT
>49369 NS=87 contig=overlapped:8
ACATGAATGTGGACCAGATTTTCAACACACAGGACTTTGGGAGATATTCTAGTCCAAACTAAAGCAGATGACCTTGGCAATTAACTCCTGGCACCTTAAAGGCCTTTTTTGTTTGTTTGTTTGTCTGAAACAGACGAAAGCCTATTTTTACATGATTTTGCGTATGGCAGACATTGTGACATGCTGATTGCAGTTGGTCACATGCAGTCCTTGGTTAGATATGAGAGTTTTAGGGAGAAGTATTACTAGGCGTAATATCTTTTTTTGTTTTTACATTTGACT
>49370 NS=126 contig=separate
CAGTGTGAGGGACAAAGGTCTCTTCCTGCCTAACGAGTTGGAAGCCCCCATGGGCTCAGACCGCTTTAAGGGTCACATAGCAGACACCTGCATATCAGACATTGACATTACAATTCCCAGAGGTAAAATCAGAGTAATGANNNNNNNNNNTTCTGGCTGGGGTCACCACAACCTGAGGGGCGGTATTAAAGGCTTGTAGCATAGGAAGGTTGGGAATCAGTCCGGCCTCGGTGATCCTCAGCTTCTACCCTTGTTTGTTAGCACAAATCCTTCCTTCCATGGATGCACAGGACT
>49371 NS=124 contig=overlapped:10
GTGTGTTGCCAAGTGCTTATTGGGACCAAGATAGGGCAACACATCTGGAGCTAGAGTTGCAGGTGGCTGTGAGTCTTCTGACATGGATGCTGGGAGCTCAGCCCTGTGCCTCTGGGAGAGCAGCACATACTCTTAGTTGCAGGCCTCATCATTGCAGCCCATCACCTTGTTTCTGAAGTCAGGATTTCTCACTGGCCTGAAGTGACTAGCTCAGGCTAGGCTGCACCAGACACCTACCAGCCTTATCCACCAGGCAGAAGGCTGTCACCAGACT
>49372 NS=105 contig=overlapped:20
GGATGGCAGTGAGTCCACCATCACTGGGCATCTCCTTTGCTGTGGAGCAGCTGAGAAGAGAATCATCAAGAAATCTCAGGAGGAAGGCTCATGATGTGACTGAGAGTCCAAGATGTGGGGCACAGCCTCCTAGCGGGTCATCTAGTTGCAGAGTGCAGAAAGCAGGGCATGTTCCTTGGGTCAGGAATGCTGTTGGGGTCTGATGTAGCACACCTCTCTGGTCCCCAAGGCACTCCTACTCATACAGTCAAGGTTCATCAGACT
>49373 NS=116 contig=overlapped:88
CAGTGGGACAGAAGAAACCCGAAGTCTAGCTCTCCTCTGGAAGAGGGTTTTGGTGACCTGGGTCACATTTGTTTCTAGGAAACACATCTTGTCCCCAGTTGTGCAGTCGGCTTTGAAGCATCCCTGCCCTCTGGCCCTACTGACATAACTTGCTATTGTAAGAGTAGCTCAGTTAAGTGAGAAGGACATTCGACT
>49374 NS=106 contig=separate
AAGTGCATGCACACACACCATACTTACACAAAGAAATCAGCATAGTGGTCTTCAAAGCATAGTCTGTATATGTGCTACATCATCACATCATCGTTTTCTTTTTATATAACTTTTAAATTAGTTATTCACTTTACATCTCANNNNNNNNNNTCTTCGTTCCCTCCCTCCTCTCCTCCAGGTATCTCCACTAATCCATCCCTAATCCCTCTATTCTCCTTCCCTTGCCCCTCAGAAAAGGGGAGCTTCTTCACATCCAGCCACATCACAACTGTATACTTCCTTTTTCACAGGACT
>49375 NS=118 contig=overlapped:72
GTGTGCAGAAGCATGTGGAAGCCGAGAATTAATGCTCGATGCCATCAATTTTACTCTACCTTGTCTGTTTGGAGAAAGGGTCTCTCACTGAATCTATCAGTTATGATTAAGCCTGGCTTGTTGGCCAGTGCGCATAATGGGTTTCCCTACCTCTTTCTCCCCAGCACTGGGGTTACAGATGCATGGCACAGTGCCCAGCTTTTCACGTGACT
>49376 NS=120 contig=overlapped:12
TGATGTGCCCTAAGACTGATAGCAGACTTGAGATGTGATACGCTCAATGCTAGCATAATGTGGAGGACACAGGGAGAGTTACAGGAGTGGAGAATGTGCTCCTGGAAGGGTTCACGTGAGGAGAGACTTGAATGAAAATCCCAGTGCGTGGCGTGGAGAGATGGCTCAGCCATGAAGAGCATTGGCTACTCTTCAGTAGGATCCAGATTCCGTCCCCAGGACTCACAAAACCGCTCACAACTGCCTGTGACTCCAGTTTGGGGCATTCGACT
>49377 NS=125 contig=overlapped:18
AGGTGGGGCTGACACTCTCTTCAGAGAGAAACTCTGCTGAAAAGGGAAGCTAGCAAGTCGGAGAGAAGCTGTGAAAGCAAACTGTAATTTTCTCCACCAATCAGGACTGAAATGCACAGAAAGGAGAGCTGCTTACCAAGGCATTTAGTGCTGTCCAGTCTCCAGGGCTGTCTCTACCTACAGTTACCACGGACCTGAAGGCAGAGCGAAGAATGACTTGTCCTCAGGGGACAAGAAACAGGACCCAGAGCCCACTGCATCTGACT
>49378 NS=114 contig=separate
CAATGGGCTAACAGGAGCCTCTGGTGTGGGCCTCCAAGGGACCTGGGTGCCCACAGCTGGATTCCTACAGCTGAGGCCATGGTCCTATGAAATGCCCTCCAAAGTATGATTCTTGGATCAAATATACTAAGGAAATGCATNNNNNNNNNNGTTTTACCCAATGAATATCAGCCATAAGAGGTTATTCAGATCTCTGAGGGAGTCCACAGTAGACAAATCTCAGAACCCAGAGTTTTGCACCCATACTTGATAAGCAAGCATCCATCAATGTTCTCCGGGGCACATCACCTGACT
>49379 NS=114 contig=separate
CCATGGCTTGAAACATTCAGTGGTTTTGGTACCTCATGTACTGGTTTCTCTCTTGCCCAGACAATGTGGCCAGTTAAAACCCTAACTAATGCATTGCAGGCCATATAGATTATCAACAGGACAGTAGTAGAGCCCTTATAATGNNNNNNNTGTGTCATTTCTTTGTTCTCTCGCCCAAAATTATTGCCTGGGTGATAATTAAAAATGAAATACAGTTCTGGACCATAATTTCGAAAATTCTCTTCCATTAGTTTTCATTTGATTAAACATAGCTTATCTTAGATACATCTGACT
>49380 NS=34 contig=separate
ACATGATACATGTTTTATACACACACACACATCTTACTCAAATATAATCCACATACCATATGCTTCGCCTGTTTAGTTTATATAGTGTACAGTTCTGTGGGTTTTAGTATATCCACAGATAAGTAACTGTCCTCCCAGCCNNNNNNNNNNAAAGATACTCCATTTCCCATCTCTCCTCACTCCTGCCCTGGCAAACACTTGTCTTTCCTCAATATTTCTTATATCAATAGATTTGTTTCTGCATTTTGTGTAAATCAAGTTACTCAGTTTCTTTTTTGTGGTGTGCATTTGACT
>49381 NS=39 contig=overlapped:105
ACATGTTTGTTCTCTTCCACCATGTCATCCCAGGGATAGAATTCACGTGGTCAGACTTGTACAGCAAGCACTTAACTCACTGAGAGCATCTTAACTGCTCAGTTATTTTCTTTTAATTATTATTCCCTTTTCAATACTTACCTTCAGTTTGCCATTATTAAATGAGTAAACATTTGACT
>49382 NS=112 contig=separate
TGGTGATTTGGGGCCAGCTCTCCTACCTGCCGTAGGTAGCAAGGGGCAAAAGTGGGGAGGCATCTTTCGCTTGTCCAAGTCACTAGATGGCAGACCTTTGGTGGGGCCAGCTTTCCCGTTCTCACGCCTTTGGAGGCGTGNNNNNNNNNNGGCCCGGGGGGGCGGGGTATCTCCACCTCGTCCATGCCATTGGACT
>49383 NS=127 contig=separate
CTGTGTTGTGTGCCACGTGCTGGGAATGCAGCAAGACTTGCAGCATGTGCATAACTTTTGACTTATATATTTGTGGATTACCTATTTGTCCAAAAGATTTTCTCTTTTACTACTATTCTTCCAGGTATGATGGATGCTTTNNNNNNNNNNCTTTTTCCATTACTCTAGTTTTCCTCTTCATGGAGGTCTGTCAAAATTATCATCCTAGGAGCTGTGTTCAAAATAAAGCTTAGCATGATAGCTTCTTGAGTTTTTCATGTGAAACAGCGAAGAGCGAAAGAATTCCATGAGACT
>49384 NS=113 contig=separate
CAATGAGTCATTGTTTGCTCACAAGGATCAACTGTCTTGTCATTCCCCTTATCACAGTGATACACTGTTTAATCACAATGGTCCACTATCACAAAAAAATTTTCTGCTATCCATCACATTGATAATTGTCCTTGAAAATGTTTTTCTGTCCCTCCTACTCTCTTACAATATTAATGTATACCATAACACTTGTCTACTGTCCTATCAAACCTTCCACTGCCACATTTCATTATCACAATGCTCCATCTCAATAATTCACTGTTCCCTCACAATAATATCCTGTTTCATTAGACT
>49385 NS=39 contig=separate
GGGTGGTCCATAGTTTTGGAGCTAAGTGTAAACTGAAGCTGAGCATGTTTTCCATTTGTAGCTGTACAGAGTGATAGAGGTGGAAATTCGTAGGCAAAATGAGAGTAAGAAGTGGGAAATAGTAAGAGTTGGAGAGGTCAGAAACTCCACAGAGCAACAGAACAAGAAAATTTGAACACAGGGAACTTCCCAGAGACTCATACTCCAACCAAGGACTATTCATGGAGATAACCTAGAACCCCTGCACAGATGTAGCCCATGGCAGTTCAGTGTCCAAGTGGGTTACATAGGACT
>49386 NS=89 contig=separate
GTGTGAAAGTAATCACCACACATCTCATTAAGTAGGAGATGTGAGAGTCAGAAAATAACCAAGTGAGTACAGTATTTGACTGGTTCGTCACCCCACCTACTTCTGTTTATTCAGTCAACATAAAAACACTTATAAAATAANNNNNNNNNNTAGATTAGGGGGCAAAGGTAACACAGAATGACATGACTTGGCCTAACTACAGTTAAATCATACAAGGAGACAGAATACAAATGAATATATTTTGTGTGAGGAATAGATACGCTGCTAATTGCGTTTACTTATTATCATAGGACT
>49387 NS=115 contig=overlapped:15
CTGTGGGGACACTAGTCTTGAACTCTCTTCCCACTTCAGCCAGCACTGAGTGCTGTCTACTTGCACTGTGTGGAGCAGAGAATGAGTACGTTCTTTCCAGATCAGTGACCTCAGATTTTGCCTTCCTGTTAGTTTAGGCTCCCTTGACCTGTCTGGGTTCTTTCAGAACCATCTTAGCAATTGCCACTTGGTGACTGGTCTTATCTTTTGGAGCTCCTTGGAGCCACTGAGGTTCTGTTGAATTATTTTGGCTGTTGTACCATTTGACT
>49388 NS=22 contig=separate
GGGTGGCTAAATTTAGAGACTACAAGTCAGAGAAACCTCAAAAAGTAGTCCAAGGTTTATGTCAGTACTTATAGAGAAATATTTTAATGTTTAGGTTTTGTCATACGATATAAGGAAATTAATGTGATATTTTAAAATGTNNNNNNNNNNATTAATTTGCATGTTGGGTGAGAAAGCAATGGTGGGACTCTGAGCTGCTAAACTTTGTTCTTTTATTCCACATAATGTCTAAATGCCTGAAATACAGTTCCCTCGGTTGGCATTGAAAGTCTTTTAATTAATACTCATAAGACT
>49389 NS=98 contig=separate
AGATGAAAATCACCTGGAAGGTAAACAACTCCATCAATAGAACAAATGATAGCATATGGACTGGGAGAGGACCTTCACCAACCCTATCTCTGACTGAAGGATAATATCTAAAATAAAGAATTGAAGAAATTAGACACCAAATAGAGGNNNNNNCAGTGCTAATGGCTGAGACCCACTTAAAGATATGTTCGTTGTCCTTAGTCATCAAGGAAATGCAAATCAAAAGGACTCTGCATTTTGAGCTTACATTTGTCAGAATGGCTCAGATCATGAACTCAAGGGATAGCACATGGGACT
>49390 NS=106 contig=separate
GAGTGTATGTGGCTTACTTTGTTTAACCTGATGTGTTCTAAGGTCATCCACACTGTAACAGGTAATAGGGTTGCATGGTCTTAAAATGCTGCATCCTGTTCATTCTACAAGTGTGTCTGGGAGATGCATGGATAGTTAAANNNNNNNNNNAGAAATACTTGATATTTTCTCTCTCCTTAAGGCTGCGACTATTTGTGCACCTGTTTATTGTTGCTTGGAGTAGAGGAAGAAGGCCTGAGTCTCCTCCTCTACCACGTTGTTTATCAGTATTCTTCTTATTCTGTGCATGTGACT
>49391 NS=126 contig=overlapped:6
ATATGAACTGAAAATCACTGCTGCAGCCCCAGGGAAGAAGTTACTATGGGAAAAATAATCAAGTACTATCTAGTCTTGAGGACGAACACTGGACTACAACATTCCCTAGGGAGATCTGAAGCAGGGCTATCCAAGCTCTTGGCTCCTCTGAGCCATACTAAAGAGCAAAGAACTGATTTGTACTAATTTGAAAGTTTCAAGTACTTTACATATTGAGCTCATATGACATGTGGCAAGTGTTGTCATTGACAGCATTCATGCTTGAGGACCATGTGACT
>49392 NS=83 contig=separate
ATGTGATTTAAAAATAAACATATTCAGAACAACATGCACATAGAATGCTATGTGACAAGGAAATAAGAAATATAAAAATAGTTGACATACCTTGCCCTTAGACAAAGAGATATAGGCAATCAATGGTTGCTGAGAGAGAAAGAGTCTTATCTTCCCCCCCCCCCCCGTAATTATCCAATTCCAAGTGGTCAGCCCTAGACAAATACGTGCATAAGCAACACTAAACGGCCTCAGAAGATTGTACTTACGCCTACATATGACT
>49393 NS=111 contig=separate
GGATGACTTCAGGAATAACACTGCCCCAGAGGCGCCATGACCCCAAATGAGTCACATCTGGAAAGGTCACCTCCAAGCTGAGCACTCATGCTTATAATGGCAGGACCTTGAACAGGAGGGAGATGCTGGTACAACAGCAANNNNNNNNNNATAAATGTCACTAAGACCCAAACTGTCTGCACCATCCGCCTCTGCCTTCCAAGGACAGCAGACGGCTCACGTCAGCAGGAAAGTGAGCTATTGGAGCGCCCCTGGCCCCACGGGACCCAGAGGGCATGGGGAGGACACTGGACT
>49394 NS=98 contig=separate
CTGTGTCCCTGGTAACAAGTAGGTGGGGAAAAGGTCATTGTCTGGAGAGGTGGGGAGCTGCCTGTGACCCAGGCTGTGTCTTTCCTCCACCTCCAGGGCCACCGCTGACTCTGTTCCCTACTACCCCTGAGGAAGACGGANNNNNNNNNNCTGCCTGTCCCCCGGCTGCTTCGCCCATCTTTTTTTCCTCTGTTCTCAGCTCCCCTGTCCCCTCCCTCGGCTCTAGACTTGGGGGAGGGGTTGCCACAGGCCACCCTGTTAAGCCCACCCTTGTCCGAGGTCGGGCATGGGACT
>49395 NS=116 contig=overlapped:10
GCATGGGGATTTTCAGGACATGTCAGCCACTGTCAGAGGCCAACCCTGCACCCTGCTCATCAGCCTGAAGGACAACCCACATGGTTGCTCTCCTCACTCATCAGTACTGGGCCCCCAGGGAGCCTGAGGGCTGCCACATGCTTCCCAACAATGCCCAGACCTGATCCAGAGAGAGGGAACAGCTTGTGCCTACCAGGCCCTCGCCCTGCGGTTCTGATGCCAGGAGCCCTTCTCCTGTCCAGCTGGGTGCCAGGCAGAGAGGAAACATGCGACT
>49396 NS=102 contig=overlapped:7
AGATGGAATGCGAATGAGCCTGGCTAAAGAGAAGGACTATCTAAATGCAAAGCACTGCTAATAAAGATGGGGATTATCATCTCACCCTATCTGACCTCTGCTGTTTCAGAGCATTACAGTTATTTTCTCTAATTTCCATGGCATTTATTCTTGGGCCAAGATAACCACAGTGGTCCTAATTTGTTTAAATTTAAAGAAATACCATCTAATTTTAAAAGTAGTGAACCCTTTGCTGCCCTAGCTAATGACAAGGAGCAGAATCACGAGCCACTGGACT
>49397 NS=117 contig=separate
CGGTGTCCCAGCAGCTGCCAGAAGCGCTGGGGGGCTGCTACGTGGTGGGTTGGGGCCTGGGGCAGGCTGGTTGGGGCTCGGTGACCTTGAGCCCTCTCTCCCCTGCCCTCCATCCCATCCTGACCTGGGATAATCCTGGGNNNNNNNNNNTTCAGCTGTACTCCGTGTACCTGGACGGGTTCCTCTTCTGCAAGGTACGCTATAGCCAGTTACACCGCTGGAATGAACAGGTGAGCCTGGTGGGGAAAATGTGCCCAAGGGCTTGGGTTCTGTGACTCTGAAAAACATTGGACT
>49398 NS=90 contig=overlapped:17
CTGTGACAAGCAGCAATTTAGAAAGACTAACTTTATTACTCTGGCTTGCAATTTGATAAGATATATTCTATCATGATTAGAAAGCAAGTCAGTAAGAGCAGGTACCTGGAGGATCACACTGCATCCACAGCCAAGAGGCAGAGAATAAACAGAAAGGGAAGCAAGGCTGTAAGAATTCAATATTCTGCGTTGGTGACTCACTTTCTCCAGGAAGGCTTCAGGGCCTCAATGTTCTACAACCTTCACAAATGCTGCCACCATTGGACT
>49399 NS=108 contig=overlapped:26
CCATGCTCACTAAGCTTGTGACAAGGCAGCAGGCTTTAGAAACTGTCAGGATCAACTTACAGCAGCCCAGGGTGTTCTCTCTCTAACCTTTGAAGTTTGAAGCAGTTTTTGCTTTAGAAATGATTGTTCTGTTGCTGTGAACAGCCATCATGACCAAGGCCCTTAGCAGGGGAAGCATTTATTTGGTGGCTTGCTAATGGCTTCAGGTGGCTAGTCAGGCCCTAATCATTATGGAGTGAAGTAGACAGGCACGGGACT
>49400 NS=66 contig=separate
GCATGCAGTGGCAACACATATCCCCACCACAACCACCACATATAGGCAGGCACACACTACCTCCAAATCATTGGTCCCTGTATTCATTCTTTTCTATTTCTGTGCTGAGACTTAAACTTTAAAAGCCTATCGTATAAGCCNNNNNNNNNNAAAAGCAATAGTCAATGCTCTTTGGTCATACCCTCTCACACTAACTAAACCTTAAAACAACTGTCTGGAGCAACAACTAGATTTCTGTGTGGAAAAGGGCTAAGGTTCCAGGTCCAGAAGCAACTCTTTAAATACCATTTGACT
>49401 NS=120 contig=overlapped:16
ATATGCCTGAGTATGCCGTGACAAAATCAACGGTTGAATGCATCCATGAGTGAGTGAGAAAGAGCTGAGGCTTCCTAAATGGAAGCCTTCTGTTATTTATGTGGATGACCCCATCCAAGGCACAGAGCAAGACTTTGTTGCCTCCCCCTGACCCTGAGGGCAGTGAACCTATGCCTCTCTCCCTAAACATAGAGCTGAGGGAGTGCCTGATGCATACTCCCTCAGCCAGTGATCAAGGCAAATCCTATCAGTAATAAATCACACGACT
>49402 NS=111 contig=separate
CAATGGATGGACAGAGAACTCTGTGGGTCTCACAGAAATCAGTGTCCCAGCTCAGCAATGGCAAGCAGGAAGTCCACCCTGCCTTGGCAAAGACAGGAATAGGGCCAGCAGCCCTCAGGACCCCCACAGAGCAGAGGTCACAAACCCATGNGGGAGGAGTACAACTGACAGGAAGGAAAAATATAACATGTTTCACTGCGACAGACTCATAGGCTTCTCCACAGCAGCATTTGGGGTGAGTAACACACATGCAGGAATCTCTGTGCCTGCGTGTACATGACACACACACACGACT
>49403 NS=129 contig=separate
AAATGGAGAACCATTTAGTGGCCATCTGGACAGTGAAGGGAGATGAGAGGATACGCCGGCACTCGGGCCTGACTCAGCCTCATACTCTGAAATGAAGGTGAGTAGTCTTGATGGAATGAGTCAGCTTTGCATGCGGAAACGTNNNNNNNNCCTTTCTGACACCTGCTTTCCAGTCCCCCAGCTTTTGTCTGACCGGAACTGGCTGGCTGGGCTTTTCCTGGGTCTGGAGCCCGTCACACAATACCCATGACTTCTAGAATGAAGACGATTACGGCCTGAGCTGGACATGGGACT
>49404 NS=102 contig=separate
TCATGCAGGGCTCTTGCACAGAAGAAGCTCAGGCAAAGGCTAAAAGGCTGGTTCTAAGGCAGGAGGCATGTGCTGGCAGCTTTGAAAAGAGGGGATTGAGATTGGGTCATCTCTGATGCCATCACTTTCTAAGAAACATCNNNNNNNNNNATGCAACATGCCAGAAACACATGCCATTAAGTGTTTATCTTTCCACAATGTCAGAAATTATGGAATAGCAGTAAAGCTCATAGGGTTTAGAGGTTTCACTAGAAACAATTTGTCATAAAATATGCTTATCTTAGTCACCTGACT
>49405 NS=125 contig=overlapped:39
GTATGCGTGGATAAGAGTGTGGGTCTGTGCACAAGTGTAATGCTTGCAGAGGTGGGGTGTGAGCTGCCCAGTGTGGGTGCTGGGAAGGGAACCGAGTCCCCTGGAAAAGCACTGTGAGCTCTGGGCAGCATCCTTAGCCCCTGTGGTACACATTTTGTCCTAGAGTCACCTCCTTGTTTTTAAATAGATCGTCATAGACAGGCATCCTCTGGAGAGACGCCTCATCTCCAGGAGAACACTGGACT
>49406 NS=58 contig=separate
AAATGGTCAAATGGAAAGTTTAGGACTAAGTGGAGCAGATTGAGATGCCAATTAAAAATAAAAATTTAAAAAAATGGGGTAGGAGATGATAGAAATAAAAACAACCTAAGTGTCCAGGAGCTGATGTATGGTTTAGAAAANNNNNNNNNNCCCTGGAAAGAATGATGGGCTGGAGAGATGGCTCAGTGGTACAGGCACTTGCCATCAAGACTAATAGCCTGAGCCCCACCCCTGAAACCCACACGGTGGGAGGGGAGACTCTACTGCAGCCTGTCCCCCGATTTCCACTGGACT
>49407 NS=46
CTGTGGACAGAAGTTGTGTGACACCGCAGAGCTACACGTGGGATAGGAGAGGATGACTCTGTGGTGTTTCACGATTAAGGGACTTTGTTTCATTTTCACTTCTTTTCTAGATAATTCTCTCAAAGCATGACACCCTTTAG
>49408 NS=72 contig=separate
TTATGGTTTTACTGTGGTTTACTATATTTCTATATCTATGTCCTTTTTTGTTGTTGTTTGTTTTGTTTTTCGGGACAGGGCTTCTCTGTGTAGTCTTGGCTATCCTAGACTTGCTTTGTAGACCAGGCTGGCCTCAAACTNNNNNNNNNNAGTGCTGGGATCAAAGGAGGGCATGGCTTATGTCTATTTCTTTTGTGATGTTTTCAAGGGCCACATAATAGCATCCTGCGATGCCCGCGGAGTTATAAAGCTGTGGGACTTCCGGAATCTCATTCCCATTGTGTCCATTGGACT
>49409 NS=123 contig=separate
AGATGTCTGAGGTTGACCTGTGTCCTATTGGATTCAAATCAGGGTTTGTCCCCCTTCTCCCAGGACTCCTAGTACCATTGTTTTGGGTTCCACAACCCCTCAACTCACCAATTCGGAGTTTCAGCTCCTCTGAATAACGTNNNNNNNNNNTGCACGCTGGTCGCCACCATCTTGGATTCCAACATCAAAATTTATAAGGGCACCAACTTAATTCTTCTACTTCATCATATGGCACTCAGTGGTGTGGCTTCACTTCTGAGGCTGGCCACTAGTTCCCTTGCATCTCATGGGACT
>49410 NS=100 contig=separate
TTATGGTTTCTTTTGCAATTGCATTATAATTTATTTGTTGCTTCATCACTTTTATATTAGATTGTCTCAAACTTGTTCCTTGGGAGCCCACTCAGGCTCTTCGCGACCTGTTCTCAATTGGTTTTGAACATTTCTGTCCTNNNNNNNNNNAGGCCTCCCAGCGTACAGCCTGAACACTCTGCAGCACTCTGCACTGCTCTTGGCATTCTGTTCTGCACTGAAACAAGTGCCTACAAATGCAGAGGACTCTGCCTTGGTTTTCTTTCAACGATAGTGTAGAGACAACATAAGACT
>49411 NS=114 contig=separate
TCATGGTCGTGTCTGTCCTTGGAATGCTTCTTGTTTGACGAGTCAGTGACTAAGCTGTGACTGTGCACGGAGCAGTGTGATGGCAACGGTGGTCCAGATATGTGCTAGGAAGTGTGGGGAAATGGCTTTTGAGACAGGTGTAGCTGGAGGTGGAGNGAGACACTGAAGGGAATGCAGCTTTGGAAAGCTACAGTTTCAGTCCTAGGAGAGAGATGGTGCTGCTCTGGGGAGATGATTATCCAAGAAGAATGACCTTTCATCCACTGGTTCCAACTCTGCTTTTTGTCCTGACACCTGACT
>49412 NS=115 contig=overlapped:22
ACATGAGATCCAAGCCCTAACACCAGGAATAGAGGACAGTGATGGAAGGCCAGGAGGTAGAAAAGGAGACACAGACAGATCAAACAGTTCACTCATTGGCACGGGCAGATAGACAGGCTGGCACACACAGGCATACAGGCACACGTTGACACACATGGGCCACACATAGACACACACCAGCTGGCATACAAGCTACACAGGTGAAGGTGAAGGCACTCACCTCTGACCTCAGGACCATGGCATATAAAAGCCACACAAGACT
>49413 NS=76 contig=separate
GAGTGCTGGGAATTGAACCCCGGGTCCTTTGGAAGAGCAGACAATGCTTTTAACCACTGAGCCATCTCTCCAGTCCCAAACAAAAATTTTTTTTGTCTTAAATTTCTGTGTTCTAGCAGTTGCTGAGGGACAGATTTTCANNNNNNNNNNCAGCGATTTCTTTCTGGCTCTACACATCTATTTACATAACTTAGCAGGGTTTTGTTAATTCACTCGCTGAGTCAGTTCAGAATGCATTGGCTTTAAAAATAGGAAATGCTGCAGTGATAAGGAAAGTCATGCGTTCATATGACT
>49414 NS=66 contig=separate
GAATGTTGACCTATATATACTGTTGGCTTGCTCTTGTGTAGGTAACTATAGCTTCAGTGAGCTTAGTTCAGTGGTGCTGTCAGAGAAGCCATTTCCTAGCACCTTTTTCCACCTTCCAGCTCTTACATTTATTACTGTGGNNNNNNNNNNAGCAACCTTGGGAGAGGATCTGTACTTTTTTCTAACGTTTCCACTGATCCAACAGGCAATGCTATCAGACACACTGGAAACTAAAAACACTCAACTTGCCTTTCTACTTAAATCATTCATTTTTAAGATCTATTTCATTTGACT
>49415 NS=74 contig=separate
CTGTGGCTCAACACCAGGGCGGCTGCGAGGCCAAACCGGATATTACTCAAAGTGCTACGCTCATTGCTGAACAGCAAACGTTTTCCTTGTTCGTGTTGAGGGACAGAAATAATGACGAAGCTGTAATGACTGCTGTGCTGTGAGGAGGCGTGAGAGCGGGTAATCACTGCGCTGTCCCCCGGGGCAACGAAACTGGGGAGCCAGGAAGCTGGGGCTGACCTCAGGGAATTAATTAAAACTTAGCTCAGCAGCTCAGGGAGAAAGTTTTTGCTAATCATTAAGTCGCACCTGACT
>49416 NS=55 contig=separate
TTATGAGCTTGTAACCGCAAGGTTAAAAATGAATCAAAAACATTTCTGGGACTCTAAACAAATATAAAAAGGTTTATGTACTTACAGCACCTAATTTTAATGTTGATTCCAAATTCTTTATTATTACCTGTGAAAGACTTNNNNNNNNNNATTAACTTTAAGGCATGCCAAATTCCAATAGATTAGCCTAAGACTAGCTTAGGGATATTAAAGTTCTGTACCTATAAAACATACCCTAACATATATACAGGTTTGAACACATCAGCCTGCAAACTTAACAAAAGCCATGAGACT
>49417 NS=128 contig=overlapped:24
CTGTGAGTTAGCGGATCACTCCTGCGATCACATGGGATGGCTAGCTCGGCTGCATCCTTACTGAGAATCCTGCCATTGGGGGTCTCCACAGGTGTCAAGCAAGGAAAGGAACTGCAAAGATGTGAGAAGGAAAGCTTGGCTCAGATGGACTCGCTCAACCTGGATCAAACCTTCTAGAGCGTCTGATGCCAGACAGTTTATTGCCAACAAAACTGAGTTTCCTGGTGTAATACAATCCCCAGTGCCCACACACACAAGAC
>49418 NS=90 contig=separate
TTATGTGATAGTAGCTGTAACGAATGAATATGCTATAATCCACAGACCTAGTTCGCCTAAGTAACAAGGAGGCCTCAATGGGGTACATGTGAATCTCCCTGGCAAAAGGAAACAGAATAGATATGGATGGACTGAGGCAGNNNNNNNNNNTGAGGCAGGTGTGGATGGGAACAGGAGGGGCCAGGTGTGGAAGGACTGAAGGAGAAAGTACTAGGAGAGGCAATGGAATTGGATGGCATTTTGGGGACAAAGTAGAAATTTATGTAATAGAATCTCCCAGGCTTCCATGAGACT
>49419 NS=111 contig=separate
TTGTGATAACAGCATAAACCCTCTCTTAAGGTGAGCTCTGGAAAGACAGACGCCTTCTGTGAAGTAGAAGTGGCAAAAGCTCACTTGATCTTGATTTTTAGCATGAATACACATCATAAAAGAGGGGATTTTCCCCTTTCNNNNNNNNNNCTCAAAAAGACTACATCTATATTAATTTAGCACAGTGAGAAATAACTTTTCAATCTATACTTCAAAGACAAACCAAAGCAAATTTAAAATATTGAGCTTGGAGCTATGATAGTGGATTGTATAGTGAAATGTTTTCATTCGACT
>49420 NS=97 contig=separate
ACATGTTCTTCCAGCCTTATTAGCAGCCTTAGAGTAGAAATGCTTTGTGGCTTGACCAGCCAAGGGGAGCCTGGAGGTCAGCCCTCACTGGCTGCCTCCTCACGGAGGAGGAGGGTGCCAAGAGCAGAGGTGGAGGAGGGGACAGAGGNNGGAAGGGAGAGAAGCAACCACAGACTATGGTTTCAGCCCTTTTCAGTCCTTCCACACTCTCCTTCCATTTCTCTCTCACTGGATGCTGGAGGCTTGACCAGAGACAACGCCATATGTTAAGGCGAGATCCTCTGCCACATGACT
>49421 NS=82 contig=separate
TAATGTGCTAGAAAACGGACGATCATAGTGTCAGCTCTGGTTCTTGGCTCCTGTGTCTCCGGTGAAATCACTCTGACCTGAAACCTGCTGACCACCCTTCGGTAAGTCACAAACCCTCTAGCCCCCTGTCTCATACTTTCCCTCAGTATGCAGAAGGAGCTATTCTCTCTTTCAAAGAGCTTTGACTTGGGCACAGTTAATCACTAACTGTGATAAAGCAATTAAAGGTATTCATAATTAGGGCCAGACCAAATGTAAGTAATCAGAAAATTAAAGGGAAAATGACATTGGACT
>49422 NS=129 contig=overlapped:19
CCATGGAAGCACCTTTCAGCTGAGCTGGTGGAAACCTCTCACCTCTTTGGTCCTCTCTAAACGGAGGGGGAAATGGGAGCATTCAGCCTTGGATGATGATGATGCATAGATTTGCCCAAAAACCATTCAGTGCCAGAGCGNGTGAGTAAGTTTGCCTTGCTGGCTGCACGTGATCTGACGTTGGCTTGGAAAACAGATTAATGGAACACAGGTAGAAAAAGGTGAAGTGAGGAGGAGGAGGAAAACGTCATAGCTCTACATCCGACT
>49423 NS=120 contig=overlapped:7
GTGTGGCAGTATATGCTAGCAGAATGAGCTGAAATTTTGATGAAAAGGTGAGAGTTAAGGCTTTAGTACGCCCCAATGGGGGAAGAGCTGGGTTTCACTCTTCTGAGGATGGCGGGTACCCTGCTGCTGATACATGACGGAGAATAACACCACTGACTTTACACACTTGGGAGAGAGTGTTTTAGCTGCTTGCAGCCTTGGGTGTTGCTTCAGGATGATGGAAGCAAGGAACAAAAGTAACTGAATAACTGAGACTCCCCAGAGCCTTCACCGGACT
>49424 NS=106 contig=separate
AGATGAATAAAGCTTCAGCTTAAAAACAAAAACAAAAACAAAAAACAAGAGGAAGAGGAAGAGGAGAGAGGAAGGGTGAGAGAAAGGAAAAAGGGAGAGACAACAAAAACTTACCAGATAAAGCTTTTGAGTTGGTCTGTANNNNNNNNNNCTGTACTCTGCTGGGAACATGTGCTCCTCCACCAAATACTGCAGACCACATTTTTTCATTTAGGGGGTGGGCTACAATCCGAAACAGTTCATTACTAGAGTGTGTTGCCAGCCCATGAATGAAAAGACTAAGGTACACTGGACT
>49425 NS=124 contig=overlapped:13
GGATGAGGGTAGGGGAAGTTGGGGGGATTCAGGCTGAGCCCCAAGCTCACAGCAACCTAGAACAGGCTAATTTGTCTCTCCAGCCATAGGTTTCTAACCCATTGAGTTTCTGTGACTTCCTAAGTTCATGTGTTGAAGTGGCTGTAATTCTGAGAAGGAGCCTCCAAGGAAGCAAACAGGTTAAATGAGATCCTGGAGAAGGGTCTGATCTGTACGTGAGTGTCCTTTAAGAAGATCTCTAGGCAATACTCTTTATGCACCCCATTCGACT
>49426 NS=113 contig=separate
GAGTGGGGTTTGGACTGCTATTAACTACTCCCTGGGAGGCTGCAATATGTTGGTGCTTGCACGTTTGAGACAGCCTGACAGTGTTTCAGCAGTCCCACAGGCAGGCTGCACTCCTGTCAAATATGGGGAAACTGAAGAAAAGAGAGGCGCCTAAGGTCTCCAAGCTGGTGAATGGTGAAGGCAGGACTTAAGGTGAGGGCTGTCTCTTGATCAGATGGCACCTACTAGCTTTGTTCCTGATGGCGGTTTAAAGGAATGGTGGAGCATTTGTGACTGTCATGATTTCACGAGACT
>49427 NS=117 contig=separate
GGATGGGCAAGGGAGACTGGATCTAGGTTCTCGTATCCAAAACTGCTTTGAAATGTGTCTTCTGAGAGTGGGTGAGATGTTTTTTTCAGAAGGTGGCTTTGTATTGATGCTGGGAGATTAATTTATTCTGTCAATGTAATCAAGGCTGAGTTAGAATGTAATTTACGTCTGGCAAGCTGGCGCCGTGGGTAGACATGCCTGCTGCCAAGCCGAAAGGCCTGAGCTCCATCCCTAGGAACCACATGGTGGGATTGCCCTCTGACCCACACACCCAAATATCCCAGCATGCATGTGACT
>49428 NS=123 contig=separate
AAATGAAAACTAACAACCAAAGACTTGTACACAAATATTCATACCGGCACAAAGACAAAAGAAACTGTTGATTTATACTGGTCATGGATGAACCACAAAATAATCATGGAATGTGAAACAAAGCACACGGGAACAGCCTCCTGTATACAACGACTGTAATAGAAGAAGCCTGTTAGCTGTTGCCTTAGTGTGGGCAGCATGTGCATAGGTGTATTACAAGAAGCACAAAGAAAGCTGTAGGAATGGTGGATGTGTTCAGTAACCGCCATGACAGTTTCACAGGTGCATACGACT
>49429 NS=66 contig=overlapped:18
AGGTGTTCGTGAGCCAGCGATCAGTTGGCTGCCTTATGACACTCTCAGGAGCAAGACGAGCATAGATGGTGAGGTCCTGTCCCACAGTCAGTTTGTCTGCATCCTTTACGAGTGCCGCCACTGCTGCTATTATTCACAGGCAGGTTGGCCATCCTGCCGCTGCTGAATCAAGCTTTTTGGATAGATAGGCTACTAGTCTCTTCCAGGGTCCAATTTACTGTGTTAGCATCTGTTGGCCATTCCCTGATTCTCGGCCACATAGGACT
>49430 NS=119 contig=separate
ACATGTAAAAATATGAACACACAAACACACACAAAAAAATCAAAGAACTAATACAAAGTATGCCTGTGCACAGAAGTTCTCAGAATTAATAGAAATAAACAGAATTAGGCAGATTAAACCCCCATGCCATCCAAGAATCANNNNNNNNNNCCATAAAACCAGTGCAAAGAGCTGAGGGGACCAGAGTACACGGACTCTGAGGCAGGTCGAGAACCTGAGCTTGAGTGTCCTCCTACTTGCTTCTGTCAGACATTTGGTCATACATACACAAAAGTCGTGACAATCCACCCGACT
>49431 NS=121 contig=overlapped:30
TTATGTTCTGTAGTGGAAACATGAACCATGGACAGACCCTGCCATGGCTCTGAGTGGAGCTCAGGCTGGAGCTCACAATGGCCGAAGGTGGTGGGGGTGGCCGCTCCAGAGGCTTAGTCTCCAGTTCCATTTCTTTTCATAATGCTTACGCTGCTCCACTTCTCCTCTCCCATATCTTCACCCCATGTGGGAAGTCACCCAGGGATTGCAGCTCGCGAGCCCAGTCCATTTTGTGTGGTGTGATGGCATGTGGGTGTCTACAGCTGGCCTGTGCCATGCACTGGAGGGCAGGTCCGTGGGTGTGGTTGACATGGGA
>49432 NS=126 contig=overlapped:12
CAGTGTCATCTAACCCGCCATCACAAATACTAAGACGCAGACTCCTGTTAGATTCTATAATTGCCTTATTTACCTTGGGCCAGGCAGATACTTCACCTTTGCTGGCTCAGTAACCTCACCATCCATCTTCCAGCCCTGACCCAATGCCATCCACATTAATCCTCCTCATCTGGTCTACCTTCTGCCCATAACCCCATGGTACTTGCTTGTATTCTTCATCTGGGCTTCTTCACGCCATACTGTTGTCTTTTTCTCTCTGCCCACATGGGACT
>49433 NS=119 contig=overlapped:92
GTATGTGGAGGTAGAGGGCTTGGTAGGAGCAAACTTCCTTGTTCAAACTACAGTGGAGTCAACAGACACTCTAAAGGTGACCGTGAAGATAACTGGGGAGGACGGCTCAGCTGACGTTCATCACGCAAGCCTCAACACCTGAGTTTGAATCTCCAGCCCCTATACAAAGCTGGACTCAGTTGTGCATGTGACT
>49434 NS=103 contig=separate
GTGTGGTGGCACAAGCTCAAGCCCAGCTCCCACTGTCACCTACCAGGTTAGATTGTGTTTAAATGATTCCCATGTCAAAAGAACGGTGTATAGCATTGAAGGTTTCAGATGTGTGTGTGATTTCTGAATTGTACCCTTGTNNNNNNNNNNACTATAAATGAAGTCATTGTATTTGATTGGACAGAATTTTGCCAATACCTATTTCTTTCTATAAATAATGGATTTAAAAAGAAAACACATTCATTGCATGGCTCTTGGACCTGTCTTTCACTAGGTCATAAAACTCACTGGACT
>49435 NS=126 contig=overlapped:23
AGATGCTCAACTTACAATAAAGCTGGTGCCTGATAAGCCACAGTGAGCAAAAAGCTCATCTCCTAAACCCACCCATGGACTATCACTGAACCTCCTTGAGGAGGATCCCTGGCCCATCCTTGAGATCTGGTGGCTGACCAGGGGGTCCAGCTCACTGACTTTGCCCAATGTTTCTCATAACCCATATCATGCTGCTGTCCGCAGGAAAAGATCAGGTTTGATGTACGATTTCCACTGAATATGTAACATTTTGCACCAGACT
>49436 NS=29 contig=separate
ATGTGCTACTTTGTCTTAAGTACCAGGACTAGGAATAGCTAGGTTTCTTCTTCTGAATTCCTCTGCTTTTGTCTCGGCCCTATGAGTCATCTAACCAACCATATTTCCTTTTCTTTATTGCCTTGGATGCTGAGAAGCTCNNNNNNNNNNATGCAATCCACAATGCTAACCTCATCTTTATCCCTTTCCTTCTCTTGTCTCTGCTTTTCTTCCCTCTTGATCCTGACCATTATGTGAAATTATTATCTGGGCAAGTAAGCTCAAATCTCAGATCAAGGTAAACAGCATTAGACT
>49437 NS=95 contig=overlapped:7
CTGTGTGTCAGGCCAGGATGGAGACTTACAGCATATACCACATAAACCTGTAGAGACGGGGCCTTGACTGAGTCTTTTATGCACTCATAAGCACACATATTCCAAAACGCCACACACAGGTCTAGATGCTTCTCTCCTCACCCTAATTCAACATGCACCAGTGAGTCAAGATTTGACACAGGTCTTCCCACTGCTCTCTCAAACACCATTGGCAGCAAAAGGCTGCTTGAAGTCCCCTCCCTTGACAACCTGCCCAAATGCAGGTGCACATGCGACT
>49438 NS=62 contig=overlapped:99
CTGTGGGTCAGGATGTAATCTCTCAGCTAACGCTCCAGTGCCATGCCTGCCTGCCTGCTGCCTGCTGGTTATAGACTCTAACCCTGGGGAACCATGAGCTCCAAATGAAAGGCTTTCTTTTATAAGTTGCCTTGGTCATGGAGTTTTATCACAACAATAGGAAAGTAGCTAAGACACATGTGACT
>49439 NS=119 contig=separate
TCGTGCGTGTACAGTGTTAGAACAATGACTTGACATGGTTAAGATGTGAGCTCTTTTTCCCCTTTCTTCTTACAAGGCCCTTTTACTTTAGCTGCTGCTGAGGCAACCACTCAATTTACTCCCAAGCACCTACTTGTCACATTNNNNNNNNTCTTCTAGGACTTCTGACACGTGTCAACCTTGGGCCTTTGCCAGTTTTACTGTTTGTGTAATTAACCACTGTCAAAACTTCTGAGAATCAAAGAATACCCACCCTGCTGAGTGTTTCTTAATCATAACCCAGGGCCATTGGACT
>49440 NS=95 contig=separate
GCGTGTTTGCGTGTGTGTGCGCGTGCACACCCACACAGATATTTTCTCAATAGACTTTATATTTACAGCTACCTTTTCTCCATAACAAAACTGAGTAGAATGCACAGATATTTCCCATAAACTCCCTGTTCCCAAATGGGNNNNNNNNNNCTACCACCCTCCAGTCTTTGTTACAGATAAACCAGCATGGACAGATCACTATTGCCAAAGCCAATGTGTACACTAATGTTTACTCAGTGTTACATATTGTACATGTTTGAACAATATATAGTGGTTTCTGTTTAACATTAGACT
>49441 NS=122 contig=overlapped:33
GTGTGCATGTGGAGGTGTGGGACCTTGCTTTTCCTCCTGACTAGAGAGAGGACTTCTTTTCCACCCTGTGGGGGTCTGTGAGCTCCTGGAGACTCCTGTCTCCACCTTGAGTGGCTTGCAGGGGAGCTGGGTTACAGATGCTTTGCTGCTGTCTGCACGGTCTGGAGTTACCAACTGAGTCACACCCCCACCCAGCCCTTGTTAAATAAAGGAAGACTACATTTGTTTGCTTGGTGTGTGCGCATACGACT
>49442 NS=125 contig=separate
AGGTGAAGAGGAGTATTATGGGACACTGTAGGAAGCACACCAAGTGAGGCAGTGGTGTCCCGCCTGAGATATGCCTGCTTCTCACAGCAGTCAGCAAGGACCTAGGAGAAGAGTGAAGGGTGTCTTTGCTAGAAGAGGCANNNNNNNNNNCACCTTCTGCCACAAAGGCAGGCTGGAGCTGAGAGTGAAGAACACAGAATGTACCGAGAGATCCTGTCTCAAAATACAAGATGACAGCGCCACAACACTCAAGATCATTCTCCGCCCCCACTGCGTGCATGCAAGCACACGACT
>49443 NS=103 contig=separate
TCATGATGCAGTTATAATCTGTAATATGAGAGTTCTTAAGAGACAGTATGAGTCAGTGTAGGGAATGAAACGGAGAAAAGGGAGGCCCTGCCCGGAACTAGACAGCTCGAACTTTTGCATTAACAGAGATTCTTGCTCCANNNNNNNNNNAAAAAAGGAGAGAAAAAAAAGCCTTGTGAAATTTTACACATGGCTTCAAAATTAGCATTGCTCTCCCTAATTGATTTTCAGCAAGTGTTTATTAAGCAATAATTATCTGTAACTCCTGTGGTAGCCTCCAGGGTGCATGAGACT
>49444 NS=130 contig=separate
TGATGAAGGTGACCCCTCTAAGGCGTTGCTGAATGCTGGGAAATTGTTCTAGACACCACCCTAGTTTGGAAGATCTTTTAATACCACCCTAGTTTGGAAGATCTTTTAATACTTCTCAGAACCAGATTACAAGATATACANNNNNNNNNNTTCTTCCCAAAGGCCTTCACCTGCCTGAAATCCAGGCCATCCACTGCTTGGCAGTTATGTCCTCATGGGTTATTATCAGTCTGGCATGATAGTAAAATCTGTTCGAGACTCACAGTTAGGCGGTGATATCCAAGTCATAGGACT
>49445 NS=107 contig=overlapped:91
GCATGTGTTGGCACCTGCAGAGCAGAAAGAATGAAATGAGATGTAACTCTAGACAGATATGTAAAGCATTGCCTTCAAGATCAGAATCACAACCTCAACAGGACAGTTTCCAGCTGCTTCTCAATTTCCAGGAGGAAAGATTTATCATCAGAAGAGTCGTTAACCTAGTCATTATTGGGATCTTCATTGGACT
>49446 NS=108 contig=overlapped:94
TGATGGGTGTCTGGTTGAATATCAGAGGTGCTATTTTTCTTGGCAGGCTTCTATTGAGAGCAAGTTGCTACTACACAGTTAATTATAAAATAGCATCAAATGAACACTGTCAGTTGGGGATCCATGGGAGGATGCTAAGAAGCATGTGCAGCCTGTTGTTTGGACTCCCTGAACAGGTACACATTTGACT
>49447 NS=81 contig=separate
TCATGTAGACTGGTTGAGGTATTTCTAAAACACCTTCACTGTCTTTAAGCCTCCAGTATTATGGACTGGTTTCATGGTGAGTAGAAAATAAAAGGCCTTAGAAAACCCTAATAGTACGGGGTTTACCTTTTGCAGGTTTANNNNNNNNNNTACCTTTAAGCTAAAGGTCTGCATTATTGTCATTGTGTTCAAACTATATAGTACATACATTAACAGGCTCCAGACAGTCAGTTATGCTAATCAAATAATTCAAGGAATTGTGATAATAAATATAAGCAGAGTACACATAAGACT
>49448 NS=27 contig=separate
GTATGTGTGTGTGTGTGCACACACAATGAATAAACATATAGGTATAATTTCAAATTCTCGTTAAAGGAATTAGAAAACTGGTTCTCAGAGAAGACACTGATTTTTCCCAAAAGGAGAACAGTATGTTTCATTGTGCCTTTGGNNNNNNNNNNTGGCCACCAAGGATGTCAGCTGAAAGTTGGTGCCAACCCACCTCTATCAGCCATCTGATCTCACTTTACCTCTTAGAATGAATCCGTTCTGAAACTGGGATGCAGGCATGAGGTGACAGCTTGGGGACGGAGTGCCATTTGACT
>49449 NS=128 contig=overlapped:10
GTGTGGGAAGGCTGAGATGAATTAGTAAGCGGCCCTTTCAGGGCTCAGCCACAGGAAGGAGATGCATGAATCAGGGAGCTCAGCAGCGCCACAGGACACAAGGCAACTCCCATTTGTGTCTCCTTGGATGACTTTGTTCTCCTCTGAGCTCCCTGTGCTGAGGAAGAGTAGAAGTCTGAAGAGCTGTTTGCCTGGCTTCTTGACTCAAGCCCTACATCCAGGTTTCCTCAGTCAGGAGAGGCGAGATACAATAGAGAAATCTGTCCATCTGACT
>49450 NS=126 contig=overlapped:14
AGATGGCTCACTAAGGTCCAGTCTTCTGCATAACCAACATTAAATTATCACCACCAGCTAGAACTTCAGAAGCATTGTTAGCCTCATTTCATCTGTCCAGGGTCTCCCTAGCACAAGAGATTGTCCCTCATCACTGCCTTAGTGTATCCATCCCCAGAACCGACATCAGTCAATTAGCATCTTCCTACCCTCTCTACTAGACTTAGGCTCTTCCATAGGTCGTTGACAGCCTCTTGTTTACAGTCTGGTGTCTGAGACCTTCATCAGACT
>49451 NS=99 contig=overlapped:11
TGATGGTCAGGATGCTATGTAGGATGCCATGCTAAAGACAGTTCTCTTTCTGTGTAACTGAACAAGCCCTCAAGAAAGACTTAGCGTGTAGATTCCCAGAAAGCATGTCCCAGTTGGCAACTCTTGAGCTTCTTGGTTTGTTTGTTACTTTGCTTATTTTGAGATGGAGTCCTAATTGGCCTTGAACTTGCTCCAGAGGTGGGGACGACCTTGAACTGCTGATTCTGCTTCCTCCACGTCCCACATGCTGGGATTAAACATGTTCCATAGGACT
>49452 NS=112 contig=separate
GTATGGAAGGGATTCGGTTATAAGAAACATCTAAAAAGGTCAGATCGGGCAGCTTGAACCTCCCGACATACAGATCCATAGGGAACTCGGTGAGGAAGTTCCCACTCAGGTAGAGCTTCTGCAAGTGGGAGAGGCCCCCGAATGCTGCCGAGAGGAAATGTGATTGTTGTAAAGGAGGAGCACCTCCAGCAGCCTCAGCTCCTGGAACGTGGCACTCCTCACCGACCTCAGCCTGTTGGACGATAAGTCAAGACACTTTAAATTGGGAGTCGTGGAGAAACTGCCCACGGGACT
>49453 NS=121 contig=overlapped:24
CAATGCAGTCTGTGGAAAACTTCTCATGAGTTATCTTTTCTGCATTTAACACCAGCAAGAGAGTTCTCTCCATGTAGGCCCTGGCAAGCTTCCTCATCTCTAATGAGAGCTGTGCCATTTATCATGTTGTCTCTTCGTTCTGGATGCCAGGGCTTTCAGAGCCAACTGTGAAGCGTAACCATAGAGACGTGGCTAACCAGTCACTGAGGTTAGTACACTATGCCTTTCTGTTTTCAATATTCCTAATTCATCATTCGACT
>49454 NS=113 contig=overlapped:12
ACATGCTCTAGGTCTTTTGCAGCTGTGCCCGAGCCCCTGGCAGCTCCTTTGTGTGGAACGGCTCCCCTCAGAATCTCTACCCAGGAAACTCCTGGCCATTCCTCACTATTCAGCGAAGTGTCTCCCTCAGACTATAGTGAACTCATGTCTTAACGTACTATGACGTATGACTTAACTGTCTGGCACACAGAGCTGAGAATCTCATCTGGCAAGTCTGCATGTCCCTGCCTACCTGATAGTGCGCTCTCCCTTTAAAAAGATTTCATGCGACT
>49455 NS=125 contig=overlapped:28
GCATGCTGTCTGGTTGTTGTTCAAGTTAGTCTCAGAAGGTTGGCAATGTCCTTCAGCCCCCTCATAGTGTCATTGGTGGGACTTTCTCCCTGGGTCCCATTTGAGTATTTCAGCCTCTGGTAGTCATCAGGTCCCCCAGTCCACGCAGCCAGTCCTGGTCAGAGAGGCCGCATCTCAGTTCTCCTAGATGAAAATGACAGTGGCTGGGAATGCAGCAGGATGTGGTGGGCCTGTATTCAGGTGTAGGCACAGGACT
>49456 NS=119 contig=separate
ATATGTGTTTCCTGTTTAATTTGTAAGTGGGGCAAAGAGACAGATGGATGGGGCTCTCCCTAGTTAAATCCTGTGTGAATCAAATCAAGGACGCAGCGCTCTGACCTGGTAGCCACACAGACAGGCACTGTATAGGGACAACNNNNNNNNGGGGGGCAATCTGAGTATGAAGGCACTGCTCAGCGCCTTCACATGTATTTAAGATCTCAAGATTGGGCGAACGTTCCAGAAGATATTTTGATTGTGTTTGTATGCTCGACTGTCTGCCGCCCCTGTGACATGGGACACTGGACT
>49457 NS=112 contig=overlapped:5
CAATGCATGTTATAATGGTGATGCTGCCATCTCTAAAAGTTTATCTCCTTTATAAAACTTAAAAGAGATCCTTGTAAGCTGCAGAAAAGCCACCTGAACCCACAGCTCAGATCAATTAGGATCCAGACAAGTACTGCACCTATTGTCTATCTCAAAATGTGGGATTCCTCCCTCTCCCTTCCCTGTTTTTGGAACTCCTCTTTCTTGGCTACCCAGTTGCTATATCCATACATGCAACACCAATTGACTGATGCTTTCCTTTCCATGTTCCACATGACT
>49458 NS=117 contig=overlapped:32
AGATGAAGGAGCAGGACCCAGGTCTCTTTTGAAGGCCACTTACTCTGCTTAAATCAGAACCTCTGCACTGGGTCTCTGGAACACCAGCCACCGAACAACAGAGAAGTAGCTGGAATTTTGCACATCCTCCGTTGGTTTGCTGTTTGCCACACAGCAGAGAAGCAGGAGGAGGTGGGGAGCGGGAGGGACACTTCTGGAGAGCCTGTTCTGATGCTGCTCTGTGGGCTGAGCTTGGGCTCCCAGCACCTGACT
>49459 NS=117 contig=overlapped:21
ATATGTGTGCTCTAGCATGGAGCCCGAATACAGCTCTTCTCTGCAGAGGAGGGTCCTACTCCCCAGGACCCCAGGGTGTCAGGTGTCAGGAAGGGCCACTGAGCCGACCTGCCCTTGCTCCCTTCCAGGGAGGACCCATGGCGCGTGGCAAAGATGGTCAAGTCCTACCTGCAACAGCACAACATTCCACAGCGGGAGGTGGTGGACACCACGGGCCTCAACCAGTCCCACCTGTCACAGCACCTCAACAAGGGCACCCGACT
>49460 NS=122 contig=separate
CCGTGGGACCCACTCATCAGGTACCTGCTATTTCTCTGCCATCACTGTTCCCATCCCAAGCACATTGTGTTTAACTAATTAGTTTAAATAGCAGAACATTAACAAGTCATATCATTTACAGTATCTCTCTCTGCATGCATNNNNNNNNNNTGACAGCAAAGTCAGAGATGTTCTTATATGCTCTCACTTCATTTCTGTTGCTGTGAAAAAAAATATACCACGACAGAAACCAATGCAGGGGAGACAGGGGTTTACTTCAGTTCACAGTTCTGGGTTCCTCACATTCATCAGACT
>49461 NS=112 contig=separate
GCATGTATTTAACAAAGAGTCTTGATCTCAGCAGCATACACATACTGCCAAAATCATAGACCAGCCTGACATGGATTTCACCAATCCTTGTGGTCTAGCTTATGCTTCAGGTCTTCAGCTTCTTTGTAGTAGCTCTCACCNNNNNNNNNNTCTCGTGGTCTATAGTCTCTGGCATTGGAGATAAAGACAGTAACCACATAGGGTTGCTTAACCAACACTCATACTTACCATTAGGTTCTATGTTGGTATAATGTTCTTTTGAAATGTATACACCTTACCCTTGTTCATTCGACT
>49462 NS=115 contig=separate
GTGTGCCTTCATGCCATAGGCAGCAGCTCACGAGACAGAGATTAGGGGAGGCAAGTGCCATGCCGATCCTTATTCTGAAGATGAGGAAGAGGAGAACAAAGGCAAGGAGAAAGGACCCAGAAGCCAGGCTCTGCCTTGGGATTGCAGCCAGATTCCAGAGGAGAGCTCATGCTCCTATCACAACAGGCAAGGCCCTGGAAGGTCCACCTGGGCGCGTCTAAGGAGGCCAACATCAAGGGTCCACAGATTATCATTCCTTTATACAGAAAAGTTGATGTGGCCAGGCATGGGACT
>49463 NS=57 contig=overlapped:64
TTATGGACCAGCCCCGTGGCCTCCTCGCGCTCTTGCAGAAGATGACAGTAAACAACATGCCAAGAATCATGTTAATATACAGTGCAGTTAGGTGGTGGTCACTCTTCTCCGGTTACCCTCCTCTCTCAGGAGCCTTCAGGAGTGTGAGTGCAAGCAAAAGCTCTATTCAGGTTTTCTGCCTCTCTCCATCCTGAGATCTGTTCCTGAGATACACCAGACT
>49464 NS=118 contig=overlapped:15
AGGTGAATTATAAACCTCAGAGCACAAAGGACTCTAAGCACGGGAGAACATGAAGTGACCTGGAGAATGAGGCAGGGAAGAGGTTGTCTGGCTCCCACGGGAAACTTGCAGGGAGAGAGGGCAATGTTTTGTAAGTGAGAAGAGCAGAGGAGGATGTGGACTTGTTGACATGCGGTGCACCAAGTTGTAAGGTTCATAAAGAGCAAGGACCGGCCTTCTGCTTTGAGCGTGATTCCCAGTGTTTACAACCTATGCCTGACGCACTGGACT
>49465 NS=118 contig=overlapped:31
TTGTGACGGAGATTAGAATTGAGTTTTCTGGAAACCAAGTGAACATAGATGGCCATTGCTTCATTGTCTCCAGCCAGCAGATGGCGGTAGTCTCACATGATTCTGGTGTCCTGGCTGAGTTGTCACATGGGCGCTGAAGTGGCCTTTTTCCAGAGAGCCTCCAAGTTACTCACACTGGCTCCCAGGAAACAACCCTGATATGATTATAGTGTGGGGTGGTGAGACCCAAGTATCAGTCACATGACATAGGACT
>49466 NS=92 contig=separate
CTGTGCCGCGGTAGGCTGGCAGAGCCTGGAAGTGTACAGTTAAGCCTTCATGGAGAGGGCCCCAGCCCAGAGAAAAAGTCCAGGTAGAAGACACAGAAGATGTGATGTGTGAAACAGCATGAGATGAGAGAGTCCCCCAANNNNNNNNNNGCAGGAATTCGGAGTGAGCCAGCACGGACCAGCTACACCCCATCAGGCTGTTGACCTGGGCTTCACCCACACAGTGCGCTTATGGAAATACACCTGCACTGAGGCTTGCTTTCCTGGATGTCTTTTGTATATGATCATGTGACT
>49467 NS=60 contig=overlapped:7
GAGTGGAACACAACAAAACTCTGGATTTATTTTGCCCTCACACAAATTTTGTTGCTCGTGCCTGTTGTTTTTAATGGAGCTATTGGTTGGACAGAGTGTCTTGAGCTGTCATTCTATCACCCAGCTATGTCCTGGCCCTGCATACATTCTTCCAAAATTAGGCTACAAGGCATTAGACATCACTGTTTTAGGAGACTTCCTCCCCTTCATCTTCTTTTCTTCACCTCCTCTGATTCCCCACATCACCTCCCCCCCCCAGCCTTTTGTCCACTCGACT
>49468 NS=115 contig=separate
TTGTGTTTCAGAGAAAGAGGGCAACGTATTTCTTCTCTTTGTTCTCTCACGATCCATCCCTCTTGTCACATGGAGGTTCACATTCAGGAGTGGGATGAGGGATGTAGGATCTGGATGAGATTTTAAATCTTAATGGAAAGNNNNNNNNNNAAGAAAATAGATAATTACCCATTCAGACCACGAAGCTGGTCTGCAAACCTTAATTGTATTTCTGCAATCTACAAGCCATGCCATCTGCCTTGTTAAAACAAGCCTGGTTTGAATGATGTTGGGCGAGCGGGGCTACATTGGACT
>49469 NS=114 contig=overlapped:21
GAGTGTCATGTCAATTGTATGTCCCCCAACAGGCATACACAATAAATAAAAACGGTGGATCATGGTGGCAAACATCTTTTGGGAGGCAGAGGTATGTAAATTTCTCAGAGTTTGTCTTCACACTGAGTTCTAGACAAGTTCTTGTCAAGTGTGTTAGGCTAGCCTAGGCTGCCCAGCAAATCCCAGGGATCAGCTTGTCTTCCTCTCCCCATGTCTGGCTTTCATGGGTGCTGGGGATTGAACTTAGGTCCTCACACTTGACT
>49470 NS=128 contig=overlapped:12
TAATGGCATGGGCAGCACTGTGTGCCTTAGAGGAGACAAGGACGAGCAGCCTTGGCATCATGAAAGCAGATGACTGTATGTTAGAATAGTGGGCCAATGCCAGATTATACTGGGTAAAAACAAATTAAGAAAATTAAAACCCACCAGCAAGAATGTAGGCTGTTTCCTGTAAGAAGTTGGCTGTGATGGGCAGGGGAGATGGCTCAGTGAGTAAAATGTTTGCTTTACAAGTATATACACTTGAGTTTGATCCCCAGAATTCACATACGACT
>49471 NS=125 contig=overlapped:14
GTGTGGTATATACCTATAGTCCTAGCATTTGAGAGATAAAAGCTAAAAGAACATACATGAGTTCAAGGGTATCCCTAGCTACAAAGTGAGTTTCTTGACAACTTAGGTTACATGAGACCCTGTCTCAACAAGCTAAAAAGTTGAATGCTGCTTTTTCAAAGGACCCAGGATCAATTCCCAGCATCTATAAAATGGTTCACAACTATCTGTAACCTCAGTTCTAGGGAACCCAGTACTCTCTTCTGTCCTCTGTGGGCACTGCATACGACT
>49472 NS=79 contig=overlapped:23
TTATGCAAGATGGCTACATTGGCAACAGAGGGGACTCAGGGACTCGGCGGTATCTGTAGTCCTGGACACAAGCACTGAACGTCCTGTATTCTTGTTGGGCTTTATAAGGGTGTCCCTGTAAGGTGCCCACACTACCAACAGGAGAGACTCCAAAGTTCTAGGTGAAGGCATTGCAAAGAAGCTTACAACCCCTAAGGTCAGTATGCTATACCTACACACACACACACATACACACACACACACAAACACACACACACACATGACT
>49473 NS=51 contig=separate
CAATGACCCAGTATGAAACATATGATATGAGTTTCTCATAAATATCAGAGTCCATAAGACAGTGGGAGAATTTTGGACACTACAGTTGGAACTTGGCATTTGAGAGGCTATATTTATTTAATGACAGTCCTTTGGGGTAGNNNNNNNNNNGATCTCAAGACTAGTTTGGACTGGTAGTAGATTTGCTGAGTCTCATGGAAGAAGTAAACTTGATGAGATATGAAAAACTGTGGCAGATCTGATTGATCTAAGCCACTATGTCAAATAGATTCATAAGGTGTAAAGCATTTGACT
>49474 NS=120 contig=overlapped:16
TCATGCGTAATGATAGAAGACTAAAGACTGCCTGGTCAGCACAGGATAGTTTATGGCTCATACCAATTGCAGCAAGCCATGCCATCGCCATCACACAAGCCCCAGTTCCAACAGGACAATGTTAAAAGCTGTACACACAGTGGCTGCTATTAAAGAGGAAGACCCAAGCTCAAGGAAGCTAGATCTTTTAGAATGCTGTCTATGTTTTCCAAGGAGATTTTCTATGCAAACATCCTTAAAAAGACAGTCCAACTCTGAGGCACTGGACT
>49475 NS=124 contig=separate
GCATGCACCTTCCCCCTGGAGTCAGAGGTGCAGAAGAAAGCACATGGGTACCATGGACAGCCCTACAGATCTGGGTTTTCCTGATAACCTTTCCTGTTGAGAAAGGTAGGGGGACCTAATTTTATGCTGTTCATATCAAANNNNNNNNNNAAATCGCACATCAACGTAGGCTAATGTTTTAAAATGGCAAGTGAAACATAGAGGCAGGAAGGGAGGCTCTTCAGCAAATGTCTCAACACATGCTGGCAATGAATGGTTTGAGAGAGTTGAGGAGGAATTCAAATTCACCAGACT
>49476 NS=75 contig=separate
TAATGATAAAATATAGAACTCTATACAGTCCCTAATGGGGAGAATGGGAAATGGAACTTGAGTCCAACTGCCTCTGTTTCCAGAAGAGAATTTTTAACCTTGGCCTGAATGTTTTCAAAACGGCTTTACACTAACGCGTANNNNNNNNNNCCCCCCCCCCCCCCCACCCCCCCCCCCCCCCCCCCCCCCCCCCCCCC
>49477 NS=128 contig=overlapped:34
GGGTGTGCCCAGAGGCTTGGAGCAAGGAAAGTGAGGCAGGGACGTAACTGGGGGTTGTTCCCAATGCGGGAGTCACAGACCACGTCATCCTCTCGTCAGAGGCCTGAGGGTCTGCAGCCGGTGCAGCTTTTCAGATGGCCGAGACACAGAAGTTGAGCTCTGAAAAACGATGTTATTGTGAACCGTGAAAACTGAGGCGCTTAGAAGTGCCTGGAAATAGGAAAGTTGAATGAGCCTTGTACATGCGACT
>49478 NS=114 contig=separate
TAATGTCAATCATGGACTTAAACCTCCAACCCCAATGTTCTACCGAAGTTTCTCTGAGAAACAAACTGTTGTTTGAAACATGCAATGTATACAGAAATGCACACAAAAACCACAGTTTTCTCACCGAATTACATATACATNNNNNNNNNNCCAGTGAAAATAATGGTTAGTCTTATGAATAACAATAATGAGCATTGAGTGAATAGTGAAGACGGTGGAATAGAAGTAATCTAAAAATAAGTGAACTTTACTGTCGTTTTAATATACTGCTTAAGTGCTTAAGAGCATTGGACT
>49479 NS=28 contig=overlapped:19
GCATGTATTTTGTATGCATAGAGTATATATACAGAGAGTTGAACACATTGTTCTTACTATCACCCTGAACAAAGTGTTATTCATTAAATCAGTTAAGAGTAAAAAAAAGGGGGGGGGCGCTCAAGAGATGGCTCAGCCATTAAGAGTATATATTACTCTTTCAAGGACCTGAGTTCAAGTCTTAATATCCATGTCAAGATAGCTCACAACTGCTTGTAACTCCATCTCTGGGGAGATATGAGGCCTCCACAGTCTACACTCGACT
>49480 NS=115 contig=separate
ATATGTTGAGACTAGTTAAGTCAATGATAACCAGGCTACAATTCATAAAACCACCGAGGTTAAGAGCAGAGTATGGGGCTGGGGTAGACAGATAGGTCTCCCTAGGAGAGGGAGCTAGAATAGATAGTTATGGATTGCAGTCANNNNGGGCGGGGGGATGGGAGAGGGGCATGAAGAAGGGAATACAAGGAGAGACAACTAAAATTAAGGGACATTTGAGAGGTTGTATGGAAACATAAAACAGTATAAGCTTCCTAAAATGTACATATGACT
>49481 NS=74 contig=overlapped:28
CTGTGAGCAAAGGTTTTGGGGGCCGACCATGTGCACCCTGAGACAGGCAGACATCCACAAGCCACTGAAGCAACTAACTAAAACTATCCTGCAACATATGCTGGCCTAGGGGTGTACCTCAGTGGTAGATCCCTTTTGTCATAGGCTCAAGCTCTTGGGTTTTATCCTCAGCAACGCAAAAGACAAAAACAGCAAACAAACCTAAATAAAGGAACCTAAAGGTTTATGTCTAAGCAGTACAGAATGCCACGTGACT
>49482 NS=106 contig=overlapped:15
ATGTGGTCCTTGACCAGGAGTCTCCATGTTCTCTAGTGGAAATATGAACCAAGGACATCGCGCCACCCCTGCCCTGCAAAGCCATGAACCCAGACATGGCCTTCAGCGGCAGCTCTGGCTGGGACTTCTCTATAGCCCCAGGTGATGGGGCTGACCACTGACATCAGGCTACTCCTCTCTACTCTGGACTCTCCAGTCCTATCTCTTTTTGTAATGCTCAAGCTGTTCCACTTCTCCTTCTCTCTCATCTGATCACCACACACTGGACT
>49483 NS=126 contig=separate
TCGTGATGAGCTCAGGGAAGATAATATGGATGAAAATCATGAATTATTTTATATCAAAGGGAGATTTGAAAGTGGTAGCATGTTAGGGAATGAGACTTGTGCATGGTTGAAGACTGTCAAAAGGGCAGTTTTGGCAAAGGCATNNNNNNNNNNGCATGAGGTTACCCAGTTAAGGGAAGTCACCAGGACATACTGGAAAAGAAAAGTTAATGACAAAATAAAACCCTGTTTTATTATCAGCGAAGAATTTACGCGGGGCAAGGGAAACGTTAGTTGATTTCAACTAAGCATGAGACT
>49484 NS=105 contig=overlapped:81
CTGTGTGCTCCATCACGGGTTCCCACGGGAGTAGGGAGATGGAGCGAGTGGCTTGCTGTTTTTGGAAGGCTTCTTTTTAGCTCTTCCAGCGTCCAGCCTGACTGTTGTGTTAAGCAGAAGCACACCGAAACGAACTGAAACTGTGTATGAGGGCAGATAGAAGGCACTTAGCCACAGGTCTAATCTAATTCAAGCATGAGACT
>49485 NS=113 contig=overlapped:25
CAGTGTCGCTTGCCTGGTCCTGTCCCTCAACAACCTCTGTCACTGTCAGATGGCCGCATTCAGGGCAGTGGTAGATCCTCGGGAGCCCTTGAGGCCAGCCCATAGTCACCCTACAGTGCGGGCTCATCCACACTCTGCTCCCTAGACCTGCATCTTCTGGAGCCCCAACACATTCTGGCTTTTACTCACACCAGCTGCTCTCCAGGGCCTGACCCTCCCCTCCCCTTGGTTCCGGCTCATCCCGCTGGCCCATCTGACT
>49486 NS=19 contig=separate
TGGTGCTGAGACCACTTCCAGGCAGTGGTGTATACAGGTACATGGCTTCCAGCTTGGGTTGAGCAGTGGCTCTGTGCCACTGGATCTTCCCTAGCTCTGTGCCACTGGATCTTCCCTAGGAGCCTTGGATTCATTTTTGTNNNNNNNNNNGGAGAGTTTCCCAAATTCTAGTCATGTATTTCAGGAGCCTTCTATGACTCTACATGCTACTCCTCATTACAGTTTCATTTTTCTTGCAACTTTCCATTTCCCAAAGATGTAAGCCAGCAGCCCTCTTCTCAGGCCCATTCGAC
>49487 NS=30 contig=separate
GCGTGAAGTTTTATAAGAAATAAACACTTGGAACATAGTCAATGTCTTTACTTGCTGTTGAAAAATACACATATTAGCATTTTTACTTTTATATCTGGCTTACTCCAAAATGCGTTTGAGCTGCTACAACAGAAAGATTANNNNNNNNNNGGTTGAGTTTGTCAACTTTCGTCTAGGCTGTGTTGGTTACGCACATCCTGCCTGAAGGCAGGGGGCCACAGCTGAGCTGGCTTAAGCTCTGCCGGCATCTGACGCTTGAAGGTGATCATTAGGGAGTGATCATACCATGCGACT
>49488 NS=109 contig=overlapped:20
TTGTGGCCTCCAATACTTCTGAGCAGAGACAGCTTTTCCGGAGTGAGGGAAAACCACTCATAAAATGGAGGCTCCAATTTCAGAGGTGTGATTGTTGTGTTCTCTTTATAGAGCAAAGCCACGCTTGAGCACTGCACAGAAAACTCGAATGGGTGGGTGTTGTCGGTGATTATAGGAGAGAGTGTGTGGAGTGAGGTTACATCCAGAGCCGTTACCACAGCAGAACGGCGAGGAACGCCCTCAGCTTGGGGCACCACCGGACT
>49489 NS=86 contig=separate
TAGTGAACAATTGGGAAGTAGTGTTTATACATTAAGACAGGAGATTCTTAGAACAATGATTGCAAACAGATATGGGGGATACAGAAATCAGTATTTGAATTACACAATAATCTTATGCCTACAGGAATCTCAGGTGGCTANNNNNNNNNNACAGCACAAAGCACCTTTATTTTGTGTGAAATCAGGGATTTATAAGCCTTGGGCAGTGGGAGGGGTTTTGAGAGTGAATGTGTTTGATTCACTGGAGCTAGAAATACTTGATTTACATGTAGTAGGACAGTACCTCATTTGACT
>49490 NS=51 contig=separate
GCGTGTCTGAAGTATCCAAAGCTGTCCTGTGGGAGCTATGGACCCATTAGACTCCAGGCTTCTTGGGCAGGACCTTGCCACCTTTGTCAGTCCAGGGACTTCAGAGGCTTTATGTGTGTCCTCATAAAGATAGGGGCCCCNNNNNNNNNNGGGCTGAGGATTAGGGGTGCAGCAGGCAACACATGGGTCCATTCAGCCCTGTTCCTGGGAGCAGGACCTTCTGACTTCAAGGCAGCTGTCTCCCTTACGGAGAGCTCGTGGGCAAGGAGGAGCCTTGGCTCTGTCCACACGACT
>49491 NS=113 contig=overlapped:15
TGGTGACTGTTCCCATTGACAATCACCTCATGTACACTGAAGCATGGGCTCTGACGTCATGCTGACTACTTCGATTTGCCAACGTAAGTCGAAGGTTGTGCTTTCAGGCAAGGAGCCAACACAAAGGCTTTCTCTTCCACAGCTCCCATACCACTCTGGATGCATCATTCTGCAAACTAACAGTCAAGGTCAAGAGCGTTGTCTTTGTGCTGTGCTGTACTGACACAAAGTCTAGAGCCTGCTTGAAACTACCTTCACAACACTTGACT
>49492 NS=132 contig=overlapped:19
GAATGTGGTCATTCATTTATTCCCTGCCTGCACAGTAACCAACCAATGCTCATCCTTTGTGCCAGGCCCCCAAGATGAAGCAAGCATCAGTGATTCACCTGTGCCCTTTCAGGTCCCCAGGGATTCTTGTCTACCCCAGTTATTACAAGTAGCAGGCTTAAGACCTTCTCAAAGTTTTCACACACAAGACCCATCTGCTTTAAGATTTGTGTGTCCTTGAGCAACATCATTTTGACTATCTACATACCTTCCCACTTCATTTGACT
>49493 NS=121 contig=overlapped:7
CAGTGTGTCATGCAGGTCATGCAAGAACTCTGTCTATGGAGTGGAATCCTCAGTCCCAGGAAGCCAGTGTTAACAACATATTTTGCTTTTTCTTAGGAATGCTGGAAGATCCCCGTTGAAATTAGTGACATAACTTACATCCACAGGCTTGCCATCAGAAGCTCGTGCCGCAATCACCGTTCTTCCGTGAAAATCCACAGAGTCCTTTTCTTCTGTGTGCCGACTGGCAATTAAGTTGCAATCCATATAAAGAGATAGGACTTGGTACTGCACAGGACT
>49494 NS=98 contig=separate
TAGTGTAGGAAAATTAACCAGTAAATGTTGTGTGGTCAAATGGTGATAATGGGGAATGATCAATAGTGGTCAGGGGGAGAGGAGTCTTCTTAAAGTGTGACAGAAGCCATCCTCACAGATGAGGTGGCATCCAGGTTGGGNNNNNNNNNNAAGAAAGTTAACAGGGATCATCTGAGAACACACTTGACACGTACAGGAAGTAATGATGGCCAGAGGCATTGGTAGAGGGTAGTGGATATGTCCTTGAGTGGTTTGTTTGCTAGTTTTGTGATGGAGACCAAGAAGCATGAGACT
>49495 NS=104 contig=separate
AGGTGAGGGCTGGCGTGGGCAGCTGAGAGCCGTTCACTCACCTTGGGCCGAACTTGGGAAATGTTAGTAGACTGGGCCCTAAGTGTCACAAAGCAGCTGGAACCCGAGGCATGCAGCCCTGGTGACACACACTTGTCATTATACAAGTAAACAAACCAAGTCACCCAAAGCAAGCCAAGCTGGGCCAAGGAGTGGAGCTATGGCTTCACTGGATGTTCAGGGGCTCTGCAAAACTTTCCAGCCCTGTAGTCACAACTGTCTCAGCACAGATCACATTCCCAAACCCATGTGACT
>49496 NS=115 contig=separate
CTGTGCCTGTGCTGCCGCCTAGTGGAAGGATGTGCTGTAAAATGCCATGCTCCTGGAGGATGTGGGGCCGGCTCTCTTACTGCAAAGTAGGTTAAGAGACACAGGAAACAGCGATGTGACAAGGAATCTGCCAGATCTATNNNNNNNNNNTTTGCCCTCGCTTCCTCGTTTATACGGGGAAGCAACTAAAAGTTAAGTACATCACCTTGTTGTCCGATCAGGATTCGTATCTTTCACAATTAACCTTTCCACTTTCACATATTGCAATTCTAACAAGGGAATATGCATATGACT
>49497 NS=99 contig=overlapped:14
CAGTGCCGATCTGTAGGGACGAGCAGCCAGTTTTTCTCAAAGCAGCCGTTCTGTCCACCTGAACCTGAACAGGCTGCTGCAACGGCCTCTCAGTTTCAGACCTTTGAGCCTCCATGAAGCATCCACACACTCACTCCAGTCAGACTAGGCTCTCTTTGCCACATGGTTCTGGTTTCGGATCCCTGAGCTCTCAGCTGCCACCTAGCCTGGTGCTAAAGAACAGCAATACCTTTTGTGAAGAAATATTTTCTCCCACACCTCCACCTGACT
>49498 NS=93 contig=overlapped:65
TGGTGGGGAGGAATGCTGTGTTTCTTGAAGAAAAACGTGGAAATACAACCAAGGGCTTGTAAGACTTACATCTATTTCAATCCCTGAATACCGCTGTGGTGACTACCAACAGCACTTACTCCCCAGGCTCTGCAAAACCTAGTGAGAGTTCTCCTAACTTTAAATTTTCCCTGCTGATGTTTTATGGCCTTCAGAAGGACCAGATGAAAACACAGGACT
>49499 NS=115 contig=overlapped:83
TAATGTCTATTTTATAGGCAGCCATGTGCATCTGTGCCCCGGGCCCTGGCCAAAAGCTGATGAGCTATTGGATCAGGAAGGACCTCTCTTGTTAGAGTCTGCACCTTCTTTTGGGACGCCTTAGAATGTCACGTCTCTCTTGCCTTCCGATGGGGAACGTCCAGACTACTCTGTCTGTCCCCTTAGTTTCTCCACTGGACT
>49500 NS=85 contig=overlapped:25
TGGTGGAGGTAAAGGAGGCCCACAAAGAAGTCCAAACTTAGAGAAAACATCAAAGCCCTTCTGCTTCAGGGTTCAAACTATTGAATACTGGTCCTACCCCTTTCCAACCTTACCAGGGTTCCAGCACTCTTAATCACAGAGAGGTCACGCCCTCCATTAGACAGCTGCCTGGCTCTCTGATGCTTCCTAGATGAAAGGAAAAGCTGGCCACAAGCTCTTGTCTAGTTACAACTCTCTCCTAAACAAGGCTCATCCGACT
>49501 NS=72 contig=separate
CTGTGTTACTGAATCTAGCCCGTATTATCTCTCTAGTCCCAATTTCTTGGGTTAAGCAGTTTAGTTTCAGCTCAGTGAGGTGGAATTTTGCATGAGTGACTCCATTTTGATTTGCCAGGCCTGGTAGAAGCTCAGCTGACNNNNNNNNNNCTCCCTTCTCTCCCTGACTTTTTGCTTCCTTTCTTTTCCTTTCCTTTGTTTTCCCAAGTTATTAAAGGTTTCTTCCTGCCAAAGAAAAGCAAACAAAACAAAGCAAAACCTTAATGATGCTATATGAAATAAAGCCATCTGACT
>49502 NS=89 contig=separate
TTATGAGCAGACCATCCACCTGGGGACCCCTGTTGTCAAGTCTTCAATTGACTGTGAAAAGACATCAAGGATCCTTTGGCCTTTAACTCACAGCTGCAAAGATTATGTGTATCCACCACCAAGCCTGGTTTAAACTCGAGNNNNNNNNNNCCATCCCCATTTTGTTTCATTAAAACAGGATCGTATGTTGTCCAGGTTAGCTTTAAAACTGTGGTTGGCTTTGAACTCCTGATCTTTCTGTCTCCCAACTACTGTCTCATGCTAGACACAGCACCACCATTCTCTCATTGGACT
>49503 NS=117 contig=separate
GAGTGACTTAATAGCTGGACAGCACTGGACTTCTCTGATAACTAGGATCAGTAATGAAAATAAACTCCTCATCCCGATAAAGCGGTTCGCACATTCATCTAGCTTGCTGAATTTTCAGCTAGCTCAGCAGGCTGTTGGCGNNNNNNNNNNGATGCATAATGTCTGTAAGGCTCTGCAGCGTACAACGCAGAAAAAAACAAATATCCACTCATGGCTTCATTTCTCTTTCACCTACCCGCCTTTACTCTAGGCCGCCAGAAACTGTTTGGTGGGAGAAAACCAAGTCATCAGACT
>49504 NS=79 contig=overlapped:108
GGGTGCTGGAAATTGAACTCAGATCATACATCATCTTAACCACTGAGACATCTATCCATCCCTGTTATCTAGATTCCTTCTGGAGTACAGGACACTCTTCCCAGGGAATGATGCCATCCACAATGCTTCAGACTCTTCTATGTAAATTAACAATTAAGACAATCCCTCACAGGACT
>49505 NS=118 contig=overlapped:12
ACGTGAGTGCCTGTAACTACCCCACTAGGCAACTTCTTAGAAACTTGAATAAAGACACAGATATAGACATACTGAGATACATGTGTTTATATTACTTTTCCTTCATGTCTACATGTCCAGCTGTTGTCCCTCGCACTCACGGAGCTTGCTCTCTATACTGTACTGGCCATCTGGTGGCTCTAGACCTCAGAATGGAAGTGTGGTGGGAATGAACGTACTGGCACAATGGTTATGCTGGAGGAAAAGACCAAGTGGAGGCTTTGCATTGGACT
>49506 NS=90 contig=separate
GCATGCAGTGCCCATTGGATCCAGAAGAGGGCGTCGGATCCCTTGGAACTTGAGCTACGGACAGTTGTGATCTGCTGTGTAGGTTCTAGGAATTGAACCCAGATCCTCTGAAAGAGCAGTCAGTGTGCTTAATTGGGACTNNNNNNNNNNCCTGTGCTTTGCAGCTCACAGTTTCCTAATGGCTGCTTCTATATTTCATCATGAAGCCCGTAGGCACCTCCTTCTGGGCTTTCTGAGCATGCTCTCTGGGCCTCATGAGCAGGGCGGGAAGCTTTGACTGTCCTGCACACGACT
>49507 NS=110 contig=separate
AAGTGTTCAATTTTACTTTGCAAATATGCATATTATTTGATACTAGTCTTTTGAGATCCTAAATAATGGCCTCTTTCCTTGGCTTGGAAATCAGTCTTGAAGTAGTACTTATATTTCTGTCACCTGTGAGCATTAATCTGNNNNNNNNNNTGTCACCAGGCTTTTAAAAAGCAAAGCGCTGAATGTGAATGCAATGTGATTGTGAATTCTGTCACCCCATTGATCAACAGGATTGATTTAGCTGATCGGACTGGCTTAGGTATGTGTCTGATCCCCTTCTACTCCCACTGGACT
>49508 NS=127 contig=separate
TAGTGTTCATTCTGCCTGTGGCTAATACACCGAGCTAGCTCATGTTGTAGTATTGAGCTACAACGGGAGAGGAAAGGGTGAGCTGAAGCTTGGAAAATTTTACTGAAGAGGAGACTTGGGGACCAAATCTCTTCTCTACTTGTCTAGAACTATGACTTTGATAGGGCACCAAGGAGCTTTTATTGAGTGAGTGCGATGGCTCTCCATCCAGCCTGCAAGGTTAGTCATGTTGTCAGTCCTCCTGACTTCCCTTAACAGCCCATTCTAAATCAATCTTCCATGAATCCATTCGACT
>49509 NS=81 contig=separate
TTATGAGAATGTTTTTTTTGACCCCACACGTGGGGCTATGCGGCTACTCTGAAGCAGTTGAACATGATTTCCCTTGTGGTCTGGCAGGTGCATGATTTTTGCCAGCTGCAGAAAAGTTTCTGTGATTGTGTGACCTTTGGNNNNNNNNNNCTTTGGAATTCTGGGGACTTTTCCTGCCAGTGGAAGAGCAAACCTGCCACAAGGAACTCTGTGTCCCTACCCGGACTTCATTCACGAGGGGCTTGAAGTGGAAGAAGAACCCGCAAGGTAGCCAATGTGGCCACACACTAGACT
>49510 NS=80 contig=separate
ACATGTATCCTTCATAAGCTTTCATCAAGTTATTCTTAAGTGTCAATGGTTTTCTTGGGTTGAAAAACTGTTGGGCAGTGTGCATGGAATCTTATGTAAGAAGCAGGAAACAGTAAGATCTGGAGAGGATAGGAACTCCANNNNNNNNNNAGAGCAACAGAACCAAAAACTTTGAACACAGGGGTCTTCCCAGAGACTCATACTCCAACCAAGTACCATGCATGGAGATAACCCAGAACCCCTGCACAGATGTAGCCCATGGCAGTTTAGTGTCCAAGTGGGTTACATAGGACT
>49511 NS=65 contig=overlapped:76
CTGTGATCCCCGCACTCTGGGAGGCAGAGGAAGACGGATTGCTGTGAGTTCGAGCCCAGCTTGGTCTACATAGTTAATCCAGGACAGCCAAGGTTACACAGAGAAACATTGTCTCAAAACACAATAAAATTGTGTTAGTCATTGTTCTCCAAAGGAATAGAACTGATAAAATGAATATACAAACTCATGCACACATACACACATGACT
>49512 NS=124 contig=overlapped:12
AGGTGGGACTCCTGTGCCTCCTCTCCTGGTGCTGCCCAACTGGGCGTGCACTGTTTGTGGAAATTCAACTGTGACAGATGAATTTTGCATTGTGTATTCCACCTCAATCAAAAGTTAGAATGGGCCAAGTGAGGTGGCTCAGTAGATAAACTTGTAGCCTTACCACCAGGGTTCTGTCCTCAGGAGCCACACGGTGGGAAGAAAGAACTATCATGGGTTATCCTCTGACCTCCACACCCACGGTGGCACTCGGATACCTTCCACACATGCGACT
>49513 NS=111 contig=overlapped:12
TCATGACATAATTTAACTGTCTTTGTTTCCCTGAGGCCTCATCTCCAAGGAACATAAAATTAAGGGTTAGAGCTTCAATATAACAGTTGGGATGGATGGGGATATCAGTATTCAGCTACTACATTGGTCATTCAGTGGGGTCAGAGACAGGCCGGCCTCTATGAAGCCTGTGGAGAGGTTTGGGGTCAAGGTGAGGGGAAAGCTCTCAGTAGGAGGGAGCTGTGGGAAACCCCAAAAGGCATCCATGTCCTTGACCAGTGTGCACCGGACT
>49514 NS=137 contig=overlapped:32
ACATGCAGGCGGATCTCCCTGGCTCAGGGGGCACAGCCAGAGACAGACTTGGCAAACTCTCACCAGCTGCATTTCATGAGGCTCCTGAGCTCCCTGGCCGCCAGGGCCAGCAAATCACAGTAAAGTAGTTTTCTTGATGGAAGGGCAGGCCAGGTCTCCATAGGTCAGGGAAAGACCATGGTCTACTGAATTTACTGGCTATGGTGTTTCTCTGGTGAAGTCCTGGACCTGGGGAAGCCTATGAGCATGGGACT
>49515 NS=114 contig=overlapped:24
CTATGAGTGGCCGCAATGCATGCTTGTAAGTTTGCTTTCTTTTGCTAAAACAGCATGACCAAAATCAACCCGGAAGAAGAGACACGTTATTTCACCTCATGGTTTATATCACAAAGGAGAGTCAGGACAAGAACTTGCGGCAGGACCAGAAGCAGAGGTCTTAGAAGAACGCTGCTTGCTGGCTTTACTCCAAGCGGCTTTCTCAGCTTGCTTTCTTACACCATCCATGACTAATTGCCCGGCAGCAGTGCCACTGGACT
>49516 NS=118 contig=separate
ATATGTACTTAAAGGGCAGAGAGGGCATCCTATGGCACGCATGGAGGCCCAGGGGCTTGAACCCTGGATGTTGAGCCTGACAGCAGGCACCTTTCTCCCGGATCCCTGTAGATCTTTTAAAATACCAATCAGCACTGGTGNNNNNNNNNNCACAAACCTTCTTGATCTTGGTTTTAAAGGGAATGCCTTCAGGGCTTCATGACCAAAATTCTGTTCTTGGCTTAAAATGAATTCCCTTTTTGGAAAAAAAAAATTGTTAGCCCACTGAGTCCAAGTCGTGCTGTCCATACGACT
>49517 NS=119 contig=separate
CTGTGGAGTGTCTGAGCATCCCAGTTATAGGCAGATCACTCTTGATGCCTCCTGATGGCTTGTGTGCTCTGTGGCCCTCAAATACATCATTGAGCGTTTGTGGTAGTTCCACTAGTCACCATAGGTTATAGAAAAGAAGGTAGATTCTGGGGGGACAATTTGAAGTTCCATTGTTCCCTCTTTTAGAAGAAGCACAAGCCACCGAGCTCTGAAAGAATCAGCTTCCATGGCAGGCAAAATGGGAACTGAAGAAAAGGCCCGAGGAAGATTCTTAGTCACAAAGGTCATAGGACT
>49518 NS=57 contig=overlapped:31
AGGTGTCATCCACCCAAAGAGCATCAGACCCGTCCAATACCTTTTTCTCAGAGGCAGGACCTGGGGCATCAACCCGCATGCAATCAGACATGCTCTTCTCTGGGTCCAAAGCGGCTGACCCTGAGTGCAGTGCTTAGCCTCGCATCCTGAGCGTATCATTTTAGCTTTTTATGGTATCCAACCATGCTTGGGGAGAATGTCCTGCTTCAATGGCTGTAAAGGCCTGAATGATCATGGCTGCATCACACTGGACT
>49519 NS=56 contig=separate
ACATGGAAGCAAGCCAGATCCTCGGCCTTAGCCAAATGTGGAGTTGTTCGTGACAGGCCCGTGTTTTGAGTGCTTGACACTAATCACCCACAGCAACTCCTCTTCCTGCTGGCCCTGAAAGATCAGATATGTCCAAAGATNNNNNNNNNNGATTTTTTTTTAGTTTCTCCTGGAATAGGTCCATATTTGTTGTAGTATAAGTTTGTGACAGTTTTGGGAACCTACTGCCATAGCTACTCTGTGGAAAGTTAAAGGCTCCTGGATCATTCCACCCCTTCACCGTGGCACAGGACT
>49520 NS=119 contig=overlapped:22
ATGTGTGTGTTATGTGGGTACAGCACACACGAGTTAGGGGAGCTTACTTACATATACACAGAGACCAAAGAAGAAAAGTATGCGTCCTGCCTTATCACTTTCCACCTTATTCCCTGTAGCAAGAGTGACTCCCTGAGCGCAGGACTTGCTATTTCTGCTCCACTGCCTGGCCAAGAAAGTCAGGGGATCCTCCTGACTCCGCCTCACAGCGCTGGGATTAGAGGCATGTATTCTGACAATCCCATAACCCAGACATTTGACT
>49521 NS=103 contig=separate
ACATGCAATACTGACAGCACATCCACTGAAGCAATGAATAAAGTTATTGAAAGTGGTGATGGTTACAGAGAATATAATAATGACTGAATCGATTGTGCAACTACTGAGTTTAGTTCTTTAGTGGAAGGATTCATTGTATGNNNNNNNNNNATTTATCAATATCTCCCTGTGTATACGATCCTGACCCAGATAGATGTTATCTGCTCTGTATGAGACCTCTACAGTTAACTGACAAAACAGTGTTTAGTTATCATTGATGCTTTATCACTTTCTTGAATACTTTCTCATTAGACT
>49522 NS=118 contig=separate
TGGTGTCTTATTTTGAAGAGAACATGAAGGAAGAGGCTGAACAATTAATTGATTGGGAAATGCTGCTTGTGCGCCTGGTTTATAAGAAAAGTCAGAGATGAAGGTGGGTTACACCACCAGAGAAACTGCTTCAGTTAAAGNNNNNNNNNNGACAGTGAGCTGGAATGCAGAAAAGGATTCACACAGCTCAACATCTTCTGTTCCATCTTTATAGACAAAGAGAACCAACTGGAACTCTCGGCCCTTCCTGCTTTCTTGTCTCCTCTTGGGTGGGACTGTCTAACCCATGTGACT
>49523 NS=121 contig=overlapped:103
CTGTGTACAGGAAGCACAATGTGCAGCCCAGACAATGATAGAAAAAGTGTTGTACAACACAGCCCTGGAAAGAGATCCCTCCACCCTGTCCTGAAAGATAAGACAACATCTTGGGAGCTGTTGTGGAACAGAAACCCAAGTCAAAGATGGAGAGGTTGCCCAAGAAAAAGTACATGGGACT
>49524 NS=115 contig=overlapped:7
TTATGTTCTAATAGGCTAATTGTTAAGGCGACATTTGTGAATTAATCTCTGACTTGAGCTAAGTGGTTTTCCCTAACGGCTTTAATTCAGGAATACCACTCTTGACTGCGTGTCAGAATTCTGAGACAAGCCTAACAAAAATGGAGGGGCCTAGCTCTCCTTCCCTTGTTTTGTGATTTCAGGTACTGGGGGAGGAGGGTGCAAGGACACTCCTGCTCTTTTTGTTTTGTTTTGCATTTATTTGAGCTATTGGGCATGTGTACCTCTGCATACGACT
>49525 NS=124 contig=overlapped:4
ATATGACCAGTTGCAGATGGCAACCACCTCCAAAGCCAGACTTACTCTCCAGCTAGTTTCCGAAAGCAGGACTCGTGTGGGGACAGTTCCAGACACTCATCAGAGCCTCTGCAGCCAGACCTTAACTCCAGGGCTGGGAGCGGATCAGTATGTAGTACCTCCCAATAATGCTTGGTGGGCTTGTTCCTCTGGCTTGACTCCCTGCACCTACGGTAAGCTGCTCTCAGATTCTTACTGTGTTCTGGTGCAATTGGTTCCCCGACTAATCTACCATAGGACT
>49526 NS=83 contig=separate
TGATGCCCAACTGAAGCCCCAAACATCCTTCTCTCCTTAGGCTGCTTTTCCCAGGTTATTTCGTCTCAGAAGTGAGCAAAGTAGTTAACAAGGAGGGGAAATACAGGCTAATAAGGGGAGGAATATTCATGTCACTTCTGGTAANNNNNNTTTTTTGTTTTTTTTTTTTTTTTTTTTTTTTTTTTTTTGTGGTTCTTTCCAGGGGCTTCCATGACAACTGTCAGCTGTCATAGGACT
>49527 NS=94 contig=overlapped:18
ACATGCCTGCTCACTGTCCCCAGATGGAGGTTGGACAGTCCTCACTCCCTGTCAGCATCCTGACCTCACCTCCACATGTTGCCCCCACAGTTGCCACTTCACTGCCAAAATTATCAACTCCACTCTCAAGCTTGTTCAGGTTGGAACCTCAAGACTCCTCAGGACTTGTTTCCACATAACCCAGGACTAATGCATCAGCAAGTCCCACACATCCTTCTTGGCATGCTCAACACGGTTCCAGAGTGAAGTCCTCTTTCCACCAGACT
>49528 NS=123 contig=overlapped:29
TGGTGAGGATGGAAGCCTGGGAGAGGTCAGTGTGTGCTGTTGGAAATGACCCCCAAAGAGTCTGGATTGGCTCATGTAGTTTCAGAACAACAGGAGGAGGGGCAAGAGATGGACCTGACATAACAAAGGTAGCAAAGAGACCCTGTGGGGCCAAGATGTGCATCATATCAAAGGGTAGGGACAGCACAGGGACCTAGTGATGTTTCTCTTCTCTGAAGGCAAAACCCAGAGTCTGGGCCTGTGTGACACCTGACT
>49529 NS=129 contig=separate
GGATGTAGAAGGTTTTAGAAGAGAAGAAAGGCAAGCAAAGGACACAATTTCATTATGAGTCACTCATGTCATGAGCAGGGACTATTTGTGTAGTTACCAAGCCCAGTGTTTACACATGTAGGAAGGATGGTTAATTGCTAANNNNNNNNNNTGAGACACAGCTAATAACATAGCTCCCTCACCTGAAAGTTCTATTCCACATTCCATAATGACTGAATATGATTGTGAATGTGAACATAGTTCAGTCCATCCAGAAATATTTAATATATGCTATGCTATGCTAACACATGCGACT
>49530 NS=112 contig=overlapped:8
AGATGGCAAAGGTGCTACGAAAGGGGACCAGCATGATGGCTTCTCTGGTCTAAATGCTTGCCACCAAGCCTGACAGCTTGACACACAGGAACCAGCCTGGTGGAAGGAGAGGACTGATTGTGTCATGCCATGGCAAGCATGTGATCACACAAGCCCAGACCCAAATACACAAGATAGAGTGTGAGGAAGTGGTTCATAGTTTAAGGGCGCTTGGTGCTCTTCTCTTCTCGGGGATCCAACACCCTCTCTGGCCTCCAAAGACATCTACACACGAC
>49531 NS=37 contig=overlapped:70
CAATGTTGGGACTGTAGCTGATCCTCTAATTAACACTTCAGAGTGATGAAGTGATAGCTGGAATCCACTGTGCCCTGAGCTACAGGGAACAGCAGCCTGGGTTTTTCCTGTAGTCACAGGCAAAAGTACCAAACAAGAGCTGGAGAGATGGCTCGTTAGGTAGAGCACCGGCTGCTCTTCTAGAGGACCCGGGTTCTATTCCCAGCACCCGACT
>49532 NS=94 contig=overlapped:11
TTGTGGGATCTTAAAGGTAAGAATGTGAAAAAAACACAGACAATGACCCAACAGGATCAAACATTCTATTAAGGTAGTATGTGACATTTTGGGTTAAGAATCTATATGGGGCAAGAGATGCTTAGCAGTCAAGAGTATATGGTGCTGCTGTGGAGGACCTGGGTTTGGCTTCCCATACCCACGTGGTGGCTTACAACTATCCATACCTCCAGATCCAAAGTTTGAGGGATCTGATGTCCTCTTCTCACCTCTTCGAGCATCAGGCATACGACT
>49533 NS=87 contig=separate
TAGTGCTTGTTGTTTTTTTGTTTTGTTTTGTTTTGTTTTGTTTTGTTTTCACCCAGCCTCCTCTAGCTTTCGTCTTCCTGTCTTGCCATTGCTCCACCTGACACACTGCTGCCTCTCCTGAGGCTGGCTGCTCCATCTCCTNNNNNNNNNCCTTACCTCCTAGCTGTTCCACGAACAGAGGCCCAGATAACATCTTCCATCTCTGATTTTTTTTTTTTAATGATCTCTTGATCTATTCCTCATTTTCCTCTTTAACAAGTCCATTCGTCCTATGATGGTACAGACCATATGACT
>49534 NS=93 contig=overlapped:15
AGGTGCAAGGTGGACGCTAAACTTGTTTGTGATGGGTCCTGAGAGAGGCCACTCTTCTGGTTAGCATAACAACTCAGGTGTGTGACACTGAACAATGAGGGGATGGAATCGGCTAGGCTTCACTGTACAGTTTCGATGCCAGACAAGGGATAATGGGAAAATGAAGGCAGTTAGCAAACATTTAAAACCTAAATGCGAGAGCCAAAGGGCCTCTCTGGCAGCTTCCAGAGGAGCTTTAGCTCCTGCAGCGGGAGAACAAACACAGGACT
>49535 NS=124 contig=separate
AGATGGGCAGTTCCCTTGTTAACTCAACATTTGCTAACAAACTGTGATTTGTGGGGGCATCTGGGTAACTTACGGTCAGGGTCCTGGAGGATTCCACCCAGATTCAAGACCCATGAAGGAAGTACATTTTCCATTGAGACNNNNNNNNNNGTTCTGGTTTGGCTGCGATTCCTATGCTGGCTCATGTATGGAGCAGCCGGTCTTTTGCTGTTGGTGCTGTTTTGGGAGATGGGCCTGTGATGGCTATTTTTGCTTGTCTACTTGACTGCATCTGGAATTAACTAACACTGGACT
>49536 NS=132 contig=overlapped:25
AAATGTATCCAAAACTCCCAAAGCAGGAAGAGAGTAGTAAAACGCTTGTGTTCATAGGAAATTCCTTGGCTATTTGCTTTGCAGTGTGTTCTGGGAAGCATGCACCTCTGGGAAGAGGTAATGGCCAGAAAGGAGAAGCCTGTGGCTCGGACCCAGGACTGTGGCGGCCACTGAAGTCCACCAAGCCACATCCGTATCCACCCTCGGGTGCTTGCTTCTCCCAAGGGCAACCAGAGGGCTGGGAGTCCTGGCCATTTGACT
>49537 NS=119 contig=overlapped:8
GTATGCGGGGTGGGCCAGCCTTGTGCTTGACACTGAGAATACTAATTTGGCCCTTCGGCCTTTTCTCACATGAGTTCCTTCAGACTCCTATTCTGTTTCAGGGCATCTGCCATCTGCTGGGCTCCTACAGACCCAATTAGGTTCTTCTGTAGCCTGTGAGAGATGAGAAGAGTCCATTAGCAAAGCCATCCACAGTCACTCCCAGACCAAAGCCAGTCTGGGTTTTGGGTGAAAGGTCAAGGACAAATAGTGTATGGTCTCCACTTACACATGACT
>49538 NS=108 contig=overlapped:10
AGATGAATCAATTAATATATGCAGAGGTAGGTAAAGTGCTCATTTCTATACTTGGCCCCAAGTAAGCAATCAACATGCATTAATGGTATCAGGTGAGACGACCAAACTTCTTTTGGTGTGCTACAGCCCTAAATTGCAACTGTGCGTGCCCTTCTAGGCAACTTCATTTTGGTATGGAGGCCACTGCAGCACAGCCAGGAGGATTCTGGCAATACTTCTGAATTCTGCATGGCATGCCTTGAACAAGGAAGAAATAATGGAGACCTCATAGGACT
>49539 NS=129 contig=separate
AAATGAACTTTTAAGGAGAATCCCCTATGTTATCTTTGCTTTTCTGTGGCTGTGATAAAACATCCTGACCAAAAGCAAGTCCGGGATGAAAGGGTTTACTTGGCTTATGGGTGACAGTCTATCATGAAGGGAGGTTGGGGCANNNNNNNNNNTGAATGGGGAGCAGTGCTTGCTGTTCCCTGCTTGCTCGGGTACCTTGCTTGCACTGCCCTGGCTCAGCTGCCCAGGAATGGTATGGTCCACAGTGGCTGGACCCTCCCTACCAATCAGCAATCAAGAACATGACCCACAGGACT
>49540 NS=102 contig=separate
CTGTGACATGTGGGTAACTGCAGCTGTTTGGAGTCTGTGGAGGTGAGTTCAGATTGGCTTTGCCCTGACTGCATAGCAGTAGCTAGTCTCTTGTCCAAGGTCAAGGTCATTTTTATCTACGCACTGCCCAGATGTGACCCANNNNNNNNNGTTCCCTCGTGGCCTTGCTACTAGCTTGATATGTCCCCTTCTACTTCTAGCTAAATCTTATGGACCTCCCTTTTTGCATGCTGGCCTCCCTCTTTACAGTCCGCTTCTCCCTCCCTTCCTCCCTCTCTTTCTTCGCACCTGACT
>49541 NS=101 contig=separate
CAGTGGAGCTTGCAAAGAGGAAGAAAAAGTGAGAAGACTCAATGAGAAAATCAGACACCATGGCCACAGTCAGGTCACTTTCCAAACTGTGGTGTGGAGACACCATCTGCAACTGATCAAACACTTGGGCAAAAGTGTGTATAGTATGTGTACTAAGAGTGCTCGTTGCTCTTCCAGAGGACCCAGGTTCAGTTCCCAGCATCCATGTCAGGTGGCTCACAGCTACTTGTAATGCCAGCTCCAGGCCTCTGAGGCCACTTGGCACTAGACATACCCATCCACAGACACATACGACT
>49542 NS=126 contig=overlapped:19
GAATGTTCACATCTTGTAGATGTGAATGATGTGGGCCAAGAGTGAGGACTGGGAGATGCATTATTTGAGTTTTATTTGGCTTTTATCTGGCTCCTGTGCAGCTCGCCTGTTTTGCCAGTAGTTCCTGGCTCTGCTTCATTTACCAGCAGGAGAAAGGGGCAGATTTCCAAAGGTGGGTCTGAGGAAGTAGGGATCTAAGAGCAGCTCCTGGCACTCACCTGGGATTAGGATCTGTGGGAAGTGGAAGCTCCTAGGGCATGCGACT
>49543 NS=36 contig=separate
TAGTGAGATAATATTTCCAGGGCCTTTGATTGCCTTCAAAACATTTTTCCTGTCCTCTACAGTCTGGAAATGAATGGAGACAGAGTTCTCCATGCCTACGTCTTTTCAGAAACACTTTCTGAGATGGGCACTATTGTTACNNNNNNNNNNAGGTAGAGAGCACACGTTAGTTTTATTTTAAAGCCTGGCATCAGTAGTACTGAGAGAAGATTTATCTGGCAAATTTGAAGGCATGGCAGAAAGCTGTGAGGCTTTCATCCAAGGGAAAGGTGTAACGGAGGAGCACACAGGACT
>49544 NS=116 contig=separate
TAGTGAATCAATTTACCCTGGAACTAATCCAGATGTTTCTGAAACCAGTCAACTGGAAGGAAGTGAGGATTTCAGAAACATTTTCTGACTTAAACCCTAGCAAAATACTTGGTAATCAGGACTTCATTCCAGCTGGTCACNNNNNNNNNNAATTTGGCCCATGGTCTTATGTTTCCAGTGACTAGTCTGATACTGTGTTCTCTTACTGTTTCATTTCTCTGAGTGATGATATCACCAGGACCCACATGACACCTGTGACCAATTATGGATAGGTTGAAGTGGCTTCATTAGACT
>49545 NS=123 contig=overlapped:97
TTATGATAGCACAATAGAGACTTGTAATGGCAATATTCAAAATTGTGATGTCCCAATACAGTACTGTGATGGTACTATTGAGCAGTGTGATGACACACACAATAGAGTATTGTGATGACACACTGAAGCCAAGAGGTGTTGTGATGTCACAATTCAGCCTAGTTATGTCATGATCCTACATTGGACT
>49546 NS=67 contig=separate
ACATGCTTAAAATTATGGGCTGTATAAGCAGATTGTCCAACGTTGTGTAACAGCTCATCTATCAGTCAAGGCAATTCCCACTATTGGGGGCTGGCTCTTTCCTCCAACCAGTCTTAGAAAATAGAATCCTGGAAGAGAATNNNNNNNNNNTCTCATTCTGTGGAGTGTGCACTGTGTGCTTTTACTATCACGTCTCATAAATCTATGTTTCACTGTGAGGGCTGTTCCATTATTTGTTCAAGACACAAAGAATCTGGACATTACGTCACAGAAGACCCCTTCATCCACAGGACT
>49547 NS=118 contig=overlapped:16
ACATGCATGCACACAATGAAGGACAAGAAGAAGAATGAGTTCAAGGATAGTGTGGGCTATGTAGAAAGACCCTGTGTCAAAAGCAAACCAACTAATATCCTGGAAAGGAAGAATAAACTAGAAGTGATGCATCTACTAGTAGGACACTGCTAGATGATGAGCAGAGATGATTTGTGCCAGCTCCCTTGAAAAGAAGTATCAACTAAATACACTGAAAACACAGGAAAAAGAAGTCTACAGTGGGAAATGGAGAGTTCTACATGCGACT
>49548 NS=133 contig=separate
TAATGACTTGTTTTGGAATCTGCCTTTGCCAGTGAAGTAGAACCAGGCTCGGTGCTACAGATGAGCCCACAAATGGCTGAGAACTGTGCTCACTGTGTGATTGGAAAGGGCTCATGGTGACTGACAGAGAATTCTCTCCCATCCTCCCTGATTGAATGAAAGGAACAGCTCCCCTGTTGGCGCCTCATTGGATTGTAAGTATGACATGATTTGTTCTGTGATATTATTTATTCTATTTTTTTTCACCAAACCTGATGAATTTGAAATCTGTTTTTGAGCCACGTGACATAGGACT
>49549 NS=112 contig=separate
CTATGCACCAATCCTCCTGGGCTCAGAGATGGAACTTTGGTTAAATGTGTGGAATTTATTCTTAGTCCTTTTCTTAATTACGATTTTATTTTTATTTCTCTGGTGTTCTCCAGAGTAGGAGTTGGGAGGAAAAGAAAAGGNNNNNNNNNNAAGGAGGGAGGCAGGGAAACAGATTTCCAAGGGTTTTCTTTTCTTTTTCCCTTCTCCTTATTTTTGTTTTGTTTCTGAGCTGCCTGCTCCCAGCAAAGTAGAAAGCTTTAACTGATCTTGCAGGGATACAAATCCCATTCGACT
>49550 NS=109 contig=overlapped:16
GGGTGTGCCTAGCCAATACACAGGCATCTATAGGTCAGAGGAGGATGGTAGGCGTCTTCCTTTATTGCTCTCCATCTTATTTTTGAAATAGGATCTGTTTCTGAGCCTGAAGCTCTGCATTTTGGCTAGGCTGGCTGGCCAAGGAGCTCTGGGGATATATCTGTTTCTGTGTCCCCCGTGCTGGGATTATAGGTAAGCATCCATGCCCAGCTTTTATGTGGGTGCTGAGGATTAAAACTCAGGTCTTCGTACGTACTTGCACACGACT
>49551 NS=36 contig=separate
AGGTGCCTCTAACTCATTCTGGAAGCTCAGGCACAACTTTCACTTTGCTTGATTCAAACAAGTTGTTGGTTCTCCACTCATTTTGTGCATCTCCCACCACTGTCTTAGCTGGTGTTTTCTTATGCTAGTGTTTTTCAAGCNNNNNNNNNNGATAGGAAAACATGAATAGCCTAAATATTTAGTATCTCATGCAATCTTGTAGGTTACAGATCTATTTGAGCAAATAAAGACATTCTCCAAAACCCTTGTGCCCATTCTAAATATTTTCTGTCATCTTAAGAAGTCCATGGGACT
>49552 NS=111 contig=overlapped:13
CCATGATTGCAGAACCAACCTGTGAGACAGACGTTTTTTGTTCTCTGTAAGGCCAGCCCTATCATTGTTGATCCCCAGCACCTGCTGAGCAGAAGCCTTTCCTGCAGTCAATAACCAACACTATCTTTTACTTGTTTCCTCCTTTATCTACCTTCTTCTGGTGCAAGTTGAGAAGCAGAAACAAGTCAAAGGGACAGCTTTTTCATCCACAGAGCATGTTGGTCTGCAGTACCCTGAAGAAGGGAACTCATCTGTTTTGTGTACATAGGACT
>49553 NS=98 contig=separate
TTATGGTTGCCCTGACTTTGGGCTATATTCTCTATATCTCACCCCTAAGGTAAACCTTTCCAAGAGGCTTTGGAGTCAGAAACCTTGGCATATAGCTAGTTCTAATTATGAGAAAAATACTTATTCCCAGAGCCTTAGAATGGCCAGTACGTCTACTGAGTATCTCTAGACTGAGGCTCCACAAGGAGAAATGAGGGTTGCTCAGGCTTCCTACTTCAGGATGGAAAAGCTAAGGGGAGTCAAGCTGGGTGTTAAATTGAGGAATGTGTTTGTTTTGACTGGAAACATTCGACT
>49554 NS=103 contig=overlapped:28
AAATGAGGTGCCCTTGGAGGCCAGAGGCACCTATTCCCCTGCAGTTGAAGTTAGAGGCAGCTGTGAGGTATTCAGTGTGGGTGCTAAGAACTAGGGTCCTATGAAAGACAAACAGAATTCTTATATGCTGAGCTATCTTTCTTGCTCCCAAGTCTTGGATTGATTTTGTTTTATTTTAGAGAGTGTCTCTCCATATAGCCCTGGCTGGCCTAGAACTTGCTATGCCAGATCAGCCTGGCTTCAAACTCACAGGACT
>49555 NS=96 contig=overlapped:105
ACATGCCTCACTATTCATTTTAAAACTGTAACAAGGTTGCCTCTGTTGCCATGGTGTGGTGGTGGTGTGGAAGTAAATGTCAAAATTCCTTGTGGCCAACTCTCTTTTCCTCAACTGACAGCATCATTTAATGACCTGACCCTCAGCAGACCACCGGAAACCTGAAAGATCACTGGACT
>49556 NS=72 contig=separate
AGATGCTAAATGTAGAGCAGTGACAGTAATGTCTCCAAAATCCCTCGAGTCTGTGGTTAGGACTTGGAGGCGGACATGCGTAGAGACAGGGACCTGCCACTGTCTGCTCCGCACGCTGAATGGAATGAACAGGAAAGGCAGCNNNNNNNNTGGAAGGTCTCAGAGAACAGAATGGGCATGCCTGGAGTCCAGGGCCGCCATAGCTGTCCAGAACTGTGGTCCTTGGAGAGCCTGGCTTTCTGGATGTGCTATCTGCAGGCTCCTTCCTCATATGCAGGCTTCTCTCATATGACT
>49557 NS=120 contig=separate
TAGTGTTACTTGGCTCATGTTAAATAAAACTTACTAACATAGAGAACTATTAAGGAAGTCTGAAAATTCATCTCAAGTTCTGAATCAGAAGCCTGATCTGTGTCTGCTGCCCAGGGACAATGGTCCAGTCAGTATTAACCNNNNNNNNNNAGTCAGTTAACAATGGACTCATCTCTTCTTGCACCCCTTTTCCATCATCCAATCCCAACAGTTTCCCTTAAATCTTTAGAAAGTGAATTTGAGATAGAGCAATATCTAACAACTCACAGCCATTCCCTGAATGTGCATAGGACT
>49558 NS=36 contig=separate
TGGTGTCATCATGAAGTAGACATTCCATGATGCAGCCGTGTCCACCAGACAGTAAGAAAGCTACACTGGAGCTGGAGAGGTGGCTCAGTAGGTAGGGTTTGCTGTACAAGCATGAGGACCTGAGTTTAGATCCCAGACGANNNNNNNNNNGGCTCCCTGGGGCTTGGTCGACACAAGCCTGGCTCCAGGTTCATTGAGAGACCCTGTCTCAAAGGAATAAGGTGGAGAATGATAAAGCAGCGTCCCCAGCATCCTCCTCTGACCTCTGTTGGCATGCACACTTTCACACAGGACT
>49559 NS=66 contig=overlapped:26
ACATGATCTTTGCTGGGCTGGTGGCACTTGCCTTTAATGCTAGCACTCAGGAGGCAGGCAGATCTCTGAGTTGGAGGCTAGCCTGGTCTAGGAAGTGAGTTCCAGGACAGCAAGGGCCACACAGAGAAACTGTCTCAAAAAAAAAACAAAACATTGGGGGTCTAGAGAGGTAGAGTTCATTGGTTAAGAGCACTGACTGTTCTTTCAAAGAACCTGGGTTAACTCCCAGTACCCACACGGCAGGCCCAGCATGCGACT
>49560 NS=103 contig=overlapped:8
CAGTGTTTGGAATTTATATCATGCAGTGGCCAACATGCAGAGTTTTCTGTTGGACTTTCAGAAGTAGCTAATCTTTCTCATATGTAAATAGATAATTACACTCCTTTGTTTTATCCCCTATTTGTAAACAAAACACTCAATATATATGGATTTCTTGCAATAACACTTTACAGAATGAGGCTTTTGCATTAACCATATTTGCATGCATGTTGCTGTTCAGGGTTAAAATTGAATGTTGATGAGGCATCATGCTCTGCAGTCGGATAACATGCGACT
>49561 NS=121 contig=overlapped:18
GGGTGCTGGGAATTGAACCTAAGTCCTCTGGAGGAGCAGTCAGTGCTGTTAACAGCTGAGCCATCTCTCCAGCCCCGAAGACCTGAATATTAAAGAGTTACCAGTACATCACCAAGTTTGCTGATCTACTTCTTCTGTCTGTCTATCCATCCGTTTCTCCATTCATTCATCCATTCATTTATCTATCCATCTACTTACCTCTCTAGTTAGATATATCCACTTAACACGTATGAGTTAGGTACCCTGGACATACCAGACATTCGACT
>49562 NS=3 contig=overlapped:32
ATGTGCATAAGCCACAGTACATGTATGGAGGCCAACTCGCAGGAAGGAGTCTATTCTGTCCTTCTACCATTTGAGTTCTGGGGATCAGGCTTGGCAGCAATCACCTTTATCTGCTGAGCCATCTCCTTGGACTGATAAAATAAATTGGAGTGTTTTCCTTTTGTCTAAGCAATTTGTGTTAACTATAACCACTAAGCCATCTTTCAGCCCCACTTTATTTTTAAAATCAGTTTGTGTGTGCACATGCATATGAC
>49563 NS=87 contig=overlapped:37
TTGTGAATAAGGAGTGATGAAAATGTATCTTTTCAAAGTACAAACTTATTTCTGATAAGAGAAACAGTTTTTATTTTCCCTGACACCCAGACCTGTGGGTGGAATTACGTGCTGACGCAGTGCTGAGACCCTCAGATGCTGCAGATGCACGGGCAGCCTTGCTTGCTTTCATGTGGAAGGGCTCTGCAGGGCTGGACCCTCCCGAGGCTCTGTGATTGCTGCCCGGTGCCAGCACAGCACATCAGACT
>49564 NS=129 contig=overlapped:19
TCATGAATCCATCTGCTATGGACTTTCTAGTGATTGCTGACGTGACACTTTAAAGCCCAGCGTGACCAAACAGGATGGAATCTACCGCTAAAGAATGTGAGAATCGAGGCTGGAGAAATGGCTCACTGGTCAAGAACTCTTACGCCTCTGGCACTGGAGTTGGGTTCCGTTTCCAGCACCTACACCAGGTGGCTCACAACTGCCAGTGGCTCCACTTCCCAAGGATCCAGCACCTGCTGGTGTCTGAGGGCAACTGCATACGACT
>49565 NS=91 contig=separate
CTATGATGTGAAAGGAGGATAATATGCCATCAATAAAACTTTAGATTTTCCAGGGAGATTATTTGACTCAGTTTGCTACCCGAGGTACCCCAGAGGCCAATGCTGCTGGAGAGTGTTGGACAGAGTATGACAGATGGGCCNNNNNNNNNNTTGTTATTAGTGTTTTCTACTCTTTAAATTGCAGTAAAACTTTCTGCTTGAGATAACCTCATTTTTTTGCTGTCTACTCTGTGAGATAGTTTCTATTTCATTATCTCTAACAGTGTGTTGTGTGTTGTGCATGTGCATTTGACT
>49566 NS=136 contig=separate
AGGTGTCCCCAGTGTTCTGTACGGTGCCCGCACACACTGTTCCCTGACTGCGGTGGGTGGGAGGAAGGCCTTCCGGCAGGCAGGCCAGCAGTCATGGCTCTCCAGTGTTTTCCCGTCTTCCCGCATTCATCCAGCAAATACNNNNNNNNNNCTGTTGCAAACACCTGCTCTTCTGGGTACTTTGGCAGTGAACAAAACAGGCTACGTGTGTGCCCTCACATTCTCACGACAAACACAGAAGCCAGGCAGACGGCAACATGGTGCACGTGAGAGGGTCCTGAGTGCACACTGGACT
>49567 NS=71 contig=separate
TGGTGCACACTTTTAACCCCAGGGCTCAAAAGACAGAGGCAAGAGGATTACTGAAAGTTCAAAGCCAGCCAGAGCTATTTATATAGGCCCTGTCTCAGAACAACAAAGATAAGAGAACTGAGAGATGGCTTAGTGTTTAAGAGCACTTGCTTCCAGAGGACCAGGTTTCAGTTCTCAGTGCCAGCATCAGGCAGCTCACAGCTGTTTGTAACTCTAGCTCCAGGGGATCTGATGCCCTCTTCTGGCTTCTGAGGGTACCAGCATACTCATAGACACCTATACACACATACGACT
>49568 NS=97 contig=separate
CAGTGGAAAGAGACTGTCCTTGCATGCCCTCTTTCTTTACTTGCAGACAAAGTTGAAGCTGAGCACTAGAAGAACATTTATTCTCTTGGGACGGTGCCTTGCACATGCTCCCAGTGAGTGCTCTAGGGTGCAAATGCAGTNNNNNNNNNNCTGACGATGTCTGGGCAGGTCAGCTACTGTTTATTTTCATAATGGATCAGCAAATCATTTATTTCCTGACACCAGAGACTTTACACTTAATTACAAAATAGTGTTAATCTGACTAGTCCGTAATAAGACCACTACCACAGGACT
>49569 NS=119 contig=separate
AAATGATGTTTCATAAGGAATCTCAAGATGCCACTACTAACAATGCATACTAAGCCTGAAAGAAAAATGTTTGCCAATACACCAATAATTTATGAACCATAGATACAAAAGAATTCACCACTGGTTTTGTTTCGTTGGTANNNNNNNNNNACACATTGGACTCTAATTATTTTGGAGAATCATGGAGTTTAGCTCAACCTCAGGATAATCTTTCTTCTATTTGCACACACTTAGGATCATCAAGGAATAGACAAAAACTATGAATCTATAGAGCTGCATCAAATACATGTGACT
>49570 NS=46 contig=separate
TGATGAACTGTCCACATTTTTTACTGCACAGTGTTAGATTATTTATCGTGCTTTCAAGATGGACCAGCTCTCATCATATATTTTCTGCATATTTTATTGTGAATGATAAAATTTGTTTATGAAGATAGAGTGAAAAAGCCNNNNNNNNNNACTAGATTTGAGGTAGAGGCATGGTTTTCTCCCCCTTTAAAAACACTGAATTTGATTGCTTATTTAAATTATGTCTGTGCTCAGCTCTAAATTTGCATTATTATATTCAGACAAAAGGCATTGTATTTTTTAGCACATGTGACT
>49571 NS=111 contig=overlapped:16
TGGTGGCAACTTTAACATCTCTTTTTCTGGATTCAAGCCAGACGTCTAGTAACCACTATGGTTGCTGAGTATGCTAGTAAGTCATGATAACCAGCATAAAGACTCCATGGTGCCTTTGAAGGCTGCAGCTACTTTGTTTGCCTCCTGTTTGTTTGCAGATTCACCTTGCTTGGTCTGTGGAGCCTGTGTTTCAAGTGTGCAACAGCTTTCAGCATAATACAAAAGTGACTAAATAAAGCTGGGAATGGGGAAGAAAGCTTTCATTGGACT
>49572 NS=132 contig=overlapped:84
AGATGAAAGAGAAAGAGCCAGAAGAACAAGTTTGCTCAGGTCACAGGGAAGTTCTTACACTGAGAACTAAGGTGTAAGAGAACCAGCTGAGCAGAGACCTTGGGACAGGGGCACTGTCACCTGCCTCCAGGATCCCTCTAGTTACTAACCCTCCCCTACAGGCTTGTAGAGGAGTTCATGCTCCTGGCCAACATGGGACT
>49573 NS=106 contig=separate
AGGTGCTTGCAGCAAGAGCAATGGAATTTAATTTGGCAAGCTTCTGAATTTACCCTACTGAATAACTGAATATTAAAACAGCACAGAAGGGTCGGGGAGTGTAAGTTAGAGGTTAAGTGACTAAGACAGGACTTAAGACTNNNNNNNNNNAAGACTTGCTCAGTTTTAAGAGAGTTCTATTTCTCTAGTTATTTTAATTACTTTGTCAGCATCCTTTAGAACATGTCCTTTCTGTGGATTTTTTGTTTCAGGTCAACAATTCTGTGTGCATTTCAGCTAATGCCTCATTAGACT
>49574 NS=121 contig=separate
TCATGCACACCATGTTCTTGCCTGATGCCTGAGGAGGCCAGGGGTGGTCAGCACTAGAGTCCTTTGAACTGGAGTTACAGGTGTCTGTGAATAGCCTGACCTGGTGCTAGGAACTAAACCTGGGTCCTCTTCAAAAGCAGCNNNNNNNNNAAATGCTGAGCTAAGTGGGCTTTTATGATGTAGTTCCCTCTGCTCTGACAAAGGTGAAGGGGTTGCTGGGGAGATGGCTCGGTCAATAAAGTACTTACCATAAGCTCTATTCCCAGCCCTTCTATGAAAAGCAGTCATGGGACT
>49575 NS=69 contig=separate
TGGTGGCATAATGGCCTAAGTTCCTTCTACAAGACCCTAAGCATCAGCTCTGAAAGTTTCACTATCTCCTAGGAGTACAACTATGAATACCAAGGGTTTTACCTGGGCCTTCATAACAAACTACAGAGTATGTGACATAGNNNNNNNNNNGACCCACATTTAGGCACATACACAAGTTCACAATTTTTAATGTTTATTTCCTATGATTCACTGCCAAATTATTCTCTAAGTCAACAATTTACTGCTTTAACCCGCTGATTGTTCCAAAGGTGATCAATGAAATGACATGAGACT
>49576 NS=100 contig=separate
AAATGAAGAGAGAAGCTATGGGTCCACAATAGCAAACGAAGGCCTTGACTACCCATGAGCAGGGACCCAGCTATTAATGAGCAAGACCCAGCAGGATCCCAGCCATCATTCTGTAGGTAACATTTCACTTTGTTTTAAACNNNNNNNNNNTTAAACTTCACGTTGAAAATTGCTTGTATTTATTCACCATTCTTCTAGATGCTTCCCTATGGGATGAGGCATAAACAGCAACACATTCTTTTTGTTCTTTCACATTCCTGTTTCAATTAGAATTTTTCAGGCAACCATGAGACT
>49577 NS=116 contig=separate
TCATGATGAGCCACTGGGCCCTGCCTGAATGCAGTGGGAGAGGACACAGCCATCTATACAATGGGTATGATTTGGTAAAGATAGGGGTTTCTGGGGCTGCAAAGATTGCTGAGTGGTTAACACTGGCAGCTTTTGCAGAGGNNNNNNNNNACCTGGGTTCAATTCGCAGTGCCCACATGCAGCTCAGAACCTTCTGTAATTCCCAGGGGATCCAATACCCTCTTCTGGTCTCCTTGGGCACCAGGCCCTAATACGATGTACAAATACATGTACAGACACAACATTCACGGGACT
>49578 NS=110 contig=overlapped:22
ATGTGACAGAACTGCCCCTGTCTGGATGCTTCCTCCATGGATCACAGTTAGTGGCTGGCCACTTTGCATTTTATGTATTTGTTTAGTATTTAAATGGCCTTTCTCTCTTCCAGATTTTTATTTTGGAGCCTCTGCCCTTACAGAGGAGCTGAGTTTAGTTCATAGCACCCACATTTGATGGATCACAGCAGCCCATACACGACGTCTAGCTCTAGGGGGTCAGACGCCCTCTTCTGTCCACCGCAGGTATCCACACACGACT
>49579 NS=118 contig=separate
CCGTGTGTTCACATACGGTTCGGAGAGTTGATTGTCTCTGTCCGGCATGTAGGCTCCGGGAGCTGAGCTTTGAGTGCCAGGGTCAGCTTTTCCTGCAGAATCATCTCGCTGGCTCTTCATACACACTTTCTGGAAGTACCNNNNNNNNNNCAGGATGTGATTTTCCATCACTGCTCTACCATTTTGCATTCCCACTGTCAAGGGTCCTTGTTTTTCCACATCCCTGCAAATACTTGTGTTTTGTTTTTCTGGTAGCAGCCACCCCAACAGGTACGAACCGTCTTTCACTGGACT
>49580 NS=128 contig=overlapped:70
ACATGTCCTATGTTTTCAGTTTCATGATCATCTGTTCCTGTGACCTCCTCTCACAGATCCTAGTTTATAGTGCAATGCTCATCATTTCCTTCCATACATCTGGAAATGTTCAAGCACTCCTGTACCAGAAAGTCTGTGTTTAGGCTTCTTGAGGAGAGAGCTGGTGTCTGGCTCTTTGCAATATGTTCAGAGCAGAGCCAGGAGCCATTGGACT
>49581 NS=97 contig=overlapped:29
GTATGATTCAAGAAAATAAAGATCTGAAAGTGTAAGCACTTAGCCGAATTTTCATCTCTTGTAGGTTTAGAGACAGGAACTTGAGCCAAGAGTGTCTTCTAAGCTGGGTGTGGTGGCTGATGCCTTCAGTCCCACCACTGAGAGGCAGAAGCAAGCAGATTTCTGTGAGTTCAAGGCCAGTCTGGTCTACATAGCAAGTTCTAGGACATGCATGAGAGCCTGTGTCACACACACACACACACACACACACAAGACT
>49582 NS=7
GAGTGACACCAGGTCCCCATTCCCTTCCTAGATCTCTGCTCCCTGGTGGAAAGATGAAGAACCCTGGCTGCCATACACATCCTACCCTGCCCTGAGGTTCTGCGGATGTGAGCACAGCCATTTCAGAACTAACCCTGACA
>49583 NS=102 contig=separate
GGGTGGGGAAGTTATTTTAACTGTGTGAATGACAAACCATTACAGTTGGGAAGAGAGATGTGTTACTGTTCGGTTGTTTAAAATATATTTTAGGTCAAATAATTCTGACCTGAGGAAAAAATTACGCCATCACTGAATGANNNNNNNNNNAATTTCAGATTTTCATGGGTGGTTTGCTGCAGTCCTCCTCTTCCTAAGGAACGGAGCTGAAACAACTTTAAAAAGCTTTATACGTCTGGCATTCATCAGACTGTGTCCATCTCCCACACCAACCCCAGAACTCAGCATTTGACT
>49584 NS=64 contig=overlapped:87
CGGTGCCACCCACTGCCTCCTCCTTCCACCGATTCTTTTCTCCGTAGAGCTCTCTGTGTCCTCTGAGATGTGGTGGTGATTGGTCTGTGCTGTCTCTCTGGGCCTGCAGTGAATACAGATCAGGGCTGCATTGCATTGTGAAGTGGGTATTTCCAGCTTTCTGTATTCAGACAGTCTTCATGGAGACCCACCTGACT
>49585 NS=127 contig=separate
CCATGTCTACAGAACTAGCTTCCTACAGTCAACAGCCTCATTTTGAATGAATGACATTTGTGTCTTGAGGTAAAATCATGATTGTATCGTATGTAGATTCAAAGACTGCTGCATCACGAACATTTTAGATAAAAAGAAATNNNNNNNNNNTGAGCTTTGTGTCAGCTGTCAGTTGCTATAACCACAAAGTGTGCTTTGGCTCACAGTTCGGAGGCTCCAGGTCGTGATGTGTTGGTGCGGTTGCTTTGAGACGGTGGTGAGACATTACACGGTGGCAGGACGGCCCATTGGACT
>49586 NS=113 contig=separate
TTGTGCAGTGCCTATCAGTGGCCAGAAGAGGGCAGAAGAATCCCTGGAACGGGACTTAAAGGCAGTGTGAGCAGTCAAGGGGATGAACCCAGGTCTTTTACAAGAGCAGCCAGTGCTCTGAAACAATGAGCCACCTGTCCNNNNNNNNNNCTTCTTGAATCTTGCAAGCTTCATTAGTTCATAAAGCCTCATGAGCTCCCCAACGCTCTTTAGGAGGCAATGTTGCAATTTGGAAGAACTAACTATACAACAGAGTCATGAGAAGTGACAAATTGCAAGGTGAAACACATGACT
>49587 NS=122 contig=overlapped:21
ATGTGTGTCCACATTTCAAACTCAAGTCATAAGCTCAGCAGCAAGTGCCTTTCCCAGCTAAGCCACTTGGTAGCACGATGTGAAGCTGAAGACGACAAAACTATACACATAGACAGTATCTCGGGGCTGCCAGGGAGAAAGCAGGACAAAGTGGGCAACCTCGTAAACAGTCAAAAGGGAAGACCTATTTGAAGACGTCAGCGTTTTTCAATCTTCGTCCTACTGACGGCATACTGAGATGCCGCTAGAAAAACCACACGACT
>49588 NS=124 contig=overlapped:13
TGATGCTCACATTTTTGAATTGTCTTCAAAAAACTACAGCACATCCAAGATTCAATGTACATATTCACTAAAATTTGATATGTAGGTGGATCCTGATACAAATGTGAAAATAATTGTTTGGTGAGAAAGATTACTAGATAATTCAAGCTTTAAGTTGTGAATTTGATACAAGAGACACTGAAGGCAAAGAACAACTCCTGATAGGTTTTTTCTGACCTCAACAATGACTCCACACAAAAACATAATACACTTTTACGCACACGCACACGACT
>49589 NS=1 contig=separate
CCATGTGGTTTATCAGTGGTTTATTGAACTTTTGACTTCTGGAAGAGCAGCCAGTGCTGTTAACCTCTTAGTTGAAAAAAAAAAAAAAAAACCAAAAAACAAAAACAAAAACAAAACACATAGGTATACTGACTTTGAAAAACACANNNNNNNNNNTCATTCTCTTATAGAGGGAAAGCAATTAATAAGATACTATTTGACCTTGCCCCTGTGTACAATATTAGCTGCTAAGACCTGTAACCTGACAGAAACAGCTTTAGCCAATAGCCTGTGTCTCAAATTTGAATTGACATTAGAC
>49590 NS=88 contig=separate
TCGTGATCAAGTTTTCTTCCTATACTAAAAATTTATAGCGGTAATGGAATAAATCTTCATTAATGGCATACTTCGATACTATGCTGTGCAGAGGAAAGAAAAGCTCCAGTAACACTTTCCCTTTTTAGAAGACACATTGTNNNNNNNNNNAATCTGGCATCATGTCATAGTACAAAATTAGCAGTTACAAAGAACTATATAGCCTTCTAAGAGATCCACCAATCAATTATCAGGAAAACTGTGTTTGCTTTCCTTTCTTTCTGACCGGAGAGTTTTCTTAAGCTACATTAGACT
>49591 NS=107 contig=separate
GGATGTCGCCTGAGCTCCTGGAGGGGCAACTGGGAATTTGGCTGGCCCCTGCCCAAGACTGGCTTCACACACTGTCCTTGTAATGTTTGGCTTCAGTTGGGGCAATTTTATTCCAGGAAAGAGACAAGAAATGCACCACTGCTCACNNNNNGGCATACCTTGCTTTGAATCTCTTTGAATAGTGCGGTAACAAGCTCAAGAGGTAGAGATTTGGTGTGTGTGGGGGCTGTCGCTGCTGCAGACCTCTGCCTGCTGTTCTGAGCCTGTGAAGGGGGAAGAAAAGGAGCATCGGACT
>49592 NS=102 contig=separate
GAATGTAGCAGAAAAGGTTAGCATACACATCATTTCACAGTCATCAAGTTTTTTCTTCAGTGGCAAGACAAGGGATTTAAAAAGTCTATTATTAAACGTTTTGATTATTTACATTTGTTCTCTGACAATTTCATTCATGTNNNNNNNNNNCCTTCTGACTCCTACCGTCCCACCCTCTCTTACTCCCACATACCCCTGCCACCTCCCCCTTCAAACTTCTTTCTCAGTCTTATGACTTTGTCTTCTTTGGCAACACGATAAATTCAACAGGGTCATCAGTGTAACCATGAGACT
>49593 NS=119 contig=overlapped:26
GCATGTGAAGGCCAGAACAAAACTTTAGGTGTTTTCCTTTGCTGACCTCTGACCTAGGACCTTGAGTCCAGAGTCTCACTAAGTGGCCAGCAAGCTCTCCGGAGCTGGCTGTCTCAGCTCCCCAGTGCTGGGATTCAGGCCTGGTTTCTGACCGAGGGCTGGGGTTCTGACCTAGCAAGAACTCTTACTCACTGCACCTTCTCCCTGGCCCCAGCCTCGTATTCTTCACCACTGAGCTCTCTGGGGCATCACAGGACT
>49594 NS=35 contig=overlapped:65
GTGTGGCTGTATGGATATCAGAAGCCTTTAGCACTATAGAGGACAATTTTAAAACAGTATTGTGTTTCCTTAGGAAACAAATAATTCGATGAACACGTTATTAGGTATTTTTTTTCTGGCACTGTAAATGACCAAAAGCAATGTAAAGACAAAAGTGTTTATTCTGGATTAAGATTCCAGAGGTCTCATTGTCCACAGTCACTGGAAAGGCATGGGACT
>49595 NS=118 contig=overlapped:32
GCATGATTCTGCTAGTGTCTTCCAATTGGCCTCAGCTATCAGGTTGGGCCAGCTTTCTTTCCCTCTCAGATACACAACACTGATTTCCTCTTTCTCTGGCTCATCCCTGCCTCTGACCCTGTCTACATTGTTGGCATCTTGCTTCAGCAACCCCTGGGACATGCTGTAGGTACCATCCCTACCCCCTTCTGGCCCTGGGTGAGTGAAGCAGGAAAGCAGGAGCTTGCCAGTGACCCTCACTTACACCGGACT
>49596 NS=110 contig=overlapped:77
GTGTGGTAGGAGGTTGAATGAGAGAAGGCCACCATCCCACCCTGACGCTGTTTGGAGCGTTTAGGGGGTGTGGCCCTGCTGGAGGAAGCAGGCCGTGGAGGTCAGGCTTTGAAACAGTTCCAGCTTGCTCTCTCTGCTCCATGCTCCCAGCTGAGACATAAGCGCTCAACTCCCTGCTCCTGCTGTCGTGCCTGCTGCCACATGACT
>49597 NS=35 contig=separate
TGGTGTGATGGATCTGTTTGGGGGCAAGCAGCTTTAGCTTGTCCTGACAGGGATTTGAGGACATTTGGCTTAGGTTTGTTTTTTGAAACCTGTGATTAATCTAGCTGGACTTTTTTTTTCCACCTTCATCCTTTACTGTCNNNNNNNNNNAAAGGTGAAATGCATGCTCAGAATAGTTGGCTAGCAGGGTTTAAGCTAGAAAAAAAGGGAAGAGAAAACATTGTACCATATTATTACCTATCTAGTCTATGATAATTAAAAGACTTCTGGGTATTTCTCTACCAACACAGGACT
>49598 NS=96 contig=separate
CGGTGCCCCTGCCCATGCATGAGGATTTACCAACATCCAGTATTGAGAAACCCAAGTGTGGGATTTCTTCCCATCTGTATTTGTATCCTGACCCTGGTGTGTGTGTGTACTTGAAAAGGTCTCTTCACTTCAAAAGCTATAGTTTTCTGTTANNNNNNNNNNAGGCATGTCTTTCCCAGTGTCCTTGGCACTTCATGGTTCTCTCCATCTGGTGACATGGCCTCCAGCTCAGGGAAACATCTTCCACTGTGATCCCAGGAGCACCACCTTCCCACGAAGCGGAGCTTAGACCTTCTCCATCTGACT
>49599 NS=106 contig=separate
AAATGAGCTCACAAGTGTGAGTGTGTGTGTGCAACAGGGGATTGGATCCCTTGGAGCTGGAGTTACAAGCAATTGCAGGCTGAATTAAGTGGCTGATGGAAACAGAACTAAGGTCCTCTAGAAGAGAGCAAACACTCTTAACCACTGAGCTATCNNNNNNNNNNCTCCCACTGCCAGATCTCAAAGAAGCCAAGCATTCTTCATACTTTCTGCAGCAGCATCTGGATTTCAATTTGGAGTTTCTGTGTAGTGAGAACCACACAATTATTAAGTAAATCCTAGAATTATTAGTTATGCTGCATTCGACT
>49600 NS=87 contig=overlapped:10
CGGTGGACTGTGGTCTGGAATTACCAGCCTCAAGCAAGGCTACACCTCCTAAGCTTCCTCAAACAGGGCGACCAGCTAGGAACTAAGCGCGCAGATGCCTGAGGCTTGTGGAAGACATCTCATTCAAACTACCACAGTCTCCCAGAAAAGGGGGGATACAGGACAAGACAGGAGGCCGGCCTCAAGGGGTCAGCTGCTTTGTCCACCTTCTCAGACAGCTCTGAAGTCACCACTGCCACAGCTGCCTGGGGAGGCCAACGCCAGGCACTTGACT
>49601 NS=123 contig=overlapped:27
AAATGGCTTTCCATTAGCCCTGTGGTCCACACCTAACCTTTAGCTTGGCCTCAGCCTTCCATCTCTTCCTTCCATACCATGTCACTGCTAGCTCCTTTGTAATTTCACTAGTACTCATTCACTTGCTGTTTCCTTAAGACACAACCTTGCCCAAGCCTAGTGGCCTAGTCAGACCTCAACTCAGGCTTTCTCTGGCTTGCTGACTTAGCAAAACATGCTGTTCACAGACTTATAACTCTGTAATTTCACATGGGACT
>49602 NS=77 contig=overlapped:13
ACATGGCAGCTCACAACCACCTATAACTCACCTATGGCTCCTCTTCTGACCTCCATGGGCAGCAGCCTGCACATAGTACAGAAACAGGCATGCGAGCAAACCCCACACACATAAGAATAATCAATTAGGGAGTGTCTCAGCCAGGGCTCTCTAGAGAAGAACCAGAATCCACGTATAAAAAGGTAACATGGAGTTGGTCTGGCTCATCCAGCAATGGCTGCCTTCACACTGGAGAGGCTAAGAACCCCATAGTGCTTCAGTCCATGAGACT
>49603 NS=67 contig=separate
TGGTGAGTCTAAACTGACTACCTAATATTATGACCTCCAAAGCAGAAAAATCTTTCTTCTGAGACTCCCGGAGGCTCGTATTGGTTTGTCTGATGAGAGCCGAAAATGAAGGCTGTGTTTCATTTCTCTGCTCCAGCAGANNNNNNNNNNAGATAAGTAGGAATTCAATCCCATGTTTTCTTCTTTGGAGTAATGCTTATTTCTTGTTAAAAATGTAGCAGACCTGTCTGGGGGTCAAATGCCTCACGAGACCGGGAAGACAGATGATCTCCAAGGCAAGAGCATCACGGGACT
>49604 NS=122 contig=overlapped:18
TCATGATTATGGTACATATACAAGTAGGCACAGCTGTTTTTGTTTGTTTGTTTTCTTTTTAATTAATGAGGCTGGGCAGTGGTAGCACACACTTTTAATCCAAGCAAGTGTAAGTTTGGGTCCTCAGAACGTGAATGAAGTCCACGTTCCTATACAGAAATGGAAGGTGGGAACCGGAGAATCCTTGGAAGCTCATGGCCAGCTGTTCTGGCCTGTGAAATGGCAGACAAGAGACCTGAGGCTGTCCTCTGACTTCCGCATGCTCACCAGACT
>49605 NS=123 contig=separate
GGATGTACATACAATGGAAACGAAATCATTCCTTTAGAGGCATTTGTATTTGTTGTTGCACTGCTCATAACAGCTAAGACAAAGAAACATCTAAGAGTCTGTGGCTAGAGGAATGGATAAAGAAAATGTGGGAGACATGTNNNNNNNNNNTGGAGAGGCAATGAAATATTATTCACTTAATTTTTTAAAAGGAAATTCTGTCATTTCTGACAACATGGATGAATGTGGAGCACATCCTGCTAAGTGTGATAAGTGACATGCAGAAACACATGTGGCACACAATCTCACATGACT
>49606 NS=82 contig=separate
GGGTGAAGTATGTCTCTTTAAACACTAGTCTTTCCAGGAAATTTATCCAAAAAGATGTTGGATTCGTTCAATGCTCTTTTTGAATCTAGTGAACAGATCACACTTTTTTTTATGTCTTGGTTTCTATATGAATAGTGTTTNNNNNNNNNNGGGACCTACTCCTGATCTTCCTAGCATAGAGACTCAAGATGAATGTAGAAACTTTATTCAAGCAAATATGGACATTTATGCCAATATTGAATAAGGATAAGAACAATTAATGTTGCTGAGCTAGCGTAAAGAAACCATTGGACT
>49607 NS=44 contig=separate
GGGTGCTGTTTTTGGTGCTGCTGGGCTGAGCTGGGAGAGGAGCTGGGTGATGATCCTTCTTAATGCTGGAGACTGCCAACCCTTGAAAGGGCCAGGCAGGATGGAATAGTGAACTGGTCCAGGAACTTAACATGGACCTGNNNNNNNNNNCGAGGAGCTGCCTCTGCCCAGCTTCAGCCTTAAGGGGATACGGCCCATTGATGCCAAGCCTTGAGATATTTAGTCTGTTCTAGTGGTGCTGGGGATCAAACCCAGGGCCTCACAAATTCGGGACAAATGCTCTACCACTTGACT
>49608 NS=117 contig=overlapped:29
GAATGTAGAGCCTGTGGAGGCCAGGAGAGGGCACCATGCCCCCAGGCATAGACATTACAGGTGACTTTGAGCCACCTGACTTGGGTGTTGGGAACCTCCTGAGGTCCTCTGGAAGAGCAGTACAAGATTTTAGCCCACAAGCCATCCCTTGAGCTCCTGACAAGGCATTGTTTCTAGGATAGTCATTTAACAGGAAGTGCCTAACTGCGCTGTCTTGATCATTCCTGGCGTCTCAATACATAATTACACTAGACT
>49609 NS=114 contig=overlapped:10
GAGTGGTTCTGGAAACTTTGGAAGGTAGAATGTAACTAGAGGAAGTAGGCCACTGCCAGCTGGTCCTTGTAGGTTGTATTTGATTCTGCCCTGTTCCTGCTTCCTGCCATTCTATGAAGAAAGTCACCTCTGCCACAAGCTCCCACCACCAAAGGAGCCAAGAGCAATGTAGCAAAGGACTATGCACAAGGCCTCTGAATCTCTGAGCTAAAATGTATCCTTCCTTCCTTAAATTCTTTACCTTGTCCTAATGGAGAAGGCTGCACATCAGACT
>49610 NS=111 contig=separate
TTGTGTCCAGAAACAACACAGGCAGCTGTGCCAGGACGCACCCTACAGCACATCCTCGTAGCTAACAGTCCTCTGCGCAGTAGCGCTTGCCAGCTGCCTCTGTCTACTGCGCATGCCTTAGCAGTAGCCTTGCTTGGGCTCCATGTCCTTGGAGTGAGGGCTCAGCTCCTCTGCCTCCATGTGCCTGTTTTGAGCTAACTGTAGCCTCACTTCCCTAGGGATGTAGTTTACCCTGCAGCCTTCTCTAATGGTAGCTGTTTTGTTTCCATTTCTCGTACTCCTGACCACGGGACT
>49611 NS=20 contig=separate
AAGTGCCAACCATGTGTTAAGCGCTTTGTGGATTTCACTCGGTGACTTTGGAATGCCACCAAGGCCTTTTGCAACCAAGGCTTGAATGCAAGGGAGAACCAGCTCCAGGCTGAGACAGAGACCAACACCCTTTATTATTTNNNNNNNNNNACTCTGACCGTACTCCCTCCCTCTAACTTCCTATTTTTTAATTTAAATTTTTTGAAAATTTCATACACAAGCACCATATTTATACCATTTCTATCATTCTTCCATCCTCCTCCAACTCATTATCTGTTCCCCTCTCACATGACT
>49612 NS=115 contig=separate
ACGTGTGGAGGTCAGAGGGCAACTGGTGAGATTCGGTTCTCTCCTGTCTCCAGATGGGTTCTGTGAATCAACAGAAGTCATCAAGCCTTTACCCACTGAGCTCTCTCACTGGCTCTAGAGTAGAATTTTTAGTGATAAAATNNNNNNNNNTCTATATAATGAAGCATGATTATAATCAAAGAAGAAAGAAGCAAAGAGTGTGAAGGACATTTACAAAAACTGAAGGAGAAGCCTGCTCTTGGCAATTAGATGCAGTGAGAGCTAACCTCTCTCGGTGGTGTCAACCACTGGACT
>49613 NS=121 contig=separate
AAATGCTACAAAAGTGTGTTATAAGAAGAAGAGAATAGAAGCCGCTCACAAAACAGAAACAAAACAAAACAAAAAAACCAAAGACATAAAACCAGCTAAAGAAAAGGACCGAAAGGACAGAAAAGAAAGCACCAGAAATCNNNNNNNNNNAACCAACATTCACCAAGTGCACTCCCAGAACTTTTCCCATGTGCCCACTCTGGTCTGGGAGTCTAGGAAAATGCTGACAGTTCCATGAGTAAGCTTTGACAGTTAATGGAGGTTAATTTAAGTAATTTAAGCTTGCATGTGACT
>49614 NS=69 contig=separate
ACATGAGGTTTCTTACCACTCATCTGGGCAAAGGCCAAGGCCTGGTATTTGGCTCAAAGAAAGTAGTTGTACATTGTTTAATAACAATCAGGCCCTTAGGCAACTCTAAATAAATACTTTGGGTGTCTGGATTAGAACGTNNNNNNNNNNCTTAGACTGTGTAGGGAGTATGCTTTTCTTTAAAAAGAAGTCCTGGGCTTGATATATAGCTAGCTTACTTAGTAGAGTACTTGCCTTGGCATCCATGAAGCTCTAGGTTTGATCCCCAGCACCACATGAGCTTAGCATGGGACT
>49615 NS=121 contig=separate
GGATGAGGCCATGGTGCTGTTCCTCAACATGGTGGCCCCGGGCCGGGTGTTGATCTGCACCGTTAAGGTCAGTAAGTCTCCCTGGCTCTGTTTTCCGTATTCCAAGCTCTAACTGTGCTCCAGGGAATGGTGAGGACGGTGGTTCAAGTTCAGTCCCAGCCTTGGTTTTTGTTTTGTTTTTGATCAGTTCAGCAGTTACTAAGCATCTACTCTATGCCAGGCTCTGCAATGGATGCAGAAGATACAATAGGCAGCAAGATAGATTTCCTATATCCCTGGAGCTCACATCCGACT
>49616 NS=74 contig=separate
ATATGTAGAATAATTTTGCCCTAGTCTCCTTTCTCTTGGTATTATAAAACACTGACTAAAAGCAACATAGATGAGAAAAGTGTTTATTTCATCTTACAATTCTAGGTCACAGTCATCAGTGGAGGGAGGCAGAGCAGGAANNNNNNNNNNCAGGAAGCAGAAGGCAGACCACAGAAGAAGACTGCTTTCTGGTTGCTCAGGTTCACATTCAGGTAGCTTCCTTATATAATTCAAGATCATCTGGGTTGGGCCCTCCTACATCAATTAAAGATCAAGAGAATCCCTCACAGGACT
>49617 NS=35 contig=separate
TTGTGCAATTAAGTTTATTCACTTAATCTGTGTCAATTACTATTTTGTTACAGTGATAAAACTTCATAACCAGAACAGCTTAAAGGTGTCTTAATTTAGCTTATGGTTCCAGAGAGATAAAGTATGTCAAAATGGGGATGNNNNNNNNNNTAGAAGCAAAGAGGGGTGGTAGTGATGCTATAAACACTTGAACCCAAGCCCAGTGTTCACTTCCTCCAATGATGCTGCACCTCCTAAAGGCTCTATAAACTCCCCCAAAACTCTGTTAACTGGGAACTGAGTGTTCATATGACT
>49618 NS=138 contig=separate
ATATGGCTACTCACACTGTAAGTCAAGCAGTGAGATGGTAGTTTAGATTAAGGTGTTAGGAGCAGTGGTGGACAGGATTTCCAGTAAAATTGTATTTTGAAGCTTGAATTGATAGAATTTAGTGAGAAGTTGATTTGAAGNNNNNNNNNNTTTGAAGAGATGGGGGAGATGGGGTTGGGGTAGAGACTGAATATGAAGGCTAAATACTAAATTTCTGGATTGAATTGGGTATATATAAAAGGCCTTTGTTTTTTGCTTGTGTATGTAATGTGTGGTGTGTATGCCCATATGACT
>49619 NS=120 contig=separate
GGATGGTGCCCTGTTCCACAGGATTGATGCATTATTGGAAAAGATGACAGAGAAATATTCCTTCTCCATGAGCAGAGGTGAAAGGCCATGTGAGGACAAAGAGAGAAGCTGAGTATGAGTTGGACAGAGAGCCCTTCCCANNNNNNNNNNCCAAGCCTGCACTGACCAGAACCTTGACCTTGGCCTTTCCGTTCTCCAGGTTTCTGAGAAAGAAACTTTTGCTGTTTGATCCATTCTACCCGTGGTATGTTGCTTTGGGAACTAGAAATGACTAAGACCAAGCTCCATGTGACT
>49620 NS=124 contig=overlapped:8
AAGTGTTGCAAAGGACAGAAGAGGATGTTATGTGCCCTGTTCTATTATCTTGTTGGCTTTAGACAGGGTCTCTCACTGAAACTGTTGCTAGGGTGGTGACCAGCAAGCCCCAGAGCTCTTTCTGTCTCCACTTCCTTCCAAGCCTGGGGCTGCAGGTGTGTGGGACCGTGCCTCATTGTTTTATGACAATTTGGAGTCAGGTTCTTACAATTGAGCAGCAAACTTGGTTGCGTGCGCTCTGAACCGTCTCCTGGCACCTCCCCACCTCATTTGACT
>49621 NS=123 contig=overlapped:8
AGGTGTGAAGCGTCCAGTCTTTACTCTGTGGAGGAGACACAGTCTGATCCTTCAGGCCTCGGGAGGAGTCTTCGGCTGAGCTGGCAACATGGATGTAGGAAGGCGTTGATTTCCTGACCTGTCACTAAGTCACACCGAAATCAAGGCCATGCTGTGTGCTCCACCCCTTAGAGACAATATCGTTCTTCCTGTTATAGGTGAAGGATCTTAAGAACACTCCTCAGCCTCAACATCCTCCTGAAAACCACGAGGACTCAGGACCAAGCACACATGACT
>49622 NS=128 contig=overlapped:14
TCGTGGGGGCAGCAGCTTTTCATCAATAGAATGACCAGGCTTCAGCTTGTTAGTTAATGATCAGGCAGTTTTAACAAAGGGCAAGTTTTCACTCCCCTCTCTTGCTCCCTTTCCCCACTCTCCATCTCTTTTCTCAGGGCATTTGGGGCCATGTACTTTCAATCCTGCAATCAACAAGTCTTACTGTTAAGAGAGCTTCATTCTACTTACATCCCCTGAGAGTTATCATCTTGAGTCAAGTATAAGCAGGTGTGAGTACATTCATTTGACT
>49623 NS=121 contig=separate
CAGTGCTCTGTGGAGACGAGTGTCCCCGCGGAGCCCCCACCTTCCCTTGCTGGGAATGCAGGGTTTCTTTGGGCAGATCTGGAGTGGAAGTGCTCTGACGAACCACATTGCCTTGTAGGCCATCTGGAAGACAAGTGGCTNNNNNNNNNNCGACTGAGCGGAGTCCCCCAGCAGGTCCAGAGTCCTTGGTGACCTATCACCGAGAAACAGCACAGCAGGATTGCCGCAGGGGAATGCGCTGTCAGAAGGCCAGCCTGGAGAGCTGCCTGGGTCTCCTCCGTCCTTCACTGGACT
>49624 NS=68 contig=overlapped:10
TGGTGAGGAAAGCACCAATAATTGTCTCAATCCTGTGATGCCCCCAGCTCCAGTGGGCCCCATCTGCTGAAAAGTCAGACATTTTAAGTATTGGCCGAGTGGGCCATTTGGGTACGAATGGGCTGCTGAGGTTTTTTTTTTTTGCTTTAGAGAGCTTTCCTTGTGAAAATCTAGCATTGAGCGATGGACATATTTGATACCCTGGGGTATGAAAAAGCACTCAAGAGTATCAAGACAGTGTGTGCCTTTTCTGGACACAAGGTACACCTGACT
>49625 NS=113 contig=separate
ATGTGTGCCCTGAGAACAGAGAACCTGTGGACCGATGTCTGACTTCCACTCGAGAAGTGGCCAGAGGAGAGGTGGCTGCAAGCAGAGCTCCTGGGGAAGTTTTAACTGAGATTGATGGTTCAAGAAGATCCATGTGTATCNNNNCGCGCACATGCGCACCAACAACGTATGTACATAAAGGGAGGGAAGATTTGATAGGGATGTAAAATGACCCAAGAGAGACTAGGTTGGCACCCGTTTGAGTGTTTGTACAGGGCTGGAGGATAAAAGGACACTGTATGCTTGCATGGGACT
>49626 NS=116 contig=separate
GTGTGTTTTACCCAGAATCCCAAGTGCACTCCTGTAATAGCAGTATGTTTTTTATTTCAAGGTGATGGCTCTGCAGGAAGTACAGGAGAGACATCATTCAGGCTTTCAAGAGAGCAGATTTTTGTTCTGGTGTCAGCAGCNNNNNNNNNNTTGGGGTGCATGATGGCCTATTCCATCCTTGGACCGTTTTTCCCTAAGGAGGTAAAACGTTTTTATACCTGTATGAACTCTAATTTTTCTGAAGCCTTTTAGATACATAATTTTAGAGGATGTAAAACATAAGAACATGGGACT
>49627 NS=129 contig=separate
AAATGGGAAATCGCTTTCATAGGCTGAACCCTCTGGGGATCTCCTTAAACTTGGCTCTGTATTTGTGATAGTATTTATTAGCCAAACTGAGGCAAGCAATCGCATCCTCAGAGTAGACAGTGAATCATTTCGTTTGAGCANNNNNNNNNNGCTCTGTAGGAACAATGAAAGAATTATGACTTTTGGCCAACTTCACAGAACAGGACAATAAAACACAGTTGAAGTATATAGTAAGCTTTCGATCTGTGGGTGTGTGATCATCACTGTAGAATGGTTGAGCTATGTCATTGGACT
>49628 NS=121 contig=separate
AAATGGAAGTGTGGAGGCAGAGACTGTGGGTTTTCAGTCATTTCTCTAAGAGAAGGGCACGTTTTAGTTCACCTCTACAAAAGGATCCCTCTAGAAACTGTTTTAGGAGCAAGAGCTGCAGTGAAGAGTGTTAGGAATAANNNNNNNNNNAAGGAATAACTCCAGCTGGAGAAATAGTAGAGGACCACTGTAACCAACCACACAACTCTACCCAAACAGCCCCGTCCATGCAGGATAATGTTAACTGCCCCGTCGGCACAAGTTCCATAAAAAGAAAGCAACAATCATATGACT
>49629 NS=38 contig=separate
GAATGGGGTGATGGCAGATGTACAACTGTGGGAGGGTGTTGGTTGAAAGAAATGGGTACATCTAGGTCAGAAGGGGGAGAAGCCTTTCAGGATATGCTCAGAACCCGCATAATGTTGGTATAGCCAGAGCCAGGTCGCCANNNNNNNNNNCTGGTAGAGAAAAAGGTGGCAGTCATTGAAGAATCTAGGTCAGCCATTACCACACACCAATCAAGGCTACACTTTAGGAGAGAAGGAAACTGAACCGGTGGTTTGAGGGGATGGATGTGGTTTCTAAGCCTTTGCATTCGACT
>49630 NS=105 contig=separate
GAATGGGCAGCAGGGACATCCCATCCATCTGGGTCTTATTCAGGTCATAGCCAGCTAGGTCCAGGATCGTGGGGCCCAAGTCAATATTGGAGACCAGCATCTACACGAGTGAAGAAAACAGAGTGGGACACTGGCTGGTCTNNNNNNNNNNTTCTGCTTTCCCATCCTATAAACTCTGAGCAACCCACAGGAAACCACAGCACCATCACTTTTCGGGACCTGTTCTCCCAGTCAGTTCCAGACACTCAACCACAACTTAAGACGCAAGGCTTATCAGGTGTGTTCACATGCGACT
>49631 NS=56 contig=overlapped:86
ATATGTCTGAGCAGTTCCTTTCCACGTGTGCCAGGAAGCCCCATGTTTCCTGATGAAACACAAGGAAGGGCACCAAGGGCTGCCGGGGTCACAAGATGAGGACATGCAGATTTGCTGTAACAAAGATCTTCCAAGTCAAAGATGTGTCCCTCAACATTCCTAACAAAGGATCCCTGTGTGGGTGCCTGCACACGCGACT
>49632 NS=118 contig=separate
GTGTGATTATATGATCGTATGTTAAACCCAGTGAGTGGTGCTAGTGTGTGCGATACAGGAAAACATGATCACTTTTCTGGCCTGGAACTTGCTCTGTAGTCTAGGCTGGCCTTGAGCGGACAGAGACCTGCCTGCTTCTGCCTCCNNNNNTGAGGACTGAGATAAAAAGTGTGTGCCACTACACCTGCCATAGTCACTTTTCTGTATGCAGTGCAAGGTCATGCTGGTCGGCTGGTGTTTGGATTCCTGAACGGCAGATCCTGTGTGATGATGCAGGGCAGGTTCCACATGACT
>49633 NS=116 contig=separate
GAATGTGCAGCCACTTTAAGCTAACCCAGTGCAAAGGCTCCATGGAGAAAAGCACTATCTGTGTGTGCTTTTTGTTCAGCGGTGACCACGCCTCTCTCCAGCCTAAATCCTCAGTGGCTCTTAGTGGTCACAACCTTCATCCAGAACTGTCTAGACCCTTCCCTCTTGCTCCACTCATCCCACTCATGCCCTGCTTACTCTTGCTGTTGCAATCCCCTGCTTCTCGCTGAGGCTGATGACAGACTGGTCAGGACCATTGCCAGTCAAGCCCAGCAGCCAGATCAGCACCTGACT
>49634 NS=60 contig=separate
TAGTGGTTTGCTCAGGGTTTCTCACAAAGCAGCACCAGACAAGTTGAGTTACTCAGAAACTCAGATCCCCAAGGGCAAAAAAGAACAGGAAACTCTGACACATCATGGAGCCTAGCACAACGCCAAGGGTGGGGATAAAGNNNNNNNNNNCCCACTCAACCACTAAAGGGACAGGAACAATTTTTAGAGAACTGTAAATGTTTGTTTCACTGGGTGAGTATTCGCCTGAAAATTCAGAGTACTCCCTATACACAGTACTCCCTATACCAGAGTTCCACTACTTTGCATTTGACT
>49635 NS=127 contig=separate
AGGTGTGAGCTGCTGAGTGTGAATCACCAGAACGCCTATAGAAACCCGACTGGGACACAGAGTGAAGGGTCTGCACTCTGGATGTGCCTACGAGGGAGACAGGAGGGAGAGGACAGGGGTCTCTGGAAGCTCAGAGGCCANNNNNNNNNNGAGGCCAGCTAGTTTGCCTTCTGCGGCAGTAAAGCGGCAGGCAGGCTTGGCCTCCACCATGGTAGAGAATGAGAGCTGACACATGAGGTCGGCCTCTGATCTACCCGTGCACGTTGTGACATGCGCAGGCCTGCACACATGACT
>49636 NS=74 contig=separate
TTGTGGCTCAGAGAATGCCTGTTTGGCTGAGCCCAGTGGACTAGGACCTGATTCTCTATTATGCTTCTTTGTGTTCTTCTTAATTTATCATGCTTTTGAAAACAAATAAAAAAATTAACTACATAAAAGGTGATAATGTCNNNNNNNNNNCCAGAGAAGAAGCTATATAGCAAGCGAGGAGCTGATGCGCTTTTGTTGGGCATCCGTCTGTAGCCACTCGCTTCTATGGGTATTAGAGACCCTTGACAGGAATGATGTGTTACCCAAAGGCTGGCCCTAGAGGTACACTGGACT
>49637 NS=76 contig=separate
TCGTGAGAAAAGTAACACAATGGTATATTATATAGCAAAGCAGACCATCTGGAAGCACCCAGAATGAACGAAGTTGCAGATAGAAATCAGATATGTATGTAACAGAGATAGCATCCTGATCGTGGAGAAAAGGATGAGTTNNNNNNNNNNGCTGACAGTTAAAATTGTATCTTCTATTCATAAAAATACAAATGTAGTTCTAGGCAGATTAAGGGCTTAAGCTAAAAATACAAAAGAGAGATCTTTAATAAAGCAAAGAGATGGCTTTAAAAAAAGATTTAGTTTCATGTGACT
>49638 NS=108 contig=overlapped:13
TTATGATGGTAAGGTTGAAGGAATACAGGCAGACTAGGTGCATGAGAAGTGAACATGGCTTTTCCTATGCAGTTTCCTGAAGAACAGAGAGCCTGAATCCTGATATTAGCCCTCAAGATTTCTGGAAAATTAACCCCTCATTTGTATTGTTTAAACAACTCACATTAAAAAGTTCTGACATCAGCTCAGTATCCAAGTGGGTTTGGACCATGCATGGATATAACCTAAAACCCCTACTCAGACATAGCACATGACAGCTCAGCATCCGACT
>49639 NS=105 contig=separate
CCATGCATGTTTGTATTTATCTGCCTGTTGAATCCCTCATTTCCAGGCCTCGCTCTCGCTCAAGGGACAGTGGAGATGAAAAGGAGCCCATTCAGGAGCGATTCTTCAGACCTCACTTCCTGCAGGCCCCCGGGGACCTGACTGTNNNNNCCAGGAGGGCAAGCTCTGCAGGATGGACTGCAAAGTAAGTCTGTCTGCACCTGCCAGATCTGCGTTGGCTTCTGTCTCTCCTGTGGAGTACACGGTGGTCCTATCTCAAGCAGAAGGGATTCCCTGTTATAGAGTCATCAGACT
>49640 NS=45 contig=overlapped:4
CCATGCTGTCCTTTTCCATGTTAACCTTAGGACTCCACCTGTAGCCCTTGACCTCTAACCCTGCGTGTCATCATGAATTTCTTGTCTCTACTGCTCCCCAGCCCATGCTGTTGTGTTCTTGGCAACCAAAGATGGATTCTTGAAGTGGTCTGTCAGGTCCTCCCAGGCAGCCCGTGCAGTGCTTGTGCAAACTTAGGACACCTCATGTCACGGGCTCCGACACTTGCCCTTGTCTCTTGCACAGTTTTTGCAACCCTGCATCTTCTTCCTGGAGCGGGCTAGGCCATGCGACT
>49641 NS=80 contig=separate
AGATGTTGGATTCTGTTGTTCAAATTATCAACCCTTCTTCTTCAAAATAGTTTATTTGATTATTACGGCATATTGGGCAGACTTTCTGCTTCTCACCAATACATCATTCAAATCATGGGACTGGAATGAAGAAGAGGGTGNNNNNNNNNNGCTTTCATTTATTGTCTTAGCTTATTCTTTCCCTGAAAGAACCAAGCATATGTTTACCAAAGCAATTGTGTCCTGAAGAAGAAATCTTCATTTTTAAACATAACTAATCTTGAGACAGCAGTCACTTCACAGTCCCACAGGACT
>49642 NS=101 contig=separate
AGATGAGAGGGAAATAGAACAATGAAAAGACAGCAAATTCAGAGCAAGTCTGGCTACAGTGACAGAAATATCACAGCACTGTGGTCCCCAGTTGTCTGGACTTTGCTGCAGTGTGTGCACTGGCCTGTCATGAGAACCATTGGNNNNNNNGTATGCACAGATTGAGAGCCTGAAGCAACTGTAAGAAGGAGCTGTAGCATACAAAGTATGCCTTAATACTATTGAGGTCTGTGCCTGTTGGACATAACCCAATAATCTTCTTGGATCAACCTAGATGCAGGGGACCATCTGACT
>49643 NS=106 contig=overlapped:13
TTATGTCTCCTGCACCCGAGGACCTTACTTGGTCCCATGAGGAAAAACGAGGTCTGGAGCAAGTCCCGCACCCCAGGTCTAGCAGCCTGATGTGGACCCCCAAAGGCAGGCTACTTGCTCCTTGGCACTCCAGAGTTTGTACAACATTTGGTCCAAGGACCCCACCCCAGATCTACATCCTAGACCATTCAGGAGCATCCCGCCCCTTGCAGGACCAGGAGTCTATGACAGGACAGCTAAAGGGACATAAGAGGCTACAAACCACACGACT
>49644 NS=119 contig=separate
TGATGAGCTAAGAATGAGATGGGTAGCAGAATGCTTCACAGTAAAGTACAGTTAGGTGTAGATAGGTTTGAAGGAGGATAGAGATGAGGCTGTCTTATAAGTCTCTGGCATCAAGTATCAGTTGCTGAAATAAGAAGGAATGGNNNNNNNAGTCAAATGGGTGAGGTCATAGAGGAGACTGGCCGGCTTTATGATCCTTCGCAGGCCAACCGTGCTTTTGCAACTAATAGGCACTTACCTGAAAAATATTTCTAATCTGCATTGTTGTTGTTTAGGCATGTTCTACATGGGACT
>49645 NS=120 contig=overlapped:70
CTGTGTTCCAGTCGGATCACACAGACCTAGGTCTTTGGATGTGATCTCTTGGCAGAGCAGCCATGTTCTGAGTTAACATTCCTCTATACTATGCGATGCATCAGCATCTCAGCCACAACCTTTGTGCAGTATGTGCTTCACCTAGCTAGACAGCTGTTTCTCAAAGACAGAGATGGTTCCTTCAAAAACATTTAGAAATAGGTAACCATAGGACT
>49646 NS=90 contig=separate
GAATGAATCTGATGTCCAAACCTCTCCTATCTCCACAGATTGGAAACTAAACCATCTGACCCAAAGTTTCAACCTGCTAATTACATTTAGTCTCTCTGACAGAGCCAGTCCCCATCCCCAAACTACTTAGGGATGCACAANNNNNNNNNNGCTTACCATGAATAATGGGCCTGTTTAATCACTGAGTAAATTACAAAGGTTTAAACTCTCTGTCCCAGGAACCTGAAGTAAAGACTAGACAAATCATTTTTTAACATCTTCTTACATGATGGAGGCTAATGCACACATTGGACT
>49647 NS=117 contig=separate
CTGTGTTGATGGTCTCCTTCTAAACTACTAGGATGACACAAATTTTAAATCTGAGTATTTCAGCTTCACACATTAACTACGTGTTATTGGTGATCAGGAACTCCTGAAGAGCCAACTTGCTTTATTATACACATAGACAGNNNNNNNNNNGACATACTAACACTAGGCTGTCTTGAAATCTCCTTTGCCAATGTCATTAATTCAAAATTCTTGAATTTAGCCCTGGGCATGTTTTTAGGACAAAGGCGAAATGCAGCGCCCCCGCCTCCTTTTTTGCCGAAATTTCACAAGACT
>49648 NS=45 contig=separate
ATGTGGTTATTTCTTTGAGAGATTTGTTCATTTCCTTTTTATGTGCCTCTAATAACTGGATAAGCAAAGCTTTAAAATCATTTTCCTGTGTTCCAATGAATTAAAATATCCATTGCTTTTGGGGGGTTGCTGGTGAAGCCNNNNNNNNNNGACCTCTGTCTCTGGTGTCTGGAGTAGTCTTCAGGAAGATGAGAGAGGTCCACCAGTTCTAGAGTGGATGTTGGTGTTTCAGCTGTAGCTAAGGCAGGAAGGTGGCGGGCACATGTACACAAGTGCAGCTGTGTTCATGTGACT
>49649 NS=98 contig=separate
GTGTGTGTGCAGGAGCTGTGAGAATGTGTGCCTGTGTCTGTGGAAGAGCTTATGGTGCTTGGGGGTGTAGGGTGTAGGTGTGGCAGGCCTTGGGCAACTTTGTGTGGAGGAAGAATCATGTGGTCTGCGGATGATGGAGAGANNNNNNNNNNAAGATGTGAAGGCTCCAGGCGTCTCTCAGCTGGGGTGACGGAAGCCAACGGATTCTGGGCCTCATGGCTTCCCTACCTCCTGGAGAGTCTGGCGTTGACCACCTGCTGCATACAAAACAAATGTGGATGCAAATGACATGAGACT
>49650 NS=72 contig=separate
AAGTGAAGGCATGGCAATTCTCACAGAGGCTATGGTGTGTGGGAATGGTGAGGGAAGGGAAGCTCCTTCCTCATGCTGGATCATGAGGCAAGAATGCAGGCCAGAGCCCGAAGTGGGTCTAACTCTCAAAGGCCCATCCCNNNNAGCCAAGCCCCACTTCCTAAATGTCCCCAAATAGCACCATTCTCAAAGGATCAAGAGGTCAAAACATGAGCCTACGTGGGACAGCTCAGACTTAAACCATAACAGAGGCATGGGAGGTGGATGGGCAGACCACTATTCATTCATGAGACT
>49651 NS=116 contig=separate
ATGTGTACCACACATCATTAGTTCAGTAATAACGCTCCAAAACTCCAGGAACACAGCAGCATCTAATAGCTTTCCTACTGCCATTTCAAATTTAGATTCCTCATCACAGATACATGGTTTACAGGAGAGCTTCTGCATCTGAAAAANNNNGACAGTCTAGCCTGTCTTTTCTCTCTATGCGACACAGGAAAGCATACTGACAATGAGTCAGCTCTATGACTACAAGCAAGTTGGAAATAACAAGGTCTCCATAAGAGAAGAGTGGCCTGTTATTGAACAAAAGAACATACGACT
>49652 NS=25 contig=separate
GAGTGCTCAGATTAGGCTGGACCTGGGGTGAAGAATTGATGCTGCTCTCTTCTTTGCTGCATTAAAACTTCGGGTGCAATTGGTGCTGTCTTCATTCTGGCTTCTGTTGCTGGCTTCAGTCTGTTCTACACAACTGAGATNNNNNNNNNNCTTTGGACTCTACCATGCAACATTCTGCTGTAGCTGGGATGCTAACTGGGGACACCAAATTGAAGAAACATCTCCCGCCCCAAATCAGAGTGGGTAGATCTGGTAGAGATTAGACTTTTTTTGCCTCTGTTGGCTCATTGGACT
>49653 NS=64 contig=separate
AAGTGTTCTACCACTGATCTGTGTCTGCTGCCCTCTTTTAATTAATTTTTTATAACTCCCTAATTGCTTCAACTGTAGTTCTGATTTCTATATCTATACCCAAATTCTCTGTCACCAGTGAAAAACACTGCCAGATAGTGNNNNNNNNNNTTGTTTAGGGTCAACGGTGAAGAACATAATTTTAGTAGATTTTTTTGGGACCAGGAAGGGAACAATGAGAATGGTATGGTTTAAATATATTTTATGCCCACTAAAACGCATATTGAAATTTAATTCCCAATGTGGCATTGGACT
>49654 NS=107 contig=separate
CTGTGATGAAGAGAGGTGTCAGCCTAGCAACCACACCTCCGTATCAAGTCATAGTGAAACTGCACAGAAGAAGAACAACCTGAACACAGCAGCCCAGAAGCTTATGACATCAGTGGGATGCATACCTTGTCTGGACCAACNNNNNNNNNNCCTTCACATAGAAGCCAGAAGCAACCCACCCACTTGTAGTCCGTGTTCTATTCATCCCATACCAAAGAAGGAGTGTGAAGGGAGCATGAAGAGCAAGTGAAAACCCACTCTGCACTATGCGAGACAAATGTGCCACACACGACT
>49655 NS=123 contig=overlapped:12
GCGTGTCCGGCATGCGGACTACAAGTCCCAGTGAGGCCCTTGGTGAGCCTTTCTAGGTCTATTCAAGCGACTTCCGCCAGGGACCGGAAGTAGGAGCCTAGAGTGGCCATGGGGACGGGCGGCCGCAGGAGTTCGCGGTCCGGGAAGGGCACCGAGGGCGCGGCGGCGGCGGCCTCCTCCCCTTGTCTGTACCGTTGTATCGAGTGCAACCGGGAGGCCCGGGAGCTGTACCGGGACTACAGCCACGGCGTGCTCAAGATAACCATCTGACT
>49656 NS=119 contig=overlapped:18
GGGTGAGCTCTTCTGTGGTTGCTCAGGTGAAGTACAGGGCCTACTCTCTCAATTGCTGCAGGGAGGCAGCACTGAAAAGTAGAGCCAGCACTCCTGTTCTTATGACCCCATTGGGGCCAGCCCTCACACACACTGCTGTTGGCAAGGGTAAATGGATGTTAGGGGATCTCTCCCTAGCCGACACCATCACACAGCAGACAAGAGGAAGGTTGGCTCTCCCACACTTACACCCTCAGGACCTGCTCACCTGCAAACCCCACATGACT
>49657 NS=123 contig=overlapped:14
GTATGCTTCCCCAGATGGCTAGTTCAATCAGCACTAAGATTCCAGGGCCATTGGGGCTGTGTGGCATCCTCCTAGGAGCACATGTAGGGTCCTGTTCAGCCTGCTCTGTACCAGACTTTGGCTTGTGACACAGACTTTTTGACAGACACCAGTAATCGTTGTAAGCTTTGCGGAGCCTGCAAGCTGTGAGTGGCAGTGGGAGCTGTTCCATTGAAACTCTAACTGGTTTCCTGCTTCCCAACACAGGGCTATGAAAGCAAATTCACGTGACT
>49658 NS=112 contig=overlapped:14
CAGTGCTGATGAGCATCACTTATTGTTGAGGGATTTTGTTTTGCTTATTTTGGGGTTTTGTGAGGCTCAGCCCAGGCTTCTCTTGAACCAAGGATGACCTAGAACTCTTGATTCCCATGTCTCTACTTCCCAGCCGGCTAATGAGGCTGACATGAGCTTGTTAACCCAAAAGACATGAATTTGAAGATGGTTATGATGATCATGATGTGGGTGAAAATGACTAAGACAAGCAAGATGTGGCACTGCAGGCCTGTAACCCCAGCATAGGACT
>49659 NS=73 contig=separate
CTATGTTACAAAGCAGCAGAAAACCTAACATATTTAAGACAGAATACATTCTTCCTGGCTGTTTAACAGGGTAAGTAGGAGCCAGACCGTTTCTTGCAAGCAAATGGGAATGGGTAGAGAGTTTTGTTTTGATTCTTGCCANNNNNNNNNNCCAAGGCTTGTCCCCGGCCTGGGGTGTTGGCAGTCTCTATAAATCACTCTGGCCGCTAACAATGTCCACTCCTACCCTTCCTTCTCCCAAGCCTCACTGGGCATTTCTCCAAGCAAGTGTCCTTTCAGAATTCTGCATTCGACT
>49660 NS=89 contig=overlapped:8
AGATGAAATGTACTGAAGACTGACTTGCCTTTTGAAAGTAGTTTCCTGAATTTCTGTGTTGCAGAAAGCTGCTGCTCTGGGCTATTTGAGAATATCATTTCAATCATGTCAGATGTAATGACTCCACCCTGGATCACAAAGAAAGAGCAAATTTAACACAATATTAACCTTAGTTCAATGGAAAAACAACATAAAATGGTATCAAATTAATCACATATTTCCAAGTTATTCAAGTACATAAAAATCTTTAATGCAAAACTGTGTAAAAGCATACGACT
>49661 NS=46 contig=separate
TTGTGCACATTGTCATTGCTATTTACTTTATATTTAGCTCCACATAGCTTTAAAGAGCTAACATTAACTATTTCAAACCTCCACCTGAGAACATTGTCTTTTGTCCTAAATGCCGTCTGTCTGCCTAAAGCGCGCTCTAANNNNNNNNNNAAAATTTTTTTTTTTTTTTTTTTTTTTTTTTTTTTATTTCATGGCGAACCAGCTACAACTACGCGCCACCACATTCTGCTCATTTGACT
>49662 NS=116 contig=overlapped:18
TGGTGTGCCTGCTCGGTGCCAAGGATGCAGTGCCAGCGGTCACAGGCTCACAACATAGCAGCTATAGCGGCAGCTCCACGTGTGCAGCCCTGTGGTGAATGGCCAAGCCCCGCCTTACGTCACAGTTGGGTTAGGATCTGGGGAGGAACCTCCCCACTAAAAAGATTACAGCACTGCCACCCTCACTTATAATTAAAAACAAAACAGCACTGAGCCATAATTAATTGTAAAGGAGCAGGACGGTGCTGGGTGTTTGCCACTGGACT
>49663 NS=77 contig=overlapped:10
TGATGCGTGCCCGGCGCTTCTTTTCCATGAGAGGCTTGGCGATCTGTGGGTCAGCGGGTAGGTTTTAGAGAGAAGGCCCTAGCTTCCCAGACCTGCAACCCCTCCAACTCACCCCAGGCTCTCACCCCACACCCTTCCGGACATCAGACCTTGCGGAAGCTGCTGGCTGGGCCACTGGGGCTGCCCCTGGATGTGGGCTCAGTGCCCATGTCGTGACGTCCGCACAGGCAGTGGGCTGTGCTGCCTTTATAGGGTAGCTCGTTTACATGTGACT
>49664 NS=25 contig=separate
ACGTGAGTGCAGGTGTACACCCATTCCACAGAGTGTGCGTGGATGTCAGTGCTCACCTTCTGCCTTGTTCAGAAGCAGAATCTATTTTTTTTTTCCTCTGTGCTCCCCCACCCAGCTGGCCTTTGGCTTTCCATGGTCTCTNNNNNNNNNNTTACAGACCTGTTCAGTATTGTGGATCATACATGGGTTCTGGAGTTTCAGACCCAGCTCTGCCCACTTGTACATAAAGTGCGTCTCTCCAACCCTCATGATATTCTTTTGGTCCAATTTCTTGGCCTCTTCTAGGCACAGGACT
>49665 NS=111 contig=separate
GTATGTGGTATGTACAAACGTCTCCCCACATACTATTTCAGGGTGTGTCTATATTCTCTGTAGTACTACATGTCTATTATCTGTAGATTTACATCTTTTACCTGCTTGAAAAAAAATCCTTAGGTATAACTTTTAAGATANNNNNNNNNNCACATTTTCTGCTTTTTCTCTTGAATAAAAAATTTGCAATTCTTTTGGAACTGGGATCTTATTGGCACTGCTCAGCTGCTTCCAGCCAGCAGCACTGAAAGCAGAAATGATATTACTGGATTATAAGTTTCATGCCATCTGACT
>49666 NS=118 contig=separate
GTATGCCTTCTTGGCACACAGTTTTCAGTAAAGCAGCTCTTGTGTCATTTGATGACGCCTTACTCAGCTGCAATTCCCTCCACAAGCTACTAAACGTGAGTCATCGGTGACATGGCTGTAGAGCCATGATGAAACAAAAAAAAGCCAAACTGAATTTGGACTCGTTCTTTTATCCTGGGGAGTCTGTCATTTGACTCACATTGCTTAGGTCCTCACTTCCCTTAGAATGTGTCCCGCCACCCAGCGGAGGAAAGCCCCCACCGATTGTGTGAATCGGGCCTGCTGCATTGGACT
>49667 NS=75 contig=separate
GAGTGTATGGTATTTAATGAAAAACAGTTCTTCTAGTTAGTAGGGAGGACGTTGGACTTTGGAGTTACTATGTTCTAAAACTCTGTCCTCCTCTATTTCTCCCCCATACCACCCTCTTTCTTTCCCTCCTCTCTATTTGTNNNNNNNNNNTTGTCTTTTTGAGGCAAGGACTCATGTAGCTCAGAGTAGCTTGGAATTCACATCCTGCCCTTGAGTGTTGGAGTTAGAGTCAGGGGCCATCACACGCCCAGTGGGGGATTTAATTAGCATTTTTATTATACTTTTCATGCGACT
>49668 NS=18 contig=separate
TCATGACTTTGTGGGTCTGTTAACCTCTGATACATATAGCGAGAACACACCTCCTGAATGTTTTTGGAATAATATATGTGCACCCATTTTTGTCTTATAGGGAGAACTTAGGGTAGAAGTCACATCACAGCAGGAGCAGGNNNNNNNNNNTTACCCCAGCAACGAATCTTTTCTCTTTTCTATTCATTTTCTTGCTTGAAACATTGCCTTAAAATAATGTGGATTTCTGTTCTCTTTTGCTTTTGGAAGCTTTTCAGCAGCTGTGGTCCGAGTTATTATCATGACATGCGACT
>49669 NS=109 contig=overlapped:17
ATGTGAAAGGACATGGAAGCAGAAAGCTTTTGCTTTTCACTGCTTCACTCTGGATGGCTAGCCTATCTACCTTGCTGCTGAGGCATTCCTTTGCTGGTCTTAGAACCTGCTTCTTTAGAATCCCAACACAGACTGAAGACCAGAAGCTCTCTAGGAACCCTCTGGGACTCCAGAACCAGACTGGGACTGCTGGGATGAACAACTTCAAGATTCTTGGCCTTTTTTTCTCAGGAGATACCATTGATTTACTGCCTGTACCACAGGACT
>49670 NS=113 contig=separate
GGATGGTAGCCAGTGGATAAATGCCTTGCCTTGATGCTATAAGACATTCAGTGATGAAATGAAGCCCATTTCACAAGTTTTCTCAGTCTTGTGGGACCACACACCCACTCAGGCAGCAGCAACTTAACAAAACATACTTCNNNNNNNNNNACATACTTCTATTAATTCTCCCTTCTCTTCCACTTCACCCTCTGTTGCAGTTAATCTTCACTGTGGACTTGGCTACATTTTGAGTCACCTAGGAATCCGATGAGGCACAGCTCTGGATGTGTCTGAGAGGATAACCACGGGACT
>49671 NS=57 contig=separate
TGGTGGGAACTCCTGGTAAGATTATGGCAGCTGGTCAAGTTGCATTAACAGTTAGGAAGCAGGGGGAGATGAATACCATGCTCTTTTTACACAGCTCAGGCCTGAGGGCCAAGGAATGGTGCCACCCTCATTTAGGGCAGNNNNNNNNNNGATCATCCTAATTCAACTAACCCAATCAAGATAACCCCCTTATAGGCATGTCTCAGATATCTAGAGAAGACTCCTTTCTTGGCTCAGTTTCCTCATCTGGGGCAGTATGATTTTTTTCCTAACCTGAGGTCACTGCATTGGACT
>49672 NS=113 contig=separate
CAGTGTTTCACAGGCCTCTCATTAGAACAAGTTAAACGCCATCTACCGAGCTAGAAATGTGTCCCTATTTGCTTTCTTCCTTGTCCTGCTTAAACATCGAACAGTGTCTCATCTCAGAATCGGATAACATTCCTTTGCCANNNNNNNNNNCATGACCTCAAGCGCTGTTATTGGGCTGGCGAGATGGATTGGTGTGTAACGGCGTCCTCCCACATACACCTGGTGATATAAGATTCGTCCCTGGGTCCCGTGGTGCAGAAACAGAGCTAGCCTCTGAGAGCTGTTCACTGGACT
>49673 NS=120 contig=overlapped:10
GTATGGCATGAAAGCAAGGGGGGCTATTTGAAGGGAGAAAGGTGATCTGTAAGAAGAAGAGGAGGGATGGGAGGCAAAACTAAAGATTGTGATATATGTATATAAATCATAACAAACCATTGAGAAAGTAATAATAGTCAGTGTCTTTATATGAATCTTTCTATAAAACCAAACAGGTCACCAGGGATGGGTGCTGTGTAAAACTCTCTAGGGCAGTGTTTCTCAACCTGTAGGCAATCACCCCTAAAGGGTCAAATGACCCTTTCACAGGACT
>49674 NS=6 contig=separate
GGGTGACCTGACAACCAACCTAATGTGGAAGGGCAGAACACAAAAGAATAATTATTTTGTTTTTTAAGAATCTGTAGAATTTGGCTTTGCTCCCTGCTCTCTTCTCCGGCAGGTCCTCTCAGCAGCTCTCATTTTTAGTANNNNNNNNNNAACCTAGCCACAACGCTGGTCCTTTTAAAGTCACCTAAGACACAGCCCACAACCTGAGGGCGACTAGAGCAACCACACTGGCTTCGTTCATACGGGATGCTCGAACCAAAACTTCCTTCTTTGAAGTTTTGCAAACACAAGACT
>49675 NS=128 contig=overlapped:23
CCATGAGCCAGGCCATTTTTTTTCATTGCCTGCAGCTACTTGGCATACCTGAGGCACACCAGAGCAGGTCAAACCTCCCTGGCCCTTCACAGGGAGAATATGCAGGCAGGCACTAGGGCCTAATGAAGTTTCCAACAGGCTTCGTCTAGTGGGAGCATCCCTAAATGCAGCCAGATTTCTCCAATCCGAAACCCACCTACTGTGAAGAGCCAGACAAGTCATTCAACATGCTATTGCCTCCTATCTTCTCTGAGACATAAGACT
>49676 NS=114 contig=separate
CCATGTCTTAATTCATTTTGTTCTCTGATTGAGGTCTTTGCCTGGCATTACAGGATGAGGAAACAATTCACACAGTTGACAAGACTTAAAGGACTGGGTGTTCTGAGAGGGCAGCAAGTACTCTCGAACCTGAGCCCTCTNNNNNNNNNNTACTGTTCTAGACATGCACTATCTTACTGAGGATTTATTGTTCCCAAAAAACATCTTGGTTTATTTGATAAAAACATGAGTTTTGAAGGTGTCACTTGACCTTCTAGCAGATTAACTGTTAAATTTATTTACATGCATCCGACT
>49677 NS=130 contig=overlapped:10
CAGTGCTCTTCAGTTATGTTGCTATCAGTTTCTGGCCTTTATTCTCATAACTAATCTTAAATCCACTCCAAAGACATGAAAGCCACTCTATTCATCCAGGATCTTCTTTTCTCTTCTTTGGCTTTGATTCCCAATCTATGTTTCCCAGTCCATCCTTACAGAGCTAGAGTGTTCATCTAGTCAGCATTTCCTGATACATTTGCTATGTATCAGGCCTTCTCCTCTGGGCTGACTTTTTCTTCTTTTTCAGAGCACACATGATAGACATGCGACT
>49678 NS=115 contig=separate
AAGTGCACACATGGGCACACACACATCAGAGGGTAGCAGAGGGTAGCAAGAGAAGAGATCTAAGGAAGGGCCGGTTGAAAGGGTCCGGTTCACTCAGACACAGCGGTCAAGTAAGAGCGCCCTGAGGAGGCAGCAGGTTGNNNNNNNNNNGGCCTGCAGTGGTGAAGCAGCCACAGGTCTTCCAGCAGAGGGAATGATCCAGAGGCACAATAACAGCAAAGCCACTTCTGTTTGTCTCCTTGTTCCCAGGACCCTGCCCAGGTTTTGATGACTGCAGGCCTGCACCACAGGACT
>49679 NS=121 contig=overlapped:11
ACATGCCCTTATGCATACCCACACGCTTGTCCACGTGTGTTCATGGGTGCACGAGCTCATGCGCACAAATAATGATGGTGATGGCAACAACCAAATGCAATCTGCAGCGTGTCCTTCTGCTGATTCAACACCTTTGCAGCATGTTCCTTCTGCAAGTTCATTAGTTTTCTTAGTGGCGGGAGCTGTGTTACATGCCCTTGGGGAGGGCTGGAAAACCATCCCAACAGGGTTCTGAGCTAAAGGGAAGACAGATTTGGAGAAACGCATCTGACT
>49680 NS=99 contig=separate
AGATGAGCACAGCAATATTGATACAAAAGCTTCGTCTCAATCTTCCTTGTCTTCTATATATGCCCTTTCCTTAATGTCCACCCATGGAGGTTTTCAGCTGGCTAAAGTCAGAGCCCTCTCTCCTGAGGGGTCACAGAAAANNNNNNNNNNAAACATCACATGCCCATCTCATAATCCAACCTGGGGAAAACATCCCATACCAACCTTGTGGCAAAACATCACATGACACATTCAGTCTTCAAAGAAAGCAGAAATTTCCACTTCAATACCTACCTAGATACCACCCACTTGACT
>49681 NS=128 contig=overlapped:23
GTGTGGTACTTTGAACGCGATGTCCTCCATTGGCTTATATATTCAGATGCTTGGTCCCTAGTGTGTGGACTGTTTAGGAAGGATTAGGAGGTGTGGCATTGCTGGAGAAGGTGTGTCACTGGAGGTGGGCTTTGAGGTTTCTAAAGTCCATATCCAGCTGGTCTTTCTCTCTGCCTCCATCTTGTGGATAAGATGTAAGCTCTCAGATACTGTTCAAGCACGCTGCTTGTCTTCTGTTGCCATACTTCCTGACATGAGACT
>49682 NS=132 contig=separate
TAATGAGTGAAAGATATGTTCTCTTGCTGAGAAAACAGTAGAGACTCAGAGAGGGTGGCTGTTCCGATATATCATGGTTAATTTTGTTCAATGTCTAGGCTTTTGTTGTTCCTGGAGTACCCAGTCATAGCTCTACGCTGGGGCNNNNNNATTCGTGTAACACTTTTTCTCTGCTTGCCGTTTTTCTTCCCTGGCTGTTTCTGAGAGACATCCTCTTGGCACCCTCCCATTTTTTTTCCAACATCTAGCCATCTGTGTAAAAATGCATACATCCCTTCTCCTTTTCATTCGACT
>49683 NS=123 contig=overlapped:6
GGGTGCTGGGAATCAAACTCGGGTCCTCTGCAAGAGCAGCTAGCGCTCTTAAACACGGATCTGCCTCCCAGGCCCCTTCTTAAGCTTCAGGAGACAAAATGCAAAAGCACTCAGCAAAATTACTGCAGCTGCCTGTGGGTCTGGGGAGAGGCTGGGGAGCAGGAGGTGTTATGGGGCTCGATTCTTCTGCTCTGTGGTGAACCAGCCTCTGGCCTGGGAACAGCTAGAAAGAGCCTTGAGGTTGGACGGGGCATCTGCAGCAAATGTGAGCATCTGACT
>49684 NS=120 contig=separate
CAATGAAATGACTCCTGATGACATTCTGCTCTACCACAGACCAGTGAATGCCTTGCTCAGCCATCATCAGCGAGGCTTCTGGTAGTAGACGGTAATTATCACAGAGACCCACAACTGGACAATAAGAGTGAGAGACTTTGGAGCACTCTNGTCTTAAACGGGATGTGCTCATCCCTTCTCTCACGGCTCAGGGATCTGTGCAGAAGAGGAGGCACAAAGGTTGCACGAGCCAGAGGTGGTAGATGGCTCCAAGGAAACAGTGTTTCCCAGACACGGAAAGACTGACACACGACT
>49685 NS=118 contig=overlapped:7
GCGTGGGGGCGGGGTGGGGTGTTACTGCTGCCACTTTACAGGTGAGGAAACGAGGCACAGTCAGCGACATTAGGTTCAGCAGTAGAGCCAATTGTAGCACCAAGCTGGACTCCAGGCCGCTGTCTCCACGTCCTGTTAGTTAACTCCTACTATGTGGCTGCCTGTCTTGGGTAAAGTGTGGAACTGACAACTCTTTCACAGCTTTTGGTGTCTCTATAGCTTTCTAGTACTGTCACGTATGCACCCCTGGGAATCCTGGGTAAGTGTCCATTGGACT
>49686 NS=135 contig=overlapped:10
ACATGATTGCCTAAACATGAGCTGAACAAAGATGACATCAATGAACATGCCAAATTGAATAGAGAAAAGACCACAGGATCTCAATCCTACACGAAGAACTAAAGGCAGCTAAGGAACACTGAGAGTGAGAGAAATAATCTTCATCAGGGAAGAGCACACCATTTGGTTGTCCAGTGCCAAAGCATCAGCCCTAAACACATACACCACAGGTAACATATGAATTCAATAGGCTATATTTAGGAAGATATATGCATGTATTTACAAATACATATGACT
>49687 NS=97 contig=overlapped:24
AAGTGAAAAGCACCTGGAAGGCAAACAACACTATCAGTAAGAGAAATGGCAGCATGTGGACTGGGAGAGCACCTTCACCAATCCTACACCTCCCCGAAGGATAATATCCAAATTAAACAATTCAACAAACTAGACAGCAACAAAACAAATAACCCAATTGAATGCTGGCATACAGAGCTAAACAGAGAACTCTCAGCAGAGCAAGTGCTAATGGCTGAGAGGCACTTAAAGAAATAGTCAGTGTCCTTAGGCATCACGGGACT
>49688 NS=36 contig=separate
GAGTGACAGGCGGTAAGGAAGCACTACAGAGACAATGACTGTGCCTGAGGCAGGGGTGGCTGGTCCTTTCTTGTTGGGACCTGATCTGACCTGATCTGGGAAGACAATCTAGGTCTGTCTTTGAGACGTTTCATTTTTAANNNNNNNNNNTGCCTGGTACCCTTGGAGGCCAAAAGAGGGCATCATCCCATGAAACTGAAGCTTTTTAAGGTACATTTTCTGTTAGCCATGACCCCCCTTGAGCAGTCAGGCCCCAGGCTGTGTGTCCCTTACTCCTCAGTGGACCATGGGACT
>49689 NS=119 contig=overlapped:110
GGATGATGCTACAAACAAGATGACACATCCCGTTTGGTGAGTGAGGCACAGATGCTCGGTGAGCAGTGTTGTAAGACCTGGCGGCCTGTGTTGGTTTGAGGCAACCACCTGCCCAGAGGTATTAGTTAGCATTCTTGCTGCTGTGACTAAACACTTAGAGAAAAGCACCTGACT
>49690 NS=124 contig=overlapped:8
TAATGTTGAGTTATAGCCTTGAGTATGAGAGGAATACCCATGAGTTGGTACACATAAAAAGAAATAATAGAGTAAACAAATGAGGTAAAGAGATAAATCACTCAGGCAGGCGAATTTTAACTAGCTTATGTGCACATTATGTCGGCAAGGAAGGAGTGTGCTATCCTCCACTACTCAAGCATGGGCAGTCTTCCTCTGGAGGACTGAAGTACAGCACAGATGAGTGGGGGTGAAGAGTAATCATGTAGCAGAGAAACCCAGAACTGTGGTCTCACACGACT
>49691 NS=101 contig=separate
CTGTGAAAGGTTTTAGTTTGTTTAGTCCCAGTTTTTTGTTTGTTTTTTGAGAAAGGGTCTGCCCAGGCTTGAACTCTTGCTTCTCCTTCCCACACCTCCCGAGTGCTGGAATTATGATTGCCATCAAGCTCATCCTCAAANNNNNNNNNNAAAGTTGTTTTGGGAGTTGGTTCTCTCACTTAACCATGGATTCTGGGTACCAAAACTCAGCCAGGCTGCACAGCAAGCTCCTTTTACCCCTGGACCTCTCATCAATGAGCCATCCAGCCATTTCTGGTGTGTGTGCATTTGACT
>49692 NS=119 contig=separate
GTGTGAACTTCCACCTTTGTATTGTGATGTCAGAAAGAGTCTTTGGTAGCTGGTTCACAGGCATTATACAGATCACTTTTAAATTCTGCATAGTGCCTTTTCCAAGGCTGTGTTACAGTGGAGTTCCTATTAGGCCAGTGGAATAANNNNTCTAGAAGGCTAGTGGTTTCTGAGTAATGGGGAAAGTTAGAATCATGGGCAAACAGCAAACAGCAAACAGCCGTTGTTGTACCTTCTTTCTTCCCTCATGTCTGTACGTGTGCGCACTTATTGTGTATACATGCGCACGTGACT
>49693 NS=99 contig=separate
CTGTGTTAATTCTGCCCTTAGTTTCAGGTAATGTTGTTCCATTCATGGTATCCTGCTATAGTCCTTTGGAGCGAGTTTGCTGTCTCCTCCAAGTTGGTGCTGACATATGTTATCAGGAGGGAAGATTAGGAAAAGGCACTGGGCANNNNNGCTGGAGCTGGCCCAGCTGTTAAAGAGCACTCCCAAAGTACCCGGGTTTGAACCCAGCACTCAAGTCCAGTGAGCCACCCTTACCCCCGCTCCGGGGTACTGAGATGCCTCCTCTAGCCCCTGCAGGCACCCTTGCATGCGACT
>49694 NS=120 contig=separate
AAGTGGAGAAACTTCCCTTCTCACCCTCGCAGTTCTACGTACTGCCTACCTTTACAAAAGACTAAAAAAATGAATTGTCTAGGACTTCCTTGAGCCAAAAGTTAGATTTTCTGTGTAAACTAGTTTCTAGAAATCAGGAGCCATNNNNNNGGTTTCCCTTTATAACCTAAATTTGCTTCTCCTGCTGACCATCCCCATTTCTAGCAAAACCTTATTCTCCATTTTCAGATGAAATCCTACGACTTTAAGTGATCACTTGCTGGTGTCATGTATCTAAGCTTATGACACTGGACT
>49695 NS=112 contig=overlapped:24
GTGTGTGTGCAGGACCAAAGGCCTGCACATCTCCTGTCCTCCCCTCTAGGAACCTCTGTGGGACCTGGGGCTGCTCTTTTCTTTCTTGTAACTCAGTTCCTCAGCTGTGAATTAGAAGAGTGAGTAGTTTGTCTTCCACTTCATCCCACTCTGTGGCTCTGAGCCTTTGCCCTTCCTTTCTAGCACCAGATGTCTCTAAAGGTCAGTGCTGTGTCCAAAGAAGTGTTGCACAAAAGAACATAAGTTTATTGCATGGGACT
>49696 NS=110 contig=overlapped:27
GGATGAGCTGTAAAGTGTATCTTCTTGGAAGCCAGTCAAGAGCACTGGCTCTTAACGGTGCATCTCTGAGGAGGGCCTGGGCTTTTGAAGCACTTGCTTGTCAATCACAGCAGGCCTTGCTGTGCTTGGTTGTCCCTGTGAGCGTTGTTGCTATGCACATATCATAAGGGACTAGAATTATGTGCCAAGCATTCTGTCCCTGATCCTTTCTCCTGGACCACCACAGAGACCAACACATGAGGGCAGAGTCACAGGACT
>49697 NS=122 contig=overlapped:17
ATGTGAGAGCAGAGCTTGTGTCAGACTGAGACCTGTATTGCAAATATCATTCCTAGCAGAGAACTAGACACTTCTGATGTCTTCATGTATTTGAGAAGTAGAGGTCCTAGTTGTATCATTAATTTCATCGGTGACTCCTTGATTCTGTGCTGATTAAAGCCTTTCTCAGGAAAGAGTTGGAAAAGCAACTCATCCTAGGACTTTCAGTGATGCAGTATATATTAAGATGAAAATTAAAACCACAGTCAGATGAGGACACATGAGACT
>49698 NS=98 contig=separate
ACATGGTAGATCTTTAATAAAAAATTCAGAACAAGTCCTCAGTAGAATGACCATCGATGCCACTCACCTACTCAGCACATCTCAGGCTCTTAAATGCCATCTAAAATATCTCCTTTGGAGTGATAAAGCTGAGACTGTGAAACTAGCAACCTGGCTAAGCCCTGAGCTTCTTAGCATGTAAAACTTGAATGTGCCATTAGTTCTGTGGTGCTGATAAAAATCAAGTGTATGGTCTAATGTTTGCGACAGAGAAGCAAGGGCCAGATGATCTGAGCCCTTGACTTCCATCTGACT
>49699 NS=126 contig=separate
TTATGATTGAAACAACAAAAAAGGATAGCAATTGTTTTCAAAACTCTTAATATTGCCAAATTATTAATGCCCAAACCAACCTGCTTGGGCCCATCAGCTTGCCTTCACACTTCTGCATGCATTGAGCATGATTTTTGTTTANNNNNNNNNAATCTTCGTAATTTGATGGATTTTTAAATGCTGCCCTTCATTGTGAGTGGCCCATTGTAAAGATGTGTCCCTCTCCTTAGGGCTCTCCCGCAAACTCTTCCTCTCAGCTATCCAAGCAGGCTTGTGCTTGCTTTTCATTCGACT
>49700 NS=111 contig=separate
CTGTGGTTTGCCAGTCAGAAACTTGGCGTTTCAGCATACACTTCCAGTCCCTCATCCTTCATTCTCAAGCAGCCATCAATTCATGACACCCCCACAGTACTTTTTCCAAGAATCTTTCTTCCTATCACTGCTTTTCAACANNNNNNNNNNCAACAGCTCCCTTTGTCTTCTAGATGAAAACGAGATGTCCCGAATTTGTACTTAATCTGACTTCATCTGGCTATTATCTAGGCTTGGTTTTTGCTCCCAGTTTTGTACCTTCTAACTCTACCCTTCATTGGATTTCACAGGACT
>49701 NS=113 contig=separate
GAGTGGCCAGAGGCAGCTGCCATGGAAAGAACTGTTAACGAAATGGGAAGGCAGACCTCAAAGAGGCTCTGGAGGGTCCGAAGCTGGATAGGGCGGGTTCCAAGATGTGGTCCCTTCTACCTCTGACATCCTACATCATGATACTAATCTTGTCACCTTTCCTGCATTGAGAACTTTTACTTGAAGGACAAATCAAGGTCATATCTTGGTTTGTTCTAATGAAGGCAAGTAAATTGTCTTGGAGCTAAGACAATAAGACTCCTCAAAGCAGATCTGAATCTCTGGCCACAGGACT
>49702 NS=106 contig=separate
GAATGAAGAGAAAGTCCAGATGCTAGCTGGACATGTCCTTAGAACGAGATAAAAGGTTTTCATCTGAAACCTGGCCACTAGGCTACCTGGTTACTTCAAGGGTGGTAGAGGTGGAGGCCACAAGGCTATGTGACCGGGGTNNNNNNNNNNTATGCAAGCCCAGAAGAGGTAGGGAACAGTCCTTATTCCTGTTGGTCTCAAGCTTAGATTTTTGGTGATTTGGACATGTTTTAACCTCACTCCTGCTATGGCTGGCTCCCCTGGTCACAGTGCTTACTGGCTGCACACTAGACT
>49703 NS=112 contig=separate
CCGTGTTTATGATAGCACAAAAGAGCTCTGGGAACTTCTCTAGGGAGAGCCAGGGCTATGTGGATTGTCTATAGGAAGAAGTGTAAGGAAGACAGACTGGAGAGAGAGCATGAAGAATAGATGGTCCTTCCTGGGTTAACNNNNNNNNNNGATTCTGCTACATATCAAAAGTGAACATATTTTCAGTGTTTGCACACAACTAGGAATTGCCAAATGGATATTTCAGTCTGGAAAGCACCACAACATGAACCATTTGCACAGCTGTCGTTAGACATGGCTCCACACCATCTGACT
>49704 NS=121 contig=overlapped:28
AAATGCTGACCTTGGGCTGGGGTTATGGCTCAGCGTGCTTCACCCAGCAGGTGTCCTGGGGCTTCTGTGCTCTTCCCTGACTTCCCCTGAGCCTTAGGTGTAGTGGTTGCATTATAGATATATTAAATCACTGTGGTTGGGGCACCTCCGGGTCACTGATTCTTTGCATTTTAACCAGTTGTAGAACTCTGTAGTAGTCTCTGCCTGTTGCGAAAGGCAGCTTATTTGGGGAAGGTTAGATGCTACACATACGACT
>49705 NS=79 contig=separate
CAATGATTTTGAATAGTAAAATTACAGAATTTTCTTCTCTTTGTAAAAAAGTTAATCTCATAGAAGCAGAGAGAAGAACAGCAGGTACCAGGGTTGTGAAAAGGGGAAATGTTTGCTAGGGACTAGAGTTGATTCAGAAGNNNNNNNNNNACCATAGTTTCTAAAGGTGCTGATTATTTTTCTTTGAAAAGCCAATAATCTTAGTTGTAACATATCTTTTGGCCAATTTCCCTTTTTTTCACAATTCTTCCTTTCAGTACAGTTCCTTATACTGTTAATGGTGGCCATCTGACT
>49706 NS=127 contig=separate
CCATGTAGAAAATAGGAGCTTTTCTCATGAGATAAAGGCTTTCCCTATACAAGGACTTTGAGGAAGGCAAGTTCAACAATGAACTACCATCTCTCAGTCTCAGCCACCATGGCTGTTAGCAACCTTCCCTGGAGATTCACAGGCCAGCTTCTCAAATGGAGTAGGGTTCCATCACTTTGGGATGGTATTGGGCACAGCTAGATGCATGCCTGGTCTTCCAAACACTCCCACACGTGAGTCTCTTTAGCATCACTCCGTTTCTGTAGGCAAATCACCAGACATGGGCACTGGACT
>49707 NS=108 contig=overlapped:21
TGATGGCGCCCAAGGCCACTGCTTGGGAGTTCCAGAGAAGCAGAATACTTTCTTTCTGCCAGGGCTGGCTCACCAGTGTCCTCACGGTCCACTCGATCCCTCGACCTACCCATTTTCTGCCACTGCACTTGCTACTGAGTGGAATGTCAGCTCTGGGCTAAACATTAGGGTATACGCTGGCTTCCCTCGCCCTGGCAGTCACCCTGGGACCAGAACCCTCACCTCATAGAAGATAAAACTAAAGTTGAGCCAGGCACAGGACT
>49708 NS=118 contig=separate
CCGTGTAGTGTGGACCGTGTGTCAGTGAATGGATGCTAAGAGTCCCTTGGAAGTTATCAGACTTTGTAAGGTCTGGTGTTTGGTCAAATAGCTGAGCGGCAGGTGGTGGCTGGCAGCCGCAGAGTAACCTCACAGTACACNNNNNNNNNNCTTCAGATGTCTTTTGGTCAGAAATGAGAGGGAAGAAGCTCCCTTTAAGGGTACACCTCTGGAGTTCTTAGAACAGAGTGGCAGTTGTCCTGTGGCAGGTGATGGGGAGAGTTCCAAAATGTCTCCAGGTGTCAGCATAGGACT
>49709 NS=111 contig=separate
ATATGTTTACTAGGCTCTTTGATGTTACTTCCAGTTTTCTCATCCATAGTTACCCTGCATGCTCACTGTGACTAACCTTCCCACTTGAATACTGCTTTGTCAGTTCATAGCACCGGTGCAGAGCACTATTTGCTAGTGGANNNNNNNNNNTTTAATATTTCAATTTCCATGAAAGTTTTGTTTCTCATTTTTAAAATAACAGCAAAAGTGAATGAATTTGATGGTGTATATTTGGAGAGGACAGTGGACAATGGTAACAGAAAAGGAGTGGAAGTTTCTACTATACATTGGACT
>49710 NS=128 contig=overlapped:20
TAATGTGGCGGCACTCACCCGCCCTTGTTTAGACAAAGGGCGAAATAGTGGCAGGAGGCTGAGACTCCGTTATGGTCGGCATCCGTGAGCTGGAATTTCACTTAAATAAACAAATGTTCACAGCAGAAATTAGAAGGAGTATGTGCACTGAGGTCAGAAACGGCAGCAGTCCAGAAGCCACATTAATTTAAAATAATTTCCTTTAACAAAGTCAACTGAAATTCTAGCAAGCTGTTTCTTTTATTGGCCTGACTCCATGGGACT
>49711 NS=103 contig=overlapped:25
TGGTGCTCAAGGCTGTGGTGTGGGAATGCAATGACTTTGCTACTTCTCTTGTCTTGTTGAACTTGCTAATTGCCCTGCTCATTCTGCAGGTTTCTCTGCACATGCTCAGAGAAGGCCTGCAGAGGCCACCGTGCTCTCTGCCGGTAGTGAAGCTTGCTCTCTGCTCTGAGTGTCCGTTCTTTCCTGCTGTGCTTTGCTGTGGTAGTGAGACAGTGCGGAGTGAGAGCGTGAGCACGTGCCTTGCCTTTCTCACCTGACT
>49712 NS=25 contig=separate
ATGTGAATTATAGAACCCTAGACCAGCCTTGGAATAAGTAATCTCACTTTAACTGTGGGGATTTTATTGTTTGTTTCCTTTTACATTTCTGATTTTGTTAATTTGGATATTATCTGTCTTCCTTTTAGTTAGTTTGGCTANNNNNNNNNNTCTTGGTTTCTCTGATTCTTTGTATTGTTCTCTTTGTTTCTAATTTATTAAATTCATGCCTGATTTTGATCATTTCCTGGTGTTTACTCATTTTAGGTGGGTTTTGTTTTTGTTTTTGTTTTGTTCTAGAGCATACATATGACT
>49713 NS=75 contig=separate
GTGTGAGAAAAGAAAGGCTAAAATGAAACTAGTCAGCTTCCATTATTAAGTTGAAAAATTGTTAGCATATGATGTGGTAACAGTGGCTTAAGGTTGACGCAGATTTAATTTAATAACATTGTCTACATTATTTAAACATGTNNNNNNNNNNTAATGGTTCTCCTTTGATTAATTTTTGTCTTGAAAAATTACACATGTTTTAAGCTAAATTGAAAGAGCAACACCCTTCACAATAGCCACAAATAGCATAAAGTACCTTAGTCCAACTCTGATCAAGCTAGTAAAACACATGACT
>49714 NS=59 contig=overlapped:11
TCATGCCAGCCACGTGTGAGCTGTCCTACCTAGGTCTCCCATGTCAGTCAAGCTGTGCCACCTGGAGCTATGAGGCCAGAGAGACCTTGGTGGGCCCTACCATGCTCTGTGTAAACCACAGATACACTGAGTTCGGGGTGTGTTTGATTATCTCAACAAGAGATAATTGCAACATCACAAACAGACTAGTGTTCTGCTTGGATCTGGCCTCTTAGCTTTAAGTTCGGGTCCATTCAATGAAGCATAATTACAGAGGGGCTGGGGCACTCGACT
>49715 NS=111 contig=separate
AAATGATTTCCACAGTGTCTTCTTGCTTGTGCTTTGGTGTCTAGTCACATGAATCACCTTGAACTAGGGCTAGCATTGCAGGCTCCATTTTGCTCTAGTGCTGCCAAAGAGAGGATATTTATGAATATGAACACAAACAGNNNNNNNNNNAGTGAGATTTTATATTAAGCTTTATTGTCACGTCACTGCCCATTGATCAGAAAACAGCTCCCAGAGACAGCCCAAAGTTTCCATCTGTTGAAACAGTAGCCAGGCGAGGCAAGCGGAAACATCTTATTACGTGTTCATTGGACT
>49716 NS=119 contig=separate
CAGTGCGGCAAGCATGTTGCCTACTGAGCCATCTCAGCCCTTGACACAACTTCTCCCAGCCAAAGATACATACTTGGGCCACCTCAAACAGAAGCAAGTGCGTGGTTCCAGAATAAACACAGATTTGTCTCCAGAAACCAAAGNNNNNNNAAGTCATGGGAGGGCAGAGGCACTGGGGAATGGGAATGTCAGTTCAACACAGGAAAAAGTTGCTTAACAGCTCAATGACTACCTGTGTCACATCATCTCGGCATGGGCAAAGGGCGCGTGCACCAGTTACCTTTGCACTGGACT
>49717 NS=78 contig=overlapped:78
AGGTGTCCTCTTTGTTACATTGACTCCTGCTTTCACTTCTTTCGACAAATTCCATTTGAAAAAATATTCATGTGTTGAAAATTTCCTTCAAGACCCTCTCCCCGCAAACCTGTTTTCTAGTGATTTTCTTTGTCTATAGCCGACCAAAGGAAGATGGATCCTCAGCCCAGGGGCTCTTCCAGAGCAGCAGGAGTGGTCATTGGACT
>49718 NS=120 contig=separate
TGGTGAGGGCTTTGATGATTCAACTGCACTTGAGTTATTTCTACTCCTTCACCCATATTCCTGCAAGTAACCCCAATAAAACCCACTTGTTCACCAAGCTGAACTTTGGGGATATCCTTATATTGTATGTTATCAGTTCCNNNNNNNNNNAGAGGACTCTTTTTGGCATTGGTTCTCTCTTACCACCGTCTATCAATTAATCCAGGCAATGAACACAGGTTGCCAGGGTTACACAGCAAGAGCCTTTGCTGTAAACTAGGAAACCGCTCCTTCAGTGTCAGGACACATAGGACT
>49719 NS=117 contig=separate
AGGTGGGCAAGGAGGACTTGTTAATTTCTTCCATGAAGCTACTTTTAAACACAGGGTGGGTGAGTATATCCCATACCCACTCACTTACTGAAAAGCACACTTTTAGTTTTTATGGCCAAGTTATCAACTGTAGGAGTTTCNNNNNNNNNNGTTTCCACTGGAAGCACCCACACCGCATTATCTTCAGAAGCATCCGTAACCATTTTGTCTTCTCTGAACAGCTGCTTTCCTGGAGGTTTAACCTACTCACTGTTTGTCTTTTAACAAGAATTATGCGGCAATTTGCATGAGACT
>49720 NS=79 contig=separate
ATATGGACTTGCTAAGCAGACATTGGAGTCAGTCCTAGAGTTCAAAGGCAAGGTCCTGGCCAAACAGTCAATGTAGAACTCATTCCTAAATAGCTAGCAAATGAAGCTGGTGATGAGAATTAATGAGGTCCATTGAAATANNNNNNNNNNTGAACGGGGAAAGCCGGCACAAGGAAGGAAACATGCAAGGAAGAAAATGAGAATGTGACATCAGAGAATTCAAAGGAGGAAACCATTTCAAATAATCAGCTATGTCAAATAATTCTAAGCCGTCAAACTGGACAACACCAGACT
>49721 NS=113 contig=separate
GAATGCCCCTTCCATCTGCCTTCTGCTGCCTGCCCAGCCTTGCCTCCATTGACTGCTCAAGCCTCTGCAGAAATCTTCTAACATGGTGTCTGTCACCCTCAGGTGACACACATTCATTTCTGCCTCAAGTGCTACTCCCCNNNNNNNNNGACCTTAGTTACTCAGAAGCTCCTAGAATTCCCTCCATGTATTTCACCCTCCTGTCAGACTCACATTGTCTCCTCAGGTCTTAAGCACATCCATATCTCCACTTGATGCTGTGTGGAAATGTTTGCCAGTGGAGCACATATGACT
>49722 NS=104 contig=separate
GGGTGGTGGACTCATCCCACTTAATAGCTGAGGAAATCATGGCCGAGTCACAAGCTCAGTCTCGCAGTGTGGTTTTGCTTTTTGTTTTACTTCTCCATAGTATCAGACCTCCTTTCTCCCCAACTCACAGAAGGACAGGGNNNNNNNNNNCTCCCTCCTCCTGCACAGCCCCTGTGGAGATGAGAAAGCTGTGGCTCCTTCCTCTTCTGAGACCTGGCCCTGCCAGGGCCCACCACGGGAGCCACTCGTGCCATGTTCCGGCCTTAGGCTGTAGCCCACCCGACTCACAGGACT
>49723 NS=127 contig=overlapped:6
CAATGACTGCACCGAGGAATCTTATTTTAGTAATGCCTGCAACAAATATACTAGAGGATGCAGTGCACAAAAGCTTCTTTGAATTCTAGAACACAGAACAATACAACTTTCAAGCCATACAAAATGCCTACAGAAGTCTGTCATACTCATTTTGAACACCTGGATAAGTTCTCTGAGAACCAAATCTTCAACGGGCTATTAAAAGAGAACCCATGACATGATATTAATTAGATGCCATGAAGTCTAACTCTGCTCAGGGCTGTTTTGTCCACACAGGACT
>49724 NS=98 contig=separate
TTGTGTTCCTTTTTCCATCCAGTCACACTTTACATTCAAAGGCATATCCTTTCCTGTGGTTCTCACAGTCATAATTAGACTTTGTGTTATGGTTCAAACCCCCAGATGGTGAAAACCAAAGCTGAAAGTTCTCTTAAACANNNNNNNNNNTAAACACTTGTCTTGAATTTGGCACAGTGCCTCAATTCAAAGCAAGCCATGAGCTATCTAAGATCTGTAGAGGAAAAGTTGATTTTACCTTTTGCTTAGAGGTCTGTCCATCTGTTCATGCTATAGAGTGAGTGGCATAAGACT
>49725 NS=66 contig=overlapped:3
GTGTGTGTGTGTATTTATAGTGTGTGTATATTTATGATGTGTTTATGATGTTTGTGTAAGTGGATGTGTAATTCATATGTGTATGTACAGAGGTCAGCCAAGAAAACCTTGGATATCAGACACTGCCTTCCACCTTATGTTGTTTTATGCATCAACTTAACTGGCTTGCATGCTTCTAGATATGATTCTCTTCTCACAATAGAAGCTCTGGGATTACAGATATGCCCCATTACCAGCTCTATGTGGCTTGCAGAGATTTGAACTCAGGGCTTCACACGACT
>49726 NS=29 contig=overlapped:32
AGGTGTCATCCACCCAAAGAGCATCAGACCCGTCCGATACCTTTTTCTCAGAGGCAGGACCTGGGGTATCAACCCGCATGCAATCAGACATGCTCTTCTCTGGGTTGAAAGCGGCTGACCCTGAGTGCAGTGCTTAGCCTTGCATCCTGAGCGTAACATTTTAGCTTTTTATGGTATCCAACCATGCTTGGGGCGAATGTCCTGCTTCAATGGCTGTAAAGGCCTGAATGATCATGGCTGCATCACACTGGACT
>49727 NS=127 contig=separate
GGGTGTGGGATAACACTGACTGCTTTGAACAGTAGTTGCCCAGGTTAGAATTTGAGTTCCCAACTAGACCCCAGGCTTCTTGAGGACAGGAGTGTGCCAGTTCACTCGGAATGCCAAGCAGCAGGCAAGTAAGGTTTAGCNNNNNNNNNNCGATAACTTCAAGACAAATGTAGATGTCACTCCTGATGTAAGGGTCTCAGAGGGAGGGGAGCCAGTTATCCTGACAATCTAGAGAAATTCATCCTACTCCGCTTCTCAAAGAGGGTGGGATACTCAGTGAGTATTCATTGGACT
>49728 NS=119 contig=overlapped:13
TCATGTTCTTGGGGGTCGGCAGATGAAGTGGCCTCCTGGTTAAGCAGGTTGGGGTTAATTTTCCCTTCTCTAGGTAGAGATTCAGTTGGCAAGCTCTAGTGTGTTAAATGACACACACAGTTTTGCCTGAACATGGAGAAACTGAAGAGATCATTTAAAACTTCTGTGCCTAATAAAAGATGTTGTTGCATGCCTCTGAGTGGGGTTTTATTCTGGAACTGTGCAATGGAATGATGAGGGTAGATTCATCATAGAGGTTTCTCATATGACT
>49729 NS=104 contig=overlapped:12
CTGTGAGCATTGTGACACTGAGAAGTCAGTCTGATAACTCAGATGGCTGTTGACTAACAGACAAGTAATATGTACACTGTGGGTGATCTGGACAAGACGACGGTGCATACCGCAAGCAAGATGGAGTGAGACAGCATAAAATATAGCCATTCTCCCCAGAATGGAATGCGTTTAAAATCCATGCATTGCTTATTCCTGGAGTTGCCCATTTAATACTCTTCAGCCACTGTTGCCCTGAGTAAGTGAGGTCACAGTGAACACAGTCACAGGACT
>49730 NS=12 contig=separate
TCATGGACTGGTAGGATTAACATAGTCAAAATGGCTGTCTTAGTAAAAGCAATCTATAGATCCAATGCAATTCCCATCAAAATACCAATGAATTTTTTCACAGACCTTGAAAGAACAATTTTCAACTTCTTATGGAAAACNNNNNNNNNNAAGATATTCTGGAGGTACCTAATCCCTGACTTGAAGCTATACTACAGAACAATAGTAATGAAAATTGCATAGTATTGGCATAGCAACAGACTGCTTGATCAATGGAATAGAACTGAAGACCCAGAAATAAATGCACACACGACT
>49731 NS=120 contig=overlapped:3
GAATGCGGCCACCACAAACCTTGAAATTACATGAGTGGCAGATAGAAAATCACATCAATTTCTGTAAATATTTCCAGCAAAATCTAATGTTGTCATAGTGTTCATCATCATTCATTTTATATAGAAAATAAAACGATTGTTGTTGTTTTGTTTTTTGTTTTTTGCATAAATTGTCTCTACAGTTCTTGTTGTTTTTTTGTTTTTTGCAGAAATTGTCTCTACAGTTCCTGCATGCTACTGTTTTATTCAAATGAGAAATAAGCATGCAGAATCATTGGACT
>49732 NS=138 contig=separate
CTGTGAGGACTACAACATGATTAAAGATAACCTTGGGTCTTCAGAACAACATGTTTTCAGTTGGACTTTCTTAGATGAGGCAGTGATGGAAGAGAACTGCCACTTTACTTCCTAGGAGAAGAGTCAAATTAGTGCCTGTGAGTCCTGAGAAGTCGAGTGCCCATGATGATATTCCCTTGATCGAAACAGTATGTGGAATAGGAAAACATGTTTTGGAGTGTGACATATGCTCAAAACTTAACCATTGGGCTGGAAATAGTGGCCTATGACTTATGTGACAAATTTTCATCAGACT
>49733 NS=116 contig=separate
ATGTGGCATGAAGCAGAACGCAGGATGTTGGGGGGTTGAGAGGGAAGGCAAATAGAGGGCAGGAGGGATGAAGAGAGGGTGAGAGGGGACGGATCGGAACAAAAAGTTCATTATATTCATCTGTGAAAATGTCATAGTGGNNNNNNNNNNGGAAACAACTATTTTGTATGCTCATAAAAAAATAAAAACAAACAAACAAACAAACAAAAACAAATAAAAGATCTTGGGTGATTTCTTCCTCTGAGGAAAGTATCAAGCAATCTCAGAACATTCCAGAGTGAGCAGATACATATGACT
>49734 NS=110 contig=overlapped:15
GAGTGCCCAGTGCGAGGAGGCCAGAATGGGGTGCTGGTTTCCACGGAACTCGAGCAATAAATGGTTATAAACTGCTAAGTGGGTGCTGGCAATCAAACCTGGGACCTGGGGAAGAGCAGTCAGTACTCTGAGCCTCTGAGCCATCTGTCTAGTCTTGGAAAAAGGGATTTTGCTGGTGTAATTAACACTGGCTTTTTTACGTTTATTTATTGTGTGGTATGTGCATACACACGTGTCTTTGTGTGCTTTGTGTACCACAGCATGCGACT
>49735 NS=76 contig=separate
CAATGGTAGCCCAGAATGTGGAGTTGTGGTATTTGGAGTTTGTCCTGCTAGGTTTCAGTCTTACTTTGGTCCAGTATTTCCCCACTACGGGCCTCTATGATTTTGGAATGGTAATGTATATTCTGTGCCAGCTTATGTTGNNNNNNNNNNTTTTTATTTTAATTTTATGTGGGATTACAGTTAAGAGATTGCTTTGAGTCTCAGACAAGACTTTGGACTTTATGCAATTTTTTTTTTAAGACTGATGGATTGTTTGATTGATTTCGTGCACTGGTGTTCTGCCTGCATGTGACT
>49736 NS=17 contig=separate
CCGTGTGGTGTGTGTGGATAGGTAGGTAGGTATGTAAAAAGGCAATGTAGTAGATGAAGTTGATTCTGTCTGCCTTTACCTGGGTTTCAGGAAAACTTGGTTGCTAGGTATGCACAGCAAGCCCATTTGTCCCTAAGCCAAANNNNNNNNNNCTAACTAGCCAAGACTTGCATCTTCTTGCTCTCCTGATTGACTGTTACCTGACAGTTGCACCCATTGCTTCTAGAACCAAACAACATTGTTGAAACTAAAGGTAATGCTTCTCAGAGTTCAGCACTCACAGAAGTCACCTGACT
>49737 NS=54 contig=separate
ATGTGCACACACATACAAACACAGACTCAAACAGCGCTGCTCTTTCAGCTGCTGCCTTCCAGGTAGACCCTGGCTGAGCCCCACTCGAGAGGAGAGCAGAGAAGCCTGTGTGGAGCGACCAGCCGCAGCGCCGACCCGTCACCTGGAGACGGGGGGCAGCCACAGCCCAGGCCCCGTCACCCGGAGCCCAGCAGTGCCTTCCCTGTCACCCGGAGCCCAGGGCGGCAGCCATGGCACCGGCTACAATATCACTGCCGACCCGGTGAGGGTGAAAATGCACCTCAGCACCTGACT
>49738 NS=108 contig=separate
GTATGTTATTGAGTGTGTTCTTATGCCTGCCTCTGGCCATCTGCTTATCTGTAACCCTGACTCTTGTTCCTGGAATCTGTATTTCAGACTGGGTCCGTCTTTTGCTCACTTCTGGAATATTTTTCAGGAATATGAGAGTGNNNNNNNNNNCACTGGTTTGAGAGTGTGTGTTGCTGTTTCATCTATACCTAAGTGAGGAATGTGATATTGGTGCTATTCCCAGGTGCTGTTATCAGGCACAGTAAGCAGGCACAGATTCCCTGCCTACCTTGGTGGCCTATAGGCCACTGGACT
>49739 NS=122 contig=overlapped:18
CAATGTGTGAGGATGTGGTAGTCAGATGGGAGAGAAAGAGAAATGAAACAGCCTGAGCATTCTGAAGAGAGATGGAACTGGAGACTTGAGAGTGAAGAAGAGTAGCCTGTTGTGAGTGGCCAGCCCCACCACCTGGGGTCATGGTGAGGTCCCAACCTGAGCCACCTCTGAGGGCGGTGCCTGGGTCTGTGGCTTCACAACAGCCGGGCTCGGTGTTGATAGACGCGGCTTGTGTTACAACTAGAGAACATGGACGACCATGTGACT
>49740 NS=73 contig=separate
CTGTGTAAATAAATTTTTAATTGAATTTACCTTCTCTCAAATGACTTTAGCTCATGTTGAGTTGACATAAATGTAGTTGGCATCCATTGCATACCTGAGTAATAGGGCATGTAAAAATCAAGGTGGTACTGAAATGATAGNNNNNNNNNNGTTAATTCCTCCTGGGTAAATTTCATAGTGCTAAAAGGATAAATACAGAATACCATGGAGAAAAACATAATCAACAGTTTTAATCATCTATGAAGCATAAAATCTAGAATAATGATTGGTCTGGTAAGACATTGCCACTGGACT
>49741 NS=62 contig=separate
GAATGGTTCTTGAAGCTATGGAAGGAAGCAAACCGAAACTATTTCCACGTTGAAATTTCTGTCCTGAAGAGAAATGTCACAGTCAGATGAAAAGTGAATATAGCACAGACACACACACATAATGCTATGTCTACATCACCNNNNNNNNNNCAATAACCAGTTATTTCAATATACTGTCCTTCTCCCTTACCTGTTGGATATATCTGCTTATTTCATTTGTGCTTATGTTGCTAGTAGACAGATTGCTTGTTGCTCAGCTGTCATAGGTCAAGAAATCAGTCTGCTCATCTGACT
>49742 NS=105 contig=overlapped:22
ATATGCTGTTACCAGGCACAGCTTGGACATCATGACCACTGTAAGCCGGACTGTCTTCCAGATATGTGAGATAGTCAGTGACCTGCATGTAGCAATTGCTGCTGGCAGCTGGGCACACTTCATGTACCTCTGGCATACAGTAGTTCATTTTGTTACCCAGGTTCAGTTTCTACTTTACATATACACACGCTCTACGCATGCATTTGCCAGCCCCTACACGCTAGAGCAGGGCATATACGCTCAGAGCATACATCCATACGACT
>49743 NS=96 contig=overlapped:20
TAATGGCTTCATTAGGAGTATGTGTAGAAGTAGGAGATGACATCTCTAGACAGGAAACCAAATGTTAGGAATAAGACTCTGGCTGCTGTACCCACTCACACTCACAGTCTCACTCCTGGAGACCAGTTCCTGGCCGGCACCCCCAGTGCCCTAACAACCTCCTGGGAGACCCATCCTCTTAAAAGTTTCATCATCTTGTGAATTTCCACACTGGGCACCAAGTTTCTAGGACATGACCCTGGGAGGTCAGGATCACATAGGACT
>49744 NS=121 contig=separate
GCATGACTATGGGGCCTCCTAGAGACAGAGCTTGTAACCACGGGACAAGTAACCCACCAGGCAGAGCCGCTCACCACCAGCTGGCCCTTATCGGGGCTGTGGAGTGATGAGGTCACACAGCCTGCAGCAAGTCCATTGGAAGATGGAGGTCACACAATGAAGCGCAGATCAGGATGAAGGACACAGAGACCTGCATGACGCACTTCGTCTCCCCCCATCATCACTGAGTGCAAACCGGAAGTGGATTGTTGCTGTCTTGCGCCATTCAAGGGTGACGTAGAAGGATGATGGCATTGGACT
>49745 NS=126 contig=separate
GCATGATTTTGATGTTTAATATATCAAATCTATCAAGAGCTGATTGCGTAGAAAATATAATGTATCAGTTAGAGATGCACAAGCACACATTAAGCTACCTCAGATTTCTGTGCTAATTGCCTTTTTTCTCTACTCTCTACNNNNNNNNNNTACCTATAGATGAAACACTAAACTGCACAGGGACTCCTGAGTAAGTCATCATTACATGGTTGCCAACATTTATACTTGTCTGTTCTGGAAACACTTTCTTACAGTAAGTGATAAACCTTTTCTTTAGTTTATAATCATTGGACT
>49746 NS=78 contig=overlapped:20
CTGTGATCCCAGCACTAAGAAAGCTGAGGCAGAAATAGGATGAGTTTAAGGATGGCTTAGCTTAGCCTACATGGCAACGCATTGTGTCTCACCTCCCAAATAAGCAGAAGGTGAAGGGATGTCTCAGATGTTAAGAGTGTTTGTTGTTCTTGCCGAGGACTCAGGTTCAGTTTAAAGTGGTAGCAGTTTACAACAATCTGCAACCCCCTCTCACAGGAATCTGACTTCCTCTCTGGCCACCAGAGAGGTCTCCAGGCACACGACT
>49747 NS=114 contig=separate
GGGTGGGGAGCCAGACTCAGATCCTCTACTCTTAACCATGGCCCATTCTCTAGCGCCTGGTTTAGTGTTTTCAACATTGTGGTTTGGAAAATCTGGTGTGTGGCTTAGAAGAGACGTTACAGTAGCGATGACATGTAATTNNNNNNNNNNTTGGAGTTGTAGATACGGATTTGACTCATGAGATTTTGAAGAAAATGACAAATGTGAATAAACGTCTCAGCAACAGCACCACTTAAGGCTGGGCAAAGGGAGTAGCCAATTAAGGACACCAGAGGGAGGAGGACACACGCGACT
>49748 NS=72 contig=separate
CTGTGATATATTAAGTGGAAAATCCCAAAAGTAAGTACCTACGCGTTTGCCATATCTCTTGGTCTATTTTATTTTATTCCTAACTCATTATCACCTTGCCAAAAGGTTTTGAAATTGTACACAGAGGCTGAATTTCCCTTNNNNNNNNNNCAAATAGCTTTTTCATGACTTTTTTCTTATTTTTGACATCTTCCTTATGGCCCAGTACATGGGCAGTATATGCTAATATTTTGTACGTGATAAAATAAACACGCTTTCTGCAGTGGTTGGGTAGAGTTTTTAATTCATGTGACT
>49749 NS=102 contig=overlapped:16
GTGTGTCGCTGGCTCAATGTGGATGTATGGTTGTCCAGATACGGAGGGCGAAGTCTGTCATGGTGGGAAAAGGGTGGTGGCTACAGAGGATTGGCATGTGGTGGCTGGGGCTTCCAGAGGTGACTTACCTAGGGTGCGGAACAGGAGGCAGAATGCTAGCCTGGCAGCAGAGAGAAGCTATACCCTCAAAAGCCCACCTTCAGCATCCTACCTTCACCAGCCAGGCCCCACCTTCCAGACTCCACCACTCACTGGGGACTGAGTGTTCAAAGCCACGAGACT
>49750 NS=38 contig=separate
AAATGAGTCTCTAGTTTTTATAACCGGCTTAAACTCTGAAACTTTAAAATTTCCTACACAGAGAAAAAGTTCAATGATCACTTTAAATAAGGCTGAGGTAAGGAAGACAAGATTTTTATTTAAAAAAAAAATCCCTGAAANNNNNNNNNNATTACTATTGTTTCCTCATGAACAAATGCTTGTTATAAAATGAATTATGCTAATAACATAATAGTCACTGAATAAGACATCAGGTGAACCTAGGCTGTGTTTTTCTTTAAGCAGTCATAAAATATAGGCTGGGGACATATGACT
>49751 NS=131 contig=overlapped:94
AGATGATAAGGTCCCCGTGCCCATGCAGCACAGCGCCAGCCTTTTTAGCACGGCTCTCCCCTAATAAAGATGATGGCATCAACAGGAGTCAGTTATTTGGTCCTCACAGTGTTATCATTTCTGCAAATAAAAGCGAGGCTCGCTCCAGAACAGATAGGAATGCGCAGGCCTTGGGTTTCAACACAGGACT
>49752 NS=122 contig=overlapped:14
GTGTGTGAGTGTTTGTGTAGGCCAGAGGTTTACAATGAGGCTTCCTTACCTCCTCTGTGTGTGTGTGTGTACTTGTGTGTTCACGTGGAGGCCGGAGGTTTACATGAAGGCCTTGACCCTTCTCCACCTTACATGCTGAGGCAGGGTCTCTTACTTCAACTTAGAGTTCACCAGTCCAGCTCCTCCAGCCAGCCGTTTGCCCTGCGGATCCCATCTCATCTCCTGAGAACTGAGCCTACAGGGAGGCCACTCCACCTGACCATCATTCGACT
>49753 NS=94 contig=separate
TCGTGCCTAACTTAATTATTTCATAAACGTTCTTTAAGTTGTATTTAGAGGGAAAATTGATAGGTTTTATTTATGGCCACAATTCTTATGAACAACCATGGTTGCTACTGCTGGACCAGCCTGGAGCCTGTTCCATAGCGNNNNNNNNNNGCCACGTAGTACCTTAGGGACTCCACGTATCTGCCAGACTCAAGCTGGTAGTGACGGTGGGTGATCGCAGAAGATGAGGATGCCTGTTCTGTCTTTCCAGCCCCTCCCAGGGCCCGAGAGGACGATTGTCATTTCCACTAGACT
>49754 NS=8 contig=separate
TGATGGGTGTAAGGTGAAATCTCAGGGTTGTTTTGATTTGCATTTCCCTAATGGCTAATGAGGTTGAGCATTTCTTTAAGTGTTTCTCTGCCATTTGATGTTCCTCTTTCGAGAATTCTCTGTTTAGCTTTGTTCCCCATNNNNNNNNNNTTCTGCTTCTTTAGTTCTTTATATATACTGGATATTAGCCCTCTGTCAGATGAAGGGTTGGTGAAAATTCTTTCCCAATCTGTAGGCAGTCGTTTTGTTTTGATGACGGTGTCTTTTGCTTTACAGAAGCTTTTCATTTGACT
>49755 NS=119 contig=overlapped:83
ATGTGCCCACCGGCAAATAGAACCCATGGAAATACCAGGTAGGTGTGGCTTCAGAAGATGGGGACGGCTGGATAGCCAGAACAGCCAGATCAGTGAGCTCTGTCTTTGACTGAGATCCTGCCTCTGTGAATAAACTGGAAGGGCAATGGAGGATGATTCCAGATATCAACCGAGGCCCTCCACGTACTCAGACACACGACT
>49756 NS=128 contig=separate
GAATGCCCTTCCCTGTTCTTTGAATCATGGTCAAAATGAAGCCATTTGGAAATGATAGAGGGAGGTGATAGAAAGCGTTCGAGAATGTGATTAAAGCTATGAGTACTCTTCATGGGGTTGAGGAGAAGGAGGCGTGCTATGCAGCCCATCAGTCTACAATAAACCATATCTCTTCAGAGAGACCTTGGCCTCTTATGAAGTTCACTATGCTATGGCTGATGAAGCGTTTCTAGGCTAGAAGATTGGAGATGTGTGGAGCAGACAAATACACAGAGCTTAATGACACATAAGACT
>49757 NS=125 contig=overlapped:116
TAGTGAACCATGGAAGAGAGATCAGGCACCTGCAGCCTTGAGTACAAAGAGAAATGAGCAGGGGCTCAGAGGCACGGGTGAGCAGTGAGGCACTGCTGAGAATCCTTTCTTGAGGAGCTAGGCCTGTGGTCCAGCTCTAGAGCACCTGCCCCCAAAATGCATTGGACT
>49758 NS=134 contig=overlapped:97
GAATGGCTAACAGAAATGGAATTACACTTTATAGCTGTCACATAAAACAGGAAGCAGGGCTTTCCCCATCCTGCATTGACTCTAATACGTATAAGCCAGGTAGAAATCGTGTGTGGCCGCATGGTTCAGGACCCGTGTGTTGGCACATCAGCAGACGGCATTGACAGTAGACCGCGTCCACAGGACT
>49759 NS=92 contig=separate
TGATGCATCAAATACAGGCCACCTCCAGAAACAGAGTCACTCCAAGACACAGGTCAAAACCTTAACAGCCAAGAACTGAATCTACCCATGGACGCGTTCAGTTCAGTCCAAACAGTATTTTGGACTGGGTGGATGCTCTCNNNNNNNNNNCCTGCCTCTGCTTCTTGAGTGCTGAAACTAGAGGTGTGTGGTACGCTGCCCTAACCTGGGGAGTCAAACCCAAGTCTTTAAACATCTTGGGCAAGCTTTCTTCTAACTGAGTGGCAGGCCCAGTCCATGCCACAGCACAGGACT
>49760 NS=127 contig=overlapped:11
TCATGGTGTCTCTTCACAGCAATAAAACCCTAACTAAGTATGGAGTATGCCAGATGGGAGTAGGTGCTATGAAGAGCAGTGATGTAAGGGAAAGAGATAGAGAGAAGATAGCAGGAGATGCATTATTGTTACATAATGCAACCAGAGATAACATCTCAGACAGCAGAGTTAGACAGAGACCTCCAGGAAGTCAGGAAATGGGTTGGGTATACACATAGCTGGCTAAAAGATGAAGTTGTTTTAACAGTGCTTTGTGTGGTGGGTCACTTGACT
>49761 NS=29 contig=overlapped:70
TGATGAGTTGTGAAACTCGGTTAATATCCATGTACCTGTCTCACCACAGGTTCTTGATCCCATTAATGATACCAGGTATGGTTTTGTCTCATAGAGGAGGCCTTAAATCTAACCAGCAAGTGATGTTCTTACCACTAACCCACAAGAGGACATCTCTTGTCAGTCTGGTTTTTATTGTAATCCTTCAGGTTTGAAGATGAGTAAGCACGGGACT
>49762 NS=93 contig=separate
TAATGGCAGCTGCGCATATAAAAAGGACAAGAAAGAATGCATGGTCTGGTAAACAACCTGTTCACTGTTTACAATTCACTGGAAAGCCCTTTGCCAATGCTATCTCCAGCCACTCTACCCTCCTGTCTCTGACACTTTGCNNNNNNNNNNTCATTTGTTTTTTTTTTTCATTCAGAAGACATCACAGGGCATTCAAGTTACGCACACAGTACAGCTTTGGTGTGAGAGGTTCATGCTCTGAGGGCCTTTTCTTCCAGGACTTACAGTACTGGAGGGGACATGCACACATGACT
>49763 NS=62 contig=separate
CAGTGCAATATTCACTGCAGACACACTCACAACTTTAAACGAGATGATGTCATGTAGGCTGGTGACAACCATTGTCAACACGTTAGATGGTAGGTAACAGAGTGAAAGACAGAGAAATCAGGTGTGGCTTTTCAGAGTTGCGNNNNNNNNTGGCTCTTCTCTGTGTGTGTGTCTCTCTCTGTGTCTCTCTGTGTGTCTTCCTGTCTTGTTCCACCTCTCTCTCTCTCTCTCTCTCTCTCTCTGTGTGTGTGTGTGTGTGTGTGTATGTGTGTATTAGCCATGGAGACACACGACT
>49764 NS=119 contig=separate
GAGTGGGCCTTGATCCACTGTTCTGAAAAGAAGTGATTAGAACAAAGACAGGCAAAGAAGGAAGACCATGGAAGAATATGAGGATGAGAAGGTATCTGCACGCCAAGGGGAAAGGCCCCAGGAGATCCAGTACTACCAGGNNNNNNNNNNCAGGTTCATGAGGGGGATCTTCCAGCCTCCAGAGCTGAGACCACATACTTCTGTTGCCTAAACAGCCTCACCTGTGGTGTTCTGGTATAGTAATTCCAGACACCCTTAGTTCATGCTGCAAAAAAAGCAGTGTACCACGGGACT
>49765 NS=126 contig=overlapped:37
AGGTGAGAAGCAAGCACTGTGTGACCCACCTTCTACCTGGACTCCCAGCCAAGGCTCCTTTCCATGGCATCTGACTCGTACCTACTCAGGTGGGATTCCTGTCAAGACAGGCTATGTGGACTGTGAAGGGACAGTTGTTCCAAATAGCTTTTCCCAGGGTCAGAGAGAACTCTTTGTAGCTCATTTTCACTGCACTAAATTTCAGCTAAATCACAGGCCCAGGACCATAATGGGAAGACATAAGACT
>49766 NS=92 contig=overlapped:26
AGATGAGTCTTCTCTCTGCATCATTTCTGTCTAGCAGTTGGGAAAGGGTTCACCTGATGCCTAGCAAGAGATCAAGGGAGCCCTACTAGGGTAATGTTAAATGGCCATGTCCATACCTGGAATGTGGACCCTTGTAAGATGTTCCTGAGCAGCCTGAGGAGCATGTTCAGAGGCTCCCCAAGGTGAAGGGTGCTGCAGAGTAGGACAACAGACTTCACCTAGCACTAAAGAAAGCAGTGGTGCCCCTGGCATCAGACT
>49767 NS=37 contig=separate
AAGTGCTGAGTAAATAGAGAGAGAGGAAACTGAGCTCTTCAGCAGTACTGAGGCTGAGATTCTGTTAAGAGTCTACTCAGAACAGAGTCTGCATAAGATGTCTCATGGGATCCTAGGTGGCTAGTAGAGGCCTAACTAGGNNNNNNNNNNTGGCCTCTTCTTTCTTTTCTTTCTTTCTATAGCCAAGGCTAGTTCATAATTCAATATGTAGCCTAAGCTAGCCTCAGATTCACAGCAATCCTGCCTCAGATTCCCAAATGCTAGGATTACAGGTGTCAGTGCCCACACCTGACT
>49768 NS=89 contig=separate
GTGTGTCGGCTTTTTGTTATTTCCGTTGTTGTTGAGGCCCAGCTTTAGTCCATAGTGGTCAGATAGAATGCAAGGGATTATTTTAATCTTCTTGTATCTGTTGAGGCTTGCTTTGTGACCAACTATATGGTCTATTTTGGNNNNNNNNNNCAGCCTTGCAGGTCCTTTGCCCTTCAGCTAAGGTGCACACTAGCCACCGCTATCTTCTTCTGCCTCAAATTGTCTAGTTTTAGATATTGGAGTACTGAAGATCATTTTGTCTGGTAGGCTCCACCTTCCTTGATCCACTGGACT
>49769 NS=89 contig=separate
GAATGGTTGATAACTGAGGTGGGGAGCCCTCCGCCTACTGGAGGCATTGCCACCTGAGCAGGTGATCCTGGGAGGTATAAGAGAACAGGCTGAGCAAATCACAGGGAGCAAGCAGGCAGTGTTCCTCCATGGTCTCTACTNNNNNNNNNNAACTTCTCTCAATGATGGATTGTTAAGCCAAATAAAATAAACCTTTTCCTCCCCAAGTTTCTCTTAGTCAGATTATTCTATCACAGCAAAAAAACAGCTAAAAATGACACTTAGCAAAGGCCTACAGACATGGGGCACATGACT
>49770 NS=40 contig=separate
GGGTGTAAGTTATACAAAGTACAGTAAATGCTTGGAAATGCCCCAAAGCATTCACAGTGGTCCCCTCTGTGTTCAGCAGAAGGGTGTGTGTTGGGAATTGGTCAGAGGGAATTTGAGCTGAACTGTAGTGGCTACACTGANNNNNNNNNNACTATATTCAGGAGAGGCCTGGGAGCACACACTTGGTAATCCCAGTACTTGGGAGGCTGAGGAAAGATAACCAGGAGTTCAAGGCCTGCCTGGGCGACAGGAGAACGGGCTCAAAAATTAAATAAAAGAAAAGTACATTAGACT
>49771 NS=8 contig=overlapped:68
GGGTGAGGACCTGGATTTTGAATCTCTGCACACAAATAGTCCCAGAGCTAGGGAACAGAGACAAGCAGACATCGAGGATTCCTTGGCCAGACAGCCTAACAATATTGTAAGCTCTAGATTATGTGAAAAATACTGTTTCCAAAACTAATGTGGAGGGGATTAAAAAAATAAAAAAACAAGGTACCCAATATCAACTCCTGCCCTCCACATTCGACT
>49772 NS=68 contig=separate
CAATGGTATCTATATCTGTCAGCACTGATGGTAGTGAGTGTGGCTTTTCTTTGTAGCTAGCTCAGTTGCTCAGGCTTCTATGTTTTGTAGTCTCTTAACAATATTCATTCAACACAGAGTTTCTGCCATAATTTTCCCAANNNNNNNNNNATCCCTGAGAGGTAAACATGGCCCTTGGTTTTGCTCAGAAGGTTCCTTGATTCCTATACTATACAGTCAAAGTACTAAACTATGTAGTCAGTAATTTTATATTCATAACATGTCTTCAACATGCAAGTATATTTCCATTGGACT
>49773 NS=51 contig=separate
AAATGTAAGGACTGACAGCATCTGAGCACTACATGGTTCTGAGACCTCACCTGTGTCTCTTCTCCCTCACACTCTGTAGTATATTCACTTACAGATTTTTCAAATATTCCAAATATTTTCTCATTTTTTAGCCATTAACTNNNNNNNNNNATATTACTATTGCACTCTTCCTGCACAGAATTGCTTCTCACTTGTGCATCTGCTCAGTATGGGAAGAAGGAGGGGCTAGTGTTGAAGGTACACTTTGCTAAGTGATAGCCCTGAATGGGCCCATCAGTAGATGAGCATGTGACT
>49774 NS=110 contig=overlapped:16
TGATGGGATGAACCCTGGACAAGAACCTGGAGGCGGGAGTTGAAGCATAGGTCATGGAAGAATGCTACTCGCTGGAATTTTCCCCCATAGCTTGCTGATTTCTTATACCACCCAGTGCCACCTGCTCAGCGTTGGCATCACCAACAGAAAATGACCCACAAATTCGCAGACAAGCCAGTTCCATGCAGGCATTTTCCAAATTGAGGTCCCTCTTCCCAGATAACCCTAGCTTGTATCAAGATGACAAAAACCTAGCCAACACAGGACT
>49775 NS=123 contig=separate
CAGTGTCAGAGACGAAGGGCATGATAGCCAAATGTCAAGACCTGATGCTTCCTTAACACTTTCTAAGCTTGGCATTCATCCCTGCATTAAAGATTCTGCATTCCAGGCAAAGGAGTAAGATTTTATGTCTCTTTGTCTCCNNNNNNNNNNAGTTTTCAGGATGAGCTCTTTTCTTGCTTCTTCCAACTTTTAACTAGATATTACAACCCCAAAAGTTCTATATTTGAAATCTGCATGTGATCTACATACATCCCTATTTTAGGAAAAAAGAAGATTTCCTTAAGGCATTGGACT
>49776 NS=133 contig=overlapped:32
CTGTGATGACAGTGTGTGGAGTAGACACTTGTAGAATATCCACACGCCTGTAATCCCAGCACTTGGGAGGCAGAGGCAGGTGATCTTACGAGTTCCAGGCCAGCCTGGTTCACATAGTGAGTTCCAGGCCAGCCAGAGCTACACAGAAAAACCCTCTGTCGAAACAACCTAGCCAGTGAGATGTCTCAGTGAGTCCAGTCACTTGCCACCAAGCCTGACAGCCTGAGTTTGATCCCTGGAATCCACATGACT
>49777 NS=113 contig=separate
TCATGATCTGATGTTTTCTTACAGAAGGCAGACTACTGCAACCGAAAATGTCCTTAGATGGGAACCCCAAACCTATTCATGGACCCTCAGAGACGGCAGATGGCCTCCAGTGGTCAGCTGGGCAGCCTTGTAACCCAAGCNNNNNNNNNNAAGCCTAAGGCAAAAACATCTCCTGTTAAGTCCAATGCCCCTGCAGCTCATCTTGAAATAAAGCCAGATGAGCTGGCAAAGAAAAGAGGTAAAGTGGTTTCTTTTGTACAAACGATTCAACATCTTCTGCACACACATAAGACT
>49778 NS=120 contig=overlapped:24
CAGTGGCTCACACTTCCTAGCCTCTGTGGCCTGTTCTGTTATTCTGTCTGCGGTGTGTTCAGCTTCTGCATATGGCTCTTAGTAATGGACCTCCTCCCTCCTGGTCTCAGCTGTGTCAAAGGCAGCCTCAGGACTCACTTCTCCCAGAGGACCCTTCCAGTCTCCTTTGCAATCTCTCTTCCATTTGGCATAAACACTTTTTCTACAATAGCTTCAAGCATAGCTCCTACCCTGCCCTCCCTGTCTGAACCCATGTGACT
>49779 NS=134 contig=overlapped:27
GCATGGTGTTTTGAATAGGTTTGTCCCCCATAGATTCATGTGTTTCAGTGTTTGACCATAGGTAGCAGCACTATCAGGAGGTGTGGCTTTATTGGAGGAAGTGTGGCTTTATTGGAGGGAGATTGTCACTCTGTAGGCAGGCTTTGAGGTCTCCTACGCTCAGGCTCAGCACAGTGCTGATGAGATCTCCTCCTGCCTGTGGATCAAGATGTAGAGCTCTTGCCTCCTCCAGCACCATGTCTGTCTGCACACTGGACT
>49780 NS=119 contig=overlapped:16
CCGTGTCTGCTGTCTGCTGTTCCGTGTGAGCTGACTTGCCCGTCAGTAAGGCTGCAGAGAGGTGTGTTCTGCTTTTGAGTTTGTAGTGCAAGGCTCGAATTTTGAAGGTTAGCAGTTAAACTAAGCTTTTGGAACGTAAGTAGGTTTTTAAAAAATTCCCCTCAAGTTATTTTGAAGACTTTTGAGTCCTCAGGGAAACTGAGACCATCTGACTTCCTGGTTGACCAGTTGTCAGTCGTTAGCTGTATTCAGTTTGTCCCACCTGACT
>49781 NS=111 contig=separate
CTATGCGTTGTAATATTTGACTCTGCCATAAATGCTGGTAATAATAGAAATAAATAAACGTAGTCAAATTCTTCCAAACCCCTTATTGATGACTACTGAACCCTGAACTTGATGCAGTTTTCATGTGCTATGAAGTATTGNNNNNNNNNNTGTTTCACTTTCCTCCCCGACTATTTAAAAATGTAGAAAGCACTGTTCACAAAGTTGTTAAAACTGTAGCTCATGGGCTACAGTTGGTTGATAGTACAAGTTTGTAAATCCTGTGAGGACCGGTGCCTTGACCCTCATACGACT
>49782 NS=106 contig=separate
ATATGTTCCCTTCCTTGAATTCTTGAGCTGGCAACGATAAAAGGGCCTCAAATCCTGCCAACAATCTACTGAAAAGGCAGAATATAATATTAAAATGTTAAGATAGTCAAATTGTAAACACCTTCTCGAGAGAGTGATTANNNNNNNNNNCTTTGTTCCCTAGTGTTTAGCACAGAACCCGACACCTAAGACACCTAAGAGATCCCTCACTGATAGCTGTTTCCTAAAGGAAACTTGTTTCATCTCATCCAAACACTCAGAGGTAGTGGCTCAGGTGAGGCCAATCACAGGACT
>49783 NS=87 contig=separate
CCATGCTTAAGTAATATGACAGGATCTCAGAGATTTATAAGATACACTTTTATTTTCCTAGAAACTCTTATTCAGTCAAATGGTGTATAGATGGCCTGTAAGATTTTTGTCGGCATGCTGAATACTGTGAAGTCAGGCACNNNNNNNNNNCAAAAAGGATGCTTCAAAAATATTTGTTTCTAGAGAAATGCAAGTAAAGTATTTTCCCAACATCCGATTCCTGGTTTTGAGTGCCACACTTGGAGATAAAAGTAGGATACATAGAATACTCTGTTCTTTTTGAAACATCTGACT
>49784 NS=133 contig=overlapped:22
ATGTGGAGTTCAGAGGACAACTTGTGGGGTCAACTCTTGCCTTCCACCATATGGGTCTAGGAGTTGAGCTCAGGTCATCAGGCTTGAGAGCAGGCACCATCACCTTCTGAGCCATCATTCCATGGCCCCTCCTGGATTTTTTTCTATAAGCAGCCGTTGGACATCTGCTCTGAATCCAGGAAGGAAGAGACCAAAGAACTGCCATTTGAATTAAACCATTCCTTCAGTTTTTGATACACTTGACCCTTACCTGTCATATGACT
>49785 NS=124 contig=overlapped:6
TGGTGGGAAGCACAGCAGCAGGCTGGAGCTGGAAGCTTATACCTTACCCAAGGACAGAGAGAGAAAGGGAAAGGGAAAGGAAGGGAGAGGGAGAGAAAGGGAAAGAGGAAGAGGAGGGGGGAGGGAGAGATAGAGAGAGAGCAAACACTGGGCCTGGTGTGGGTGTTTGAAATCTCAAAGTCCACTCCCAGTGATACACCTCCTCCTCCTCCTCCAAGGCCACACCTCTAATCCTTCCCAAAGCATTCCCACCCACTAGGGACCAAGCATTCACATGACT
>49786 NS=48 contig=separate
AAATGAGTAGATTGACTTGCTAAGAATTAGGATGGCTACAAACTCAGCTCACCCTCATTCTTTGTGACATTGACTTCATTGTACAATAGACTAACCCACAGTGTATTCCTGTGCCTGTGGTCCATAGCACCCGGCAGTTGNNNNNNNNNNGAATCTCTGTCAAGGATTTGTTTTAAAAAGATGCCAGTTACATATTCATAATCAACAAATAGTCACTTCGCCGACAAAGGTTGAGAAAAGAGCATGACAGATGGTGTCAAGAAAATGATATTGAAAACTAACCCTCATGAGACT
>49787 NS=114 contig=separate
ATGTGGTTCTGAAGAATCCATATCTTCCTCTGTGATGATATGGTAGCAAGTCTTCAAGTATACATTTTGTTCATGCTCTGAGCATGAAAATAACAGGCCTCGGTGTGACTAGGTGGCATATACTGATTATTATGGGGAAANNNNNNNNNNTGAGTCAGATTATTATGGTAAGTATCAAAAGGAAACCCTTAAAATGGATTACCATGACAAGAAAGATGAACACAATATAATTCATTGTAACATGAAAGGCTGTATCAAAAGCCACTTGATCCAAATAAAGCACTTCATAAGACT
>49788 NS=76 contig=separate
TGATGGGCAGGCTACATGTGCAAAATGGAAGGGTGGTTCAAATTCCTGGACTTGAACACAGGTGAACCTTGGTGTCATCGAGCAGAGAGACAACGTAAGACCCCGTCATGTGCTGACCACAAATGACAGAAATTTACCTGACAGCATTNNCATTAGCCCCGACAGAACCTCCGCTGGAAGCAGCTCCCCTTCTGGAGGGTGAGTTTTCACCCAGATTTCCAGAGAAAGTAGTGCCTGTACCCCCCCCCACACACACCCTCCTGCCCTTATCTTTGCAGCATTCCTCATTCGACT
>49789 NS=134 contig=overlapped:27
GAGTGCCCATTAGCTTGTGTTTTGGTTTATTCCAGATGCAGTCAAACTGACAACCAAGATTAGCAATTACAACACCCCAACGAGGAGGCGTGACCTCAGGAGATGAAGCTGAGCGAACTGAAGAACAGAGATGGGTGTCCCAGATGTCTGGGTGTAGTATTTGGAGAGAAGACACTCTGTGAATCCTCCTGGCCTTTAGTCTCACTGCACAGTGAAAACACTGTAGTCAGTCAAAACATAAGAAAACTCACAGGACT
>49790 NS=108 contig=separate
CTGTGTGAATAGGAAAACATTAAACATACCAGGAGATGATGGCCAAAGAAGAGACAGAACTATGTGTACCATGTATGGTGATGCTACTTATATTTGGACATGTCACTGTAAAATATATGAGTATGTTTAATCACTCTGTATANNNNNNNNNNTACAGCTTAGAATTTTATCTGCATTGCTATCTTGGGATTGAAAGTATTTGAAATAAATACTCTATATAGAGTCACAGATATTTTCATGTTTCTCTTCAGGTGGCAACATTTTAGGAGATAAGAAACAAGAGAATGCATATGACT
>49791 NS=110 contig=separate
ATGTGTTGAAAGGATGTGCTTCCAGGCCCAGAGACAGAAGCCAGCCCTACTGTTCCTAGCTTTGGGGTCTCTTGGCTCTTCCATATTAGGGGGGCCCAGGCTCCTAGACTTTAACTCCTGGAGGTCGCTGCACTAGGTAANNNNNNNNNNTAATCTGCTAAGGAACAAAAGCAAAGAATAGAATCAGCTACAGCTGGAGCCACATCTGCTCTGTGGAATGATGTCAGCTATGCCTTTCCTGTCTCCAATTGCCTACCCACAGATCTAACAAGCTCTCCGAAACTGCACAGGACT
>49792 NS=126 contig=separate
CCATGTTTATTGGCTTTAAAGAAATGGTATATTGGCCAAATGTGGCAGTGCACAGATTTAATCCTAGCACTTGGAAGGTGGAAGCAGGTGGATCTTTGTGAGTTGCAGGCCAACTAGGACTATGGAGTAAGATCCTTTCTCNNNNNNNNNNCAAAACAAAGGAAAATGTATGTGACCCTGCCATTGGTGGCACATGCAAACATATGAAGTAGAGGCAGGAAGCTCAGGAGCTCAATGGCTATATGACATCCTTTTTAATCCAAAAACCAAAACCAAACTAAAAAATCATGGGACT
>49793 NS=120 contig=overlapped:9
GAATGTTTAGCGTTTCCGAGTTTTTCTTTTATGTCCTAGATAATTCAAATGTAAAAGCCCCCTTCTCACCGCTTGCATGTTTTACCTTCTCACGGTGGCTAACTTAGTATATCATATATCTTTGAAAATAATATCTGCAGTCCAGAAAACTTGTTGGTGGAGGCATGTCTCTCATTCTGTGTTTCTTTGAGAAGGGCTTATGTAGCCCAGGCTGGCTCTTGGGGATTGACCTAGGGTTTAGACATGTTAGGTTGGCTAGGTTACTACACAGGACT
>49794 NS=126 contig=separate
GTGTGTATGGGCACAGAGTCCAGAAGGGAGACACGGATTCCCGGAAGCTGGAGTAATAGATGTGGGTGATAGGATATGGACTCTGGTCTTCTGGAAGAGCAGCGAGTACTCAACCACTGAACTGTATTTCCAGTCCCGTGNNNNNNNNNNAGACCAGTGACCCGAGCCACACTGATCCTGCGGGACCAGGCACTAAGCAGATGCTTGTGAAACTCGATTCTTTCTTCATCCTGTAATCCTGACTTTTCAATGGGTAAAAAGGAAATGCTGAACATGGTCCCAGGTCATCAGACT
>49795 NS=124 contig=overlapped:9
ATATGGGTGGTGGTGGTGGTGAAGACCACTTATCTGTAGGCCGTAAGGACAAATGTTTAGAATATAGTTAGGAATTATATTGTTCAGCAAAAAGTTATTTATAGGTGTTCTTCCAAGATCCATGACTCACTTGCTCTGGGTAATTGTCTAGATTTCCAGTATCAGCAATGGTTTACTTGTTGAGTAGGTCGTTAAGTCCAATTATGAAGTCCTTGGTTACAACCAAGGCTACCATTTTACCCGTAGGGTTATTGTGCCGTGATAGTCATTAGACT
>49796 NS=94 contig=overlapped:6
AAGTGGAAACTACGGAATATTCATATATAGATTTTCTGGGAACCTGAGGGAGGAGGTCATCATCTCTATTAGGTGACTATACACAGGTAGGTGAATCATTCCTCTTCATGTTGACCACCACACTCTACATTCTTTCCTATCAATATCTTTTTTAAAATAGCAGCTAAGGATGCAAGGCAGTGGGCATGCATGGTCTCTCTATACTGTGTCCCTTTTTATGGAGCCACTGTATCTTTACAATAGATTCCAAAACCCCTTTTATTCTATGTCATCTGACT
>49797 NS=103 contig=overlapped:10
TTATGGCTCCATCCTGAAACGCGGACCACAGAGTTTCCGTCGGTTCCATTAGAGCTGGTAGTCTATCCGCCAGGCCAGGCCACACATTCGGAACCAGCGCAGCCCGCAGAGGGCGGGACAGGAGCCCTTCACTCCTTGGACATCTCACAGACAGTGGTGTGAGGTACACCACTTCTCCATTTGGGGATCAGTGTGTCAGCCCTGCATGACCCAAGGAGTGTGGTTAATTATTAATAAATGCATTGCACTCTCCCCACTGTGCGTGCATACGACT
>49798 NS=98 contig=separate
GGGTGTGTAAGAGAGGACAAAAGAAGGCAGTGATGAAGTGGTGGAAGGTATCAAAAAGAAAACAGGGACTTCTTCCTAAGAATAATTAATTCCAAGTTCTATTTTCCAAAATTATTTTATGCTAGAATCACTGCTGAGCANNNNNNNNTTTTTCCAAAGCTTAGCTTCAAGATTCTCAAGATATCCCTTAGAGAGCAGCTGTAACAAGCTGCTATCGCTCATGCAAAGGTTAGGCAAGTGATCCTGTTTTCTTCTGTGAAATGGGCACAAGGGAGGCCCTGGCTGCACAGGACT
>49799 NS=133 contig=overlapped:32
AGATGGCGCTGGGACTCACACACAGCATCCTGAGGAAAAGAATGAGGATTCTTTTATTCTTGGTCCTCAACACCTGAGCTGAAGGCCAGTGACTCAGGTGGAGGCTCCCCACCACAGCAGGCACACCTACCATTTATACTGTCTTAGGTCCCTGGGACACAGCTCCCAGAACACTGGGGGCAGTCTGCTTAGCAGTACAAAGGCTGCAAGTTGTTGGTCTGTGGCTACAAAAGAAGGCAGCTCTCCATCTGACT
>49800 NS=105 contig=separate
TTATGGCTTACATATTATGGCTTTGGTTTTGTGCCTTCCTTTAGATCCAGAATTAGTACTCTGAGATTTACTTTCATATTGCTAAACACAAATCTTGAGCTTCCAGGAGATGAGAACTATAGCTTGTACTGTTTTCAATTNNNNNNNNNNTGCATAATCTGTAACAATAGTAAACCTCTTTCTGAAAGCAGTGGACTCATCAAGATCACTTACCCTAAAAGGGTGTCTGATTGGTTGTTTTTAATGGTCAAAGTTGGGAGCAACCATCTCATGTCTGAAGTGCTTCATTTGACT
>49801 NS=106 contig=separate
GGATGTTGGGAATTGAAAAATCACAACAGAAATGAAAGCTTTGGAAGAACATTCTGGAGATAAAATTGAAGAAATCTCCTAGAAAAGCCGTGGGGGGAAAAGAGTTGGAAAATAAGAGGAAGAAAATGAGAAAATTAGAGNNNNNNNNNNAGCGTTTTACAAAGATAAAACAGGAAGGGAATTATTAAAGAAAGTGTGTAACAATTCCCAGGACCGAAGGCCTCACATCTCCAGACATAAAGGATTCCGAGCACTTTGCACAAAGAAGAATTTCAAAAAAAGACCCATGTGACT
>49802 NS=43 contig=separate
AGATGCACTTGGAAGACCAGGGTGTGGTAGCATCGTGTGACGGTTTCTTGCAGGACTCATGAGTCTCCTGTGTGTTCTCATCTGAGTTCTCCAAAGAGCTGATGGCTGCCGAGTCTAGGTCCAGATGGAGAGGAACCCCTGGAAAAGGAATGCCCCAAGCTGCCTGCAGTCACCTTGGACCCGACTCTCTGGCTCAGCTCTGGAGTGCCATTCTTTGAGGAGAGGAGGCAAATGAGTGGGCCTGATGCAGAAACTTGGGCCCCATGAGCTGAGTTCCCTGTGTGCCACCCGACT
>49803 NS=114 contig=separate
TAATGTAAAGTCAGGAAATGGATACCAAGTGATGTTAATGGATTTTTCTCCAGATCCTAAGCCCAATGTTCAGTAAGTATAGCTGGGTTCTAACATATGGAGTGTCTTCTGCTATATTCTAACCCATGCACCTTGGCAGCNNNNNNNNNNGCTACGCTCTGGCTTTACTTGTACTTCTGAGCTCCCTTCTCTATCCCCATGCTGCATGTGACTTGGGGTATTTGATGGAATCTAGGAGCGTCAAAGGTGGGCTGCCCAACTACTTAGCAGGAGCAAGATAAAAGACATGGGACT
>49804 NS=59 contig=separate
ATGTGCACAGAACAAATAAGCACATTGTAAGATGTTCACCAATATTACTTACTAGATGTCTGCAAATAAAAATAATAACTGGATTGAAGCTATAAAACAGTGAGAATATTTAAAGTCAAAGAGGCCATAAAGGGGGTCTGNNNNNNNNNNTGCTTTTCCAGACGATAGGAGTTTGGTTCCTAGCACCCACATCAGTAGGCTCACAACTGCATTTAACTTTAGCGCTATATGCTCTGATACATATAGCCATCATACAGCCTCTGCTACCACCTGCACACAAACACACACACGACT
>49805 NS=61 contig=separate
CTGTGGTACCTTTTAAGCACCCAGAAGTGGGAAAGATTAGCAAGAGTGAGAAAGCCATAGACTTCCAGCCCAGCTCCATGCTTGTTCTTCCAGTATTGTTCACAAATGCCTTCTTGCCTGGGGTATTCTTGGGCAAATACNNNNNNNNNNCACTCTGCCTTTTAACACGTAATTACTGTTTTGTTTAAGAGGTTTTAATAGTCCATCTTGTATCATGTTGTATCTTCTACATTGAAGATCTTTCACAGATATTTTACTTGTAAGGTTGCTGCTTTTTTCTTTGCACATGTGACT
>49806 NS=109 contig=separate
TCATGGATTTCTGTGTTACGTTCAATACTGAAAATCACTTCTTTTATGAAGCTCTATTTCAATGGCTTCTGTGGCCCGGGGCTCTTACAATTTTTTATGGAACTCTCTCTGATCTTCATGTCCTAGGTCTTCATAGATTTNNNNNNNNNNCCTGGAGTATGCACAATGATAATGAATGTACTTGAATCTCTGGCCGTTATTCAGATATCTGCCTCTCATAGCCAGTCCTCCTTCCTCTGTGTCCCATTCATCTTCTATGCCCCTGCCTGACTGACCACCCTGTAACATATGACT
>49807 NS=62 contig=overlapped:88
GCATGTGCATCCTGAGTCTCCAGGAGAAGAGGCCTGGCTTGTCTGGGGGAGAATTGTACTATGCTGTCAGCAGCCTTCCAGGACTTGGAAAACTTTACAACTGGAATAGAACCTCCAGGTCCCTCTCAAACTCAACACTCTCTTGCTTTTGCTAATCTCTATTCTAAGATGATACCACAGACACATCCATCAGACT
>49808 NS=121 contig=overlapped:8
TCATGCACACTCTATGTGTGTGTGGAGTGAAGAAGTTGGGTGCTGAGAAGGTGCCCAACACACGTTGGACCCTCAGATAGATATGAACTGCCATTTTTATTTTCTTAGGATGAAAAGGAGTAAGAGTTTCTCAGATGGGCAGGTTGAGAAAGTGGGGAAAGATTCATTTTTTGAATGCTTTGAAACAAGGAAGTTATACCTTAGTCAAGATATGATTGGAAAGGCTCTTCCATTTGAAGAAATGATACTTAAAAGAAAAATTGTCAGCATTGGACT
>49809 NS=108 contig=overlapped:102
GGATGTCTGCAGGCCGTGGAGAGTCATTTACCAAACATGTGTTTGAGGGAACGTGGGCCCGCCTCCCTGTGATTCACCCAGGGGCTGCCACCCACCATTCCTCCTCTGACTTCTGCTGCTCACGAGTCTGTGTGAGTGGAGGAAGGCCCTTGGTTTCCCTACACCACACGACACACCCGACT
>49810 NS=119 contig=separate
AAATGTATAAGAAATATTAGAAGCTGTAAACAGAGACAAACTCAAGAAGACTTCACAAAAATCAAAATGATGTGTACATGATAGCTGCATCAACAAGTCAGAGAATACTGCTGATTTCCTCAAGAGTGCAGGTACATGAGNNNNNNNNNNGTACATGAGTAAGAAAATAGTGGTGGGGGGACTTTAGATAGATCAAAGTTAGTGAAGAGTAACAGGCAAGAGAAAGCTGGAAAATGAAAAGCAAGTCTAGAAAGAGAGAGGCCAACAAGGTGTGAAGGTGGTGAGCACAGGACT
>49811 NS=123 contig=overlapped:29
AAATGTGGACATTTGGGGACATGGGCACACTCAAACTCTGTTCATAAACACTGGCCAACTAATCAAGAAAAATGGCAGCTAGGCCCAGTCAGCAGCTTAACCCAAACAACTGAACCTAAGAAAAGGAACGGCACACATGGACAGACGGGAGTGACACCGCTCAGCCCCCGACAGTCCGCTCACAGGCCAGACGCCTCACTCTAGCGTCTAACTAACCACACAGCACAACAACACATCTGTCACACTCACACGACT
>49812 NS=115 contig=overlapped:33
GGGTGCTGGGGAGTGAATCCGCAGAGCATCCAGTGCTCTTAACTTCTGAACAATCTCTCCATCCCCCCAGAGTTGCTCTTTAATGTTAGACCTGGGCCTCTAGTTTACTGGACGGGCATTCGGTGCCCCTACCCCGACCCAGACCCACACTCCAAGCCTACTGAATCACTTGTTCAAGAAGAATCTCCTGTAGTGCAGGAGAGGTCAGCCTCAGCCTCTGAACTCTTGAGATTACACCTGTGCATTGGACT
>49813 NS=97 contig=overlapped:98
AGGTGTGTGGACGGTGTCTATGGGGTGGGGGCTGGAGGACTCAGCTACAGCATGAACTGCCCACCTGCCTCAGATCTACCCCCATGGCGTTCCTGAGGACCAGCTGCGCCTCATCACCTCGCTGGTGTACCTCTACTCCCTCGCTGAAATAGGCCAGTGGAACATCACGTCTGGAGACACCGGACT
>49814 NS=29 contig=separate
ACGTGTGCCTTGCAGACAACTGAGATGGCACCTAAGTAACTCTTGGGCAGATAGTACACACAGCATGGATCCAAGACTCGGGCAGGACAGAACAGGGCAGAGTGAATTTTCATCATGTTAATACTGACCATTGCTAACTGNNNNNNNNNNAAACTATGGAATTACTATTTTTATTCTTAAAAAAAAATACTGAGAGCAGAACATGGTACTCCCAGCACACAGAAGAGTAAGGAGGAAAAATATTTAGTTCTAGGTCAATCGGAGATATACAAAGAGTTCAAGACACATTCGACT
>49815 NS=109 contig=overlapped:117
GGATGAAATCTGACTGATCAAGGCAGAGTCATGTGACTTCCAAACTACTGTGTCTGGGACTGGGGAGAAATGGCAGCTCCCACAGGAAGAGATAAGGCAAGTTGCTTTTCTAAGAGGTGTGGACACAAGTGGATCTTCTCAGGGATGATGCAGCCAGGCATGGGACT
>49816 NS=135 contig=overlapped:128
GCATGGAGACTGCCCGCTGCCTCTTGCTGTCTGCGCCCGGGCCTCACGCCCTGCTGCTGGTCACCCAGCTGGGTCGCTTCACCTCACAGGACTGCCAGGCGCTGGCTGTGGTGAAGAGGGTGTTTGGAGAGCAGGTGATGGCGCAGACCATCGGACT
>49817 NS=74 contig=separate
TCATGGCTCTGCCTGCTCATATTTATCTTTCCACCTCTTTTCTCAGTGAGTGCTGCTATTATTCTCATCTCCTGAAAAGCTTCTCCTATATTTCTGTGGAAAATGACAGGGGAATATCTCAATATTTTGTTGTGTGAGTGNNNNNNNNNNATGGATCAGATAAAATTGGTTGGGTTGGCTTATGTCATTTGATTATCCTTGACCAGGCTACCTGTGGGTAATGGTGCCCATTTGCTCTATGTGCGTGTGAATGTGTGCACATGAGGGCTTGCATGTTTGGGTGCATACATGTGAC
>49818 NS=121 contig=separate
GTATGCTGTGCTCATAACACACTACGCTGGAACAAATCATTCTCACCAGCATCGTGTCTGAAACCATATGAAAGAAATGTGTCAAGGGACCTCTTAGAAGAGAGTGTGAGGTGACAAATGATCCCAGTAAGTGTCAGAACNNNNNNNNNNAACTGTTTCATTTACTCCAGCGTAGAAGGTGAGAAGAGATGGGAGAGGGTGAAGGGATAGGTCAGTGAGGCCTCAGAACATCTCCCAGCTTAATGGTTAGCTGGGAGAGCATCAAGAGCTCAGAGGAGCCATTGTCATCAGACT
>49819 NS=99 contig=overlapped:4
ACGTGAAAGGGCCCAGGCACAAGGTCTCTCCTTTCTCAGACCATGTGCTTCCTCAGAGCATAGGACTTGAGAAAGATCTGGGCAACCCCACACACAGCAGGAGGAGTCTAACAGGAAAGACACGGAATTTCCTCTGCTCTCAGCGAGCCCTTTAGGGCAATGTCATTCTACTTTTTATTGCTATGACTAAATACCCATCAAAAACTCCCTAGGCTGATTTTGGACCATGGTTTCAAGGGAGTTTCAGCCTATCATGGGGCGGAAGTCATGGCATTGGACT
>49820 NS=10 contig=separate
GTGTGTGGATTTATGTCAGGGTCTTCTATTCAATTCCATTGATCCACTAGTCTGTTTTTATGTCAGTACCATGCAGTTTTTTGTATTGTTGCTCTATAGTAGAGCTTGAGATCAGGGATGGAGATACCTCCTGAAGATCTNNNNNNNNNNTGTTCCATATGAACGCGAGAATTTTTCTTTCAAGATCTGTAAAGAATTGTGTTGGTAATTTGACGGGAATTGCATTGAATCTGTAGATTGCTTTTGGTAAAATGGCCATTTTTACTATATTAATCCTGCCAAGCCATGGGACT
>49821 NS=21 contig=separate
GTATGTTTCAAGTTAGACTGCATGGTTTGTGGAAATTCTTTCCTTGAAGAGTTTCCTGATATGGCACCAGAAGTTTGTTGAAGTTATTTGAAATCTTTCAGGAAAATCACAGTTATTTTTCTTGTTATTAAATTCCTGTCNNNNNNNNNNTACTCAGATAAAAACAATAACAGCATTAGTAATACCTGTAAGTACTTACAATAAGCTAAACACTTTATACTTGTTTGTAATTAAAAATGTCATTACATTTATTTATTTTTGTGCGGGCATATGTGCACTAAGAACATGTGACT
>49822 NS=125 contig=overlapped:7
CAGTGTCCAGCATTTCAGATATTATTTGGGAGAACACAAACACTCTGGCTCTCTATCACTTATCTGATAAACTCTAGCCCCAAACATTGTGTGAATAATAGTAACGGACATTCCACACAGTTCAATTACTCTATAAACTATGCTCCATAGACTCCCACATTGAAAGTTTGGTCCCTGATGCAGTGTTCCGAGGTGGGCCCTTAAAAGGTGATGGTGAAGACTCTATGTTTAATGCATTGGTGAATTTATAGCTTCCGGGAGAACCTGCTCATCAGACT
>49823 NS=91 contig=separate
AGATGGACAGCGCATTGTTGACTACAGCGTGCTCACCACACAGAAGACGAAAAGCAACAGAAATGAAACAAATAGGCAGGAATCACCTGAGCTCTAGTGACAAGACAGTGTTAATGGCATCATTGGTAAGTTTGCTCAGANNNNNNNNNNAAAATCATGGATATAAACAACAAGGAGAGAAAAAATCTATCTTGGCAGTTACCAAGGAAATGCAAATCGCAGCCATACCTGAAACTACCTTGTCTCTGCTCAAGAATTTTAAAAAGGACAAATTCCAGCTAGGCCCACAGGACT
>49824 NS=61 contig=overlapped:37
CAATGTGCAAGTATGTAGTGATCATATGGGAGAAAAAGGGAAGTGGAGTAGCTTGAGCATTATGAAGAGAGATGGAACTGGACACTCGAGGGTGGAGAGGAGTAGTCTGTTATGAGTGGCCAACACCACCATCTAAGGCCATGGTGAGGTCCCTGACCAAGCTGCCACTGAGGGCCATGCCTGAGTTTGTGGCCATGCACTGGCAGGGTCAGTGTTGATGTCGTGGCTTACTAGAGAACATGGGACT
>49825 NS=94 contig=separate
GCATGGGAATTGGCTTATAATGAAGTTAGAAGTTGTGCTGAAAACAATCTTAATTCCAGCCAATCAGTCTGAAGAGCAGCCTCTGGCCCACAGCTGTCCAGTCCTCAAAGATAAACAAGACAAACCTGGGCATAGCCTCATGCACTCGCCATGGGGTGGTGGATGGGGCTTGCTGGCTGCCAGACAAGCTCTGGGTTCAGTGACAGAACCTTCCTCAAAGAATAAAGCAGAGTGACAGAACAGGGCACTCAGTGTCCTCTCTGGCTTACACATGTGTACATCCCCACATATGACT
>49826 NS=74 contig=separate
CTGTGAGGGAGTGTCCAGATTAAGTTAACTGAAGTGAGCAGCACCATGCCATAGGCTGGTCTCTCAGAGTGAAAAGGAGTTAGCAAGCTGACTGCCAGAATCCATCTCCTCCACTTCCTGAATGTGAATACAAAGTGGCCNNNNNNNNNNCTGTAAGACAGAATAAACTCTTTTCAAAACAGGATTTCTCTGTGTAGTCTTGTCTGTCCTGAACTTGCTTTGTAGACCAGCCTGGCCTCAAACTCATAGAAATCTGCCTGCCCCTGCCTCCCCGAGTGCTGGGATCACAGGACT
>49827 NS=110 contig=overlapped:3
AGATGCCTGGTAGGCGTGACAATGCTCACGTATCTGTGTGTAAAGACAAGCAGCCCATTCACTGCCTCCCCCTTGTGTTTTGTTTAAACAAACATATGCTCCATCAGTTTTACATGATGTTGAGGTGGACTGTAAATTCCATCACTCATCAAAGCACTTTGAAACAACAGAGAGGCAAGGTAAAATAGAACACCATCTGAATCCGCCTGGATTTCCTCCGAAACACTGCAACATTCATTTCCAGTTTGGTCATCCCAGCAAATGGACAACTACATTCGACT
>49828 NS=136 contig=overlapped:78
CAATGACAGCAGGGGTGGGCAATCCAGCCCTCCTCCTACCCTATTCGCTTCTGGGAATGCCAAATGCTGTATGTAGCCTTTGGAAAGCAGTTTGGCAGCCTCCTAAAAGGTTAAACCGGGACATACATTTGTCGCAAACCATCTACTCCTTGTCTTAAGCCAAGTAAGAGAAATGATGTTATTTTCCCATAAAAAGCCATGGGACT
>49829 NS=136 contig=separate
GGGTGAGGCTTAAGGTCCTTGTTATGTGTCCATCTACTCTAACTGGAATATAGTGGGCATATAGTCAATGCACATTTGCTGGATGGATGAACAGGTAAGGTAAATGTTCTAGGACCTTTGGTAGTAGTGGAGGAGAACATNNNNNNNNNNGAATGATGGTGGTGCTATCATCTTCTGTGCTCACAGCTTGTTGCTAACAGAGGAATGGATGAGGAAGCCACTTCCTGGTTTTTTCTCCACCTGTGGAGGTTTCTGCAGAGGCCATTGAGAGGCAGGGCCTTCTCACACAGGACT
>49830 NS=128 contig=overlapped:10
TTGTGTTACTGCTGCCTGAGCTAACTGGATGGAGTTAAACAGGCTGCTTTGTTCACTCCTTGGTTGTTCCTCCCTGTCAGGAGAGTGGTGTAAATACGCAGCCCCTGGCCTTTTCAAACCCACACCGCCATATTTCATTTATGGCATCCAATAAGGTCAAAGGCAAAGAATAAAAACTACCCACAAGGGCTAACTTTGTCAATTTAAAATGTGCCTCGCCGTCCAGCCCATTGTTAAGCAAGCTGTTCATACCACGTCTTGGTTCACATATGACT
>49831 NS=123 contig=separate
TCATGAAGAGGTCATTGTAAGGAAGCAGTTTGTTGTCATTGGTAGATATTTTCTGTTGGAAATTGAAGGTGACTTGTTGTTTGAGAAAGGTTACTATGAGTCTTGATTTGTGTAGGTACATTTCTGTTTAGCTCATTGTTNNNNNNNNNNTTGTTTACAGTTGTAGTTTGACTTGAAGGTGAAAATAGTTAGGGTGGGTTTGGTCCTTTTCCATTTTATACTCTGAACTTCCCCTGTGGTCTCTATTAGAACAAGTAAATTGACAGGTGTCCTGAATCAAATTTTCACACGACT
>49832 NS=124 contig=separate
TCATGAAGTACTGAGTTGAGAACTCAGAGCACAAGTCAAACAGGGAGGTAAAGGAGAGGGATTTACCTACAAGTCTAGTGGACAGGACAAAGAGGAGGAGATCTTTACAGCAGGTAGACTAGTGGAATTGGTAAACTCTTNNNNNNNNNNTGGTCTCTCTTGAGAGACCTTTTTCTCTTCATATAAGATGGGAAGTGATCCAGGAAAATACCCAATGATGTTGGTCAGGCCTGCTGCCACACACATTTGTCTACACGTGTAAACACACTTTCTTTATACTTTATTCACACGACT
>49833 NS=121 contig=overlapped:19
CCATGAAGACGGCCACGGGGCACTCCTCGGTCACGCAGCGCAGCCCGTAGCCAATGGTGGTCTGCGTCTCAATGGAGAAGAGAAAGGCTGCCATGAAGCCGTGGACCTGCAGCACACAGGGCGTGCGGCCGCGACCCTCGGCCGGCTCCAGGTCTCCGTGGGCGACGGCAATGACCCAGAAGATGATGCCGAACAGCAGCCAGGAGGCGAGGAAGGCCAGGGAGAAGATGAGCAGCATGTAGCGCCAGCGGATGTCCACACGACT
>49834 NS=92 contig=separate
TGATGGGAAACTGAGAAAAATCGACAGAATAGCATTGTAATCCAAGTTTGCATTTTTGTTCTTGTTATTGTTGTTTTTGCTATTGTTGTTGGCTTTTGTTTGGGTCGTTGTTCATTTGTTTTTTTGAAATTTGGTCTCATNNNNNNNNNNGTTTTAAACTCACTGTGTGTTTGAGACTGGCATTGAACTCTTGAACTACTTCTACTGGGATTAGAGGCATATCCACCAAATACTGCACTTAACATGGTACTTAACAAGTTTTCAAACTCTGATTCTGTCATTTGCCACACGACT
>49835 NS=38 contig=overlapped:10
GTGTGTGTGTTTGTGTGTGTGTGTGTGTCCAAAGAACCCAGAAACACACCTGCCTCACAGATGACATCTTCCTCACAGTCAATAAACACTATGTGTAGCTGACTGTGGAGTTATCCAACAGTATTTTCAAAGCTCTCTTTTATTGTCCGTATAAAACCAGGCAGAGACTCTCCCTTTTGGGGAGGACAGCAACAATCCACTCGCAGTCCTCTGATAAAAACACAGGGGGAGTGGCCAGATGCAAGCCAGGTACTCTGAGCTGTCCATTCGACT
>49836 NS=117 contig=separate
ATGTGGCTAATGGGTGACTTGGTCTTCATTTGGGGCATCTGGAAAGGGGATGGGGGTGTTATTTCTAACATGGTCTTTATTGCCTGCTTTTGGAACACATCCTGCTGCCAGTACTGTCTTGTTTGACTTCAGGGGATGAGNNNNNNNNNNGATATGTTCAGTCCTGATGTGACTTAATGTGCTTGGAGGGTTGATAAAAAGGAATGAAGCTCCCTTATTCTGGGGTGAAAGGAAGAGGGGAAGGAGGAAAAGGAAGCAACTTGGAGGAGAGGAGGAAAAGGGCTCCATTGGACT
>49837 NS=119 contig=separate
CCATGTTTGCTGTGGCAGTAGTCACAACCGCTGCTTTATGGAAATACCCTAAATGGCCACCATAAATGAATGCATAGATGAAGTGTGATACAGTTAAGCAGTGGAATTTTATCCAGCCACACAGAACAATGAGATTATGANNNNNNNNNNGAACGATGAAGGAAAATGGGTGGAATGTAAAGATCATTTTAAGTAAATAAGCCAGGCTAACAAGAACAAATATCCCATATTTCTTCACTTATGTAGAATCTAGAATATGTGTATAGGTACACATGCAAAAATATGCATATGACT
>49838 NS=89 contig=overlapped:25
CAGTGCTTTCTGCTGGAGCCATTCTTGCTCCATAGTTCCCAGTCACCCAAGACATAGTGAAGTGCCAGCCTCAGATGCTCATTCCTAAGTGAGGAGAAGCACTCAAGAGGCAGCAGTAGCCAGGACCATTCATAGCTGCTGTCTCTAGGGTCCTGACCTGACTGGCAGGTGAGCTGTGCATGGATGGCTAATGCTTTGCCAGGTGACAAGATAAAAGAGTAAAGTGCATAGGAGGAGAGTAAGAAGGGGACATTGGACT
>49839 NS=106 contig=separate
CTGTGTCTGATACCCATGGAGGCCAGAAAAGGGACTCAGATCCCTTGGGACCAGACTTATAGATGTGCTGGGAACTGAACTCAGGACCTCTAGAAGAATAGCCAGTGCTCTTAGCTTCCAAGCTGCGGCTCCAGCCCTGGNNNNNNNNNNCCTGGGCCTGCGTCTCTTTTTATCATGTTTCATCTTTGTCAGTTTACCCTCGTCATCCGCTCAGTTTTGGATTGCTGTATTTTGAAGCTCTGCTGTGTTAGGGACGTATAAATTAATGCTTTAAGCGCGTGCATACACACGACT
>49840 NS=75 contig=separate
AGATGCAATTCAAAGATGGAGGCTATATAGGTCACTAAGGTCTCTGTGGCCCTGACTCCTGTTATAACCATGGGCAAAGAGTAGGCACTCAGTGGACAGGGCTACCAGGTCCTCCCAGCTATGCTGGGACAGTAAGCTGGGGGAGGGAATGGAAAAAGACTAGGCAGAAGGTGCTTCCCTGTAGGCCTGGACCTTTTGGGATCCCTGGCAGGTTCTGTGGAGGCAGCCATGACATCTTGGCAAAGCATGTGGCTGGGAATAAGTCCGTGCAAGGCAGATGAGGACCACGTGACT
>49841 NS=115 contig=separate
TAATGTGACCTCATATGCAGTAATATAATGGAATCTCTTGTCCTTTCCCTTTGCTCGTGTTAGTCTGTTCCTAACTTTGCCTCAGGAACAATCTCTGTTTTCAACCTGCAGGTATAACAACAGGCTCCAAAAGTGCAAAANNNNNNNNNNAATAAAGGATTCCGTGATGAACCATGTCTCTAGTGGCAGTGATCACAAGTGAGAAATGCATTCTCATTCATCTCCAAGTAGGCCTTTAAGGAGAGAGGCAAGACAGCAGAATCCAAACACGGTGACATGACTGGTCACATGACT
>49842 NS=66 contig=overlapped:12
TTGTGCCTGGAGAAAACAGCTTTACCACAACCATTTCTCTATGGCCCCTGCTTCTAGATGGGAACAGCCAGGCCATGAATTAAAGCAACTGACTTGGAAGAGAATTCCCTTATCTGAGAGCCCTCACTCTTTTTTTTTTTTTTTTCAATGCAGTTTATTCAGGAACCTTGAACAATCATCTGACCCTGGGGAAAGCCAGCCCACAGCTTAAATAGCCTCTGGGTAGCCAACCCCAGGGTGCCATGTGGACAATGCAGATAGGTCCACATGACT
>49843 NS=92 contig=overlapped:93
AAATGCAAACTCCACCATTACCACCCTCACCTAAATTTATACCATTGGCTTTATTCTTTGGATTAAAGCACCTGCCATTTGGCCAGGGAAAATACAATTTTTTAATTTGTCATTTAGGCTAGCCTAAATGCTAGATACATTTGGTTTGTGGGTGATAGACCTGGAGTTTTCCTGAAAGACAGCATTGGACT
>49844 NS=114 contig=overlapped:79
CAGTGTTCTAGAGACATTTCAACAGCTCTTCACAAACAGTTGTGGCTCAAATCTGGGATGAATAGCAGAGGATGCATTTCTCTCAGCACCTCCATCTAAAAGCTCAGCGGAGGCACGGCTGGGATTAAACTAACAAATAAATCTTCATGTGAAGAGACAGGTCCTTTGAACTGATGGGATCTGGAACAAGGTTGTTCACACGACT
>49845 NS=116 contig=separate
AGGTGATGATGAGCAGTTGGGAAAGGGAGCTGAGCACAGAGGAGGAGGAGGGGATGCCTAGTGCTTGGCATGGAGGCTTTCAAAGCAGGATGATGAACTTGCACTGGCTGGCTGGCAGGGTGGCGGCAAAAGAGAGGGAAGCGGTTCCTGGCGCAAATCCTCAGTGACACTCACTTCCTTCTGTGGCCTAGTTTCTGCCCTCCTGCCATGTGACTCAGCATTTCCAGGAGCCCTGTCTTGCATCAGCTTCACCCTAGGGGTGAGGGCCTCTTGGAGTTGGGATAGCATGGGACT
>49846 NS=89 contig=separate
CTGTGGGAACTGAAGAATCTGTTCCTTGTTTATATATGTGGTATTGGTTGTTAGAGCTCTTATATAGTGTCTGAAACCCGTGGAAGGTCTCCTGACATATGAACATATTCTCTTGACTACCCAACTCATTTCCCTAAGACNNNNNNNNNNAGACCCATGGCTCTTGAGTTCTTTTGCCCCCCCCCTTCTGTGCATTTTCTAACTTTCTGGAATATAGCTATCATGCTTCATTTCTTCGTTCATATTTTTTTTTTTGTGGATGTGCTTTGGATATGAGCTCTTAACATGTGACT
>49847 NS=137 contig=overlapped:20
GTGTGCCAAGCACGTTGAGTTGTATTAATTCCAGATGTAGTCAAGTTGACAACCAAGAAGAATCAACACACCTTGCTACATTTTTCTTAAACATTAAATGCCCTGACTCAGAAACTTCTAGGGTGTTAAGAAAGCACTTTTAAGATGCTTATACTGAACAATCAATGGAGGATGGGATGGCTTTAGCACGTTATGAGGGAGCAATCGCTCACAGATGGTGACCTCCATTTGACGCTAGTTCGCTGACAGACTGCTGCATGCGACT
>49848 NS=51 contig=separate
TGGTGTGGAGAGAGAGCGCATATACCACAAGTCTGCGTCAGAGGCCAGAAGCAGGTATCAGGTCGCTTGAACTGAGGTGCAGACAGCTGTTGCCTGACGTGAGTGCTGGGCCATCAGGAAGAGCAGCGTGCACTCTTTTTTNNNNNNNNNNTTTTTTTTTTTTTTTTCAATGCAGTTTATTTAGGAACCTTGAACAATCCTCGGACCCTGGGGAAAGCCAGCCCACAGCTTAAATAGCCTCTGGGTAGCCAACCCAGGCGTGCCACGGGGGCAATGCAGATAGGTCCACATGACT
>49849 NS=118 contig=separate
GAGTGACTAACAGAAGCTGCAGCCTTTGACCCTGGCCATTGTTAGTAATTCCTAGGCAGGAAAAACACCTGATCTTTTCTTCTTTTTTGACCTCTTATTCATCTATGGCTAAGCTGCCTGCTCAGTAAGAATCAAATAGTCAGTGNNNNNTTTGTGGAAATGTTTGCAAACTTTAAGATTCCCTGTAAGAACAAAATATCATTGGAGTAAATACTTGGTAAGTGCTTGTTGAATGACTGAATGAATGAATGGAGTTCTGTCATGGTATACTATTAATTGTGATTACACACGACT
>49850 NS=118 contig=separate
GCATGTACCATGCCCTGTTTGTTTTGAATGTGAATCCTGAGGATTGAGCTTGTGTACCCATGCTTGTAGAGCAAGCACTAGACTCTACCAACTGAGCTATTTGCCTATACCTTTCACTTAAGTTTTGACTTTAATTCTTACNNNNNNNNNNTACTCTATTTCTATTGGAGCCATACACGAACTTTAGCTCAGCTTTTCAACTGTGTAAACCCTGACCCTTCACAGCTAAGTGGAGAGTGAGCTGGGACTTTTCCGAAGACCTCCCTGGTCCATGATCCTTTCATTGCACAGGACT
>49851 NS=106 contig=overlapped:24
ACATGTTTACACTCCATATAATTATATGTGCAGGTTCATGGAAACATCACTTGTCAGTCATGATCCTGAGCAAAGCCACTGACTGAAGCATCCTTTGATCATTCCTAGCTTCTCAGAGCTCCACCTAGTACTGTCTGAAACAGCTTAAATCTGTCCTCTAGTTCTAACGTGAGACTTTTTAAAACTGTTCTGTAAGTAGCAATATGTACTATGTACTATTCACAACTGGCTTTCTCACATGTATTCATCCACATTCGACT
>49852 NS=117 contig=separate
TTATGCACGAAGCCAGCAATCGTACAGAGCCACTCTTCAGCATCCCTATCACAATTCATGAGACTTTGATAGCTGGCTTCCTGACTAGGCTGTTACTTCTTGGGGCTGGAGGCTGGGGTAGATGTTGTTACAGAAACCTTNNNNNNNNNNTCGATGTCCCTCTTTCTCAACTATGAGTCTGCAGTCATTGATGCCACTGCAAGAGTAGCTTCCTTGCATGAATCATGGACTTCCACATGGTTTCTGGCAACAGCACCTACCACACAGAACTCACATGATCTCCAGCATCAGACT
>49853 NS=100 contig=separate
GAATGAAATAGGGAAAAAGAACTTCGATATTTTATGAGCCTGAGATCATACTTCAAAACATGAGTCACACCTGCAAGTTATCAGCTGTAATTATCTCCTGAATATTTTACCTTCCAGTGAATAACATAAAGTGCATGACCNNNNNNNNNNTTTGTGAGATAGGAGAATAATGACTTCTCAGTCTTCTTAAGTCCCTTACTCATTCTCTTTGGTTTGGACTCAGCTCTTTCGGAAATCAAGCTTGACTCAGGTCGAGGGTGGGGTGTTCAACAAGTTGGGAAATACCATTAGACT
>49854 NS=111 contig=overlapped:92
CGGTGGGAGACACTGGATGACCCCTAGCACATCACATGTTGCCATACTGCAGTTTCAAGGGCAGTTGTCCAAAAAGCTGCTATGATGCAAGCTTTTCAAATTCTGTCTATAGCAGAAGCCATCTTAGACAAGGTGCTTGGTTATTTAATTGAGCAAATTGAGGTAGGGATTCAAAGACCCATGCACATGACT
>49855 NS=107 contig=overlapped:17
AAGTGCAAGGACCAGCATTTGAGTCCCAGCACTCACCTAAAATGCCCAGTAAGCTTGGTTGCCAGCCTGTATGTAATTCCAGCCTTGGAAGGCAGAGGCAGGGGAGTCCCCAGAGCAAGCTGACCAGAGAGGGTAACCGTGTCAGAGCTCTGGGTTTGATTGAGATCCTGATTCAGTGAATAAGGTGGAAAGCAATGGAGAAGGGTTCCCAACATAAACTTCTTCGGGCCTCTGCATGCACATATTCACACACCCACACATGAGACT
>49856 NS=121 contig=overlapped:18
GTATGCCCTGCCATGGGGAGCATAGGCTTTGCTCTGCCCTATTCTAAGAAAGACTGGACCCTAAGAAGGGGAAAGCCCTTGAGGATCCATAGGAGATGGGCCTCTACAGCCAGGTGCAGGCATGGAGGCATGACCATCTGCCCTGTTTGAAACTGCCTCCCTTCTTGAGGGTGGGGCTGAATATCTCCAGAAGGTAGGTTTCATCCAGCTATCTATAGCCAATTGCTTCCTACCAGCTCTTCCAGAATCTTGTCCCCCACACGACT
>49857 NS=130 contig=separate
GGATGATTGTCTTTTCTTAGTTTTAATATGGTACTACAAATGCTATACAGCCTCACTCAACAAAGTCTAAAAACAAATAGAAATTGTAAATGATGGTACATGTTAATCTTGGAAGCAAGCAACTAAAAAAACTACATCATNNNNNNNNNNGGAGAAAACGTTCCAGACTCTGAACTGATCATTGCCCTTCTTTTACAGCTTGAATTGCTGCTCCTTAATGGCTAAGGGAAACTCCATAGCAACCAATGTCAGCCCAAGTCATTTTTCCCATCAGAACCATTATGTCACGGGACT
>49858 NS=113 contig=overlapped:9
CCATGTTCATAACCATTTTGAGAATGGCCTTTTCTTCTAAGCCTTCATGAGAACCAACTTGATGCTCCCTCCACAACCTCCCTTTGTCAGCATTTGCTTCCAGACAATTCAGTTTCTTCCATTTTCCAGCCGTAAAGCGATTTTCACCCATTTGTATTTATTTTAGTGATGTCCCATTTCTTGTTTTCAGTTTTTTTCTTGTTCTTGCTTTTTTTAGGGTAGAAGATTAAACTCCAGTCTAGCTCAACAGTCTAGACCAGGATACCCATGTGACT
>49859 NS=134 contig=separate
GAATGAACATTCCTAAGAAGAGATGGGCATTTTCAGCACTCCGTAATTAAATGTAGCTTCGTTACTACAATGAGCTCATTTTTCAGTCCATAAAACATATTTCTGATACCTTTGTATTCAAGGAGGAATCTCAGTGTTCTGNNNNNNNNNNTATCGCTGATGTTCAAATAGGGTCAAATATGAACACTGATAAGGTAAGAGGACAAACAGGAAATTCAATAAGGAACATGAAACCTAAAGCAGTTGGAAATATCCTGTAATGCACAATGCACCAAGAATCAGTACACACATCAGACT
>49860 NS=79 contig=separate
CAATGTTTAGTCTACAAACTCAAACATTTTGTCTTGAGAAAATTGTCACTCCCAGCAAAATTAGAAATTGATGTGTGAAACCAGATCATTGCAAAATGACTATGTCAAGTGTGATAAATAGAGGCCAATTTTTATCATGTNNNNNNNNTGTACAATGTCAGCCAGGCAATCATAAAAATTATCCTCAATTAAAATTATGTTTATGATGTGATGTGAAAGAGTTCAGAGTAAATGGTACAAAAACTAGCACTGTATTTGCCCACCCTAAAGACATGATTCATGTTTCACATGACT
>49861 NS=121 contig=separate
ACATGAGGTACTGAATTCAAATACCAGCACCACAAAAACACAAAATCAGAAAGAGGAAGACTTGCGTAGGCCCACAGTTACAAAAGTCCCATCTGCAGTCCATCACCCGCATTCCATCTTCCACATTCCATTATCCAAATCCCATCNNNNACCCGAATCCCATCTTCCATATTCCATCTTCCACATTCTATCACCCACATTCATTCCATCATCAGCATTCCATCTTCCATATTCCATCACCCACAATCCATCGTTCTTATCCTCTGAGGGCTGTGAGAGGTTGCACATCAGACT
>49862 NS=125 contig=separate
CCATGCTAAGTACTCAACAGTGGAGCATTTCCATAGAACCAGCACGAGATCTATAGGGGATGGGATGTGGAACAAAAGAAATGGATGCCAGCAGAACTTTCAGGCTTACTTTAACAAACAGCTCTGCCCGCAGAGGATGTGANNNNNNNNNNGTGATATTGGGTAGACACTGGCTTTTACTTTAGTACCACCTCTAAATTCTTAGGAAAAATTTATTGTACTACACTTCCTTTTCCCAGACTTCAGCAGTCTATATGGATGTATAAAAATAATGTCTATATTTATCTCATTGGACT
>49863 NS=3 contig=separate
GGATGGGTAGTGTGGCAAGGCAGCAAGCTCTCTCCACACCACAGTGAGCTCATGACTTTGAAGTGATTGATGTCTGGCCTATCGCACTATGCATGTATAATGCTAGTGCCATTTCTGCATTCAGGGCTAGAGGGAAACGGNNNNNNNNNNAATTGAGGTTCACGCTGTGGGTCCCCAGCTGTGGGTTTCCCACATGGTGGGCCACACAGTCCTCTGGGTCTCTGAGTTCTCTCAACGTGGTCTGCTCTGGACTTGGCAATGGTTTTTGGAGCAGAGGATTGCACACAGGAC
>49864 NS=120 contig=separate
CCATGACAGAACATGCTTTTTACAAGGATAAGTTTTAAGATGACTTCAATAAAGATAACACCTCCAAGTTAAGCAGTTCTGATTGTGGTATAAACAGATGTGTGTCGTGTGTGTTGAAAGTTTTGTGAATGGGCTAGTGTNNNNNNNNNNCCTTTCTCCACTAGTAGTCCTGTCTATTTAGAGGGTGTCCTCTTCAGTCTCCATGACCCGTGCTACTAGTAGTTTCAGCTAGGGTCACCCTTATATTTTCCCAGAAGCGTACCCTGTCTTAGGTCTCCAGCTTTACACAGGACT
>49865 NS=24 contig=separate
GTGTGGACATGTCTTTTGTCTGACAAGAAAACTAAGCTTCAGCAAAGGTGAGTAGCTTCACAAGCTTACGCCTTGCCTATGCATGTGGTACCTTTCCATGTGCAGGTCGGTAGGCTGAGCAGGAAGCTCAGGAAAGTGTTGGGNNNNNNNGTGGAGTAGATGGTACTGTCCTGTGTAGAGACTGTGAGGAGTCGCTACAGCGAGAGGGTGGGAGGGAGTTGGGGACCCTGAGGTAAGAGAAGGAAGAGACTGAGGGCACTGGACT
>49866 NS=102 contig=separate
TGGTGCTAGATAGGAAACAAGGTGATTTAGTTGAAGTATTTACCACTAGGAAACAACTGATGCAAAGCCAGGTCAGCCTGGAAGACTATGCAGGGGTCAGGAATGGGGTGGGCTCTGGGTCTGTGAATACACCCCAGCCTCTCCNNNNNNAAGCAAAATGGCCACACACAAAAACAAAGAAGAACCTGGGAGAAGGCAAAACCTGTAGACATCACACATCTGCATATGCAAATATGCAAGACAACTATAGTCTACAAAAGGTGGAGACAAGCTGCCCGCTCCCTCCATTTGACT
>49867 NS=116 contig=separate
CAGTGTCCTCTCAATAGCCCTTATCCTCGGGTACCACCCTAGACATTAAATAGAAAAGGCCAAGAAGGACAATTTAGGGTCCAGCCAAATGGACTAGGAGCAATCTCTTTTCCTTTTCAGGGAGAATGGTAGAAGCCTTTGCTCGAAGAGTGGGAAGCTGGGCTCAATTATGGTCATGGGACAGGCCATGGCATTGGCAACTTCCTCTGTGTGCATGAGTGTAAGTATCTTCTTGGCTATCCTTGTTTGATCCTCTCCTGTGAGAAAGAGCCTTCCAAAGGCATGCACAGGACT
>49868 NS=41 contig=separate
CAATGCAACATCCTGATTGAAGCCAAATAGTGGGGTAGAGAAATCAGCATTTGAATAAACAAAGGTAAATTGTATACATTTCACAAGAACAATGAATGAATGAATAAATGAATGAAAGAAAATTGGCTTTACAGAATGAGNNNNNNTTTTCTTGGTGAGATAGCAAGATTACCCTTTTTTTTCTCTGTGTCTCATAATGTCCACCCCAAGGTTCTATTCTGGACAATCTGCTCTGCCCACACCCACTCCAGAGGCATTACCTTCCACTCCTGTAGCTTTATCTTTCACTTGACT
>49869 NS=108 contig=separate
CAGTGCAAGTACAAAATAAAAAACATTATTTTTCAAATTCTGGTTGCTATTGATTTCTTGTAAGTTAAATCAGATTTTAGAAAATTGTCTCTGTATTCCAATGAGCATAGTGTTCTGTGAGAGTTGAGCATTAGCAAATTNNNNNNNNNNATCTTAGGTGGGGTAGAAATGTTTGTTTACTCAGAACACTGTGTTGAGCGATTACCAAATTCTCATCTCTGTTCTGAGACCACAGTACATACCCAGGTGGGTGCAGGACATCCTTGCATTTGAAATATTAATGCACACTCGACT
>49870 NS=27 contig=overlapped:12
TTATGGGAAACGATATGAAAGTAACCAGTGTGATAAAGCCTTCACACATCACACTGATCTTCAAAGGCATAAAAGGAATCAGAGTGGAGAGAAACCATGCAAATATAATCAATGTGGTAAAGGCTTTTTGCAACACAGTAAACTCCACCTACATAGAAAAACACATGCTGGAGAGAAACCCTATGAATGGAATGAGGGTGAGAAAATCTTTTCCCAACATGGAAATCTCCAAATGCATAAAAGAACACATACAGGAGCGAAACCATACGACT
>49871 NS=9 contig=separate
TTATGGGAAACCCTATGAAAGTAACCAGTGTGGTAAAGCCTTCACACATCACACTGATCTTCAAAGGCATAAAAGGAATCAGAGTGGAGAGAAACCATGCAAATATAATCAATGTGGTAAAGGCTTTTTGCAACACAGTANNNNNNNNNNTGCAACACAGTAAACTCCACCTACATAGAAAAACACATGCTGGAGAGAAACCCTATGAATGGAATGAGGGTGAGAAAATCTTTTCCCAACATGGAAATCTCCAAATGCATAAAAGAACACAAACAGGAGCGAAACCATACGACT
>49872 NS=126 contig=separate
GCATGTTGACAAAGCTTTTTCTTCCAAGATGAAAAGTATCAGCCTAAATTCTTTTATTTGAAGGAGAAAGAAGTGGTGCAGAATGTTTCCTTCTCGAAAGAAATCAAAAGCTTTCTACAAAAGGTAACTAAAGATTTGATNNNNNNNNNNAGGGTGCCTTGGTCAAACTGGGATAGAGGTTGCTGATGCAGAAAATGCCTGTGAGAAGGTAAGTCCTGCGGAATCATAGTCATCCACAAAGGCTGGCTGAAGCCTCTTCTGTAGGTACCACACCTGGTAACCCACCATTGGACT
>49873 NS=109 contig=separate
AAGTGAGAAATACTTTAGCATTTTAAGGAGAGGGAGATTTGAAGTGCTAGAGAGATTGTTTTCACATAGTTTCCTTTTTCACTTTCTTAAGACATCATCTCAAACAGTCCAAGTTGGTCTACAACTTCCTGTGTAGCCAAGGACAACCTGACACCTCTCAAGGACTGGTATTACAGGTGTGCTACAATGTCTGGCTTAAATTGTTTTACATGCTAACATTTTGCAGCTCATGGGAATATCAAGGGGTTTGCAATCTACCTTACCTCAACCAATTGTTTCTTTTCACATTCGACT
>49874 NS=32 contig=separate
AAATGTGAGGAGTGAGAAAGAGTGTGGAAGTCAAGGAAACCTCTTTGATTGGATTCCAGGAAAACCAAAGAGGTTGACAGTGTGGTCAGCTGGTTGATTAAATCAGCTGCTGCATTAAAACCTGGTGGTTGCTGGGGCATGGNNNNNNNNNNGTAATGGTTTCAATCACAGCATTCAAGAGGTAGAGGCATATGGCTCTCAAATTCCAGGCCAACATACTAAGACATGACTCAAAATGAAAGTCCTGCCGAGGGACAGCCTCTACTACAGACCTCTAAGGTCCCTGCCACTTGACT
>49875 NS=47 contig=separate
GAATGAACAAGAGTAAATTGTATACATTCCACAAGAATATTATACCAACAGTGCATATGTTATTTTTCTAAAACTAGCCTTCTGCTGTTTAGGCTGCTTTCTCTGCAGTTTGAAAATATCCATGTGTGCTGTATACACATNNNNNNNNNNTCTATCACTTTCCACTGTATTTCCTTGACCCAGAGGCTCTGAACTAGAAGCCGGCAGTTTCTGCTAGGATGGCAGAACAGTGAACTCTGGGGATCCACATGTTTCTGCTACCCAGTGCTAAGATTTACAGACATGCATAGGACT
>49876 NS=115 contig=overlapped:15
TAATGGTGGCTTGCCATTTGTGCTATCTTCACAGTGTCTCCTTCCTTGGCCAGCTTGGGCCTACTTCAGATGAAATGGGCCAGCATCATTCCTTGAAGGCTGATGGCACCTGATGTTGCCTCCAAAGAGGATGCTTGGTGCTGGTGACCTAGCTGCCTGCATCGGAGGACAAAGGTAAGCCGCCCATGAATTCTACCAGGTGCTCAGGATTGTCGGTTCTTAGTGGAGCTGCGAGGGAAGAGCAGGTCGTGTCACTTCAGCATTAGACT
>49877 NS=123 contig=overlapped:73
GTGTGTACGGTGTATGTAACCATATGTGTACGTGCTAAGGCAAGAGGACATCAGCTGTCCTGCTCTAAAACTCCCTACTTTACTCCCTTGGCCAGCAAATCTTAATGATTCCCTTTCTCCACCTGTTCACAGTCCTGCAGCAGGCACATTGAGGAGCCATATTTAGGCTTATGTAGGTGCCGGAGACTTGAACTCGGGTACCCATGGGACT
>49878 NS=123 contig=overlapped:70
GCATGCACACTTGCTCGTACATAAATGAGCACGCACACAGGCAAGCCATGCCTGCACAATACACACATACGTAGAATTCTGGCTTAGATACCTAGACGTCCCAATGATTCCTTGTGATCTGCTAAAATCCCTCACAGCAGGGATCAGGTGACAGTCAGATAACTGCTGCCTAGGCTGCTGTAGGGACCTCAAACATCTCCCTTCTCATAGGACT
>49879 NS=123 contig=separate
TCGTGTGATGGCGATGATTACACTTCTGGGCTCTGAATCCAGGGTTTTGCAAATGTAGACAAGAGACCTACCACTGAGCTGTAGCCCCGGCTCTAAAACCACAGGCAAGTTTCTAAAGCCTTATTTATGACAATATGTGGNNNNNNNNNNATTGCTGGTGCTTGCTGATGTGTCCTGACGTCAGGTAGCCTCTTCCTGTTTCTTTGTCTGATTTGAATTGTGTGTGAGGGGATGTGGATGACCAGTGAAAGGAGTCTAGATCATGAAGTCTTCCTGTAAGCCAAGCATGGGACT
>49880 NS=120 contig=overlapped:14
TTGTGTGAGGAGACCGGGGAGCCAGAGGAGGCCACCAGGGGCGTGAGAGCTGCCTTTCGAGCCCCAGAAGTTTCTAGCAATTGGGTGGAGTCTGATTTTTCTCCTGTAATTAGGAGACTGAGGCTTAAATTGGGCTAAGGTCCTCTGGGTTACAAAAGAGCTGTTAAGACCGTGGCTTTGCCCTGTGGTTGATTATTCCTGCTGTGACAAACCTGCGGTAGGAAGGGAGGGAAGATTTGGGCTCACAGTTTCCGAGAGTCACCATCAGACT
>49881 NS=109 contig=overlapped:110
TTGTGCCAGATCTGAGGAATCAGAGATAGGAGGAGTCCTGGGGCTTATGGGCTAACCAGGTTAGCCTAACCAGGTAGGTCTGGTCCAGTGAGAGACGCTGTCTCAACAAAACAAGGGGATTGGCAGCTAAGGAACAAGCTGAGGTTGTTGTCAGGCTCTCATGAGCACATACGACT
>49882 NS=111 contig=separate
GCATGCCAGAGCTCACCAAGTCAAGGTCCTTGGGTTGCCATCAGCCTGTGATAGCAAGGGCAGAACCTCCAGTCTGTGCATGAAACGTGAGGGGAGAAGGAAGCTCTTAATACTGCTCATAAGAGTTTAAACTTGTTTATNNNNNNNNNNAAATTAAAAAGCATGGTAAATGGTATGTTCTGATAGATAAGACAGGAGGGTAAGCCCCATCTTAAATTTATTGCCAGTGAATGTGGAATTCCCATCAAACTGAGCTAGGAGGATGAAGTAAGAAAAATGTAATTTCATTCGACT
>49883 NS=110 contig=separate
CAGTGAGATTTGTACATGCTAGCACATTTCCAGTTGGCATCAAGCGCAGGAGTTTTGGTGGGTGATTTCTTTTTCCTTCGGTACTAGAGGTCCAGATCCAGTCCAGGACCTTGCACAATTTAGGCAAGTCTCCACATATTNNNNNNNNNNTTAGACCCCCATCTTTAATTCCAGGTAGATGCAAAGCACAGAAAGGTGATCATCAGAAAAAGATCATTGTCTGGTTTTGCCCTCATCTGCTCCCACAGATATTTCCCATCAGCTGGGATAACCTGTCTTATTTTCCACAGGACT
>49884 NS=118 contig=separate
TGATGCATCCTCTCCATGGGTTACCTCTATACAGACAATTCCCAGGTTTGACTCCTCCGAAAGTTCTGGCCTCCCTTTCCAAATTCCAAGCAACAGCTATGGAGGAAAACCAAGTAAAAATACCCTAATCTTGACTCAGAACTATAGCNNTAGTCATTGTGTGGCCATTCTTTTGGGAATTGATTGCCTTGATGAGGAAGTGCTAGTTGCTCGTGCCATAGGTGGGAGCAAAAGCTGGGTAACTTCATGAGATGATGGATATGACAGTGTGTTCTATAGTGTGTGCATATGACT
>49885 NS=67 contig=separate
AGATGATGAGGTGATGACAAAATCAAAAGGGTACAGAGAAAAGATACTAGAAGTGCCTTTAAATGACTGTACACTGTAGGCTAGGTAAGGCCAGAGAGCATCTGAGGTACATAATTTCCTTCACCCCCAAGTCTATTTTANNNNNNNNNNTGTGGTAGGATAATGTCTGTGGAATTTCAGAGCTTAGAGGCAAGACAAATACACAGACTCCAAATTGAAAACATTGCAACTGAAGAGCTATCACTGTGCAAGGGGCAGACTGGAGGGATTTGCTGAGTGGGAACTCATTTGACT
>49886 NS=126 contig=separate
TGGTGACTAAAGCTGGTGATGTCTAAAGAGAGGGATCGGGCGTGTGCGACCATGCAGAGCACAGGTAGAATCTGGCAGATCTGCTGCCATGTAGTGGCTCGAATCGCCAGCCTTCAGCTTAGCAAGTCTGTGCCCTCTGGTGGTGTNNNNCTCAGTGCACTCTGAACCTGCTCTATCTGTGGAATGACAGTCACAACAGTATTTATTGACCCTGTTCTTTTCATTTTAAAGTTTTCATTGGTGTTTATTTTGTGTACAGAGTGGTGGGTCTCATAATGACATTTTCATTCGACT
>49887 NS=102 contig=overlapped:13
CAATGCAGGTGCTGGGTTAAGATTCTGCACACGGAGAACCGGGATGTCCTTGCCATGGGTCTTGGCCCTTTCAGACAGCTTGACTCTTTCCATTTGAAGAGTTGGAATAAGGAAGGAATACCCTCTTAGGAACTCAGAGACATGGAAAAAGTACAACCCAAGACCTAGCCTTGGCTCTGGATGCCGACTTGAACTCCCTATGTAGCTGAGAATAATACTGAAATCCTGCTCTCCCTGCCTCCATCTCCTAAGTGCTGGGAATCACAGGACT
>49888 NS=132 contig=separate
CCATGCTGTAGATGTCTTGTGACTGGTTTATTTCACTTAGCACAGTGTCTCCTAAGCACTTCCGTATTGGATCACATGGCTGGATTTACTTCTTTTTTGAGGCTAAATGGTGTTCTAGGATATGCATTTACTGTATTTACNNNNNNNNNNCTCATAACAGACATTTATATTGTTTCTGCATCTTAGCTGGTGTGCATAATGTTGTAATGAATTTTCAAGTGCAAATAATTCTTCCATACACTGATTTCTGTACTTTTGGATACCTACTCAGAAAAGGAAAGACTACATCAGACT
>49889 NS=90 contig=overlapped:31
CAATGACAGTATCATCCACAGTGAGGACCTGGGCCTGTGAGAAGCAGGATGGTGGCTGTACCACCAGGCTATAGAGGGGCCATTTGTAACCTCTTGGGGAATGTAGAATCAGCATGTGACCCCTGTCCAGCCCCTGGCAGTTGAGACAGCCTTGACTCTGACGTGACCGCGGGCTCCCATGTGGAGCTAGCTTAGAGGAGACTGTAGATGAAGGCTGTCCTTACACAGGTAGATACAGCCAGACACAGGACT
>49890 NS=122 contig=overlapped:39
AAATGACTTGCTGTTTGAGGGGCCTGTGGGTTGGGACGAGAGCTGAGCGAGGATTTATCCCCACAGGTAGAGCTGAGCGTCCACGGGGTCACCTACCAGGAGTGCCAGGTGGCGCTCAGAGCCGCTGGGGGGGATGTGGCCTCTGCCGTCCGGAGCCTCAAGGTAAACCTAGGCCCTCAGCAAGCTCCCCCGGCCTCCTGCTCTGCCCTCTAGTGGTCAGCTGCCCTCCCTCCACCCACACGACT
>49891 NS=35 contig=separate
CTATGTAACCCATTTGGACACTAAACTGCCATGGGCTACATCTATGCAGGGGTTCTAGGTTATCTCCATGCATGGTACTTGGTTGGAGTATGGGTCTCTGGGAAGACCCCTGTATTCAAATTTTCTGGTTCTGTTGCTCCNNNNNNNNNNCTTTTCTTATTGCTATTTGGCAAAATCACAAAGAAATTGATGTTACTTAACAGATCTAGTCATATTTCCTGTTTCTCTTGTTTTTTGTTTTGTTTTCTTATGTTGCTGGGAAGAATATTAGTTATGTTAGTTTTTCATTAGACT
>49892 NS=126 contig=separate
GGATGGTGTGCTTATATACTGATAGCTGTTGAACTGATCTAAGGAAGTAGCTCAACCTAGTGCCTAAATTGACCAGATTTGTTGCTTCACAGTGCTGGAGCCTGAGGGGAAAAATGTGAGCAGCGCTAGTTCCTTCTAATTGTTGGTTGTGGCTGGCTCATCTAGGCTTTTTTTTTTTTTCGGGGGGGGTTGGTGCCTGGCTCTAATCACAGCTTTCATATCATTGGACT
>49893 NS=54 contig=overlapped:18
CTGTGGTCCTGCTGCCTATCTTCATATTATTCTATTTCTTTCTATCATATTTTCTTTTTTTTGTTGTTGTTGTTGTTGCTGAGACTATAGCTTAGGGAGACCTAGAATATACTATGTAGCCCAAACTGGCCTCCAACTCATGGCAATCCTCTGGTTTTAGTCTCCAAAGTGCTGGATTGATGGGCATGGGCCACCATGTTCAACTTTTCTACCCTACTACATGCACGACCTTATTGTCTCCTCTCCCTCCCACTCTCCATTTGACT
>49894 NS=137 contig=overlapped:23
ATGTGAAGATGATCTGCCTTGTGGTTTGTACTATTCTTTCCCATGATTGGTGCTTCAAAGCTCCCCTTTCCCTAGGAGAGAGCAGAGATGCCGGGATGTTCTGCCTGTTTCATGTGGGATACAGCCTCATCTGCCATTGGCACCTATGACTGACAGATCTGCTGGCAAGATGAGGTCAGCACTAAAAGGTCTCACTCAGCCCACCTCAGGGTCCTGCTTCACACACTGGTCTTTGGGAGGGACATCATGCCCCCATTCGACT
>49895 NS=44 contig=separate
CCATGCTAACTTTTGTTAAGAAAAAACAAAACAAAACAGCATTTAATTGGGGCTGGCTTACAGTTTTAGAGGTTTAGTCCATTATCCTTGTGGTAGGAAGAATGGTGGCATTCAGGGAGATATGGAAGTGAGAGTCCTCTNNNNNNNNNNCTTGGGCTTTTGAAAACTCAGTGCCACTCCCACCAACAAGGCCAACACACCCCCTAATCCTTCTCAAGTATTGCCAATGCCTGAAGACTAAGCACTAAATTTATGAGCCTATGGGGCCATTCTCATTCAAACTATCACAGGACT
>49896 NS=110 contig=separate
TAATGAAGAAATCTGTGGCTTTCATGTGCGGGCAGGGAATGCAGAGACAGCAACTGTCAGAAGACTTGAGTCCTTGTTCTGTGGTTGGGGTCTGATGGTCTAGGCAGGTGAAAGAAAGGAGGTAAAAGACCATGCATTTANNNNNNNNNNTTACTAAACCCATGAGAAGAGGCTTCCACTGAATTCCAAAAATGCCTCTCCAACTTCCCAGGGGGGACTGTGGTCCTCTGCTGTCTTGCTATTTTAATGAAAATTTTATTGGAACACAGCCCTTCTTCACTGCCACATGTGACT
>49897 NS=81 contig=separate
CTATGCTCATTTAAAGATTTAAGGACCTTTGCCTTTTGTTTTAACAAGAGACAAAGATAGAAATAGCGTCGTGAAGGAGGTAAACGTTTAGACAGGTTAAAGACCTAGATAGAGATCCAGTGCAAGATGAAGAAAGAGGAGGTGTGNNNNGAAGTGGAGGCATGGGTAACACCAAGCAGAGGTGGATAAACAGACTTCTATAAGCTGACCAACAATAATTACCCAGAGTGACCAAAGTCAATTCTATTGTGATCTTTTCAAAGAAATGCTTTTTCCCGATCTAGGCATGCGACT
>49898 NS=110 contig=overlapped:82
ACATGATGCAGGAACACATGATGCAGGAACAAAGCAGGCTGGCCTTGTGGGGGTGAGGCAGCCAAAGGGCTTTTCCTAAGTCCCAGGGTTCCTCTGAGTGAACGGGTCCCTTCCTGAAAGGCCAGAGGCTTCTGTGAACAGCTTTTGTGCTCCATAGAGGAACCCCTGTACCAAGTCAGCACCTTGACCACAGCACAGGACT
>49899 NS=38 contig=separate
TAGTGGGGAGCACTGAACAGAGCAGGCAGACATGGTGCTGGAGAATAACCCGAGAGTCCTGCATCTAGATCAGCATGCAGCAGGAAGTGACTGAGACACATTTTCTCCAACAAGGCCAGCTCCCTATGGTGCCACTCCCTNNNNNNNNNNATAATAATCTTCTACTTCCTGGCACTCATAGGATTATAGTTGTCTCATAATGTAAAATGCATTTAGTCCAACTGCAAAGCTCTATAGTCTGTAACAGTCTCAACCCTGTGAAAGTCCAAAGTCTCTCCTGAAACTCATGAGACT
>49900 NS=130 contig=separate
ATGTGAACCTAATGTTGGCAGAAGCTCGGCTGTTGACAGCAGACTACGGGAGTGTCAGAATCCAGACACTAGCCTAAGTGACACAAGCTGATTGCTGTCTTGAAGAAGACATCATAGCTAAGCGGAGTGACTGACAGCATNNNNNNNNNNCTCCCTTGCAGAACACAGAGAAGATGTTCTTTCCCTGCCTTCTTGGACACACATGATCTACAAACGCATTCCTTGCATAACTGCATGTTGACCTTTTTTTAATGTGCATAAAAGAAAATCTCCATTGAAATCACTCATCTGACT
>49901 NS=79 contig=overlapped:3
CTGTGCCTCTGTTTTCACATCTGTAAGATATAAGACATGGAAACAATAGCCTTGAGTCCAAATTTTAAATTTAACATGTCATTATACAAAAATTACTTCAAAGACAGCTGGGAATATAGGACATGCCTGACTCAGTATTAATTGCTACTGTTATTTATTGCTATTTCTGTTTTGGGATTATACTGAGGTCCACAGGAGCCTGAATTTCAGATAACTAAGTAAAGACCTTCCATTCATTTAGAAATGTGTCTATATGTAGAGTGGAAGAGCTGCATTTGACT
>49902 NS=100 contig=separate
TGGTGATCCTTTCATATCTGATGAGACAGACTGTGCCTATATCTCCCAAAATTTGTTTTACTTATCCCAGACCCTTTCCTCTTAAATCTTGAGCATTGTTTCTAGGCCATAAAACTCAATCTTCTGAATGATGTCACTGGNNNNNNNNNNTATTTGACAACTGCCTAAGTAACTTCTATGTTATCTTAGGGCCAGGCTAGTCCTGACATCCATGAATATTATGTTTATCCCAGTCAGTCTGTCTAAGTCCTAAGTCTTGAGTATTATCTCTGAGAAAACAGTATCCATTTGACT
>49903 NS=101 contig=overlapped:15
ATGTGGTCTTTTGTGATTAACTTCTTTTGCTCTGTGTGTTTTCAGAAGAGAGGTGTTTGGCTCATGCCTGCCTGATGGCCGTTGTGAAAAAGGCTCCTCAGAATTTTCAAGCCCATGTTTTTGTATCATCTCTAGTTCTCTAGAACGTGTACCAGGAACAGAATTGGGGCAGGGCTCACATGGCCAGGGCATCCCACAGAGTCTGACATGTTCCGAGCCTCTCCCGTCCCCACCGACACTGTTCCCCAAGTCCTGGGTAACACAGGACT
>49904 NS=106 contig=separate
GCATGTGGTTTGTTATAAGCTGGCTCTTAAAACCCATGCCTGCTGCCTGCCTGCCTCCATGCTCCCATGGACTTGCCATGGGGGTCACGGACTCACCCTCTGAAGTTGTAAGCCCCCAGATAAACTCTTCTGTAAGTTGCTAANNNNTTGTTTTTTTTTTTTTTTTTTTTTTTTGTTTTTTTTTTTTTTTTTTTTTTTTTTTTTTTCTTTCTCCTGTTCTGATAATTATATGCAGGCTTTGAAAGCACTGGACT
>49905 NS=122 contig=overlapped:7
TAGTGTTAGCTAATACCCCTCTCCAACAGTACCTGAGAGTTAGCTTTCTTGTGATGATTTTTGTCTGAATATTATAGGCTATCTGCTGGAAAGGTCTGAATTCAAGTATACAGAATCTCAAATGTAAAGGATTTGATATTACTTTGGCATTTGTATCTTGAAATTCCATAGATGAAGTGAAATGCACTGTTCTCAGTCTTCTGTGTTGAAAGGACCCAGCTATTTGAGGACTACGTTCTCCCAGCCTGGATAGCCATTCTGAGCTTGACATTAGACT
>49906 NS=106 contig=overlapped:21
ATGTGACCATGTGTCAGGTCGTGTGTGTATAGAGGCTAGAAGTCAACCTCTATGGTCAGCCTCAGAAGCCATCCCCCTTAGTTATTCTTTTGAGACAGAGATTCTCATTGGCCTATAGCTTGCCAATACAGCTAGGCTAACTGGCCACCTGTCTCCATCTTCCTTGTGTTGGGATTCAGAGCCCAGGCCACAACAACCAGCTTGAGTTTAAGCCCCAGACTCAATAGGTGTAGGTGTTTGGTGTTCTCACACAACATATGACT
>49907 NS=107 contig=separate
CAGTGGAGTGATATGCAGGAGGTAAGACAAGATTACTTTGAAAAAGCACTTGAAACACCTCAAGGCTACCTGTTACTGGGAGTGTAAACCCGGGAGAGCAAAAACCCAAATGGGAGATTTCGGGTGTCCCACTGAACAAGTGCAGAATAAATTGCCAAATTCATTTGGAGCACCAGTCTGACAGACCTACCCCTCCTAAGTCTGCAGGAGACCCCAAAGCCGCCTTTGTCTGCCTTCTTCAATTGCAGGGCTCAAGTATTTACAAGAGTTCTGTAAACCTGCCTTCATTAGACT
>49908 NS=133 contig=separate
TAATGTTTAAAACATGATTTACTAATGCTGCTAAGGATGTCTAGAATTTGATTTACTGCATAGTATTGAATGTTTATACTTGTTCCTTGCAGATATTCTTGCCAAAGAGCCATTTTATCTACAGGAATAATAAATAAGTCAATATGTGGAGGCTGTGCACAGTTTCCCCATATGCAGCCGTACTTGGTAGATGTTGCTCTGCACACAAACACTCCAAAGGTAAACTCAAGAGGCTCAGACAAGTCCTTGCTGCCCAAGGTACAGCCAGAGTCAAGAGCAGTCAGCCATGGGACT
>49909 NS=129 contig=overlapped:7
AGGTGACAGGGATGGACACATCAGGTGTTGGTTTCATTTTAGGAATGGAACAAAGCATCATTCATAGGGACGGAGTCAAGGGTTTCTTTTTGACCCTCCTAACCTTCTAAACCTGCGATATTGTCAGGTCTGCTGCATGGGAAGATATTTATAGACAGACCTGTTGTTCCAAGTTGCACATTATTCGATCAGTGTGTGACCATCTGCAAGATCCTTGACATCTTTGTCAGGAGTCGCAGGTGACTGCGTGACTTTGAGAAGGGGCTGGATCATGTGACT
>49910 NS=122 contig=separate
GGATGAACCATTTTGATACATCCTACTAAACACTCCAGAAGAACTGAAACAAAATATGTTGGCAGAGCATCCCCACAGATGGACAGTGGGCGGCTGTCACTTTCCTGTAGGCTTTGAACACAGTCCCACTAGTCTTTAGTNNNNNNNNNNGAATTTCTGTTTGATGTGATAGCTGTTACATTCTTATACTCTATATGTTATAACCTCTACTGTATCCAATTTTAAGACATTAATTCCATATATTAACATGTTCTGTGAGCAGATGAATAAGCAGATGAATAAACACATCAGACT
>49911 NS=30 contig=separate
TCATGGATCAGAAGGATTAACATAGTGAAAATGCCCATTCTTCCAAAAGCAATCAACAGATTCAATGCAATTCCTATCAAAATGACAACACAATACTTTACAGACCTTGAAGGAAAAATTGTCAAGTTCCTATGGAAAAANNNNNNNNNNGATCATTGGGAGATATATCCATTCCTGATTTCAAGCTGTATTACAGAGCAGTAGTAATAAAAAATCACATGGTATTGGCATAGAAAGAGAAAGGACAATCAATGGAACTGAATACAAGACCGAGAAATAAACCCACACACGACT
>49912 NS=119 contig=separate
GTATGGCACAGGCCAGAAGGTCCAAATGCTGTACAGAATCCTAGGGAGAGTTACTATACATAACAGATTTCCAGAAAAGAAAAGTTGACCAGGAAAAAGCACATAGGTTTGTGCAGTGCAGGATCAAACCTGGTTATCACNNNNNNNNNNTCTAAAGCTATTTCCAATTAGGATAATCAAGTACATTGTGGAAAACATTCCAAACAGAAATCCCTGGAGGTTGAGAAGGTCAGAAAATCCAAGGAGAAGAAACTGTTTCACTGCAGAAGCATTGTCTTCTTCCCTCATGTGACT
>49913 NS=112 contig=overlapped:11
CTGTGTTGGCTTAGCTGTGGCAGGGTGACAGGAATGTCCATTAGGGACACATTTGCAGGAACATTATGCAGTTTAGACAGTATACTTTGGCTCTATTGTGGAGTTTTCTGTTGATGATGATGATGATGATTATTTTCTAATTTTGAAGCAGGGTCTCACTTTGTGCCCATGACTGCCCTGGAACTCACCATGTAGACCAGGCTGGCCTTGTATTCATATAAATCTGCCTGCCTCTGATCCCAGAGTGCTGTGATTAAAGACATGCATTCGACT
>49914 NS=81 contig=separate
AGATGAGTTGGTTAATTTTAATTGGGCATGTTAATTAGGTGAGCCCAAAGGGGGATTTTGTTTGCTGGACTTCGATGCCTTGATAGCTAAACCTTGGTGGTCAGCCTTAGGAGGAGGAAGTGGCCAAAAAGGGAAAAGACNNNNNNNNNNTTTGTGGCTGGCTCTGGGAATGCAATCTAAGGGTTTTTAAGCAAGCAGATGCAATGGGGGTAGGGCAAGGCCTGCCAGAGCAGTGTTTGACAGCTAGAACCCCTTCAGAACTCCTCTGGCCTCCACAGGGACCTGCACACACATGCGAC
>49915 NS=119 contig=separate
GTATGCCGTGGACATCTTTCTCTGCCTTGAGAGCAGCAGAGAGAATCACTCTCACTCGGGAAATCAGAGGCTAAGAAGTGTGCTCAGCCGTGTTCCCTCTCACTGCTTCTTTATGGACTTTAAATTGCACTTGGATTGAANNNNNNNNNNGGTTTTAATAAATGTAAGCCCCAGGAGCTCATAAAACATACCCTAAACTCTATAACTGTAATTGTTCTTTTATTTTTCTCTGCCCTAAGGAATGCTGGCATGGAACATATCTGAAAACAATATTTTGCCCTATTTCATTTGACT
>49916 NS=111 contig=separate
TTGTGCTTCTACCTTTTGGGTTTTTCGGGCTTCCCTTTCCCACTAGGTACCTAACTCTCTTTAATAATAGTTGTAGGCACCACACTTTCTATTCTGATGTCTGCATTCGCTAGTACCTTTGTCTCTTCATTCACAGCACTNNNNNNNNNNTCCACCTGTCAAAGCCTTTCCAGAGAGCAGTTGATCACCTCAGGCTGAGGAGCTCTTTCCTCCACCTTAAGACTGGAAGACAGTCAAGACACAAAATGGAGAAGATACATTTAAAGTGTGAGGCATGTTAGTTTTCATTTGACT
>49917 NS=125 contig=separate
GGGTGACATTTTTCATTAGCTACTCTACAATGCTTGCAACTCAAAGTGTGTTCTGTTTTTGAAGCGGGGGAGGATTAGCTTCTCTTGCTGCTATCATGTCTTGTAGTAGTATTGCTGTACTCTGACAGCTTTCATACATTNNNNNNNNNNATGACAGTATGTAGGAAAGAGTGTGGGACAATTAAGTGTGGGCTAGAATTTCAGAATATTACCAGGAAAGGAAACAAAATGATTGCTCAGATTGGTCAATAAAACTCATGCTGAACTTGTTCTGATGAGAAATGTCACATGACT
>49918 NS=35 contig=separate
AAATGGTTTTGGGTTTTTTTTGTTTTGTTTTCAGACACCCAGGATTTGAAATTATTCCCGTAGACAGAGTTCAGTAGCAGAAACCCCAGTGAGAGACACCTGCCTCGTAGCATTGTTCGCCTACAGCTACACTCAGGATTNNNNNNNNNNCAAACATGAGTCAGTTTTCCAGGCAGGTGACAACTGACAAGTACGGGGTTCCGTTTGTGCCCGTGGCCCTGGGGGACTGAGGATGCTGCTCGCCTGCTCGAGCCAGCCCTGGATAAATAATCTGATTTTATTTTCCATCTGACT
>49919 NS=112 contig=separate
ACATGTGATCACCGCGCGAGACCGCAGAACAAGGCTCCCAGTGCTTACAAAGGCATTTGCTGAGACTGCGGGCCTGGGCAACAATAGCTGGAGTTTGGGGTGTGGTGAGAGTTCTGTAGTCGGAACCCCGGGGAAGGGTAGGCAGATGGCTGACAAAGTTGATCCATTCCTTGACTCTTCTTGGTTAGATGTTGCTTCTCCATGAGGGCAGGAATTCTAGGGACCTCATGCTAGCTAGTATTCTTGCTTTCTTCCTGTGGATACGCACCCAGGGATGCCCCAAAACATCTGACT
>49920 NS=122 contig=separate
AAATGGAAGCACTCAAGTCCTAGGAACATATTTTTGAGCAGGAATGAGAGCCATTTTGACTTCAGTCATATTTGTCGAGTAAAAGAAACTCATAGTCTTAGTTTATGAATGTGAAATCCGAAGTTCATATTCCTTCTCGTCNNNNNNNNNAAAAGAGTGGGGTAATTTTCCCCGGGGGAGAAAGCAAAAACATTTGACT
>49921 NS=131 contig=separate
ATATGGGTGGCTAGATTAAGTGAGGCTCTAGATATGGAATGAAGGCTAGACCTGGCAGGGTGGGGAGGGTACGTGAAAGGAAGGGTCAGCCAGACTCACTACACTAAACCCTAGAAAATGATGTGCAGGATCTGGCTGAGCNNNNNNNNNNGAAAGGTTTACCTGTTCTTTAAGGACAAGAAGAGAGTCAGGAGCATGACGTCTTCTAATCAGATGTGAGAGAAGACACAAAGAAAGCACGGCAAATAAAAGACCAAAGTTAGCAGCTGAATGACTCTAGAATAGCCATATGACT
>49922 NS=39 contig=overlapped:5
TAATGTAAAATGTTAAAAGTCTTGCAGTTTTTAGTAATTCCAGTGCTTTAATAGTTGTGAAGCTGGTTGTGATGGCCATCCTTCTGGTGTTCACTTCTGTCCTAGTTTGCTTTCTGTTGCCAGAAGTATGGGTTTGTTGCAGTGTTTAGTATTGCATGAAAGCCAGGAAGACACGAATGTTCGGTGCCAGGTCAGAAGCTTAAGACAGAATGGAGAATGTTGTTGGTTACTGACTCGGCTACTTTATATAGTGTGTGTATGTCATATATGCATGGGACT
>49923 NS=120 contig=separate
TAGTGTTGACAAATCTCCTGTTTTCCCCCTCAAAAAAATTCTTGCTGTCTTTTCTTCTTGTTCAGAAAATGTGAACCCTCTCTCCTGACATCAGTCTTACAGCCCTTTACCCCATGTCACGACGGCTCCCTACAAGCAGGNNNNNNNNNNTTTTATCTCCTGCCAATGGGCACTCTGTTCTCATAATTTCCCCACCGCTTCCTCCATGTTCCAGTGAGCGCCTGACAGAGTGGATGTCCTCTGCTCATTTTCAGCACTTCAACACTTGCTTTGTGCTAAGTGAAACACCTGACT
>49924 NS=111 contig=overlapped:19
CAGTGGGGAGGCAGAGGGATGAGCAAGCGCTTGACAATTTCCACGAAGTTGGGGAGTAATTGAAGCTAAGAGGCAGAAGGGAGAGGAGCACAGGCCCTCTGGCTGCCCATGAGCCTTCATCAGAAAACTCGCTAATGGATTTGAACAGGCAGGACCAAGGCAACAGGTGAGCAGAGTTAAAGTCAAGGGTTCCATGTCTCTCCTTGATCCTGAACTACTACTCTTCCTCATCCACCGAGCCTGTTTATTCCAGGGGCACAGGACT
>49925 NS=64 contig=overlapped:11
ACGTGGTTGGTAGATGTTTGTCACCTCAGCACTCTGGATGGAGTCCAAGGCGGGAGAACTGTGAATTCAAATCCAGGGTGTGCTACATAGTGAACTCACCTCTGGTGACAACTACATAAGTGTCTTAAAAGTAATAGTAATAAAATAAAATGCAGCGCTTTCATATGCGCAGTATACATAACAGGTTTTTGTGACTGACCATCTCAAGATCTCCTGACTTGAGAGGCATAATTTAGGGCTGTGATGATCTGTAGAGCATATCTGCACTAGACT
>49926 NS=111 contig=separate
ATGTGTGGGGCTAGTTTCTATCTGTTCACATGGTTCCTTCCTGTTTTATAGTCCGTGGAACAGAAAGTCACAAATCGCAAAGGTCATCATAAAGGCTGGATTCTCTAGGTTTCACAAAGTTAAACCATGAAGAAACAGAANNNNNNNNNNATTTCTTAGTATGGTAGTTTGGCTGCATTTAGTAACATGTTCCTATGAGGATATATATTTTTACCCGTTAGAACAATGTTAGTTAGATAAGCAGCTTGATTTTTCTTAGTGTAGTTAATATGAATATTGCCGTAGCATTAGACT
>49927 NS=46 contig=overlapped:11
GAGTGGCCTAGCAAGTGGAGCACAGGGGAGGGGCTGTGTCTTACATGAACTCTGTTGCCTGCTTTTGGATCACTTCCCCCAACTGGGCTGCCTTGTCTGGCATCAGTGGAAGAGGATGTGCTTAGTCCTGATGGGACTCAGATGTGCTGGGGTGGGTTTGTAAGGGGAGGGCTCCTCTTTTCTGCAGAGAAAGGGAGAGGAAAAGGGTGAAGAGTGTGGGACCAGGTGGAGAGGAGGGAAAGAGCTTCCATGGGACT
>49928 NS=127 contig=overlapped:34
CAGTGGGAGCCCCTGGGCAGGGGCAGAGCCAGCTCACTGCATTGAAAAGAAATGGAGCCAAGCCAGCATGCATCAGGTAGCCCTCATGGGATACTACCACAAGGCGGCCTTGACCATAGAATGAGGCAGCAATGAGCACCTGGCCCTTGTCATTCACCATCACTGGGAAGGCTGCCTCCCCAATAAGAAGGAGCTCACTGGGAATGGGCTCTTCGGGAAGATCCCAGCTGGTCACTCCATTCATGAGACT
>49929 NS=103 contig=separate
GCATGGGGAAATGCAACAAATAACTTGAAGGGTTACACTTATATTTACAAAATAAACTTCTGGTTTGACCTTGTACTGACCTGAAACGTGGGGGATTTCTTTCACATGAAATGAAGCCTAAGGGGGAAATGTACAATTGCNNNNNNNNNNGGAAGTGAAAAACTTTATTTTTGTCTGTACACCTGTGCCTCAAAATGGCTTTCCGGAGGCTGGACTTTTAGGAGCAGCAGGCCACAATGGGTTTTTACTGAGAAGGGACTTTTCTTGAAGTGCTACACGGGACTACATAGGACT
>49930 NS=95 contig=separate
GTGTGAGGCATGCTACTGCTACCAAAATATACTGAGGATGCCAAATGTCATGTTTGAAAAGAAGGAGGACCACATACTTCAATCCTGGAAGGTGAAAAGCTGGTGGTGGGTGGCCTCTGCGAGGGAGACAGATCCTTGAGNNNNNNNNNNGGGAAGGCAAGGCTCTTCCCCAGAGAGCAGCAGCAGGCCATACCACTAAGCACTTCCTGCTTCTTTAATTTATATTCAAAACAACTTTGTGGAGACTTATTTATAATTAGCAGATAAACACTGAGTCTGGAATCCCATACGACT
>49931 NS=112 contig=separate
ATGTGAACATACACACGTGGTTCTGCACACCCCAACAAAGGGCCACCAGGAATGCCGAGGGGTGCTGATGTGGAAGAGCGGTGATGTTGGGGTCCCCATGCTGTAACCAGGGTGAGCTGTGACACCACCGAAGCCATTTANNNNNNNNNNAGCCATTTACCCGTTAAAACCCACCCAAAGTCAACGTTCCCCACCCGAAATCCTGAAAGGCTTGTGTTTGCCCCGAGGCTCACAGCTGCTGAGTGCTGACCACCCAGGGGGAACGCTGGGCCGCCATGCTCCACACACAGGACT
>49932 NS=67 contig=separate
GTATGTATCTTAATTGCAATTTCTTTGGACATTTTTTTCAATGTCTCCATGTCTCCATTTCCCTATTATTTTCTTTTTACTGAATACATAATAATTGAAGTCCTACTCTGTGCCAAGCAGTTGTAGGTATTTTAGTCTCANNNNNNNNNNGCTTTGTTTTTATCACCACTTTTAATTATAGTGTTTATTTCTTAGCTTGACTAGCCATAGTCTCCTTGCCAAGACGTCTGGTTTTGTTCTGTGCAGTCCTTTCATATAATCCTACGCTAGGCCACATAATGACTACACCAGACT
>49933 NS=110 contig=overlapped:41
GCATGTTTTCCTGAGGCCAGAAGACTGGTCTGGAGTGGTGTGTGAGGTCTTGCTCATGATGAGTCATTGTTTTACTTTTCTCCTCATCCACTCTTTGTTTCCACACAAGATGACTTCACACTCTTCTGACATAAGGAACACCTTCTTCTCTGAAATTGGCATTGGGATCTCAGCCAACAGCTTCCTTCTTCTCTTCTACATCTTCAAGTTCATTCGTGGGCACAGGCCCAGGCCCACTGAGGTACACATTGTTCTGCTGTCCCTAATCCACCTACTGATGCTAATGTTCATAGCATTCATAGGACT
>49934 NS=45 contig=overlapped:36
CAGTGTGCATTTGCGGTCCCAGTGCACGGGAGGAGAAGGCAGATCCGTGGGGCTCTGGAGAGACCCCGTCTCAAAAAACAAGGGGTGAGCCAGAGACAGCCTGGGAATTCAAAGTGCAGGTTGTTCCGTCCAAGGACCAGGCTTCATTTCCCAGTGTCTGCATTCGGGCTCAGAGCCACAGGGGGTGCGGGGCCTCTTCTGACCTTCCTGGGCACTGACACACATACCCAACAGAAGCACACACGACT
>49935 NS=111 contig=overlapped:16
ACGTGAAAAGCTGACAGTGATGGCACATGCCTGCAACTGGGTGCCATAGGTGAAGACAGAAGGCTCTCTGGGTTTGGTGGCCAGCTAGTACAGCCAAATCTGCGAGTGAGCTCCAAGTTCATCAAGACCTTGTCTCAAAAAATAAAATGAACAACAAAAGTAGAACAATCAAAGAAGATGCATGACATTGACTTCTGACCTCCAACCCCATGTGCACGTGTGTACATATAACCACACACATAGAGTATGAAAGTATTTTCATAGGACT
>49936 NS=91 contig=separate
AGATGTGATGGAGCATACCTGTAATCACAGCAACAGGAAGTGAAAAGTAGGAAGATCAGAAGTTCAAAGTCACTCTCAGCTATAAGGCAAGTTCAAGGCCATCCTGAGCTACATAAAGTTAGAGGGGGAATATTTGTTCANNNNNNNNNNAGGGATCCTCAGCCACGGGCAGTCACAGAATGACAGCTCAGCAGGCTACACCCATGCAGGAGACTACTTAACACAAAACCACTGTCCAGTCAAGCCAAACAGGATATACAGTAACTAGCAGTTGGGATCATCACCCACAGGACT
>49937 NS=85 contig=overlapped:63
GTGTGCATGCATATAAAAGGCTCAACATCAGATGTTTTCTCTCTTTCTTTCCATCTTTTTTTTGGGGGAAGAGAGGGTAGGGTCTCTCACCAAAATTGAAGCATGCTGATTTGTTTCGCTATACTGCCTAGCTAGCAAGTCCCAGGAATCCTTCCTGTCTCTGCCTCTCCAGCCTGAACTGCAAGTGCATGGCATGCCAGCACATCCAGCTTTCACAGGACT
>49938 NS=110 contig=separate
TCATGAATCTGAGGTGATGGGGTGGCGTCTTCTCTTAGCATTTTTCCATTTGCTCTCTCTCTCTTTCCCCCTCTGTGTGCATGTGTGTACGAGAATGTGCGTGCACGTGTGTCACTGTGCCCATGTAGCAGTCGACGACAACCTCAGTGTTGGCGCTCATCTTGCACCCTGACTGAGACAGTTTCTTGTGTGCTCTCGTGTACTAGTCTGTCCTTCCGGAATGCTTCTGTGGGTCTCTGGCTTCCATATCATGGCCTATTGCTGAGGGAAGTCGGGGCAGGAACACACACGACT
>49939 NS=76 contig=separate
TTGTGCACACATGTTCACAGAGGTCAGAAGAAGACGTCAAATCCAATGGTGCCAGAGTTACCGTAGTTTTGAACCTCTGTGACTTGGATGCTGGGAACAGAACTCTGGCTCATCATGTGCTCTTAACCACTGAGCCCTCCNNNNNNNNNNCCTCCCCTACCCCACTTTTTCTTTTCTTTTCTTTTTTTAAAGATACTTGAATGCACATTAAAAATGTCCTCTTCCCTTTGGTGTTTCCTGGAGGCCTAAGACTTGAATTGGTTGTGTAATGTTTCATAAAATACACACTAGACT
>49940 NS=140 contig=overlapped:51
TAATGTAAGCCAGTTGCACCTGTAGGTGTATACAAATGGCACTTGTCAATAATGAATAGAATGGAATAGTAATAAATGCACAACAGAGATCAGGAGTTAAGAGCACTCGCTGCTCCTGCAGAGGACCCAGGTAGGTTTCCAGCACCCACACTTGGCAGCTCTCATCCACCTGTAACTCCAGGTTCAGGGAATCGAACTCCCTCTTCTGGCCTCTGCAGGTACTTCACACACGTTACACATACAAATAAGCAGACATACGCACATGACT
>49941 NS=117 contig=separate
AAATGGCAGAAATAGATGCTGAGTGTTCATCTGCTTCATTGGACATGTATGTCAGTCTCTTGGTTTTGTAGCTTCTCCCAGTGAGTCACTGTAAGGAAGGGCTCACCCAGGTTCCACAGCTGCTATCACAGGCATCAGGTNNNNNNNNNNGATGAGGAAAGGGAATCAGAAATGGAGCTAGCCCAGAGGCCCCTGTCAGCCTTGAAGTCAGAGCACTTCCAAGGTGCATTTGGTGAAAGGCCTGAGCTGAGAAACAACTCAATTGGAATGACTTAAATTCTGAGTCATTGGACT
>49942 NS=57 contig=separate
CAATGTGCTCCTGCTCCTGGGTTCAATGTCACAAGGCTGGGGAGCTGGGAGCCTTCAGAGATGGTCTGGCCCACAGCCTTGCTGCCTCACTGGACACACAGCTTACAGATGCTGGAGTTTATATGCGGATCCGCAGCTTCNNNNNNNNNNCCCCACATACTTAGACTTCACGTTCAAGGTTAGGCTCTGTGGACTAAGAAGGCAAACAGCTCGGGTGAGGAGCCTACCAGCCTTCCTACCTCCTCTGAGGATGACAGGGAGTCATTCAGAGTGGCTTCTGGGTAGCATGAGACT
>49943 NS=119 contig=overlapped:16
CAATGTATTTCTTCCTTACCCACCTGTCATTCCTTGACCTCAGCTACTCCACCACCATCACACCTAAAACCTTACAGAATCTGCTGACTTCATTCAAGAACATTTCTTTCATGGGGTGCTTCGTCCAATTGTACTTTTTTGTCCTCTTGGCAGCTGCTGAGTGCTTTATCCTCTTGTCAATGGCCTATGACCGCTATGTAGCTATCTGTGACCCCCTACAGTATCCAGTTATTATGTCCGCAAGACGCTCCCATGCTCTCATCAGACT
>49944 NS=119 contig=separate
ATATGGGTGATCTACACGAAACATATTATATATTGGTGGGACAAGGGTCCTTGCTGTGACTGCCTAGGGAGGATCACTCCCTCAGTGTAGACTGGAGGACTTGAATGAAATGTGGGGCTAAAGTTTACTGTCCTACATCTTGTGNNNNNNNNNNAGCCTAAACAGTTGTCATTAGAGGAGATAGCAAATGGTGGGAGAGGATCTGGCAGAGAGACGACTGGGAAGAATTGAGAAAGGAAAAGCTGTTGTCAGGATGTACTGTGTGTGAGAAGAGTAAATGAAAATCAAACATCCGACT
>49945 NS=121 contig=overlapped:9
TCGTGGATGGGAAGTGTTCACAGGCCTGCTAGGATTCAGAGCAAAGCTCTAACAGTCTTTAGCAGATATTGGAGTCTCGCACACAACTTGCTCCATTTCCAAGGTCCAGAGCTGATGGCTTCCCTTTGGTAAGCACTCTCACAGAGGAGCCTCCTGGGTGCCTTTAGTGGAATGTAGGCTAATGTGATGTTCAGCCAGCCAGCCTACCCTTCAGGAATATCTACTGGGGTCACCTGTGGTCAGCGCATGCCTGCCCCACATCCACCCATTCGACT
>49946 NS=99 contig=separate
AGATGTCCTGCTAGGATGGAAGCAGGATTGAACAACAAACAAGGAGGATTGAGGGTGAGGTGAGCTTATTCCAGGAAAGTGAGCAGCACGATTAGTTTATAGAGTAGTCTATCTCCTTGTTGGGACCTTTAAATTTCTGTNNNNNNNNNNTGTTTGATATTTAATTTGTATATCAGGGCACAGATCTGTACAGAGCTCAAAAGCATTGAATCTCCCTGGAGTTGTACTTACAAGTGGTTATGAACTCCCTTACATGGGTGCTGGGGTTTGGGCTCCTATCCTCTGCATGAGACT
>49947 NS=71 contig=separate
ACATGACTGATTCTGGAAGAGGCCAGAAGAGGGCATCAGATCCCATAACTAAACTTTGCCATCTCTAAACCTCTATCTCCAAAAAAATAACAGTAGCAATATTGCAGTTATGAAGTAGCAATGAAAACAATGTTATGGTTNNNNNNNNNNTGAGGAGCTGAATTAAAGGGCCACAGCATTTGATTGAGAACCACTGCCCAAGCCATCTTTCCAACTCTATTTGTTTTTGAGACATCTAAGTAGAACCAGCTTCCCTGGGACTCACTATGTAGCTGATGGCGGCCTCATTCGACT
>49948 NS=131 contig=separate
AGATGGCAGGCAGGGGCAGGGCCACTATGGTATGCCTCCCTGTGAGTGTTAGGGAGCTAGCGTATATACGGGTGCATGGAGTGTACCAGAGGAGGAGTACCCATGGAGAGAACCTTTTAGAATCATGACACTAACAACTGGANNNNNNNNNNCAAATTAAGGCAACTCCTTGCAGCTACTTCAGTTCCGGGGACGGGGTTGGGGAGATGACTCAGTTGTTCAAAATACCTCCTGTACAAGCATGAGGACTTGAGTTTGGATCTCTGATATCCACATAAAAATCTAGACACAGGACT
>49949 NS=133 contig=overlapped:32
CTGTGGACCAGCCAAACACCCTGTGAGCCTCAGTGTCTGTGTCAAGTGTTTTGCAAACAGTAGGGGCAGCACAAAGCTGGGTGATGGCCTGAACCACTGTTATCATGACACATGGCCACAGCTACGGTCTTCAGACAATTCGTCTAAGGATGCAAACAAAGGGAGAACACACCTGCAAGCCCACTGTGTGTGCAAGCCATTAGAGGTGTTTGCCCGTTGTCCAGCACCAGTAGGGCTGCTGACTCATGTGACT
>49950 NS=106 contig=separate
TTGTGACTATACATGGAAGGGATGGGGGAGGATATGAATGAATGACTGATTGGGTTCAGTGAGCATTCCTGCTCTTTTCAGGTCTGAGCTAAGAAGATGACTATACTACCATGATTTGGGCATCTCCCATCCTTGAGCTTNNNNNNNNNNAAGGAAGCACATGGGATATGAAACCCAGGCAGCAGGTGAATATTGCTGAACCTGGTTAGTATGTCCAGAAAGACAGAGTCTGGAGAAAATAAATTCAAAATAAATGAAAAAAAAAGAGAGAAAACATTCAGTGTTCATTGGACT
>49951 NS=19 contig=overlapped:11
TAATGTACATAGTTCTATGTTTGTGTGTTCTTTTTTTTTTTAAATTCACTTTACATCCTGTTGTAGCCTCATTCCTCCTGTTCTTCAAGTCTCACCCTTCCTCCCTCCCCTCTGCCTACCCTTTTCCTCAGGGAAGAGAGCTCCCTTTCCCATCCAGCCCACCTCATCAAGTTGCATCAGAAATAAGCATGTCCTCTTCCCCTGTGGGTGGCCTGGCAAGGTAGAGCCGCCAGGGGAAAGTGATCAAAAAACTGGCAAGTGAGTCATATGACT
>49952 NS=125 contig=overlapped:92
ATGTGTGTATTTATGAATAAGGTACATTGATTTGGGGTTGTTTGTATGTAAATGTGTTAGGGATAACCACTTGGTAATGTATAACTGATGAGAGAGCTCATCCCCATTACTCCACTTCACAGCAATCCTTAATTGCTTGTAGCTACTCATGTAGGTCTCCATCCTCTTGAGATTGCCCTACCACATTGGACT
>49953 NS=115 contig=separate
GGGTGTTTTCCTGAAATTCCGAGAGCTTTCCTAGCAACTGAAACAAGTGTAAAGACAAGATCATGGAACTCAGCTGACAGCAGTAGGTAAGTGAGACAAACGGGGGACAGTCTACTGCTTGTATATGGTATCTGTGATGCNNNNNNNNNNCCCCCCCCCCCCCCCCCCCCCCGAACCTGCAGGATCAGGGTGAGGTTCCAAGCAGATAATGTAAGGCCTGAATTGGAGGACAGCGTCTGACAGAGAGCCACTTGGTGCTGTGGTTTTATGTTCGTCCCTTAGACATTCGACT
>49954 NS=34 contig=overlapped:7
CTGTGGTCACAGAGTGACCTCTAGTGTTAAAAGGGGAGGATTTCTCTTTCTTTCTTCCTTCCTTTTTCCTTTCTTTCTTTCTTTCTCTCTCTCTTTTTTTCTGGGAGCATCAAAAAGTTAAGAATGTTCCTTCCTTGGTTTCCCTTGATTATAAGCTGTAAAGCACAAGACAATGGCAGATAATATTTTAATAAAGAACATTATTGTTTAGAAGACAAAAAAGTTCAGTGAGAGCAGAAGGATATCAGAAAAGATCAAGAATATATGACATATGACT
>49955 NS=122 contig=separate
GCATGCTACGACTATTTGCCAAACGAGGTGGGTTCCTGGACTCCAAACACTCAAACTGGGCCAGTGATTCAGCCTGCGTGATGGATCCTAGTGTGTCTGGCTCGGGAGGACACTACTGCTATTTGCCGCCCCTTGCTTTCNNNNNNNNNNTTCTCCGACTGGGCAGTTTTTGGTGCTCATAGCTCCATGGTCTCCTGGTAGAGGTGATCGTTAGCTCTCGTAATATTGATAACCACCAGCTGAGTGCACCAGGTACTTGATGCTACACATATATCCTTGCCACTCCATACGACT
>49956 NS=119 contig=overlapped:19
GCATGAGGACCTGGTTCTACCCCCCAGAGCCCACTAGGAAAGCTGGGCACTGTGACGGTGCACATATAAGCCGGTGCTGAGGCGGTGGAGACAGGCGGGTCCCTGAGACTCAGTGGCCAATCAGCCTAGCTTAATGGGTAAGTTACAGGTTCAGTAAAAGACCCTACCTCATAAAACAAGGTAAATTGTTGTCCTCTGTCTTCCACTCACATATACACACAGGTACACGCCACATGCTTGTACCTGAACACACAAACACATGACT
>49957 NS=122 contig=overlapped:19
ACGTGCCCATGCACCAAATGTGTGTAGGTACCCGAGCAGGCCAGAAGACAGTTTCAGATCCCTGGGGTTTGGAGTAATGGGTGGTTGTGAGCTGGTACGTGTGGGTCCTGGGACCTGAACTCAGGTTTTCCAGAAGAGCAACAAGTGCTCTTAACGGCTGGGCTGATTCTCCAGCCCCAAATGTGGTCTCTATCAAGTATGCAGATGTACAGAAACTGAGCCCTCACAAGTCAAGAGGAACTTGAAATAAGGGACCCATTCGACT
>49958 NS=94 contig=separate
CCATGTGGAATCTGATGCCCTCTTCTGGCATGCAGGTACACATGCAGATAGAACACTCATACATAAAATAAACAAATAGAGACTTCAAGCAAAAAGGAAGGAAAGAAATGAGAAAAGAAGGGGAAAGAGAATAAGGCAGANNNNNNNNNNCAGACAGGGAGGGAGGAGACAGGAGGAGGGAGATAGTCAAGAGACAGGAAGGAAAGGAAAAACTTTAAACTGTTCAGCCAGCAGGCCAAGTTCAGAAGGATGCGCAGAGCACGCTATGCTCACGATGAGGAGTCTCACTGGACT
>49959 NS=116 contig=separate
GCATGTAGGCATGCATTTGTGAGTACGTACGCGTATACCACATGCATACATATCAAAGCCAGAGCACTTTTAAAAGTATGGTTTTTATAAGAAAACGCAAGGACACAATCGTCTTTGTGACTCTGAAAAGGAATTGACTTNNNNNNNNNNAAAGTAGGAACTCCTGGGGAACACGTTGGTTCTTCCACCCTGCTCCATGGGTGGGGTGTGTTGGCATCTCAGTTCACGAGCTGTACAGCTAACTGCCCGGTGATTGGCGTGGCCTGGAGTCCTGCATCCCGAACACACTCGACT
>49960 NS=78 contig=overlapped:6
GGGTGCTGGGATTCGAACCCAGGTAATCTATAAGAGCAACAGGTGCTTTTAACCACTGAGCCACCTCTCCAACCTGACCCAATGACATGATATATGGGTTATAAGAATCCCAAGTTCTATTGGAGAAAAAGAATAGATTCATGGGCCCTGGAAGGCTCTTTCCTCTGGCATGACGTTCGCAGTGAGATCAGTAACAGCAGCCCCGGGGGAATATGTCTGGCAGCACACCCCCGGTGGAGGATTTCCCTGGGGGAATGAGTTCTGCCAGCACACCCGACT
>49961 NS=62 contig=separate
AAGTGTCTTTCTAACTCATTTGGGCCTTACCAGCCTTCAATAAAAATCGGATTCTTGCTTTTCTTCTACAAATTTTGACAACTGTGTTGAAAAGCAGATCTTAAAGAAAACCTAGGTAAATGCAAAGCATGACATTTATTNNNNNNNNNNATGTCATCAAGGTAAAACTCTCAAAGGAAAATCTATTCTTAGCTGGATGTGTTAATGGTGGGGATAAAAGTCAAATGTAAAGTGTGCGCCTGTGTCAATCATTTGAGAACTTCTCACCCCAAGCATATGCTAATGCATACGACT
>49962 NS=124 contig=separate
GTGTGCTCTGCTTTTGTAAGAATGTGTCCTGGGAAGGTCCAAGTGTTCCAGAATCTTCCTCTGGGAAGAGCTCCGTCATTTGGATTTCTGACAAAGGCACTGGGTGGCTGGCACTGATTATTTCATCAAGGATTGTGAATTGGATGTNNNAACTTATGCTCACAACAACATGGATGGCATCCTGGTCTTGGCTACCCCTTTAGCAGAGAGTAGTGCAGAACAGCCTTCCTGACCCAGGTCTATGCAACTGGAGCTGAGTGTGCCTTGAAGTCCAGAGCTTCGGGCCATTTGACT
>49963 NS=78 contig=separate
AGATGAAGCTTTGAGCAAGTACAGAAATTAGAAGATTGTAGCTGATAAGGATGAAACAAATTCAGAGTGAAATTAATGTGAGGACTAATGTAGAGTTCCAGTTAACTGTGTTCATCCAACCTTCTGTTGTTCTCTTTAAGNNNNNNNNNNAGAGGTTTGCATAAATTGTATACAGTCTTAGTACAGAAATTTCTGGGATCATATCTGCCTTCAGCGTGACTGTTTAAAGGCGTGCAAAATGGACTTGAGTGAGAACAATATCCTTAAATTTTAGTTAAATAAAATCATGGGACT
>49964 NS=53 contig=overlapped:86
CTGTGAGAGTGTTTCCAGAGACATTTAACTGAGGAAGGAGACCCCGCTCTGAATCTGGGTGGCCGTCTACAGTGGGCTGGGGTCCCCAGCTAACGTGTAAAAAGGGGAAAGGGGAAACGGAGCTGAACACAAGTGCTCTCACACCTGCTTCTGACTGAGGGGCAGTGTGACTGGACAGCTCACTCTCAGCACCAGACT
>49965 NS=126 contig=separate
TAATGACAATAATAGCAGTTCCTTTAAAAATTGTGCTTAGAAAACTGGATATCCACATGTAGAAAAACAAAACTAAACCTATATCTCTCCCCAAGGAACAAAAATCAATGTATCAATAACCTTAAGCAAACTCTGAATTTNNNNNNNNNNAGAAAACACTCCAAAATAGAGACACAGAAGGGGCTTTCTGAAGACAACTCAGAAACCACCCCAAGCCTTGACAAATGGGAAAGCCTCTGCTCAACACAGCAAAGTCTCAAGTTAACATTAGGACATCATCCTTGGCATAGGACT
>49966 NS=118 contig=overlapped:121
CAATGTCCACCCCATCTATGAACTGCTGCAGTGCATGAAGGGGTCCATCCTGCAGAACCAAAGCTGCAGGATCTCTGTGACACAGGGGAACAACAGGACATCCAAGAGGAGTCCTGTGAGGATCCAATATTGATAATGTAGCAACAGCCAGACTCATTGGACT
>49967 NS=121 contig=separate
GTGTGCCTTCTGAGGCACAGACAGGCTAGTGACCTTGTTCAGTGTTTATACAGGCAGTGAGAATGAGGAACCAGCATTCCATCCCAGGTATGTGTACTGGCTTAGCCTTCCTGCTTGGGATATCATAACATTCCAGAATCCTGGAAGAACGCTTGGGAGAGAGCATGGTGAGCACTGGGAATTGAGGATTCCTGTCTTTCCTTTGACCAGTTTAAGGAGACTTAAAGAAAAGGCTTCAACCATAACCGGAATTATCAAGTGTCTGTTTAGTAGGGCAAAGTTCTCCATTTGACT
>49968 NS=109 contig=separate
TTGTGTACTTAATGTGTGCTTAAGTGCTTCCTGCTCATTAGAACTTTAAAGGCTGCGGATTCTAGAAAGCTATAAAACACATCAGTTATGACTTTGTTTACAGGAAACCCTGTCTGGAAAGTCTAGCCCCCAGAGGAAATNNNNNNNNNNGATATAAATAACTCTATTGACAATCTATTTTAGTAACTGGAATTTTCCATATCTTCCTGTGGATAGCCAGGGAGAAACCCTCAGGGAGAAACCCTTTTGCGTTCATGCTGGCAGCCAAGAGGGACCTCAAGCCCTCACAGGACT
>49969 NS=97 contig=overlapped:19
CCATGTGTCTTAGCACTGTGGTCTTAAGCCCATCCCCAGACCTCTGTGGGATTCACTGCTTTATTAATATGAGTGTGTCAGACCAGGCGTCCTCCAAGGTCTCTTGCAACTATGGGAGTTGATGAAATATGAAGCCCACTGAACAATCAGCAGCAAAATAGGTCAGAAAAGCAGTGTAAAGTACAACCCAGCACAGTAAATCCTAACAGCTGCTGAGACTCAACAGTGCGTTTGATCAACTACAAAAGCTAAGTGTTGCACCTGACT
>49970 NS=87 contig=overlapped:8
TGATGGACTGTAACCTGGAACTGTAAATTGATGTAATCCTTTTTCTCCCTGAAATGGTTTTGATAGGGCTCTTTTTCATCCCAGGAACAGCAATGACACTAGAACAGTTAGTGACTACCTAAAGGATATGAGAAGCACACATTGGGGATAGTACACAGCCTTAACCATGAAGGAAATCCTGTCACTGCCACAGCATGGCTGAGTTTTACTAGGTGATGGTACGTGGCACATAGTCACATGAAGACCTTGGAAAACATGTCATAATTCCATGTGACT
>49971 NS=103 contig=overlapped:4
GCATGCACCACCACGCCTAGACCCGAATTTCTTATTCTGAATTTATTTCAAGAGCTAGAGTAAGTGAGACTCTTTGGTGCCTTTTAGTATCAGATTGTACACTTGCCCATTTAACTATCATTGTTATTAGGAGAAATTTCTGCTGAAGTTGACAACAAAAGTGGAGATCCTTTTGCGATGGGATCTAGCTGTGTTGCTCATGCTGATCATGAACTTCAAGGCTCAAGCAATCTTCCTGCTTCAGTCTCTTAAGTTACTGGGACTACAAACACATAGGACT
>49972 NS=110 contig=overlapped:25
ACATGTGCAGATCAAAGACAACTTTTATGAATTGGTTTGTTTCTTCCACCATGTGGGTCCTGCAGATCCAAGTCAGGTTGGCAGGCTTGGAGGCAAGTGCCTTTACTGGCTGAGCCATCTTGCCAGACCTGTATTTCGGTTTTATAACAGTTTTACCCTCCACCCAGAACCTGTAATTGGAGTGGTTGTTACCTAATGCTACTCTTACTTGTAAGACCTTAAGCAACATGAGGTAAGAATTTTCTTGTTCATCATCAGACT
>49973 NS=124 contig=overlapped:31
GAATGGAGACGGTAGGAGGTTGGACCTGGTTGGCGGTTTGAGCTTCCCAGACCACAACCCGAGGGAGGGAAACTGTAGAGTTTGCCTTTAAAAAAGTGTAAATGGTGGCTGAGATAGGATGGATACTGGCTTATTTCTGAGGCAAGAAATTGAAAGATGAACATCAGGGATTGGGGTGTCATCCACCAAACTCTACATCAGCCAGAAGCAGACAGAAAGAAACAAGGTAAAAGCGGTTCTGGGTCATAGGACT
>49974 NS=103 contig=overlapped:16
TTGTGAAATGTTTCTTTCATTAAAATTGTGTTTTAGGAGAGATGCTTGCCCCTCCATGTCCACTGATCCCACATCTGCCTTCAGCCAGCTTTGCATAGAAAATGTTTTTAAGGATTGGGTCTTGGGGCCAGAGTGATGGCTTGCTGCTCTCGAAGAAGACCAGAATTTGGTTCCTACCATGGCGTCAGTTTGCTTGCGACTGCCTGTGATTCTAGCTCTAGAAGAACTGACATCCTTTTCTGGCTTCTGAGGATGCCTGCACTCGACT
>49975 NS=127 contig=separate
TGATGAAGGATTTTAAGTTCTCAGAACTGGCATTCTTGCTGTGTTAAGGATGTGTGAATGTTAGCAGAACACCCACTTCAGCAGACACAGAAGGAAGGTAATTGGTGAACTAATTAATTAATTGATTGATTAGCCAGTGTNNNNNNNNNNCTGATTCTTTTTCTTTGGAGATTTCTCTTAGGTTCTCAACTTAAAATGTCTGGATTGGAATTAAAATACCTCACAGTCAGGACACAGGGGAAAAATTTGGTTTGTGACTGATAGTTGGTTCACTAGTGACCAACACACACGACT
>49976 NS=117 contig=separate
CTATGCCAGAGGATTGAACTCATGTCATCAGGCTTGGTGTTTTAACGCTTGAGCCATCCTTCCCATTCCCTGTATAAGAGTTTAAACTTTACCCTGATAACAAAGAGAACTCACTGGTAGATTTGAAACAGCCAAAGAGCNNNNNNCTACTTAAGTAAGACTTAGGCTCCCTCAGGTTAGTTGAATTAGGATTTGGGAACTGGTTGTATGTAAAACGGACCGGCGGGCTGATGGGATGCCACGTTCCCTCCACCCAAACACCTGACCTCTGCCACTGACGATTTACATTGGACT
>49977 NS=117 contig=separate
TTGTGGAACTGCAGAGCCCGGGCATACTCCTTCAGGTAAAAGTAGGCATTGCCCAGCTGGCTATAGATGGCACTCAATGTCTTCAGGTCCTCCGTGCCCACCTGCACAGCAGCCTCAAAGAAGGCCACTCCTGCCTTGAANNNNNNNNNNGAAATCCCCTGCCTTGCACAGCCGCTCGCCTTCCAGTGCCAGCTCCAGACAGGAGGCCTCCATCCTGGGCAGAGAAGGAGTATCATGACCCACCCGTTGGGACCCTCTTGGTCCCTCAGCAGCTGTGGCCCACATCACAGGACT
>49978 NS=94 contig=overlapped:17
TAGTGGGTGATAAAGGTATACAGCCATGCGCTCAGCAGCCTTTCAGTCGAGTTGCTTCAAGTCCAGTGGGGCAGAGAAAGGAAGCCAAGGCTGGAGGGAAGGAGTTGGAAGCTGAAAGCTGAGGAGAAAGACGGCAAGGCTTCCAGCTGGAGTCAGACCCAAAAAGCCTGGTGGTAGGGATGCTTCTAGAAGGTTGGGACAAAGAGGTGGACCAAAGGAAGAAATCTACTAGGCAGCTGAGAATAAAACCTCTCACACCATGGGACT
>49979 NS=121 contig=overlapped:31
TTATGGCTTCATTGGCCAGAGTTAAGCCAGTCTGATGAAGCTGAACATGGCCAGCAGCAGCGGAGCAAGCTGGCCTTGACAGGCTGCAGGCCCACAGAGACACCCATCCCTTGGAAGGCCCTGTCTTGGTGCACACTTGAACGGGAAGGGGCGTAGTGGCCCACCTTTCAGAGCAGAGCACAGATGGGAGGCGCAGATGCCCGTCTCCCTTGTATCCCTGAGCCACAGAGGGAGTTTCTGTTCCATCCACATGTGACT
>49980 NS=1 contig=overlapped:52
ACATGGAAGCAAGCCAGATCCTCGGCCTAGGCCAAATGTGGAGTTGTTCGTGACAGAGAGCACTCACCATCGGGAAGGTGGAAGGCGGAAACCAGCTCCATCTTTAAGGCATAGCATTCCGCAGCTCTCTACAGTTCCCCCTTTTTGTTTTAGACGCATCAGGCAAGAGTAGAGGTCTGATCTCTGATATTAGAAATAAATTGGCATACAGGTTGATGCCCCAGGTCCCGCCTCTGAGAAAAAGGTATCGGACGGGTCTGATGCTCTTTGGGTGGATGACACCTGA
>49981 NS=101 contig=separate
TGGTGGGCTGTAATGGCCTAGAGCACAGGGACTTTCCAGTGAGTTTCCCAGCTCTGATCCCACTGTTCCGATGACTCGTGTTCGGGGTGAAGCTGAGATGTCGTCTAACTTCAGTGCTCTGGAGTAGTTTCCAGAACAAGNNNNNNNNNNGAATGAATGGCAGAAGTTGGAAAGGGGCCACTTAGGCTTCTTTGCCCTCAAAGTTTCACTTTGGAGAAGATGAAGAGTCAAGAAAACACCTTAGTTGCTAATGACCCTTCTCTCTAACATACTCTAATTTTCAGTCATAAGACT
>49982 NS=112 contig=separate
TGGTGGATGGAGAATGGGGCTCTATTTCCGGTGGCAGTGTGGATTATTACGTCTCAGAAGACCAAGAATCAGAGTTTGTGGTGGAATAAAAACACCTATCCAAAGTGATTCACCTGCGACAGCAATGCTTCTCACGCCAGANNNNNNNNNNCACTACTGGTTCAAACACGTGAGCCTGTGACAGGGGAGCATGCCATATCCAGTGATGATTTGGAATGAGTGTTTTCTCAATAAACTATGTTGCACACTTTGAATTAATGTATGTATGTTATCACATATGAAATAACATATGACT
>49983 NS=91 contig=separate
GAATGGAGGCCCCTGGGTGGGTGTGAGGGAGCCACGTGCTCGCTCCCGTAGCTGTCGGTCTCCTTCCAGTCTGTTCGGGTACACTATGGCCTCCGAGTGTTTAAACTCCACCTGTTTAAACCTGTTTGGACGGAGGGAGGNNNNNNNNNNAGCACATTTTGGGTGCCGAGGGCTGGGCTGCCAGAGGCCCAACCCTGTGAGAAAAAGAGAGAGAGATCCAGCTGCATAGGCCTCCTCCACCCTGCTCCCAGGAGGAGTGATCAGGAGAAACCCTCGTTCCCTGAGCACCTGACT
>49984 NS=118 contig=overlapped:6
TGGTGCAATAGTGGCACAAATACAATAGAAAAAACTCACCAGGTTAGTCAGGAGATGGAGCCCATAACTATCACTGTTAACAAGGCAACGTACATGAGACTAGAGAGATCATGAACTTTAAGGGACAAGCTAACACTATTATTCTGCTAAAGGAGAACATCAGGAAAATCACTCTAAATGTTAGCACAGCTTTCAATGTCATTTCATAATTTTGAATCTATTCACACTTTTCTGTGATGAAATGTCTACTGATAGGCTACTACAAATAACACTAGACT
>49985 NS=64 contig=separate
ATGTGTGCATACACACATTCACAATTAAAAATAACAAGGTAATATTTTTAGAAAGAGTTAGAACTGTGCTTCTCAAAGCTGCATCAAAATCACTGGGAGTCTTGTTAGATAATCCAGATTTCTCTCTCTACCCCAGAACTGCNNNNNNNNNNAGCCACCATTGACACACACTCATCTTTGAACCCCTGGAGGAAGGCTCCACCTCACCAGTCTGATGCTTCCGCAGCTCAGTAGACTCAGGTTCCCTGAGCAGACACAAGTATCTTTTGCACGTGTCCTCCACAATCCACACGACT
>49986 NS=126 contig=overlapped:26
CAGTGCACCTTCCTCAGCCTTGCAAGAGCTGGGGTTATGCCTACTTTCATCCTACTGTTCTTTATTATCTCCTCTGATCCCAAATTTTGAGGGGAGAGAAAAAACAGGTAGATATATGTGATCTGTGACTTAGGGCTATCACATACAAACGAGTGTGTGTCTCTGGCTTCCAGGTGGCCAGAGAACATACAATGGCACAGCTTCCAGACCTAGTTGATGCTAACCTAATTTGGCTGTTCTCCATTTGCCCATGGGACT
>49987 NS=104 contig=overlapped:15
AGGTGGATAAGGCAGTCTCACCTCATGGTGCAGATGATTGGCAAGGCATAGGGAGGCAGCTTCTTCTGCTGAAACGGTATGTAAGGGCCTCTACTGCTGTTTCACAGAAGAATGGAGTGGTGGGGGGTCCTGGTCTCTGTAGGCCATGGAACAGCTAGTGATGAAGCACAGCATAATGAGAAGGACCCAATGAGGCCTGTGTGGACCTCTGTCTCTGTAACGGTGTGCCTCCATGACTGATTCCAGTTGTTTCTTTGTGCACCCATGTGACT
>49988 NS=112 contig=separate
TTGTGTGGAGAGCTGCTTGTTAAGCTGCTTTGTTATGTTTTCACCTGGGGAAGTAGCTTTTGAAAAGAAGTTAGGTGTTTCCACACCTTTTTCTTTCTGTATTGGTGTGACTTGTTTTCACTTTGCCTATAAATAATGAACCCTGNNNNNGAATTAACCTGCACGGCTTCAGTCAGACTGACAGCCCTCTCAAGCCGATCCCGTGTGAAGTGTGATTTGTCCTCACTCCCCACTCAGGTACTGTTCCACTCTGCCGGCAGGCTCCAGCAATATGGTGCACCCCAACATCCGACT
>49989 NS=96 contig=overlapped:95
CCATGGACTCAGATATGGCCCCCAGTGGCAGCATGGGCTGGGATTCTACCATGGGTGCAAGTGGAAGGGCAAAATACAACAGGCTATTCCTCTCCTCCCTCATTTCTCCAGTTCCACCTCTCTTAATGCTCAAAATGTTCTGCTTCTCTTTTTCTTCCAACTGTCCACCACATACTTGAACATTGGACT
>49990 NS=88 contig=overlapped:88
AGGTGAGTGTACATGGAGTAATGCATGGAATAGCACTGAGGAAACTGCTGTGCAGAGGATTTAGCTATAGTAATACAGTTAGGTGACCACATTCTAAAACTTGACACTTCCTGCGTTTTCCCCAGAGAAAAATAGAGAAGACTGTTGGCATAATGTTCTTTCGGAATGTATACAATTTACCCTTGTTCATTCGACT
>49991 NS=81
GCATGGCAGCTCACCACGGACTTGAACCTGGCTCCATGGGATCCAGTACCTCTGCTAGCCTCACCAGGCATCCGACATGTACATAGCGCACAGACATACATAAAGGCAAAACACCTACACACATGAAATAAGGCACCTAC
>49992 NS=118 contig=separate
TCATGCCAACAGGAGTAGTTGCTGCAAACTGGTTTAAGATAGCTTGTCGGTTTTGATGCATCAACTAAGGAAAATGGAGACAAGGAAGGGTCACACTTCTACAGGCAAACATAGCATGGCATTATAAAGTAACACAAACTTTTCTGANNNTTATTGAAAAGGTTTAGTAGTGTAGGTCTAGTAATAACTCCCCATTCTATTTGCCAAAATGGCTAAAGACTCCCACTGTCTAACAGATGAGTGTTGCTTTCAGAACATTTAAAGGTTGCATATACACAGACACAACATTGGACT
>49993 NS=112 contig=separate
CCATGGGACAGGCAGCCATGACTTACTGTCAGTACCTGCTGATTCAGCACAGTAGGAGAGTAAAATTAGGTTGTCTTCTGCTAGCCTAAAAGTAAAAGGCTAGTGTCCTTAAGTTTATTGAATCTGCTTATAAAAAGTTANNNNNNNNNNGATGGCTTAAAAATTGCTGTTATTGCTTTTGATGGCTCAGAAGTGGGAAATCAATTCAGGCTACACTTAACATCATACATAAATTTACTTCTGCCTTCACTGTGTATGATCACATTTATATTTTGAACTATTCAACATATGACT
>49994 NS=113 contig=overlapped:9
ATGTGGAAGTCGGAAGACGAATTTGCAAACCTCTGTTCTCTCCTACCACACAAGTTCTGAAAATCACACTCAGGTTGTCACCCGTCCCCCGCTGCTGAGCCATCTCACCAGCCCTCTTACTCATAATGTTGTATATCTCAGTGTTGTGTTGAAATGATGGTGCTTTGTGGATCGCAGGTTAAATAGAATAGACGCTTAAAAATTAATTTCATCTGTATCAAGTCACCACAAACCCTGTGACTTCAAACAACCAAAATACATTGTCTCACAGGACT
>49995 NS=45 contig=overlapped:119
GCATGCCTAGTGCCTGGGGAAGTCAGAAGAGGGTGTGAGGTCTCCTGTCACACTGAACCCAGGTCCTCCTACAGTGGTACAGCGGCAGGACCAGCTGGCCCTGAGATGGCCTCTGTAAGAGTGTTTATCTCTCTGTGTCTCTTTCCCTGCTGTTCTCACGCGACT
>49996 NS=127 contig=separate
CTATGTTACAAAAAGGTTCTTGCTGCTCTGGAGAGGGAGATAGTGAGCTAAAATTGGGAGGTTTGTTCAGGCTCATGGTTTGCACGGATGACTTTGCCTGTAGACATGGCAAAAGCCTGTGATGATGTTTCCTCTTTTCCNNNNNNNNNNTTTCCTTTTGGAGTGTAGAGATGGGCACTTGGAATTTTGTGATTGTCCTAAATGAGCTGAACCCATTGGATGTGAGGAGAGCAGATGGTTGGAGGGTTTCTAAAATCTCTCTAAAACTTTCAATCTGCCTTTTTACATGCGACT
>49997 NS=117 contig=separate
AAGTGGTAGGGCCATGCAGGTAAATGTGCCCAAGTCTTCTGTTTCATCCATTTTTAAAAAGCTCTTCTTATGAAAATAAGCAAAAATCAATCAAACAAACAAAAACCTGCATTTGGGAACTGTGTCTATGGCAGATTTCANNNNNNNNNNCTTGATGAATGTATGTTCAATCCTGGTACATTTTAAACACTACCATTTCAACTCTGCTTCAGGTTTGCTCTTTTCCCATGATACTCAGCTTCTCAGGCTGTTGTAGGAGTAAATCTGTCCTTGGAAAACTTATCACATTCGACT
>49998 NS=82 contig=separate
TGATGGGTATAAAATGGAATCTCAGAATCCTTTTGATTTCCCTGATGACTAAGGACATTGAACTTTTCTGTAAGTGTTTCTCTGCCATTTTATATTCCTCTTTTGAGAATTCTCTGCTTAGCTCTGTACTCCACTTGTTANNNNNNNNNNTTTAACTTCTTAAGTTCTGTATATATTCTGAATATTAGCCCTATGTCAGATGTGGTGTTGATGAAGATCTTTTTTCTACTCTGTAAACTGTCATTTCGTTCTGTTGACCATATCTTTTGCTTTACAGAAGGATTTCATTTGACT
>49999 NS=87 contig=separate
GTGTGAGTATGAGTTTGTGTGTGTTTGTATACCTGTGTGTGTGTGTGTATGTGTGTGTGTCACAGCCTATATATCCATCGTAGGCCATTTCCAGGAGCCATGGCTGGAGTGTTGCCTGTGTTCTTTTGTTTCTTTACATTCTCTTGCNNNNNCAGTTGTAACAGTCCTAAATGACGAGATGAGGTCTCCATGACAAAACCTGAGCCGTAAAGCCTTGTTAAGTCTGGAAGATGTCTGAACCAAGGTTAGTCTTTGATCAAGTGATTTGAAAGAGTCCAAGCCACCAGCACAAGACT
>50000 NS=108 contig=overlapped:98
GCGTGTGATGGGTCTTGGCACTGGGAGATAATGTCTGCTAGATCTGGAGAGCTCTGGCTAGGCAGCCTGGCTCTAATGGGTCTGCCCAGGCCACTGTCTCAACAACCGAGATACCAAAAAAACAGGTTGAGCGCCCCTGAAAAGTGACAGCCGAGGTTGACTTCTGGTCACCACAATCACATGACT
>50001 NS=106 contig=overlapped:69
CAGTGTGCAGGCAGATGTAGGCCGAAAGTTCTACATCTTGATCTGAAGTCAGTTGGGAGGAGTCTGGTTTTCACACTAGGTGGAGCTTGCGCATAGGAGACCTCAAAGCCTACGCCCACAGTGATACACTTCCTCCAACAAGATCGCTCCTACTCCAACTATTAGGAGGCCACACCTCCTAATAGTGCCACTCCCTGTGGGCCAAGCATTCGACT
>50002 NS=91 contig=separate
TGATGCTCTGTCTGACTTATATGGAAACTTATTGTCCAGTTTTGTTGAGGTTACTTTTGTAAAACTTTTTGAGAAATCACTTACCTCCAAAACCCAAGCAGGGACTCAATCCTTTGTCAGCAGGCTTAAATCCAGTCCAGATTTTNNNNNACATCTGTGAAGCCTTCCTCCCTCCCACCAGAGCCCTCCTAACACCTGCTGCAGAGGCTGAAAGCCAAGAGCTATTGTGCAGGACCCTGAACTCTGGCCCTCTGCCTCCGACTCCACCCCAAACCAAGCGCATTTCATAGGACT
>50003 NS=67 contig=overlapped:9
TTATGTTGAAGATTTCAGTTTTAGTCATGTTTCCCATTAAAACTTTTTCACCCAACCCTCTCCACAGCCTGTGGTATTATAATTTCCAGTGACATTCAGACTCCAACTAGACCTGCTCTTCTTGAAAGCAGTCTTATTTCTGGAACAAAATGAAGTTTCGCTTCCCAGGCTAGATGAAGATGACAGAATCCAATCATTATGTCTACAATTTCATTTTCCAGAAATGTTAAATTGGTACTTAATGTCTCCATTCTTTTGTCATTCATCACAAGACT
>50004 NS=95 contig=separate
AGATGCAGGAAGACACAGGAGCAATTACTAAGGGTTTTACATTATTAGTAAAGCCAGCTGGGGCCTGGAAAGCTGAGGACCAAGAAGCAAAGGAGAGAGACACTATGGACAGCCAGTGGGAGCAAGCCCAGATAAGCTGTGGGAGCTAGAGCTCAAACAGAAGATTCTGGGATAAGCCTGGTCCTGACCCCAGGTGGTCAAAGACAGCCACTGGTACAAGCGCATGGGTGCTTATTGCAGCTCATGAGAGGGTGACATAGCGGCTATGCTACAAAGCAAAAACGACATGTGACT
>50005 NS=55 contig=overlapped:43
TCATGCTCCCACATAACAGTTTCTGCAGAGGACACAGGAAGCAAAGCATCTATCCATCCCAGAGAAGAGGCCAGCCACCAGTCAGCAAATGGTGTGCACAAGGGCCGATGAACTTCTTTCTACTGATGAGTCACTGGGACTTGGGGGGTCTGAGTGGCACGCCCAGAGAGCTGTGGGGTTTTTGTGCCTTCTTGGACAGTCTCCTGGACTCTGGGGCTAGGCCCCAGAGCTTCACTTGACT
>50006 NS=124 contig=separate
CTGTGTCAGTGGGCACAGCTTGCCCGATAGATCACTATTGTAGCACGTAGGGTCTAGTGCTAGAAAAAACACTGATGCCTTTTCTCCTCCACAGCCTTCATAGCACCTTCCAGAACAATGAAAGATAGTTGGCAGAGCCGNNNNNNNNNNTCCTCTATGTCCTGAAGCTAAAATATGTGTCCTTCTGCAATAGGGTCTTATCACCTGGTTTTGGTAGAGAATCAAGATCAAGGAAAATATCCCATTTTGTTTTGAGTGCCTCTCGAGCCAGTCTGACTTGTAACTCATAGGACT
>50007 NS=125 contig=overlapped:81
CTGTGTGATGGACCCACTGGTCTGCTAGACTGCTAGACATTTTCCAGGGAAGGATTGGGTGATTTAAGTCATTACAGTTTCCTTCCTTCCCTGTGGGTTCTCTGGAGACATGGACTCCTAGTGTCTTTTTTTGCCCTGGTGCACACTGCTCAGTGTCCGCCAGCTGGCTGGCCACAGAAACTGGCTGTGCCTGGAGCACAGGACT
>50008 NS=95 contig=overlapped:40
GAGTGACACATAAGGGGAAAACTTTATGGGGAATACAGAGAAAGTGAGAAGAACTGTGAGGGGTGGACTCTAGGGACAGGGCAGTGTTTGGAGACAAACAGTAAGAGAGAGTCCTGGCTCCCTCAACTCCAGCTGCTCCTGTGCCCAGTGTGCAACATTCTGTGCCTTGGTTTCTCTCTGTAAAATGCTTGTGACAACAGCTTCTGGATCAGGTTGTTAGGAGGCTCAGGGGACTCACAGGCATGGGAC
>50009 NS=111 contig=overlapped:5
CAGTGGGGATGGTCAGGGCTTCTCAGGGGATGAAACCGTCTGCCCAGCAGCCATGCCTAGATAAATCAGAAGACTTGACCAAGTGAGAGGACTGTGAGAGGAACCTCATAAGCATCCGTGGAGCAGTGCTAAGAGGCCACCCACATTAGGCAAGAGTCAAGGAGAAGTGACTGTTGGCGCCCAGGTAACTTCAGTCCAAACGCTCAGCCCAGGGTGGTGTCCACATCCAGGGTGGGCCTTCCTTTCCTTAGAAACATTGTCTCAGACAGACATAGGACT
>50010 NS=27 contig=separate
TCATGTGGGAAAACCACCCCTCCAGGCTGGGCCCAGGCAAACCTGTGAGGCACGTTCTTGTTCAATTATGGATGGGAGAGGACCCAGCCCATTGTGGATTGTGTCACCCCTGGGCTGCTGGCCCTAGGAGCTATAGAAAANNNNNNNNNNTCAGTTCCTAACCTGACTTCCTTGTCTGATGGACAATAGACTAAAATAAACCCTTTCCTCCCCAAGTTACTTTTAGTCATGGTATTTTATCACATCAATAAAACCCCTAAAGCACACATAAAATAATTTGGAAATCATGTGACT
>50011 NS=125 contig=separate
GGATGGTGGCCAACCAGCAGTGTGTCCTCTGACCCCCTGTCCCAAGGGGAGACCTCGAAGAGCCCAGATGGACTCTGCCTGGCTCATGGTCAGCCTGACATCTCCATTACACCTACAGATCTTGAAATTGCAAATGTCTGTGCCTGNNNNCGTTAGCTTCAAGCAGTCCCTGCCTTCTAACTATAAGAAGCATTCTCTGCAACGTGAAATGAACACAGAGCATTGTCTTCACTCAAACATGTGGCATAAATCCTGAGTTAAAGGCCTTGTTTTGTGTGTTGCTTACATACGACT
>50012 NS=121 contig=separate
AAGTGATTCCGACTGGTTGGCGCATGGGAGCTGCTGACTGTCCGTTGCAATAATGAAAGGAATGAAGACAAAAGCAGCTGATATTGATTGGGGTTGACTCTCTGCCAAATACTAGACTTAGGAGTTTAGCTGGGTTATTTNNNNNNNNNNTCATTTAATCTCTCCAACAATCCTGTGAGGTGTAGGCCATTGTTTTGCTTCTTTCGCATATAAGGAAACTGAGGGAAGGCCAGTTTTCTGAAGAGCCGGCATCGATTGAGATTCTCAGTGACAGATTTTATAATCCATCAGACT
>50013 NS=114 contig=separate
CAATGAGGTAGTAATTCTGATAGCTTAGTGTGACTGCTACGTGGATGGTTATATATTATGGTTAAAGGATGTTTGAATTGCTTAAACACAAGATTGTAAGCATGTTTAAAAACAGAGTCTCCCCTGCAATGGGTTATTTANNNNNNNNNNAGCAGAACAAAGCCTTCTATGATGTACTCAAACCTAGAAGAAGAGAAGCCCAAGTGTAGTCAGTGTGTTCCAGGTAGATAGATTTTGGTTCTCCATCTTAGAGCTTTACAGGTTTTCCTAGTAAGTGTGGATTACCATAAGACT
>50014 NS=85 contig=separate
TAGTGCGAGTCTGCCGGGAGTGCAACAACCACTGCCTCACAGCTCACTGCTCGCCTTGCCCACCCACACTTTCCTGAGGTACTCACGTGAGGAAACAGTGGGAAGTGAAGGTTCCTTCTCAGGTGGCCCACAGCACCCCCACACCNNNNNAGTCCTCAAACACGTGCAGGTTCACCTGTCCCTTGAACTAGGGGCCAGAGGGAATCTTAGCTGTCACACAGTCTGCTCCACCCCTCCTCCCAGCCCCCAGCCCAGCTCAACCCAATAGAGCTTACCTCTTCCCGCCATGGGACT
>50015 NS=79 contig=separate
AGGTGCAGAAATACACACCTGTCAGTTTAGAACTAGATGAAAGAAAGATACAGAAATTTCTCAAATAAGTTGTCCCATCCAGTGTGAGTGCAACAGGTTCCTAAGGCGGGAGGAAAAGAGTGGAGTGGTGACAAGAGACACAAAGAATGAAGTCTATAGTCTGATCTCACTCTCGTTTATTTGAAAAATTTCACACAACTTTATAGGGAGAAGGCAGGAAGGCAAAATGTGTCAGTAACATAGTTTACATAACATAACAGGGTGATTAATGATGGTGCAAAACACCACAAGACT
>50016 NS=86 contig=separate
GCATGTCTTTAGTATGGTTTCTTAGAATGTCTGTGTCCAGACAATCCAGGACACCTGGTGTGACTGTGTTATACAAAAACATCCATGTCCACTCAGGAGAAGTAATATTTTTGGATTGTGTGTTTGTATTTGTTCCGCAGNNNNNNNNNNGCAATCCTTTTTACCAGTGCTGCTAAAAAGCCACAGTTCCCCATGTCCTGCGATTGTGAGGCACAGCAAGCAAGACCCTATAGTGTTTTGGGTGTCTGTTTGGTGTTTTGATCCTTGTCCTGAGGACCACATGCCCATCAGACT
>50017 NS=106 contig=separate
CAATGGAGCATTTCAATCCCTTCAACAGTCATCTATTGTTTCAATGCAGGACACTGTGTGCCCAGGGCATGGGAAAACCAATAACATTCATCAAATGCATACCTCACACATGGCAGGCCTGTACCAAACACTCCACAGGTNNNNNNNNNNCTGTTGTTGTATTGCATTTTTCCTCTACTATCTAAAAATAAAGCAAACGAACAAACCAGACAGGTGTTATTCTGTCCCTTTTACCAATGAGAAAAAAAATCTGATTACAAGTGTTACACTTAAAAGCACAGGGCTCACCAGACT
>50018 NS=100 contig=overlapped:117
TCATGGAGAGTGACCTCCCAGCATTGTTTGTGTCTTTACAATACTTCCTGAGCCGCAGGACTCCAGAGCACTTGTCTAGAAAGTCCACCTCATGCCTGTCACAGGGTAGGCAGAGGGAGAATCTGATCCCAAAATGTTCTAGCAATGCTGGTGAGATCCACTGGACT
>50019 NS=77 contig=separate
TGATGAACATATTGCTACTATAAGAAATCTGTTTAATCTTTAAAGTGACATGAAAATATGAGTCATTTCTGTTGGGGCCACGCAACAGAACTACTACAATGCTTTACTACTACAATGCTTTCTTGCTTATATTCGTGGTTNNNNNNNNNNAAGATGATAGCAGGCATAAGGGATAGAGAAATGGCATAGAGGACCCAGACTCAGTACTTACCATCTATACCAGATGGCCCACAACCTCCTATAACTCCAGGAAATCTGATACTCCCTGTCCTCCATTGGCAACAGCATACGACT
>50020 NS=131 contig=separate
ATGTGCTATACCAAGTCTTGTAGCACATGTTCTAAGGAGGTTTTCAGGTTGGAATTGTTTAAATTCCTTTTTCAAAATGCACATAACACCATTACAATATCTATGTTCTCACCAATTACAATTTATAGTGAGTAAAATTCNNNNNNNNNNATTATGCCTTCCAATTTACCTAAATGGAAGAGTATCTGCTCACTCTCTGTATAGAATCAAGTGAAGCCAGCAGCTCTCAAGCTGTAGGTCATGAAACCTTTGGAGGCTGAGCCACCCTTCCACAGGGGTTATGTGCATTGGACT
>50021 NS=15 contig=separate
GGATGAAAAGAGAGGAGACAAAGTTATCAGTGGCAGGAGTAAAAGACGGGACTTTTTTGTACATCCTACAAACTTAAAGGGTAAGAAGGATGTATTAGGATATGGCGTGTTCAGCAGCTCGTTCAACAGGGGCAAGCTCTNNNNNNNNNNCATTTGGGCAACATCGACCTGAAATCCTGACTTTCTTAGGGTTTTTGACACTAGAAGATCAGATGTCCTCACTTTGCATCTTCCTGAATGCTTATGAACACTAACAAATCATTGTTTAGAGTTAGATTTTTCCTGCACTAGAC
>50022 NS=102 contig=overlapped:11
TCATGGAACCCATCCATAGTATTCACAAGTAAGTAAGGCATGTTTGAAGCCTCAAATTTCACTCACTGAACCTTGTCTGTGATGGTCATTTATGCCAGTCACTGCCATAGAGTCCACCCTCAGATAGTCTTGCCTCTTTATCTGGATTTCGTTCTAAACACAGGTTACTGTATGTGTTCTTCTGTTGCTGTTCTTTGTCCCCACATGCTAACTCTAATATTTTGAAGACTGTGTGCAGATATAAAGACTTATTTATTCTTATTTCATTAGACT
>50023 NS=31 contig=separate
GTGTGTGGGTTTATTTCTAGACCGTCGATTTAAGTGCATTGATCCACCAGTCTGCTTTTCTGCCAGTACCACGCCATTTTTCTACTGTTGCTGTATAGTACAGCTTGAGATCCGGGATGGAGATACCTCCAGAAGATAGTNNNNNNNNNNTTTCTTTTTCCATATGAAATTGAAAATTGTTCTTTTCAAGGTTTGTAAAGAATTCTGTTGATATTTTGATGGGAATTGCATTGAATTTGTAGAATGCTTTTGGTAGGATGGCCATTTCCACTATGTTAATCCTACATATGACT
>50024 NS=101 contig=separate
CTGTGGCTGGGAGAGGGGCCAGCAGTCGGACCTCTGCCTTCCTCTGTCCTTTCATATTTTAAGTCAAAGGTACCGAAGCACACAGACAGGACAGTATTCGACTGTGTTGGCTGTGTGGCATGCGTGGTGGGGGTGTGGCANNNNNNNNNNAGTTGGGCCTTTCTCTTCCTGCTCATCTTTCTGCATTTCACTGACTTTTACGGTTCTATTGGGAGTGCAGGCCCAGGTGTCAGGTCTCAGTTCTTTGTAAGTCTCCTGGGTGGCTTCAACACCGGCACTGCTATTCACCAGACT
>50025 NS=96 contig=separate
TGGTGGCACCACAATCACTTTTTCATGTGGGTTCTGAGGATCAAACTCAGGTCTTATGGTGGAATGAATATGTATGTCCCCCATAGATTTATGTGTTTGACTGTTTGTCCCATAGGGAGTGCCACTGTTAGGAGGTGTGGCCTTGGTGGAAGTATGTCAATGTGAATGTGGGCTTTGAGGTCTCCTATGCTCAAGTTATTCCCAGTGTGACACAGTCTCCTTCTGCTGCCTGAGGATCAAAATGTAGAACTCTCAGCTCTGTCTATGGCACCATATCTGCCTGCACACTGGACT
>50026 NS=86 contig=separate
ATATGACTGCACAGAGGGTCCAGAAGACAAGCACCTAGGTAGGCCTCTGTATTCTTTCTCTACTACTGCCTCCTTCTCTGTTGGGGACCTTCTGGCACCTTGCTGCCCCCTGAATTTTGGCATCTGGCTGGACCGGACTACTGCCCNNNNGGATATAATAGTGCATTCCTGGCTGACCTGGGGCTTTCGATAAGATCATCTTCCTGAAATACCTTAAATCCTCCTCTCCCTCAGGGCTTCCTAAGTAACTCTTCTGAGAAACTTTCCAAATTACCATTATTAGCACATCTGACT
>50027 NS=127 contig=separate
TTATGTGTTGATAGAATTGGTTTGTGAAGGAACCTTGAGAAGGATATGCCCAGTTTCGTGTGTGTTCATAATACCTCCAAGCAAGAAAGAGAACATAATCGTTAAGGAAATGTAGCTCTACAATTACAGGTATAAAGAGGNNNNNNNNNNGAACACCATAGCTTTTCAGTGCCAGGCAGTTAAAAATGTATATGTAAAAGAAAATGTTAGTAACTTACTAGTTATCTAGGTGCTACTTTGAGTTTTTTAAATTTTCTTTTATGATTGAAACCTGTGAGGGGCAGTCATTGGACT
>50028 NS=107 contig=overlapped:4
CTGTGCCAGTTTGTGCTTTATGCCGTGCTTTTTCATAGCACACCACCTCATTGGCTCCATAAATCAGAAATTGTGAGGTGAGATGGGGTTACTTTTAACTTGTAACTCACCTATTCTTTTAATACGGTTGCTTTACAGGCGAGGAAACAGACAGGCGATGAAGAGAGTTGCTCCAAGTCATCTCTCATTATGTACTGACAGTTAGCAACTTGCAGGAATCCTTTCCCATCCCCAATGCCTGGTAACCCCAAACTTTGTGCCAGAATATGTTCATTAGACT
>50029 NS=109 contig=separate
AAATGAAACCCCTGACTCCTCAGGCAGTGTCCTACTTTCACTTCTCTTGCTGTGCTACAATACCCCGAATGAAAGCGATATGGGAGGGAAGGGGTTATTTTGCTAGCCTATAGTCCTATTGTGGAGAAGTCAGGGCAGGAGTGGAAAGCACAGGAGCAGAGGATAGACAAAGGGACCCTTTCTTGTTAGTCTCAGCCAGCTTCCTCTGCTCGCATGGGCTCAGCCTGGTGACATGGTGCTGCCTCATTCAGGGTGAGTCTTCCCATCACAGTCAAGACAATCTCCCACAGGACT
>50030 NS=47 contig=overlapped:55
GCGTGGAGGCTAGAGGTAAGACAGGAACGGCATCCCCCAGAACAGCTATCACCTTGTGTTTTTGAGATGGGGGTCTCTCCCTGGGACCTGGGGCTGCCCGATTTTGCTAAGCTGGCTGGCCTGGCCTGTCTCCGCCTCCCCAGTGCTGGGATTACAAGCAAACGCCACCCTGCCTGGCTTTTTATGTAGGCCTCTGGGCTTGCCTGGCAAGCAGTTTGCTCATCCGACT
>50031 NS=118 contig=separate
TAATGACCACCCCTGCTTAGCTTGGAGTGGAAGGAAGATCCACCAACTGGTGGCTGGTGGCTCATGCCCCAAAGATTCTCCTCCTTTCCCACTCAGTCTTTCTGATAGGGTGGGAGAAGAAGGTATTCTGTGGAAAATAAANNNNNNNNNNAAGTGCTGGGAAATGGTATAGGTGATACTGATGAAACCCTGGACAAGGAAAAGAAGCCCCAATTGTTGGTGCTTTTCTTAAAAGTGGAGAACTTCATGATCCTAACAACTGTATTTCAGAAACCAACCACTAATGCACAGGACT
>50032 NS=97 contig=separate
ACATGGTATCCAGTGACTAACTGACCAACAATGCCCCCGTGTTCGCCATTGGTAATATGAGCCACGGATATCAACACCAATCCTTGTCACTGTGTAGCCACAGACCCAGATATGGCAGTAACTTGGGCTGGGACCTCACCATNNNNNNNNGGTCCTATGTGGTGGGGCTGTCCATTCACAACAGGCTACTCCCTTCCACCCTCGAGTCTCCAGTTCCATCTCTCTTCATAATGCTCAAACTGCTCCACTTCTCTTTCTTTTTCATCTGTCAACTACATACTTGCACATTGGACT
>50033 NS=114 contig=separate
GCATGTGGAAGGCTGTGGGAAACCTTTATCTAGTGCTGAAACAATTTTGCTCAGTTAATACTCTTGCAGGGCATAACTGTTCTTTATTGGCTCAAAAATATCTGACATTCCACAGGGAGAAATTCTTCCCAGAGGCCTGTGCAGAGCGTCGGGATGGAATTGAAGAGAAGGGGAAAGTGTGAAGAGGAAATAAAGAGAAAGTTATCATTTGCTAAAGCAAAGCAAACATTCTACATGTTGCCCAGGGCAGGGCAGCCTGTAAGGGTACTCCATCAGTTGAGTGAACACATGACT
>50034 NS=121 contig=separate
CAGTGTGCTCAGCTGTTAGACCGTTCCTCCGGCTTTGGGTCTCATTTTCACCGTTTCTTCTGGTCATAAGTTACTGGCGTTTGTTTGCCTTGTTTCTACTTCCTGATGTAACCTGTCTCTCATCTTTTCTAGAGTTCGTCCAGGTTTAAATAATTAGCAACTGACACACATACTGGTCATTCCCACCTCAAGGCAGTCTTTCTGAGCTTCCTGGTCCTGTCTCGTCTGGGGACAGATCCTGTGACGTATCTCAGGAGCAGCAGCTTCTTTGCTTGTGCTCCTACTCATAGGACT
>50035 NS=77 contig=separate
TCATGTCAGCAGGCTTGTGCGGCAGATGGCTCTGCCCACTGAGCCTTCTCAGCAGCCTTAATACTAGGGAATGGAGAAAGAAAGCCCTCCTCTGCCCGCTAACAGGAAATAAACGTCAGATGAGAAAACAAAATAAAAGANNNNNNNNNNGGTCTTTGTGCTTATGTTTTTCTTCCAAGATGAAGTAAGTGTGCAGGGAGGTGGTCACCACCCCTTTGCAGGGGGAAAGATTGCATCATGCATTTATTCAAAAGACTCTCAATGAAAGCAAAACTTTATTTATTCCACAGGACT
>50036 NS=76 contig=separate
TGGTGTGCTGCAGAGAGGTGTCAGGGGTGGGGTTCTGGGCACCTCTTTAATTGGCTGCTTCCCTGGACTTGTCCCAAAGTTAGGTTGGATACCAGCGCTTAGGACAATCTCATCAAGAAAGGTCTTTATCTTTCCAGAAGNNNNNNNNNNATGCTTTTCTATCCCGTCAACCCTCTCTCCTTGGCCTGTGGCAGCTGTTTTCCCCTTTCCTTCCTGAAGATCTCCTGTCAGCTCTCAGGGCTCTTCATTCCTCGGTAGCAGGTAGCGTATGATATAGTTTTCAAACACACGACT
>50037 NS=113 contig=overlapped:18
TAATGCCGGGAGAAGTAACAATGACCGCTAAATGATGTATGAGAGAGGGTTGTACCGGGTATCACCCTCTATTGTTCTCCACCTTACTTTTTGAGACAATCGCTCAGTGATCCCAGACCACTTAACTGAGTGATAGAGTTAGCTGGCAAATGAGCTCTGAGTATCTACCTCTTGTCTCTGCCCCCATCCAGTGGTAGGGTTACACACACACTACAGACAGACCATCTCACCCGGCTTTAACTGAGGATCTGAACTCACATCTGACT
>50038 NS=105 contig=overlapped:24
GCATGCCGTGCCACAGAGGCCAGAAGAGGGTGTCAGATACCCAGCACCGAGGTTGTGGAAGAGGGGGAGCCTCTGTCTGAGCTGAGAATCGAACCCCGCTCTCTTGAAGAGCAGCCAGTGCTTACAACTGCTAAGCCATCTCTCCAGCCTCTATCTGGCTACTTCATTTCCACAACAGACCGAAGTAATGATCCTCCCAAACTCCAATTTGGTTAACCAATAAGAATTTTATTGGGATTACGTACAGGAGCATGGGACT
>50039 NS=127 contig=overlapped:102
AGGTGCAAACTCATTTTCAGTGTTAACTGTGGAGGGATCCAGTTTCCTATGTGTGGGAGACTGAAAGCATGGACAGGCTCTGTATTCCTGTCCACCCGCCAATGCTTGTTAACCATAGATTTGCTTCTCCAGTTTCTCCTGTCTGACAAGGTAGGACTGGGCACCTGCCATTACATTCGACT
>50040 NS=82 contig=separate
ACATGGCTGGCTAAACATGAGCTGAATAAGACTACCACAAACAGGCATACTAACATGGAAGAGGGAAAGTACATGAGGCCTCAACCCTAGACAAAGAACGACAACAACTAAGAAATGCTGAGAGGAGAAGAAATAGCCTTNNNNNNNNNNGTACCAAATGGAGAGCCCTGAAAACATATTAAAACTAACATCATACAGACATTATACAGATGGAGGGGAGTATAGCATGTTTTACATAATAAAAACAATAGGTCATGATTTTGAAAGAGAACAAAGAAGGGTATACATGGGACT
>50041 NS=92
TAATGTCTGAGAAAGGATCCAGAGCTCTGCATTGTGCCACATACCTATAATTTTGGTACTTGGGGAGGTAAGGCAGGACAATCACAAGCTCCAGGTCATCCTACATAGTGAGACTCTGAAAAACAAGGATTTATTGAGAC
>50042 NS=39 contig=separate
ATATGGCCCTGAAAATAGCCCAGACCAGGGACATCCACCTGGCCTTAGGTGGTAACAGATCCCTGCTGCTCAGGGACACAAACTCAGACATGGCTCTCAGTGGCAGCACAGGACAGGACCTCACCTTAAGCGGCATCACCTCNNNNNNNNACTACCCTTGAGTCTCATTGTGCACACATCTGTTGGAGTGATGTTTTTGTGCACTTTGTAAAGATTATCCTTGTGTATTCAAATGCTGACTTCTGTACTAGTGCAGATACCATTCAGGATTCAGGCGAACTTTAGCATTATCATGTGAC
>50043 NS=130 contig=overlapped:34
TAGTGGGCTGGGTGAACCGTGCGTGAGCTGTGAGCTGCGCAGTGAGCTGTGACCTGGGTGTGAACTGTGAACCCTGTGTCAACCAGCTGACACCCCGCCTTTCTGGTATCACAGTATATCTTACGATTTGTGTCTCACAAACTCGCCAGGGCCGGGAGACGGCTCCGGTGGTGTGTTGCTTGCAAGCACAAAGCCGAGAGTTTGAGCCCAGCACCGAATGTGAAAGCCAGGCGCGGTGACGCATGCGACT
>50044 NS=62 contig=separate
GTATGGGAGCCTACTGATGACCGGACAACCAATTTTTGAGTGTTGTTAATAGCTCAGGGAATTGCCCTTTCCCTGGAGGCAAACTTGCTGTACTGCTTCTTAACAACTTTTGGGGCCAACATTTTCATTCTCTTCAAAACAGATTTTTTTATACTGGGTGGGGGGCAGGATTTTGCTTCGAGGCCCGGGTGTTTTCATACCCCGTGAAGATCCTGCCTCAGCTTCCCAAGTGCTGGTATTATATGTGTCTATCACAACACCCTTCTCTGATTAATTGGTAAAATCCATCCGACT
>50045 NS=121 contig=separate
GTGTGAGAGACAGACAGACAGACAAACATGTTGAGCTCATTAAGACTACTTCGTGGAGCTGATTCTCTCCTTCTATTTTACTCTAATTCTAAGGATTGAACTGAGGTCTTCAGGCTTTCATGGCAAATGCCTGGTCTGAAGCCANNNNNNTCTTGCCAGTCCCCTGTCAAATAGCTTATAAAGAACTAGAAGAAAGGCTCGGACCTCTCAACACAAAGCAACAATAAACACAGAGAACTATCATTACCCTGATTCGATACAGCACATACACAGCCAGCTGTCACCCATACGACT
>50046 NS=59 contig=separate
CTGTGATAAACACCAACACCAAAAGCAGCTTGGAGAGGAAAGGCTTTATTTCAGTTTATAGTCTGCAATCCCACATGGAGGGAAGTCAGGACTGGAACCTAGAGGCAGGAACTGAAGCAGACACCAGGGAGGAATGCTGCNNNNNNNNNNACACAACCAAGGACTACCTGGGCAGAGATGACATCACCCACAGTGGGCTGGAACTGCCCATGTCCATCCATGTCAATCAGTAATCAAGGAAATGCCCTACAGAAGTGCCTACAGGTAAAGTGAGATATATCAATTCACTTGACT
>50047 NS=120 contig=overlapped:6
TAATGTAATTAAGGTGACAGCCTTCCAGAGGTAGGCAAGAGCAAATCCTCACATGTAGGAAAATTAGAGCCCTCCAATTAGTATCTCATGTTTCCTATGTTATCCAGTGTATCCCTTTCTGGGTCAAAACCCACCTGTAGCCTTGGCAAACATTCCAACAGCTCAGCCAGACTCAAACAATAATTTTCAAAAGAGAATATCACTAGTGCCATATTCTAAAATTCTCCAAAATAACCATTTTCCTTATTATGTTTCTAGAAAGGAACAAACACAGGACT
>50048 NS=118 contig=separate
TTGTGATGGGTGTGAACCATGAGAAGTATGACAACTCACTCAAGATTGTCAGCAATGCTTCCTGTACTACCAACTGCTTAGCCCCCCTGGCCAAATTCATCCATGACAACTTTGGCACAGTGAAGGACTCATGACCACAGTCCATGCCATTATCCAGAAGACTGTGGATGGTTCCTTTGGAAAACTGTGGTATGATGGCCATGGGGCTGCCCAGAATATCATCCCTGCATCCACTGGTGCTGCCAAGGCTGTGGGCAAAGTCATCCCAGAGCTGAATGGGAAGCTCACTGGACT
>50049 NS=93 contig=separate
TTGTGTCTCATTGGAAAACAACAGATTCTCTTTTCTGTAAAAGTGATAACTATTCACTGGCTTTAAAACAAAAAGTGAGCGAGCTTCAAGCACAACCGAGATTCTTTTCATAGGACTGAGGAAATGGGGGTGTTTTAGGCTNNNNNTTTTGGGGGGGGGGGGGGGGGGGGGGGGTAGTCAAGGCTCAGGGCACCAGAACATTGGTGAGGATTTTGTTTCTGACTCATAGCGACAGCCTCATTAGACT
>50050 NS=44 contig=separate
GAGTGAGCAGGCTTTTGCTTGTTTGATTCAGCAGTAGAAGATATCAAAACAAAAATATTTTATTTCATTGGGGAAGGATCATTTCTTCAGTTACCTTTTTTTCCCCTGCACAATTAGTACCCTCTGTTCTTTCATTCCTGNNNNNNNNNNATTACCTACTGTTGCTAGGGCTTTGTTGGCAGTTCATAACCACAATCTGTTGCTCTGTGATAGATCAATTCTTTCAGTCCACAGACTTATCCTGAATCCATCCCAAATAAACACACACGCAAACATATATGCACACATACGACT
>50051 NS=55 contig=overlapped:21
TCATGCATTGGTTCTGCTCCTCTAGAGAACCCTAACTAACACGCCACCACCTTTACAGCACTCCTCACTGAACCCTTCTCTGATCACCCTCTCGCACAGGGCACCCTGACGCTCTGACATCTCCGGGCCTCTCTAATCTCTCTAGAGCATGTTAGTCTCTAAAGTCCCTGTACTTCCTTCCTTATTTTTTTTCTCCGCATCTCTGTAACAGGGAATCCTTCTGGTTCACTTGCTGACCTGTGTCCAGCAGTTAACATCAGACT
>50052 NS=123 contig=separate
TTATGTGTGTCATGGCTAATGAGTGTATGTGAGTATATGCTAACATCAGGCAGTGTCAGAATTAAACTGAACTATTTGGATCTAGTTGGTATTTGGCGAATTAGAAAGTTGGCTGTCGGTACTCAAAAGTACTCCAGGAANNNNNNNNNNCAGCATTGTTCTTCAGAGTTGCTTTGGCCACTTTTAGGTTCTTTGTCTATATCCAATTTTAGAATCAGCTGGTCAAAAACAAAACTGAGGTAAAATTTTTACTTGAGATTACTTGGACAAAATTGGAAGAACTAACATTTGACT
>50053 NS=115 contig=overlapped:12
ACATGCACAAGCTCACAAAACAGGAAAGTAGAGTTCAATTTCCTCAATTCCCAGAGAGGCCAAGAAATGTGGTGGGTAGGAGTTTCAAATAGTCAAAGTACTGGTAATTCCAGCTAATTCCACGATTTTTATTTCATTTCTCAAAAGTGAGAGTAAGCTTATGAAAAGCTCTTAAATAGTGTGCTTATGTGAACTGAAAACCCCCTCCCTAAAATGTTCAGAGTATCACATAAGCACTTTGTTGAATTTGATATTGTCTTTTTCATTTGACT
>50054 NS=98 contig=separate
TTGTGGCGCACTGCTGGGAAACTAAAGTTAGGGACCACAAGTTTGAGGCCAGCCTGGGAAAACAGCAAGTTAGCTCAGTATGAGCAAGAGAGACCTGACTCAAAAAACAAAGGTCTGAGGATGTAGTCTGGAGAGATGGATNNNNNNNNNNGTCCCCAGCACAAACAAACAATCAACAAAGCCCCATCTACTGTTAATTGAGTGCCTAATTACCTAGGAATGGAGTGAGAGGGACACACACAGTATGGCTATTCTTCATCAAGAGACCAAGCGCCATTTCACAGTTCATGGGACT
>50055 NS=127 contig=overlapped:23
CTGTGGTCAGTGTGCCCTGCACTAGCTCCTTTTCTCCTTCGGTCCTGGGAAAATGGCTGCAAACAGTTGGCCTGTTCTCGTCTCTCACTGGGACAGATGTGGAGCTGGGCTTTCTTTCTTGGCTCTTGCTGTTCAGCCCCAGCCCCAGTGGGTCTTCTCAGACCCACTAGATGTCTGAGCTGTTTTCTTGAGACAAAAAATTCTGTCACCTTAGGAATTCCCCAACGTATACCTTTGGCTCCTATAGGAAGAGCCACATGACT
>50056 NS=123 contig=separate
ATGTGAGGAGCCCGAGTGAGAGAGTAGGTGCTAAATGGGCAGATAGAGGTGCCCATTCAGTTCAGCCTGTATCCTATGAAACACTGATGGTATACCAAGTGGCTGGCTGGCTGGCTGGACTGAAAAGACGGAGAAGTAGANNNNNNNNNNAGATTTCTACCCAATCACTGTGATCCACCAAACTAGCCTTTCGGTGAACAGCCCAGGCAAGTAGAGAGAGGAGCCTACACCTCTGTCCCTCCGGCTCATAGGAAGGGTGGCTTGCTTTCTGCTGAAGGCTGTAAGCATCAGACT
>50057 NS=110 contig=overlapped:12
TAGTGGTTCTGGTATCGAGCTAATCACAGTTGATTCTTCAGCCCTGCCCTACCAGAACCACAGATTCTTCACACAAAAGGCCCAGTAGGGTCTTGACTTCCCTCTGAAACTTCATAAGCCAGGCCTCTGTCACCTGCACTGCTTTCAACATTATTTTCAAGCTCCTACACAACAGCGCACTGAGTTCTCAACATTGACTGACTTTTCTAGCCCAGAGTTCTAAAGTCCTTTCACAATCGTCCCCAAAACATGGTCAAGTCTGTCACAGGACT
>50058 NS=65 contig=separate
AAATGTCACATATTAATCCAATGTTGGTGGGATACTGGGTGACTTCAATACCACCAATAGATAGGTGACTTCGACACCACTGTCTCTGATAGACAGGTGAACTGGACAAAACTCAAAAGAGAAACAGTGGAGGTAAAGTANNNNNNNNNNCCTGTATACACACAGTCTCCAAATTATCACATACTCTGTTATAAAGCAAGCCTCAACAAATATAGGACAACTGAAACAACATCCTGCATTCCATAAGCCCACAATGAAATAAAACTGGATATCAACACCAGCACACACACGACT
>50059 NS=113 contig=separate
ACATGGTGGACCCCTTCACCTACACTGCAGACGAGGACTCCAGCTCCGGAAACTTCTGGCTGTTGAGCTTGATGCGCTGCTATACGGAGATGCTGGATCACTTACCCGAGCATATGAGAAGCTCGTTCATTCTCCAGGTTGNNNNNNNNNCTGTCCACAGGCTTGTTCTTTAGGCTGCTATTTCTGTGAGACGGAGTTCTGAGACTTTTGGCTTGCAGGTCCATGAGCCTTTAGAAAGAGCATTGCTCCTTCAGGGCTCCGTCCTTTAGATTCAGTCATCATTTCCATCCGACT
>50060 NS=106 contig=separate
TAATGATGTGGGGTATTACTTCAGAATTAATGATTCAATGATAGTGTACAAATATAATTTAGAACACTGCCTTGTTCTCTAGTCCTTACCTGTACTTAACTTTGACCTCAATGATTCCACAGTGAACATGTCCCTGTTTTNNNNNNNNNNTCCCACTTCATCAGAAGCTGAGCACAGCTGCTTTCTTAGAAATGTGTCTTACGTTAGGGTCTACCTAAAGGATAGTGTTTCCAAGCTCTTGCCACATATGAAGTAAGAATACAAGGACTAGAGGAAAGACAGTGTCATCAGACT
>50061 NS=86 contig=separate
CCATGTCTGTCTTAGTGTCCCTGGTTCTGACTGTGGTGTGAGAAGCAGTGAGAGACTGACAGCTGAAACTGGGGCATTAGTAATGCTAGGTAGAAAGCAGGAAGGAGAACAATGGACTACGTTCCTAGGTGTATTTTGGGTTTNNNNTTTTTGGTTTTTTTTTTTTTTTCTTCCCCAGCAGAAATTTGAGAAGGTAAGAGATTCTGAGTAATATGTCAATCATGGGGGAATCTGTCATTTTTCTGGCAAGTTGAGTAGGCCACAGGACT
>50062 NS=124 contig=overlapped:14
TTATGAATCCAACTTCCAGTTCAAATGTAGGATGAGAATTAAAAATAATCTGGGCACAATGGTACAAACCTGTAATCCCAGCACTCAGGGAGGCAGAGGCAGGTGATCTCTGTGAATTCAAGGTCAGCCTGGTCTACAAAGTGAGTCCAGCACAGTCAAGGCTACATGGAGAAATCCAATCTTGGAAACAAAGCTAACAACAACAACAACAAATTCAAAATAGAGTGCTTCTTCCATGGCTAGTTGTGGGACACTGGGTTCCACAGGACT
>50063 NS=109 contig=overlapped:7
GGGTGAAGTTCAGAGGACAACTTGCAGGTGTCTGCTGTGTATGTCCTGGGGAGAGAACTCAGGTTGTCAGCTTTGTGGCAGATGCCTGTGCCCTTAAACCATATCTCTGCCTCAGCTGGCTACTTTTTTCTGTCAATTCAACACACGTGAGAATCACTTGGGGGGAGATTGAGAAATTCCTCCTGAACACTATTCTGTAGACAAGTCTGTGAGGCATTTTCTTGGTAAATGATTGATGCGGGAAGGTTCAGGCCTCTGCAGGTTGTGCCATCCGACT
>50064 NS=42 contig=separate
AGGTGTTGTCCTCCCTGTCATTATTTCTGGGTCATTCTCAGGAGCTGACGAACATACCCTATGATTATGTCGGTGGCACTAGGAGAAGCTGGGACTCAGCAGATAGCTGTCCCCTCCGCTGTGGGGACAGATACAAGGCANNNNNNNNNNATGCAGAGCTGCCCTTACCCCATGGAAAGTAAGAATGATGTCTGTAGAATGATATCTACTTCGGACTTGCTGGTAGATTAAAGGGACAATCTGGACCGGTTTAGGTAGGGGAAAGGAAACACCTACAACTCCACCCATTTGACT
>50065 NS=73 contig=separate
CTGTGTACACACGCACAGCGCATTCCAGAATCTGAACCTTTCACCTCTGCAGGGCTCTTTCCTATGTTCAGGCTATGACCATCTCTTGCCAACTCCGGTGGGACATGTTATTGGCTCTACGCTTTTGCTCACAATCTGGGNNNNNNNNNNCCCCTTCCTGGAACACAGGTTCTGTTCTCCCCAGTCTGGCCCTAGGACCACCTCCACGAAGCCGTTCCCTCACAGCCTCCTTATTCACGTTCACAAACCATCTGACTCCCTTTCCCGGTCTTTAACTATGCCAGGCATGGGACT
>50066 NS=118 contig=separate
TAGTGCAGTGAGGCTGTGTAGTGTGCAGAAAACAGCTTGGAGACTTTTAGAAAAATACAGCACTAGATGAAAATGGGACTTCAAAAATTAATAATTAAAACCAAAAGAGGTTCCTGTGACACTTTGGAGCAAGATACATTNNNNNNNNNNTAGATATTTGGTACAAGAGTGGGCTGAAGGCATTCTATTAACAGATGATGTTTTCTGTATTTGACAAATCAGAGACAATGATAATATTGAAAGACATACAGGTTTATGTAGGAAGCTAATGTGCTTGATGTGGTTCATACGACT
>50067 NS=35 contig=separate
GCATGTTCTTAGCTTTTATGAACTTATTTAATCCTCACAGTGAAACACTCATGTCCCTATTATACAGAGAGAGAAACGGGGCACAGTAAGGTCCACTAACTTGTTTGGCACTGTACAGCAAGGAAGTGATAGAGTTGAGANNNNNNNNNNGCTTCATCAGTCTTAATGAATCATAACTCCCTCTTTTCCTTCTTTTCAAGCTACTAATGAAGTTTAATCAGGCAGCCTCCCAGCCCTACCATGTCCTTACCTATGAAATAGGCTAAGGTAATACCTATGTCATAGCATTAGACT
>50068 NS=117 contig=overlapped:88
GAGTGGGGAAAAGTGATACAATACGCAACAAAATAATTTGTAGCCAGGGCTTTCTTGAAACCTAGAAGGTCAGCACAGCAGAGATCTGGTTAGGAGGACAGGAAAGACTTACAAAGAATACAGCCACGGTCCCTTCTATTACTACAGCCTCACTTTGCACAGGTGAGCAGTGACAGGCTGCTGGGTGCATCTGACT
>50069 NS=126 contig=separate
AGATGGTGAAAACTGTGATGGGGTGAGGTCTTGGGGTCTCAGGGAGCTCTGCATGGTCAGGGTTACAGGTGGAAGGACCTGCCAACATGCGAAGGCTTTGTGTGGAATGACTTAGTGGCCTATCCCGGGAAAGGCTGCTGNNNNNNNNNNAGAATGCCAGGCAGGGCAGTGGAGATGAGACATGTTTATTGAGTGAAGAGTGCTTTGAAATTGTGGATGGATGCCCTTCCTCTTCGGCTGTTTTGTGATTCTGAGCATACTGAGCCAGGACAACATGTGGCTCTGCATCCGACT
>50070 NS=108 contig=overlapped:18
AAATGGCAGGTTGTTATGGTCTTACTGTGGAAAGAAGCAGGGCAAGGCGACAACATGCACCTGCCAGCATCAGGGCACAGACGGCTCTGAGTTCAACAATCTGAGCCCTCTCCTGAGAGTAAGTTGTGGAGGAAGCCAAAGGCAGAACTGTCTGCAGAACATGCACATTGGGCATCAGACTCAGTGGAAAGTCAAGGGATGGTGAGCAGATTCATCTTTTAGTACAGCTCATGCCTTCCGAGGTTAATATGACACAACACCAGACT
>50071 NS=138 contig=overlapped:12
GAGTGACTCTATGAATTTGCCTGAGAACAACTCTGGCTAAGGAATTGGGCAAGACTAGCTTACCATCTTTTGAATACCACCAACCATTCAAATATTGGCTCATGGGCTGATTTCTGGCCCATTTTATTTCCTCTTCAGTATAATAAGGCTCCTCTGGCAAGTTTGGGTTGGGTGGCTCCAGCAAAATAGCTGCCAAGATGGTGGCTGTTGTCTTTTGCAATGCAACTTCTTGGTTGTCTTATCAGCTAGGTTGTTGCCTCTGGCCATATGACT
>50072 NS=101 contig=separate
TCATGGCTGTTGCGATGTCATCTGGCCCCATCAAGTCCTTAATATCAGATGTCTTCTTACTCATTCTGAGACTCCATTCCAGACCCTTTTTAGACCTCTCTGTGTCTCTGAGGCACCCTAATACATCCCAGCTGGAGGTTNNNNNNNNNNTAACTACAAAGCGACTGCTCTGAAGCTGAATATAAGAACCACAATGCCTGCATCTCAGAGAATAATAGCTTGAATTCTGTTCCTCTGGAATGGTGTGTACAAGTACTTTTGGCAATATTCAAAGGTAGAAAAACACACAGGACT
>50073 NS=81 contig=separate
TTGTGTCACCTGGAAGACAAGCATCAACCCTTTTCCAGGTGATATCTACTTTAAAAAAATTATCTTGTTACCACAGCATGTCCTGGTTTACATTCCTCTCTATCCTGGTGAGGTCATCTTTCCTTCTGGGGTGTCTGGTANNNNNNNNNNTGGGGAGGGATTGCTATGCCTGGTGCCATGCCCTGTCTGACTACTAGGTTGGTGCAGTTTTGTTTGTTTTGTTGTTTTGTTTGTTTTTGCTAGCCTGTAGCTCCTTCCTCCACAGCGCACAGTTGGGTCTTAGATCACAGGACT
>50074 NS=123 contig=separate
CAATGTAGAGTTTTGAGCTGGACATGGTGGCTCATGCCTGTCATTCAAAACCTGGAGAACTGAGTTCAAGTCAGATGATTGCCCAGGTTCAGCCTGAACTAAAAACAAAACCCATGTCAGGAAAAAAAGAAAAGAAAATCNNNNNNNNNNCAGAGGAAACATTCTACACATGTCAATCAGGTCAAAGAAGCTGGTAGTTTTGTCCCTGGTGTCTATCATGATTTCTTTCACAATTTCTCTAGTCTTATCACTTGCTTATCTAATCAGTTGCTCCAGAATCAGAAACACCTGACT
>50075 NS=51 contig=overlapped:108
GCATGATTAGAAGAGTAGGGGTGCAATCCAAACCAAGTGGAGTCCCAGCTCGACAAACTATGCCCTATACTTGCCTGCCTCACTTAGACTTCGATACCAACCCTCACTGTTATCTCACGGAATGTCTCCTTCTTAGTAATTGCTGCCCTCAAAGCCAAGCAAAATGTCATGTGACT
>50076 NS=74 contig=overlapped:12
TCATGGCTTTGTAGGATTAAAATTGTAAGAAAAGACCATCCTACCAAAAGCAATCTACAGATTCAATGCAGTCCCCATCAAGATTCAAACACAATTCTTTACTCACCTTGAAAGGAAAATAGTCAATTTCATGTGGAAAAAGAACAACAAAACCCAAGGTAGCTAAAACAATTCTGTACAATAAAAGAGCTTCTGAAGGTGTCAACACCCTTGATTTCAAGCTGTAACACAGAAGTATACTAATAAAACCAGTACGGTGTTGGCATTAGACT
>50077 NS=85 contig=overlapped:12
AAATGGCATTTAAATTATATTATGATAGTGGTACAAACAAACATTTAATTCCAAGCACCAATCTAAATAAAATAACTCACTGCAACCCAAATTACTCTCTGGAGAATGTTCATAATGTCTACTGCGCATTCTGTTTCAGTAATAAAATCATGCTAAGAATTGACGGCTCTCAGTACTTAGGCAATTGATTACATTTACAAATCTGTTATTTGTATGTGTAGTCATCACTGGTGTAAACTACAGAGACGTGAACACCAGGCAAGCACAGGACT
>50078 NS=81 contig=overlapped:23
CTGTGGGTCTCCAACTTTGGAGTCATGAGAGAACCTGGTCTCTTCTTACATTGCTTCATGCTTTTGTGGCCTTCCCTATAGGGCAGACAGGGATCCATCTGGCATGTGCTGTGTGTAGAGGCTTCATGGAGGAAGTGCTTGTCAGAAGAGTCCCCACCTCTCGCCTGAGGTTCACTCTCCTCCTTCTGGATGGGTCTTTTTGCCTGTATTTGGAAAGTGACCATCTTGTTTTGTCTACATCCTTGCAGCTTCTACACTTGACT
>50079 NS=114 contig=overlapped:6
CAATGTTGGAGCCATGATTATTCCCTTACACAGGAGTACACTGTCTCCCCACACCTGAGTCTGAGGCCATTTACTAAAATAAGTGAAAGCCTTTTATTCAGCACCTTCTCAATTACTATGGTAAGAGTTTTTATTTTAAAACTGTGATTCTCAGAGTGTGCTTCCTAGACTAGTCACACCAGTATCACATAGGGTTATGTTTAAAACGTCCATTTTTAGGCTAGGGGTGTGGATCAGTTGGTCGAGCACTTCCCTAGCATGCTTGGAGTCATGGGACT
>50080 NS=96 contig=separate
CAATGCTGGGTATACAGCAGGAAATCAGTTATTTAGGTAAGTGATTCCTAAAGCCTGCACAACACAGGAATTACCTGTTCTATGAAAAGCCCATAGAACCCACTCATCTGTTCCTGGAGCCTGTTCAAAATGCTCAGCCTNNNNNNNNNNAAGGTCAACTCAGACTCTTGCTCTCTTCATACATGATCCACAGCTCCTCAAAGGCACTGCAATTTATCAGCATGTGATGTTCCTCTTTATTATTATACATGTATGAGTAGTTTGCCTGCATGTACATCTGTGTACCATGTGACT
>50081 NS=6 contig=separate
TTGTGTATTACAGCCTTCTCTTGGGTGCATTCTGTTTCTTGTGAATACCACTGGGTGATTTTAGACCATTGCCACAATTTTTTGAGCCAAATTTGAAGCAAATTTTATTAAATACTAACCAGGAATGTAGACACTGGCCANNNNNNNNNNGATTCCCAGAGAATGATACTGAATTACATTAGACAGGGGCTCATAAAGGCAAAACCCACAAGGCTAGGTACTTCCTGCCTTTGTCCAACCAGGGGCAAGCATATATCCTGACATACTTCCTGTCTATATATCTCCCACCTGACT
>50082 NS=99 contig=separate
TGGTGGATTTGTCCTGCCCTTTTTGTTACACAAATCTCCCATGTCATAAGGTCCAAATGTTGTCATTTGGAGAGTAGGTTTTTGGCTGTGATCCCAGCTCCTCAAGTGACTGACATAGGCAGATCACAAGCCCAAGTCCTNNNNNNNNNNATATCCAGCTCAAGGCTAACCTGAGTGAGTTAGGGAGACTCTGGCTCAAACTGAAATTTGAAAAGGTCTGATGATGCAGGTCAGTGGGAGAATACTTGTGCAGCATTCTCAAGGCCCTTGGATAACTGCAGGAAACACCCACATGTGAC
>50083 NS=94 contig=separate
TCATGGGTGCTGCTGGAATGACAACCCGCTCTGTTCCAAGTCCTGGCACAATGGAGGAGAATCCTTTCACTGACTCCAGGCACTCAGAGTCCTGAGCTTGCATTGCAACTCTGTTGAAAGAACAAAAACAAGAAGCTTGANNNNNNNNNNCCTCAGCAGGATACTGGTGTTCTTCGTATTCATGTTTCAGGATTTCTACTGTCCCGTGTATCCAGTTTCCTAAGTAGCTGGATGTGGCTGTGTGTCAAAATCCTGGCTAATGAAATATAAGAGTTGATTCTATGACATCTGACT
>50084 NS=122 contig=separate
CTGTGTAGCCACATGTGGACTTACGACAAAAAATGATGGGATGATGGAATTGCATCTTCAGTGTGCTAAGGGACAGCCACCTGCAGCCCTAGTATGTCTAAAGACACATCTAAAGAAAAAAGCCCATTACTTTGAAAATCNNNNNNNNNNAAACAAAATTAGAGAATATCACTATCAAGAAGGATTACCAAAGGAAATGCGGGTTTTTCTGTAGATGGACGAACATGATTCCAGAGAGAAGCAGAAATACAGAAAGAATGATAAGCACCAGAAAGGGGAAATGTGCATCAGACT
>50085 NS=98 contig=separate
CAGTGATGTAGCAAGGCTGTGCGGCATGGTTTTATGTCAACTTGATGTACGCTAAAGTCATCTCAATTAGAGAATTCTTTGATAAAACAGGGATGTAAGTAAGACTTTAGGGTGCTTTCTTAGTGGTTGATGGGGTGGAGNNNNNNNNNNTGGAGGCCATTTCTAGACTGGTGGTCCCAGGTCCTTTGAGGAAGCAGACTGAGCGGTCCTCCATGGCTTCTGCATTAGCCTCTGCCTCAGGTTCTGGCCCTGTTTGAGTGTCTGTCCTGACTTCCTTCAGTGAGGCACTAGACT
>50086 NS=106 contig=overlapped:72
AAATGTACGTGTAATCCCCAAATTGATAGTCCCTGCAGTAATCACAGAGAGCACAAAACATGAGAAGCTTTAAGCTGCCCCAGGTAATGTCTCCCCTGAGGCCGAGTTAGCTCTCTGCTTCAGTTTCAGCTATCACATGCCAGCAAGTGTCCTTTCTGAGATAGGGCATTATGTTTTTATTATCCTGTTGATTTCACCCTTTTCATATGACT
>50087 NS=67 contig=separate
GAGTGACAGGCAGAAAGGGGCAGAGACCAGAAAGCCCATCACAGGGACCAGCTACAGAAAATAAGCATAACAGGGCCCTAGGGAGGGCTGGTTGGGTCCCCTGTGATCTGTTGGGGAAAGCAGATCAAGAATTTCAACCANNNNNNNNNNACACTAAGTTTGTTATTAAAGTAACAGGCATTTTTTCGATGCAGCCCATTTTTAAGATTTTATAAGCCTGACTGTATTGCCACTGAAACACTTGGGTTCTTGTCTCCCTTGGTTTTAAGACTTATTTCTATTTTACATGTGACT
>50088 NS=89 contig=overlapped:10
GTATGGTTTATATCGTGTGTATGATATGTGTATGACATGTCAGTATGCCATGTGTAGTATGTATAATCTGTGTGGTATGTTGATGCAAGGTGGTGCTTAAGGTTATAGCATTGGGTAGAAGTTGTATATATGTCTCCTAGGAATTCTATCGTAGTTGTGTCTGTGCCTAGTTTCAGTTACTTTCAGGAAAGCTGTTCTTTTCAGACCATGACCCTGAAAAGCAGCAAGGTTGCCCTCAAGTTACCTTGGTTAAGAGATGTTCTGTCATTTGACT
>50089 NS=96 contig=overlapped:117
AAGTGCCTGCCCCTTGGTTCCCAGCATGCCTGCCAAGGCTGCTTCCTTCTTTATCCCTAGCTGTCTCTAGAGTTGCTCACTTCTCTGAAGGCCTCATCTGGGCACCCTAAGAAGCTCCTCCATGTTCACTGTTACTGCCTCTCTCAAAAAGCACTTCTCATAGGACT
>50090 NS=100 contig=overlapped:7
ACATGCATTAATATAAATGTTTGTCCTTATGAACATACACTGTGGCTTCATTCTATAACCTTGTCCTAAGTCTAGAAATCAGACATCACACACAGACTCACAGTAAGACTTAAAAAAAAAGAAAGGAAAGACTTTCTTTGGGTTAGTGGGTAAAGATACCTTTACCAACCCTTCAGAGGTGGTAAGCAAGACACTAGAAACCTTATCACGGGTGCAGATTGGCCACACCTGCTCCAGTGAGGCACCTTGCTGTTCTGTCCCGCAGTACCATATGACT
>50091 NS=91 contig=overlapped:51
CTGTGGCCATGCGACCAAGGAGGGGGACTAGAGGAAGGAAGGGCTCATGTGGGCTCACAGTGAGAGGGGTACAGCCCAACATGAAGGAAAGGCACGCAGGAAATGTGGGGCAGCTCGGCCGAATGGTCCCCATTGTCCGGAGCCTGGGAGCCCAGCCCATGGAGTGGTAACACCCACATTCAGCAAAGGTGATCCCGCCTGTCAGCCCATTCTGGAAACTCCCTCACAGGACT
>50092 NS=102 contig=separate
TAATGTTGAAGAGAAAGGAAACAGGGAGTGTTACTTTATTCAGAGAGACCAATTCAAGGATGAGGCAAGGAGGCCTTACCAACAGAAGCCAGGTAGAACTCAAGGGAACTAAATCAAAGTAAAGAACTAGTGACTTACAGNNNNNNNNNGCTAAGTGCTGAACAAATCTTATATCTGAACATTTAATTGAGGCCAGAAAAAGATTTAACCCAAAGTACAGTGACTGGTAATTTCTACCGTAGAAACAAAAGTATAAGGAACCCAGACACACTGCTTCCTAAGATTCACTCGACT
>50093 NS=96 contig=separate
AGGTGGGCAGGGAATAGCTATTAGGGGGCTAAAGATAGTCCAAGATAAATTGTAATTGGGCTCTTGACCTACAACAGCCAAACCTCTCCACACCAGTCAGTCAGCCTTTGCAGGCACAGCTCCTTTCCAGGAATTGTTGTTCACAANNNNATCATAAGTCCTCATGTTTCCTTCAGAGTCCACACTTACAGTCTATTACTAATAAGACCAAGAACCCGGTAAGGACAGGTTTGAAAGATAAATTGTAGAGTTGAGTACAAGTGCAGAGGTAAAAGGGCGGGGCTGCATCCGACT
>50094 NS=125 contig=separate
GTGTGTGTGCCTGCTCACACGTTCTCTCTAGCCAAAAGGCCAGATGGTAAGAGAGAAAGGTTAAGACAGTTATTGCTCTACACAGTCAAACATCACAGAGAAAACAGTCTCCCACCCCTACCCATGTGAGCTGTACAGGAGCCCGGNNNNCCTCAGCACTGACAAGCACTAGATAGAGACAAGGACAGACGTGTTCATTTCTCTTCCTGCTTAAGTTCCCACAGCTTTGCTTTTGCTCAACCCTGTGTCTCCGAGAATTGGTGTAACCAAAGTGCTTGTTTTCCTCACAGGACT
>50095 NS=96 contig=separate
CCATGCTTGATTCCAGTCACTTTAAATACAAAATACTGAATCTCACCAAATTTGCAGATTTCTTTTCCGGTCTGGTTCTATTTTTTCTCTCCCTCCTTCTCCCTCTCCCTCTGTGTTTGTGTGCATGAACCGAAATCCAGNNNNNNNNNNCTGGCAAGCACTCTTAACCATATCCAAGGCTCTTATTTTTTGAAGACAAAGTCTTACTATTAGCCCAAGCCGACAATCCTCTTACCTCTAAATCTTCTTGCCTCACCCTCCTTAGTACAGGCATTAATAAGCATGCACCAGACT
>50096 NS=116 contig=separate
AAATGCACTCTTACTGAACACGGGGCTCTTTATGAGCTGTAACCGCAAGCAACATGATGATTGCCAGCATCACAAACCTGTGTTCACAGAACACAACCGAACTAGACACATGAAACGGCATTACCTTGTATCTGAACATGGNNNNNNNNNCCTCTTTTCCTAAATTCATCCCCTACTCCATACTTGCTCCAATACCACTTCTTCCACTCCCAAAGAAGAAACACAGCATAGATCAGTGTCCGCCATCCTTTTACCCACAGTCAACTAGCCCGGCAAAGCAGCTATCATATGACT
>50097 NS=105 contig=separate
GAATGGGCTGTGATTTCGGCTGATACCAGTATGATTGTTGAAAGAAGCCTGTAAGCAGCTCCCGAGAGATGTGTGCTTAACCTAACCTCTATACTGTGGACCCTGTAAACCAGGACCAAAGCATAAAAACCTGTTTGTAANNNNNNNNNNAATAAAATTCCAACCATAAACTTTTTAAGTAGCAGGACATGAGGAGCACGTTTTCATAGGTAGACAGTATTCAGTTCACTGCTCCGAGGAGTCCCTTCAAATGAACCTCGGTTCATGTTAAAGTGCACCGAAATCCATTAGACT
>50098 NS=102 contig=separate
GAATGCTTGTTCCATAAGAAGTGGCATTATTAGGAGGTGCGGCCTTGATGGAGGAAATGTGGCCTTGATGGAGAAAATGTGTCACTGTGGAGCTGGGCTTTGAGGTCTCCTATGCCTCAGGTCTCCTATGAGGATCAGGANNNNNNNNGGCTAGGCCACAATACCAGGATCAATGAGCAGGGAACTGAGTTCATGTCATGTCAGAGACTGTCTCTTCTCTGTTTACTAGGGAAACCACATGAAGACTGAGCTGTCTATGGGCTACATCTAAGCAGGAGCTCATGTCATCTGACT
>50099 NS=127 contig=overlapped:14
GGATGAGGTGTAGTGCTGGGTACTGTGGGCAGGGCATGGCATGGCCTGACATTTACACGCTATGGTCACACGAGCAAGACCTGTGCAGGGTTAACCCATCAACATCTGCTGAGAGAGGGAGCTCCCGAGACACCACATCCCTTAGAGCGTGACGAAACCCAATTCCTCCCTGAAGATATGTTGGCAGTTAACGGTAGAAGAGACATTCCTAAGTGTTGTGGCCAATGGTGAGGTGTCCAGTTCTAGAAATAACCCCGTACCCACATGACT
>50100 NS=103 contig=overlapped:13
TAATGACGTTTTCTCTATTCTTCCTGAATTCCAAGGAACTTGAGCTCTTTCTTGAGGGATGTGTTTCCCTCTGTCAAATGTTCACCAGGTGCTCTTTGTTATAGGAGCTCCATAAGCATACCCTGGTTTACCTTTAAAGGTCATATCTGAAAGTGTGTGTGTGTGTGTACACTGAGCGTGAGTGTGTGTGTGCTTGTCTAAAACCAACAGCATAAACAAGAGCATGTCTGTCTGCCACTAGCATCCTCTGACTGTCCATATTCACCGGACT
>50101 NS=134 contig=overlapped:29
CAGTGACCATCTGCAGACACGGACACTTGGTGAGCTCCCAAGGGCTCTGTCCCCTCAGTATCACTTGAATTTAGACTTCCCAGGCCTCACTACTTACCCGGTCTCCGTCGACGGAGAAGGTGAGGTTGCCGAGCTGGAAGGTGTAAGGGTGTCCATTAAACTGGATCTGCATCAGGCCGGCGAAGCACCATCGGAGGAAGGACACCTTGGAAATCCATGCAGGTACTGAAGACAGCAAGAGCTACGTCATTCGACT
>50102 NS=117 contig=overlapped:17
TTATGAGTTACCTCTCCCTCAGCACTGAAGGGAAGTTGTGGGCTGTCCCCTGTCATCCAGCCCGTTCCAGATGTCAGTTGGCTGAACTGCCAGTATCACCTCTCATCCAGTAGAAAAGCACACCGACAGAAGGAGCCTGGACCGGTGTCCACCAATGACATCCTTTCATCTCACGACCACAGGACCTGCTTCTGCCAGGGAGGATTCCTGACAGGCTACGCCATCTTTTCACAGTGCATGTTTCCATAGCTCCCTCTTCATCTGACT
>50103 NS=28 contig=separate
CAATGGCTTGATATTTGCATTATATCTACTACTTCAAGAAACTGCTTCAGTCTGATAGTTTGCATTTAAACATGCAGTGCCCACCATGGAAGCAAGATATAAAACCGGTAAATAAAGTGTGATTAGTTTGGGAAAGCGGANNNNNNNNNNTGTTAAACAGGTAACTCACATGAACCCACTGCAGTCCTGGTTACCTCCCAGTCCCTTGGGAGCTGGAAAGATGGCTCAGCAGTTAAGAGCACTGGCTGCTCTTTTAGAGGACTCAGGTTTAATTCACAGAACCCACACACGACT
>50104 NS=126 contig=overlapped:27
GCATGAGCTCTGCACCCTCAGAATACATCCCTTTGGCCCTAGGGGGAGTCTGTGCAAAGCTCCATGAAGCACTGCATGCATCCCCTCAGAGGCAAGCCCTGACTTAGTGTGATCCTATCTTTGGTACAAGTGTGGGAAATGCACACAGCAAACCCTCTCACCAGCTGTCCTTCTGCTGACCTCCAGGTGGCTGTGCCTATGGGTAAGGCCCTGCTGGAGTTTGTATGGGCCCTCCGCTTCCATGTTGACACGTGACT
>50105 NS=79 contig=separate
GGGTGCTGGGACTCAAACCAGGTTCTCAGGAAGAACAAACAGCCAGTGTTCTTACCCACTGCACCAACTCTCCAGTGCCCCAAGCCTGCGCTTTTGTTCTTTAAATGTGGGTGCTATGAACTCAAACTTAAGTCCTCAAGNNNNNNNNNNGGGCAGCAAGTACTTTGACCCACTGAACCATCTTCTAGCCTCCCCCATATAATACATGTAATAGTTGAAAAGGGACTTGGAATTTGCTACATTAGAGCTGAGGGTCTGCAAGGAGAACAGAGCAACGCTTCTACACACACGACT
>50106 NS=117 contig=separate
CAGTGAACCCAGCTCCACTGCAGAGGGTCATGTAACACACACTCTGCTGACTAGGAGAACTCTGAAACCAGAGCAATAAAACAGAACGGGCTCACTGAAAGGAGTTGACAAGCCACAGAAAGCGATGTTTTACCCTTAGCTACCGCCNNNCTGTCTGCCTTCACTGGAGCTCAGGAACAAGAGTCTGTGTTCAACATGTTACAGTTCATTCCTCCACTCTCCATCCTTGTCTTTGTCCCAGATAATAAAACATGCTCTGCCTTTTTAACATTAACCATGTTGAAGCACAGGACT
>50107 NS=135 contig=separate
GAATGCCTTCTGCACCATATTTTCCTGGTGCGGAAACACGAGCCACAAGCATTCCATGCCCTCATTATCTAGCTGTCTGCTAGGGGTCTATTGATTTGGATGGTATCAGTTCTGAGAATCCTACCCTGGAGTGCAGTGGGGCCGGATCTCACTATTTTACACACAAAGCGAAACAAAGCACAGAACAAAACAAAGCAGCAGCTTCTCAACATTCCACATTTCTTCCTGGAAACATACAGAAGTCCAAATGAGTGCCCATCCTTTCCCGGCCATGAGACCTCCTGACACATGGGACT
>50108 NS=121 contig=overlapped:19
ACATGATCTGTCAGTAAATTTGAGGACTTTCCAGAGTGTGTTACCAGATTTGGTCAGACGTGGAACCTTTTCTTTTCCTTCTATCCCTATAGTGATATAGTCTATATAGATATAGGGATATAGTCTATCCCTATAGTGAAGTCTCAACAGAGCCTTCTGCAAAGAGGAGCTTGTCCAGGCTGGCACCAATGCCTAGCTGGGAAGGGTCTCCAGAATGAATGTATGGTGGAGGGATGACTCATAAGTCGGTTACTATCACGGGACT
>50109 NS=120 contig=separate
GCATGTCCTGTGCAGCATCAGAACCACTGTTCTGGAGTTGCTGAACTGCCCGGGCCAGGATGCACAGACTACAGGGAAAACATCTCCAGCGGGTGTGGGAGACAGCGGTCTAGAGCTTGTCGAGCATATGAAGGCCTGAGNNNNNNNNNNTTCTTTTGGGCTATGCAGCAGAACTTGTGACATGGGGGCTGTGGGAAGCTACAGGCTCCTACTTACTTCACTCCTGCTTATGCCCTCACTACTAAAGCCTGACGCTTCCAAGTCGTCAGTTCCAGGAGAAGGAAGCACAGGACT
>50110 NS=83 contig=separate
CAGTGCAGCATGCTTGAGACAGCCCTTTTAATGGTTCTATCTTCACAAATGATCCAGGAATTCCATCCCAGAAATTGAAGTTGTGTGGCTTTGTTGAATATACAGCCTTAGAAGCATGAGTAAACAGATGAATAAAAGCANNNNNNNNNNGCAGAAAAGAGAAAGCGACTTGAATCTAGTGGTTTCTGAATAATACTTGTTTTTTTCCCCTGTGACTTGGATATCCTGTTTAGAAATATTTGAATTCTTGTCCACATGAGTCTCTTCAAATCTCGAGCCAGTTAACATACGACT
>50111 NS=121 contig=overlapped:4
CCATGCTGGCTAAACTCAGCTGCCCAGACCTTGAGCCCAGGAAACCTCTCCTATGCTGTTTAGCTTCAGAAGTTTGGTCACAGCAACGGAAAACAGAACACTCTGCCTGTGTAGAGTGATTTCTCTTCTCGTCCTCTCAGGGAGGTTGGAGGGAACAGCTAATGCCCTGTAGTGCTTCCGGGGAAAACGGACACGAAACGTTTAAAACCTTCCAGGATCCCCACCCTGCCCCCTAGGCTGCCCAGTGGCAAGGGCACAGTCACCTTTGTTGTACACGTGACT
>50112 NS=121 contig=separate
ACATGTCTTGTGCTTGCTATAGCAACCACTGAGTTGAAATGATCAGCTTCTCTCCAAGCCCAGAATGTGTTTCCTCATACTCACCTGACATCTCTGGCTCTTAAACGTTTTCCCCTCTCTTCAGCAATGACCCCTGAGCTNNNNNNNNNNGCTTTGGGAAGAGGGTATTTGGTATATATGGTCCCTTTAGGACTGAGAATTCTTAGTTCTCATACCTTCACACCTTGAACAGTTGTGGGTCATTCTTAATTACCATCTAATGCAAACAGAATCTTCTTGCCTGAGCATTGGACT
>50113 NS=123 contig=overlapped:78
CCATGTCTGAACTTCGGTCTCCTTCCATGAAGGCAGCTCTGGCCGTGGCAGAAGCATCCTGCGCCCCTGGATGACACTGAGGGCGCATGCAGGTCTCTGGCCACGTGACAGCTTCCACGGTGGCCCCAAGCACACGTCAGGCTCACACTCCTGCTCTGCGAGCCACCGAGACTCTGAGAGGTGTCTGGCTGACTTCACACCTGACT
>50114 NS=125 contig=overlapped:34
GAGTGTACTCATGGTCCAGAGCTTGGAAAGATCGATGCTGTCGGGACAGCTCCTGAAAAGCAAACCATCAGGTCAAGAAACCATTGACAAAGCCAATCCCAGGTGCAGCACACACACTCTACCAGGCAATGCTACATGCAAAGTCTGAGAGACAACAGGGAGTCATGCTGACCATCTGCTGAATGTCACATACAACCATCCTGGATGCCCAGGTCTCCGAGGGCCTATCACCTATCTCAGTCATCTGACT
>50115 NS=114 contig=separate
GGGTGCGGCGTAGCAACCAAGGAAGATTGAAGTGTCACATGTTGGCATACACTCTCTGGGGCCAAGGGGAGGGGTTCATTATGGCTTCATATGATTTTATTATTTTACCGATAAGAATGTAGAGCCTGAATTATATATCANNNNNNNNNNTTTCTTGCTGCTCAGAATACTTTCTTCTTGGTGCTCTTTTGCAGAATTATTTAAGCGTACCCACAGGATAAATGGCAATCACGTAGAAATGGCAGAAGTACAACTGAGGAGCGACGTAGTGATGTGCCATTGTCACACAGGACT
>50116 NS=119 contig=overlapped:6
GGATGCTATGAACTGAACCCTGGTCCTCTGCAAGAGCAACCAGTGTCTTAATCTCTGAACTGTCTTTCCAGAGTACCCTCTTCTCATACTCTTTTCTGCCAATTTACTCTTAGAGGAAGAACAGAGTGGCATAGTGTGTCTACAGTTATCCTTATGTCGAATGAGTGAGTGTTTTGCTGTGTTTTTCAATGCTTATTTTGATACTATGCATCATTTGGGTAAACTTGTTGATTGATCTCAACAGACTTACCCCGGATCGACTTCAGTAGCATAGGACT
>50117 NS=91 contig=separate
AAATGATCAAATATTGCTGTGGTCTAATAACTAGTAGCAGAATAGATCTAGTTTCCTATGCAGACTCTAAGCATATCTGTCATTGTTCAGTAGAAGGTTCTGATCTTGCATTTAATATTTACTTTCAAATTCAGATTAGTTNNNNNNNNNNGCAGTAATGAGGAAAAGGACCCTAGAGCACAGTGCTTATATGATCGACTATAATGTGATGCAGGACCATAGCAGCTGAGGAACTGACTTCCCATGTAGCACGGGTCTTCTGATCATTATACTTTCTAACTCAGAACATTGGACT
>50118 NS=115 contig=overlapped:23
TTGTGAGGGACTTAGAGATCTCCAAGTAAGCATGCCACAGAGGATCTTCCTGGGCTGAACAGACTCTGGCTCCTGCGTATCACACATCTCCCACCACATCCTGGGATGCTGCCGTGCCTCCAACACCCATTGATTCTGACTGACCATGATAGCTGACATCTTTGGGTTCCTCAGCATGTACCAAGCAGTTTCCTAAGCACTCGTGTTACTGCATAAGTTTTGATGAGATGGCTGAGTTTTCTTATTGTATTACATTTGACT
>50119 NS=54 contig=overlapped:27
ACATGCCACAGAGCATGTGAGGGGGTAGAAGGCAACCTTGTAAGTGCTGCTTCTCCCCTTCTTCCATGTGAGTCCAGGGATCTAAACTTGGTCCTTGGGCTTGGCATAACCCCTTTACCAGCTGAGTCATCTGGCTGCCCNTACCCTGCCCTGTCAATGCTTGTAAATTCTCTCTTCTGCAGCGAGGAGACTTGGCTCTCATTATACTCAATGTCTGTTTTGCATAATTGACATGTGATACATGCCAGCCATCTGACT
>50120 NS=125 contig=overlapped:24
AAATGAGCACAGTAACTTAAGGCAGTAGCCCTCAACAGCGTGGCCCTCGAAACATGTTCTGTGCATTCTGAGCAAGCTCAGTTTGGGGCCAGCCTTCGAAGCCACACCCTTCTTCATGCTTACCCAGTGTATGTGCTCCTCAGGAGCTTCTAGTCGGCTCTTTGGAGCAGGGACTGTTTCCGTGCTGAGTGAGCACTTGCTCTCCATTCTCTCATCCTTCTGAAATCTTTTCCATCCTAGGGAAGTTTCCTCACACGACT
>50121 NS=120 contig=overlapped:105
ACATGTTCACCGGGCTTCTCCAGAAATTAGGCTCCAACCCTAGCAAAGGAGAGAGACAACTCTGATTTACAACCAGCTTCCAGACCAATCCTCATATCAAATAACAGGCCTCTACCAAGCTGCTCAAGGTGGTTTTACAGGGTCACAACGAACATTATAGCCTGCGATGACATAAGACT
>50122 NS=56 contig=separate
CTGTGAGCCTGAAGCTCAACTAACATGCTTAATTGATTGCATTTTAGGCTGAGTTACCACCGCGAATGAGTGTACACCTTGATACAGTTTGGACATCCAGAATCATTTTGTAGGATTGCTGCCCACCAGGCAGCAGGTGCNNNNNNNNNNACGTTGAGTAATGAACCTAGTTAGCACTAAACAAGTTAAGGTTAATTGCTACTTTACACGGCTTAAAAAGAATCTGCTGTGCTTCCATGGTGAACCCATACTGCCTCTGTAGGAACAGCAGGGGGGCATGAATTTCATATGACT
>50123 NS=116 contig=separate
CCATGCTTAAATGGTAAGGGTAGAACCTTATTTTCCTATGGGAATGTATTTTATTTGTTGTAGAATTTAGATACACAATTCTTTCTCAATAAATGTGGTGATGAAAGTTATCAGACAAGCATGAAACCGCAGTGTAGAAANNNNNNNNNNAAAAGCAGCAGGCACAGAAACTAATGGAGTGCAATTCACGAGCTGTCTCCTGTACTTCTTGAGTGATATTCTTATGCAAGGAGTTTTCTTCAAAGAATTTATCATAACCATAGCCAGGAGCATACACACACCCTACACAGGACT
>50124 NS=89 contig=separate
TGATGAGACTTCGGAAGTGTAGTTTCTCTGCAATTTCCAGGAGATGTCCTCTCACAGAAAATTTCCTGTTTTTCTAGCTTCAACTTTTCCACCTACTCTTCCTCTATGATGCCTGAACCTTAGGTACAGGAATTGCATTGNNNNNNNNNNTGCATTGTGGGTGTATCAGTTGGGGCCGACCACCATGTTATCTCTTTGTCTTGGCAGTTTGACCCTTTGTGGTTTTCTGTAATGAGAGCCATCTGTTGCAAAGAGAAAAATATTGATGAGGGGTGAGACATCTCTCATAGGACT
>50125 NS=78 contig=separate
CTGTGGCCAGACGCTGATGTGAACTCATCAGTGGATTCTAAGCAGCCATGAGTGGAGTCCAGCCTGGCCCTTCTTCATGGTGGAGACACATGCCAGAGCTGTGTATGGGCTAGTAGGCCCTCTGTGTGTTGGGGAGAAAAAGGTATCTACGTATGGAGTGTGTGTATAGACAGAACTGAGGCAGGGCACAGGTGGCAGAGGATGCTCTGTCCTCTGCCCCTCTTTCTTAGACAATCCAGGGTTTGGGAAGTGCATTAGTATTGTGTGTACGTGTGTGCATGGCTACACGTGACT
>50126 NS=120 contig=overlapped:16
TGATGTTTGTTTTGATGAGAGTTTTATAGAATGAAGATGCACAAAGAGCTCTGAGGTCTTAGAGGAGGAACAGACTCTAAGACAGAGAAAGCTTAATAAAAGCAGGAATATTTAGGGTGAATTCTAAACAATAAGTGGAAGTTGCCAGAGAGGAAGGGGGCTCCTACCAAATGGAGTTAGTGTATATGCTCAGTGACATAGTAGCAAGAAAGAGGCAAGTGAACCATTGTTCCTAGGCAAGGAACGGTTGGTTACTGGTCACATGACT
>50127 NS=110 contig=overlapped:14
AGGTGGGAAAGACTCAGCAGCAGGAACATCCAGTGCCTAGTTGAGTTGAGTCTACCAAGAAGCAGAGACAAGACAGAAGAGACTGGCTATAAAAAATCTCAAGGTCCAACTCTAGTGACCTATTTTCTTCCATGAGCTTTGACATCTTAAAGGCCCCACAGCCTTCTAAAACAGCACTAATAGCTGGTGACCAAGTGTTCTAACACTTGAACCTTTGAGGAACATTGCACATGCAAATCACTATAATCTTCAGCCTGTGCTCACAGGACT
>50128 NS=120 contig=separate
TTATGATCACAGTGTCAGTATAACACTACATAGTTTTCTGTCCTGATCTTTAAATACTTACCAGTGTGTCAAAAGTATTTTCCCATGTCATCAAAAGCTCTTTATAAGTATTTTTAATAGCACAATCACATTCTATTTTANNNNNNNNNNCTAGGCTCTAATTGGATGTAAGCCTCTTGTGTACTCGGGATGTTTTCTGTGTCCCAGTATTGAAAATAATATCATGATGAGCTGCTTTGTGTATAAATCTTTGTGTTTGTTTTGATGACTTCCTTAGGACCCATTCATGGGACT
>50129 NS=129 contig=overlapped:20
TAGTGACATCCAAATAACAGACTGGGAGAAAGGAAAATGGCAACCCACTTATTCAGCCCTTGTGTCCACATTACATTCGTGAGAACAAGTCACGTGACAGCAAATGATGCTGGGAAATGTAGTTCTTTCAGGCACAACCACCATACGCTCTAAAGGGAATTTAGACCAGATTGGGCAGCTGACTATCTCAGAATGGCTCCAGCCATGTCAAGGGTAATGGCTGAAAGGGTGACCACAAGCTCTTCAAACTTATTCCATTAGACT
>50130 NS=97 contig=separate
TGATGAAGGGAAGCATCAGAAAGCATGTGTACAGGTTTCACAGTAGCGGACAAGTGGGACAGAGCAGAGGCCTTGCCTTGTGAGCTCAGGGTATGATAAAGGGACAATGGTGTTATTGCCTGAGTGGGAAGTGGCTTGGCNNNNNNNNNNGTCACTCTGGCGTGATGTTTCTGTTGTTATTTTTCAGCGTTTTTCAGGGATGCCAGTTGCACTAAGGAAAACGTTGCCAGTTTTCCTGCATTTGTTTTTCCAAGGTGCTGCGGGCTAGAGCGTGCTGCTCAGGGCCATCCGACT
>50131 NS=55 contig=overlapped:6
ACATGTTGATTAAGTTTGACTAGGTAATTCTATCCCAATTTAAGATAATGGCAACATGCCAGACTTTGAAGTCATTCATTTATTTAGCTTCAACCATAAATATAAATATAGTCAAAAGAACTATATTACTAAAACGATGTCTAGCACTGATCTGACAGAACTATCCACTCATGACAAATGGCCACATCGCTTATTTATGTGACTGTGGGAGTTACACTTCATCTTCTCTCCTGGAGGCTCATTGGAGAGGACTCTCTAGTGCAGGCAATCATGCGACT
>50132 NS=122 contig=separate
AGATGCAAAAGAGTGGAGTGAGAGCAGCAGCAGCTGGCAGAGCAGGCCAGGGTAGATCTTCCAGCCTGAAGGGCACTGCTGGATGATTTTCTTCAAACCAGAAGAATGTTTTCCATGACTAGTGATGACAGTTCATCTTTACGGTCAACAACCACCTCAAAGTTGTTTTGTAGAGGATGTTAGCATCGGCTGTCAGTGGCCTTTAGAGAAAGGTTATCCAGCATCACGCGGGATTGCTTCATCCAATCCCCTGAAGGCTTGACTTGTCCCCATATCCTCAGAGGCCACATGACT
>50133 NS=112 contig=separate
TTGTGAGCTGTACCACATCATTCACAGAGTTGCCATGGACCACCCCAGAACCGGGCTGCTTCTCAGAGTACTGATGCTGATAGGCTCACCCAGTAGCGCCTGTTCCAAGCTTCTGCTTTTATCTTAGTTTCTGTCATTCTTNNNNNNNNNNTGCCCCCCAAAGCATAGTGTGATTGCTTCCAGAAACAAAATATGCCAAATATAAAAGTATGTGTTGACTCTTCTACACCCAAGAACGGTGACTAGGATGAAATTACGGTGTCCTTGACGATGCTTTTCTCAAATTCATTCGACT
>50134 NS=112 contig=separate
GAATGTGCGGATACAGCATCCATGTCCTGATTGTGTGTAATCTGAAAGATACATTTTTTGTGTATGCTATCTATGACATTATAGTCACGGTGTTAAAGTACGTGGACACATGGAAGACACTGAGCTGTCCTGTCATCGGANNNNNNNNNNCTGTTTCCATTACAAGAATATTTTATCAATGAAATCATGCAATATATAACCTTTCGGGTTGTATGCTTTCCCCTCAGCATGATTCCCAGATTCATCAAATTGTTTGTCACAAGTTTGTTGTAAGTAGCAGCCCTTCATATGACT
>50135 NS=108 contig=overlapped:20
TTGTGGCTCAAGATGTGAGCTCTCAGGTATCGCTCCAGCACCACGCATTTCTGCCTGCTGCCAGGCTCCCCCTCATGATGGCCATGCTCACAGAGAGCCACTTGCTTCTATCTTCTGAGTGCTGGGATGAGAGGGGTGTGCCGCCACCACCTGGCAGTGCCACTGAATTTAAACAGCTGTATCTGCAGACAACACTTTCTATAAACTTAAAACACATAGAAAACAACTCAGCAAACCAGATATTACTTGTGATAACACACGACT
>50136 NS=100 contig=overlapped:23
ATGTGTGTTTGTGTGACTATTCATCACGTCACGTGGTTATTCTGGTGCTTAAAAACCTTGCATAAAGTCATTCTCTCCTGCCATATAGGCTTCACAGATCAAGCACAGGTCCTTAGGTTTTCCAGCTAACTATTATGAGCTAAGCTGTCTTGCCTGTCCAAGAGCTTACGCTTCTAACAGTCCTTCTAGAAAGGCTGATGCTACTAGAAGATGAGGCTTGTGGCACTCTCATTACCCTGTCCTTCTCTGCTTCATGGGACT
>50137 NS=98 contig=overlapped:74
GTGTGTGGTTGTGGGTGTATATGCTTAGTGCTGGACAATTTATCTCAAATGTGCATTCCTTTAACGCCGTGGGCAAGACCCAGCCAGATCACATCTAACAAAAGGCACATTCCACAGAGGCTGGGTTTCTTACTCCAAGATTATTAATGGCCTTGTGGGCTGCTTGAGTTTGGCTATATGTGATTTCTTTGATCCAAAAGACACATGACT
>50138 NS=108 contig=separate
TTGTGGGTTTTGAAGGCAACAATATATGTTCAGTTCTTTTGTATGCATATGGCTTCTAGTTTCACGATTTCATGGTATTTCTGTTTGAGCGAATATCTGTATCTCTGCACCCATGTTTCCCTCATGTTTTTTCTTTGCTCNNNNNNNNNNATTGATTTCTGGAAGATTGGAGCCTGACAATTTCCTCTTTATGAAATACGAAAGTTTGTGCCCGTGACATAAATCCACCTCCCCAAACTAATGATATGGCCTGCCATTTAGGGTTTTCTGGTCTAGGGTTTGGTGCATCTGACT
>50139 NS=109 contig=separate
ATGTGTTTCCTATTTGCATATCTTCATCTTCAGTGAATACAGTAGTCATTCTGCTTCACTCGTCCGAAAGTGTACCTTACCATTCATTTGCTCAAGAATTGGGAATAAAATAGAAGGAGACTGGGCTGAAAATGGTTTAGNNNNNNNNNNTTGGTTCTCAATACCTAATGACTGTCACTCATCGCCACAGGTAACTACAGTTCCAAGGGTTCTGATGCCTCTTTTAATCTCCACAGGCACTGGATGCACGTGGTGCACATACATACATTCAGACACCCACACATACATATGACT
>50140 NS=120 contig=separate
GGGTGAGCTAGGCAGGGTAGTTCTGGCATGCTGGCCCTGGTGTTCTGGTGCAGGATTGCTGGTGGGCTTGACAGCTCAACTAACACCCAGGCTCAGGTTCAGGGCTGTGTGTTAGCTCATCCTAATTCCCCCATCCTCGANNNNNNNNNNCATCCTCGACAGTTAGAGCACATGAAGGGATCTCCATGACACAGGGCAACAAAAGGATATCCTAGAGAAACCTATGAGAGGATCCAGTGTTCACAGTGTAGGAGAAGCCACAGGCTTCAAACCAAACCAATGACCCATTGGACT
>50141 NS=113 contig=separate
TCATGGGAATTGACTGTGGCTCTGTGGGCGCCGAATGCATCCCTGTCAAGGCCAGGTTCCCGTATTACCATCCACCAGCCCTCTCTGTCGGCCTGGGCTTCTGGCCTGTGAGCTTTTGGGGAGGGCATACTTGAATCCTTTGCAAACCACCTGACAACCTTTGTAACCTCTAAACACAATAGTTTCTGGCCATTGTGGCACTATCTTTCCCCTCTTGACTTACACTCTGTTCTCTGGCATTTCACATTTGTCTGTCTTTAACAAATGGAGACACTATTTGAAACACATGGGACT
>50142 NS=39 contig=separate
ACATGCTCGCACACACATAACAAGTGTTAATTAAAAAACAAACAAACAAAAGCAAACTGTAAAGTCCAAACCCAAACAAAGGAAAACAAAACCTAAAACAACACCCCTCGAAAAAAAAGAAAAGAAAAAAACATTCTGATNNNNNNNNNNGGGATGTCCCCCAAAGCTACACATGAGCCTAGAGAGATGGCCCAGTGGTTAAGAGCACTCACTGCTCTGGCAGAGGACCCGGGTTCAGTTCCGGGCATCCACATCTGGCAGCACAACTGGCCTCTGCAGGCGCTGCACACGACT
>50143 NS=128 contig=overlapped:11
ATATGTACAAATTGAAAGCAGGGAGAAATCAATGAAGATAGAAAACACTCTCCTCCTCCACACAATGGCTCATCTTGCATGGCATTTGGGACTCCTCACAGTGTGCTTCCTTCATAATTACAATGCAGGGGCTTCATCTTCTTGAGGGAGAGGGTGCTCCAGACATTTTTACATTCCTGGAGAATGAAAAGCTTGGAGCATATAGCAGCACACATGGTGGACCTGCTGGTCTTTAGGGTCCCTGGGATTCTGCTGATCTGACGTCATTCGACT
>50144 NS=66 contig=separate
GTGTGCGCTGAAGTTGTTGAAGAAGGAACTGTAACACGCAAGGAAGGCAGGCACAGGCTAATAAACCCATACCCGCCATGCCCGCAAGTGTCAGTCCCCACTTAAGCACAGAGTCAAAGGATGGAAAGTGCCTCCTATATNNNNNNNNNNCTGTCGTGGATCTTATTTCTCATAGTTATCACGTCCAATGAGAAGTTTTTGCTAGACCAAACGCCAGCAAGATGATTCTGAACCCGAGTCCAGTTAAATTCTGCCTCGTTATATTCAAAAGGCATAATGTAAATCCATCTGACT
>50145 NS=102 contig=separate
AGATGTTATGGGTAAATGAAATTTTGCACGTACACACAAAAAAATATACAGAATATTGGGAATCCCCCAAAGTCAACAAAATGCTAAGGAGTATTCCCATTTGTGATGGCCAATTGTGGCTGTTGTCAAGGTGACTCTATNNNNNNNNNNTGCCCTGCCACGGAAGCATTTCCTCACTCATATTAGAACCTACTTCTTTAGGAATCTAGCATTTCCTGAAGACCCGTTGAGACATCCCATATCTGAACAACTATCAGATTCTTGGTCTTTCTGTCAGGAGACAGCCATTGGACT
>50146 NS=121 contig=overlapped:12
GCGTGCCAGGATTAAGCGAGAGACACTGTGACACAGCGCCCTTGGTGGTCTTCTCAGCACGACCAGCAGGATTAAAAGTCAGCAATATCCTGATGTTGGTGGTGCTCCTGTTTGTTATACTATCGCAGAATCAGACATAATCTGCATCACCTTTCTCTGCCTCCGTTTCCTCGTAAATAAGATAGAGGTAATAGGTAGCTCCCTCTAGGCTTTTCTCTTTCGGGTGATAAATTCCTGTATTAAATATGTTCCTATAGAGAGAACACTGGACT
>50147 NS=121 contig=overlapped:9
CCATGCGAGACTCTTTAATTCTCCTAATTCTTAACCATCCATGGGTCAAACAATACTCCCTGCTTTTCTCTGGTTATGTCTGAGTTTCAAGGTTTGAAGTAAAATGAGCAAATGGCAGGCAAATTTCAAACTCACTTTTCTTACCATCACTACTACCCATTCTAACATTCATGTTCAAAGGTCTGAGGTCAGAAAGAATGGCTGTTGTTTGTGGAAACTGTTTATCAGGGTGTGATAGGAATCCTCTTTCAGTATGACACTCCTGTCATCTGACT
>50148 NS=117 contig=separate
TTGTGCAGGATGCACCAACTATAATTTTGGAATTTTATGGGCAAAGGTCAGATGATCAGTGCAAACAAAAAGCCAACCAGGTATAAAAGAAACTTTCAGTCGGGAATGCTTAAAATAAACTTGTCATAAATCAAAACTTCATNNNNNNNNNNGAAAAGTTGAAACAGTTCACATGAGATGTCTTTGCTATTTTTTCATGAGTTCGGATTAATGAAATGTAGATTCATGGAACAGTGTTGATGTCTTCAGAAATGGTTTAATAAAACTGGACTGTCTCTTGCTGAAGTCATTGGACT
>50149 NS=126 contig=separate
GTGTGCTCCCTGAGTTATATGGGCACATGTAGAAGTAAGGTATTATGTAACCAGAGCCTGTTTGTTGGCCTAAGGTTGACAGAAACTTTCCAGGGGTTTCCTGTAAATACCAGCACTATAGGACTTTGGAACATTCAGTANNNNNNNNNNCATTCAGTACCCTGGAGTTGAATGTCCACGCGTCTTAGTCACTTTTTATCCCACTCTGCTGCTGCTGTCCGATACCTATGCCTGAGACATGAGCCCTGAGCCTGCATCCAACACGTTTCCAGTGAGATGTTTCTACATCCGACT
>50150 NS=106 contig=overlapped:16
TGGTGACGTTTCCAGTTCTCAACTGGGTTCCTGAAGTCTCTGTGTGCATCCCAGACACCACTGCTCAGTCCTGTGCCAGCTCAGCCTCCCTGTGCCAGCTCAGCCTCCCTACACAGAAAGAAAGATTAAGTTTAAAACTCGATGAGTCTCTTGTGTGCTGAATGCTGCGTGAGTGCCAAGAGACTTAATAGCAGCGATCAATTAAAGCACATCTTGCAGGAATGTTAACTCTCTGCCCAGAAATCAAGGGAGGAAATTACATTGGACT
>50151 NS=100 contig=separate
GAGTGATGATGGGCTGACTGTGATAGCCCTTCCTGGAACCACTTCATGGTGGAAATGGGCATCTGGGCCAAGAAGGGTCCGAGGCAGAGTAATCGCTGTGATGGCCAGGGCCACTGAGGGGAAGGACCCAGTGTTGCTGGNNNNNNNNNNTGGAGCAGACGCTGGAAGGCTCACCCACACTTTCTTTCTCTGAGACCACAGGAGCTATGTAGCTGGCTAAGGTTGGAGGCCTGAGGCAGGCCAGGTATTCTTCAACCAAAGTCCGTAGGTGGAGGTGGGAGTTAGCATAAGACT
>50152 NS=120 contig=separate
CTGTGTCAAACAGCAGGCAGGGCTACTGTGTTGGAATACATCTTTCCAGACCTTCTTCTCTGCGGAGATACATCTACGTAATGTTGCAATCGGAGATCACACTCAAAATTGTGGATATGAACTTTTTTTTTAACACTTGGCNNNNNNNNNNTTGAGAACATTTTTCCATGTCATTAAATATCTACATGATAGTTTTTTTTTTTTCTATTTTGCAATAGGCACCAAATTTGATAGTCTGTGAGTGAATACAAAAGCAACCCACCCTGAAATTTTCTTACCCTTTGCCACAGGACT
>50153 NS=44 contig=separate
AAATGTGCTAATTTATGCCTTAAGTAAGCCACAGAGGGGTTAGCAAAGTGCATACGTACTGCACTAAGAATGAAAAGAAACTTCCTCTTGAATTAGCTTAATCAAGGGTGGGACCAAATTTAAATTCTCCACTTCTCTTCNNNNNNNNNNTCCTAGTTTGTAGTTTGTGACTATTGGCCTGCTTGTTGGATATATTTGATCTATCTGTTTCTGTTGCCTGTTGTGTCTGTGCCTGTTGTCTGGTGTGTTTGTGTGTATGTATGTGTGTGTGTGTCTGTGTGTGTGCATGTGACT
>50154 NS=121 contig=overlapped:17
GCATGAACTCACATAAATCACATTCATTAGTGCCTCTTCCCTTCTGTGGTCCCTTTCCCAGGTGACTAGCATGCCTCCAGCTTTCCATCCAACCTCTGCCTTGTCTCTATTATTGGTCTAATCGTCCTTGGGTCTCCCTGGGGAAGCTCACCTGCCTGATCCTTTTCTCATTCTTCCTTGATTCTCACACCAATTTTAGTGAGGCCCAGGACCGCCTGCTGCCTGCTCTGACAGTCCCTCCCCACCTGCCCTTCAACTCACCTGACT
>50155 NS=128 contig=overlapped:35
AGGTGAGTGGACTTAGGGATTATTTTTATGGGCTGAGATGACTCAGCCAGTAAAATGCTTGCTCATGTGAAGGCATGAAGACAACTAAGTGTGAGCCCTAGCACTCAATAAAGTGTGTGGAGGAGTGTGCAGCATCAGTCCTTCTGGCATAGGGACAGATCCTAGGGCTCACTGGCCTGCCCATGTCCCTGAGTTAGCAAGGTCTGGGCTTAGTGACATACATGTCCACTTCTCCCTTCACATGAGACT
>50156 NS=107 contig=separate
AAGTGCCTCTGTGAAGGTGGCAAGTAGCTGAGTGGCAGACATGCCTGAATGTTACTGGGGATTTGGGGGGTGGCTTAGGGTGTTGGATGGGAGTGTGGGGCCGAAGGGCTTTTGTGAACATTCTTTAACCCTCCTAATCCNNNNNNNNNNACACTAAATCTTTTCTCTGGGTTCTTAGGGCTTCTTCCCCGGGGCACTAGCATTTTGACTAGTGAGAGGCAGTGGACAGAGGGAACTTGGAAGGTTAGGGTAGAAGAGGATGTGCTCTTAGTTGCAGCTCAGAAACATGCGACT
>50157 NS=114 contig=overlapped:17
CAATGGCACTAGCCACAGCTCAGATGGAGGAGACAGTGTCTCCATAGACCCTGCTGCAGCCTGGACAGTGAAGAGCTAGGACCTGGGGAGACTTTAGAACTGCAGCTCTTTCTGGATCCCCCAGAGCGTGTCTGCACTCTTCTTCAGGCGGGCCTCCTCTTCAGGGGTCAGATTCACCTTCACCACATCCGAGATTCCATTTTGTCCCAGGATGCAAGGGACACTGAGGAAGACATCATCCTTGATCCCATAGAGACCCATAAGACT
>50158 NS=17 contig=separate
TGGTGGTCTGGGTACAGGAAAGCTGGCAGACTTCCCAGCTCTGCTACAACCCAGACACAGATCCAGGGCTTTGGGCTGGCCTACTCCAACATCTACCCCATCTATGACCTGCTCGAGCACGTGAACGGCCCAGCTCTACANNNNNNNNNNGCCTCAGAATCTCCAAGACACAGGGCAACAACAGGACCTTGGAGATATCGCTGTTGGAGATATCACTGGATCCCCATGGAGGACCCAGTATTGATAGGGGAGCAGAAGCCAGAGGCCTCAAAGCACACAATGACTCATTGGACT
>50159 NS=88 contig=separate
CCATGTGTTCTGTGCCACCTTTGCCCCAGCACATCTTGCAGGCAGGATGAATTGTAGGTCGACCTTTTGGGGTTGGGTTGGTGTCCAGGTTTTTTTTTGTTTGTTTGTTTGTTTTTTGTTTTGTTTTGTTTTGTTTTTTGTNNNNNNNNNNGCCAAAGAGACTGACTAGAATGTAGGGGTGAAGGCACCAAGCAGATACCAGGTTGGACTCTACATTCAGTGAGCAATGTGGATGTCCTCGACAACCCCTCCCTCTGTCAGTTTGCAGAGTGACTCTCTGTTCCTGCATCAGACT
>50160 NS=114 contig=separate
GCGTGATTTGGAAGGGAAGGATGGATTTCCTGGAATTCTCACCCCCTCTTCTGGAGGGCTGGAGGGCTGTGCAGAAGCAATCATTGACCACACTTCCCATTGCCACTTCTCCAGTGCTTGGACAGATCTTCTTTCCAGAGTTAGTTTTCCGGGCTTTGCCCACGACAAGGTTCACAACTGCCCGAGGGAGAACTGCTTAGGATAAGTGTCAGGTGTTTTAGCTTTAGCACTAATGATTATTGTGTGCATTTCTCTCCTTTGTATACTTAGATGTTCACGAATAAACATTTGACT
>50161 NS=97 contig=separate
GGATGCTGGGAATTGAACTCAGGACCTCTGGAAGAACAGACAGTGCTCTTAACCTCTGAGTCATCTCTCCAGCCCTCAATTATCCATCTTATTCCAACTAAACCTAGTCCCATTCCCAATTACGCAGATGTAAATTCTTANNNNNNNNNNCAATCAGGTCTCTACTTACTTCAAGCTGGTGTAGAGCCTACTTTACAGCCCAGGCTGGCCTCAGTACACCATGCTAGTCCTTCTACCTGCTGCTGCTGAGATTACAGGACTGTGTCACCACAACAGCTGCTACATCATATGACT
>50162 NS=40 contig=separate
TTATGGTATTCCATACATCCCTGCTTCTGATCCAGGAACTCACTTCAGAGCCAGAGAAGTGCAACAGTGGACCTATGCTCATGGAATCCATTGATCTTACCATGTTCTTCGTCATGAAGCAGCTGGCTTGATGGAATAGTNNNNNNNNNNCCTGGGGGGCTGGGTCAGGGTTATCCGAAAGGCAGTAAATTCTTTGAATCAGTGTCCAGTGTATGATATAATTTCTGCCATAGCCAGGATTAATGGGAGCAGCAATCAAGGGGTGGAATTGGGAATAGTTCAACTCACTCGACT
>50163 NS=103 contig=separate
CTGTGGTAATTCGTAAGATATTTATAAGGTCAGAAAACACCACTCCACGCAGCGTGTACACACTGCGTGAGCACACAGTGCCATTAAAGAGTTGTGTATATGCCTGTTCAAGAGACAGCAGACTATAGGGCGTGGCCTGGCNNNNNNNNNNCACAGTGGATAGGGAGTTCTGGAAACTGAACTGGCTAAGTGCAGTCTTACAAGCTATAGTGTTGACTGGCTTACTCCTAAACTAAGCTGTATTTATCAGAAAGTTCTGGAAATACAGTGACCTAAGATGCACAGCCACAGGACT
>50164 NS=123 contig=separate
TGATGGGAGCATGCCAGAGGACCTGAATGTCCATAGTCCTCCCTGCCAATTCCTACAGACGACCCTGGATCCAGGAACCGTGAAAATCTGTGGGACGTTGATTCACTTATAGCTGTTGGATTCCCATTTGATAACCCGAGNNNNNNNNNNTGCAGAGGACACCACAGTCTGTGAGGCTGAGGTGTCTCCAAATTCTCTAGCTGTTGGAGATATGTTTGTTTGTCTCCTTTGGAAGCTGGTGACAAGGCTCTGTCATTTTAAATTAAATTGTTCCTGTTGTGGTTGCATCCGACT
>50165 NS=106 contig=separate
AAGTGGGCGCGTCTTGCCTCTGACCAATCAGAGAACCGGAGCCGAGGTTCCCTTTACGGATTGGTTACAATATGGACCAATGGGAACTTCAAACAAGCAGGGATTTCCCCGCCTCTTTCTAGTTGTAATCCAATGGAAAANNNNNNNNNNGAGTGCCCCGCCCTGGTGCGAGGGCCACTGGCCAATAGGAAACGGCAATTGAGAGGTGGTGCGGCCGGCTGCGGGGCGGAGTCAGCCCCGGGTCTGGACGGGTGCCTGGCCGGGTCATCCCTCGACGCGTTATCACACGCATGGGACT
>50166 NS=118 contig=overlapped:14
TTGTGAGCTCCCACCCCCACTTTAAAAGGCTTGTTTTCCAGCTGAAAGCATGTTGGATAAGCTTAATTTCTCTCACTCAGATAAGCTTAATTTCCCTAACTCTTGATGTGCCTACAGAGAATTGCCTAATTCTTCTTTTGCAATGTGTTTCTGCAGCTGCTGGGAAGCCTGCTTTTTTTCCTATGGGCCTCTTGACAGAAATGCAAACAATTTAAGGCCCTATGTTGCACATTACTGTTTTATCAGTAGAAGGACCTGGGACATTGGACT
>50167 NS=139 contig=separate
AGGTGTTTCTGACAACTCCCAGCTTTCACTTGTCGGAATGAGAAGTCACAGGCCACTTGGAGACTTTAAGTTGAGACAAATTCAATCAAACAACTTGGAGCACCCCCAAGTGTAAATGTAAAAAGCAGCAGGGATTGTGTANNNNNNNNNNCAGACAGTTTCCATAAAGGGATTTCCATCTTTCTCCCTCTTTTAATGAACCAGTGCGAACTACATTTAAATCATAAGACTGTGGTGAATCCACTCAGATTTACTTTCTCAGAACGAATGACTGTGCACTACAACACACAGGACT
>50168 NS=69 contig=separate
TTGTGGTCACATTCCTGTTTGTGGATATGAGTGCACTCTGAGAGCAAAGAAGGGGGAAACAATTTCAGCATTTCACCTTGAACTTTGAGCCAAATCCCAGGCCCATGCAGAAGCACTGACGTCTGTGGAAGAAGCAAGCANNNNNNNNNNGCAGGGGACAGGGCAGGGTGCTGCGGTACAATGCGGAGGGCTTGAAGTTTCAGTGAAAACATCATAGTTATCTTGGGTCCTATACTAGCCTCAAACTCATCCCCTGCCTCAGTTTCTTTTCTGATAAAAACCAGTCATATGACT
>50169 NS=131 contig=overlapped:21
GTGTGTATGTCTGGAGTATATGTGCATTTATAGTATGTATATGGAGTTTATGCATGCAAACTTGTGCACGTATATACCTATGCATATACATCTGATGTGAGAAAGAGAGAGAAAGAGAGATGAAGCAATTTGCAGCAGCACATTTGTTCACCAGATTTGTTTAGGATGTGGGTATTGTGCAGGAAGCACTGTGAGCAACAACTGGACAATCGTCAGAAGCTTCAGCTGTCAATGCTACCTTTGCTTTCCTGCTCCACACGACT
>50170 NS=12 contig=overlapped:60
GGGTGCCTGAGCAGTCCAGACTCACTCAGCCTGTGCTAGATTCAAGGCTAATTCAATTGGTTCTGGCTCTGAACAGCACAGGCTCCTAGGGGGCTTTTCTGACCCCTCCACAAGCAGACAGCATGCACTTCTAAAGGGCCAAAAAAACCCAAACACATTATACTGTGCTAAGATGGTTGATTTTCTTTTTGAGATTTGTGTTTATTATCTTTAACCATGTGACT
>50171 NS=81 contig=separate
GGATGAATCTTGTTTCCAAGAGTTTGTTCTGTTAGCTCCAACTTCCAGGAGTCATCCAGGAAGAAGTGTTCCAAAAATACCGAACAAGTCCCAGAGTGAACAGAGAGAAAAAAAACAAAAACAAACAAAATCCATCATCTNNNNNNNNNNTGAGATATTGGCTGAATGGGTCAATCAGAAACCATTTTCGTAAACTAAATATCCTCTCTCTCTCTTTTTTTAAGCCTGTCGTTATCTACTTGCATTATCTTGTCCCGCTCCTTTACAGGAGAACGCAGGGTCAGACATTAGACT
>50172 NS=63 contig=separate
CAATGCTGTGTATAAAAGAAACAAAAGATAAGACATGTTTCTTCTTGCGTGACTTTTAGCATGTTTTGTCTTTCAACAGTTGTTCCATTTGTTGGTAAAGAATTGTTCATAACATCTGTTAAGCTAGAGTCTTCCCATGTNNNNNNNAGGTATACACTGCCACACCTGGCTCTATTTGTTTGCACATGTATTAGTGTGTATTTGTGTGTGGGCGTGCCTGAGCACATGTTAGCAGATGCCCACAGAGGCCAAAAGAGGGGGTCAGATCCCATGGAGCTGGATTTACATGGGACT
>50173 NS=60 contig=separate
GGGTGAGCTCTCCTGCCCTGCCTCAGATGGCCCATCCAATGCTACCAGCAAGAAGCAGAGCTAGCTTTCCCACTCTCGGGTCCTCAGGACTGGGTCAGCCACACCCACACCATCAGGGCCAGCTCTACTGTGCTGCCCAGGTGNNNNNNNAGGGGCAGGGCCTGCTCTCCCAAGTGCTGCAACAGGTGAGGGACAGGGGCAGCTCTCCTGCTCTCACACGCCTCAGTGCCAGCTCTTCCAAGGTCTCCAGGAGAAGGGTAAGACCAGTTCCATACGGCCCTCAGACATCAGACT
>50174 NS=82 contig=separate
ACATGCTCATTCTATAAATGCTGTCCACTTAAATTCAGTTTCAGAGAACTACCTCTACTTGTTAGGGCCTCTGCAGAGCAATGCATTAAGTTTCTGGAAAAGAAGGTATGTGATGCAAGTAGCAATGTTTTCAATTTGTTNNNNNNNNNNTTCTTTTCTTATGTTTTGTTTGTTTTTGTTTTTCAATACAAATCATGCCAGTTTTCTTCAAGAGAATCAAGCTATTCTGATTGAGAACAGACTTGGGCCTTATGCGTAACAGTCTTCTTCATCTGTTATAGGTGGCATAGGACT
>50175 NS=127 contig=overlapped:12
ATGTGAAGGCTCTGAAAGGTGGGGTTGAGGTTATTGGTGGTTTAGGGAGGTTGGTTGTGGTTTGCTAGCAGCTGTCATCAAAGAAGAAACAAAAGGAAAGAAGTTAGATTCAGGGATTTTCCTAATTCCTCTCTCTGCTCTATCCTGTTTCTCTCCTATCTAGTGTTAAAGGGTGAAACTAGGGGTGGGAGGAGGGAAAGGGAGGATAAAGGATGGGAAAAAGAAGAACCTAGAAAGTAGTAAAGACCAGCTACAGAAACTAGCATTAGACT
>50176 NS=125 contig=overlapped:5
CCATGAGCTAAGGTACAACCCTAAACATCAGAAACCATTCTGACCAGCATCAATGAATGGTCATCCCTGCAAGAATTTGGAGCTCACAAAGTTTGTAAGGCAGGTCTGGAAAGCATACTGAGCTGTAAAGTGATAGTCATACAGCATTTATTGTCTCTCAACAGCAGTGTTCAAAAACAAGAAAATCAAAAAGCTACTGCCTTCACTGCCACTTCACACCACTTCTACTTGGATCTAGAAACTCTAACCTGCTTACTGATACCTACAAAGCATGCGACT
>50177 NS=127 contig=overlapped:8
ATGTGGCTTGAGGGAGCTCCCTGGGAAAATTCCTCTCTTTAAAATAATTTCATCTGACTCTGGTATTTAATCATTAAAAGCTCGTATGTTTATGAAGACAGTAAACATACTTCCTCTGGCGACAGTCTTTTAAAATTCCAGGACTCTAGGTATCTCTAAGAATCAAACGATAGAAATGCCACAAAATGGGCCCTTGTTTAACAAACATATAAAGAGCATCTCCTAGGTACTAGTAATTGTGCCCAGCACATGGCCAGGCACTTGAAACACTGGACT
>50178 NS=93 contig=overlapped:118
TCATGTAATGTATCTATAAACATTGTTAACAGTGATTCCCTCAGTGTGTGCTAAAGAGGAGCATGATACAACCAAGGAAAGACCCATTTTTGTCAAGTTGTGTTTGCATTTGCAGACAAATGCATCCACTTCTAAACTACAGAAATCCAAAGCACAACATACGACT
>50179 NS=117 contig=separate
CAATGTTTTTCTCTAGGCAAGTTAATTTTAAGTAGTTCTGGATCCGTTGCTGTGTGCTGGTTGAAGGCTGGGGCCCAAACTGGCTGGACCTGCGCCTGTTCATTTGCACAGCATGACGCACTGAATGCTATTCTCTCACACNNNNNNNNNNACACACACCTTATTGCTTTTGGGGAAGCGTTGGCTGTGAGTGTGAAGGCTGCTTCCTATCCCACTGTACCTCGCCTTTTACAGCAGCAGCAGGGTAGCCCAGGAGCCGTGGCTCAGACACGAGCAAGTTAGACACCATGCGACT
>50180 NS=115 contig=separate
GAGTGAGTGAGCAAAGCACTAACACACAGAAAATAAAAATGAAATAAATCCTTAAAATAAAAGCTGGGATGGTGGTGTGTGCTGGTGCTTGGGGAGTGAGAGTGGGAAGGCTGCCAGATTCCTGGAGGTTCCCCAGATTCNNNNNNNNNNTTCCTAGAGGTTCCTGGAGTTTGCTGGCCAGCCAGCTTAGCTTACTTGGCAAGTTAAAGCCATTGAGACACCCTGTCATTCTACAGGAATGACAACCACTTGTCCCTTCCACATGTCCCTGCCCACATACTCATACATACGACT
>50181 NS=9 contig=overlapped:7
GCGTGTGCATGTACACATACACACATCATCATCATCATCGTCATCCTCATTATATGATGCTTAAACCTGATCACCTATGCCTACCATGAATTATAAAGTTTAAAAATAGGTATCAATGAAATAGAAAATAAGAACACCATACATTGCAGTAGGGCCAAACACTCCCCGAGGAGTTGACGTCTGTGGGTCTGCCCTGGAGGCCAAGAGCACAGGCGCGGAGAGCCTGTCTAAAACCCCACCCACACGGAAAGAGACGGGTACGGCTGCACATGCGACT
>50182 NS=84 contig=separate
GTGTGCAGCCAGAAGTCAACTCTTGTCAGTCTTCAGGTGCCATCCTCCTTGTCTTTTGAGATGAGAGCTCTCATCAGACTCTTCAAATAAGCTAAACTGACTACCATTGAGCCCCAGAACTCTATCTATTTATGTCTTGGNNNNNNNNNNTCTACACTTGGCTTTTGAATACAGACTTGAGATATCAACACAGCCCAAAGGCACTCTATCTTTGATCTTGTATATAACCTCTAAATCCTGGCCACTGCAGGCCTGGTCCACAGTGGCTATCCCTGATCTGATTGTCATATGACT
>50183 NS=73 contig=overlapped:14
AAATGCGACCTGCTCTGAACGAGAAGGATGAAAGAGCAGTGTGGGAAGTCAGCAGAGGTAGACAGGGTGACCTTGTGAGGGCTGGTGGATTGCAGACTCTGTCATCCCAGAATGCTCTGCCTTCTCTGGGTCTCAGTTCCCCTACCTTCTCCCGACTTAGAGCCCCACCACCACCACCACCACCACCACCTCACCTGGCAGAGTTCAGCAACTTGTCTGTGTCCTCATCATCCTCATCGTCCCCTCCTGAGCCCCCAGGCCCATCTGACT
>50184 NS=123 contig=separate
CTGTGCATGCCACACTGTGCAGGAGGAGGTGAGCCTCACTGGGTAGCAGGCATCCCTCATATTTCAACAGTCCTTACAGTACGCAATCACCGGGGAGCCCCTTTTGCCTTCTAAGGCCAGTTGATGGAGACTAATGTATCNNNNNNNNNNTCTGCCCTTTCACCATTTGGTGTTTCTGGTGACCAGTCCTAGTCAAGGCCATCGAGGGACCTCACCCTGATAAACTGTTTGAGCATAAACCCAGGTATAGCAAGGAACAATGACCAAATGCAGTTCTCGTTATGCCATCTGACT
>50185 NS=102 contig=separate
AAATGTTAGATCGTCACAATTCTTGGTCACTAACATAGTAATAAATGCTTTGGGCTTGAGTTTGTACATGTAGGTAAAGGACCTTCTAGGCCACTGCACTGGGAACTTCTTGGCAATTAAAATTCCATGTTTTAATCATGNNNNNNNNNNCTCAAAATGCTAAATGTGGATTCATATTATGAACAGAAACTGTAAAGGCTTTGATCCAACAGTGTAGATTAAAGAAAGTTGAGATGAGTCCAGATAGATTCCGTAGGTGAAGAGAACGGAAAACTGCTGATTGACCACAGGACT
>50186 NS=115 contig=overlapped:8
GAGTGGCATGCCAAGCACAGAGCAAGCCCATCCAGAAAGTTAGGAAGATAGGAACCACTGCTGAGTCTGGGTTATACACTTTCAAGAGTCACAGCCAGAAGCTATGCACTATTACTAGAATAAAATAGATAAGGTATGATTTGTTGCTGGTATATGATAAACCCTTCTTCATATGGGAACCAGAGAGATGATTCAGTGGTTAAGGGTGCTTAATGCTAAGCCTGATACCAGAAATCTATGTAAAGGTGGAAGTTGTCTCATGACTTACACGTGACT
>50187 NS=86 contig=separate
GCATGTGTGCTGGATAACGTTATGTAAGCTTGACACAAACTAAAGTCATCTGAGAAGAAAGAACTTCAATTAAGCAAATGCCTCCATAAGATCAGGCTGTGGGCTACCATATAAGAAATTTTCTTAATTAGTAATTGATANNNNNNNNNNAGTCAATGGGCTAAAGAATGCAGGAGGAGCCAGTCAGTAGGCAGTACTCCTCCAATACCTCTGCACATGCTTCTGCCTCCTAGTTCCTGTTCTGTATGAGTTCTTTTCCTGGATTCCTTTATTAGTGAACAGTAACATGGGACT
>50188 NS=120 contig=separate
TGATGGGTTTAAGATGGAATTCTATAATTGTTTTGATTTGCTTTTTACTAGTGACTAAGGGTGTTGAACATTTCCTTAATTGCTTCTCAGCCATTAGGGCCTCCTCTGTGGGCGATTCTCTGTTTAGATGTGTACCTCATNNNNNNNNNNTCATTTTTAACAATCTGGTTATTTGGCTTTTGATGTCCAGTTTCTTGAGTTCTTTATATATTTTGGACATAAGCCTTCTGTCCAATGTAGGGCTGCTAAGGATTTTTTTCCCAGTCTGTAGTCTGACCTCTATATCATCAGACT
>50189 NS=118 contig=overlapped:12
AGGTGCTTGAATGTGTCTACATATATACCAAACATACATAATAGTCATAAGCATTATTTGTCAATGGAAGGAGCAGAGGTCATATTAAGCACAGAGGACATTGTTTCAGTTATACAAAGATAATTTTTAAAAAAGCCAACATTATGACACAAAGGAACAGCGGCCCGCTTTTTTGTGTGTGTTTTTTTGCTTCCTTTCTTTGAGACGAGGTCTTACTCTACAGCCCAGACTGGCTTTGAACTTGTGATACTTCTGCCTCAGGACACTGGACT
>50190 NS=71 contig=separate
GCATGACAGAACAGAGCATCAGATCCCATTATAGATGATTGTGAGCCACCATGTGGTCACTGGGAATTGAACTCAGGACCTCTGGAAGAGCAGCCAGTGCTCTTAACCACTGAGCCATCTCTCCAGCCCTTGTTACTCCCNNNNNNNNNNTTCTATTACCCAAAGATAACAATTCTTGCACCTCAGCAGGACCTACACTATCCAGTCTTTCCTCCCCAACTTCCTTCACACCCAGCAATGGTCCATGTCTTCTACTATAGTCGCTCCCTGCATCCCTCCCTCTTCCACAGGACT
>50191 NS=81 contig=overlapped:13
ATATGGAATTTGACTCTATAAAGGCGTGTGTTGTATAATAGTTTTCGCAGAGATTGAAATATTCCATCCTGTGGGGAAGCCCCTTCAGTAAGAAGGTAAACAACTCAAAATACCTTCAGGAAGTTCTTGAAATTGAACAGATAAACTTGGCTCCTTCTGCCAAAATAAGCAATAAAATATGAACATTCTGCTTGGACCAATGGAAGCTTAGCCATAGAGAAAATTCTTGAGATCTGCCCAGCTGTCTAAAAGCGGTTTAGATCACCTGACT
>50192 NS=128 contig=overlapped:111
GAGTGGAGGGGCTTCAACAAGCAAGGCCCCAGTGCTCTTCTTTCCATCACAACCTCGGGTTTGGAAAAGGGACCCCACAGTTCCACCCTCTTCAGTCAAGTCCTCCTGTGCCCTGCCCCTGGGCTTTGCCCTGCGTGGAGCTCTTGGGAACAGAGAAGGCACAACATTGGACT
>50193 NS=125 contig=overlapped:72
AGGTGGGGCTAGGGAGTTATAGCATAGCCCTGCTTCCAGCTAGGCTGTTCCCAGGCCACCAAGATACAGGCAAGCCAGACTGTAACCTCTGGCCTACATGGATGGATCAGTAAGCAGTCATGCCATTGGGAATGAACTAGCTACTGAACTAGAAGCCAAAAATAAAACATTTCTTCCTTTGGTTGCTTTATCAGCCAGTTGTTCACAGGACT
>50194 NS=118 contig=separate
CCATGACTTTACCAGCATGCCAGACTGTGTCACCTTAAACCATAAGCCAAAAAATTTATTTTTTTCTGTAAGTAGCTTTTGTTGAATATTTTTTGGTTTCAGTTACTGTAAAAGCAACTAACACATTAGGTGTCTGAACCNNNNNNNNNNCAAAAGTAAAGAGAAAAGAGGAGAAAAACCTAACTAGAAACAAGGACTTACCTCTAGCCACTAACAGTGTATCGCCCTACCACAAGGGTAGACCAGTACACCAGTGGGATAGGATAAAGAGCTCAGCAGTAGATTCATATGACT
>50195 NS=88
CTGTGTTTCTTTGATGCTCACACAGGGGTTTTGTGTGTCTAAAGTGACAACTTGAATCACTTTTCCTGTGACAACAAGGAAGGAAGGAAAGAAAATAGGAAACGAAAGAAAGAGGAAGGAAGGAAGGAAGGAAGGAAGGA
>50196 NS=82 contig=overlapped:106
CTGTGACTTTGTGGTCTGTTAGACTAGGAGGCGTTTGCCTCAGATGTTATGAATTCAGTTGTGAATTCACTTGATAGAAACCAGAGTCATTTTTCTTCAAAGAATTTGGGTGTGGTCAACGTAGGCCTGGGTTTACATCGCAGCCTTTTCTTATCTGTGGCACCCCAGACATGAGACT
>50197 NS=85 contig=separate
GGGTGAGACTCAGGTTCGCATTTCTAACCCGCTAAGGTCGCTCCTTCCCCTTTTGTGTAGCCTGAAACAAAACGAGAATTGCTTTCAAAGTGAAGCGCAGCTGCGGGGAGGGAGCAGCCTTTCTCTGACCTTCCTCGTGGNNNNNNNNNNTCACGGAGACACCAAAGCCAGAGATGCCCAGCTCTTCTTGTCTTTCCTCTAGGACTGTGAAAAGTTCTTCAAAGCTAAAAGGTAATGAAGATGGTATCTGTACAAACACACACACACATACACACATCCCATATACACAGGACT
>50198 NS=118 contig=overlapped:28
GCGTGTAACTCAGTGCTGAGACAAGCAGATCCTGTGGTGCTCTCCAGGCAGCCAGTGAAGCCAGATTGGCAAGCTCTGGATTCGGTGAGACCCTCACTCAAAAGCTACGGCCAAGGGAGGGCCTAAAGCAGTGGCTCGGTGGTTAAAAGCAATTGGTTCCTGGCACCCACACGGAAGCTCACCACAGTTTGTAAATCCAGTTGCAGGGGTTCCAACGCCCTCTTCAGAGAACTTTGAGGGTACCAGGCATGCGACT
>50199 NS=136 contig=separate
TGATGATCAATTTTCAACATGGGTGTTTTGGAGGAACATAGTCCATCCATAGGAACGCTTTGGGTGAGCATTCTACATAATGTGCTACATATTACTGCATAAAGCATGGACACAGAAAATAGATAGATAGCAAGACTGGAAGACAGCACATATCCATGACCAGCTATGCCATAGTTGCTGGTGTTATGTGTGGTTGTGTCTATTTAGCAGAATTCTGTTTGTGTGAGTACAAATATATATCAACCTCTAAGCCCAAAAGGGCTTAGAAAGTGTTCTCAACAGAATTCATGGGACT
>50200 NS=101 contig=separate
TGGTGAGTGAGGGAGGGCTCAAGCCCTGGATGAGGCTGTCTTGGTCTACTGGCCTCTCCCATGGAGTTTCCGCAAGCCTCCACTTGTTATCTGTGAAAAGGGAAGAAACTTTAGTATCCATTTCACATGGTCTCTGTGGTGGGGGGGGGGTTTTTTTTTTTTTTTTTTTTTGTCTTATACTTTGTTCCCAGTAGTGACAGTAGCCACAGGCCAGGAGCCTGTTTCCACAGGACT
>50201 NS=103 contig=separate
TTGTGTAATAAACACCTACCCTAGACTGTCCACTCGTCAGAAGGGAAGGTGTGCTGTGGCTCACAGTTCTGAGGTCTCAGTCCACAGTTCCTTAGGCTGGTTGGTTCTGAGGTAGCAATTCATAGTGGCACCATGTGGCANNNNNNNNNNGGCAAAACCACTCACTTCATGGCCAAGAACCGAAGAGAGAAAGAGAGAGCAAGAGGAAGAGAGGTCATGGTCCCTCCTCTCCAAGGGATCCAATGCCCTCTTGGGCATCTATAGGCACCTGCAACAAAGTGTGCGCATGTGACT
>50202 NS=74 contig=overlapped:10
GCGTGTGTGTGTGTACTTATAAGTGCAGGTATGAATGCCTATGCATGTGAGTCAAGGCCAGAGAAGGACATGAGTGTCCTGCTCTTACTCTGCCATATATTCCTTTTTGACTGAGTCTCTCACTGACTCTAGAGCTAGGCTGGCAGCCAACAAGCCTCAGGATCCTCCTGTCTCTGACTCCTACCATACTAGAGTTTAGAACACATATCCATACTTGGCTTTTTATGGATCCTAGGAATTTGAACTCGGGTCCTAGTACTTACACCACAAGACT
>50203 NS=91 contig=overlapped:114
CTGTGATTCCAGTGCTGAGAAGCAGAGACAGGCACATCCCTCAGGTTTCCCAGGCAACCAGACTAGTTGTACTCAGCGACCTTCAGGTTCAGTGAGACACCCTCTGTCAAAATATGTTGTACAGCTGTTGAGGAAGATGCCTGGTATCAACTTCTGACCTTCATACGACT
>50204 NS=112 contig=separate
TGATGGTCATGAGGAACTTGGAGCATCCATAGAGAGCACCAAGGGTCAAAGGGCTGAGGTGGGGCCAGTGGAAGGATACTTAAGATGCCTTAAGGCAGAGCAGGCAGAGGGAAGGAACATCTAGAAGACTTCAGTCACCCNNNNNNNNNNCAATCTTCTGGCCTCTGGTTCGCTATGAAATCACCTACCAAGCATAGCATTACTAGAAGACTCAGAGACAGTGACTCTTGCCAACCAGTTGGTGACTTTTTTTCAACCAGTTGCTGAAAAGACTAAGTCTATTAGCATGAGACT
>50205 NS=119 contig=overlapped:13
GGGTGCTGGGAACTGAGCCTGGGTCCTCTGGAGGAGCAACCAATGCTCTCAACCCCTGAGCCATCTCTCCAGCCCTGCGTTTTAAGTTTTAATTACTGTGCCTAAGAGAGCCATGAAACAAAAATGCCTTTAACCTGTAAGCGCCTTGCCCGAGGAGGACAGATTACTGCTAAGATGCTGGAGGCTATTGTTTGTGGGAATGACAAGCTACGAGTTTTCAGTTCCCTAAACACGTTTGTTTGACCCAACCACACCAGATGTGCATGGGACT
>50206 NS=54 contig=separate
TCATGTGAACACCATGAACACTGTGATAATAAAGACAGCACTAGAAAGGAATTTACTTTGCTCTATCATTTATTCAAAAGCCTTTCAATGTATCACTTATTGGATACCCATGTAGCCTCTTCTTTTTTTTTCTAAGACAGNNNNNNNNNNCCTTTTTGTTTGCTGCCTATGTAAAAAAAAATCACAAAAATTACTGTTTTAAAATATTTATCTCTGGAGTTATAGAGAAGGCTCAGTGTTTGAGAATATTTGCTCTCTTGTGGAAGACTTAGATTCATTTCCCAGCATCTGACT
>50207 NS=41 contig=separate
TCATGAGGTCCCATTTATTCATTGTTGTTCTTAGAGACTGTGCTGTTGGTGTTCTATTCAGGAAGTTGTTTCCTGTGCCAATGAGCTCAAGGTTCTTGCCCACTTTTTCTTCTAACAGGATTAGTGTGTCTGGTTTTATANNNNNNNNNNACGGTGATAAGTATGGATCTATTTACATTTTTCTACATGTAGACATCCAGTTATACCAGCAGCATTCATTGAAGATGATATCTTTTTTTTTTCCATTGTATGGTTTTGGCTCCTTTGTTAAAGAGCAAGTTATCCCACGGGACT
>50208 NS=15 contig=overlapped:50
ACGTGAAGGTCAGACAATGCTCAAGGCAGTCCTTTAGTGAATAGTCGGTGGTGTCAAGGAAGAACTGGTGGAGAGGCTCCGTGGCATTCATCAGGGCACGGTAGATGAGGCTGTACTCTGCTTTGGAGATGGGTCTAGATGCCCAGGATGGATAGCGCCCGGGCCCGGGAGATATTTCTCGCATGTAGATTGGTACTGGCAAGGGCCCAACAGCAAACTCAGTGACACGAGACT
>50209 NS=120 contig=separate
CCATGTTCATTGCTGCTGTTGGCAGCAGCTAGGAAGCAGAATGAGCCTAAATGCCCATCAGCTGGTAAATAAGCAAGTTATAGTTGTCAGGTCCAAAAGCACCCCATCCAGCATTCCTCCCCAAAAGAGCAGGCCTACTCACTCAGTCCAATAGATACAGCTCAATCTTCAGTATAGGATTTTTCAATTATATAAAAGCCAGCATTACTCAGGAACTTGTAAAACTAGCTCCCATATGTTAAAAGAAGTCATTTCCCTTGCCTCTGGCAGAAGGGATATATGGCTCCATTGGACT
>50210 NS=128 contig=overlapped:6
TGATGATCCTGCAACTTTCCATATTTTCCGAACTGGCCTTCTCGAGAATGATAGTCCATCAGAACTCCAGCCTGGTGAAATACCCTTAGCTCTAGTTTAACATGCTGGTTTGATAGAGGTCATCCAAAAGTTTCTTGTTGGTTAAGTGATAAAATCTATGTTGTACTCAGATGGAGACGTGAACAAGCACCCTTCAGGTGTCATTCCTTTAGTAAATATTGGGACAATCACGGTAAGCAAGCCTGGCGATACTGCGTTTTTACCTTAAGCATTAGACT
>50211 NS=96 contig=overlapped:22
TGGTGTGCTTACCCTGCATGTGTGAGGCCCTAAGACTCAATCCCCAGGACCAAGGGTAGACTGAAGAGAACCTGTTTATTAAATCAGCTGTTTTGAATTCTTTTGAACCTTGGGCCTTTTTAAAAATCTGGAAGCCATGAACACTGTCAGAAAGTACATACAACCACATAGTGTTTGCAGATAATCATGAGGGTTTACAGGGCACCTGGGGCCGGGAGGCTCAGCGACTACCAATCTTCCACAAAGAATTTTTCACTTGACT
>50212 NS=106 contig=separate
ATATGGAACACTATCAGGAGCTCTAATTGCTAATGAACACATACATTTCTCTCACATTTGCTGTCCACACTATGGCCAATCAAGCACTTGTTATTTCTGCTTTCCATACTGGAACATTTTTATAGTTGGATGTTGGATTANNNNNNNNNNTAGATTGTCACAGATCAAATCTCAGTACTACTCTCAACCAACTCACTATTCTTCTCCCTGATGTCTCCAGCTACATGGTATCCATGCTCACCTATACTCCTCCAGCCAAATGTTCCTGTCTGGTAAACCTATACCCATTAGACT
>50213 NS=10 contig=separate
AGGTGTCATCCACCCAAAGAGCATCAGACCCGTCCTATACCTTTTTCTCAGAGGCGGGACCTGGGGCATCAACCCGCATGCAATCAGACATGCTCTTCTCTTCCTGTCTGCTATTCTGACTGGCTGATCTTCCTCTGCTANNNNNNNNNNTGAAACTCACCAGTACATCCCAGCCAGTGAAACTCACCAGTACATCCCAGGACGGCCTCTGTCCACACACACAAAGTGGCATTAGTGGACCATCCCTTGTTCAGGACATACTAAACACTAAAATTCTAATATTTCATGCGACT
>50214 NS=128 contig=separate
TTATGTGCAATTGTCATAATATGTTACAGAGTGATGGCATCTGAGGAACGAACGTGGATGAACTATACTACTACCTGATCTTAGAGGCTGGGAGGAAGCACACAAGTTCTTACACAGAGGGTAACAAAGCAGACCACAACNNNNNNNNNNGCATGAGAGAATAAGCATCACCATTGCCAGACCCAATGGGGGCTGAAAGGAAAATTTGCTGAATCATGAATTTGAGATGCATGCATCATGGGAGGAAGCAAGCTGAAGCCCTATAGGAAAGTGTTTGAAGCTAAGCACTGGACT
>50215 NS=28 contig=overlapped:30
TTGTGAGACTCTAATCTTGCATATATACCACAGGCAAACCAAGGAGACCAACACCAGAAGGCCTGCTAACGCTCCCATGCCCGCCCATTCCTTCAGATGATTCATGGCTGCAGCAATCAACTGCACTCAGCGTCAGCCGCTTTCGACCCAGAGAAGAGCATGTCTGATTGCATGCGGGTTGATGCCCCAGGTCCCGCCTCTGAGAAAAAGGTATCAGACGGGTCTGATGCTCTTTGGGTGGATGACACCTGACT
>50216 NS=113 contig=separate
TGGTGTTGGTCTTGGTGATTCTTGGAGTCCAGGCTAGCATCAGACTCAGTACAAACCTGGGGATGACCTTGAAGTTCTGATCTTCCTGCCTCTACCTCCCAAGTGCTGTGATTACAGGAGTGTGCCTTCATACTGTTCTANNNNNNNNNNGGCTCTGTGCATACTGGGTAAACACATCTCCAGTCCTGCGAAAAGTATCTTTTACAAATGACTTTCTCAGCTAAGTTGTCTTGGGAACCAAAGCCTAGCCACTAGAACAATTTGAAGGAGGGGCTATGGAATAAGCATCTGACT
>50217 NS=96 contig=separate
CTGTGCTACTTTTTGCGGGGTACAATGTGCCATTTCAAAACATGTATTATGTATAACGATTAGACCAGCATACTTGGCATATCCATCACCTCAGACATTTTTTGAGAGCATTTAAAATCCTCTCTACTAGCTATTTTATTNNNNNNNNNNAAACAGTGTATGGTCTGTGCTCCTGTGAGATCAGCCCTGTAACCTCTACATGTGTCACAGGATCAGTGTTTTCACCAGCCGAAACATGCCCATCCCATGACCATCTCAGAGCAGAAATAACTTTGGCCCTGGAGTCATGGGACT
>50218 NS=122 contig=overlapped:15
AAATGTTTACAGTGTCATATAGTCCTATCCATTAATTCTTGTGGCCAGTTACTGTGCTGTTGCAGTTCTACTCAGTAAGGTCTTACCTACCCTAAGATCTTGATGAGTATTGCTTATATCCTCAGCAGTTTCAGAGTTTGGGTTTTTGAATTAAGTTCTATGATTCACTTTGGGTTGATTTTTGTACAAGATGAAGGTATGGATCAATTTTTTTCTTTTTCAGATGGCCAACACTGTTGAATGGGCTCTACTTTCTGCTGCACAGGACT
>50219 NS=101 contig=overlapped:75
GTGTGGGACTTGGGGCCCAAGGATATGATAATACATTTGTGCTGTGAACCACAATAAAAAGCCACTAAATTTGTGGTAATTGTTTCATTGGCCAAAGGAAATACTAGGGTCTGAATGTTGCAAGGCAGGTATCAGCTGAATGCAAGCCTCTGAAGGGGTACATAGACGCCACACAGCTAAGCATGGCTGGGCTGTCCCCACATTCGACT
>50220 NS=88 contig=separate
ACATGGCAGTTCACAACTGTAATCCAGCTCCAACTAATCTGACACCCTCACACAGGCATACATGCAGGCAAAAATACCAATGCACATAGAAGATTATAGCTGATGATTTTATTTTATTCTTTCAATTAGTATCTGCCATANNNNNNNNNNTAGGTTTGAGTACTAGATAACAGCTGAGAGAGAAACCACAAGTGGCCCTGACACCTGACATGGCCTGGCTCCACTACTGAAGACTGATGGCTCCTTCTCTTCTTACTACCCCTAATAGCGAAGAACTTAGTGTTCCATCGGACT
>50221 NS=112 contig=overlapped:20
CAGTGTCACTGAATGCAAATATCTAACCAGGGGAGGGAGACAAATCAAAGATGACTAATAGACGTCTTACCTGACTCTATGGGTTCAACATCAAGTCATCCTTAGTTACATAAATAGTTCAAGACCAGCTGTAGCTACATGAGATTTTACCAAAAGAGAACAAAGAGAAAGTACCATGGGAACATGATATGGATGCTTCCCCTACCAGAGAAGGGGAGCTATACTGTCTGGTCATTATCTTCCATGAAGAAAAATCACTGGACT
>50222 NS=123 contig=overlapped:4
AAATGGATGAACATGGTTACTGGTGAACACGTTAGAGAAATCTGGAGAGTCAACATGCTACTGGATAGTTCCACGAATCGGGTATTAATCTACTTGATCAGACTTTGCATTAAACAAAACATTTACTCAGTGGCTTAATTTTGTGTAAAGAGAAGTCATACATCAGGCCCAGCTTACAGAATTTTCAACTGTGCCCAGGGGCTGCCTGCACATTACTGTATGGGGCAAAGTGGCCAATGACCCTGATAGTCTGGACCACAGTAAATTAATTCATGTGACT
>50223 NS=105 contig=overlapped:58
GGATGGCAGTCCCACAGTGCAGTGTCGCGAGAACACGTGGCAAGAATTACAGCCCCTCCCCCAGATGCACAGCGGGACCGACCACACACCCACTAGAAGGCAGCACACACGAGAACGTCGCTGCACCAGTGCACCTGGACAGTGAGGGGCCAACGCAGAAGTACACCAGCCACGCTGGGGTCCTACTATCCGTGTGTGCGTGGACAAACACAATACACACAGGACT
>50224 NS=12 contig=separate
TCATGGCTTGGCAGGATTTACATAGCAAAAATGGCCATCTTACTAAAAGTGATCTTCAAATTCAATGCAATTCCCATCAAATTACCAACACAATTATTTACAGACCTTGAAAGAAAAATTCTCAACTTCATATGGAACAANNNNNNNNNNATCTTCTGGAAGTATCTCCATCCCTGATCTCAAGTTGTACTATAGAGCAACAGTAATAAAAACTGCATGGTACTGGCATAAAAACACTGGCTGGTGGATCAGTGGAATCAGATAGAAGACCCTGAAATAAACCCACACACGACT
>50225 NS=122 contig=separate
CTGTGCATTGATGGAATTCATTTTCACATGACATTTCATTTGGGATGTCATAATATCCAGGAAGCAAAATCTACAAAGACTCCTTTTTTTGTGACCTAGCTACTTGCTGCATCGGATCAAAGCCTGGCAATTGCTGGGCCNNNNNNNNNNTAAGTTTCCTCCTTTTTAGTTTAACAGGTGTAACAGAATGAGACCTGTGAATGAACACTCAGGCTTGGTACAGAGGGTGAAAGAGATAGCTCTGGAGAGGGTATGTGTATAGCAGGTACAGTGTTCCCTGAAAATCACAGGACT
>50226 NS=64 contig=separate
TTATGAATTCCACATTTACATTTTTTTGCTTGTAGTCTTAAAATATTTGTGTTTGCTGTATTGCTGATTTTCTATGTGATGAAATAATTTGAGAGAAAAGGTATCTCTTGGAGGAGAAAAGATACACTGTTCTGGATAATNNNNNNNNNNAGGAAATAAGAACACATTACAATATTCTCTCTCTCTAATGTATCCCAGACTGCCTTTGTAAGGGACAGGTGGCTCAGGATGACCTTGACCTTCTGGTCTTGTTTCCACTTCCCAAGTGCTGTGACTACAGGTATGCACCAGACT
>50227 NS=89 contig=separate
CTATGTGGGAAAGTGATCAGACACCTTTAGCATTCAAAAAACTTTAGCGCAACGTGGCTGCAAGAGCAAGAGAGCCTAGCTGCCTTCATCTTCTACAGGGTTTTATTACAGCTTCCCCCAAAGAGTATACACTTCGCAGANNNNNNNNNNTGGTAATGTCAAAATTTTCATCCAAGCCATCCGCACTCTTAGATTGTTCTGTAAGTTTCAGTTCTCTTTTTAAGATGAAACAAACATTTAACTGAGGGCAGCTCTAGAGAGCATGGCTTATGACTGACAGCAGAACACAGGACT
>50228 NS=115 contig=separate
GTATGAAGTATTTTCCCATTCTTGTTTCTCTGTTACTCTGAGATATATAACACAACCTTCAGCCCTTCGTTGATACAGAATTAAGAGTGCATTTTAGACAATAGAGTCCTTCTTCTTCTGAGAATGTTCCTGGAGATCATNNNNNNNNNNGGTAAAGCTGAGGTGGCTTTTATTCAAGTTGTGTCCTTGTTAAGCAATTAAGCCTAGATTTCAATGAACTCATGTGTTTCTCCAATCAACCAAAACTCCCTGCTGTTGAACCATCTCTAACTCACTGCTACTTGTCATCTGACT
>50229 NS=119 contig=overlapped:24
GCATGGAGCAGTGCTTCCTGAGGTGGGATGAGGATGAATGCATCCACCCCGTTCCTGGGAAATTCCGCATGGACGCCTGCTGCTGCGCAGTTGGGGCAGCTTGGGGCACAGAGTGCGAAGAGTGCCCCAAACCTGGCACCAAGGAATATGAGACCCTGTGTCCCCGGGGCCCTGGCTTTGCTAACAGAGGGGACATCCTCACTGGTCGTCCATTTTACAAAGGTAAGTGCAAGCTGCTCTCTGGCCCACCACACCCGACT
>50230 NS=88 contig=overlapped:112
TTGTGTGCATCACATTAACAAGGCTTCCGTTTAGCCTTTGACTGGTGGCGGCCACCATCTGCTAAACCACTTTCTAACATTTGCCTTCATTTTTACCACAACTGGCACATGAATACCAACACGATGTTCTGATTTGAAAATGAGAGCTTATTCAAAGGGAAAACACTTGACT
>50231 NS=124 contig=separate
AGATGCAAAGCTGCCTCATCCACAGGGATTTCTCCATAACAAACACAAATCACAGATGAGGTCTAGCCTCACATTCCACTTGGTCTCTTACAACCAACAAGCCTGAAACATCCATTAGTCTTTTTCGTGCGGTGAATATTTGCCAGGGNNTTCAGGCTTCCTACACTTATAAGACATGTGAGACTCCACTCACTGGCACCATTTGATGTGAGCAGATACACGGTGGCCCTTCTAGCTGACTGTCCATCTAAAAGGAGCAGGCCCAGAGCTTCTCGGCAATTTTGACACGGGACT
>50232 NS=13 contig=separate
ATGTGTATTGATCATAGCACCTCCTTGAATCCTTGAACAGTCAAGCCACTGTCGCTTCTCATTTCCTGTATTGCTCACTGCATATTTGAGTAGTAGAACTGTTAGTGGAGAGCTGCTCTCTGTGTTTTCTTGTGGGGCTTNNNNNNNNNNGGGTTTGTAATCACTTAGTATCACTCATACAAACTGAAGTACTTATTTCAAAGACTACTTAGTTTAAATCTGCGTCTAGAGCCCAGCCCTTTTTGGAGGGACCCAGATAGTGTTATTGTTATTGCATGAACGCCGCATCAGACT
>50233 NS=115 contig=overlapped:14
TGGTGCCCAGCACAGCAGCTGCACAGAGATCCTACCTCACGGAGGTCACTCATGGGGACCTCTGCTCTTCTTCTGGTTCATCTCAACCAGAAGAGGTGAGATTTCAAGAGTAAGGCAATAGTTATGCCTTGAGGAGGGCTTGCGCATGTGTTCAGTGTTTACATTTTTCTGTATTTTCAAAATGTTACAGGAGAAAGCGTGTTACTTTCCATATTGCTATATATTTAAAAAGAAAGGCAAGGTTTGCAGGGTGGCGTGGTCCATATGACT
>50234 NS=78 contig=separate
TAGTGGTAGTTTTGTAATTCTATAAAAAAATGTTAACTTTGAGATTTTGCAAGGGTGTGAAAGTGGCCCAACTTTGACACTCATTTTCAGAGGTTGCTTCTATATGTAAGATCAAAAGAAAGTAACTACACAAATGAGCTNNNNNNNNNNTGTTAATGATACATTATAACTTAGGAGAAGGTAATGATTTGTTCAAAATAATTTCATGTACATATTTTTACTAATTTTTAGGTGAGTTTACAAAGCAATTGTATGGGTTAACCAAAGAGTTAATTACAGAATTCTCATATGACT
>50235 NS=110 contig=separate
AGATGGGGAACAGGGGAAATATGTTCCCCAGACAAGGGGCTTAGTGAACAATTGGTGACGAACATGTTTGGATCTGACATTGGGGAAAGGTCACAATGCTACTTTGAGACTTATCTTCTTAATGAGCTAAAACAGCACAGNNNNNNNNNNAACAGATATCAAATTTGTGATCTAATTGTCTCCGAAAATGTCAGCACAGGCATACACTATGGCATGACCTCTAAATTTCCTAAGTGTTTCTCAGTTCATTCAAGTTGACAGTATCAGTTGTCACAAAATTGTTTTCACTTGACT
>50236 NS=65 contig=separate
GTATGCATTAATCCATCAAATCAATAAATGGACAGTGAAAGGGAAAACCATGGGTGTAGCAGCTGGGCTGATACAAACAGCTATAAAAAGAAAACACTGCAAAGGAGTGTCCAGGGAACACTGACGCCTGACAGACGTAANNNNNNNNNNTTGGTTTGGACCAATACAAATCAGTACAACGTTTTATTCTAATTTCACTGATTTAAGGGAATTAGCCAATCACACTGGATCTATGCTTTTTGTTTTTATGGTGATGGTTTTGCTCTGATTCTGTGCTCAAAAAGACACAGGACT
>50237 NS=131 contig=overlapped:31
TAGTGTCTCTTAGGAAGCCAAGGCTTTCATTTCCCTGGCTTGGTACACACTTATCACTCTTCTCTGTTCTTTTAATATTTCTAGGCCTGTGTGTGTTTTGTGTGTTGTGTATGTTTGTGTGTGTGTGTGTACCTGTATGTGAGGGAGTGCACATGCTCATTCATGCACTGGTCCACTCATCCATCCATTTCGAGGTGCTGGGCATGGAGCTCAGATTGGTAGGCATGCCGGGCAGATGCCCCCAGCCACTGGACT
>50238 NS=126 contig=separate
TAATGAGAGTCTTGGCTCCTTTCAAATGATAGCAACCCTCATCAGTATCCTCTTCCTCCCAACATTACAGAACATTACAGAACATTCAATTACAGAACATTCAATCTGTAAATAGCCTTCTTTTCCCAAGTTCTACGTTGNNNNNNNNNNTCAGTGGAAAAAATGTTTGGCTTCTCTTCTGTTTCCCTTGAGTCATCTTTGCTCTTAGGAACAGTGTGATAAATGCTGCCTTGCAGATGCTTCCCAGTGTAAGTGAGGGTCTGTGAGTAATGTTTCCTGAGCCTTCATATGACT
>50239 NS=1 contig=overlapped:45
CCATGTGTGGAGGTTAGGGGACAGCTTCCTCCATCCTCCCTCTCTCTTTGGTTTTTCAAGACAGAGTTCCTCTGTGTAGCCCTGGTTGTCCTAGACTTGCTTTGTAAAGAAGGCTGGCCTCGAATTCTGAGATCTGCCTGCCTCTGGCCTGCCCAGTGCTGGGATTAAAGGTGTGCTCCACCACCATCCCTATCAATTTCCTTTAAAGAAAAAGTATTTATTTTATGCATATGAC
>50240 NS=121 contig=overlapped:17
GGATGAGGTCAGTTTGTAGGCACTGACACAGCAGCTCTCTGAGACAGTGATGGGAACCCCCGTGACGTAATGACACTGTGCGCCGTCGGGAAGAGCAGGGCGTGGAAAGTGCTGGACAAGAAGGCGTTTCTTCTCTTCTGTGAGGAGCCGCACTGAATTGTGGTGATTACCTCCGGAACATGCAGAATATGGATGTGCAACTGAGAGTGTTCAGGGTGAACAGGGCGTGCTTGTGTGCGTATGTGTGCATATGTGTATACACAGGACT
>50241 NS=121 contig=overlapped:17
ACATGGCTGGGGCTGGTTGGTCCAAGGAAGGCCCTGGTTTCTCCAGGCCTTCGTGCATGGGCTGGCTGTTCCCAAGTGGAGCACTTGCCTAACGAAGCCAAGGGTACAAGTCTCCCACAACCAGAAAGTACCCTTTCTATGTCAGCACAGGCAGACGACGGAGGTGCAGGATCGAGACAGGCAGGGACAGGCACCATGGCACTTCCTGTGTTGAGGGGTGCAGCCCCAGGGCCGGTGGGCCGGAAGGTGTTATGAGCGCACTGGACT
>50242 NS=112 contig=separate
AGGTGGTCTCTGGTGCTTCAAAAGCAGCAGCTATGCTGGTGCAGTACTTTATCCATTGTTCTCTTGCCTCTAGTTGCTGGTCCAGACTCTATCTCCTCTGCTCCCTTGGAAGTTCTAGTAAAGGATGGTTTATTTATACTAATTCTTTTCTCACTATTGGGTAAGCCTAACAGAGTAGAACTATCCCTGCAAAATAGAACTGTATTCTGAAAAGCCTTGAGGTCATTTAGCCCATTACCCTCATTATTCCACCGAAACTTAGAGAAGTATAATGACTGATCCAGACACAGGACT
>50243 NS=21 contig=separate
ATATGAGACCCTTAAACAAACAGGAGCAACACACTGTTGTTTTAGAACTTTTAGGCATATCTCCCAAGCCTTTCCTGTATTTTGAAAATGTTGGCCATTGGATTAGTAGTAGTTATCCTGTCTCATTCTTGAAATATTCCNNNNNNNNNNTAGAGTTCTAAAAACCCAGAGAAGTTATAAGGCTAAGCATAATCGCAGGAACATGGCCCAGGATGCTAGTGAAGGAAATGGATGTAAGAACTGGAGTAATTGTTGAGGCACAGAAGCAGGCTTAGAATCAGGAGCCATGCGACT
>50244 NS=122 contig=overlapped:18
ACATGTGAGATTGCCTATTGTCATGCTCAAGCAACAAGGGCCCTGGCAAGTGGGAAAGCACTGAATGACAAACAAGCAACAGCCAGCAGCGCATTTGGCCACTTACATCCTCCCAAATGACAAGAAGAGCTTCAAGGAACTGAACATGTGTATCCTCTGTCACACATGTCTCTGGGCATTGTGGCTCGAGATCATTGAGTGCCTGCCATAAAGTTACAATTGCAGGCCATAGGCTTCTTCATGTGTTCAGCTTGCTTCACAAGACT
>50245 NS=24 contig=separate
CTGTGGGGCTTTGCTTTTTTGTTTCTTTGTTTTGATTGGTGATTGATGTGAACAGGCCCGGCCCACCAGCTGTGGGCAGCACCATCCTCAGGCAGGTGGTTCTAGACAATATAAGAAAGCAACTTAATCACACAGGCCAGNNNNNNNNNNCTGGTCCTGCTGGCCAAAGCTGCAGTCTCCATGACACAGGGCAATAACAACAGGATAACTGCGAGGAGTCCCAGTGAGGATCCTATATTATAGGTGTGACAGATGAGCCAGAAACCTTGAACCAGACCAATGACTCATTAGACT
>50246 NS=118 contig=separate
TGGTGTGTTCTATGTTTTATGCCTGCCTCATGCTAGACCAGAGCTGAAGAAGCCAGCAGCTCAGAAACACCAATGGTATACATCTTCTTCTTGGGGGCAGTCCCATCAATGTTCAAAAGCCTGCCCTTGAGCCAAAGCTCAGGAATGGTCGAAAGCATTGAAGAGACCCCCTGCTCCAGCCACCCGTCACAGAGAGGACTGTCCTCACATGTCTACCGTGGAAGCCAGAAGATAGAGTAAACACAGAATTCCTTGTAGGTTTTCAGGTGGCCCTGCTGTGGGACCCACTGGACT
>50247 NS=85 contig=separate
TTGTGTTTTGAAGATGAGCTCCTCTGTAAAGAAGGTAGAGGATGTAGAAGGCACAGTTTACTTTCTGTCTTAGGTCCGTAATGACAGGCACCATACCAGCTGCCACCAGTCAGGCTTTGTTTTTTGTTCCAGTCCCAGCTCNNNNNNNNNNACTTCCTGTAGAGTGTGTTCTGATTGACACCATGACTTCAGATATAAACACACCGTCTTGACCCAGCACTCCGCAGCAGATCTTAGCGTTTATATATTTAATGGCAGTGTTTTGACTATTTGGAGCAAAGCTGCCCATGTGACT
>50248 NS=140 contig=overlapped:103
GGGTGTGCATACTTCGCCAGGGCACACGGTGTGTACACTGTGCTGATGCACAGCCTGCACCGATTAAAATGGTGTGACGATGGGCACGGTGTTTGATTGGCATGATGTGCCAATAGACGCAATGTGCCGATACACACGCTCACCGATGGACACGCTGCACCAACACACACATTACATCCGACT
>50249 NS=90 contig=overlapped:98
GCGTGTGCAGGTGCATATGCCTGTGTGCATGCAGAGATGCCAGAAGAGGGTATGTGGTATCCTCATTTATCTATGCCTTGTTCCTTTAAGGCAGAGACTCTTCCTAAATTTGGAATTTGCATATTTCAGCTACACTGGTGGCCAATAAGCCCTGAAGATCCCCCTGTCTCCTTCCCCCACTGGACT
>50250 NS=21 contig=separate
TTATGACATCCAAATCCTCAGGAATTCAGGGCAGTGGTCAGCTTCAACAGCTACAGGGGTTCATAGCAATAAATCTCCAAGCTTATACAGCCAGTGGTACTCAAGAGCATGGCTGATGCTCCACCAATTTCAGATTTCCTNNNNNNNNNNTTTATTAATTATGGCAGTGTTCCTCAACCTCCTTAATGCTGTGGCCTTTTAATACAGTTTCTCAAGCTGTGGTGATCTCCAGCCATAAAGTTATTTTTGTTGCTACTTCATAACTGTAATTTTGCTACTGTTATGCATCAGACT
>50251 NS=104 contig=overlapped:4
GAATGGCTTCTTGGTGTGCCTGTAGTTATAAACTAGTGCTAAGTACATGGCTGAGCCTGATGGAGGATTACAGCATGTGGCTTAATGTCGCTATCAACTTGTTTTCATTGAGAAGCAACCCAGAGATTAGTAAAAACACGTTTCTGGTGGTGTCAGTTTCTAGAGGAGAATAACTATGAGAGAAGGACCTGCGGTGCCATCCTGCAGTCTGGGGACCCAGGTGCACACCCTATCTCTCTGATTGCTGGCTGCTGTGAAATTACCTAGCTCCCACCAGACT
>50252 NS=115 contig=separate
AAATGGCTGGGAGGAGCTGCTGGACTTTCTCAGGTAAAGGTCCAGTGACTCTCTCTGCCTCCTGGCCCAACCATGATTGACTCTTGCAAGTGGGTACTACTCATTTGATGAAGATGGCAGCTGTGTTGCTTGGGGGACCANNNNNNNNNNACCATGTTCTACCACAATTTCCGACTTAGTAGGTGTGGGATGGGAAGGGACCTTGTAGGGACTTTGTAGGGATCACATGTCTGCAGGTGGTAATAGCCATCTGGAGATGGCACCTTGAGGATGGCTGGTTCACAGCACTGGACT
>50253 NS=122 contig=separate
TTGTGAGGGTGTCCTTCACTGGAGATCAACTCCAACAGTGTTTTCCAGTTTAGGCCTTAAGATGACCACTCATAGGCATCCTTTGGATGAAAGTCTTTCTGCCTCAAAGTTGTCCGTCATGCCCATTCTTATCTTTCCAANNNNNNNNNNTTTGGGGTTTTTGTTTGTTTTCCTGATTGTCTTTTTTCTTCCTTAAATGCCCACGGAACTGAGAGCTTGTCTGTCTTAGGCCTCTGTGATTCAGGAACTGTTTCGCAGGATGTCCCCTGCCATACGCCATCATTCCACAGGACT
>50254 NS=13 contig=separate
ATGTGTCTGTTTATACACGTGTTGGGGGGCAATATAGGAAAAATCATTTCCTAAGTCCATTTTCTCAGGAAATGAGTCCAAGAAAAAGTCACTGAGAGCGAGTGTGCCGTTTTAATGCTGATGCTCTTATTCTGGGTGGGNNNNNNNNNNCAAAATTAGCATTGATAACCTAAAAATCTCACGTCAGAAACATTTCAGTATCTAATATTTTCTGAACACTGACCCGATGCCACAAATGGGGGATTTCATCCTGTCCCGACTAGATAGGAGAGCTTGCAGCCAAAACACAGGACT
>50255 NS=108 contig=overlapped:108
TGATGAGCTGAACAAGCTGCGGGTGTTGGACCCAGAGGTTACCCAGCAGACCATAGAGCTCAAGGAAGAGTGCAAGGATTTCGTGGACAGTGAGTATCATTTGGAGATACAGCGTCATTCTGCTCAGAGCAGTTTCATCATCCCACTGCAACTCTTGTTCTTGGGTCCACCAGACT
>50256 NS=117 contig=overlapped:33
GTATGCGCACACACCAAGCAAACAAATGTAGTCTTCCTTTATTTAACAAGGGCTGGGTGGGGGTGTGACTCAGTTGGTAACTCCAGACCGTGCAGACAGCAGCAAAGCATCTGTAACCCAGCTCCCCTGCAAGCCACTCAAGGTGGAGACAGGAGTCTCCAGGAGCTCACAGACCCCCACAGGGTGGAAAAGAAGTCCTCTCTCTAGTCAGGAGGAAAAGCAAGGTCCCACACCTCCACATGCACACGACT
>50257 NS=135 contig=overlapped:105
GAATGGCTGCTCAGGAAGGGAGCATCCAAAGGCCCAAATGTATAGCTTGGTAGGGTGAGTACCCTTCACCCCAGCCCACTGTAGAGTGCCCAGCAGGACTGGGAATAGCTGGATGGAGACCTCAGAAGTGAGGACTGGGTAGATGCCATGACAAAGATGTGGGGACAGGACATGGGACT
>50258 NS=119 contig=overlapped:9
GCGTGCACCACTTCCCCTGGCTTTATATTCATCTTTCTTGCAATGATGCTTGGTAATGCAATGTCTGTGTGATGAAGTGAGTGATGTAGTCATGGTCATATAATGTAGTCTTAGGTATTGTTCAACTTCCCCATTTATACAGGGAGCTATTCTGAGTACCATAATAAAACCCTTTACTATCCAGCTCCATCACAGCCTGTAAATGAATCAGTCCTTGTCCTGTATCCATGCTGTACTGGCTACCTACCCATTAGACACTTGGTAGACATCTGACT
>50259 NS=101 contig=separate
GCGTGCATCACCATGCCTGCTGTTGCTGCTAGGTTCTAACCATGCTGTCTTCTCTACTGTTCTTCAACAGTAGCATGGGCCCCCCACAGCTGCTTTGCACCTGCAGCTCCTCCTGCCTGAAATACTTCTGAAACTTGGTGTCTCCTGATTNNNNNNNNNNGTCAGTCGAGTCCTTTCCTGCCCAAGATGTTCACTGGCTCCCCATTACCTACTAAGCTAAGCTACTGGTGATCTCCCCAAAGGCAATCGTGGGATTAGATCATCCTCTAAGGAAAAGTCCAGATGCATTAGTTAACATAGGACT
>50260 NS=61 contig=separate
TCATGAGAGTTAAGCTCCCACAGAAATTTTCTTACTGACCATCTAGATCAACTCCCACAGCATTCAGAAGACACTGAGGCCCTGTCTCCTAACAGAGCTAGTACCACCAGTGACTGCTGGGATTCAGGAATGCTGGGATTCTTTGCTCACTCTCCCCTACACAGTCTCTGCCTTTAGATGCTTTTTATTTACCATAAACCACAAATGTAAAATGAAGTTCTGTCAAATCTAACAAAAGCATTCTGGCAGCCAAAACAGAAGTAAACATAGCATAGTACTCACTGTTCACACGACT
>50261 NS=53 contig=overlapped:121
GAGTGTGTTGCTGGTGTGCTGTGTCCAGCCCAGGATGGTTGCGTCTGCCTTGGGGTCCAGTGGTGCTCATCTGTGAGTGCTGGCATAAATATTGAAAGCATGACCAGTGTGTTGCTTCCCCTTGTTGCACCACTCTCAGGCCAGACTTGGTTTGCATGCGACT
>50262 NS=95 contig=overlapped:10
ATGTGGAACATATGGCCATGCTTCTGAAGAGCTGACCTCCAAGTCTCAAGTCTTCTTGACTTGAATTTTCTTCATTTACTGTGGGGCCTTGTTTTAAAATTTCTGAACAATGATGCATTTATCCACCAAAGCCAAAACCTATAGTGAAGTATATATGGGCCTGGAGGTTTTTAGTTAGACCAATAAGCTGTAGATAATTTTAGAAAGCATGTAAGTACAGTGTACTCTGACTTTTTCCTCTTAATGTTATTTAGAAAAATGAAGTCACATGACT
>50263 NS=81
TTGTGTTAACCATACTCTTTGGAGCATGGTCAAACTCCCAGTGGCCAGCTCCTTTCAAAAAATTGAGGTCTTCCTCACCTTCTGCTAGATGCTATCAGCTGTGAAGAGCTACACTTTTATCACAATTTTTAAGGACTATC
>50264 NS=117 contig=overlapped:16
CTATGCACAGTCCACACCCCCGTCATCATGTTTTCATGAAACTATAAGTACGGTAGAAACACTTGCACGAGGTAGGACACTAACCTCTACCTAGCAGAGGTAGAAATGATTCATGAATCAGAGAATGGGAGGCTACGGGACCACAAAATCCCTACTCCACTCAGTCTGTAACAGAGCTAACAGAGAAAACAGGAATGGTGGGACTGCAGGGGCAGAGGACACAGGATCACTAATCAACAATCAGCCAAAAGGGTCAAAACACAAGACT
>50265 NS=111 contig=separate
TGATGGACAACCTCACTGCTCTTATCTCCAGAACTCATACTTCTACACAATGTCCACATTAACTACTTAATATTGAGCTGCATCATATTCTCCTTTTGTGTAAGGTCTGTATGCTTGCATGCTAAATGTGGAATTAAACTNNNNNNNNNNTGGGATTTTGCAGTTACTACCTTACTTTTTTCCACAAGCCATTTGGCAGTTTTACAGATATTATTAAGGCTTTCTCATTTCTGGATCAGACCCAATCCAGAATATGCAGGTTAGCTTTTTTCCCTTGCCCATTGCCATATGACT
>50266 NS=124 contig=overlapped:33
TAATGCTTATAACTGGAGACTGCAGCATGTGGATCCTTCCTGACCCCTTTAAACATTGGGGCCCACGGGCAGGAAGGTCCATTTCCTTGGAGACAGGTCTTTTGAGTCAGGACTGCACTCACTTGGCTGCAAAGCAAAAGCTGTCAGTACCCTGAGGCTATGGTCCCAGGGTCCAGGCAGGTGAGAGGCCACAGGCTTCTTGGCAACAGGCAGGGGTCCTCCAGCAGGGGTCCCCAAGTGGCCATGCGACT
>50267 NS=13 contig=separate
TGGTGCATGCCTGTAATTCAGCACTCAGGGAGACAGAGGCAGGTGGGTCTCTGTAAGTCCAGAGGCCAGCCTGGTCTACAGAGTGAGTCCAGGGCAGCCAAGTCTACACAGAGAAAGCCTGTCTTAAAAACAAAACAAAANNNNNNNNNNATAGATCTGAACTGGAAATAAAACTCAGAGTTCCATGACCTCATTAGTATTTGGCTATGTTTCCAGTCCTAGGCATGATTTCTCTCCTGTTGAGTATGTCTTAAGTTTAACTGTAGAGCTGTTGGTTGCTGCCAACATATGACT
>50268 NS=120 contig=separate
TGATGCATTCCAGCAATGGAAAGTCTGAAGCAGAAGGATTGCTTGAGCTCAAGAGTTTGAACCAAACCAGACAACATAATAAGACCCTGTCTCAAACAAAACAGAAGTTGGCATACTCTGGTATCAGAAATCAAGAGGGAGTTCCAAGTCGCAGCTGCAACTAAACAGCATGCAGAGGAATTTAAGGCAGAGGTTAGGTTTGGGTATCCCCATGGCAGGCCGGGGATAGAAGTGCTGTCTGAGCTCCCACAGAAAGGCAGAAGCAGTGGAAACATTTGGCTAGTCCACGCGACT
>50269 NS=117 contig=overlapped:93
ATGTGGGTGTGTCTGTAGACCAGAGGTCACATAGGGTATCTTCCTCAGTAACTCTCCATCAGAATTTTTGAGGCAAGGTCTCTCACCGAACCTGGAATCCACGTATTCAGGTAAGCTGACTTGCCAGTAAATCCCAGGGATTCACTTGTCTCCATATCCTCAGCACTGAAATTAAAGGCATACATCAGACT
>50270 NS=111 contig=separate
TGGTGAGTGAGGAGGTGACGGCCAGACACAAGCTCTGGGTTCAAGGCCTAGCCTGATTCCTATCACACTGTGCTGCCTCCCGATAGGCACCGTCTCTCCTGGGCTGTCACTTCAGCTCCAGGAGCCAGTGATTCTGCTACAGGCCANNNNGCTGTGTGGCAGCGGCAGGGCGCTTATCTACTTCAGTTCCCTCATCTGAAAATACAGAGGTGCTGCTATGTATCTTAGTAGGACATGTCATCATTAAATTAAGTCATTTTTACACACACACACACACACACACACACACAGGACT
>50271 NS=87 contig=separate
TAGTGACTATATACCATAGTTATCTTTCTGGATTTGGATTACATCAACCATGATTATTTTTTCTAGTTTCAGCCATTTGCCTACAAATTTCATGAGACATCATGAAATTTCTTTCTCTTTCTTTCTTTCTTCGAGTAATANNNNNNNNNNAATGTACCACATTTTTCTTTATCCTTCTGTTAAGGGAAATCAAGGTTGTTTACAGTTTTAGGCTCCCATGAGTGGAGAAACAATGAACATGGTTGAACAAGTGTCCTTGTTCTAGGATAAATTGTTCTTTGGGTGCATACGACT
>50272 NS=122 contig=separate
ACATGTTGCACAGACATACGTGTAGGTAAAATGCTCATACACATAACAATAGAGAAATCATTTTAAAATACAGCAAGGAGGACTGCTCAGCGGTGAGTGCTTGCCTAGCATGTTATGAGGGCTTGAGTTCAATCTTTAGCNNNNNNNNNNAAAAACCAGACAACAAAAACTAGATATGAGCCTGTTGTGCTGGCAAGATAACTTTAATCCCAGCCCTCAGGAGACAGAAGCAGGCAGGTGTCTTGAGTTTGGTCTATGCAGTGAGCTGCATGCCAGCCAGGACTACATAGGACT
>50273 NS=104 contig=separate
AAGTGATGCTCGAGTAGGGTTGAGCTTGATTTATGATAAAAGTGATGAGAAAAATGAAGATGGTGGTGACGTCCAGGAGCTCCCGTTGCAAATCAGGAATTGTACCAACTGTCTCACTGTCACCACGACTGGTGGCCCCGAGAGTCTCTACTACCACTGTTCTCCCAGGGTAAGACGGAAAAAGAAAGTGTGGTTGCAGAATCCTACAAAAGCTTGGTGGTCCCTGCGCTGACTCTGAAGTAGAGGAACCTGGCCCAGCCCTCGGCCTGCCCCATACTCCTATAGCACACGACT
>50274 NS=120 contig=overlapped:22
CAATGCCCCACAAGAAACTGTCTCTACAGAACAAGCCTCAGCGCCAGAGAAGCTGCTCTTTCCATGCAGAGAGAGAGAGAGAGAGAGAGAGAGATCTTGTTGTACAAGATCAGAGTCAAGATGTGGAGGCAGGAGTCAGCGCTGCAGGGTGCGCCATGTTCTTTGAATCTGAGCCTGGAGGGTGGAACTCAGAAGAGCGTAAATTGGGATTTGGTCTATGATTTAACTGTGTTGCTCCTTTAGGGATGGAATCTGGAAGAGCATGTGACT
>50275 NS=99 contig=separate
TTGTGTTACACATATGCCAACATTTTTAAATGAACACTTTATTGTTATTTTTTTCCTCAGTTTTAGTTTCTAACAGTACTTTAACATTTATTTTTGGCAGTGCAAGGGCTTGAATGTGGGGCCACGCAATTGCTACATCCNNNNNNNNNNACTCTTCAGGGTCTTCAGTAATTTTTAAGAGTGCCAAGGGGATCTGAATGCAAGTAGTTTGAGAGCTGTGGTTATAGGAAAGCTCTGTGGTAAAATGCTTATGAAGGACCATTAAGTTTAAAAGCAGGTGCTGAGCACTGGACT
>50276 NS=135 contig=separate
AGGTGAGAAATCCAGTTTAGGATGCAGTGTGATCCCAGAGCTGTGAGTTGGCATTCTACATCCTCAGAAAGACTCCTAGGAAGTGTTGAGTGAGTGTCTGACCTATAGCCAGATGCTTCTGGGTTGGGCTATGTGCAGAANNNNNNNNNNAAACCCTTTGAGATTATGACCACATGGGGCTATTGAGCTGTGGATCTGAGTCATAGGGTTGGGAAAGAAGGAAGAGGGGCAAGGAGGATGATGTCACTGCTCAGAAGCTTGTCCTTTGAGTGGGTGGGAACTTCTCATTGGACT
>50277 NS=89 contig=separate
TTGTGTTTCCATGAGTGTTGCAATTTTTTTCCAACTTATGTGAAAATTTGCATTGTAATTTTGATGGGGATTCAGTTGAATCTTTTAGTTTACTTTTGGTGAGATGGTCATTTTCACAATATTAATCCTACCTGTCTATGNNNNNNNNNNTTCTGATACTTTCTTCAGTGTCTTAAAGTTTTCATTTCCCAAGTGTTTCACTTCCTTGGTTAGATTTACTTCCAAGATTGTTTTGAGGCTACTGTGAATGGTTTGTTTCCCTGATTTCTCTCTGGGTCTACTTGTCATTTGACT
>50278 NS=110 contig=overlapped:10
TTGTGTGATCCCAACACATGGAAGGTAGAGTCAGGAGGATCAAGAGTTTTAGGGCATTCTTGGCAAATTCAAGGTTGATTTTGGATGTGTGTGTGTGTGTGTGTATGGTTTCTACTGGCTTGACCATATCTACATGGTTTATCAAAATAATCAAAATAAATGGCATTCACCACGGCTCGCTGAACATGTCTGCTTATGTATTTTGCATACAGTCTTTCTAGTTCTGTGAGATAATTTAATGGGGTCCTCCAGAGAGAGGAACCCAGGCATGGGACT
>50279 NS=128 contig=separate
GTATGCTACTTCAGTCTCAACAGGATGGAGACAATCTTGGATGACTTAGGAAGATTTGCGTTTTCTCTGAGAGCCCAAGATGAAAGATACTTTGGTATCTGAATACATGGCTGACTGACAGTTTCCAAGAACTGAAAAATACTTGTTTTGAAAGAAGCCCTACTGGGCTGAGCCTTTAAGGATGTAGGGTAAATATAGTAGGCAGTACATCTAATGAACATTTGATGCATGTCTGAAAGAACACTCTGAGTCAAAAACTATTACGCTCCCATAATGCAAAGGAAACACAGGACT
>50280 NS=98 contig=overlapped:73
AAGTGAGCAACATAGACACAGCTACTGTGAATATGAAGGTGGCTTTAATGGATCAGACCATTAATGTCCAGTACACTCAGGCCACAAGGCACCACGGACCCATGAGAGGTGACTGAAGAGAAGGAGAAGACAACACAGGGAAAAGTGAGCAGGCTTTTCAACGGTTATTTTCCTTCTAGTCTTAAAACCTTCTTTTCTTTCTCATTGGACT
>50281 NS=107 contig=overlapped:9
AAATGGGCCATCAACAGCCAGCCAAGGACACAGGAAGGACTCAGAGGGCCCCGCCCCTTGCTGCTTAACTATTTGCTTTAGACACAGCCAGGGAAAGGGAGTGTCGCTGCCTTCAGTGGTGTGTCCACTAGTGACCCCACCAGGCCGCAATGCATAGTCCCAACACACCGGGTACACAGGTGGCCCTAGATTTAAAAAGGGGGAGCAACAAATAAAAAAGTTAAAAAAGGGACAGGGCGGGAGAGAGGTAAGCAGGATGCGTTACACACATGACT
>50282 NS=117 contig=overlapped:12
TCATGAATAATGAAGGGATAGATGCATAGTCTTGTATCATAAGCAAGTTGCTTAGGTCCCTCACATTAATATATGGGAGGATAGAATTCAGTCAAAAATTGGCACATTAACCATCAAACTTTTGGAAATGTAATTGACAATGATGGCCATGTGCTTTGATTATGCCATACCCTTATTTTGCCTCTTGATGTCTTTCATGCCTCAGGGCCCAAAGCTAAGACACAAGGTGGAAGAAGCTCCCTGGTTCAACTGTAGGCCTGCATCACTCGACT
>50283 NS=114 contig=overlapped:11
AAGTGATAATTGCCCCAGCCTAGAATGGTCTCCATTTTTTGTTCTTTTGGTTCATGATCTGGTCTAATTTTGCCTCCTCGGAAGTCTTTCCTGCCCCTCCTAGCCAATTCTGTCTCTATATTCTGGTGTCCTGGGAGCAGCTAACCCTCCCTCATGAGAACCTCCATCTTTCTCTGCACCCTGCCACAGAGAAACATGTACATCCATGTTGATTACTGCATTTACATATTACCAAGAGAATGGAACACCTTAGGTGTCTATCAACACACGACT
>50284 NS=127 contig=overlapped:31
GAGTGAGCTGCAGATGAAGTCGTTGTTACTGTAAGTAAACACAGTCAGGAAGGCTCAGAAGAGTATGACAAATGCTTAGGAGTTGTCTGTATACAATGTCAGAACCCAAGTTCTAAGCTTACCACTTACTGCTTTGAAGAATCTGAAGGGCCTGCTCAATAGCTCCAAAAGCATGTTCTAATTTGCTTCTAATCAGCATCCCTCCTGAGCACAGGCCTCTGAATTATCTACCATGAAAGCTGGGCATGGGACT
>50285 NS=68 contig=separate
CTGTGATAAGTGTAGAGATCAATGTGTTTGAAAAGGAATACCCCATGGCTTCCTTCTATCATCTTTCACTTAACTGTAGAACAGCCACCTTTCAGAGCTAAGCCAGGCCTTAGATTGCCTTAAGGATAAAGACTTTGCTANNNNNNNNNNAGAGCCTCTGTGCTTTGTATGGAGGATTCCTTTCTTGTTGACCAAAACAGTTCATTCCTTGCTTGCTACTTGGGACCAAACTTAACTAATAAGAGAAAGTTTTGCTTGTTTGCTTGGTGTGTGTGTGTGTATGCACATGTGACT
>50286 NS=82 contig=separate
CTGTGACTTAAAGAAAAAGTGACTTGAGGTTCCTGGCAATGACACCACAGGGGATGGAAGTGCCACCCCAAGGGTGAGAAAGAGGTGATAGCAGGCTAGAGAGAAGAATGCATGTGATGTGAGTGGGGAAGAGGGTGGGANNNNNNNNNNGAGGGTGGGAGAGCAGCCAAAGGTGGCAAGATCCCCTTGGGGCAATGTGGTGAACAGTATTTCTGCCAGGGCAAAGACAAACCTTAAAGGAGGTTGGGGACCTAAGGGAAAAATTAGCGCTTTAGGAATCAATGCCATATGACT
>50287 NS=122 contig=separate
ACATGAACATAACCTCCTCAAGCCCCCATTTTAACACCTTTTCTGGTTTTTATTTTGATGTTAAAACACCCTTGTAGTACACAGGCTAACTCAATTTAGCAGGGTTTTTTTTCTACAATCTAATGCCTTTTAGCAGCTGTTGNNNNNNNNNTCCCTGCTTCATTAGTATTCAAAAATTTTGAAGTTAGTAAAGCATTATGCAGTCTATCCCTGGGAGGCCTCAGTTTGGCCCTGGAACTAACAGTGATTCTCCTGTCTGCTGCTCAGCTTGATTAAGCACTAGGAACACAGGACT
>50288 NS=130 contig=overlapped:7
GAATGTAATATTCTTAATAGTGAAAGTTTAGGTCTGGGAGATGGCTCAATGGGAGCACCTGAGCTAGATCCACTGCACCCAACTTGCCAGTGCTGAGAGATGACAGATGAGTGAATTCCTGAGGCTGGCTAATCAGCCAGGTTAGCTCCAGGTTCACTGAGAAAGCCTGTCTCAAAAAGTAACATGGAAAACTGACTGAGGAAGATGCTGACATTCACCCCTTGCTTCTGCATGTGCACGTACACATAGCACGCATGGCAGTTTTTCCCATTCGACT
>50289 NS=103 contig=overlapped:14
GAATGGCGGCCTCCTGATGAGAAGTGGCCACATAAAGAGATCAGTTCCTTCAAGGGAGAAATCTGTGTCCTTGACATAAATTGTCAATTATTTCTTTCATCTTAGAATTGTGAATGAGAGCCACTGAGTTTACAGCCTTTCTAATGATATTTCCAAAGTCTTGGTTGCAGCTATTTCTGAGTTTACTTCCATGTATATAAAAACCACTATTTCTGCACTGTTTTCCTACACATATTTAGTTACCAAGAGATATAATAAAGGCACACGACT
>50290 NS=103 contig=overlapped:30
AAATGTGCAGTGTAGAGAGATGGTTTAGTGGGTAAGAGTGTTTTCTGTGCAGGCATGAGAATCTCTGTCTGAAGCCCAACAACTGCAGAAAGATTGCCTGACACATGAGCACGTACCTGCAACCTTGCTGGCCATCCAACATGGCTGAAACTGTGAGCTTCTAGTTTGATGAGACACCCTGTCTTATAGGAATAGAGTTACTGGAGACTACTGCGTCCTCCTCCGCTGTCACAGCGAATGCCCCTCACAGGACT
>50291 NS=115 contig=separate
GGATGCTCCGTCATAAACACAGGAAACAGTTTGGCCTGGGGGTCAGAAGCAAAGTGGGAGAGGGGGCAGGTGTTGTATGTTCTCGTTTTTCTGTCATCCCCAGAAAGTGTTTGGAACCCTTAAGCATTGGCAAACTGGACNNNNNNNNNNCCCTAGCTCAAGGCGCCTAGGTTTATGTCATTGTCGCTCTACAGCTTATTCCTCTGCAGAGTCACTCCTCGTTTCAAGTATTGCCACTTCTGCTGGGCGGGCAGGAGCCATGCAGCTCTGTGTCGCTCCCCTCCTCACAGGACT
>50292 NS=116 contig=separate
AGATGGCCTGTTTGTTGGCCCTCAGCCCAAGTATACGCATGCTACTGGCTACAGCTTTAATTTATATTAGCATTTCATCTGAGGGTGATCTAATTTGTTGGAGAACTTGGCACAGGAAGATTTTAGCAATGTGAATAATTNNNNNNNNNNTTTCATAGTTATTGGCAAACAGTATTTCAGAAGCAAATTATATACAAACATATGGGGGGTGATTTTTGAGGGAGAAGCTTACTCTAGCGTAGGCAAGCCTGGAACTCACTCAATAGCCCAAACTCGCCTTGAACTCATGAGACT
>50293 NS=118 contig=separate
GCATGCCCGGAAAGGCTGGAGATGGAGTGAGTGGGTAGAGTATTGTGAGGCTCTGAGTTCTATTCCCAGCACTGGAAACAAAACAAGCCAACTGCTCTCCAGAGCGTCCGTACTTCTTCGCATGCCTGCCTACAACAGGANNNNNNNNNNCATCGTTGGCTTGTCCGCGGCATGGCGTTTGTTTTACATGGGCAGGATGCAACAGCAGCTGCCTCGTGCTTGGCTCTACTCTGACTTATGGTGCTTGGATTCGGGAAAGCCTTCCCGACTCTGCAAAGATGTGCTCATTCGACT
>50294 NS=121 contig=separate
ACATGAACAGGCAGCCCACCGAGGCAAAAGCAGATTAGTGGTTATTACGGGAAGAGAAAGGCGGGGAGTAATCGACTGGAATAAGAACAGGGTTTCCATCCGGAATGATGAAAGGGTTCTGGAATTAGATCACGTTGCTGNNNNNNNNNNATTTTGATTAATCAGGTAAATGTTATAGATTTTAACAAAGGAAAAAAAGATGGAGGCTGAGCACATACTGAGTGTTCAACATACATTCTCTTCCTTGTAAAGCCCTTCCAGGTTGGTCTAGGAGTGTGTTCTACACACAGGACT
>50295 NS=131 contig=overlapped:19
AAGTGGGGGCTGCGACAAAGACATGAAGTGGGAAAGGGAGGGTGGTTTGGATGTTCTGTGGCATCTAATACAAGAGACATAAAAAGGGGAAGAGTAGGCTTCCCCTGATATTCTGTTCCTGTTCTAAGAGCAACTGTGATAATTGGTTCTGGGGTAACTGATAATAGGGTAGGTGTTTGGACCCACTACCTAGTCTTCTGACAGTCTTGGCCTCTGGATGAGCAGGGGGTGTCCTTCCATATTTGGGGGGCTAGGCACAGGACT
>50296 NS=81 contig=separate
TGGTGAGGTAGCGCATGCCTGCAGGCCAGAACTCCGGAGGTGGAGGCAGGAGGATTGGGAGTTTAAGGTTATCTCTGGTTACGTGGTGGCTTCGAGACCACCCTGGGTTACTGAAGACGTGTCTCAGAAAAGCCAAAAGGNNNNNNNNNNGTGCATTTGAAAGGTTCTAGGCTAGGCGTGGCTCCACGGTAGAGCGCTGGCCCTCTAGGCTTGAACTCTGGAGGTTCAATTCGCTAACACATGCACGCACGCACAAGCACAACTTTATGTTGAAAAAAAAAAAGACACACGAC
>50297 NS=116 contig=separate
TGGTGAGTAAAATACGCATATTGTCATTCAAACCTCACAATCTCACAAGGGAACAAGACCATTCATATTCTCATTTCATAAAAATTCCAAGCTCTTCTCTGTAAATTTAAGCACCTTATGCAAGTCTATAAATCTAGGGGNNNNNNNNNNGAAGGAATAATTTGTACATCAAATTCCAAATGGTATCTAACAGGCTTTTTGTAGATCACGGCTAATGAAATGTTTCTCTCAGAACTCTTTGACCTGTTTCATGGTAGTCTCCATCTCTTTTCCTTGCTTGCCATGCATGCGACT
>50298 NS=67 contig=separate
TTGTGATCACAGTTCTTGGGAAGCTGAAGCAAGGAGATTATTTGAGTTCGGGGCCTACAAAGAAAGAAACTGCCTCAGAACCAAACAAAACAACTGTGGTGTGCGAAGTTGATGCGCATGCCTATTACCCAGTATGTTGCNNNNNNNNNNCCAGCTAGAGTCCTTTGGAAAGATGGACTCTCAACTGAGAAAATGCCTCCCTAAGACTGGCCTATAGGCAAGCCTGCAGGGCATTTTATTAGTTAGCAATTGACATGGGTGGGCCCAGCTCGTTGCGGGGAGTCCCACCCGACT
>50299 NS=119 contig=separate
```
