## Supplemental_File_3_Stacks_catalog.fasta for "A high-density genetic map and molecular sex-typing assay for gerbils": Supplemental_File_3_Stacks_catalog_fasta.txt (part 16 of 126)

```
CAGTGGAGTTTTCAGATTCTGGCCTAGTTTTCAGATTCTGCCCCAGGTCTCTCAGGTCCTATAGGTCTCATAGGTCCTACTCTATGTTGGGGTGACTGCAGAGCCCACACCACATCAAAACCAAAACAAAGCAAGATACTANNNNNNNNNNACACAGCAACGATTTCTTAACAAAGTGCTCAGTAATCTGACTTTCTTGTTGCTTCTTTGTGCGCATGTGGAGTCACCTCGTTTTTAAGGTAGAGAACACAGGGTGAAAATCAGTTTTAACACGGTGGTTTCATTTCATTTGACT
>50300 NS=46 contig=overlapped:119
GGGTGAGAATCAGAGCTGCAGTGAAAGGGGATGGATAAAGAGCAGCCCCGTTCTACTTGGTGACCCCCAAAGGCCAGGCCTGAAGCTCAAAGCCCATGAAAGAACGTCAGTCACAAAGGTTGGTCAGGGCACCCCAACTCTTTGGTGCAGCTACCACACTCGACT
>50301 NS=125 contig=overlapped:21
GTATGTTTAGTATGCATGCTGCTGCAAGCAAGAGCAGTGGCTAGAGAATGAAGTGGGAATGGCTCCTTCAATATCTTTCCACTTTACTTCTGAGACAAGGTCTTCCACTGAAGCAGGAACTTGCTATTCCAGCAAGGCTGACAAGACCACTGGGAAGGTGGGAAGTGGAGCAGGGGAGGAGAGGATAATAAGTTGCATAAAATTTTCTCCAGTACTCTGTTCCTGTGTGTGTATGTGTGTGTGTGTGTGTGTGTGCACATGACT
>50302 NS=117 contig=separate
TGATGGTTCGTTGGGGGACTCATGGAACAAGTTGGATGCTTTTACTCAATGGGGCCAACAGCCCCGGGGGTGCTGCTAGCTGGGAGCATGAAACAAGTTAAAGTCCCCTGAGGAAGAGGATGTAGAGCAGCCAAACAGCCATCANNNNNNTCAGTCCTTCACTGAAGCCAGATGGTACCTGCCAGAGATTTGCAGAGGAAGCTGAGTGTGAACAAGCAGAGCATTCTGGGAGATGTACTAGGCGTCTTAGAAAATAGCGAATGCTCCTGAAAACTGAGAAGCCAACACTGGACT
>50303 NS=119 contig=overlapped:111
TTGTGGTTGTGGAGAGAAACCAAACAAAGGCAGTCAGTGATGTTCTTGAACAAAACTGCTTTGCCTCTGTGGTGGCCTGGCTGCAAATGGTCTCATCAGGTCCGTGAGTGACTTCTCACCTGAACCCTCAAAACAAGGAGCGCTTGTGGGCAAAGGACACGTGACACTGGACT
>50304 NS=75 contig=separate
TCATGGCACAGCACCTTTTCATCCTGCAACCTGCATTGGGTCACCTTATAAGAGGACACACCCATTCCCTCTCTCACTATCCCACTTCACATAGAGACTGTCTCTGTAACTGCTCCCCCTCCCCTAATAAAACCTCCCACNNNNNNNNNNTTAATTTTTTTTTTTTTTTTTTTCAGGGACAATATCTCATGACGGCTGCTCCTGGCACAGGACT
>50305 NS=79 contig=separate
TAATGACGTGAAAAGGCCCAGATGAAGAATATAAGCAAGTACCATGGGATTATGTATGGAAGATAGACCAGATGAGGAGGATGAAGGTGGATGGATCGGAGGGGGACTGGGAGATGGATAGTGAGGTTAGTGAGCTAGCANNNNNNNNNNAATGAGGCAATTATAAATCTAACAGGTGTCTGTGTCTTATTATTTGTGATAGCAGATTAAATGATACCACCATGATAATCTTAAAGCTAATAATAAGCATTATATAGCCTAACACTATTTACTGCAACACACACACACACGACT
>50306 NS=101 contig=overlapped:6
GAATGAGAACAGGAGCAATGGTGTGAGATGAGTGCAAATCCTGAACCCAACAAAACCAGACTGGTTACTTGAAGCTTACTGTTTAATCTGACCACACTTTCGTTTGCTCACCTGCAAAAGCCGACAGCAAGAGTCCCTACCTGAAAGGGCTGATGGACATCGAGGACTAGCTAAGAGACATTTTATAGCTAGGCTGGGGCCATAGCTCAGTCTGTAGATGGCTTGCCTAACCCTCATAAAACCCAAGGTTCCACCCTCAGCAGAACGTACACTGGACT
>50307 NS=45 contig=separate
ACATGCACACACACACGTACACACAGATCATAGGCTGAAATATCAAACCTGCAAGGGATTGTTCCTTCACAGTGGTAAGAAACAGCATGGTGTCAGAGGCTGTGCTCAGGGCCTCCTTTGGGATCTGACTGGTTTGGAAGNNNNNNNNNNAGAAGCGGTGATGGAGGACTGGAAAGGAGCTGGCGTAAGCAGTTCTGGCCCACTGGCTCTGTCCAGGCTGCTTCTGTTCCTGCTACTGTTACTGCACGAAGATACGAAGAACGCTGTTTCCTCTTAGTCTGTTTCCATTAGACT
>50308 NS=110 contig=overlapped:20
GGATGTCTTCAAAGGGTGTTACAGATCCCATTTAGCCCAATATTGATGGTTCCAAAAATAGTGCTTCTTATAACAGAGTTGTTGCCTCTCTCTAGATTCATTTGATAAACTGTTCAATCAATCTATCTATCTATCTATCTATCTCTATATATCTCTAACTGTCTACTCTATCTTGGATTGTCTTGAGATAAGCATCAAGTCAAGGATGACCTTAAACTTTTTATCATCTTGGCTCCAACTCTGTTATGCTGAAATCACACGACT
>50309 NS=34 contig=overlapped:58
TTGTGCGCGTTTTGAGACTTCATGCCTTCCATTAACCAATTCTCAGACAGAAGACCAGTGTCTTCATTTCCCATGTTGTTGAAGTACTTTACATAGACTTTAACCCAGTTGCTAAATTGCTTGAATTTGTTAAATGTACAAAAGGGCCTACTCCCCGTTGATGGAGTGAAAGTAGATGTTTGATTAAGTAGATCGCTAGATATGCTTTCCCCCCCACCATCGGACT
>50310 NS=104 contig=separate
GCATGGGAGCCAGCTCACTCCAGTTGGCAATGGCGGCTATGAGGGCGTTCTCCTGATCCACAGGGTTGAAGTACCGGAGTTCCTTGACTTTACAGACCTCACGCTTTTTCCCACCAATGATATAGAGAGTGTCTGACTGGAATCGCGGNNTTTGGTCCTGCGCGTCTGCCACACAGGCTGTGCATAGAGGCTTTGGTGGTATTCCAGGGCCTCGTTGACAAGGGCAGTGGCCGTCTCACTGGCTTGGACCAGGGGGTGGGAGAGGGCGACCGTGTGGAGAGTATCCACATGACT
>50311 NS=126 contig=overlapped:9
TTGTGTTTAACAGCCTACCCTTAGGTAAGAAGGGCCTCCCTTTAGCACTGAAGAGGTCTTTTCTAAGAGTTCAAACTTAACTCTTTCAAAGAGTAAACGGGGCATTGTTCAGAGAACTGCTGGGGTCTTATGGTGAATTTTTTTTTTGTACTGAGCAGGAAACCTTTTAAATGCAGAAGAGATATAAGCAGGGGCCTTGTTGTCTCTGGACAGGCCATAAACGGCTTATGTATCTCCAACCCTGCCCCTGCCCCCGCCTCCAAACACACACGACT
>50312 NS=123 contig=separate
GTATGAGCATTTGGAAAGGAGTAAGAAAGCCAGGTGTGTAGAATATGCCTATAGTCCCAGCACCACAGAGACTGAGACTTGTAGCCAACCTGGGCTATATACTGAGACATACCATCAGATAGATAGATAGACAGATAGATACATACATAGCATACCTACATGCCTACAAACATACATACGCACATACACAGACAGACACAGACAGATCGAGCCAAGCTGAGGCAGACCTAGGATTCACATTCAGAAAACCTGACTTGGCTCTAGCTACTGACCTTGACCTAAAGGCACAGGACT
>50313 NS=118 contig=overlapped:25
AGATGGAGGAAGTGTGAAAGGACGTTTCTATGTAAATGTCTGGAAATTCAAAAGAATCCTGCCCTGCCTGTAGTGACTAAGTTGCAGAACATCAGAAGGAACATCAGTGCTATGCTCCAGCATCTAACTGATGAGATCCTTCATATGTACTCTTCTAGTATGTACTGAACATGTTAAATTGTTTTGCAAAGGTCACCTAAGTAGGTTCTGTCTTAAAAATAATTTTCAAACTATGAGAGACTTTTAAGTACACAGGACT
>50314 NS=133 contig=overlapped:15
CCATGGGAATAAAGGTCAGCATCCAACTTACTTTATAAACACATTCAATCACGGTGGACCAGATGTCACTTCAACTCCACACCCACTTTTTGCCTCCAGAGGCACCTGCACACCCTTACTCATCCATGCTAACAGACAAACACAACACGCGCAAGTAGAAATTTTATAAGCTGCATAAAGCAACTCTCAGCATATTGCCAAGTGTTCCTCACAATGAGCTCCATGGCTCTGGGGAAACACATCTAACATGGAGTCCTTCTCTCACACGACT
>50315 NS=111 contig=separate
ATGTGGTGCACAGACAGATGGGCAGACGAACACCCATGCACATCACATGTGTTGGATGAGCGCGTCTGTGAGTGTGGATGTGTGCTGCAGAGTGCTGAGTGGAGCTCAGCTTTCGGGAGTCAGTTGCCTCCTTGCACTGGTTTCCCCCCAGCCATCTCTCTGGCGGGGGGTGGGGGGATTTTGCTGTTGTGTAAAATCATTACAGTCACATTAACTTTTTCACATGACT
>50316 NS=93 contig=separate
AGGTGCTGTTTGCCTTTTCTTCCAGCTCTCCTGTTATTTAAGTAAGTACTTTTGAGGACAAACAGCCCTTGTTGTGCACACAAATCAGCTCACTTGCTGCATTCTGTGTTCATGATGTTCGTTAAAGACAAAAATAATTTNNNNNNNNNNGAGTATTCAACTACGTGTAAGGGCATCTTTTCTTAGATATGATTGCTTTGACTGTTGGAATTAATAAAGCAGTTTTCAAATTTCAAGTACTATGTGCAACGTAAACTTCAAATAAATAATACTGAGTAGAGCATCCACACGACT
>50317 NS=76 contig=separate
ACATGAGAGGAAACAGCAGTGCAGAGAGTTAGTCTTAGCACAAAGTCATGTCAAGAACAGGACCACTAAAAAAGAGGGAGCTGAAACCATAATCCCAAACAGTGGCTGAACTTGCCTGACACTGAGCTACCTTGCCTTTTNNNNNNNNNNTGTCAGAATGGTTTGCAACTAAAATAAATCCTACCTATATGCCTGAACATTCTTTTCCTAGAATTTCTACCTTCAAATTATCTTTCAATGTTCTTCCTCTCCCCTTGCTCTCATCTATCTATCTGTCTGTCCTTCCATCTGACT
>50318 NS=93 contig=separate
TGGTGCACTGAGCAGGACTGTCAATAAAAAAAAAAGATACAGATGAGTAGAATTAAGTCTGGAAGCCATGATACTCATCAGTGCTGAGTCTCCTTTTGGAAACTGGCAGCAAGTTGTCTTCTTCACTGTTATTTTGGACTGNNNNNNNNNNACTGTCTGACTCTTTCTTGACGTATAAATTTTACCTCTGTGCTCATATGAAAGAAATGTTTCCTGTAATTTAAGGCAAGAAGAAGTGACAGTGTGGACAGTTTGTGAGTGGAGGCATGGTTCAGTGTCAAATGGGCATCCGACT
>50319 NS=118 contig=overlapped:99
TTGTGTCAACCTAGAGTTCTTACTGAGGTGCAGTGCAATGAAATGTTCGGGTTATCAGTTTTTGCTCTTGATGTTCTGGCGGAAGACCCGGGCTGCATTCCCTGGCACTTGAATCATGAACAACTGCCTTGACCCCAGTTCCAGAGGATCTGACGCCCTTTTCCATCCTCCAAAGACATCTGACT
>50320 NS=132 contig=separate
CTATGTACACAGTGAAAATGTCACACTTTTCCTGCTTATGTCTGGAAGGTAATGGTTGAGAGAAATGATTACTTTGGTCTGATGGGCCAGCTTGTAAGTCTTAGCTCTGCTGCCTGGCACATTGTGTTTCAGGAAAAGTTCTTTAGCATCCNCTGAGCCTCAGTTTACTCACTGGACAGTGGGGGAAAGTAACAGTAAGTTAGTCACGATGTAAACCAGTCACGATGTAAACCAGTCACGTGTTTTGTGTGCTCAGTATGTTCCTACATGTTATGCTTGGATGGGTACATGTGACT
>50321 NS=116 contig=overlapped:6
TTGTGGCTGTGGAGTAAAACACAGCATTGAAGCGCTCAGCCTTCCTTGGAATGATAAAAATAACACTGATGAAGGAAGAAGAGTGTTCTCATGTACAATTTGCTACATCTGTAATTCAAGCCAAACCAATACCCAAAAAGTGTCTCCTCCGACAGCAAATGCAAAAAGCTTCCTTGCTTCGGGTTGTTACTGTAAAAGCACCCCAAGTGCTAGAGTACCAGAGTTATCTGTCCTGTATCAGTGTGTGTGTTTGTGTGTGAGTGTGTGTGCATGTGACT
>50322 NS=117 contig=separate
ACATGAAGAATCTATAATATCTTAGGTTAATTCTGTGAATGTTGAAGTAACTTGCACAGTTAATCTTACGAATCTTCCTCCCTCCCACTCCTTCCCTTCTTTCCTTCCTCCTCCTTTCTCCTTCCCTCCCTCCCTTTCTCNNNNNNNNNNCTCCTTTTCTTTCTTCATTTATTTCTTTCTTCCTTTTTCCTTTCTTCCTTCTGTTTCCAAGGCTGAAACTCTGTATGCAGCCAATGCTGGCTTCAAACTTGTGATCTTTCTGCTCTGGCCTCTCAAGTGCTAGGTCATAGGACT
>50323 NS=114 contig=overlapped:103
AAATGTCCTCTAGCCCAGTTTCTAATATAGTCCTTGCTTCCCTTTGAAATAGCATGGTTCAGGCTTCCATCTTTTCAATTCATTTCAATTCTTCCAGGTACCTGACAGAATGGAAGCAATAAGCTCTGCTTACAACTTTCAACTGCATTTTTCTAGTTCAGAGTTCCAAACTCATCCGACT
>50324 NS=31 contig=overlapped:71
ATGTGACTTCTTCTGGCTCTAATTATTGTGAGTACGGCAGATCATTTTCAAGCAGCCCGGATCGTCAGTGGAGTTAAAACCCTCCAGTCATTTTACAGAATTTTCATAATCTATTCACAAAGGGTACCTTGCTTTCCACAGGGTCATAGTCCAGGGCAAAAACCCTGCCTATCTGCCGGCTGAGCAGAGTACTGTAGTCTGTTCCATCAGACT
>50325 NS=79 contig=separate
TTATGACTGGATAATTTTTATGGTTTGTTAGACCACTGTAAGCAATATTCCACTATTATCTTGCAAAGTAATAATAACATATTTTAGTATCAGAGCACACTGAAATAACACTTTTCAAGTTTATCTATATAGATTTTAGANNNNNNNNNNTAATAATGTTACTCGTATGGGTGTTTCAGGGCCACTTGACCTTTTCCTTGTTTCAGTCAGGTTTAGGCAATCCCATTGTTGGTAATTATTGGGCTTTCTCAAATTTATAGCGGAAACAGAAAATGATAATGGAATCACATGACT
>50326 NS=120 contig=separate
GTGTGTGTGGGTTTATTTCTGGGTCTTCTATTCAGTTTCACTGATCTTCTTCTGTTTCTATGCAAATACCATGCAGTTTTTATTACTATTGCTCGGTAGTACAGCTTGAGATGTGAGATGAAGATACCTTAAGGTTATCTGTTGTTGTGCAGGTTTTTTGTTTCTCCATATGAAGCTGAGAATTTTTCTTTCACGGTCTGTAAAGAACTGAGTTGGTATTTTGATGGAAATTGCGTTGAATTGCTTTTGGCAGGATGGCCATTTTCACTATGTTAATCCTACCAATCCATGAGACT
>50327 NS=66 contig=overlapped:92
ACATGCCTGCAAAACATTCATATACACAAAATCTTTTTTGTTTGTTTGTTTGTTTGTTTGTTTGTTTTTGTGTGTCTATGTGTGTGTGTCTCTGTGTAGCCTTAGCTGTCTTGGACTCACTTTGTAGACCAGGCTGGCCTCAAACTCACAGAGATCCACCTGCTCCTGCCTCCCCAAGTGCTGGGATCACAGGACT
>50328 NS=113 contig=overlapped:71
TCATGTCACAGTTCCATTGTGAAGTCACAGTAATATTGTGATGTCATGATTCCAATGTGATGCCATAATTCAATTATGATGTCATAAATAAATTGTGATGTTGTAATGACCTTGTGATGTCATATTATCTTTGTGATGTCGTTATGCCCATATGATGTCATAACGCCAAAATGATGATGTACTACCGTTATGATGTTGTAATGTCATTGGACT
>50329 NS=116 contig=overlapped:22
GCATGCATAATTGAGAGAAATGTGTTAATTACCCTTACAGGACAGCTGGTGGGACTTCCTGAACCAGCTCTAAACGGGGCATTGATCTTGAACCCCCAGCGTCACCACACTGTGTTCCTGGGAAGATGAGGCTCTCCCAACAGGTTCTGAACGGGTGGGTCAGCGTGCAGGGCTTCCATGAACTTGGGCTGCAGGCGTTCTGGCGGCAGGCCAACTCTCTTGCAACAGAAGCACTGGTGCATGCTCTGTATGTCATTCGACT
>50330 NS=28 contig=separate
ACATGACTACATACTAACATGCTATATTTGGTTTTCTGGGTCAGGTTTATGTCACTCGGGATAATTTTTTTTCTAACTGCATCATTTATCTGCAGATTTCATTATTTCTTTATTTTAACAGGTGAGTAATACACTATTTTNNNNNNNNNNCCACATTTTCTTTATCCATTCATTGATTGAGGGACATACAGGCTGTTTTTAATTTCTGGCTATTATGAATAAAGCAACAATGAACATGATTGAGCAAGCTTCTCTGTAATCAAATGAAATATCTTTGGGCATCTGCATAAGACT
>50331 NS=128 contig=overlapped:15
TCATGTCTAGGGAACCCTGTGATGATGTGGTGACACAGTGACCAGACACATCAAATACAATAAGCCAAATCCCAAATTAAACATTAGCACTATTTTGTAGAGAATAACTTCTTGGCCATTTCTTTAAGATCTAGGAAGGTGAAAGGCGTACTTGGCTCGCTCAGTAAGCCATAAGGTTGGCGTTTGTGAAAAGGAGGCCGTAGTCCCCGGGTAGCCAACTTCGGGATGTCATTTCACTTGAGCACCAACCAGTGTTTCCACATCCGACT
>50332 NS=44 contig=separate
GTGTGCTTCAGGCCTAGCTGTCTCTCCAGCCCCTTCAAGTCCTCTACCCAAGTTCTCTTACCATTCCGATAGTGTATGAACGGATCCAGGTACACCCAGTCGGAACTGTGCTCTCCGAGCGTGGCTCGAACACGCAAGAANNNNNNNNNNACTTTGTCTCCGGGGTGTCGGTACAGTTCACCCAGTGCAATGTATTCCAAGAAGCGCCAATGCTGGGAAAGAAAACGAGGTTTCAATTTCCAGAATTCCTTCCTCACATATAACACTGTTCTCTAGAAATGCTATCATCTGACT
>50333 NS=134 contig=separate
CAGTGCAAGCTAGATGCTTTTAGAAGCCAATGAAGTGGCCAAGCTAACAGAAACGAGCAAGCATAGGTTCCCCATACCACAGATGTATGGCTCATCTCAAGCTCTGGGGTGATGTTGTGAAAGTTGGGGATCTCCACAGGAANNNNNNNNNACATAATGTGGAGGATTGGGTGAGAATGACACCTTAGGCTCATATGAGTACTTGGTCTCCAGTTTGGGAAGGATTAAGAGGTGTGGCCTTGATGGAGAAGATATGCCTCTGGAAGTGGGCTCAACTTCAGGCTTGCACAGGACT
>50334 NS=128 contig=separate
CTATGTAAGTCTATGTATTTGCAAGACCTACTGATGGGTACCAAACTATAGCTCATGTCATAACATTTTGTAGAAATTTGATGTGGAAGAATGTTTGGTATCCCAGTCAGCAAGAGCAGATACCACCTTATCTGGACCATCNNNNNNNNNGCTTCTAGCCTAAGGGAAGAAATTCCAGAAACATTACATGGGTCAGCTCTGGCAAAGCTTGGCAGACATTTTGAATTTTGTAATTACCTGTTTATGAAGCTTCTTGGGTATGTTTGGATAATCTGTGTATAAAGCCATGGGACT
>50335 NS=109 contig=separate
ATATGTGTATGCTGACATGGTAACCTCAGTTGACTGCTCAAGGCATGTAGGGAAAGGGGTTGGGATAGGAGTTAAAAGAGATGAAAAAGATAAACTGTTCTAATTCTTATATTTGCTTCTCAACTTTCATTTTAAACATANNNNNNNNNNAGCGAGAGAGGAACTCTAGTCATCCCTCTGTATCCATGGAGAATTGGTTGTAGGTCCCTAAGGATACCAATCAGAAGATGCTTATACTCCTTATACAAAACAGCATAGATTAGCATGTAACCTCTTCCAAGCCTCCATAAGACT
>50336 NS=114 contig=overlapped:27
GCGTGGGGGTGGGGGTACAGATCCGGAGAGACCTCAGAGGAGACAGCACCGGACACAGCACACTGAGCAGACAGGCGATAGCTCCAGAGGGGTTGAGCAAGGCCTGGGGAGGAATGACTGAGACAGCACAGGCCCACACCAGGTCACTGAGGGGCTTCAAAGGCTGATCTTTACTCAGGAAATTACCAGGAGTCAGGGAGCTGAGCTCAGAAGAGCTTAGAACACATAAGAAAATTCTGACAAATGGACATTTGACT
>50337 NS=118 contig=overlapped:22
CAGTGTCCCCTACACGAAGAGCCTTATGATTAGTGGCTGCTTTTGATACTGTGATCACTAACAGCTGGCCTGCCCCGGGGGATCCTGGGACCACAAGGGAACATGGAATCTGTCACCAGGGGAGCTGCCCCAGGTCCTCTTGGTGTTTTCCAGTTGAATCTGGTCAGTCAAGAAAGTTTGTCAGAGAATCATTTGGTCTGTGCCTAGGATGAATTCAGAATGGGGAGATGAATGACAAGTACTTGAGTCCATGCATACGACT
>50338 NS=121 contig=separate
CAATGACATGAGCCAGTTATAGTCACATAGCACCACTACACATCAGCATCCGCACATACTCTGCTGGCTTGGTTTCTCTGGAGAACACTCATTAATACAATAGCTATATATATGTTATCATTGCTCAAAGTTCAGGTGATNNNNNNNNNNTGCTTTTCAGTTTTGAGCACCTCTTATCTCTGCTCCAGTTAAGAAATTTCTTGACTCCTATTGCAACTCTAGAAAACCAGTATCATTGGTGGTTATTTTTGTTACATTGGGAATTTAACCTAAGTTCTTACATATCATACGACT
>50339 NS=104 contig=separate
AAGTGAAAGAGGATAAAGATGCTGTGAAGAGGAAAGCACACCTCACTGATGTTGCTGTGCTGGCTCTAAAGCACAGTCATAACAGGCAGGACATTTTGTTTTCATTAAAAATCTTTGATTTGGGGCTAGAGCGATGACGTNNNNNNNNNNACGTGGGGGTCAAGAGCACCTTGGTCTTCCAGAAGACCTGGGTTAGATTCCCAGCACAAACACAGCTGGCCACTACTGTCTGTATTTCACTTCCACGGTATCTGATGCCCTGTTTTGTCCTCCGTGGGCACCAGGCACACGACT
>50340 NS=129 contig=overlapped:16
ATGTGCTTCAATCCCTTGAAATTAAACAAAAAGAGTAAGAGCTGCTGAGAAGAAGGCACCACAGAAAGAGTCCATGGTGTGTTACACACAAGCAGCTCATGCTTGCACTCATCTAAGCACTTGGGAGACAGAGGCAGATGGAGCCTGCTCTATAAACGAGTCCAGAGCAGCCAGGGCTACACAGAGAAACCCTGTCTCAATAAAAACAAACAAACAAAAAAACAGAGAGAAAGACAGAGGGCAGAGCAAGCCACAACAGGTCCATCAGACT
>50341 NS=104 contig=overlapped:74
GTATGAGGAGAAAAGCCTTCCAGGATGGACCATTCCCAGCAGCAGCGGAACTGACTGTCCAGGCCACCCAGGCAATGGAGGCGGGTTCCCTGGGAACTTTCTAGTGCATGCCTGGGCATGATGTGATGCCTTTCACTTCACTTCCCCTGCCTGTGAAATGAAGCACTTTTGCTAAATGATGGCTCAGGTAATACTGCTATCCACTCGACT
>50342 NS=90 contig=separate
TAGTGGAGACAGATATTTTAGAGAAGAAGAAGAAAAAAAGCTACCAGGAATGAAGTATACAAGACAAAAGCCTGGGATATGGAGATGGGGCGGGAGAGTCTTGGAAAAAAGGAACTGTGTACGCACCAGGACAGCCATGTNNNNNNNNNNCACTGAATGGAATTTCTTTATCTGCTCACCAGTGCTCTGTTGAGTGACATTTATGTTACCTCCCATCAGGCTCTCTTGCAGTAGGCATTTAATTCTTATTCTTCAACTGTCCTCATTAGTCCTTCCCCCAGAACACATCTGACT
>50343 NS=111 contig=separate
GGATGCATCTGATGCCTCCTGTAAAGAGAGGCTTGCTTCCTCTGCCTTTTTCATCTATCTTCCTTCACATTCCAGACCCACCAGCTGAGGGGTGGTATACTCTCAGTGGGATAGGCTCTCCTGTATCAGTCAGCAATCAANNNNNNNNNNTGCTCATAGACAAATTCCATGGAAGTTATTCCTCAATTGAGATTGACAATGAAGCCAACTATTACAGTTATATACTCTAGATAGGAACTGTGGAATGTAAAAGGCTTTACCTGAAGTTGTTTGTTAGCTTCATACCATTGGACT
>50344 NS=39 contig=separate
GAATGAACAAGGGTAAGGTGTATACATTTCAAAAGAACATTATACCAAAACACAGGTTTCTCTGAGATGGTGGGGAATGGAACCTGGGTCCCAAGCCTAGTTCAGCTCTGCTGTGTACACTGTCTGTGCTGTGCTAGATGNNNNNNNNNNTGATGCACCATACCAGAATGTATCCCCTCCATGGGGTGATGAGAGTGAGTGCCACTAGCCACTTCGACCAGGACAGTGTCCACAGTGTGGACTCCCAGGTTTGGAAACAGGAGCCTCTAGTACCTAGAAGGTATCCACAGGACT
>50345 NS=34 contig=overlapped:56
CCGTGCCTAATTTATGTGTCCCTGTCACTCGTCACTGCTGCCTGTAAAGGTGGAAGAGATTCCACCAAAATTTCCCATGTACATTGTTACTATGTCTATTTACAGATGATCAGGGGAAATGATGAACAAAACTAACACTTTAAAGATTCAGGAATCTTAGTGAGAATCTTAGTGAACCCAAAGCAGGTTAGATACAGAGAATATCACATCCAGCCATATCACAGGACT
>50346 NS=79 contig=overlapped:105
TTGTGTAGTCCCATCATGGACTTTAGAGGAATTTGATGTTTGTGGGTGTGATAAAAATTCACACTGCTGGCAAAGCTGTGTTTTTATATCTAGTTCTGTCATTTCCTCATTTTGCAACCTTGAGGAAGTACTTAAGCCATCTCAGATTTAGTCTAAAATAAAAATATCAGCATGGGACT
>50347 NS=124 contig=separate
AAATGAAAGTGCTGTAACTATGATGAATCCGGGAGGTGAAAGACGGGAGAGAGAGGCAGTTGGTCACATGTGAGCTGCTGTGGAATAAGTACCTGGTCTTCATCGAAGAATCTACGTAACAAGCAGGTACAATCGCCTGCTNNNNNNNNNAGAGGGGTCATTGGCCAGGCAGCCTAGCCAGACCATCAAGGCTAGGATCATCAACCCAGGCTAGGGGGAAACTCTGACTTAGAACTCAAGGTGTATGACACCCCAAACTGACACCCAAGATTGTCTCCTGGCTAGCATACGACT
>50348 NS=96 contig=separate
TCATGAGATCATTCTCATTTCTTCCCCTCTCGAAGACAAATGAGTCTTACCAAAAACTCATGTGTTCTCAAAGATATCAGCATGTCGTCACACCTACCTGTCAAGAAGAATTTCTGAAAAGGCCATGAACCCTTCTTGATNNNNNNNNNNTTTTGCAGCATCCATGGGCGTAGCATCCCACATGGTACCTACAATTCAACTCCTCCCAGTTCTGAGGACACTCAATGTCTCCTGTCATTACCTAATGATCTCTGAGTTGAGGTTGGACTCTGCTGGAAAACGATACACAAGACT
>50349 NS=110 contig=separate
ACATGATGTTCTTTGATGCATTTCTACGAAATCATTTTTAATTGCTGTCCTTCATAAATTGTGTTTGCCGAAGCCATAATTAGTCATCATTCAGCAAAAGCAAATCCACCTCCAAGTACAGTAGGGTGTTCTTTTGTGAANNNNNNNNNNACAGGAACTCCTCCTCTAGACTAATTTGCTTCTCCTTTACAGTCCTGTCTTTGGTGGTGGGTAGCAGCTATTGGAGTTTTTATCAGTGTGGATGAGGACCTGTTGCCAGTGTGCTCCTATGAAGGTTAAAAGTCCCACACGACT
>50350 NS=126 contig=separate
CAATGAACATTTGTAAGCAAAGAAGTGTGGACAAAAGGGCATACTGTGGGACACGCTGTGGCACACTACAGCTTTCACAAGAATTTTTTTTTCTCTGTTGGGGGGGTAAGGTTGCAAGGATGGAGCATGCTTGCAAGGGGANNNNNNNNNNGGAGTGGATTAGTGGGATTGGGGTGGTACATGATGAGAATTCACAAAGAACCAATAAAAGTTACGAGAAAAGAATGTAGCTCGGTTTGCTCTACTTGCTTAACATGCAACAACACCTAATATGGCCACAGTAACACATGTGACT
>50351 NS=77 contig=overlapped:15
GAGTGCATTTCCTGCAGAGGCCAGAAGAGGGGGCTCTGATCCCCTGAAGCTGGCCATGAGCCGCCTGATGCTGGGAAATGAACCCAGGGGCCTGGAACACGCACCCTTAAGTTCTGAGCCCTCTGCTCAGCCCCTCATTGCCCTTTCTCGCCCCATGTCTCTCTGTCCCTGTCTGGTGTTTCTTTACAGTATTGTATTCTCTCTACGCCCTGGCTGTGAACATTCTCTTTCCTTCTGGAAATTTCTCCATGTCATTTGGACACAGGACT
>50352 NS=44 contig=separate
TAATGTAGGGTTCTTAGCAGCATTGCTAAGGTTACTAATTAGAAAGTAGCAACATTCCTCCTTCCCTCAACATGACAACCAAAAATGTCAAAAGCATCTTGCCAAATGCCCACTTGGAGGGAAAACTCTGGATACAGTGCNNNNNNNNNNGAGAGTAAGAACTTTGTCACTATGAGACAAAAATCACACCATCATTTATGAAGCACGTGACCCTGAGCTTGTGGGGATGGCTGTTCTTCTACGAGGTAGGGAGTGAGTGAAGTCTGAGTTGAATGGGTGCTTTGACATGAGACT
>50353 NS=108 contig=overlapped:16
AAGTGCAGAGATGCCAGAGGAAAGGATGCTGTGCCTCTGCTTAGATCTGAATGTCAAATAAACAACATAGAACACATTATAAGTACATCTCAAGTGCTTCTTGGTTCCAAATGTTGCACGAGCCAGTTTGTATTAAGCGTGTTTCTTAGCGGGAGTTTAAATTTAACTGGGCATTCTCTGTTTTATCTAAAAGGGTTTCCACATTGAGTTTGGGGCTACTCTAAGTTTTTGGTAGTCCCCCTAAGTATCCGAGCGTGCTCATGCGACT
>50354 NS=104 contig=overlapped:58
TTATGCAGTGCTGTAAGCGTAACCCAAGGCTTTGAGCATGCTAAGTGAGCTGGATCCCCACCCCAGTTATAGCCCCAGCTCAAAGGACCACTTGGCAAAGGGTGAAACGATTTGCCTTTACAAAGGACAGTCTTTCATCCCTGTCTTGTTTCAGGATACAGCTCCGTGACAATGACGAGTCCCCGGCGCCTCTCGAAGGCTTCGTGGAAATAGAGCACACAGGACT
>50355 NS=123 contig=separate
TGGTGTGACAGCGATGCTGAACTATGCTTCTGGTGGAAAAGTTTCTTTCAGAGAAGTAGGGAGTATGTCAAGGAGTGTATGTGTCATTTCTAGCGAATCTCAGTGACAAACACTACAGAGGCTTGCTTAGGTACAGACTGAAAGGAAGCAAGACTAGGCTGGGCAGAGGCAGGGCTTTCAAGAATTTCTTGGCTAAGTTACATAGTATGTACATACACCAGGCTCCCTAGACCTCTCCATCCCTTCTCTTTCTCCATCTCTTCCCTGCTTTAATTTCCCTTTCTTCATCAGACT
>50356 NS=131 contig=overlapped:23
ACATGGCAGAAGTTCTCAGGTCTGCATAGAGAAGAAGAGTTATCATACCCCGATGCCCTTTCTCTAACTACAGAGAACAGGAGTGTGGGGCAGGGTGCTGTGAAGAAGCTGTAAGGCACTTGGTCTCCATGTTGGATTTCTCAGGATGATTAACCAAGACGGCCAGCTACACAAGAGAGTGCAGACTGGATATGAGCTTGGGAATGTGATGTATTCGCAGGCTTATGTCTTTATTATTTGGCTCCTGTGTGTGCACATTTGACT
>50357 NS=120 contig=overlapped:25
GCATGAGTTTTGTCCACTTTCAGTAGTTTTCCAGCTCTCTGGACGCTGTCCTATAGCTTAATTACAATCCTAAACACGTGGTGATGAAAAAAATCCAGAGGATAAGGCTTCAGTGTCCCATTTCAGACCCTAGTCACAAGTTCCATGGCAGCACCTGTACTGATCATTCCTGCATGAGTAAGGAATTCCCACCATCTGCTGCTTTGGTTTTATAAGTGCCTGACATCCAGAACTAACCATTATCTGGGGACACACGACT
>50358 NS=97 contig=overlapped:6
ATGTGCCTATGGCTCTATATTCTGCTCCTCAAAAATACATGCCCACATCACAAGCAAAATACGAATACATTCCCCCCATTTCTGGTACAAAATCAATATTAGTCAAGATTCAGTAAAGGAGCTGGAGAGAGATATGAGTGACTAAGATCATTTGTTGCCCTTGCAAAAGTTCTGGGTTCAGTTCTCACCACCTGCACAGTAGCTACAACCATCCATAGCTCCAGCTCCAAGTGATCTGACTCCCTCTTCTAGCCTTCTTGGGTACCAGGCACACGACT
>50359 NS=116 contig=overlapped:14
ACATGAAGGATCAGACTTTAGTTACAATTCTCAGGAGCTATGAAAATACCAGTCAGGTGTGGTGGCCTGGCAGCCACCTGTAATTCCTGCTCCCAAAGGCAGAAATGGGATTTCCCAAGAATGAAATGGATAGTGAGAGGCCAGTCACACTGAGCTCTGGATTTGATTAATCCTGAGTCAGAGAATAAGATGGAAAAGCTATCTAGATACCTGACATCAGCCTCAATCCTCCATAAGCATTCACACACACACACACACACACACACGACT
>50360 NS=115 contig=overlapped:12
ACGTGAAACAGAGAAATGTTGAGAGGGAGGGAATTAGTCCTCATGTTGGCTGGAGTGAGATTTAAAACACGTCCTAGACAGGACACAAGCAGCTTCGGCAAGGACTATCCCTGAGCGCTTGAAGACACAGATCCTCCAATACTCTAACTTGGAGAACTCAAAAGCTCCAAGATCCCTGTGGCATTTGAAGGAGCCTAAAAACAGAACTATCAATTCTCCATAGACCAAATGTCTTCCCCGTTAGCTGTGATCACTGTTCTTATCATAAGACT
>50361 NS=105 contig=overlapped:21
ATGTGTTTGCTTTGTTTTCCCTTATTTCCCTGCTCTTCAAGAGCCAGGGCTACAGCAGCTAGTAGGGTGCCTGGAGAGGGCCTAGGATCAGCTACTGTCCAAGTTTGCCTTCTAGTTCACATTGGTCTAGGAAAAGCCCAGCCTTCCTTCTAGAGAGCCGTGAAGACTGCACTCCGTAACAGTAAAAAGTGCTTGGGCCTAGATCAGCCCTAATGGGACCTTGGTTCTATTACCTCATATGCCCTCGAGTGAGTCATTTGACT
>50362 NS=119 contig=separate
GCATGATGAGTATGCTTGCTGAGTTCCAGATCTGGAGAGGAGATACCATGAACATCAATGCTTCTACCTCCGTGTAACAACAGTCATGCACATAACTTCCTAAAAACAAAATTAGAAGCTGTGGGGGATAGAAAAGAAGTNNNNNNNNNNGAAACTGATACAGGAGAGAAGTAAATAAGCATAAAAGGGAGAGGTGGAGGACTGGGGTCATTTTGTGAAGAGGAAAAGGACTTCAAGTAAGTCTGGAGACGACTGTGCAGCTTTAGGAGCTAACCCAGGAAAAAGCATCAGACT
>50363 NS=120 contig=separate
CAATGCAGTCAGCTTTTTAATGTAGGCACCAGGGAATCAAACTCGGGTCCTTGCCTCCAGCATCTGTAGACATGATCTTGTTTGGGACTTTTGAGGACATATTGAAATCCAAGGTCCAGCTGAAAGCATCATGGATTGCTCTGGCCCTATGGAGATGTGATTTGATGAACACAGAAGAAGATGTGAAGATGAAGGCAGGGGCTGGAAAGATGCAACCACAGCCCCAGGTCACTAAGAGTTTACGTCAAGATACTTTTAGACAACAAAATTGAATTTAAATGGGTTCATCTGACT
>50364 NS=135 contig=overlapped:29
ACGTGTGTGTGTTCGGGGTGGTCTTCTCCTGAATTTCCCCTGCTGTGACTGTTGCATTAAGTTTCTGATATAGCACATAGTACACTCATGAGGCTGGCACAGGCCTTTCCAGCACAGGACTGCCATGTGCATTCTGTATGGTATCTTCAGTCCTAACTGTTCTCACACAGTGGCGGTGGAGTAGTATAAGCTGAATATCGTGGGCCTGGCTCAGCTTCCTCAGGAAGCTCCCTGGGCAAGTCCCTGGAGTCATCCGACT
>50365 NS=35 contig=separate
CCATGCCTGCCACCACAATTAAGATGTGGAACATTTCCAATTCTCCAAAACATTTTCCTAAAGTCCTTGGTAGTCAACCCCCCCTTCCTCACAACTGATAAGCACTGCTTTGATTTCTCTTGTTATAGATAGCATTCTGTNNNNNNNNNNCTCTTAGACTAGGTGTTTTCGCACTCAACATTGAACTGGGAGAATCTTCCATATTGTTTGTCTGTAGGTCAGTTTCCATTCATGTTACCTTGCAGTCGTCCACATACAGCTACACCAGGACATTTTATTCTTTCCCATGTGACT
>50366 NS=127 contig=separate
GGATGAGGACCTGGTATACCTGGAGCCCAGTCCAGACTTCTGTGAGCAGGACATACGCAGTGGAGTGCTAGGCACGAGGGGCCGCACGTGCAACAAGACGTCCAAGGCCATCGATGGCTGCGAGCTGCTGTGCTGTGGCCGCGGCTTNNNCCACACAGCACAGGTGGAGCTGGCTGAGCGCTGCGGCTGCCGGTTCCACTGGTGCTGCTTTGTCAAGTGCCGGCAGTGCCAGCGGCTTGTGGAGATGCACACGTGCCGGTGACTGTGCCCGCCTGTGCCCAGCACCACCCGACT
>50367 NS=131 contig=overlapped:21
GTGTGAAGCACCTCTTCCCTACACCAGCTGCTGATCCTCGGAGCCTGGCGCTGTGGACATGGTCTATGTGTTAGTGGTAGTGGGCCAGCCTGTCTAGAAATGTGCACGCAAGCTCACGTGGAGCTCAGAATCACTGCCCCGAGCCTCTGCCCCATGGCTCCTAACAGCGTGCCCTTTAGAAAGCCAGCCTGTGCCCTGACCCCTGGGCCTTTACAGTTGTGTTATACTTGTCAGTAATTCTAAAAATCTCTGTTCACCCGACT
>50368 NS=119 contig=separate
TGGTGGCTGATTCAACTCAGCTGTTCTGGCTCAAACTTTTATCCAAGGTAACTTATTGACTTCTTTCTTTTCTGACTGACTTGCTCTGCTTGGAAAAACTTCCTCTGATGTCCATGAACTCAACTTCACTGACTGCACAGNNNNNNNNNNACTGAGTGGAACTGTGCAAACTTGACTGAACTCAACTTCATTCAACTGATTTGCACTGAACTCTACCCTCTCTGTACCATAATCCCAAACTCTACTGTGCTGTCTCCATGAACTCTCTGCTATCTCTCTTTATGCCACCCGACT
>50369 NS=116 contig=separate
TAATGGAGGACCTAGAAATAGAGAATGAGGGACAAGGGACAAATTATGCCTTACAAGAGCCACGTTTCCAGTGGCCAGTCTCCAAGGACTGTCCACCTCCTAAACTTCCCACCCACTCCCAGTAGCCCTTTAAACGATGANNNNNNNNNNTCATGCAAGCAATCATTTCCCAAACAGACCAGCTCCGAACACTGCTGCATTAGCCACCGGGCCTTCAGTGCAGGAGGCACGGCACACGGAGTGAAGTTTCACACAAGTTACAAAAGCCGGCATTGAAAGGTGTTGCATCTGACT
>50370 NS=97 contig=separate
AGATGGGCTTGAGGAGGGGGGTACAGTTAGATTGGGAAATGGGATGGAGACGAAGGAGGCACTATTCCTGGGTAACTCTCCTCTCCATGAGGGTAGGAATTTGTTCTTGTTTTGTTTTCCTAGGGCCTAGAAGGTCAGCATGCAGCAGTAAAGTTTGCTAAGTGAATAAGGAGGCTGATGAAATCATTGTCAGAGCTAGGGTGTGTAGAGATGGGGCTGGGTTTTGGGCCCCATGCATACATACCTGGTGACCTTGAAGATCCTGAGGAGGCGCACACACCGGAGCACTGGACT
>50371 NS=94 contig=separate
TAATGTTTTCAAAGAAATTACTGCTATAGAGATGTCTAGAAATATCCCCAGGCATATGTGAGTACTGCTGAGTAAAATGCATTTGGGTCTTCAGATGAATAAACTATGTTAACTTGCACACTTAAAACCATTAAATTATANNNNNNNNNNTATTCTAAGCCAGCTAAACCTAAAAGCAGCTGCATGTATTTTTGAAACTATTTTATTCTGTCACTCACTGTCGCTGCTTATTCTGTTAGATGCATGTACATAAACTCTGTTAGACAGTTTTAGAGAGCGTACTTCCACCTGACT
>50372 NS=106 contig=overlapped:11
AGGTGAGCAAGAGCAGGGAGAAATGTACAAGGTGGCTTTGCTGTATTTTATGTGATGGTTTTTATTCCCTTTAATAGTTAATAGCAGCATTCTTTGATAGTAGATATTAACAATAGCGCTTAGCTAGCAATGGGGAAGCTGCTAATAAACTAGAACCATGGTCTAAATGATTAAGAAATGATTTTAGGAATGTTTTTTTCCCAGAATATTACTTGAAATGGAAATGGAAATAATCAATCTTTCCTAGCAGGTTCCATAAAGTAGCATAGGACT
>50373 NS=99 contig=separate
GAGTGGGGTTGTGACAGAGCCAGCTGAAGAGGTGATTTCAGTAGAAAATAAAATAAGCAAGGGAGCTGGCCTTACATAGGGGGGAGAATATTTGCGATAGGAAAAAAAAGTTGTGTAAATTGGCTGTCTGGAGAATGAGGNNNNNNNNNNTATTATCCTTTGCAAACAACAACAACAAAAACAAATGGGCGTGGTTATATACACCACGCAAAGAGGAGAAATTTAGGAAGCCTTGGTTCTCCTCCATACTTTTATACTGTAAATAACAAGGAGTGTTCAAGGATTCATCAGACT
>50374 NS=111 contig=overlapped:90
CTGTGATGCTAACAAATTCTTCCTCCTTCCTCACCAGAGACTCACAGAACCCCAGGGCTCTGCTCAAACTCGAGGACCTGAACTCAAATGTCCTTGTCACTGTTTGCAGAGGGGTTCTTATGAATGTATTCTTGTGGTTTTTAGTGCTATTTGTCTAATTCTGAAACTATGGTTGACCTAAGACCCATAGGACT
>50375 NS=95 contig=separate
GTATGATGGAGATGGATGATGACATCGTTACCGATATACTAGAAATTATTAAAAATCTTTCTGAGATGTAAATCATAGGGTATGAATTGAAATACATGAAAGCGAACAACTGCATTAAATCTATTGACAGTGTTGTCCAANNNNNNNNNNGGTTTCAAAACAAGGCCATGGTACCAAGGTAGTGTGCCCTACCCATTAAACATTTTCTTTCCATCTCTAGTCCCCAGTCACAGATGACCAGCAATCTTCGTTCTGTCACTGTGGGTTCATCTGTTTTGGAGATTTCATGTGACT
>50376 NS=117 contig=overlapped:13
TCATGGCTGGGACAACCTAAGCATTCTAAATTCCTGAGCCTACTAGCTGTGTAAGTAAGCAAATTCCCTCATGAGTTAATTCCATGAGCTGAAGTGTCTTTCATGATACGAAGTCCATTACAGCACCTTTGTCCATTTGGAGGTGAGCCATGAGGAAACTCTAGAGGTAAAGATGACTTTTCTAAGGCTCCGTGGGTTTTCCTACTGCAACTAGTAGGAATCAGTAGATTCTCTAGTGAAAGTCAGTGAAAATCATCAAAGACACAAGACT
>50377 NS=105 contig=separate
AAATGTGGTTCTGTTTCTCACCTATGGAAAAAGCAGACTGAACTAGACCATCTCCAAGGCCCACTGTGGTTCTTGGTTCTATACAGAACAGAAGTTGATGAAAAAGAGCATAACACCATGAAAATTAGGATATTACTTCANNNNNNNNNNTCAGATCACTAATGCTAATTATAACGATCACACAACCCCGATGATGAGTGGGTAAATGATTGTCTAAACAGTCTTAAAAGACCATTTTATACAATACCTGGTCGCTGGATAAATTCCACACACCGTTGATCTTATCATAGGACT
>50378 NS=80 contig=overlapped:101
TGGTGCAGGAAGAAATGGACAGACTCTGTGACAGAACTACATCACTAAGAAGTAACCTTAGCTGCCCTTCCAGGGCACCCCAGTTCAGTTCCCAGCAACCACAAGGTGGCTGACAACTGTCTATAATGGGATCTGATGCCCTCTTCTGTCACACAGGCATACATGGAAAGAGAGCACTCGACT
>50379 NS=45 contig=separate
TCATGCACACTCACCCCTGACCCCCATGATCAGTACCTTCAGCTTCTTACATTCCTGGCGAGACAGGAAGCCCCTACACACTGCCTGGAAGAGAGTGATGTTCCGGGACACAAGCTTTTCTCGTTGCCTCTCCAGCCTGGNNNNNNNNNNCCGCCTTGAGAAAAACCTAAGGGCATGGGAGGAAGGTGCAGGTGAGGCCTCTGCCTACCTGGGGTGTCTGAGGGTGTCACTTGGAACCCATCTCTCTTCTCACGATGCAGCTGCTGCTTAAAGAAAGGCTAAAGACACTTGACT
>50380 NS=110 contig=separate
GTATGGGCAGATGAGGGAAGGAAAGCGGTAGAGGACGTGAGCCTGGCTGGGATGGGAACCCACCCAATCCCAGGGTCCACTGAGGGGACTCTCCTCACTGCCCTCAGGTCCCTGAGGATTTCATCTCCAGGGAGCTGTTTGNNNNNNNNNACACTGTCCAAGTGTACATCATCACCAAGCCTGAGTTGCAGAACAAGCTTATCACTGTGTGAGGCCTCGGTCGGGGGAGAGCCAAGGGTCCCACACTGGCTAGGGGCCAAGCTGACTCTGTTCTTGCCCATCCAGCACAGGACT
>50381 NS=129 contig=overlapped:34
AAATGTTAACAGAGTTGGGACACCGAGCAGTTAGAAGCTCCTCTACTGGAGAGGCACAGAGTTAGGACAGATGACCAAAATACAGCATGCCAGGAGGGCAGTGCCTGCCCAGCCTCTCCTCCTTCACACGGCAGGCTTCTGATCACCCCCACCCATGGACTCGTCTTTTGCTTTAGGTGTATAAAGAGGAGTTACTAAACTACCGCAGGATGTTTGGGTTACAGGACACTGAAGAACACAAGCACAGGACT
>50382 NS=80 contig=separate
CGGTGACCGTTGTGTTTACAGCCAACGGCTCCTTTAATGGCTCCTTGAGGCTCCTTGTCATCCTCACATTTCAGATGGGGTTGCTGAGCCTTTGTTCCAGGTCAGAGAGCCCAGAGTGGGGACTGGGGTTTGGACTGGTAGCTGCTGGGCGAGTGATGGAGACTCTCTAGGCTCCACAGGTCCCAGCCTCTGTGGCAGCTCCACCTGTGCACTCACATCTTTCTCCTCTGTGAGTGGACTTGCCTGCTTTTCCACGTCACCAGCAAGGCTCCTCAGTCTTTAAACCACATCCGACT
>50383 NS=92 contig=separate
CTGTGTTTTCATTTCACTCTTCTGACATTTCTGGAGGAAAGATCTTGTCATACTCACTGTTCTACCTCCACACCTAGTGGAATGTCTCTCACACAAAAGGGACTTAGGGAAAAAAAATCGAGCCAAACTAACAGAACGCANNNNNNNNNNTACCAGTTCAGTGAATTCAGTGGTGATCCTGAGGTGGGTGGGTGGTCAGGACAGCCTTGCCCAGGAAAGCATCTAGACCAGTGTTTAAAAAAGGGAAGGGCAGAAGACAGAGAGGGAGGCACCTGGGCATTGTATCATGGGACT
>50384 NS=95 contig=overlapped:36
CTGTGGGCAAGGTGGGGCGGGCCTGGGAGCGGGTGGAGCCGGGAGAGCGCAGCTCTGCCACTTTGCAGGAGGAATGAGGAAATGGCCAGCCCGCCCTGCTGGTCACCAAGAAGGGTGGCACTGCCTGGAGGCTTTGAGGTCTTCATCCCTTCCACATGCAAGGCAGGACGTCCCAGCCAGGGCCTCGGGGCGTGTGATTCAGCAGGCCAAGGCCTCCCTCGCGGAAGCTGCAGGGCAGCCATGGGACT
>50385 NS=65 contig=separate
GTGTGTCCATTAAGAATAACTAGGTTATCTATTTTTCCCATTATAAATTTTAGAGCATACAAAAATATACTTACTAAAGTCCTTATCACTTCAATAAGAAAAAGGCAATGTTTAAAATTTAGAGTCTAAATATTGCAGTCNNNNNNNNNNTGAGTTTCATTGACACAATCTAGGTCACTTTTAGCTATCCTCCACAAATCACAATCTTGATGGCAGTGTTGGACATGGTTCTATGTCCTAGAACACGTGGGTTCTAATGAACTTTCTTACCTTTCCCCCCCCGCTCATCCGACT
>50386 NS=105 contig=overlapped:11
GGATGCTGAAGCAGCGGGCCTCCGGGAGCCCCCTGCCACCACCGACCCATTCCTCCTGGCAGAGAGTGACGAGGCTAAGGTGCAGCGGGCAGCAGCCGGGGCAGGGGGCAGCCTGCGGGCTCAGGTGGAGCGGCTGCGCCGGGAGCTGCAGCGGGAGCAGCGGCGAGGGGATGAGCAGCGGGACAGCTTTGAGGGGGAGCGGCTGGCCTGGCAGGCGGAGAAAGAGCAGGTGATCCGCTACCAGAAGCAGCTGCAGCACAACTACATCCGACT
>50387 NS=131 contig=overlapped:29
GGATGGAGGTTACCTTCCTAAATACAGACTCCTAAGGGATACACACAAATAGAGCCAACAAGTCTTCATCTCTAGCTACCATTCCGCTCTTAACCTGCCTCGAAGTAGCATAGGGCATGATTAAGCTGCACAAACCCACATTTCCCACACTCACTAGCAGCTGCATGTCACTCAGGCACCCTCCCACCTGAGTCGGTAGAGGGACCTACTAAGGAAGATTCCATTCACACTTCTGCTGTCCAACAGCACGTGACT
>50388 NS=114 contig=separate
AGGTGGTGTGTTGCCCGCGAATTCATATTCCCATTCTCATTGTTAGAAAATACCAGATGGATCTAAGTTGGATGACATTTTATAAAAGCAATAAGCATGTGTGCCAAGGTATTAAAACACATACAAATTAATTGGTACAANNNNNNNNNNACAAGGGTGGCATGAGCCCGTGGCATGCATAGCAGACACATGCACAGGAGACATCAGTAGATATGCCACTGGCGTCAGAATCAGTTCTGTAGTGTGTTCATTTTGTAGCCTACTGATTAGTTTTCATGACTATCCCATTGGACT
>50389 NS=107 contig=overlapped:28
TGATGTTGAGGGAGCACCAGACCCACCCAACCAGAAGAAACATCCAAACATTAGTGTCCCATGTCTTCAAAAGCTGCAAGGCTAAGAAAGCAGAGAAAAGGGTGCGGCACTTAGGGAGATCAAGGAGGCAGAGCTAAGCAAGACACAGACAGGCATGAGGACAGACCCCTTACTCACTGCTCTCATGTAACAGCAGCCCATGGATTTAATAGCAGTAATTCAGTGAGTGGTGTTATTTTTCTGGTCCCACAGGACT
>50390 NS=90 contig=overlapped:102
CTATGAAGGTCACCTGAGAATAATGCCCATCTTAAGTGAGTTGGCTGAGCACACCTCTCAGGTATATTCCCGTTGGAATGAGCTGATAGTGGCCCTACAGGCAGGTCTTTGTTTTTCATTCTGGAAAGAAAGTAAGGAATAGAGTGATGGCCTGTAGGAGCTTTACCCAAGGTCACCCGACT
>50391 NS=113 contig=overlapped:107
ACATGGGGGCTAAGTCCCGTCAGAGCGGACTTCCAGATTTTTCTTTTGTGAAAAACTCTTAGGCTTCAAGTAAAAGTTTAACTTCTAGCATTCAGGCATGGCTAGGAGGCCCATGACTTTCCTATTTTAGCTCCTTTTGGAAATGACTTCCGGGAATGAACTGAAAGTCACGGGACT
>50392 NS=123 contig=overlapped:12
TAGTGCAACATGTAGACAAGGAGGGTTATAGCATGAATTGAGGCTAGTGCCAAATGATGACATATTCATAGTGTTCTCAGTATAACAGTGAGGTTAACTGATTCTATGGACGCCGGGTAGTCATGACAGATATCATCGTTGTCTCTGCTTTGTTGGCTCAAACAACCCAATCACAAATCAGATAGAAGGCTGTAAATTTACCAAAAGCTAATAAGTTCAAGACAGCAGGAAGTCAAACCATGGGAGATGAAAGTTGAGGCAGGCACGTGACT
>50393 NS=69 contig=separate
GTGTGCTTTCTGCTTTCTTTCTAGGTGGATTACATAAAGTGTTTCCTTGTGGCTGTTGGGTGGGAGGAAAAGCTGTAACTAGTGATTAGAAGTACAAAGGGAAAGTTCAGGTTTTGACATTTAAGGAGGATTAGGCACCANNNNNNNNNNAAATCAGTCACCAATCCAGCAAGAGTCAGTTAACCTTTCCAGATGCAAGGACAATAACCTCCGTTAAGCCTTGTCTAGATTCAAGAGGGAAGCATAAGATACAGAGAAAATAAAGGAAAATATTCCCCTCTCAGTCACAGGACT
>50394 NS=119 contig=overlapped:11
ACATGTCTGCATGTGCAATGACAGACTTTCCTCTTTTGAATGGCAAGCCAGAGCGAGCCAGTCTCTTCCTCATAATTTGCTGTGGGACAGGTATTTGGTCTTAGAAACTAGAAAATAATCCGGGTTATAACCTGTGTTAACTAAGAGAAAGTATTATTGGGATTTCCACCTCCTCCTCCTAAAGCAGGAATCTAGGCTTGGAGAGGTCTATCAACCAGTCCCCAGCTCTGCAGCTGTCAAATGACAGGGTCTGGATGAATGAGGCACAGGACT
>50395 NS=112 contig=separate
TGGTGCTTCCCGATGGTGGGGTTCACGTGGTGGCCAGCGCCCACCTGGAACCTGGGCAACTTTGGGAAGTGTGAGAACGAGAGTTAAGGCTGCTGGGTACACATGGCATAAATTATTTCTTGACCATTAGTGGTGTTTCTNNNNNNNNNNACATTAAATCAGCGAGAGGGAAGAGCATGCTAGGACATCTGGGGCTGCCAGATAATTCAGTTAATTTCTATTCCCTTGAACCTGGAGGTGTTAATTTGGAAGCACAACAGAAGAGGCTGAAGAATGCTAATACGTCATTTGACT
>50396 NS=101 contig=separate
AAATGGAGCATCTTGAATCTTTCTATCAAAGCTCCCTCCTTACTATTTCCTTTGGATACAGACCAGAAGAGAGTGAAAAACAAATTTGTCTCTCTCAGACAGTCCTGCAAAATGTTCCACTGTTTAGCGCTATGGTATGGNNNNNNNNNNATGGGTCACTCATCACCTACCTTCAGAAGCCATGAGTCTTCATAAAACTGCATTTTCTTTTCTGTCATTGAGTCTAGAGTAAAGAAAAGGAGACCTCTTGGGTACCAAATTTAAAGAGGCCTGTGTTTCCAGGGTCATGCGACT
>50397 NS=71 contig=separate
GCATGGGTGTCCTCACTGGCCAGTCCCAGTTCTTGTTAAGCCATTGTAGTAGGTCTCCTGAGGCTTCCTGAGGCAAGTTTTCTCACTGGTCACACAGGACTTCCTTGTGAAGCTGAGTAATGACAGCCAGTGTTTTTCTGACATGTCACCCCTGCTCTAAGCATTTCACAAATATTAACTCAAATAATGCTCAGAACTCCCCCACAGGGCAGGTGCTATGATCACCTCAATTTGTAAAGGTGGGGAACTAAGGCAGGGAAACTAAAGTCCTTGTCTAAAGCCCACCATTGGACT
>50398 NS=92 contig=overlapped:8
GCATGTAATCAAGTTTACCTTGCCTCCCGTGCTCTGAGTTCAGAGAGTTATAGGTTAGTCCATGAATAGAGCAAGTTTCAAAAACAATGAGTTATTTTACTCTCCAGCAAATTAAGAAAGGCCTGCTTATACATCATTTTTATCTGATGTCTAATCAGATATGTCATTACTTGGAAAATAATGAACACTCAATAAGAGCAGATCTGCAGTGACTTGAAAGGTCTAATCTGAAAGCTTTTCATGGTCTTGCTGTGGCATTTAACCTAGCACTTGACT
>50399 NS=72 contig=separate
GTGTGCTTGTGTTGTGTGTGCGGCGTACTGTGAACTGGAACATGCCGTGGGAGTAGCTTATCTCCTCTACTATATCTTAAATGTGGTGTCTGTGGCCGTGACAAGCCTGACCTATGGAAAAGCACATCTTTGGGTAAGGANNNNNNNNNNACTCTGTGTCCATCTTCTTTCTGTGTGTGTGCTAACCTACGGTCCCATCATTGAAGATTGTATCGGGGCGTCTGGGGGCGTATGGCAGGGAAGAATTCACAAGCACTTTATTAAAACCTCTCGTCTGTTCACCTCCATCCGACT
>50400 NS=121 contig=separate
ATATGACAGTATACAAAAATGACCCCAAAAATTCTACTGTAGTGAACTCCTACAGTTGAAAAACACTTCAGCAAAGTGGCTGGATATAAAGTTAACTCAGAAAAAAATCAGTAGCACTCCTGTATACAAATGACAAATGGNNNNNNNNNNTAGCCAGGAAAAAAAATATATTTTGATGTTATCCTCAACAAGCCAGTGAAAAACCTCTATGAAAAACAAAACAAAACAACTTCAAGTCTGTGAAGAAAGAAACTGAAAAAGATACCAGAAGATAGAAATATCTCTCATGCGACT
>50401 NS=130 contig=overlapped:106
CAATGACACATGGGAGGCTGCCCTGGTCAGCATCAAGTCCCCGAGATGCCCAGACATCTATTTGCAGGAAGATGTGTCCTCGGGTCCTCCCAGGTAGAGGGCTCCCCAGCTCCAGACATGGGGTAGTTACATGAGGAAATACTCAACATGCTGAGGATACTCCAGTAGCCACTGGACT
>50402 NS=109 contig=overlapped:15
TTGTGGACGAGAACAGGGATCTCCCATCCTAGTCCTCAAGTTCAGCTATGGGAAGTTGGAGGAGACTTGGAAGGAGTCAGTACATAAGATAGTAAGAGTAGGACACTGTGCTACCCTGCCAAATATGAGGAGAGAGGCAGCAGTTGTGAAAACTAAATATTCACCTGAGGTTTGGGATTTAGCTCAGTGGCAGGTGCTTATTTAGCAAGCATGAAGCCCTAGGTTTCATCCTCAGTACTGTGAAAACCAAACCAGCACTGCACATGACT
>50403 NS=105 contig=separate
ATGTGGAAGCTGGTTCTGTGGGCTCAGGAGGATAGAACTCAGACTGTCAGTCTTGGTGACAAGTATTTACATGTAGAGTCATCTTGTCAGCTCTCACATTTCACCTTTTCTTTTTCTTTCTTTCTTTCTTTCTTTCTTTCNNNNNNNNNNTTTCTTTCTTTCTTTTTTTTTTTCAAGACAGGGTTTCTCTGTGTAGCCCTGGCTGCCCTGGAACTTGCTTTGTTGACCATGCTTGCCTCGACCTCAGTGGTCTGCCTGCCTCTGCCTCCCTGAGTGCTGGGATCACAGGACT
>50404 NS=96 contig=separate
CTATGAGAGAATACAGCAGGTTGTTGTTTGTAACAGGTCTCATTCTGCAGTCTGTGCTAGCTGTAAACTTGTGATCCTCTTGACTGTGCATCCTGAGTGCTAGTATTGACAGCCCTGTGCCACTGTACCTGGCCTGAATANNNNNNNNNNGGCCTGAATAACCAGCTTAAAAGGAAGAACCTGCAGTCTTGTGGTGGCACAGCATATGGCTGGAGGTCATGATGGAGAAGGCACTTAGGGCTCCAAGAAGCAGAGAGGAAGGCTCTGGTGTTCTAATACGCATTTCACAGGACT
>50405 NS=128 contig=overlapped:115
CCATGGACACTTGCTATCAGTGAGGGTTGTATCCATAGGGCTAGTTAGTGCCCATTGGCCCTCTTGGGCATGCTCCAAGCGGCCCTGGAAGACACGGGGATCCTGGAAGGGAGGGGAGAGGAGCCAGCCGAGGAGCAGCGTGCGCATGTGCTTACGTGCACACAGGACT
>50406 NS=116 contig=overlapped:22
GAATGAACACAGTGAAGATTCTTAACAGTGAGGTAACAGGGTAGTAACATTTCACAGTAACAGAAGGTGGAGGGTTGCTTGGGAAGAGGGAGGTAGAGCAAGAAAAATACGAAATTAAATGTATCCAAGTGGAATCTGTACTCTTCAAGCTTTACAAATACCAGTGGAAAGTCTGAAAACAGCAGTAAAAGCAGCATTCATTGAAGTCTCCAGTAGACTCCCATTTATGTTTCTGCTGCATCAATTCCAGAAGCATCTGACT
>50407 NS=133 contig=overlapped:27
TAATGACCTGCAGCCCACAGAGGCAAACTGCTGTGGGACTCAGAAGGATAGACTCTAATTTCTATTAAGCCGCTATTCTAATTTAAGCAGCTGCTTGTGAAAGCAAAACTCAGACCGTCCAGGTTGGTCCTCGGCGAGGTCCTCAGTGCATCTCCCGTGGGACCTGGAGAAGGCTCTGCTTGCCGGCAGCCTGGGGGTGCACTGCACAGCACTTCTTTGTCTCCCAGCCGCCGGCTTCTCCCTCAGCTGCATTCGACT
>50408 NS=15 contig=overlapped:6
TCATGGGTATAAGGTGAAATCTCAGGGTTGTTTTGATTTGCATTTCCCTAATGGCTAATGAGGTTGAGCATTTCTTTAAGTGCTTCTCTGCCATTCGGTATTCCTCTACAGAGAATTCTCTGTTTAGCTCTGTTCCCCACTTTTTTTTTTCAATGCAGTTTATTCAGGAACCTTGAACAATCATCTGACCCTGGGGAAAGCCAGCCCACAGCTTAAATAGCCTCTGGGTACCCAACCCCAGAGTGCCACGTGGGCAATGCAGATAGGTCCACATGACT
>50409 NS=54 contig=separate
AAGTGCTTTGAGGTTAGTCACCAACAGTCTTCTCCTCAGTGCTAGGTCAGTTTCCATAGGCTATATACAGAAACTCAATATTAAGGCCTTTTTTATGGTATAGGATGTATGGAGTCTGAAAATCCAAGGTGTAGTTTTTTNNNNNNNNNNGATGAACTCTATGTTTTCAGTAACTTTCTTCTGAGTCTCACTTTTTAAAAGATAGTAGCAGGGAAGGGAGGGAATATTTTCCTTTCGTTTTCCTCCCAGGATTAAAAACAGATTCATTTCATATGAACATATGTACATGAGACT
>50410 NS=96 contig=separate
GCGTGTTCATACCTGATAAGACAGGCCAGTGACGGTCTGCCCTTCACCTTGCTCTTTCTTTTTAAGCGGTAGCATGATATCGTGAGAGTTGTCCACAGAGCTGGCTTCCAGAACCTGGCCTCTAGCACACAATGGAGCTTTCAGCATCTTCTTCTCATCCAGAGGACACAGTCGCTGGATTCTCACAGTTTGTACAAAGACAAAGGGAAAAGTGTGGGTCCAAACGACTCTAGGTCCTCCTGCAGTCTTTTGGCGTTGGCTCTTTGTTCTCTTTTCCCCTCTCAGCATCGGACT
>50411 NS=121 contig=overlapped:12
GTGTGCCTACCAGCTAGAAACAGCATGAGGGTCAGAAGCCCCTCCTTCTAAATGAAACACAAGAGAATTGTCCCAGATACTCTGGGCATTCTTTCACAGTGATAGCATGTTTTTCTTCTCATTGTTGTTGTGAAGCCACCAGGATTTCAAGGTTCATTTGTTATGGCAGCACAGCCTACTGGATCTTGACTAATGCAAAGCTAACCAAAAAAGAGGTCTTTCTATTTTGACTGCATTGTAGCAGACAGTGCTTTTATGACTGCCATATGACT
>50412 NS=104 contig=separate
CTATGGAATGTTCCATTCAGTTTGAATCATCAACTAGACTTGCAGTTATCTGCCTTTGGAAAACTGCACAGCCAAACTGCTGTCTACAGTTCCTGCTACGGCTCATGAAGCAGGATACACAAGTAAACACAGGATGATTAGNNNNNNNNNNTTAGGACATAATTTTAATGTTTTTATCAGTGATCCATAATTTCTAGAATTAATTTTGTTTCTAGGGGTTCACGCACTGAACTGAACTTTAAATTCGGTGAAGTGTATCACAGGACACTCAGCTGATAAGCTGAACCACGTGACT
>50413 NS=119 contig=overlapped:22
GTATGCATGGACTCAAGTACTTGTCATTCATCTCCCCATTCTGAATTCATCCTAGGCACAGACCAAATGATTCTCTGACAAACTTTCTTGACTGACCAGATTCAACTGGAAAACACCAAGAGGACCTGGGGCAGCTCCCCTGGTGACAGATTCCATGTTCCCTTGTGGTCCCAGGATCCCCCGGGGCAGGCCAGCTGTTAGTGATCACAGTATCAAAAGCAGCCACTAATCATAAGGCTCTTCGTGTAGGGGACACTGGACT
>50414 NS=100 contig=overlapped:118
AGATGGCTCAGTGAATAGAAGTGCAGCCTCCAAATCTAGAAACATTAGTTTGATCTTCAGGACCCACATGGTAAAAAGAGAAAAGCAACCCTGACTCCCTCAGACTGTCCTCTGATCTGTGCGTGCACGTGTGCGCGCGCACACGCACGCGAGCACACACACGACT
>50415 NS=134 contig=overlapped:33
AGATGGCAGGTGTCACTGAGGAGATGCTGCTAGACAGACAGACTTTGCCCAGTGCAGATATGCTGGCCTTGGGATGGGGGAGAGACACTTCAGTTAGCACTCATGGAGGATACAGTTCAAGCTTGTCTCCAAAACTTGTTAAAATTCTCACAACTTCTTCCCGGTGCCTATCAAGAACTCCTTGTGGTGAAAGCCAAAATGCTAAGTCTGGAGCTGACCTTTGGACTTTGGGACGCTTCCCAGCCACTGGACT
>50416 NS=77 contig=overlapped:21
AGGTGTCATCCACCCAAAGAGCATCAGACCAGTCCGATACCTTTTTCTCAGAGGCAGGATTTTTTTAAGAGTGCACAACTCAAATTTTGATGAACTTCCTGGTAACTCACTTCTTTAAAAGTCATACATGAGGACCAGTGAGATGGCTTAGTAGGTAGGGCGAGCAGGCCAAGACCGATCCTCAAATTCCATCTCCAGGAGGGAGAGAAATGACTCTTGTAAGTTGACCTGTGACTTTACAAAAGTGCTGTGGCACACGACT
>50417 NS=72 contig=separate
GTATGGTAGGTTTATGTCGTGTATTCAGTTTTATTTCAATTGATAAATTTGTCTGATTTTATGCCAATACCATACTTTTTTATTACTGTAGCTTTTAGTATAACTTGATATCAGGAATGGCAAAACCTCCTGCAATTCTTNNNNNNNNNNTTTATGTTTCATATGAAACAGAAGAGTGTACTTTCAAGATATGTGAAGAATTGTGTTGAAATTTTGATGGAATTGTATTTGAATATGCAGATTGCTTCTGGTAGGATGGCTGTTTTTTCTATGTTAATATCAATCCATATGACT
>50418 NS=88 contig=separate
GTGTGTATGTGTGGAGGCCAGAGGGAAACCTTGGATTTTTCAGGGCCTTCTACTTTATTTTTTGAGATGTGTGGAGGTCACAGGCTACGACTGAGTAGATGCTGGCGAATCAAACTTACATAGTCAGGCTTGGTGACAAGTGCCTCTCCCTTAAGTACTTTAGCTCACCTACCCTCAACCTATGCCTTTTGAAGGTTTGGAGTCAGTTGTGTTATTTTGACCTCCCCTGGGTAGTGACTAGTGACTAGCTGCCCTTCCCTTCAAGGGCAGTATCCGTTTAGCCTCCATTTGACT
>50419 NS=53 contig=separate
GCATGAGTGTTTGACTACTCGTTGAAGGATAGACTATTCCTTCCCGAGTCACTAAGAAGGCAACACAAAGAGCTTCATTTCTCTGAGGAGGAGATTCTTGGGCTGGTGAAAATAAAACCTTTTGAAACTTAGACCAAAACNNNNNNNNNNCTTGCATTTGGACAGCTGAATGCAATGCTGGAGAGAAGTGCTGGTAAAAATACAAGTCACAAAAGAACCAGGACCTTTCTAAAATAAAATGGATAATAATTTTGATTTAAACGTCAGATGTGTGTCCTAGATAACCACTGGACT
>50420 NS=124 contig=separate
GTGTGCAGGTATCCACAGAGGTCAGCATACCCTAGTGCTGGATGTACACATAGTTATAAACCACCATTGGGTACCGGAAACCACACCCTGCTCCACTGTTAGAGGAACAAGTTTCTTTACTGCTCAGCCATCTCTCTAGCCCTGTTCTTTTCTCTCTCTTTCTTTCTTTCTTTTACCAAAATGTCAAGTCGTTGCTGTACTATTCGAGACTGTTCTGGCACTTCCAATCTCTGAATCTTGCCTTTTGCTAACATGCTAAGGTAGTTTGGCAAACTTCTTACACTGCACAGGACT
>50421 NS=117 contig=overlapped:15
CAGTGCTGCATAGTAAGACGACTATGAGTGGTGAATGAATGAATGAATGAAGAGTCCAGCTTAGCTGTGTGTGCCTTCAGTGCCAGCGTTAGGGCAGCAGGTTGGACAGGGGTGGGAATCTGGTGTGACTCCTGAGAACTCACTAACCAGCCAGCCTACTAAAAACGGTGACCCTGCAGTTCAGCGGAAGGCGCTCCGAGTGGACCTTTCGTCGGCACAGCCAACCTTGCCTGTCCTTGCTCTAACCTGCCTGTTGCAGCCCATCTGACT
>50422 NS=115 contig=separate
AAATGAGGGAGGGTAGCTGATGTAACGGATTCACCATGGCATCTGGGCAGCGTCAGATGGGAGCACCTCCCTCCCCGGCCTGCCCGAGGGATGGATATGAACAAAGAGAATTCATGGAAGGACCAATAGCCAGGGATCCGGGCATCTGNNAGCTGAAACAGGGTTTGGTGATTGTGGCAGGAGCCTGGCTGAGAGAGGCAAGCAGACACAGGCTGTGAAGGTCCTTTGCAGGGTTTGTGGTGAGAAGGTACAGGGGGCACAGGGACACACAGGGCACAGGGACCCCACAGGACT
>50423 NS=109 contig=separate
TTGTGAAATTAGCATCCACCCCATACTTATTAACTGACTCTGCCAGTTCCTTGACTAGCAGGTAATCTACAGGTACGTGGACACGGCCTCCCTCCACATCTTCAAATACTGGAAAAGTCTAAAAAATTTTGTGTCTATCTTTTGTTGNNNAAAAGAAGAAATCAGGACAGTGCCTCCCGGTGTAGGGTGGAGGAGCACTAGAGAAAACGGGAGTGGCCGACTGAGAAAGTGCGCCCTTCCTGTTCCTCATACTACTTTGCTTCTGATACAACAGTAATGGCTGCTCATCCGACT
>50424 NS=105 contig=overlapped:15
TTGTGGGAAGCATGGGATCTTCTGGGCAGACAGTGCTGGAGAAGGAGCTGAGAGTTCTACATCTTGATCCACAAGCAACAAGGAGGAGACTGTGTTCCACAGTGGGCAGAACATTGAGACCTCACAACCTACCTCCACAGTGACACACTCCTCCCCCCAAGGCCACACCTACACTATTAGATCATACCTCCTGATAGTGCTACTCCCTGTGTGTCACTCATTCACACACACGAGTCTATGGGGACCAGACCTGTTCAAACCACCAGACT
>50425 NS=122 contig=overlapped:27
CAGTGGGACTGAGAAATCCCACGGTCTGCCGTGAGTCCTGGCACTGTGTGTCTGAGGGTGAAAACTTTGAGTGAAGCCAGAATGGTGGAGCAGGTGAGCGGTGCATGTCTGTCATCCCAGCGGCTCCTGATGCTGAGGCAGGAGAGTTGTTCACTCTAAGCCCAGGCTGACCAACACAGTAACGCTCTATATCCCAAACCTACACACACCAGCGGGAGGCCCGCTGATCTCACTGGCATCGGCCTCAGGCACCAGACT
>50426 NS=86 contig=separate
GAATGAACAGCTTTGCTAAACATGAGTCTCTTAACAGGTGCCTTAGTTGCTGCCTTTGGCCGAAGTCAATTGTTTACCTCACACAATATTTCAAAGATGATCTCTAGAAAAGGTTAGCCATGTTTGAAGGTGGTCCAATTNNNNNNNNNNTCTTAGAACCCAGAACAGGATATTGTATGTTAATGACTGGTGGGGAAAGGATCAATGTTCTTTAGATTCTTGTTCTTAAATTCTCCAAGCCTTACAGAAGTCAACATGATTAGTGAATGTGTGCAATCTGGTCTTCACGGGACT
>50427 NS=101 contig=separate
AGATGCCATTCCTGTTCTGGCTGGGTTTTATCAGAGAAGGAACACAGGCAAGAGAACATTCTATGGAAAGGAAAGTACCGGGAAAGTCTGTCATTTTGGCTGGTGTTGGTTTAAGGAAATTATGAAAGAAAAAAAAAGTTNNNNNNNNNNAATTTAACTCACAGTCCACAGAGTGAATAGGGATTTGACAGAGAAATAGGAAGAAGGCAGTATATGCGGAATATCTGTGCAGGGTGTATGGCCTGGGTGGTTAGGGACCAGACTCGGGGTAGCATTTTCCAAAAGCATCTGACT
>50428 NS=106 contig=overlapped:65
TTGTGTGAGAAGAACTGCTGGCCTCCAGGCCGGAGGCCTTGGCCATGAAAACCTGTGCTGCCGCCCGCCTTCCACCCTGCACATCCGGGGCCTGGTCCGAGGTTGCCACAGCTGCTGCAGATAATCCATCCTATCAGGAAGGATGTCTGTTCTGCCTCACGGTGGCATCCACCGTCCTCAGAACCTCTCAGTCTGGAGGGTGTGTGAGCACACTGGACT
>50429 NS=133 contig=separate
GTATGATGCAGTGGAAGGTGTGCTCAATCCCATCAAGATCATACTTTTCAGATAGGTTACTTCTTTAATCAGGCTCTATAATCTGTAGCTCTCCTCTTTCCATATTTTAAAAAGTAAATCATAGCCTTAATGATGTATCAAANNNNNNNNNNTCACTCTAGAAATAACAGATTTCACACCCATTAAACCTTCTTAGTTTGCATGTTCTTCTGAATCCAATCATCGTGGGATCACAGCTGGACACAGGGTGTTAATTGTGTGCAGTTAGGAGACAGCCCAAACTGCTACATATGACT
>50430 NS=66 contig=separate
ATATGACTTTGTTGGTCCTTCTTCTCATGCCTACAATGGGAATAACAATATCTAACTGAAATCTAACAAATCTATTTGGATTTGTTTGTTGGTTAACATGTATAAAATGACTGACCTATGTATGTTATGAAAGAAAGAGANNNNNNNNNNCCTGATAAAGGCTGCCTTGGATCTTCAGTTAGTAATAAGCCCAAAGGGGAATGTAGGAAACAGTCATGACCCTTCAGACCTTCCTTGAGAGGATGCATTGCATTTTTGGCTTAAGTTCTATGGTACCTCTGAGACCATCCGACT
>50431 NS=77 contig=separate
ATGTGATGGAGTTTTATCTCTTAGTGGTTCTGGGATCCTGTCATACTGACAATCAGCATTAACCACTACAGCATTTAACATTGTCATAGGAATCATTCCATTTGCTATCCCGTTGTTCATAGGATGAGCTCTCCATAGAGANNNNNNNNNNCATAGAGATTAGATAGACTGTACCTGACATGGAATGTGAGAAGAGGCTGGGAGTTCCCTGTGGCCCTTAGACTAGACATGACATCATTTCTGGACAAATAGGAAATGAGCAGCCTGGACAGAACTGGCCATCATTCACAGGACT
>50432 NS=118 contig=overlapped:37
CTATGCAATAAGAGCCAGGTTACGCAGTCAGGTGCCAACATCTGATGATGCACTCACATTGTCCAGGGTGGCCTTGAATGTGCTATACAGCTGTGGATAACCTTGAACACCCTGGTCCTCCTTCCTCTATCTCCAGAGTGCTGGGATTGCAGAGGTGCATCTCCTTGCCTGATTGATGCCGTGTTGGGGCTGGATCCCAGGGCCTCGGGTGTGTGTATGTAGGAGGCGCACGCTCTGTCATCTGACT
>50433 NS=121 contig=separate
GCATGCAAAACCATTTTAAAGCAGCACGAAGAATGACTCCTTACTGGGTATCCCTTCTTCAGCGCCTTTTCACATACTTGAGAAAGTGTCATGATGTCAGTCATTTACTAAGTTACCTGTTTTAGACAAACAGGTTCATTCNNNNNNNNNNCGTAGCTCTTACCCTTCTGGATTTCTGTCATCGGATTCCCTCATGCTGAGCAGTGGGCGTGCAGCCGTCCTCTGCATGAATGTCGCTTTGGTAGTCCTTGAGGTCTTACACATGGTGCTATTTTTGTGAGTACCCCATGTGACT
>50434 NS=117 contig=separate
CTGTGCTCTGATGTCTGACCACATGGACCTCTGCGGGATGGTTTTCGAAAGATACAAACATGTACCTTCCTGAAGGAGAGCAGGCACATGGAGGGGATAAGTTTCCTGACAGGGCAAAGAATGAATTCCTCAGATGTCACCCGAACCAGACCCTGACACACCTTGTCTCCAAGGCTAGCTTGCTGTAGAAGAATGAATAAATTGACAGGGCTAGCCACTTGAGCGAAGACGCTTTTTTGACACGTCCAACATTTTTTTCCCAGGTCAGGCATGCAACAAAGTTAACACAGGACT
>50435 NS=111 contig=separate
TGATGAAAAGCAAGCACAGGGTTTTGAAGCCTTTTTCAAGTTACTATTTTTTTTAAGGTATGAGTCTTCAGTACGTATTCCCATCTGCCTTGAGAGGTGTCGAATGGGTACGTCCTCTGGACTGAGACAGGAGGGAGGTACAANNNNNNNCTTACACGACATGTGTGGGCCCTTCCCAATAGTAAATAATCAGTAAGCTACTGCTGGGAAAAGGAGGCTCTTTGCAGGCACTGCCTTCAAGTTATGCGGGGAGCTCTAGGGATGTATCTGTCGTGAGCCATCACACACACGACT
>50436 NS=129 contig=overlapped:12
TAGTGGTACGCATAAGGGAGAGCTGCCAGGCTGATCAGCTCAGCTACCACCCAGGCCCAGCTCCAGGGCTCTGAATTGGCTCACCCCCATATCTGTATCATCTGGGAATGGTTGGGATGCATGAAAGGGCCACTCCTGCTGATCCAAAGCTGCAGGATCTCCTTGACACAGGGCAATAACAGAATAACCAGGTGGAGTCCTGATGAGGATCCAATATTGATGGCATTGCAGAAGCCAAAGATCTATAAGCAGACCAATAGACTCACTGGACT
>50437 NS=123 contig=separate
TTATGACCAAATATTGCACTTTCTTGGCTAGGGCTAACTAATAACATGGTCTCACCCACACAGAAGGTAGCACAATCTCACTATGTGCCCAGAATGTGGCCACTTTGTGCTTTGGAAATATTTAGGGATAGTACCAATGATNNNNNNNNNTGTATGTGTGTATTGTGATGTGTATGTATTGTGTGTATTGTGATGTGTATGTATTGTGATGTATATGTATATATGTGCATGTATTGTGATGGGAGTGTATCTGTGTATATTGTAATGTGTGTATGTGTGTTTTTGCATTGGACT
>50438 NS=105 contig=overlapped:101
TTATGTGCTAAAAAAGAGTGTCAAAGACTTATTGCCTATATGTGCTGGCTAGTTTTATGTCAACCTGACACAAGCTAGACGTGTTAGGGAGAAGGAACCACAACTGACAACCACAACCACAACCACAACCAGAGTAGTCGATTGGAAAGCCTGTGGTAGAGTTTCATGATTGATCATTGGACT
>50439 NS=71 contig=separate
AAATGCATCCTTTGAACCTTGAAAACAAACTACATGTTATTGTTATCCACAGCTCCCGCTGTGTACCAGCACTCAAGAAACTCACTCCTTTCTCAGTGTAAATTGGTGTCTTGTCATATCTCCTTCCTTAGTTTGTGCTCNNNNNNNNNNTTTGAGTTTAAAAAAAATCTGAACATTCTACTGTTCCAATCAAAATTTTACATTGTATTTGTCTTGTCATTATAGGTGTATTTCATTGATAATGTGAAGTCCAATTTAGTCTTATCAGTGCCACTGACAGAGTTTCACTCGACT
>50440 NS=129 contig=separate
TCATGACAGCAAAGCAGAACATCAGGAGCCCAGGGCTCCAGAAGAACAGCCTTGCCGGCTCAGGGTGGCTGGTTGCTGATTAGTTCTTTGCATGAAGCACGGCTTCTATGTCATACTGATCTTTTCACAGTATTATTTGGNNNNNNNNNNGACTCAGCAATGAAGACAACATTAATTCTGAAACAGGTAGCACCAAGCCCATTAGTGCTGCCAGCTTGACAGAGTATAGAATCATCTGGGAGATGAGCCTCTGGGCATGGTGGTCAGAGTTCTATTGATTGTATTCATCGGACT
>50441 NS=92 contig=separate
ATGTGTGTGTCTGTTTGTGGGTATGCTTATGTCCATGACTGGTATGTAGTCAGAGGGCAACTTGCAGGAGATGGTTCTCTCCTTCTACCCTGTAGGTGTCAGGGATTAAACTCAGGCCTTTAGATGTGCAGTAGATGCCTNNNNNNNNNNATTTTTTGACTGACCGAATAGTTTGAAGGAAAAAGATCCAGGAGACACAATTTTTCCATTTATGATCTTGTATAACATTTTTATAGTGAGATGTTTTCAATTCACATTTTCAGTCTTGATTTGTAAGTTTTATTTCACAGGACT
>50442 NS=98 contig=separate
CTGTGGTTCTCCTCCTGCCTGGGGGGGCTGCCTCCCAGCAGCTGACGAAGTCAGGAGGAGCAGGAGACGAGAAGCCTGCCTGGAATGGCCAGGTAGAGCCATACAGGGATCACATACCCTGGGAACAGCTGATGGGTAGTNNNNNNNNNNGTAGTTCAACTTCCAGAGAACAAAGAATATATGCTCCTGGGAAGTGGATGGGGCTTAGGAGAGATGTGTACTTCAATTATTTGTGATAATGTGTTTAGTGGTATGATTTTGGCATCTGACGTTTTGTTTCCGCTACATACGACT
>50443 NS=125 contig=overlapped:32
GCATGCCATGCTGTACATGTGGAGTTCAGAAGACAACATGTATGAGTCAGTTCTCTTCTTCCACAGTGTGTGACGCAAGGATAAAATTTGGGTTGTCAGGCTTGGTGGCAAGCACCTTTACCTGCTGAACCATCTTGGTAATCATACGCTTGAAATGTTAAATTCCACTCGTTTACTAGCGAGATTTTGGGGATTGACTGACTTTGGTGCCCTGTGGCTTGGCATCATCACTTACTAGTTCTGCATAGGACT
>50444 NS=125 contig=overlapped:24
GTGTGTGTGTGTCTGTGTACTTTATCCCTTAAGCATAATCTGGGCCTCACTAGAACAGACAGGTGCTGAGATTATCTTAAAATGAAGATATCAAAGCCAGAACACAGGCTATAGCTCCATAGGAGAATGCTCATCTATCTTGCAGAAGGCCCTGGGTTCAATCCCCAGAAGTATACATAAACACGGAGTGTTTTGTCTTCTCTTTAGATCACCTAAATCTTCGACTTTGTTATCAAAGTCAGGTGTACAATGACATTGGACT
>50445 NS=100 contig=separate
GCATGCATTTCCCTAGGCAGGCACTGGCAGAATCTGATAAACCTAATCACGCTACTCCTTGTTATTGCAGCTTTCCCCTTCAGTGCCCTGTATGGTGTGCCTGCCTCAGCTCCACCATGCAGCTGTCAAACAGTGACACANNNNNNNNNNCAACATTCACGACAGGGAAACCCTTCCCTAGCCAGTGCTTTCTATCCTGGCATGATTTGGTGAACACAGATTTTATCAGAAAACAACTGCTTTGAACATCTGGAGGCGCATGCACTGACAATCACTCCTTCTAATCACAAGACT
>50446 NS=119 contig=overlapped:18
TGATGTCACAATACAATTGTGATGCTCTTCTAGTACCGTTGTGATATCACAAATCAATTGTAATGTTATAATTCCCTCTTGGTGGTACAATAGAAATATTTTGATGTCACAATACGATCCTGATGTCGTACTAGTACCATTGTGATACCACAATTCAATTGTAACTTCATAATTCCCTAGTGAAGGCCTAATAAAAATATTTTGATGTCTCAATATGATTGTACCAGTACTAAGATGATCCTACTAGTACCTTTGTGATGTCACAATACCATTGGACT
>50447 NS=80 contig=separate
CAATGCTCAGTATGGCTTGCTTGCTTACTATTACGGTGTTCAAATTTAACTGATGTTTTGTGTTTGAAAAATTAACTCTTCAAGTTGGTTCCCCTCACCCCTGAGACAGGGTTTCTCTGTGTAGCCTTGGCAGTCCTGGANNNNNNNNNNGACTCGTCTGGAGATCTGCCTGCCTCTGCCTCCCCAAGTGCTGGGATTACAGATAGCTCCATTCCACCTGGCTTCTGCATGCTCTTGTAAGCAGAGATTTGGTTACTGAGGTGGCTCAGTGGGTACAGGCACTTCCATAAGCATGGGACT
>50448 NS=105 contig=separate
GCATGCATGCACACACATAAAGAGAACAAATCTAATTAGTACAAATAAACACTTGTCTGAACATCTTTCACACAAGCATTTTCTGATATCATAGTGACCCCACGAACAGAAGACAGGGCTGTTTCCCCCAGATGTTCTTTTTGAAGNNNNCCTTCGGGCTTCCCATTTGGTTTTCCATGCATTCTGCCATTTCTTCTACTACTAGAAAAAAAGGGTGATGTACTTCAAGGTTTATGATTTCAAAAGTAGATATTTTATCACCAAGCCCTCTTGTATACACTGCTTCACTAGACT
>50449 NS=60 contig=separate
CTGTGTGGAGTGAGCGAAGCAGGGATTCTGTGAGCCGGGAGGCAATGGAGAGGAGACATGGGCCTGGAATTCGGGAGCTTGCACACTTCCCTGGGTTTGCCAGTAGGTTTGCCCGCTGTGGGACTCTGGCTCATTCAACCNNNNNNNNNNAATAATTAAGCCCAAAGCTTTTACATTAAGTGAAATGACATGTGTTAAGTATCTTAGGTTAATGGGTAATTTGATAGTTTTTACATTGTATGGTCCATGTGTAATCCTCAGATTTGTACAGGTCCACGTTCACAGCATTTGACT
>50450 NS=26 contig=separate
GCGTGTCTGTGTGCAGTGTGCATGCAGTGCCCTCGGAGGCAAGAAGAGTGTCAGATCCCCTGAAACTGGAGCTCCAGATGATTGTGAGCTGGCTTGTGGGTGCTGGAGAATCAAATCCAGGTCTTCTAGAGGAGCAGGCANNNNNNNNNNGAGCTGCCCCTTCTGCCTCTGGTTGTTTGTTTATTTTATTTTTCTTGGTTACACAGAGAAAAATACAGATCTGTGTATGTCTCTGTGTAACAGCCCTGGCTGTCCTAGAACTCACAGAGCTCTACCTGCCCCTGCCACCCGACT
>50451 NS=123 contig=separate
GTGTGGTGTGTGGAGGTCCGGATAGCTTGCAGGTATCCATTCTCCTTCCACCGTGTGGATTCTGGGCCTTAAATTAGGACTGCCAGGCTTGGCAGCGAGTGTCTTTAAATTGTGTGTGGTCGCACAAGGGCAGGCGTGCCNNNNNNNNNNCAGCCTCCCCGTGGCCTGAGCTCCTTCCTCCTACGTGGGGTTCTTGTCTGTAATAAAGCGCACCGACTGGGAACAGCTGCGCGTTCTAGTCCCTCCTTGTGGTCAGTTAGGCGGGAGCCAGCAGTGCTCACGTCCCATCCGACT
>50452 NS=117 contig=overlapped:22
ACATGAATATACAACACATAAAGTTACTTTTTTTCCTGGAAAGACACAAACTCAAGGGTAGCTTGGCAACCTTGTGCCCTAACACTCCCTTAAAAACAATGAGAGTAGAGATGGGGAGATGGCTTAGTCGGGAAAAGCTGCTCTCTCAGAAGGCCTAAAGCTCAGTTGTGGCAATCATGGCGGGCAGTTTACAACTACTTGAAACTCCAGCTCAAAGAAATCCGATGCCCTCTTCTGACCTCCACACTTACCTACACTCGACT
>50453 NS=93 contig=separate
AGATGCCTAGCCAGAAGCTTCACCCCAAATGACTAGCATTCACTATACTGGATGAGAAAAGTATTCATCAGTATCATTTAGCTACAAACACTGTGACCTGCAACCATTACCTGCCTGCAAAATATACTAGTGCAATCTAGNNNNNNNNNNCTTTTTAAAATTGGACTTAACGCCCAACTCCATGAGGTGGAACTCCTAACTCACACTTCTAAAGTGGCTAACGAACTGAGGCTAGATAGATCATGAGCTCCAGGAGAATACATATTACTATTATTCTAGTAAAGACACAGGACT
>50454 NS=132 contig=overlapped:22
TGGTGTGACCTTGTGCAGTGTAATGTTTTAACGTACAGCAAACAGCTGTAGCTTTCCAGTAATTCCCAGAATCAGTCTCCCATCTGTTGCCCGGTTGGAAAGCTGGTTGAGCAATGGACAATGCGATAATAGGTTACGCTGTTTGCCTATTTTACACGCTCTCTTCTAGTCATTCATTCACCTCCAAAGTGCTGTTTAGAAAACGCACTGGTCTTACGCTTTCATTTTCTTTCAGCATGATATAAAACCGTTTCCATGTGACT
>50455 NS=22 contig=overlapped:123
GGGTGCTGGGAATTGAACCCGTGTCCTTTGGAGGAGCAGATGGTGCTCTTAACCACTGAGCCATATCTCTAGCCCCAACACTCAACTTCTTAAGAAGGGGGAAAAAAAAAACTTCAGAAGCTTGTTCAAGGCCCATATGAGGATAGCCTGTCATAGGACT
>50456 NS=101 contig=separate
GAATGAGAGACATAAAACAGCATCTGAGGCACTCAGGCTGAGTTAGAGCCCCTCAAGTAGCAAAAGTGCTGATGCAGTTGAAATATGTGAGTGTTTCTATTACTTTTTTCTGTTGTGCTTTTAAAGTTTTCTTTCCAGTCNNNNNNNNNNGTTGTGCTTTGCCCTACATAGTCAAATCTATCTGGTTTTTAAATGGTCTCTTGCAGGCTCGAACCCAGAGAGTCCTTGACTCCTGGGTCAGAAGGTTGTTCATCTGTGATTTCCCTCATCGGTTTCTGGGCTCCACATCCGACT
>50457 NS=131 contig=overlapped:12
GTGTGCAGAAATCATGGTCTAGAATTGTCATTTACAGTTAAAATGTGAGCAGGGCTAAGGTTGCAGTGTCAAGCTGAGAAAAACACACAGGCATTTCAATCGAACCATGTGCCTTAGTCTGACTAATTTTGAAGTGGCTCATGATTTGTCATGACTGGACTGGCTTATGTCTCAGAATTTTTATGTAGGGGCAAACAGAATCCTCGATAATCAACAGTGAGATTCTATAAATGCCAAACATATAAAGGTGTAAGAAACTGAACCATCAGACT
>50458 NS=118 contig=separate
GCATGTGTAATAAAATATGGAAAGCAATCTGGCCTCCTCATCTCTAATCAAAATACTGGCTGCAACCTAGGTAGTAACTGGTCATTGAGATAGTGGAACTTGTAATAAATGGTTTTTTTGTGTGCATAAAACACAAGATAGNNNNNNNNNNTAGTGTCATGTCCTACGTGTAATATTTCTTAAGCAGCATTGTGGGATCAACAGAGGCAGGGCAGAGACTGTGACAGCAATCTGAAACATGTCTTCTTTAACAGTCATAAACTATCTCTGAAAGTGTTCATTAAAACATGAGACT
>50459 NS=133 contig=separate
CTATGGCATGCGTTTATTCTCTCTTGCTCAGGGCACACTCACTCCTTGAGGCATTTCTGTAGGAGAGCGTCATTATATTGGTCCTTTCCACCTTTCCTCTTAAACCTTCCAAGACCTCCTTCAGGGCTGTGTCTGTGAACCCNNNNNNNNNNGTGAACCCTTCATTACCTGCCACGGAGGCTGCTCAAAGCTTCAGTTAAGGCATTTCTGGAAGCCTCTTGGCATGCAGAGTGTCAGTGTGGACACGGGAGCCAGGCTGCCTGGGTTTACATGTCAGTTCTGATGTCCACAGGACT
>50460 NS=94 contig=overlapped:9
AGATGTCGGGCTTAGAATAATGGCTAATGCCATAGATTAGACAGCCGGGTATGGAGAAATGAATATACTGTTTCAGGATATGAGGAAAAGCTTTACTGCAGCTGTTACCACTGGCCTATAAGGCCTAAATTATTTACTTTTTATCTACAGAGATGACCTCTAATAGGAAACTATTTCTTCAGCTTAAAAAATATTTTTTTATGTGCATTGGTGTTTTGCCTGCAGATATGTCTGTGTGGGGAGACAGACCCCCTGGGACTGGCCTGCACTGGACT
>50461 NS=71 contig=overlapped:87
CAATGCAGTTCAGAACTTTTAATGTGCTCATTAACAGTGGCTGGAAACATAAAGGCAAAGCAAGGTACCTCGTCTGTCTGGTGGCGTCAATTTAACTGCATCCTTGGAGAACATGCCTCTTCCCTAAAGGACCTAGAAATGGTCTTTTAGCTCATTAAATCATCAGCTTTTTAGGTAACTCCGATTTACACTAGACT
>50462 NS=69 contig=separate
CTATGAAAATATTTTGGCCAAACACTCTTAAGAACTAACCAACTAACTCCACATCCCATTCCTGATCCTAGAACACACTTCATTCATTATTCAAAAAAAAAATTTATTTAGGGACATGCCAAGCACACTGTTGGATCAAAGNNNNNNNNNNCAATGACAAAAGTAAAACAGAGTCATGCTTCCACCTTGAAGGATGAAAGAGTGAAAAGTTCTAATCTTAAACAAAGGCTATTGAAATCTAAAATGTAGTGTTATTTCTGCAGTTATTTTTGCCTGCAGTATCTCTCATTTGACT
>50463 NS=120 contig=overlapped:9
GTGTGGAGGTGCCAGCAGAGGGCAGAAGAGGATCCCTTGGATGTGTAGTTGGAGGCAGTTGTGAGTCATCTGGTGTGGGTGCTGGGAACCAAACTCAGGTCCTCTGGAAGAGCAGCAAATGCTCTAACTTCTGAACCACCTCTCTAGCCCCCAGGTCCATCTTATTGTTGAGACTCATTGAACCTGGCCCTCACTGATTCAATAATACTGGCTGGCCAGTGAGTCCCCAGAGCCCACCTGGTTCTGGTCCTAGCTAGAGCTGGGATCACACGACT
>50464 NS=131 contig=overlapped:31
ACATGATGCCATACACACTAGTAGGAAAACACTCTTACACATTCAGATTAAAAGTTAATTAAGCAAATAAATTAAACAGAGTAGTCTATGAGGTCCTCTACAATCTCCTTGCTCATAGCCAAATCCCTGTCCACCTGGCATTCCCTCCCCATGTACACCGTGCTCCAGGAGCCTCTCGCTGTGCCTTGTACAGCCAACTACAGACTGTCTTTGAACTAGCCAGCCCTCCTGTAGAGGACAAGACAGCACGGGACT
>50465 NS=110 contig=separate
ATGTGGTGTAAATTCCCTCAGCATTTCCCTGGCTGTGTCCACAAATGTTGATACGCTGTGTTTTCCCTTTATTCAGTGCAGTGTATATGTTCTTCCATCTTGAAACTTCCTTCTGTCCAATAGGTCACTTAGCAGCTAAGTNNNNNNNNNNTTTATGTATCTTACTGACTTTTAGTTTGATTCCAGGTGGTTGAAGAACTTGTCAATGTTAGCATCCTTATAAAGATACTTGTGTTGGCTGTAGAGCTGGATCCTGAAAGCTCTTTTCTTTCAGACCTATGTTGCGCATATGACT
>50466 NS=108 contig=overlapped:17
AGATGGGGAGTCATGAGCTTTTATTTGTTTTGGGGATTGATGTTGGAGGAGAAGTTTTGTACCATTAGTTAGCCCACCAGGCTCAGATGGATAATTCCAAACCCATGGCCATACAGACAGTCCTGGCTACACTCAGTGGGTCACAGACAAACAACGGACGTGAATGTGGAATAAGAACTTGCAGGGAGGGTTGGGGGATAAGAGGGATGGGGAGGAGACAGAAGATGGGTGGCAGTATGAGAGTAACTGTCATGCATCATATGACT
>50467 NS=99 contig=overlapped:6
AAGTGTATTATGGCATTCTTCTTTCTCAGGAAGACTGCCCTAGAGGATGGGTGGAAAAAAAAGGGTTTAGAAGCTATGAGAAATGAGATCAGCAATAATTATGGAAACATTCCTTCAATAAGTGCTTTCTACATAGTCCAAATTCATGATCACAATCCCACAGCTTGTTGAGTCAAGATCAGCCCCATTATACAATGTAACGTAGCCTCAAAAAGTATAATCAGCCCAGAGCTAAAGACTTCAGCTACTCATGTGAGCTAGAATTTCATCATTCGACT
>50468 NS=118 contig=separate
CTGTGAGGAAGGGGGGATCTGTATGCTCCTTCCTTTATCTTGGTTTTTAATTGGAAAAGAAGAGTTGCAGAGCAGAAAACAGCTCAAAGAAGCATTTCTACCTAACTTGTTAACTAATGAGCACAGAGCCAGGCCTAGAANNNNNNNNNNATTCTGTTACCGACTCCACAGGAGAGAGATGAGAAGCCATGTACCTTTATTGAAAGCGTTTGTTGGTTTTCTGTTCAAGTGATCTGGAAAGAAAACGTCTGGAGCAGCTAGAGTACTGTGACTTGAGCCATGAAGCATCCGACT
>50469 NS=99 contig=overlapped:34
CTGTGCTGACAGAGGCCCACATAGGACCCAGCTGCAGCTGCTAGGCTGTGTGTGTCTGCTATCATCGCATACTTGGGTGGAGAGATTGAGAACCGCTCCTCAGCTGAGGCAGAAGGCACAATCCAGGGCAGAAGTAGCTCAAGGTGAGGCTTAAGTGGGACACAGCTGCACAGACCACCCCAGCACCCTCTAAGGACTTGAGTGACCCAGGTGCACACTCTAGACCCAGTCCCCACCTCCCCATGCGACT
>50470 NS=93 contig=overlapped:11
TGGTGACTGTGTAAGAGAACTCCATTTTGGAATGCTTTTAGACATTTACTTCCCACGATTATTAAAATCAAATTGGTGTACAGAAGATAGTAAACAGAAAGTGGCCAATAAGTAGTAAAAGCATCATTATTCACCATTAGATACGATCTTCCTACATCGTATTGAGTTGAGACATGACTCTCAGTTCTGGGTGAGGTTGAAATCAAGTTTTGGAATGCATGCCATTCCCTGCCACCCCTGAAGTATCTGAAGTAAATTGGCTTGCATCTGACT
>50471 NS=120 contig=separate
GAGTGTGTATTCTTGGGCTTCTGGGAAGTGTCTTGACAGAGAACCTAAGCTGAGCAAAGCAGCCTTGACCTGAGTGAGCTAACTGGCACCATGAAAATAGCAGGTGTCTTTCTGCTCCTCTCTCTGGCTCTTCTCTGCTTNNNNNNNNNNCTGCTTTTTCTCAGGTGAGTTTTTCCTTACAATTAGTATCCCATAGTTACATCAAACCTAAAAGAAGAAGAATGGATCTTCCTCACATTTCAAAATTCAAATGATTTTTTGTGTGAACAAGCAGTGAGGAAAGAACATACGACT
>50472 NS=76 contig=separate
AAGTGAGTCCTGAGAGTAGCCTAAGAAGTCTAAAAGAGGAAATAACTTTTCATTAAGGCTGGAAGAATTTTGAGAACCTGAAATGGACAGCTTTAAAAACAAAACAAAACAAAACAAACAGACAAACAAAAAAAACAAAANNNNNNNNNNAAGCAAGCCTTCCGCCGGTCAGGACTTGATTGTGTCTTCTCAACGGTCTGCGCTGAGCGGTGGGGAGCAGGGATTCAGCACCAGAATCATTCTATACTTGAACTTCATCTTTAGTTTTCAGTTCCTGGCGCGTGCCACGCGACT
>50473 NS=101 contig=overlapped:5
AGATGGCAAATACGCTGTCCCTGCTTTTGAGTCAATTATGTTTCCTCTGGCGGGGAGTCAGCCGACGATCTAGCCAGGTCTAGCCGGCGTGGTCTGATCCCCAGTGCATAGGTCGGTTTCTGAGAGCACATGGAGGTTGCCCACACCCTGCCCAGGGGGTCGTTGCTGCCCGGACACAGATAGGAGTCTCTGGGCAGTGCCTTTGAAGGCTAATGTTTATGTGTGGTTCTGGAGATTTGAGGGGGGAAAAAAAAGAAAAAAAGACAGAAACACAAGACT
>50474 NS=132 contig=overlapped:94
GGATGAAACGTGGGCAGATTGTTTTCATCGGAACCTTTTGCTTGCAGAGAGCCTATAATGTGCTGGGCACTTTAGGGAACACACCATGGAGAGGACCTCCCTGACCTTGAATCCAGTATCACTGAGCTAAGCTAAATAAGCAAGTTGGATGTAACAGGCCAAAATTTTTATCCCTGGAAGACACATGACT
>50475 NS=118 contig=separate
AGATGTGAGGTTAACTAGAGAGAGAAGGAAATGGTAAAGTCTAAATGACAGGGACCTCTATATACTATAGTCAGGATATTCTCTGGAGTGTCAACCCTCCTGTCATTTCTTACCTTTCATCCTCAGACCTAAGACCAGAANNNNNNNNNNACTGATAAAAACGAAAAAACCATGAACAAGCAGTTGCCCAGCACTCTTGGAAAACCTGTGAGACTAGAGAGCTTTTGCCAGATGATCAGTCAGTGACACCGAAAGAGGAAGTAGAAGGAGTTGGTCTGTGATGCGCATGAGACT
>50476 NS=110 contig=overlapped:25
GCATGTCATGATAGGTTAGTGCCTAAGAGCTGAAATGCTGCCCAAGTTTAACCCTTAAGTCTGTGTTTGCACAGCTTCTAAGCATCAGGTTTCTTCATCCATAATCTGAACCTCACAACTGAGTCCATTTGGCTGAGACACAATGAGAGGCTGTGAACCAGCCGTGAGGAGCAGGCCTTGACACAGAACAAGTGCTTGCTGGCCATCAGTCACTCCTCCTTAAACAGTACTCAGATGAGTGCTTGGGTCCCACTGGACT
>50477 NS=50 contig=separate
ACATGGCACAGACATACATTCAGACGAAACACTTATGCATAGGAGGTTAAAATATTAAATATGCAACTATGGTTATCAGATGTTTATGTACAGTCACGGGCACTTGGGAGGTCCATGTACTCACTTCTTTGTATTACTCANNNNNNNNNNAGTGTTTGCTTTGAGTGGACAAAGTCTGTCATGTTTTAATATAAATGGTGGGATTTCAGTTAAGTCTTTCAGCATAGAAGAATTTTTCTTTTTAGGGAGAAACATTCCCCAATCAAGAGAAATGCCAGGAGTTGACATGAGACT
>50478 NS=109 contig=separate
CCATGAGGTGGGATCCGGGAGCCAACATTCAGTCCACACTTGGCCTCATTACCCCTGATATGTCACTTATTTTCTCATTCAAGTAATTCCAGCCTCCTCAGTGGAATTTCTTCTGGGTTGCTTCCTGTGGCATCACCCAANNNNNNNNNNCAGTTTCCTACCAGGCTTCCATGCTCAATCCTAATGCCAGGCTCACAATAAAACTGCTATTATAAATCAAAATGGGGCAGAAACAAGTCTTCCTTTAAAATTTTGCTGCTGTGGAGACTCTTGCCTCCACTGTCTCATCTGACT
>50479 NS=76 contig=separate
GGGTGCTGGGAATTGAGCCAGGGCGCTATGGAAGAGCAACCAGAGCTATTAACCACTAAGCCATCTCTAGGAAGGGCCTCTTAGGAGAAGTTATTTTGACTTAGAATGTGAGATTCCTTGGTGCTACAGAGGCTACTCAGNNNNNNNNNNTAAGAGCAATTGCTGCCTTTACTGAGCACCTCAGTTTGGTTCCCAGCCCTCCTGCCAGGCTCACAGCCACCTACAGCTCCACCTCCAGGGGAACCCAATGCCCTCTTCTGGCCTCCATGGACAACTACATTCAGACACATGACT
>50480 NS=117 contig=overlapped:17
GCATGGGGGTCAGCTGTCCCTGACAGGATACAGCAAGGACACCAAGAATTATCTATTCTGGCACCTTTCTATCCACCTTCTTGCACAGAACTGCCTTGTAAGGATTCTGGATAGCCCCAGCACCTGGAATAAGTACCTTCCATTTGGTATAACAAGACTGGTCTGGCCTAGGTATGGTAGCACCTGTCATCCTTGCTGGCCCTAGCTTAGTATCGCTTGGTACCTGATGTGTGTCCTGCCTAGACTCTGCCTCTTTCCCATCCGACT
>50481 NS=101 contig=separate
CTGTGGGGCATTTTCTTAATTGATAGTTGATATGGAAGAGCTAAGCCCAGTATTGGCAGAATCGGCTCTGCGCTGGTGGTCCTGGGCTGTATGAGAAAGGTAGCCGGGCAAGCTGTGAACATCACGCCTCCATGGTCCCCNNNNNNNNNNGCCTTGCTTTTCCTTGATAGTGGAGCGTGACCTATAAACCAATAAACCCTTTCCTCTTCTAACTTTTCTCTTGTCAGTGTTTTATAACAGAAGCCTAAGAGGGCTGTGACCTGGTAACAATTGTTCAGGGTTTTCCATTAGACT
>50482 NS=127 contig=overlapped:39
AAATGCTCACGTCCTACAGATGTCTCAATGTCACAGGCTGCTATCCAAGGTGAGTCCTTCCTGCTGGCGTGCCGAGAGGCCGCAGACGGGAGACTGAGGCTGTCAAGCTGGAGATGTCAAGCTGGAGATCGTATCGTACAGTGTGCTACCATCCTTGTTCGGACCCCTGTCTGCGCCCTTACCCTGGGCTTAGCTGACTCCTCTGCATTTGGAGATGCCTTGCGTTCCTTCAGAGCCATCAGACT
>50483 NS=112 contig=overlapped:13
TGGTGAACACTGGTGGTCAATTTGACAGAATCTAGAATCCCTTTGGAGACAAACCTCTGTGTGTGTCCATGAGGAAGTTTCTAGATTGGGTGTGTTGAGGTGCAAAGATGAACCCTAACTATAGATGGCACCATTCCATGGGCTGAGGTCCTGGATAAAAAGAGAGAGAAAGAGAGAGAGAGAGAGAGAGCTGACCAGCCTTTATTGCTTCCTGTGAATGCAGTGTGACCCGCTGACTCAGGCTCCTCCTGCTATGATTTTCCACGAGACT
>50484 NS=66 contig=overlapped:111
CAGTGCCGAGAGGTAGAAACAGGCAGATGTCTGGCCCTGGCCAGGCAGCATAGACGTCCATGAGCTCCGGGGTCACTGGGAGACCTTGTTTCAAACTGGAAAGAGATAGAAAGAGACACCTAACATCAATCTCTGGCTTCTGAGAATGCATAAACTGCCATGTACACAAGACT
>50485 NS=117 contig=separate
GGGTGGACACATGAAAGGAAGGCACTGAATAATGACAGTGTAAAGTGTGTCACAGGGTGAGCTTATCAGGCCTTATATGTAGCTGATGGAAGCTATTCATTTCCTAAGTACTAGAGAGAAGCAAATCTGGGTATCTGAAGNNNNNNNNNNGAGGATTGTCACCATATCAGAGCAGCTCGGATGAATATTTCATACGAAAGGTTTAAGTAAAGAAATTTGCAGGAGATGCCTAGGACAGAAGAACCAAATTGCAATTACATACTACAATATTGCAAGAAGATCTAACACAGGACT
>50486 NS=99 contig=overlapped:19
CAATGACTCCTTGATCTGGTAACGAGGCCTCTGGCTTCTGCTACTGTATCAATACTGGAATCTCATTGGGACTTCTCTTGGATTTCCTGTTGTTGCCCTGTGTCATGGAGGTCCTGTAGTTTTGGGCCTGTAGGACCAGCCCCTTCATGCACTCCAGCAGTTCCTTGATGGGTTAGATGTTGGGGTTGGGTACCCAGGGAGGCCATAAGAGGCATCAGATCCCCTAGGCCTTGAGTTACAGACGGTCGTGAGCTGCCATGTGACT
>50487 NS=71 contig=overlapped:6
GTGTGGCAATTTCTTTGATAGATTTGTTTGTTTCCTCTTTATGTACATTCTAATAACTGGACAAGCTTAGCTTTAATGTCATTTTCCTGTTTTTCCAATGAATTGGAGTATGCATTGATTTTGGGTGTTGCTGGTGAAGCCATAATATCCTGATTTTTGTTGGATTTGTTCTTTTGCCATTGCTTATCTGCAATTTTCACTTCACTGTTTGTTCCTGGATTCTGCAGTTCAGACTTGTATGCTCTTTCTCTGGTTCTTGGAAAATTCTTCACGAGACT
>50488 NS=98 contig=overlapped:109
AAGTGTAGCATGTCTGGCTTGGAGTCTCTTTTTTTTCCGTTGGTGTCCAGCCACATTCAGCAGTTGACATGCTGGGGAAGCAGCCCTTGCTTGGAAGTCCAAGGGATGCAGGCTTTAACTTGTTGCTGCTTGGTTCTATGGCCTCTGCCACCTCAAAATATGGCATCACAGGACT
>50489 NS=105 contig=separate
ATGTGGCAGGAGGCTATAGTCTGGAGCCTGAGAAACACAATCACTGGTGTTTTAGGGTCCAGAATTAGGTTAGTCGCTGTGCAGTCACTACTGTCCTGCTCATCAGACACAGTGTCCTTTCAGCCACACTCTCTTGGATTCCACCCCTCCGTTTTTTTGCTTTTTATTCAAACCTATACATATGTAGAAAGAGAGAATCTCAACTGAGAAAATATTTTTTGGAAGATTGAACTGTAGGTAAGTCTATAGGGTATTATCTTGATGAATGATTGATGAGGGAAGGCACATTGGACT
>50490 NS=130 contig=separate
CCATGTCTAAGAGTGGTGGTCACTGCTAACAATCTACATTGCGAAGTTCTTTCTGAGGGTGCTGGATGAATCATTAATTGTTCCAGCAGCAATGCTATTATTTTAAGTGCCAGTGACACTGCCCAGCAAGGGGCTGGAAGCCCCCTNNNNTACAGTTCTCAGAGCATTCATATATTTTGAAGAATGTGGTGACAGCAAGGACAGCAAGTGAAGCGATGGTTTGTGATAGCACAAAGTACTCACGACCACAGCCCCCTGGACTCTGTTTCTCAGAGACACAGCCATCATGGGACT
>50491 NS=119 contig=overlapped:20
AAATGATGTGCACAGGGTCACCTGGTAATTCAGGAGAGACTGGGACTCGAGCCTCCTTCCTCCCTTGGCCAGAAATACCGAGAAATGCTCCTACGCGTTTGTCCCCCTCCGCAAAGCGTCCCTGTGGTGACACGTAGTTTAAATATCATTTGCTTTTATAGTCAAGCACATAAAGCACAGGATATCTGCAGACTTAAAATCATTTAAGGAGAAACACTTCGTCACCAAGTCAGCAGCACTGTGTCCCTAGGTGACCATTAGACT
>50492 NS=95 contig=overlapped:16
AAGTGAAATGAATCAAAAGACAGAGTAGCATTAGGATAGTGTTGACAATATGGTTCGACCCCGTTACACTCAGTAAGACCAGTCCTAGTATATACAGGAACACACGGTCTATTCAGATTCTAGTTTCTCTTCTGTGCACAGCCTCCAGGAACTTGGGCCCGAGCAGGACAGCTAGGGACACACACACACACACACACACACAGCACCCTGGCAGCTCATCATGTTCATTGTATGGAGTTGAACAGAGAAGTGGGGTTACTGCATGCGACT
>50493 NS=97 contig=separate
AAGTGATATATTCAGAATAAAACAGAATTCAGATGCTCAATATAACATAACATCAGAAGAGCCAACATTTAACCCAAGGGCGACAGAAATGTTAGCCTGCAGAAAACTCAGTCTTGACTGGACAAAGCTCTATACAGACANNNNNNNNNNAATTGTCCGTATGAATGAAAACAACTCATAGCAGACATGTATCCTTAACTGTGGCTATACACTAAAAACTCTCAGTTCATACAAGCAGAGACCTCCATAGCCTGAAGAACACAGAGAAAAAAATGAGGCAAAAACCACAAGACT
>50494 NS=112 contig=overlapped:26
TGGTGGGAAGCATGGAGGCACACAGACAGACATGGTGCTGGAGAAATAGCTGAGAGTTCTGCATTTGGATACACAGGAAGAGACAGTAACACACTGGCCAGGCTTGGAATTCTGAGATGTCAAATCAAAGCCCTGCCCAGGTGACACACATCCTCTAACAAGGCCACCCGTACTCCGACAAGGCCATATCTTCTAATAGTGCGACCATGGGCTTATGGGAGCCATGTTCATTTACACTACCACACCAATCATACGACT
>50495 NS=50 contig=separate
CAATGGTTAGCCACTCTGGGAGCCACCTCAGAAAGTAAGTTCAACTTTAATTCCTGAAAACAGAACACAGTGGCTTATATCCCTTGGGGAGTACCTGGGATGCTCCAAGCATAGGTGTAGATAATTGTTTAATACTAGGANNNNNNNNNNAGAACCAAATTATCCTATATTTGAAGGGAGGGGAGAGTTATCAGGGATCTGTGTCAAAGGCCATCTATCAAATTTGATTGGTGGTTTCCGTGTCTAAAGATACTCTCCAGATGAAGTCAGGCAGAGAAAACGCACCATTGGACT
>50496 NS=113 contig=overlapped:22
AAATGCTGCGGTCCCCTTTAAGACTTCATTTGGAAAGAGTATCTAATAAGCAAAATCGAAAAAGTTCACATACCACTAATTCAGCCCAAACTTTATCTACTGTGTCAGGACACTAAAACCCTGAGCCAGGGATAACAGTCACCTGCCTTGGCAGTGGTCAGAGGCTAGGAAGCAGAGGAGACGCTGCTCAGAACCTCACAGCCAAAACAGCGAGCACTCACCATCCCCAAGTACTAGCGTTAGTCCACGGGCTCATAGGACT
>50497 NS=107 contig=overlapped:29
CAGTGCTGAAGGCCCCAGCTCCTTCAAAGAGAGCTCGAAGCAGAATGGCGAGTGTGGGGGAAATCCCAGGAAGAGGGAATAGGGAGCAAGGAAAGAATCTCACAAACTCAGAGTGCCTTGTAACTGTGAGCCACTGGGGGCCTTAACAGGTTGTGTGCAAGCTCCCTGAGTAGCCTCATCCAGGAAGGGGAAGAGTTTACAAACCAGCTCTCAACCCTCCTGGGTGAGGGGCACCCAGTGATGCTACATACGACT
>50498 NS=102 contig=separate
CCATGTGCAATGTCAAAATGCTCTTCAGAAATCCAACTCATTTCAGCTTTGTTAACTGCAACATACTTCTTTCTCTTGGGCTGGTTCTGCTCCTGCTAGCAGCTTTCCTCAGAAGATATCCCATGGCTCTCGAATTTCTANNNNNNNNNNGGTAATCTAGGCTTCAACTTCACGGTTTCATGCAGTGGCCTCTCTGAACCTCCATGCAGGGATATTCCTGCCACATTACTGGCCTCTGCAGCTTTCCTTTGTCAAAGAGGGAAATTCTATCCTTGATTTTAAAGCCATAAGACT
>50499 NS=92 contig=overlapped:4
GAATGTTCCACTCATCAGAGGTTTATAAAGATAATGAATTCATATGTCAGCAACATGACATACGAGTTTTAAGGCTGCAAACAGATATATAGGTTTTTAACATGTTAGAGGAAATAATTTTTCTGTGAAATATGTGCAGTCATTTGACACTAGCCTTTTTTTTCTTTAATCACGTGTTTTAAGTTGGCACATCTCCTGGCTTCCTCTCTTTCTCAGCTGTCACTGTCTCCTGTGGGTGACCTGGAGATTGTTAAGGCAGATGTGACATTCTCACACGACT
>50500 NS=122 contig=separate
CAATGAACAGAATCTTTGGATTCTAGCAAAGGAAAAGTCGCTCTGTAATACACTCAATATGCTATTGTGATTAAAAACCCATTTGCCAGTTGGTGGAACCTCCCGGCATCTGGCAGCACACTCCACGGTCAGAGCACTGTNNNNNNNNNNTGTACAAACTGCAGAAATGACAGAGTCTGAGTGTGACTCTTCCCTCTATTTATAGAGGCAGAGATGCCACTCTCCTGCAACATTATGTAACCTGAATTTTATCCAGCCTTCACATTAAGATAATTTTTCCCCAAGCATGAGACT
>50501 NS=133 contig=separate
TGATGCCCCAGGGTAACCCCATGGTCCTTTAGGATAAATGGGAGGTGGGGATAAGGGAATCTTTGAAAAGCCAAAGGCCAGCTAGCTTGGTGCACATAGCAGTAAAACAAAAGAGATTTACCTCAGGCAGGGTGGGGACTGNNNNNNNNNNAACAGCAGTCAAGGCTGGCCTCTGACCTCCTTGTACATGCTGTGGCACCCCTCCCCCCACACACACTGAAAAAAGAGGCTTCAGAGTCAACCAAACTATATACACTGTGCAATTAACTGTTGCGTGTCCACCTTCCATCGGACT
>50502 NS=95 contig=separate
GGATGTGGAGGAGGGTGTGTCTACGTGATATCTGGAGCTGGGTGTTCCTAGTGAGGCTCTGGCCAAACCTCCCTCTTGCAGATCATTGGAGTCCCCATGGGTTGCCTTCAATAGAAACACCCCTAGATTGCCTGAGAGACCAGCNNNNNNNTGGGAGATGCCAAGGGTATCTCTGGGAAAACGCCGTACTCACTAATCCCACCCTTTCGTCTAAGGATTCCCCTACTCCCCGAGCAGGTAGAAACTGCATTGGGGAAACCAGAGGCAGGAGGATAGCTCCCTTCCCCACCTGACT
>50503 NS=108 contig=separate
TGATGTCCACCCCTCAGGAGGTGACACATGGGGAAGACAAATGGGTCCAAGTCACCAAAGGTAGGTCTGCGTAATGGTTTGTGAGAACAACAGAAACATCATGGGCTCATCAGCTGCCCATAGAGTGGCAGTTACAAGTCNNNNNNNNNNTAAAGAATAAGTGGTCTCCCACAATTAAATCTTACAGGACCACATCATTTTTAGTTGTTAGTAAGAGAAATGAAGGGCATTAAGGTTGAACAGAGCCCAGTGAAGGAAAAGCCCACGTGGTTATTGAGAGAGGCACATTCGACT
>50504 NS=90 contig=overlapped:27
ACATGGTGGCTCACAGCATCGATAACTCTACTTCCATTAGATCCAATACTCTCTTCCGCTGTGCAAATGTACATGCAGACAAAACACCTATGTACATAAATAAACCTTTTAAAAAAATAGGAAGTACGGGGTCTACTGCTTTTGCAAAAGACCTGAGTTTAGTTCCTAGCACCCCCACATGGCAGCTCATAACTGCCTGTAACTCTAGTTCCAGGGGATCTGACACTCTCTTCTGGCCTCCAGAGGCACTGCTCATATGACT
>50505 NS=43 contig=overlapped:26
ATGTGCTTTCCTTTTTCCCAGTGGACAACCTAAGTCACAGCATGACCCACCCCGCAGGTCTGTCACTGGAGATCTTGAATGGGGGAGTGGGAATGAAAAAGGGAACAAGGGCATGAGATATGAAGACCAAGACAGTTATTCCGATCAAGGTCTCAGTTTATAAGAATTTTCCCTTCAATATAGTCAGGGCAGAAGGAATGTAATTGCCTTTGGCAAGGTTACTAAGTGACTAGAAATTACAGCATGGCCCACCAGACT
>50506 NS=132 contig=overlapped:6
AGGTGAGAGGAGAAGGAACCTCAATTGAGAAAATGACTTAATAAGATCCACCTGTAAGGCATTTTTGGAGGGGTGGATGGGAGGCCCAAGCCAGTTGGTGGGGCCCTCTCTGGGCTGCTGGTCCTATGTTCTTTAAGAAGGCAGGCTAAGACAGCCATAGGAGAGCAAGCCAGTGGGCAGCATCCCTCAGTGTCCTCTGCATCAGCTCCTAATTCAAGGTTCCAGACCTTTTGAGTTTCTGTCCAGGCTTCCTTTAATGATTGACTATAGCATGGGACT
>50507 NS=114 contig=overlapped:17
ACATGGCCACCATGGCCTTTTAAGGTAACTTGGGCTACAAACATTGACAGACTGCAGCCTGACTACAAACCCAGGCATGACCCTTGGTGGCAGCCTGGGCCGGGCCCTCACCATGGCCGCATGTATCTGCCTATTCCTCCCGACTTCAAATCTCAAGTTCCACCTTTCTCCACACTGTATAAACCCCCTGGCTTTGTTTTCTCTTCCATCTCTCCAGCATATACTCCATCTTTCCCTTCTCGCCATCACACATCCATTCATCAGACT
>50508 NS=95 contig=overlapped:8
TCATGTAGCCTGGGCTGGCCTTGAACTCTCAATCCTGCCTCAGCCTCATGAGTGCTGGGAATGCAGACATGTGCCGTCATGATAAGCCAAACTCACTCTGGCAAGCAGGACAAAAGAAAGCAGAGAAATCTGCACATTTTTATCTGCTGACAGAACAAATTGCAGTTCCTCCCCATGTGGGAGCAGGCAGGGTGAAATGACCTCCTGGAATGGCAGCTGTGGCCTCAACTAAGAGCAATGGATATCTAAAGGATCCTGGATGACAGGCATACGACT
>50509 NS=133 contig=overlapped:36
TAATGTTGACACCACATATACCCAAGGGTAGGGCAGGCAGAGGGGCCCTGAGCTCCTGACCTCACTGCTTCTCCTTAGCATCTGAGAGCGGCCAGCCGTAAGTTCAACCTCTGGGAACTTCAGCTTCCCTCCCTTCAAGTAGAAACGAGAGCTTGCTCTCCTAGGTGATGGTTACAGCAGAATCCCTAGCAGAACTTCAAGGGCAAGGACACTGTATGCCATCTCCTGGCCCCAGGATGGCCACCAGACT
>50510 NS=59 contig=separate
TTATGGTAACGAGCTGCCAGCTCATCATTGCTAATGACTTGTCGGCCCCTGGGCTTGGTGTAAGACTCTTTCCCATTAGCCCTTCTTCCCATGTTACAGACAGAAAAAGTGAGGCTTAGAAAGGAGGGGCGTGGGAAGAGNNNNNNNNNNGTCCCTAGCACGAGAGTCGTGGGGAAAGAGGTTACCTGGGATCTGGGTTACAAATGTGGCTGCACAGGTTCGATTTCTTGGATTGTTCATGTGTGAATAGACCCATGCTAGGGTAGACTTGCACATGCTAGCTTACATGTGACT
>50511 NS=123 contig=overlapped:9
GAATGCATGGAGCCATGGATTTGTTACACAGCCACCTAAGGCTCTCACTGCCTGAATCCAGCCAGCAGCCTAATTAAACAGCAAGCATTCCTGGAGGGGAATGTTAATGAGTCTCCTTGGCAGCCAGCAGTCTGTTCCCCAGATGGTGCAGGGGTTATAAATTGTCAATAGGGCAAGAGTAGTGAGGGAAGTCAAGAAAAATACAGAAAGACTCTTACATCACTGAAACTTTCTGCCATAGGATCTCCATATTGAAGATCTTTGGACACAGGACT
>50512 NS=128 contig=separate
GGGTGATGGGAGCCAATGCAGTGTCCTCTGTAGGAAAAGAAAGTGTTCTTCACCACGTTTCAGTTCCAAAGATTCCTTTAGGTGCTTTCAAAAGCGGGTAGGGAGGACAGTTCAGTGGTAGAGCATGTGCTTAGCGTACANNNNNNNNNNAAGAGGGCTTAAATGATCCTTAGTAAGCCCTGCTCCACCCCGTAAGAAATTCTTCAGAAAAAAAAAGATGACAGTAAAAATGTAACATAGCTAAATCTATGTGAAGATAAGGCAGTGCATAAGGAAACTTTGAGCCATACGACT
>50513 NS=82 contig=separate
ATGTGCGTCCTCACTTTCTGAGAGAATGATACAGTCTTTGTCTAACTTATTTTTTCGTTAAATACCTATTGTTAAATACTGGCCCCAAACCTTAAAAATGATGGATTGTGTATCTTCTGTAACGTGTTTGTAGACAGTGTNNNNNNNNNNTGTTGATTTAAATTTCTTTTGGAACATGGCCCAGAACATTTCTTATTTTTTGCAAGAAATCTAATTTCTTCCTATATCGTAGGAATTACTTAACTACTTTTAAAAGGCATGTGCAAGAGAGCTTTGGGAGCTAAGCATTCGACT
>50514 NS=80 contig=separate
GTATGAACAGGCATAATTACCTATACACACATCTCACATCTGGACCAACAGCTAAGCTGGACAGCGGCTAGGGCTGATTTCACATTGTTCCTTCTAGAATAATCGGAGGGACAAAAGTAGACAAGGAAGGACACTGTGGTNNNNNNNNNNAAAGCCAGTGTGCTGACAAGGGAAACACACCACAAGAACTTAGAAAGTCTGAACCAGAATAAAATGAAAATGAATGCTGATAAAATATCCTTAACTTAATGGCTCGCAAAGAAATGAAATATAAAATTACTTCAACATGAGACT
>50515 NS=106 contig=overlapped:22
TCATGACATTGAGTAAGCTGAGCCGTCATCAGGAGACACATTTTCCGCATTTATGCAGAACAGGTTCGCAGGGAGCAGCTCATGCTCAGTGCCACTGTCTGTGAGGCGCCACATCTCCAGCCGTTAATCCCTTGGTCTTCACAGTATTATATATACTGTGGGGAGGCAGAGGCAGGCAGATCTCTGTGAGCTGGAGGCCAGCATGGTCTAAAGAGTGAGTTCCAGGACAGCCAAGATCACACACACACACACACACACGACT
>50516 NS=109 contig=separate
TAATGCAGAGGAAGCAGATGCTGCATTACCCCCTCTGTCTCCTAGCACTTGAAGGTGAAGTTCCTGATAAAAGGTTGGAGAAGGATTCAATGGATTTCCATCCCTGTATGAATAGATTTTCCACATTGCTTCTTATATTCNNNNNNNNNNCACAGTCCTCTTGATGTGAGTAAACATAACAAAAGGCTTTCTTGAAACTAGTCAATTGTATTGGGGAAAAAAAACAGTCCATAATTTGAGGTATAGTTTACCTTTTTGGAATCATTTGGAGACAGGATATACCTACATAGGACT
>50517 NS=23 contig=separate
TCATGGCGGGTAGCATGGAGCAGCAGTCAGGCATGGTACTGGAGACATAGCTGAGAGCTACAATCTAACCTGTAGGCAGTGGATAGAAACGACAGACAGACAGACAGACAGACAGACAGACAGACAGACATTGGGCCCTGNNNNNNNNNNGAAACCTCAAAGCCCTCTCCTAGTGACACACCTCCCTCAACAAGGCCACACCTCGTCATCCTTCTCTGAGAGGCCAGGAACTGGAAACTAAGCATGCAACTATATGATCCTATGGGGGGTCAATCTCATTGAAACCATGAGACT
>50518 NS=133 contig=separate
CCATGTAGTTAGAAAAACACAGCTTATTTGTCAGAACTCCCATGCTGAGAATTTAGTGTGCTGCCTTGGTGTTTTAGCAGACAGCATGTACTTTCTGTTAACTTGCTGACTTTGTGTGTAGGTATCACTGTTCTAAAATTNNNNNNNNNNATATTTGCTTGTAGGTTTAGAATTCAAAAATACCTTCGGAGTTTTACCAAACTTTATGAAACCAATTAAAATTAAGTTCCTAGTGCTGAAATGTCCGTGTGCCATCTCTCTAGCAGCTTATCACTTTATTACATTCATCCGACT
>50519 NS=62 contig=separate
ATGTGCCTGGTGCCCACGGCATGAAGAGATGTTGAGTTACAGAAGGCTGTGAGGCACCACATGGGTACTAGGAATTGAACCCTGGTTCTCTGGAAGAGAATGCTCTTAACTGCCAAGCTGTCTCTCTAGCCCCAACATGGNNNNNNNNNNAATGTTTTCAACAGACAGCTCCTTGGAGATTTGGACTGTCTTTAGATGACAAACTCACTCCACAAACAAACAAAGGAAACTTTCTGCTCTTGCGCTTACTGGGCACAAAGCCCATGTTTACTTATTTCTGATCTTCACTAGACT
>50520 NS=103 contig=separate
TGGTGGCTGGAGAGACGCCTTGGCACTTCAGATCACTGGCTGCTCTTCCAGAAAATCTGGGTTCGAGTCCCAGAACCCACACACAGCTCAAAATTGTAACTCCAGTTTCGGGGGGATCAAACACCCTCATACAGACATACANNNNNNNNNNTGTCACACGTCAACCTCATCCGGCAGAGTTCCACACAAACAGAACAAAGAAACAAAACCACCCCCCCCAAAAAAAAAGAAAGAAAGAAAAAGGAGATCCTATTGTAACATTTTCATTTCTAAAAAATTTAACACACATAGGACT
>50521 NS=134 contig=overlapped:20
AGGTGCAAGCAGGGGGTCCCCTGCAGCAGCTATTCGATCCTGCCTTCCACATCAGCAACTGAAAATAGTTACACAAGGAGTGAGGAAGCAGGCGCAGGTGCAAAGAGCTTCCCAAAGGTGTGGAGTTTCCCTGACAGAGTGCACCCATAGGGCTTTGTGTCACGTTTCTGGGCAACAGAAACTGACATTGCTTCCCCGTGGATAGTGGATAGGCTTGTCACGTAAACAATTTTGAAATTCCTTCTTGTTTCAAATTCATGTGACT
>50522 NS=114 contig=overlapped:7
CAATGTTTGAAGCCATGAAAGTAAAAAGGCTTGCAGGTAATCCATTATCCCGAACAGTATTTATTATGATTCTCCTGTAATAAACAGCATGGGTGATCTAGAAGCTATGCCATTTTGTCTGTCAAGTCGTGTCTCCAGCGCTTCTTTTTGGATTAACGTCACTTAACCAAGAGAGCTGAAGAATCACACTGGGTCCTTGTGAGCCCTCGGAAATGAGACTGACTCCCTGATCCAGAGGTTCAGCAGCTGTACCTGGGAATACCCTGCCCATGTGACT
>50523 NS=117 contig=separate
GAGTGGGAGATGGCATCCTGTGTTCACGGTGATATCCAGCAGTGAGAGTCCAGGTAGTCGGTAGACGTTTGGGCATGCCTGCTCTTTCTGTTGCACCAATCTCCAGTGGCCAGTAGACTTCTGCCCACTTTATTTGGGCTNNNNNNNNNNTGCTAATTCAGTGGTTTATTTATATTCTTTTCCCTTAGACATCAATTTTCCCTTTACTGGTCCACACTGGAGAAGCTTCCTTCTCTTGGTTTGATTCTGAGCTGGACTGACCATGGAGCAGGATCTCACTTTATTCACGGGACT
>50524 NS=101 contig=separate
GAATGTTGCCTGTTAATGACTGTGTGACCTGGTTCCAGGGCCTACTCCTGACCTCTCCTCAAGTCCGGCCTAAGTAACCCACCATCACTGATCCTGATACCCTCTTGCCTGATGACACCCGGCATGTAGTTAACCATGACTGTCAAAAAATGAACAAGGTACATGAGAGATGCAATGATTAGTTTAACTAAAATGATTTAAACCCAAGCCAGCAACATCAATCCAGAGAGCAGAACTGATTGATCTCACCCAGGCTTTCAGATGGTGAAAATAAAAGTCCACCACCATATGACT
>50525 NS=81 contig=separate
TTATGACCTGGTTATTGTTTATTCATTTATGGTTTTATGAGGGATAGTTATATCATGACTTGGTTATTGTTTTCATTTGGACATAAGGAGATGTATCATGTGTCAAGTTGACAAGGAGTAAATTGTTGCCCCCCTGGGACNNNNNNNNNNCCAAGCTTGACAGTTTTCAGTGAATCAGCTCTCCTTATTGGGTGGGGAACAAGAGCTATATAAACCTTGAGGAGTGAGTAGGGGCTTTGGGGTGATCATCCATCATTGGCTGGGGCCAAGGTGCTGGGAGTGCTTCATTTGACT
>50526 NS=101 contig=overlapped:22
TTATGCAGACTCTCCTTAGAAGGCAGACCTGTGAAACATCAAGACTAGTCAGTCCAGCTGTGGCTCTGGAAGGCCTGATTCCTGATATCTGGCTGCAGGGAGGGCGGGGACTTAAAAATGTCCTGGCGTAGGCCACACAGCTTCACTCCTGTCTACTGAGTGGCAGGGATCTGATCGCCCATAGCTCATCGCCAACCCACTAAACGTGTGAAGCTGTGCTGTTGGGAATCTGAGGGGATGGGTGATAAATGACCACAAGACT
>50527 NS=102 contig=separate
GGATGGACACAATCAAGTTGTGTTCCTAGCACTGAATGGCTGTTCTGCTTGCCTGACCCCTCCCCTCATCACCTTAGGAAGATGCTGTACTGATAAGCTTTTGTCAACTTGATATAAGCTAGGGCCCTCTGGGAAGAAGTGGNNNNNNNNCCTCAGTTGCGAAAAAGCCTCCGTTTCATGGCTTGTGGGCAAGTCTGTGGGGCTTTTTCTTGATAAACGATTAATGTAGGAGGGTCCAGCCCACTGTGGCTGGTGCCAGCCCCCTGGGCAAGTGGTTCTAGGTTACATGAGACT
>50528 NS=121 contig=separate
GAATGATTTAAATAGTATCAGCTTTAGTTGGGTCAGATATGATCAAGCAGTCTACAGGACAGAAAATATTCATGAGAAAGCAAACAGTAAAACAGGCAAATGCTTGAAAGAATTGCAGTGGAATCCACATGGTAAATAACNNNNNNNNNNCCCTATGGCTTACATCACTGTACCTCCAGGAGACATTTTATACTCACAGATTTAGCGTTTCATTTGATAGAGAGGAAGGAAGCAGGCTAAATCCCTATGGTACTTACTGCCTTGTTGGACAGGCAAAAAAAGTGACATTTGACT
>50529 NS=122 contig=overlapped:86
GTATGGAGCTCAGACATCAAAGTCAAACTTGGATATCACTCCATAGGTGCCATCCACCAGCAAGGCTAGGCTGGTTGGTCTGCAAGCCCTAGGGGTCTGCCTATCCCCTCAGTGTTGAGACTGCAAACATGCGTCACAACACTGGCCCTTGTCACATGGGCTCTGGAGACTGAGCTCCTCATGTCTTCACATTTGACT
>50530 NS=115 contig=separate
TTATGCTTGCCTCAGTTTCCCATTAGACCATATGGGGCAGGAAAGACTAATTAACTGCACTGTCTAGAATGAGTTTTTCTTCCTATCCTTTCACTTCATCAGAAGTTCAAGGTTACAGTAAAATACAGGCCTGGGGGGAATAAATCACCCGTACAAGGAGGCACCAAGGAAATCCCCAATGCTAACTACCTGTAGCCACAGGGCAGGTGAGGATGTGATCATGTTAGCTTTATGAGGCCAACTCTGAACAGAGAAAACAAAGGCAAGCAGTGAAGGACCGTGAAACACCAGACT
>50531 NS=122 contig=overlapped:15
CAATGCTCAGGGGGCTTGAGGAATAGTTGGCTTTCTTCTGCTGGGCTAGATTCCCATTGCCCTGTCCTTCCGTATCTCCTCTGCCCCTAGGGATGAACAAGAAGACTGCAGTTGTATTCAGTTCCCCACCTGCTCTTGTCTACCCCTCCCAGTGTGCATTTTGAGGTGTTGCATGAAGTTGTAGTCCTAGGAAATCCCACAGTATTGCATTAGGGCACCGGGACATTAGGTCTCTTCTGTTGGGACTGTTTGGACTGACATCATCTGACT
>50532 NS=116 contig=separate
ACATGCACCTCCCTCCAGGGAAAGCTCAGCAAATGTTGCTGAAGGTGTCGGTGGGAGAGCAGGAGAGTGTAAGAACTGGAGGCTGGGAGAGAATATTGTGAAATGCTGTCATCTGAACATGATCGCAATAGCTGTAGTTATCTGCTCNNNAAGAACTGAACAAGATCAAGCCTGTTAGAATTCTAGCATGGGGGAGGGGGGTTGCTCAAAGCCCCAAGCCTAGCTAATGAGCTATTGGCAGCTGTCACATTTTTAGGCATGTGACCCATATCCAGTGGATAGCTTCATACGACT
>50533 NS=69 contig=separate
AAATGTATAAAGTATAGTTGCCTCCTCGTATATGTCTGGTTTTCAGCGTTCATCCCAGAAGATGTGTCACAGAGCAGTTTTCCTCTCTCCTTTCAGGACAATACAGCTGCAGTGGGCACCTCCAGCCACTTGTCAGTTATNNNNNNNNNNGTGCAAATACGGCATCAACATATTTCATTAGGAAACTCTGAAATGTAAGGTTTCTCTTTTGATTTTTCAAACCCTCATTCTTGGCCAACTCCTCCTATTGTGCCTCTGGTGTCATAGGGCAGTGTAATCATTGTGCATACGACT
>50534 NS=84 contig=separate
ACATGGAGCAAACCAACACAGTTGTTACATGTCTGCTAGCTGAACCCTAATACCAACCAAGTTGGAAGATGTTGCTGATTTCTAATTTGTGGGCAGGCTGCTTATAGTATTTGCATTTTATCACTTTATTATAGCTGTATNNNNNNNNNNTGTTGAGGGAGAATTTCTATGCGCCATTACATCATTATTCACACTTAAAAGGTCATCACATTAACATTCAGCATAGTCGTATCTAAAGGCGTTACAGAACTTCATACCCCGAGGCTTGAACATTGCCCACTTTATCATCCGACT
>50535 NS=110 contig=separate
GCATGCCATATCTTTCCATATTCTGATATCTACTTCAATTTCTTTATTCATTGATCTGAAGTATTTTTATACAGATCTTTCACTTGCTTGGTTGGAATTACCTCAAAGTACCTTTTGTTATTTGTGACTACTGTGAAGGGNNNNNNNNNNTCCCTAATTTCTTTCTCAGTCGCTAGCCCGGCCTCAGGACTCAGTGCTTTGGGACCTCTGTGGTTCTGCCTCTTAAACTGCGTTGGCTGAAGCATTTCAAGACCAGAAGACAGGGATCTCTCCTAGCTGTTGAGGCATTGGACT
>50536 NS=17 contig=overlapped:8
ACGTGGTTTAAAACAGTGGCTCTAGGCAGCTGAAGGAGCACATCATTCTACAAACACTTCTGGGCCCATGAATTAAAGCAAGTATGAAAGCATAGCCTGTGGGGGAAAAATGTTACGGGAGACACTTTGCAGAGATGCGAGATCTCAGTCATGCAGATACAAATCACAGACCGGCAAATGCTCCTTGGTAATATTTATGGTGAAACTTCAGCTCCAACCCAAACAGCCTTCTCAGAGCGAGACGAAACCATAAATTATTTCCGAGAACATTGGACT
>50537 NS=60 contig=separate
TGGTGCTACGATTCCTTTGTCATAGCCACTGGCTTCACCACTGTCTGCTCTGGGGTTTTACAAGTGGGAAGCTGAAGGGATAACACGTTTCTTTGAGACAGAGCTAAACAAGTCACCCGGAAACTCCCATAGGCCTTACTNNNNNNNNNNTATGGGTTGAGTGTCTGCATAGAGTTTATTCAGATAAGTTTGGAACAAAGTAGGACAGTTTCTTGGTGGACAGTCATTGGAAAGCACAGACTTCTGCAGTGAGAGCTCATGAACAGGTTTGGGGCTGAAAACAGGCATCAGACT
>50538 NS=110 contig=overlapped:10
ACATGGAGGCAAAACACTCCTACATAAACCAAGTGTAAAAACTAAAAACAAAGCAAAAAATCAGGACCATGAAGGTAGCTCAGTGGTAGAGTGCAAAGAGCCTTCGAAGATTTCTCTCATGAGATGGAAAAACAGAAGATACTATGTCTTTGCTAAGTACTCATTATCCTGTTAGCAATCTTACATAGCTTTGAGAGAACTAGAGCAATTAATGTGAAAAACATGACCCTCAAACACAGCTTAGGGGATACTGGGTTTATGAAGGCACACGACT
>50539 NS=45 contig=separate
TTGTGGGAGGTGGCTGCAACATGAACGTTATCCATTTTCTGGAAAGATCTAGAATGGCCGCTAAGCATACCAAATGAAAGCACATGTAGAAGGGGGTTGGGGAAAGACTAACACACTTTATCCTGGAGGGCATGGTTGAGNNNNNNNNNNCCCTTCCCTGGGCATCTACACACATCCTCAGGGAGGTGTGGAAGAAGTGCTCTGGCCAGTGTCTGGTGAGTGATTCTGAAGATGTAACAAACTTCTTCAGGAGAGGAGAGAAGCCCACTCTGTATATAACTCAGCCACGAGACT
>50540 NS=109 contig=overlapped:109
TCATGGTCCTCTTAGGCCCATCACACCTCACACCTCACATCATCATACAGTGAGTTGGAATCCTCACGTATGAAGTTGGGGAGGGGAGGACACAGAGTCAGTGGGTACTAACACAAGTTTTCTTAGCGGTCGGTCACTTCCTCAGCATCAGCAGGGAGAAAGCATGCACTGGACT
>50541 NS=97 contig=separate
TCGTGTTCCCCACTGCCTTGACATAACAGATTGTCAAGAGCACAAATCATGATGGGAAACTAGATGAGTAAGACTGTGACTGTGTCTCATGGTCCCTTAGAAAAGGACATGAGAAATCCAGACTGAAGCCCTAAGCTTTTNNNNNNNNNNGGGTACTGGTTTGGATAACATAGAAGGTTAGTCATTAGAAGGTACTTAAGAGGTTCAAATTTTACAGGTTGCATTATTGGAATTCCTTCTACATCTTCAGGAGATTTTCTTAATTTGCCACTAGAGAGTCATGAACATCTGACT
>50542 NS=72 contig=separate
CCGTGCCACCCCTCAGCGCTGCCCAGGCACTGGGTTACTTACCAGGTTCATGGCCTGTGGAGGAGAAAGGGACAGAGGATTAGAAGACGCACATGAGGGCTCAGTGGGGAAGGAGACATGGTTGGTTGGCTGGTTTTTTANNNNNNNNNNTTTTCCTAAGGAAGCCAAGAGGTGGCTGGGTGCCCTCCCCATCCCAAGAGGGAGAGTTCCTGCCCACCAGGGGGCGCCCTAGCATGAAGAAAAAAGTCAGGACCATAGGCCTGTCTGTCCCTCCTAGAACTGAGCCATAGGACT
>50543 NS=81 contig=separate
CAGTGACCACTGCTTGCATATATGACTTGGGAGCCAGAAGTCTAAAGAATGCTGAGAACATAGATATTAGGCTTTGCTCTTGAGTCAAAGTCACCAGAACTAGTAGGAGCATATCCTTATAAAAGAAAAAAGGTTATAATNNNNNNNNNNAATTGATATGAAATATCTATTCAAAAGACTGTGGGAAACAATGCTTTCTACCAAAAAAGTTGATAAAATGCTTATTGTGATCCTTTATATTCTAACGGAATTAGCAATTGTTTCTAAACACTGTTTTATAGGAAGCATGAGACT
>50544 NS=51 contig=separate
GGGTGCTGGGAACAAGCCCAGGTCCTCTGGAAAAGCGGCCCATGCTCTTAACCTCTGATCCATCTCTCTAATCCTGATACAGACATTTATTTTGCCCAGTTTTCAGTCCAAAAGCTGACATCTGACAAGGGCCTCTGTCTNNNNNNNNNNTGTGTCAACCCCTAACTGAAGACAGAAATGCAAGTGAACCCTTGAGGAAGAGAGAAAAGGGAGCAAGGTCTAACCCATTCCTTAAGTAGCCTTAATCTACTCCTGAGGGCAGTGTCCTTAACCCGCTTCCAGTGCCATTTGACT
>50545 NS=130 contig=overlapped:97
GTGTGTGGCCTTTGTTTTGCTTTGAAAATACAGGTAAAATATAAATATCAGAAGCAACTGCGTATCTTTTGGACGTACTTCCCTCTAGGCTTTGGCACTCCAAGTGTCTACAGATGGCTGAACTCATGCTGTAAGCAGTTCTGCAGCTTGCTTTACCTCCTCGAAAACTTCTCCAAAACATGGGACT
>50546 NS=98 contig=overlapped:17
CAATGAAATAGCAGTAAGTAGAGCATGAGCAGGGTCTTCATTTGGGCAGGACAGTGGTGACTCTGTTGGCAGCATCTCAGAGACAGGAAGGCAGTGAAGTCAAAGCAGGTTTTCCTGTGACCTGAACCTTCTCCAAAGTAATAAAGATTGAGTTAATATCTGTTAGAGATAAGGGACAAAACCTTCCCCATGGAGCTGGCATGACCAGAACCCAGCATGAGCTAGAGAGTGGCCAAGATCAAGCTAGAGGCCAGAAAGCATCAGACT
>50547 NS=126 contig=separate
ATGTGCGTATGAAAGCTCTATCCAAGGAGACAAAAAAGAAGTGAGGACACACAGATCAGGGTGGAGCTGAGTTATCATCTTCCATCACCAGCTCCTTTTAAACTTCCTCATCAGCAGATGATCCAGTTGTCAAAGCCGGCATCAAAGAAAAAGAGCTAGGGAGTCCTGGAGTTTGGTGCAAAGCACAACATTTTGAACAAGGCCTAGGTCTCAGGAGCGTGGGTGGGATCTGATCGCCCAGCTACAAGTGAAAGGAGAGGCTGTGGGCCAGCTCCCTGTGGAGCAACATGGGACT
>50548 NS=99 contig=separate
CTGTGGCAGCTCTTTCGAAGGAAAGCATTTACTTAGGGCTGGCCTTTAGTTCAGAGGTTTGGTCCATTGCCTGCATGACAGGAAGCATGGTGGCAGGAAGGCAGACATGGTACTGGAGAGGTACTGAGAGTTCTACATGGNNNNNNNNNNAGAGAGACATGGGGCTTGGCTTGAGTGTCTGAGACCTTAAAGCCTGCTCCCCGTGGCATACTTCCTCCAACAAGGCCATACCTCCTAATAGTGCCCCTCCTTATGGGCTTGTGGGGATTGTTTCATTCAGACTACCACAGGACT
>50549 NS=132 contig=separate
GTGTGCGCTCACATGTGCGCTCACCAGGTGCAGCTGGTCTTTACACCACCCTCTGAGAGGTACTGTTCAGAGCTGCACTCCTGCTCTTCCTCTGATCCTTCAATTCCACTTCCTAGAGGAAGGAAACTTGGCCATCAGGACNNNNNNNNNNACACAGTGGACTAGTGGGCCTGTCCGTGTGGCTCCAGACTTGCTGCTTTAGTTCCTTGTCCTATCCCTGAGACAAAGTGCCCGATGAAGCAGTTTAAGGAAGGGTTATTTGGGCTCGTGGTTCAAAAGCACTGTCCATTCGACT
>50550 NS=87 contig=overlapped:18
TAATGAAATACCTGACAAGATCCATTAAAGGAAGAAAGGTTTTATTTGGGCCTACAGTTCAAGGCTCCAGTCCATCACAACAGGGCTGTAAGAACAGCAGTTGGACATAGTGTCTATAGTGAGGAAGCAAAGAGAGAAGAATGGTGATGTCCTACTCACTTTCTCCTTCGTGTGCAGTCCAATACCCCAGGCCACTGAATAGTGCCATATTTACGGTAGATTTTCCCACCTCAACTAGCATTGTCTAGAAAATACCTCACAGGACT
>50551 NS=98 contig=overlapped:23
GTATGTGGTGACCAGAGGACATCTCCTTTGCCAGGCTTTGTGCCCTGGGGCCCAGCCAGATCACATGTAGCCTGAGGGAGCACAGGCAGGGCTAGGGAGAGAGCTACATGAGTGGGCATGTTACAGGGGTCTCTCAGTTCTTGTCTTCTCAGAGGCAAGAGTTCACTCAGGAGACAAACACAGTTTAACCAGTTTGCTTTCTGAAGTAAACATATGGAAGACCGAAGAGGCTGCCCCCAAGGAGTTAAGTGGCACAGGACT
>50552 NS=123 contig=overlapped:20
AGGTGTAAAAGGCCCAGCTAAAGAAGTCTGACAAAATTGCTGCTTTCCTAGAAAAACAAGTTGAAAAAGGTAAATGGATGTAAGTAGGAAGGCATTAGAAAGGCTGAATGTTGAATGAGGCTTAATTTATGCAGACAGGTGTGGAAGCTGCCTGCTCTCCGCCTTACTCTTCTGTCTTTTGTGTTGTGGTACCAGCAGCAGATCTGGTTCTGCCCCTCTGTCAGTTGCAGCATATACAAAGGCCACTAACAGAGTCACCAGACT
>50553 NS=117 contig=overlapped:16
TTGTGTTGCGTGTTTGCTCATTATCCCGGTTGCTACTATTTACACTGTTGCATTTCGTTTGCTTAGAGCAAATAAAGTCTCTTTAAACTTGCTTCACTGATTTTGTTTTCGTGAACACAAACTTCCATTCTTTTATAAATCTGGGATCTGCTGATGTTTGCAAATAGCACCAACTTGCGTGTCCCTCTGTCACTCACGTTTGTCCAGTGCTTTGAACTTAGATGCATAACTGGCTCCATCATGTTTCTTGCTTGCGTTGCACTGGACT
>50554 NS=34 contig=separate
GGGTGGGTGTTAGAGTCCATCTACTTCTGTAGAGACATGAAATGAGCTGGAGGTGATACTACACGGCTATCACCTCAGTACTGGGGACCTGGAGGCAGGAGAATCAGGCCAGTCACAGCTACCTGAGACCATTTTCAAAANNNNNNNNNNGAAGCATAACCCCCGCCCCCCCCACACTTTCTTAGCTTCCTTTGCAGCTGCATGATCAGCTCAGTTAGTGAGATGCCCATCTTGATCTTGAGTTGGGAGGTAGTGATGCATAGACAAAGTTCAGTAGAGAATCCTCACGAGACT
>50555 NS=47 contig=separate
TGGTGAGAAACCCTATGTCTGTGAACAGTGTGGAAAAGGTTTCATCTCTTCTGGTACCTTTCGAATCCATGAACGAATTCACACTGGAGAGAAGCCCTATAAGTGTAAGGAATGTGGGAAAGCCTTCACTATACAGAGTTNNNNNNNNNNTGTGGGAAAGCGTTCAGTGGTTACAGCTCACTTCGCCGCCATGAGAGGATTCATAGTGGAGAGCGACCCTATGCATGCAAGCAGTGTGGGAAAGCCTTTCCAGCTTTGGGGGACTGTCAGAGACATGAGCAAATCCACACGACT
>50556 NS=119 contig=overlapped:24
AAATGCTTGGGGGCGTGTGGCTTCACCCTGTGATCCTGGCATTTAGGAGGTGAAAATATGGGCTCACCACAGCAAGCTGGCTAGCTAGACCAGCAAGAGACCCTGCCTCAAAATATAACATGGAGAACAATGGAGAAAGATATTCAAGACAATGGACCACCACATACACAGGCAGGCATATGCCTATACACAGACACATACAGACACAGATACATGCGCGCGCGCACACACACACACACACACACACTCTTACACACGACT
>50557 NS=121 contig=separate
GTGTGGACTGCAGGAAGTGAAGACAGAAGAAAGGCCACAAATTACATGAAGCCCCTTGCAAGACAAGGTGAACAAGTTAGAAGCACCAATCTCAGTGTTGTAAAAACCAAACAAAGAGACGCCAAAGAATCTGAAGAGGCATCAGTNNNNAACGCATTTTGCTCCGAAGACAAAAGAAAGCTCTATGGTCCTTTTGGAATGAGAAGCTGCATTTTTACAACCCCGTGGTTAAGAGGAATTCACCTGTAATATTTTACACTTGTAATTCAAACATGGCTATACAGACATATGACT
>50558 NS=91 contig=separate
GTGTGTCTTGGGACTGTATTCCACAATGCTGCATTTTGATCAGTTGTAGCATCCTGTGATGGTCTCTGTTGAGAAGAGATGTTTCCTTGATGAGAAAAAATTTTAAATAATATTTTACAGTGAAACGCCATTGCTTTGATNNNNNNNNNNGTCAGGTCTCAGGAACTATGAAGAATGGAGCTCACAGAATCAAAAGAAAGAACACCCAAAATGCAAATTTATTAGAGAGCAAAAGAAGGAAGAACTCTTATGAATGGGAGGGGCTCCAGGAGTGAGAAACAAAAACATTCGACT
>50559 NS=9 contig=separate
TTGTGGGGCTCACAAGTTCATTTCCCGCCACACATAATAGGATGTTCACACTCTCAATAACGCCAGCTCCAGGGTATCTGATGCTCCCTGCTGAACTGCACAGGCACATGCACTAACAGATGCACATATGCATATACACANNNNNNNNNNTAAAATAAATAAATCTGAAAGAGAACCATAGAGGTTTAGATGGTCTTCTGCTACAGGACTGGAGTGTGTCAAGGTCATGCCACTTGCTGCAAAAGTAGATGAGGACCAGCTTCCTCGTGTAAGCCCTGTTGTACCACAGGACT
>50560 NS=106 contig=overlapped:94
GTGTGTATGTATGTATGTATACCTCTTTTGGTGCTGTTCTTGCTGCTTTCTGATCCAAAGCACCTGCCAAGTATCTGCAGCCTCATTCATATTTCTGCCATCAAGGGATGACTCACTTTCACGATCATTCCTTCCCTTAATGAGCCAGAATAATTCCTTCCTCTATTAAGGTTGGTTTTGTCACAGGACT
>50561 NS=114 contig=separate
AGATGTTTGCTATTTCCATGTGTTTTTCAGAGGGCACAGTTTGAGTGTGTGTAGACAGCCAAACTGAGCAATTCAGACTCAGCTCATCTACACTGTCCGCGTCTAGAACCTTTGCTGCTTTGCTGCTGTGTAGCTGTGCTCTCCAGTAATTTTGCTTTTCAGAATGCTGGTGGGAGGTGAAGAAGCAAGGACCCTTGAGTCCATCCCATGTATGTATGCCTCAGAGAGAAGAATGGAAAGGGCTCAAGAAATAGCCAGGAAAAGTAATTTTATCTTGATATATGACATCAGACT
>50562 NS=116 contig=overlapped:12
CAATGAGACCATCTCCAGGCTTTGCCTACTGTTCCTTGGAAGGCCCCAAATCATCTCAAGTTCAGAACCAGATGGACTTCTGCTGTGTCTCTCATAGATCCACAGTTCAGAAAAAGACCTGCACAGCCAGGCTTCCTGTTGACTCCAGAGCCTGCATGGGCAACAGACGTCTCCTACTCATCCTCAAGGGCAAAGCACATTACCTAAGGGCTCTTCCAGGAGACCTGCTGCTTCAACAATCTGGTCGCTTTTATCTTGGTAGACATCTGACT
>50563 NS=130 contig=overlapped:27
TAGTGATGCTCATGTCAGGAAACTAGAATCCATATTGTACTCCAAGCTTCAGTTCTACTAGGAAGGCTTCAGGTATGAAAGAGAGAGAGGGAGAGAGAGGGGGGGAGAGAGAAAGAAAAATCTTCACCCACAGCTGCAAATGCCGTGAGAAATTTGCCACAGCCCAGAAGTTGGGTAAGGATAGTGACGTAGATTCCATCAGGAAGTAGCATACTGAGCTTGAGTCCAGCCTGGGCATGGGCATTGGACCATATGACT
>50564 NS=127 contig=overlapped:9
TTATGACTGACTGCTATTTTTAGCCCTCTTGTGTATTCTGTGACCAAGTTTTCTGGTACAGTTTTGCTACTGGAATGTAGCTGTTAGAAAGTAGCTTAGGTTTTATGTTCTGTCATTGTTACTTACTAATAAACACAGTTCTGTTACATTTATTTTCCAGTGAGGTGGTTCTCATACTCCTCTCATGCATCCTAGGATATGCTAGTTGCTCTTTTGGCTTTTTGCATAGTTGTTATTTTTGATCTCTGTCTTCCTCATCAATCTATCATCCGACT
>50565 NS=106 contig=separate
CTATGTGTAACTCCAGTTTCAGGAGATCTGACACCCTCAGACAGAGCACTAGTGCACATAAAGTTAGAAAAAAAATCATTAAAATTGAAAAGAGACTGGAGGTGTAGGTGAGAAACAGGTGCTGGTGCTTGTCTTGTGCANNNNNNNNNNGGTTCACCTGTGCTAAATGAGCTTGTAAGGTCCCATGGCGGATAAAGGTGCCTGTCTTCAAGCCTGATGGCCTGTGTTTGGTCTCTGCTGTCCATGTGGAAAGGAGAAGTGTTGTTTTTTACCTGCATGTGAGCACACGCGACT
>50566 NS=117 contig=overlapped:19
GAGTGCCCGTTGGATGCACCTGTGTTCTTCCCAGGTCCGCACAGTGACAACTTCTGCCGTGGCCCCACTGTGCTGCACCAGGCTCCTTCCGGGGACAGACATGTTGGGCATCGCCACAGAGGATGTCTTCTATTTATGAGTATTTATTGGTTATTTATTGACTCAAGAGAGCAGCAGGGACTACCCAGCCCTTGCCCCGTGAGCCCTGACTCCTGCCCAGATCCAAGCTGCTGGCCTCAGGACTGGAGAGGGCAGACATCCGACT
>50567 NS=114 contig=overlapped:9
TTATGTCAGCTCACGCAACCTGTGAGATAGGTGTAACCACTTGAGCCCAAATCGACTGACTTTATAGCCTGTTGTCCAGGACTGCGCACTTCCTCTTGATCCGACAGTGCGCTCAGAGGTCTGTAGTGGGTTGGGATGGTCAATGCCAAATGAGTGTGAAGGAATGCTCAGCATGGTGTTAAGTTCTATGCCTCAAGTTCCCTTCTGGGCTTTCTACTAGACGCTGACTTATGCACATGAAACGCCACTAATTCTTTATTTCATCCCATGTGACT
>50568 NS=116 contig=separate
GCATGAAGGGCCAAACTGCTGTGTGATCCTCCAGCTTGGAAACTTGCCCTGGGCGCTCAGCCTAGCCACCTGCCACAACTGTTACACCCAAGAGGGTGGCCACAGGTGAAAGGGGTTCAGCGTTCGACTCCTCCACAACCNNNNNNNNNNCTGTTGGTTTGGCTTACCACATATGGCCTCCTTCCTTTTCCCAGGCAAGTCTGCTCATGGCCTTGCTTATCCTCAGACATATGAACTCACTACAGAGCCAGTGGGCCTCACCCTCACGACTAATGTCCGAGTGATCATTCGACT
>50569 NS=113 contig=separate
CTGTGAGTGTGGTATGGCTAGCGGCTTCAAGCTTCTACCACTGTGACTGTCCCACAGTGACAACCATGAACTGGAACTGTGAGCTATTACCCCTTTCTTTCCTAACTGACATTCAAAACACGAGGTGTGAAGGACATTGCNNNNNNNNNNCAGTAACAGTCCTCGAGGCACGGAACTGCAAATGCACCTGGAAAGCATCAAGTGGCTTGGCTCAGTGAATAGACCTTTGAGTATAGGTTTGGCACTGCTGGTTCAGCTGACAGACAGCCATGTCCACTCGTCTGCCATCAGACT
>50570 NS=115 contig=separate
AAATGCAAGTGCCCACAGAGATCAGAGATGTGAGATTCCCCCTGGAGTTGGGATTACAGGCAGTAAGCTACTGGACATAGGTGCTAGGAATTGAACTCAGGTTCTCAGGAAGAATTGTATGTGCTCTTAACCACTGAGCCNNNNNNNNNNGCCATCTCTCTGCTCCCTCTTTTTATCATCTGAAGTGTTGGTGACGTCTAGGAACTGTTTTCATCCAGGCTAGAAAGGGAATCCTTCCCCTAGTAACCCAGAGGGAGGTTCATGACTGGTGCAAAGGCAGTTCTTCATTTGACT
>50571 NS=102 contig=overlapped:11
CTGTGGATTTCCACCAGACAGAGAAAACCAGTCCCTGTTGCCCTAGGGGCAGTGAGGTAGGCACACAGTTAGGACTCTGCTGGCAACTGTTTGCCCAGCTCTGGGCTGGCTGCTGGGTGCACGCTGGACCCCGGGTCTTTTCCAGGGATTGGCTGAGTGACCTAAGGTAGGTCCGGATTGTTATCTGCACTGTGGGGGTTTCTCTCCACTGAAAATCCCCAGTCTCTGGTATTGTGGGGCCCACAGTTGAGACAATGATCAGTGCACGCGACT
>50572 NS=49 contig=separate
ACATGTACACACACACACACACATACCAAAAATAGAAATAAAAGGAGTCGTGTTGATCTTTGGCCTGAACTTACAATGAATGTGCTTTCTCCTAAGCACCAGGGGAGTCTCAAGGGCCCAGCCTGCTAAGCAGGAAGGTAAGCACTCCAGGAGGGTGCTTGGCAACTCTGCCTTGTGTACCTGGGGGACCTGCCCGAGGCCCTGCAGTGGAAACAAAGTGGATACTGTTCCTCCCACAAATAGGACCTGGGGAATGTGATGACAAGGAGGCTAGTGTCTTGTGAGCTCATAGGACT
>50573 NS=119 contig=overlapped:8
CAGTGAGTTTCCCATGAACTAGGAAGTTTACCAGGCCTGTGTGCCAGTGTTGAGCATTGAGACTCCACAGCTTCCAAGGTGGACTGGGAGGCCCAGGTGCGCATGGTGAAGCCTAATTGAACGCTGCTCTCCCACTGTGTTCCTGCCTGTCGCTTGTCTAGGACTTAAGGCTGTAAAAAGATTTCTTTATTTTTTATGTGCACTGATGTTTTGCATGCACAGATGCTAAACCCTCTGGAACTGGAGTTACAGATAGCTGTGAGCTGCCATCTGACT
>50574 NS=126 contig=overlapped:26
CTGTGTTTCACGTTTGCCAGTTTCTCTCTCCTGTTCCCCAAGGTTACTTCCTAGATCAGATTTGTGTGCAAACCCAGTCTCAAACTTTGCTTTTGTGGAGCAGCTGGACAGGTCCAACACATAAGACCCTAGAGTCCAAGAAAGGCCAGTTCCCTGCTGGGCCTTAGGAAGGCTGTGAACAGGAAGTTCAGGAGGACTGAAGTCGTTGATCTGACTGGGTTTCCTGGTTCAGTCTCTGCACTCCTGGCTTGCATAGGACT
>50575 NS=41 contig=separate
CTGTGGAGTGTGACTCACCAGGTTTGGAGCTGTGTCTCCATTCCTCATCTGTAAAGTGAAGACAGGAGTATTTTCCTTACTGATGGTCAGGATCTCCCACATGTCTGCAGGGTGGGGCAGGTGGTTGGTAAAGTAGGGTGNNNNNNNNNNCCCCCCCCCCCCCCCCCCCCCCCCCCCCCCC
>50576 NS=118 contig=overlapped:13
CCATGCCCAAGTGCTCTTTAAGTGGGAAGAAGTTTCAACATTTAGGCAAAACTGTCAGGTATATTAAGGTTTCGCTGGAGTCTGCGTTTCATACTTACTATGCTTACTGCATAAATGCATAGTTACAAACATTCTTTTTATGAGAAACTAAACAGAGGGTGATTGCTGAATTTTTGCTGAAGCTATATTAGAGAACCCACTAGTCTTAGAGTTTGGAAGCCTGGACTTGATTTCTGTTCTGTCGAATTCTAGGCTCATGTTTCATACGACT
>50577 NS=82 contig=overlapped:34
ACGTGGGCAACACCACACCATCAGCTGAAGTCCTAGACTGAATAAACAGAAGAAAGCAAGCTGAGCACCAGTTGTTATCTCTAAGCCTGCCTCCTGACTGTGGATGCAATATGCACAGTCATCTGGAACCATGATGGGTTTCACCCTCAAACTGTTAGCCAAAATGAACCCCAACTCTTCCTTAAACTGCCTTTGCCAGGCTTTTTGTCATAGCAACGAGAGAAGCCACTATTTAGGGTGACATGAGACT
>50578 NS=128 contig=overlapped:15
GTATGGGCTAGATATGGTGACACTGGCCTGTAGTCCCAGCTACCCAGGAGGCAGAGGCAGAAGGATAGAAAGGCCATGGGTTAGAAAGATGGCTCCTCAGTGAAGAAAGTTCTTTCTCAAGACCCAGGCTTGGTTTCCAGCCCCCAATAGGCAGCTCACAACCACCTGTAACTCCAGTTTCATGAGATCTGATGCCCTCATCTGGCCTCTGCAGGCTCTTACATATGTATAGTGCACATAACCTCTCAAAGGCTCAAGCACACACGACT
>50579 NS=70 contig=overlapped:98
TGATGTTGGCTATAGGCAGGCTTGCTGTATATCGCCTTTACTATGTTTAGATATGTGCCTTGTATCCCTGATCTCTCCAATACTTTAAACATGAATGGATGTTGGATTTTGTCAAATGCTTTTTCAGCATCTAGGGAGATTATCATGTGGTTTTTTTCTTTCAGTTTGTTAATATGGTGGATCACATGACT
>50580 NS=124 contig=separate
GCATGCCTCCTGCCTGCAGAGGCCAGACGTAGATGTGTGAGCTCCTAAAATGGGGTTACACGAGGTTATGTCTATATGTGTAAGGTCCCATCCGTGTCTGTAAGCTATCCTTTGGGTGCTGGAAACTTAGCATGGACCCTCTGCAAGNNNAGCAGCGTGGGTTCTTAACCACTGGGCCATCTCTGTAGCCCCAACGGAAAGCTGTCTTTGTTGACACGCTGGCCTGCTGGCAGAAATTCACAGTGCCTCACAGCCCAGTGTCCACGCCTGCTGTGAGTCTAAATCCACAGGACT
>50581 NS=101 contig=overlapped:13
TTGTGGTCACAGACATCAGAGGTTTGTTGAGGGTAGAGAGAACTAGTCCGTTGCTACCTAATCCGAACACTTTGAGCAATTTAGGATCTTAGCTGCTCTTTGCTCAAACAACTTGGGTTAGGACTGGTACGTGAGGAGTTCTTCTGCTTGTGCTGGTCTTCCTGGCACAGCGGATCTGTGTGGTGTAGGATGGCAGAAGTGACGTCATACATCCCCCCACCTCCCCGGCTGAACACATTCTTGGCTGAGGCTTGATACCAATCACATGACT
>50582 NS=118 contig=separate
TAGTGGGAACAGGGGCTGTTTCTGACATGAAGTGATTGGCCTGCTTTTTGTTGCTGTTATTAAACACTGGGACTGAAGTCAACTTAGAGAGGGTTGGGTCTACAGTTCCATCATGGCAGCAAGTGGCAGTGATGTGAATCTGACAGATCAATCTCAAACCCAAACAAGAAAGCAGAGAGAGCAAACTGCAAGTGGTAGAAAGATAAAAGTTCTCAAAGGCCAACACTAGCAAGATACTTCATCTAGCAAGTCTTGATGCCCTAAAATTTCTATCATCTCCCCAAACATCGGACT
>50583 NS=85 contig=overlapped:101
GGGTGTGACAACACATGCTTTTAATCCCAGCACTTAGGAGGCATAGGCAGGTATGTATCTCTGAGTTTGAGGCCAGCCTGGTCTACATGGTGAGTTCTAAGACAGCCCAAGCTACATAGTGAGCGCCTGTCTGAAAAAGCCAATCCGGTTCACAGCGAGGATAAGAGTTCACAACATTTGACT
>50584 NS=128 contig=separate
TTATGGTAATCTCTAGCTTTGGCTCATGGCCAGAGAGTGCTGGGAGAAGCTGAAGCTCCGCAAACCTGAAATGACAGTCTTTGGCATGAAGATTTTTACAAATACTTGCTAAAACTCCTCCACACGCACTTCTATTTCAAACNNNNNNNNCTTTCCAAACATACAGATCAATGTAGCAGAACTGAGCAACCAAAAATGTTTATGTATGAATTCTGACTCGAAGTCCCGTAGCAGCAACAACATGTAGACAGCAATTGCTTAATTTGTATATCCCTGGAAAACCTACATCCGACT
>50585 NS=110 contig=separate
GAATGCCCTTTCACTGACTAGGGACGACTGCTCATTTTTGTATCCCTCTGTTCCCCTTTAGCACAAAACCTGACATATAAAGCGCTTCAGCAAGACGCCTTCGCTGAGCAGCCGAAGAGAAATGTGAATGGAAGAAGGGGTCTAGGCTCAGCTGATGGACTGACTCAGTGTCCCCAAATGTGAGCAGTCTCTTCGACGATCAGAATAGTCAATGTCAGAAAGAAAAACGTCCCAAGGCCTCAGGACAGGCATGTGTCTCCTGGGTGGCACAGATTCCGGCCGCACACACCTGAC
>50586 NS=106 contig=overlapped:15
TTATGACCTAAGTATGCCCCTAGGGTCTCACCTCCCAGTACCATTACACTAGAGATTATAAATTTGACACAGGAATCGGAGGATGGGCAAGTGATTGTTTCATGACAAAGGTTAATAAATCTTGATGTTATTGAACTCAAAGCAGCATTCAGGTTTAACAAATCCAGGACTGGATAAGGGCTGTGTTATAGAAACTAATTTTGATCATGGCCCCCTCCCTTCTGGGGTTTTGGCAACAGTTTCTGCCCATAAAGACTTGGCACAGGACT
>50587 NS=124 contig=separate
ATGTGCTCTCTGACTTCCAATCACAGCATCCAGAGAAGCACAAATGTATTTGTGATACGAAGTAAATTATATCAACTGAGATACCAGTGTTTATCAGTCAGAGCAGTAAAACTTAAGACCAAAATTATAAACCCTGAGGCNNNNNNNNNNCAGACAGAAATTGATACTACCAGTTGCCTTTGGGGGCACAGTAATTATTAAAAATGTCTAAAGCTATTTTTAGCTGAACCACCTTCCTTTAATTTCTCAAGTAGGAATATTAACATAAATGCATAAACAGCAAGTCATCAGACT
>50588 NS=124 contig=overlapped:19
CTGTGAGATGAGTTATCCTGAAAATATCCCCTAGGTTTAAACCTTTGCTAGACCTCACAGCCAGAGTTCATAATACAACTTGAGGTCACGTAAGAGTGCCGTCCTGCTGCGTACGTACTCAGCTTGAGGTTCAGTCTGCCTTGAGAACAACTTAACAAGCAACCTTACTTGCCTGGCCTTTCCCATGTAATCAGTTTTTATATGGAAATTAATGCTGAGCTGCAACTTTAAGATGTGTGCCATCCATGCCCTGACCCATGCGACT
>50589 NS=108 contig=separate
CCATGTTGGTTGAGCTATGTCATATGAGTCACTAAAAAAAAATGTACCACAGGCTTGTTCACAGGTCAATCTGGTAGAGAAATTTTCTCGATTTCCCAAATGATTTCAACTTGTCTCAAGTTTACACAAAACTAGCCTGCACAGAAAGTAACCATCCCAGCATATGCAATCTAGAGAATGCTCTTATGTCACATTACAGCAAGACAATTGACATCAGGAGTACTTGCTAACACAGAACCAAAGGCAAGCACATATTTCCATTGGTTTCACTAGCTCATCACATGTTCATACGACT
>50590 NS=101 contig=separate
AGATGGCATGTACCTTCCTGATGAAAATTAAAGATTAAAACAAAATGCAAGTGGGAACACTCATAAAGACAGCTCCTTAATGTGCCGGCTTCCACCTGGAGCATTTTCTAAGAGAACAAATACGTGCAGGGCCATGGCTGNNNNNNNNNNAGCTATGATAAACTGCCCTAAGATAATCTAGAGATAAACCACGAGTAACAGATAATGAACTTTGGTGTGAAATGAATGTGAGTTTCAGTTGGTCCTCAGATGCTTCTGCACAGGGAAGCCATGTCATGCCATGCCCACAGGACT
>50591 NS=133 contig=overlapped:102
ATGTGAGAAGGCACTACTCACATCTGCTGGGCTGACTTCTTCTTTCTAATGTATTTGTGAAAACAGTAGTTAGGTGTGCCTGGCGCATGATACATAAGCTTTAAGTTCGAAATAAACGATTCTCAGTTAAATGCAATTTATCTCTCCCCTTGAAAACAAGTATTCACGAGATTCATAGGACT
>50592 NS=118 contig=separate
TGGTGGGGAGCATAGTGGCAGCAGACAGGCATGGTGCTGTCCCAAGAGCTCATATCTAATACACAAGTTTCAAGCAGAGAAAGAGCAAGGCTGGGCCTGGTGTGGGGTTTTGACACCTCAAAGGCCACACCTCCTAATCCNNNNNNNNNNTCACTAACTGTGGACCAAACATTCTAATATATAAGCCTATGGGGGACATTCTCATCCAAACACATAGCTCCTTTGGTTGGGAATAATAGAATCCATATTAAATCAGCCTAAGAACAAGGAAAAAATGTATTGGTTCATATGACT
>50593 NS=97 contig=separate
AAGTGGTGGCTGGGAGCTTGTTGAGAAACGGGGTGAGCGTGTAAAGTTCTGTGCACTTTAGACTGGAGGTATTAATCCCTGTGAGCATAGACCAGAGATGATAGATAGGTAATCTTCCAGTGGTCGAAAGCAGGTGTGATNNNNNNNNNNGGCTGTGTTCCTCTTGAGGATCTATAGCAAGTTAATGATTAGAGACACTTTCATTGAGTGGCATAGCCATAGCTGAGGTACCCATGTGCCTGCAAGTTCCTCTCACCTGTGCTTTCCAATACTTCTTGGGTCACACACAGGACT
>50594 NS=35 contig=separate
CAGTGTCTGCTAAATGCCTGGCATTATTGAAGACTGCAAATACCTGTCTTCCAGACCAAGTTATTCTTGACTGATTATACTGACAGCAAAGAAAACACTTTCTTTTTAAATTTTACCTTATATGTTTTTATTATGCAGGGTTACATAAGGGCATTTTTATTCCATTATGTAAAGTACATTGAGCGTATTCTCCTCATCCCCTATTACCCTCTCCTTTCACCCCCTCTTCCTCCCATCAGTTCCCTTTGCTCCCTAGTTTTGCTCCTATGTGCATGTCATTATTGGCATGCGACT
>50595 NS=21 contig=overlapped:30
AGGTGTCATCCACCCAAAGAGCATCAGACCCGTTTGATACCTTTTTCTCAGAGGCGGGACCTTGGGCATCAACCCGCATGCAATCAGACATGCTCTTCTCTGGGTCCAAAGCAGCTGACCCTGAGTGCAGTGCTTAGCCTCGCATCCTGAGCATAACATTTTAGCTTTTTATGGTAGCCAACCATGCTTGGGGAGACTGTCCTGCTTCAATGGCTATAAAGGCCTGAATGGTCATGGCTGCATTACACTGGACT
>50596 NS=120 contig=separate
TTATGAGTTGAACAAACTTTGCATCCTAGGCTTAATTCTTGATAAATTTTTGATGTGCTATTGGATTTGGCTTGTTATTGTCTTGTTGAGGACTTTTGAATCAATAGTCATCAAGAATATTGACTGATAGTTTCGTTTCCCANNNNNNNNNNCAAGTCATTCACATACTCTAGAATCTCATTCCTGGAGATTCCTACTTGCTTGTTTGCTTGGGTAATGTTTTCTCTTTCTTTGCATTCTTTGTCACTCTGTGTTGGTTACAGAATCAAATCCATGCATTTGAAATACATTGGACT
>50597 NS=124 contig=separate
CCATGCCCAGCTCAGGAACCCTAATTTTCAAAACCACTTGAGACAAGTCACCAAGCCTGAGCTTGCTCTGGAAAGATTTTCAACATACTCACTTGCTTCTTTTCAGACTTTCCACTTGAACCTATTACAGTCCAAGGCAGCTCTCANNNNCTCCTATCCGTAAAACACACTTATAACCACGCATGGCAAATGTTCTACCATCAAGCTACAGCCTCAGACCAAAGTAGCACATATCAGGGAAAATGAGGGGTGATAAGGGTGAATTGTCTCATGCCAGCGCCTCAGCACAGGACT
>50598 NS=113 contig=separate
TGGTGATGGTGTTTTATCAGTCAGGGGCAAAGCAGATGGCAGTCCTTTGTTCCTCCTAGCTTGATGCATGGCTTGGTGGCTGAACTGTCATATGCCCAGGACTCATAAAATCAAATCAAATCCAGGTGGCACAACGCAGGAGGAGGAANNGACAGAGACCTTTGAACCACCCTGTCCTCCAGTGCACAGTACAGATGGGCCATAGACACCTGCTTGCCACCACAGCACGGATGGAGGAGGTCACTCAGAGGCCTGCCAAATGCATGGCCAGCCTGCAGCAGGAGCCATCAGACT
>50599 NS=58 contig=separate
AAATGCACAACAGTTGTGAGGGTGCTCACAAGACTGGTGTAAGTTCAAACCAGACAGAATCCCAGCATAGACTAGGAAGGAGGTCTATGTCCCATCCCCAGCTGAGGAGTTACTGGTAATCAGCAGGGGCCAGGAAAGGANNNNNNNNNNCCCCCCCCCCCCCCCCCCCCCCCCCCCCCCC
>50600 NS=108 contig=separate
ATGTGCATGGAGACTAACCACCCATACACACAACATAAAAATAAAGTTTGAAAAAATAACGTCACGTTAGATCCACAGAACTGCTAGTCCTCCCTAACAGTGCCTCCTTTCTTCCCCTGCCCAGGGCCCGGAAAGAACGGNNNNNNNNNNTACTTTGAATTCGCCCTGCTAGAGCGGTACCTGGCGTGCAAGCAGCGTTCCCATTCCCTAGTGGCTGCCTACCTCCTCAGGAACTCGCTTTTACTCCTCTTCACCTCGGCCACTTACCTGTACCTTGGTCACTTCCATTTGACT
>50601 NS=114 contig=overlapped:83
TCGTGACATACCAGGCCTGGGCTCTCCATATTGGGGTTGTGGAGCCAAGTTGTGCTTGGAGTTAGAGTCCTAACCTAACCTATGGCCAGTCAGATTGGCGACATCTCCTTCTTCTGCTTAGCTCTATTAAAACTAGCTTCTCAAGGATGGAGGTGGGGCACAGGCAAGCCTGCCTCTTCAGGGTTTCCAGGCCACAGGACT
>50602 NS=141 contig=separate
GTGTGAGGTTATCAGTTACCAACTCAAGCATTATTTGAAATGCTTACTTAAAGCAGATCTTACTCCCCTTATTTAAAGCTAGACGCTTCGATGACACCGGTTCTCAGCGTCTTACCCAATGTCTCAATGCCTTAAGTCATTAGANNNNNNNNCTTACCCATGGAATTTTTTTTTAAATGTGAAGTAAGATAGGGATTTACTGTTAACCCAATGTTCTTGGCATAGTGTGCGTACTAGAACTCAAGATTTTTATGTTGTGCCTCAAGATGTTTTTACCTTATGAAATACATTTGACT
>50603 NS=122 contig=separate
TGGTGGGAGCAAAATATCTGATTTCATAGATCTAGATAAGACTAAAAAATAAGCTTGTTAAACTCCTGAGTGATGTTTCCCTCTTTACACACAGAATAATAACTGTACATCATGATTTTGTTTTCCTTGTCTTCACTATTNNNNNNNNNNTCTTTGCATTTTTAGGTAGGAAAATTAAATTAATGCTTTTTAATTGAAAATGATTCTTCCCTCATACAATATATTCTGACCACTGTTTTCCCTCCCTCCACTTCTCCCACATCCAGCATACCTCCCTTCTTTCCCCATATGACT
>50604 NS=125 contig=separate
TCATGCCAGAGTCCATTTCACCAGAAGAGAGATAGGAAGACATTATCATTCCAGGCTGCATCACATCAGAAGAGGCTGAGGAATACACCTTCTTTCGAGACACCATCTTACAGAAAGGGACTGATGATGACCCTGACTTCCTAGANNNNNTACCATCACTCTGGGAGAGAATGAGGAGGACACCATCCTGCCAGAAGAGAACAATGTGTACTCCATGCATGCCAGAAGTGACCACGAAGGACCCCATGTTGACAGACATCACCAAACAGGAAAGAAAGAGGAGGACACCGGACT
>50605 NS=108 contig=overlapped:11
TCATGGCGCTTCCTGGCATAGCACACATTTTCACTGTATTCCCTTTGGCATAGTCTGAATTATAAAAGGGAATGGAGCTATTTGACCTGTAAGTGTCTAAGTTAGTATTTCCCTAGCAACATTTTTTTGTTTTGTATTTTGTTTGTTTGTTTTTCAGAGAAGGTTTCTCTGTGTAGCCTTGGCTGTCCTGGTCTCAATTTGTAGACCAGGCTGGCCTTGAACTTACTGAGATCCGCCTGCTTCTGACTCCCTGAGTACTGGGATCATAGGACT
>50606 NS=84 contig=separate
ACATGCAAAATAGAAAGGAGGGTTTGCGTGTGTGTTCTGTGGGACAGAAGATCCCTGAATAAGATTATCCTAGATAGAGGATAAGCAAAAAACATTATAAAACATGCCCACTCTAGAGGGCAACATGAACCTAGAAGAGANNNNNNNNNNCAATAGCCAACTTTATTCAGCATGTTAGACAATTCACCTTCCGAGAGTATTCAGAGGATTAAACAAGGTCATGATCAAAGTTCACATGAATTTAGGCTGTAGACCATCACAAGAATAATTTGTGATTGGAAGCATCATCTGACT
>50607 NS=102 contig=overlapped:17
TTGTGCGTAAAGCCTGAAGAAGTAGCTCACACCAGTAGTACCAGGATTCAGGGAAAGCTGAGGTGGAAAGATAATGGCCTCAGAACCTTGTCTCCAAAAGTAACAATAACAAAAATATTCAACTGAGTATTACTGATTTCCTTTTGTGACACTTTAAAAATAAATATACGTGGGGCTGGAGAGATGGATCAGGGGTTTAGAGTATTTGTTATTCGTGTAGAGGACCCAGGCTTAATTCCCATCACCCACAGGGTGGCTCACAGGACT
>50608 NS=81 contig=separate
CAATGCCTAAAACAATTCTCTGCCTGTAGTATTCATACCCTCTGTGGAGTTGACAATTGCACCTGACTGTGATCAGTTCCCAACAAGGGCCCACTACCCTGCAGTGCCTGGATGATTTTGTTGTTGTTGTTGTTTTGTTTTTNNNNNNNNCAAGACAAGGTTTCTCTTTGCAGCCCTGGCTGTCCTTGACCTCACTTGTAGACCAGGATGGCTTTAAACTCACAGCGATTCACCTGCCTCTGCCTCCTGACTGCTGGGATGAAAGGTCAAGCCACCACTGCCCAGCACCTGACT
>50609 NS=125 contig=overlapped:29
ACATGGAAGAATGGCAATATAAGGAGAGATTTTTAAGAAGGTAACAGTGGTCCTGCCAGTTTGGGGTGTAAGAGTATCAGCTAGCCTAGGTGTGACCTTCTAATCAATAACTGACTTTCTGTGGTGTAAACTCACAGTCTGAGGGGAACGGGAGTGTGTGTATGGGTCCCTCTGTGATGGGGATATCTGTAGACATCTGTAGACATCTCCAGACGCAGGTTACACTTTTGCTTGGCTCTCTGGCCCACACATGACT
>50610 NS=135 contig=overlapped:23
AGATGAAGAACAGAAGTCTAATAAGTCAGCTCTAGGACTATTTCAGGATTCATTGTTTTGGGAGCTGCATCTTGCCATTGCAGAACCTTCAGTGAACCATAGACAGAACCTTCCAAGCTGTCTTTACCATGCCCTCTCCTAGAAGGTGTCAGAGATTCACACAGGAAAGTTAACAAAGGTTCCATTTATTGACATCTGTACCTGATGATATTTTACTGGAAACTGATGAATGCCTGAGACTATTATACTACACATCCATATGACT
>50611 NS=132 contig=separate
CAATGCAACCAGAAGCAGCATCAAAGTACACAGGTAAAGGCTTATAGATGAATCCAGTGCCATAGTTAAAGAGCATGAAATTTTCCATCAGAATAGATTAAACACAGCAGGAAGAAAAATGATCATGTACAGAGTAGAACTANNNNNNNNAAAATGCTATAAATCAAAGTGGATGTAATGACTCTCCATCCTCCTTCACACAACAACAGCAAATATACAATTTTCCAGCTCATGTGGAATAATCTCCAAGATAGAGCACTGTGAGCCACAAAACACAGCTTAGCACATGTGACT
>50612 NS=114 contig=overlapped:104
ACGTGCATGTGTGTAACCTGTTGAGTTCATTTAGTCTTACTCATATGTAACTACTTGAGACTGGGTAACTTATCAGAGGCTTGTCCTTGGAGAAAAGTCATTCTCCCTCATAGTAGCCATTAACTACATGCAGCTCTTTGCCTAGGGCTGGGGTCCTGTGAGGTTTTCCTCTCCACATTGGACT
>50613 NS=78 contig=overlapped:15
GGGTGGTGACAAGAGCATGACCGCATGGCTAGAGAGATGGAGCAGTGTTTAGGAGCGCTGGCTGCTCTTCCAGAGGACCTAGGTTTGGCCCCCAGCACCTGGGTAGCATCTCACAACCCTCTGTAACTCCAGGTCCAGAGGATCAGACGCCCCCTTCTGGCCTCTGTGGGCACTGCAGGCATGTGGTGCACTTGTACATGCAGACAAAACACCTGTATATATTTAAAAACAAACAACATGACCAGTCTATACAGAGTGTACACAGGACT
>50614 NS=123 contig=separate
ACATGCAGCAGCTGCCCCAGCTCAGCCGCAGCCGTGCCTGTCTGCTTCGGGAGCTGGTGAAATTGAAGTCTTCACACTTACAACTTTTACCTACTTGGACTCGGTGTGTGATTTTGACAGAAGCTAACGAGAGCTAAATACTGCNNNNNNNTGTTTTGCCCTCCTGCTTTGGATGGAAGGTGTTCTGGAGGTGGGGTAAGAAAGCTGTCACTGTACACCCTGTCACCTTTCAATACCTCAGCCATGGTGAACAGGGTGTTCCCTCCGGGCTTCGCTATCCATCATTCATTCGACT
>50615 NS=6 contig=separate
TTGTGCAGTTATTTTTTTTTCTCAGCTCATGATAAATCTGTTACCTACATCTGTTAAAATTATTGGGGTGTGGAGGGGCAGGCTGCATTTTGCTGCTTCCCAGTTATGTCTTACTAGCTGATTTCATTGGCTCTCTGTGGTNNNNNNNNNNTCATTGCAAGTCAGAGAAATTGAGTTCAGTTCTTAGAACCCACAGTGGAAGGGAAGAACTGAGTCCTGGGTGTTGTCCTCTGATACATATTCGCTGTTTCGTTGTTCTTTTTCCTTTATGTGTATTGGTGTTTTGCATCCGACT
>50616 NS=91 contig=overlapped:21
GTATGTCTGTGTGTGTTGGGGGAATACACATGTGAGTTTGAGATGTCACTCCTTAGGAGCCATCCCCTTTTGCTTTTGAGAGTGGGCCTCCCATTGGCAGGGGGCACCCAGGGTGGCCTAGCCTTGCCAGGCACCAAGCTGCATGGAACCGCGTGCCTCTGCCTCCCCCCACAGTGATTATAAGCTAGCGGTTGCCTCGGCGTCTGCTTTGCTGTTGGTTTGACCCGTGTTTTGGAGAATTGAGCTCAGGCTCTCATGGGACT
>50617 NS=113 contig=separate
GAGTGAAGGCACTGGCAGTTCACACTTGCCAAAGGGAAACTGTAAAGTGCTCCTCTCAATAAAAAGTAAAATGACCGAATAATGTAAGACAACACTGAACAACACAGTCACTAAAATCTTTGGTAGGAATGAAGCTCCTGNNNNNNNNNNGGGGCTGGAGAGATAGCTCAGAGGTTAAGAGCACTGGCTGTACTTCCAAAGGTCAAGAGTTCGATTCCCAGCAACCACATGGTGGCTCATAACCATCTATAATGAGATCTGGTGCCCTCTTCTGACCTGCAAGAACACATGACT
>50618 NS=119 contig=separate
TGATGTCACAAGTCAATTGTAATGCCATAATTCCCTAATAATGATACAATCACACCATTGTTACATCACAATAAGATTTTGTTGTCCTACAAGTACTGTTGAGATGTAACAAGTCAATACTAATGTCACAATTCCTGAGTGGTGNNNNNNGCCCAAGAGAAATATTGTGATGTCACAAATCGATTGTGGTGTCCCACTTGTAATGTTGTGATGTCACAATACGATTGTGATACTTTACTAATACCGTTGTGATGTCACAATGGGATTGTGGTGTCCTACTAGAACCATTGGACT
>50619 NS=120 contig=overlapped:101
GAGTGAGCAGCGTCACTTACCATCCCTGATGCAATGTCCTTGGCAAAGCTGACCCTCTGACTCCACGGGTACTGGCTGTCCTGGGGGCAGGGAAGAATGGCAGGGATGGAGCCTGGCGGGCTGTGTGTGTGTGCGTGTGTGGCAGCACAGGAGAGGGGACAGCCGAGTCACAGGCACAGGACT
>50620 NS=112 contig=overlapped:6
CCATGCTCGGAACTGTTGAGCCATCTGTTGAGCCATCTCGCAGCCCCTCAGGACACTGTTATCACACAAAGGCTTTTTTACAATTTTTTTTCCACTGCTAAGCACCGGCTTGCAGGAAAGAAGCAAATGCTCTTCTTTTACCACTTACCTTTCACACTAGAAGCTCTTGGAATACTCTGCATCTTCCTCTTTCCTAACAACTAAATTCACTTTGTACTATTCCCTTCAGGAACCCGGACAGTTCTTAGTGTGATTAAGTGCCCTAAAACCATGGGACT
>50621 NS=121 contig=overlapped:21
CAGTGGAACACAGCTACCTGCACTGTGGACAAGCATCAGGAACCTCCATTGAGTTTCGTGTAGAGGTTAAGATACAGGGAGCACTGGAAGATACAGCCGTACAGATGTAAACTTAGAAAGAAAGGAATGAAACAGACAGATTCCGGCACCAGTGACTTCTGAGAAGAAGGGGGACATGCGGTCATAGAGCAAGAAGGGCTGTGGTCATAGGGCAGTGCTTCCAGTTAAATGATGCTCTTTTCAGGTTTGTACACACATGTGACT
>50622 NS=100 contig=separate
GCATGTATTTGAAGGCCATTTGGGACTTCTGAGATGAACAGGAATGAAGAGCTCTCTTAAGTTTTTGAAACAGGATGTCCTAGTTAGGGTTACCATTGCTCTGACAAAACAGCAAGACCAAAGCCACTTCAGGAGGAAATNNNNNNNNNNGGCTTACATACTGGAATAATTTATTTATCCTTGTGTATGTGTATGAGTGCCAGCAGGTAAGAGGAAGTTAGAGAACACCTCTTTAGACTCACTTCTCTCCTTGCTCTTTGGAACTGGGTGTGTGATTCAGGTTATCATGAGACT
>50623 NS=80 contig=separate
TTGTGTGTCACACACCAACATATATCTGGATATTCTGTATGTCCCCCACACGCACATTCCCAACCACATACTCAGTCATCTGATCTTTTCTATATGCCCTGCATTTGGGGATCCACAGTATGCTAGGGAGAAGGACAGACNNNNNNNNNNTCCTGGAACTTGTAAGCAAAAGGAAATTAAGCTGACAGGTAGTGTTAAAATTATTTTTATTGACCTGGCTTATCTAGGTGCACCCAATATAATCAGAGTTTTTAAAATATGTAAGATAAAGACAAAAGTCAACAGCATAGGACT
>50624 NS=116 contig=overlapped:22
GAATGGCCCAGGCGTGGGCTTACCAGGAGTGGGCTGGCCTGCCAAAGGCCACCCAGGCCCCATACTCAGAGGACTGAATCTATTCTTTTCCCCCTCTCGGGCAGAACCTGTTCGATAGCATCAAGAGCGAGCCCTTCTCCATTCCTGAGGATGATGGTGGTGACCTAACGCACACCTTCTTTAACCCTGACCGTGAAGGCTGGCTACTCAAGCTGGGTGAGACCCCTTGCACGAACTCTCACATGCTAACTTGCATGAGACT
>50625 NS=129 contig=separate
ACATGTGCCTTTACTGCTCTGCATGTGGCTTATGCTGTAGACAGCCATGTGCCTGGACAGTTTGTCATGAGGAAGTTCAAGCAGGTGCCCTCTTTGCTGGGTCTTAATGTCAGCATCCTGGAGTCCTTGGGATTGTATATTNNNNNNNNNGAGGGGAAGCTTGTGTTGTTTCTGGACATACCTGGGCCATCCTAAGGGACGGGTCCCGGCCGGGGCCCCCTAGCCTGTGTCATAATACAGTGCCAATCAGGCTTGCCTCTCAGAGCTCTGCATTCTCTAGAGGAACATGTGACT
>50626 NS=39 contig=overlapped:84
AAGTGGATGTGGCTTGTGATGAAGACAGAATTCGATAATGTAAATGATTCTTTTCCCATGGTAGCGGGGCACACAGAGCACTAAGGACCGTCAGCTCTTATACCAGTCCACTATTCATATCTACAGATCTCGAGGAGACATCATTTCTTCTATTCATAGCAACTTGGCCAGGACCCGAGACATCTGTTCTCCATAAGACT
>50627 NS=111 contig=overlapped:92
GGGTGCACATCACGCCGTTATCAACATTTTAAGGAAGTGCAATCGTCACTCAGGACATCACATCACATAAGGGCTGGCAGGATGGTTCAGTGGGTAAGGGTGCTTGCCTTATGACTTTGGTTCAGTTCCTGGGACTTACATGGTAGGAGGAGAGAACTGACCCCTGCAAGCTATCCTGACCCCCACTGGACT
>50628 NS=42 contig=separate
TAATGGCAGGGCTCATGGCTCGGAGTGGTATCACACATAATTTGTGAATAATAGACTTAATAATGTTATGAAACCCATTAGTGCTTCGTGCCTACCTGTCTTTTTTTTTCCCCCCTAAAACATGAAATTAGGTTAACAAANNNNNNNNNNCAGCTGCAAATCCCTAGCGGTGTGTCGCTTTTCACAATTGTTCCTTTTGTTAATGTCTGTGGGATGGAGAGAATAGATAACCTTTAACTCTTAAGATTCTGGGGCAGCTCTGATTTAAAACATGTCCTTGAATGGCATGAGACT
>50629 NS=77 contig=separate
CGATGGGCAGAGCAGAGCCTACAAAAATGTGAACAGTTCAGCCACATCAGGGTCGGAAGCTTGTCAAAGGTCACCTGCAGGCTACCTGCATTTAGTTTCTATTTTTCATTTCATATTTTGCAGTTTTATATGAAAAAGAGNNNNNNNNNNTTCTGGGAGCGGGCTGTTTCTTTCTCAGGGCCCCACGCACTTACTTTTGCTTGTGCTAGGTCTGTGCCCCTGGGAGCCTGCTTCATTCAGGCAGCTTGTGGCAGTTGGGGTGAGAACGGTCTCCAGAGACTCATGCATTCGACT
>50630 NS=119 contig=overlapped:17
CCATGAAAAGCAAACCAAAACAGAAAGGCACTAGGCGGACAGGACCCCAGGGCTTCTGATATTTAGCTTTTTTATCACAATTACCATGTACAGTTGCAGTGTGACCACCCCTAAAGGGAAATAAAGGAGCACAAGACTACTGAACAGTCCAGACTGCAGCCATCCTCACTGCATCTTCTGTGGCCCTGAGCACTTCCTAGTGCTCCAACAGTTTCCTTTGCAACAGGCTTAGCCGTAAAGAGATCCCTAACCTCCCTACATCAGACT
>50631 NS=83 contig=separate
TTGTGTCCTCCTGGAAGAGCCAAGAGCAAACTTTTCCCTCCAAGTTGGCTTCTTCTCAAAGCCAGTCAGTGATGCTGACCAAGTCTGCAAGCTTCCTGACATTTCAGACTTCATTGCAGGAAGATCTTGAGTTCTTCTTTNNNNNNNNNNTCCCCCTTCCTTCCCTCCCTCAATTCTCCTTTCCCCTCTCCCCCTCCACTCAGAGATGCTCCCAGAGACCTGGATCCTCCCTGACTCCCAGAGTATGGCTTCCAATCAATCACTTCCACTCACCAATGATAAGATCATATGACT
>50632 NS=82 contig=overlapped:6
TGGTGATGGGGCTGTGGTACCCACAGCCCTGATTTGAAATCCACAGAGGGCAGGGCGCTTTGGCTGTAGGGTTATTTCTATCCTGCCTGCCTGTCTCCCCCTGCCAAAACCAGCCGTGCTTCTGTGGAGTTCACCCTCCGCCGGGGAGAAAATATTAGCTCCTTCATGTCCCCGCGATACGGACGGACGGGACTGGAGAGACGAGAAACAGCGGTTCCATTTGCTCCCCAGTCTGTTTTGTGTCTGGACCCGGAAAGCGCGCATCTGGACACGCGACT
>50633 NS=84 contig=overlapped:73
TCATGCCACTCATGGCTATTTCCTCTTGAAGCTGGCACACCGAGCCTGTGTTTAAGAAGTCAGTGCCATAGGAACAACCTGTCCACACTGAAGAGCCAGAGTTACAGGTTCAAGGCAGAGGCCAAATCCTGCAGGGCACTTACTTGCACAGGAGCAGGCCTGTGCAGAGAACATGTGTGCACCCACACTGAATGTGTCTCTGCATGCGACT
>50634 NS=122 contig=separate
AGATGAATGAGAGAACGATTCCTACATATCTTTTAAAAAATTCGAGTTATGAATGGCCTTTAAAAATACAGAATACTGAAGAAGTCCCTGTTCTGTGGGTCACCCAATGGAGTCCAGGCAAACAATTCCTGCAGGCAGACNNNNNNNNNNAGATCTGAATACCAGGAGGAGAGTACATCAGGCCAGTGGGCCACTGATGTATTCAGGGCACCTTCACATGCACATTGCTCCAGCAAACAGCACCAGCAGCTATACGCACCTGTGCTTAAGCTCCACCCATCCAGGCATCTGACT
>50635 NS=119 contig=overlapped:5
ATGTGTCCGGCCATAAACAAAGGAGACCTTCCTGTCCTTCCAGCATGGTGTGTCCAAGGGAGAGGAAGTTGACTGATGTCCTCAGTTTCCAAAAACTATTGGCTGGCAAGAGGGGAAAGCTCCGTGACTCGTGGGGATGGTGTCTTTCTGCTATGAAAGGGCATCCAGGCCCCATCCATTTGTTTTAATCTCTTCCTCCTAGCTGGAAGCCAGTCTTCTTTACATAAATGGTTACTTTAAATGAAAGCAGCCCCACCAGGGAAACTACAGCATATGACT
>50636 NS=80 contig=separate
TTGTGACTGGTGTTATCTCCTGATGACTAGATTCCTTTGAGAAGTCTTACAGATTCTTCTTGGCCAACTGTATGGAATTTTTGGAGAAATATCATTTCATATGTTTATGCTTATTGTTATTATTGTTTGTTTTTCATCAANNNNNNNNNNATTTTAGTTTTTTATGCATTTTATAATTAGTCTCTTAGCAGATATATAGCTTGTAAATATTTCTTTCTTGAAGTTGGCCTCCTCATCATTCTGTCTGTTGCTGCCTTCTCTATATTAAATGATTCTGTTTAGATGCATCAGACT
>50637 NS=121 contig=separate
GAATGACAGGACCCAAACAGGCATAGGATATTTAGCAAGATATTATAAATCCAACAAATGAGGTTAAAAGAATTCTATCAAGAACACTGAAAAATGGACACAGTTTAGCTCTGGGCATTAAGAACCATTGTGCGGAGCGTNNNNNNNNNNTTTAATCTAAGCTGTGTAATAAATAGCTCCAAGCCAATTAAAACTGATCTCTGTGGCCACAGGAGCCATCCATTTCAGGTGCACAAGAGCAGCAAACAGTTGACTCACACTAACACTGAAAGCACACACTGTTTTCATCAGACT
>50638 NS=2 contig=separate
TGGTGCCGTGGGTGTTATGCTCTAGCAGTCAGACCTTGAGAAGTACATGGACCAACGGTTTGCAAGAAGTGTTTGTGTAAATTAGTTATGTGCAGTAGAGTCGTGGGAGCCAGGAGTGAGAAACTAGTCATAGCCAGAGCNNNNNNNNNNGTTCAGATAGTTATATAAAATAAATGCACAAATCAGACACTGGACTGTAACAAATCACAAATAAATTTATTTTAAAATAATTGTTTAGTGTATGTATAACTTTACCATTTACTAAGCCAATGTCGAACATTTCACATGAC
>50639 NS=124 contig=separate
TGGTGTTGATAAATTCTTAAGAGAAACTGCAAGACAGAAAGTGAAGGCGAAGGAAATGAACCATAACTTCTATACCTTCTCGTACGTTTCTTGCCCCAGCTCTGTACAGTGAATAGATGAACATGCTTAGTTTTCTGCGCNNNNNNNNNNCAGTAGAAACTAAACTAAACTAAACTGCACTGTGATTGTTTGTAAGAGTGAAGAAATACAGATGGCATGCAATTATTTATGTGGCATCCAAAAATCACTATGAATACACTTATTAAAATATGATTGTTGATTAGTCATCAGACT
>50640 NS=115 contig=overlapped:11
ATATGTACCTGAACTCTTACATCTAAGGATGCAAACTCTAACATCTAAGGATGTCTGACATCTAAGGATGCAAAGTCTATCAGGCAGGAGATATGGAAAGCATTGCTCAGTCACATTTCAAGTCCCCTGGGCAAAGGGGATGGAGGGGAAAAGGCAGGCAGGAGGAGTCATTAGCTGAAAGCAGAGTAGCCCATGTTTGACTCCCAGGAAGTTCTGTCCCAGGGTTCCACAGGATCAGAACTTGGGACAGACATGCAACCCCGCCACTGGACT
>50641 NS=55 contig=overlapped:11
GCATGGCTGACTCAGAGAGCCATGTTCTGGTGTCCTCCATGCCCTCACAATCTTTTTGCCTCTTCTGTAGGGTTCCCTGAGCTCTAAGGGGAGGGATTTGATGGAGACCTCCAATTTAGACTCTCTCTCCCAGCATAAAGTCTCCCTGTGGGTCTCTGATCATCTTCATTGATTCCAGGAAGTTTCCATTGCACAAGGTTTCACATCACCCCCAAATGCCCCCCACTCTCTCCCTCCATTTCCCCCATTCCCTAAACCGACCCCCACCCGACT
>50642 NS=121 contig=separate
GCATGCAAAATTTCTCTTTAAAAAAAGTTTTGATACTCAATTCTATTTGCTACTCAAATAGAATATTTGGGACAAATCAAATAAAGAGCTCGGCAATGTGCTGTCACAATGACAAGCGTGGTAACAGCCCATTCGAATCTNNNNNNNNNNATCTTTTCTTACAGTGTGTTTGAGCACATTCACCCACTCCTCACATACATCCCAGGTCCACCCCCTTCCTTACCCACACAACATAATGTTCTCTTCTTTCTTAAACCTCCAAGTACAGTTTGTGCTGCCCATACACACTTGACT
>50643 NS=110 contig=separate
CCATGAGATTGTATATCCTGGAAATGTCAGAGGAGCTAATGCATGCACTCTTACACACATGTCTAAACAGGAGCTGAACAAGGACACCACCAAAAGACAGAAAGGTCACTGGGCCTCAACCCTAGTGAACCACTACGGAANNNNNNNNNNGGAATTCTGAAAGTTGGAAGAACAGTCAGTCTTCCCCGTAGAAGAGCACACCACACAGTTATCCAGTACAAAATGTTCACACACCCCTCCCCCGAATATAGACTGAGTAGGTTGTGTTTTTATGTTAGGAATACACATAAGACT
>50644 NS=115 contig=separate
CCATGGCTGGTTCTCATAATCCTTCTGCCCCTTCTCTCCAAATGATTCCTGAGCCTTGGGAAGCAGGTGTGATATAGAGGTTCCATTTAGGACTGAGCACTCCATAGTCTATTATTCTCTACACCTGGCACAGTTGTCAGNNNNNNNNNNTCAGGACTAGGTTATCTCTATTGGAGTTCTTGGACGGTGAGATCCCATAGACCCTGCCCCAAACATTACAGGCTGCCGCCATTGCTCTTGGTTACCCTCCAGAACTTAATGGGAAGGTCCTATGGCTGAAGATGTCACATGACT
>50645 NS=34 contig=separate
TTGTGCCAATGCTTGTGAGAGATGTTGGCCTGAAATTTTCTTTCTTGGTTGAATATTTGTGTGGTTTAGGTATCAGGGTGACTGTAGCTTCATAGAATGAGTTTGGCAATGTTCCTTCTGTTTCTGTTTTGTGAAATAGTNNNNNNNNNNCCACAAAAACTTTGACCCTACAATATGTGCAGGGATAGAGATGCAGCAGAGATTAAGGAAGTGGCCAACCAATGACTAGCCCAAGCTGAGACCCTCCCCATGGGAGAGAGCCAACCCCTGACACTATTAATAATACACTGGACT
>50646 NS=94 contig=separate
TAATGCCTGCACTTGGATTTCTCATGGATACCCAAACTTCACAAGTCCAGATTTGAACTCCTAATCCTCTGTCCCTGTATGCTTCATTCATGGTTTTTCTTTACTCGTGTAAATGGGAGATGTACACCTCCTAATCTTTCNNNNNNNNNNATGTAGCATTCAAATATATGAAGCTATGGGGGGCATCCCTATTCAAACCACCACAGACGTCGATCTTTAAACTCTGGGGCAGCGATGTATTTCCAGTGCCTAGAACAACACACGATAGCTGCTCTGTTAATATAACATCTGACT
>50647 NS=120 contig=separate
GCATGGTGGTCCCCTCCCGAAACTACATCTTCCTGATGTGGATTTGCTGAGAATCCACCTGGCTAGAGAGGAAGAGGTGCTGGGCTCTCCATGTCTCCCTCCATCTTCACCAGCATCCTTTCTCCTCCAATGTATACACTNNNNNNNNNNTGTATACACTCACAGATTCTCTCAAATGTATACACTCTCTTACAGTTACACACTCTCACACTCATACTTTATCACATACTCAAACATAACTAACACACACAGTTGCTCACACATTATCTCTCACACATACACTTTCACACGACT
>50648 NS=47 contig=separate
CTGTGTTGTGGAAAGAAACAGGAGTACGGCATGAGGCATCCCTGGGTGGAAAAGCATGGCTCTACTCCTCTCACCCAGGAACTCCTGAGCTACCAGGGTTTGGAATCTGCATGGTAATCTCTCCGGGGACCTGCCTCAATNNNNNNNNNNAAGTGGAAATGGCACTTCTAAATATTGGTTTCATTTGGAGTTCAAAGTGAACTAAATTTGCTTAAAATACTTCAAAACCCTCTATCGGCCATTTGAGATTCTGTTCCGCCTGCCTGCTTTTCCCTCTTCGCATCACATTCGACT
>50649 NS=91 contig=separate
CTGTGTGCTCAGAGAGTATGTCCTTAATACTGTCCTTGCCCTCGCAGGGCACAGAAGGCTGAGGAGGAAGGAAAGCACCTGAGGAGGACATGGGGCAGACTCAGCAGAACTCCGGAGAGCCTGGGAAAGGACCGCCAAGAGCTTATAGCCNAGGGAGGCTCCTTCCCTCACCCCCCACCCCACCAGCTAACACAAAAGGCCTCCTGGAAGGGGTAGGGTGGGGACTGGGATGGCGGGGAGGAGCAGTGGGACAGGAAGGTGTGCCTTCTCTCTTTGGCCCCAGGAACATGCGACT
>50650 NS=109 contig=separate
AGATGGGGCCAAAGGGCCAAAGGCATGTGGTGAGGATGGTTGGAATTGGTAGTGCATGTCTGAGGTCCTTAACTAAAGTGGAGTGACTGGAGTTGGGGCAGGAAGTCAGCAGCCAATCACCTAGTCTTCCGGTAGGTGACNNNNNNNNNNGTTAGCAGTGTGAATCTAGGGGTTCTTAGGGGAGGCTGTAGTTTGGGCATAAAGGTCTAGTAGAACATGAGTCCTACCTGAGGAGGGGTTAGGGAGCAGCTAGAAGGCAAACATAAACATACAGTCCTCTGCAGTCATGGGACT
>50651 NS=121 contig=separate
GTGTGCCTACCGGCCAGTTTTATGGAAGCATTCTCTCAACTGGAGTTTCCTCTTCTCAACTCTAGCTTGTACTAGGTTGACTTAAAACTAGCCAACTAGCCGGTGCAGGTTAGCTGCTAGAAGTCAAGAGAGTTTTCAGTNNNNNNNNNNCCAGCTGAGAGGCCAGAGTTTACTGGAGCAGACAGTGATGAGATGAGGTTTTTAAAGCAATGAGTTCTGTGTCATTGGTACTCCTGTAAATTCCTTCTGGACCGTCTTTCCAAGTTACAAAAGCCACTGTAAATGCATGTGACT
>50652 NS=139 contig=overlapped:77
GAATGCTTGTCAGTGTTCCCAGGGGAGGGCTGCAGGGCCTGGTGAGCACAGACATAAGCTCGGACTGTCTCCACTGCTGTTGAGCGTGTACAGTGGTCCAGGCTGTGGCCTTGCTGTTCACCCTAGGCCAGCGTCTACTCCCAGCCTGTTCACCAGCTCTAAAGCAGCCGTGATGGTGGCTTCCTGGGGTTTCCGTGTCACTGGACT
>50653 NS=107 contig=overlapped:8
ACATGAAAGCTGCTTATAGGGTGGGGGAGGGACTCCCGAGCTTTCCAGATACCTCCATGTGTTTTTCAGTGTGGATGCTCTCTAAATGCTGTCCTTCTGGAACTTTCTTTGGGAGGGAGGAGTCTTATTATGTAGGCATGGCATGTAAAACCATTAAGTCATTGGTGACTCTACTGGTTGATTTTTAAGTGTCAACTTGCTGCAACCTACAGTCACATGGGTCATAGGCTGCAGCTGAGGAATTGTTATATCAAGTTGCCCTGTGGGCATGTGACT
>50654 NS=119 contig=separate
GTGTGTGCACACACACACATACACATATTTAACAAATAAAACAGATCTAAAACATTCACAGAAATTCTTGGATACTACATACAGTGAAATGGAGTCTATTTTCAGGCTTTAAATTACTTGCTTCTAAATAACAGAGTGGGGANNNNNNNNNNACATTGAGTAACTGCCAACACTGGATTGTAAAAGGCTTCTTTCAGGTTCTTTATTTTGTGGCATGCCAACCGTGAAAAATTCAAATTTCATGGAAGAAGTCTGATTGCCTAAAGACTAACATGGTAGAAAGGCCACATAGGACT
>50655 NS=1 contig=separate
ACATGCACTTCTTGCATACCCACACACACATATATCCCCACACAACAGCAACAGGGTACTCTACAAACGGCCATCAGAATCAGGAAAGCAAAGACTACCCGATGCACTCCCGTGGCCCGGCAGCCTGTGTTTTCCCAGGANNNNNNNNNNAGCTCCAGCAAAGCACCTACGGGGGAAATATTTCCTGTGTGCATGAGGGGAAATCACCATCTTGAAGCAGAATGGCGATAAGATCTGCAAGACTCTCATGAGCTGGGACCCGTTAACACATCTG
>50656 NS=119 contig=separate
GGGTGTGTCAGAGAGGGCAGGTCTAGAGATCAGGAAATACTGAAGCTTGAACCTAATCATGTTTAATCCAGTGAGGGGCTAGGGATGTGGCTCAGTGATAAGAGTCCCAGCCTGGAATCCCCAGTGAGGGACTGGGATGTNNNNNNNNNNATGTGGCTCAGAGGTAGGATTCTTGTCTAGAGTGCCTAGGTGAGGAGCTGGGTGCATAGTTCAGTGGTAGAACACTTGCCTTGCATATGTGAGGATCTATGTTCAGCTGGTCTGATAAAATAGTGACTGCAATCCCACAGGACT
>50657 NS=131 contig=separate
GCGTGAGATTTCAGTCCCGTTTTCAAAAGAAACTAAGGCAACCCCACGCTTAGAATGAAAAGGCTGCAATAATTGCTATGCACGGAATGTCTGTGCTTACACACATCTCCCCTAACTTCTGGTGTCGAAAGCAGATCCCCAGTGTGGTGNTTCATAGGAGGCAGAATCTCAGGGAGTTACTGGGTTAGGGAAGTAAAGCAATTGTGATTTGGATCAGTGCCCTTCAAAAGGGCCAAACGAGGCCAGTGTTCATTCCCGTTGCCAAGTGATGACACAGCAAAAAGGCATCAGACT
>50658 NS=75 contig=separate
CAGTGGAATTGCTTTTGCAAAGCGCTTGCAAAATATGAATAAATGCATTTCTGTCTTTAAAAAAATATTTTTCTGGTTAAAGTGTAGTATTTCAAATTCCAAACAAATACTTAAAGCAAAAGAAAAAAAAGGGGGAATCTNNNNNNNNNNAAGCTTTCATCTTGAGAAACTTGTCAGACCGAGGTTAGGACACTTTAATTTTCAAGTCCTCACAGTGTGGAGAAGACCAGTGGCCCAGGGCCAGGATGAGTGTTCTTCCCAGTGTGGTGATCTCAAAGAACAAGCCATGAGACT
>50659 NS=91 contig=separate
TAGTGAATTGTTACTACAATTTACATTTACTGTGAATCACGAGTAATTAGAACATTTTTGGCCCTATGAATGTGTGTATTCTCCTGGACTGCTTACAGGGATTGGTGACAGGTTATGTTAGATCCACCTTAGGGATCTCANNNNNNNNNNTGTGCAATACGTATTAAAAATTGAGAAGTCCAGTTTCATTCACTACTGATTTCCATGGTGAATATACATGAGCTACTCAGTTTTGGAGGTACGAGTGGTTCTCAGCTTTTCATATCCTCTAAATGCATTAAGGAGCACAAGACT
>50660 NS=82 contig=overlapped:111
CTGTGCTGAGAAGTCTGTGCCTGACGCCAACAGGTGTCGAGTAACTGTCTGCTGGGTACCGAGGATGGCTCATCTGCGTTTACTGATCACTGTGTTCCTGAGGAGAAGGCTTGGGCCTGGGGATATGGAGGCTGGACACTCGGCTCTAGCACCAGCAGCTCTTCCATGTGACT
>50661 NS=72 contig=separate
CTGTGGAGGTGAGTCATGACTACTAAAATTACAAGGGCTTTTAAGTTTTCCTTCTAATTTTGTAGTTAGTGACTAGGAAAGGGTTACCTACTTATCATGAAAGTATGCATGATCGTTGATGAACTAAATTCTTATTTCCCAGGGGAAATGTTATTTAGTGATTTCAATAGTTATAAACACTAACAGTTTCAATGTATTGTTACTAGAATTACTTAGCTAAGCAAATATTTAGCAACGTTTTTCTGAAATTATCTCTTAAAAATTTTATATGAAGACCTCCCAAGGCACAGGACT
>50662 NS=100 contig=overlapped:9
ATATGTGTGTGTGTTTATATATGTGTTTATTTTTTCTCCTAACATTTTAAATGATGACAGAGACCAACTTCAATGAGAAAGTATCATGTTGACTGGCTTGGCAGCCATCAAGCCTCACATGCTGCTGTCTATCTTTCTGCATTCCACCTCTCTGCCTAGAACAATGGACACAAAATCCATGTAACTCATAGACTTTCAGGTGCTTGTAGAGGCAAGAATACTTGTCTGCAAAGAAATGCTTTGGATTCAACCAAAGGAATGGGCTACATGGGACT
>50663 NS=98
ACGTGACAAACCTGGTCCTCTCGGGGATGGTGCAGAAATGTAGACCGCTACGCCTCCCATTTGTTCCCCGGGTGGGCATCTCCTTCCCCTCTGGGCCTGGCCACCAGCCCTTGTGTGGCCAGGCCTGCTTCAGCCTGCAGC
>50664 NS=126 contig=separate
AGATGGTGGTTCTAATAACCGATGTGTCAGCATCGTCAGCAAGTGTGCGAAGATGAGGGGCAATGTTTTCCCCTATGGAAAAATCTAGCAGTAGAGCGACCCCCTACTGAAACCTGGATATAGAGACATGAACTTGGGTGNNNNNNNNNNTGGGTGGAGTCAGGTGGTTCCAGTGGTTTTCCCCAGTCAGAGGATTAGGGGAACATCAACTGTGAGGAGCTTTTGATTCCTTGGCTAATCTGTGATCCCAGGTCTGGGTGGTGAAATCCAGATGTTTGGTGGCCACATCTGACT
>50665 NS=64 contig=separate
GCATGCACTGATACATATGCACAAACACACACACACACAAACAAACATTACACACACCATACAAACATACACACATCTACAGAAAGGGCAGAGGAGAGAAAAAACATACAAGGGTGGAAGGTCCTTGTGGCTCCTCATATCCNNNNNNNNNNTTTGAGACTTAATTCTGGTCACCAATAGCTGCCTTGCGTGGCTCCTCTAGCAATGAGCGAAGTCATGAGTTTCTCAAAAGTGAATGGTATTACAGTGTTTTCAGCGAGCAGTCCATGACACCAGCCATAGAGAGACATTTGACT
>50666 NS=87 contig=separate
ATGTGGGAAAGCTAACCCCACCACTTGCCTGTTTTAATGAGCCTGTAAGACAGCAGAGCCGTCAGGAGCAAAGTTAAGAGACATTTTTGGTGACAGTGACTGGGCAACGCCCCTAAGACATTGAGAGCTTGTAAGACAGCAGAGCTGNNNTCAAGGATAGATAAGATATTCGTAGTAATAGTAACTAAGAATGCTCTTAAGGCAGCTGACGTGTGTGCGTGCATGTGAAAGAATGCTAAGTTAAAGCTATGCCCTGAAAAATGTATAAAAACTGGAGCCAGAGCCCACTCGACT
>50667 NS=10 contig=separate
AGGTGACTTCCATCACAGGACATCTGGAGTTCAGTTGAATGAATGTTGGACACATAGAAAGCAATTAAATACATTATATTATGTATACATACATTAGATGATGTTTCTTTTCTCTCTTCTTTTAAGCTTCCACCAGATTCTTNNNNNNNNNNAACAATATAGAACAGCATGACATTAGAGGAAGTCAGCTACACTGCCCAAGAATAAGAAAAGGTAAAAAAGAAAAAAGAAAAAGGAATGTTACTTTTGCTCTTTCTCTGAGTAGATTGTGTGTGTGTGTTCATACGCACGCGACT
>50668 NS=75 contig=overlapped:6
TGGTGTTGAGTACTATTTATGGGCACAGCAAGGCAAAGAGTCACCCTGTCTTTTCCTGGATGCTCAAAATGAAGTCATGGGCTGCTTACGAAAACGGAGTACCAGGATAAAGGTCAGCCGGAAAGCCGCTGTTTCCACATAATGTGGACATAACCTAGAACAGGCACAACCTGATAGCAATAGTTTTTGTTATAAAAGAATGAGAGACGGCTCACTCCTCAGTTAAGCTCACTGGCTGCTCTCCCAGAGGACCTGGATTTGATTCCCAGCACCCGACT
>50669 NS=108 contig=separate
CAATGTGCCTGGTGATACCTGAGACAGATGGCCCTTCTTCTCCTGCCAGAGAAGCAAACGTGATAATTCAGATCAGTCTGGATAACATCCAGGCAACTATGACTTAATTCATCCCTTCTTCTATTGTCCAGGTGCCACCTATGTCTTNNNCCACAACAAGGTCCCGATAAACCCGGAGGAAGCCTCAAAGCACACTTGCTTTATAACACTCTAACTACTGCTAAAGATAAATCTGCTCTAGTTCCCCATTTAGGATTAAAGTGGTGCAAGCACTGACGTTTGCAACACAGGACT
>50670 NS=134 contig=overlapped:87
CTATGGTCCAGTTCCCTGATGGCTTCACTTTGACCCAGTGTCTGGAGACCAGCCTTCCGTGTGCCTTCTGGGCTGCCCATGCAGGAAGCCAGCTGCATTCATTATGGCCCTCGGAAAGTTCCAGGTGTCTGAGTGTCTCCTTGACAACTGTGCTGTTCCCTGAGCCGAGCCGGTCCGAGAGGGGAGTGCACAGGACT
>50671 NS=25 contig=separate
GTGTGTCACGATTTCCTCTTTTGATTTTTTTTCCATCTTTCAGAGAGATTCTGAGATATCATTTGACATAGAATCAGCAGTTCAAACTTGAAGGTACAAATTAAGAAAACTGGATACCTAACAGACAGAGAGGTTATGATNNNNNNNNNNTATATTTCCAGAGAACATTAAGAAAGTCCATTCAGAAGAGCAAAGCTCTCTTTAAGAGTGGACAAGATTAGATTAATTGTATATTTTAAATATGATAGAACCATTCTTTTGTAATGTGAACTAGAGGGTTTGTATCATGAGACT
>50672 NS=121 contig=separate
TAATGGAGTGATGTTATGAGGATAACCAATTATTTGTGATTAGATTTTAGGTCTATTATATAGGAAAAATAATAATGAAGTATAGCGTTGTAAATCTGGCCAAAAGCCTGGAGAGTGCACAGCCTGTAGGAACAATACTGNNNNNNNNNNCATAGACAAGGAAACTGCTAAGTCCCTGTCTCTATGCCTAAAGAACAATGCAGTGCTCAGACATCAAAGAAGCTGTTTTCGTGTGGTGGACAGTGGTTAATACAGAAAGTCACAGCTAGTCGAAATGTAGAGAAACATATGACT
>50673 NS=64 contig=separate
GTATGTATGCCTGTACACCAGATCTCATCATAGATGGTTATGAGCCACCATGTGGTTGCTGGGAATTGAACTTAGGATTTCTGGAAGAGCAGCCAGTGCTTGTAACCTGAGCCATCACTCCAACCCCAAAATAATTTTGANNNNNNNNNNCTTTAATTCCAGATTTAAAAAATTCTTACCCCATGATCCTGATCCTTGTTTTTTTTTTTTATCGATTTATAGTTTATACAGCATTCTGTCTGCATATATGCCCACACACCAGAAGAGAGCACCAGATCTCATCATAGGACT
>50674 NS=118 contig=overlapped:10
CTGTGTGTCTGTATCTGTGTTTGTTGGAGGGAGTGTGTCAGGAGGTCAGAGTTCTTAGAGCCATCAAGAAAGAAAGTAGTATGACTTAGCCATTATCATTTCTGTAATTTTATGTTCTTTTGAGCAGATCATGGTTCTTCTTTTAACCATAATACTATTTTTGGGCCCGACCATATGCTAGGCCTCCCCACAGCATTCATTGTCAGAGAGTGCCTGCAAAGCGGTTCTAGGTGAGGCTCTGGAAGATTAAACAGACTGCTCCGCTCACCTGACT
>50675 NS=109 contig=overlapped:25
CTGTGATCCCAGCACTGAAGGCTGAGGCGAAAGGATCCAGAAGTCAAGGTTATCCTTGGCTGTGTAGCAAGCTGGAAACCAGCCTGGGCTGCAGAGACCCTACCTGGGGGTTCAAAGGTCTCATAGAAAGGCACTGGGGTTGGCTCGAGGGTCTTTTTGATTCCGGAATCTCATTGCTAGCCAAACACCAAGGATCTACAGGAAAGGGAGAGAAGACGAGTTATGTTTGAGAATCTTGGGGTTTAAGGCTCATGGGACT
>50676 NS=120 contig=overlapped:5
TGGTGAAGGTATAGACTGGCAGCTGTTTAAGATGCTGAGAATAAGGAAGAGTTGAGTGGCCAGCTCTAAACATAGCATTTGCTAGACCCTTTAAGACCACCATTTGGACAAAGCAGCAGCCTACAGAATATGGAAAATGTTTTTTACTAACTACACATCAGAGAGCTAATATTCAAGACACATATTGAACTCAAAAAACTACAAAACAAGAAAACAAATAACTCAATTAAATATTGGAGTATAGATCTAAACAGAATTCTCAAAGGAAGACACCCGACT
>50677 NS=53 contig=separate
CAATGTTTCATTGCATCATCAAAACAATAGTAACCCTATCTAAGTTAAAAGTACATTTAGTTATAAATCATATCCTTGACATCTTCCAGTAATTCTTCGTGTTAGGACAGAACGTAAGCAATATGTATTAAACAGAGTATNNNNNNNNNNATCATTGACTATGTAGGAAAAATATTTTTTTTTCTTTTGAAGCACATTACACAACTCCCTAGCCATCAACCTTGCCATGAAGTCAATCTAGTCTTTTATAATAAGGCATATTCATTTCCTTAATTATTTTCCTGACATCTGACT
>50678 NS=109 contig=separate
GAGTGCAGTGGGTGTGCAGACCTTACCCTAAAGCATTGGTGCTCTAAGGGCGAACCTTAGGCTTCTGTCTGGTTATGCTCACTGTTCTTCATCTGGGTTACAGAAAACCAAAACAAAGAAATCTAGAAAGAAAACTGAGANNNNNNNNNNTCATTCAGCGGATGTGTACTGGTTACTGCTTTCTTGGCAGATGCTCTATAAAGCAGAAAGGATCAAAATATGAGCCACGGCTGCCTGTTTTCAGTCAGCTCATATTATTCTGGAGACAGAAATCCATGAGCGAGTCATTAGACT
>50679 NS=115 contig=separate
CAGTGGTGTGCCTAGTGGAGAGTTTGGTTCCGTGGTGATGGGCTACCTAGGGCCGAGGCGGGGACATTGATCTTAATTTACCCCATTTGGGTTCAGTGTAAAGTTAGGCCAATGCCCACATACCTAGGAACCTGGTTTGTTGTNNNNNNNCTCATCTGCCTGGTTTATCAGTGAGATAAACCACAAGTCTTTACAACTCAGCAGGCATTCCATGTACAGCTACCAGGCCTGAGCTCCATAGCACAGTCAAACCAGATCCTTCAAATCCTGCTTAAACTCCTGGGGCATCCGACT
>50680 NS=129 contig=separate
CGATGTGGTACAAGAGGTAGATTCTTGAGTAGCTAAAATCTAATGCAGGCGAATTGAGTCTTCTTCAGTGATATAAGTGAATTTAGTTGAAGGGATAGGAGGGCAAGAGATTAATTATGAATGAAGAAAACCATGGATTTGTGGATNNNNTTCAGAGAACACCAAGAAGGCTGTTAACTCAAAGTGAGTCATAGGCCTGAAGGTAAATTACAAAGCCATAAAACTCCCAGGTGACATCAGAGAAACCGGAGTACTTCAGTAACGTTTCAGATATAACTCCAAAAACATTTGACT
>50681 NS=118 contig=separate
ATATGTAAAAGAAGCTGGTATCCAGAGAATTGACTTTATAATTGGAGAACACCAGAATAAACCTAACACTTCTCCAACAATGCCCTCCACAGCATCCTGTTCTCTAGGCTATTAGGCCATGTCCAATTTTCTCGGTCTGTTGGAGGAAGNCAGCTGCCTCTGTGAGCTGGAGAAACTTTAATTATGGGGGGCCTTTTCCTCCCACTGGAAAGCCTCTTCCTGTGGCTTGGAAGTTTGAATTATTCAAGTTCATGTTAATACGCTGCGCTGAATGTGCAGCTTGTTCACTGGACT
>50682 NS=30 contig=separate
TAGTGGGAGACTTCAACACTCCACTCTCACCAAGGGACAGATCATCTGGTCAGAAGCAAAACAGGGAAACAAGGTCACTTACAGAGGCCCTAAATCAAATGGACCTAATAGATGTCTACAGAAATTGCCACTCAAAATCANNNNNNNNNNCCAAAATAGACAATATAGTTGGTCACAAAGCAAACCTCAGCAGATACAAGAAGATGGAAATAATGCCTTGTATCCTATCTGACCATCATGGTCTAAAGCTTGACCTCAACTACAACAGAAACAGCAAAAAGCCTGCACATGACT
>50683 NS=64 contig=separate
TCATGGTCCCCAGTGCTCAGTTTTGTTTTGTTTCTTTTATTTTGTTTTTGGCTCTGTTGTTCTTATTTTGTAACTCCTGTCCTTTACAGGAGCTAGAAAAGATATGGAGAAAGGAGAACCCTCCTCCATTGCTGGTGGGANNNNNNNNNNGAATGTAAATTTATACAACCACTTTGAAAATCAATCTGGGACTTTCTCAGAAAATTAGGAATAGTGCTACCTCAAGACCCAGCTATCCCACTCCTAGGCATTTATCCAAATGATGTTCAACTATACAACAAGGAGCATGTGACT
>50684 NS=120 contig=overlapped:7
TGGTGCATCTTGGTTTATTCGCCTTTTACTACTGCTTTATAGAAATGGTGTATAGCATCTGTTCTTTGCGCTGACAGCCGGCTGGGTGGTGTGCATGTCTCTCCTCTGTGAGCAGCGCTATTCTAAGCATTCTCACACACATCACTGGAATATGCTGCTTTCCAAGCTGCATTCGGGCACACACATCTAGGAATAGCACTGTTGGACCACGGAGAATCTGAGTGTTTAAAGTAATGGTGAGCCATCTTCCCAGGTGATAAGTCTGGACCATTAGACT
>50685 NS=97 contig=overlapped:13
AGGTGATGTGGGTGGCAGGAGTATGGGAAGGGGCACAGTGGGAGAGGCAGCCTGTGCTGGACCATAGGCTCCAGGAACCACATTAAAGGATGTAGATTTTGCTTGGTCAGGGAGGAGGGGTGAGCAGTGGTGAACTGAGAGCGGGCACTGTCAGGTTTTAAGGTTAGCAGGTGGAGGTTGAGCGCAGTGGGCAGGGAAGCAGGTTAGAGACGGGATATCCAGGTGCTTAGTGAACTAAGGAGAGGGCGGATGAAGAGAAGAACATCAGACT
>50686 NS=101 contig=overlapped:84
GTGTGTCACTCATCCTTCCACCCACCTACTCATTAACCCCATCTGTGCTAGCTGGTTTTATGCCAACTTGGTGAAATCTAGAGTCCTTTGGGAAGAGGAAACCTCAATTGAGAAGATTCTCCCAGCCATGGCCTATGGGCAAACTTTTTATGCAGTTTCTTAGTCAGTAATTGATGTGGGATGACCTAGCCCATATGACT
>50687 NS=82 contig=separate
AAATGCCAAAAACTCTCTGATCACTGCGCTTGTACTTCTAGGGGATAATGATAAATAATGTGAGGAGAAAAAAACAAAAAAAGAGCAAACATCGTCCTGGGCTTATGCACAACCAGCCTAGTCTTGGATAGGACCCTGGANNNNNNNNNNGGACCCTGGATGACTGAGAACAGTGACAAGGAACCCCAAGTGGCACGCTGTCAGCTGTCCACCTCAACAGCCCAGGACGCTGTCAGCTAGCAGTAAAAAGACTGAAACCTCCAGTGGCCACGGGCAGCCTTTGTCCACAGGACT
>50688 NS=8 contig=separate
GTGTGTGGGTTTATTTCTGGGTCTTCTATTCAGTTCCATTGATCCTCCTTTCTGTTTTTATGCCAATACCATGCAGTTTTTATTACTATTGCTCTGTAGTACAGCTTGAGATCGGGGATGGAGATACCTCCAGATGATCTGNNNNNNNNNTTTCTCCATATGAAGCTGAGAATCTTTTTTTCAAGGTCTGTAAAGAATTGAGTTGGTATTTTGATGGGAATTGCATTGAATCTGTAGATTGCTTTTGGCAGGATGGCCATTTTCACAATGTTAATCCTACCAATCCATGAGACT
>50689 NS=113 contig=overlapped:12
ACATGTGACAAACTCCGAGCAAATGGAGTTATTCTTTCCTTGAGGCCTGCTGTTTCTTTTGACCTTTATGAAACAGGATTTGGTCCCTGACTGATTTACCTTCACACATTCTCAGGGTCCAGTTTGACAAGGGTTAAATAGCTCTTCCCCTGGCCAGTTCAAAATACACTGAGCTAATTCTGTATCCTGCAAGGATGGGATCTTGCGGCTGGGGCTGGCAGCACTCTATTTCAAAGAAGTACATTGGTGCATAGCCTGCCGAACACTGGACT
>50690 NS=121 contig=overlapped:4
TAATGATTTGTGGGGAGCAGCAAGAATTACTCTGTAATTATGCATGATTGATGTGTGATTTCCTAATGAGCTTAAGTGAAGAAGTCATCGTTTTGTGATAAATGCTTTATATCTTAAGATGCCAGCAGCACATATCTAATAAATTCAATAAACCACTCATTTCTTTACCATTTGCAACTGTTGTTTAGCATGCTGGTTTTCTCCACTGCCTGGCCACTCCAGGTAATAGAAAAGTCTGAACGTCCCTACCATAAACAAGGTCACAGAAACTCATTAGACT
>50691 NS=48 contig=overlapped:14
ATATGAAGTAGCCATTAGTTGGGTTCTTGAGCAACCTATGAATCATCTTCAGTTACTTGGGGGAGTAGGTCACAACCCTGTCATGAGACAGTTGGAAAGAAAAAAACACAGTCATCATATTTTATCTGCAACAAATGAAATGTGGCTATCAGGAGACAGTGAACAGTTGGTGGCATCAGTCAAAAGACAGCATGGCACTGAATATCATGTTTTGACCAGGGATCAGAGATGTGGCTTATCAGCATGTGAAGAAGGAGGCTCATATGACT
>50692 NS=15 contig=separate
TGATGGTCTTGATGCCCACCTTGGGCTCCTCTGTGGACACAGCACAGCCCTCACACCCGCTCCCGGAGGCCACCACGGCCCCGACTGCCTGTGATCTGTCTCTACCCCCATGGCGGGGCTGCCTGAGGGCCCCCCTGGAACAGAGGGTGGAGCCTGGACAGCCTCAAGAAGAAACTGACTGGCCAGGAGATGGACCCTGTGTCCACATGGGGCTGGCCTTGACTCCACAGGCCAAGTTGGGCTAGCTGGAACACCAGGGCCCAGAACCACAGGCCCACAGGTAAACATACGACT
>50693 NS=126 contig=separate
CAGTGTCATCCCAGTGCTTGGGAGATAGAAATAGGAGAGTCCCTGTGGGTATCCGGCTAGAGATCCTAGCTAAATTGACAATCCTCTGGTCCCATTGAGGTCCCAGTGGAGGGACTCTTTCAGAAAACAATGTAGAAGGGGGCTGGAGAGANNNNNNNNNNTGCTCAGAGGGGACAAGTATGTAATTGCTCTTGCAGAAGACTCAAGCTCTGTTTCCAGCATGCATGCAATATGGCTTACAACTGCCTGTATCTCCAGTTCCATAAAACCCATGTTCTGGTCTTTATGGGTACTTGCATACGACT
>50694 NS=116 contig=overlapped:16
ATGTGGGCCTATGTGTGGGTCTGTGCATATGAAAAGTGCACAAGCAGTAAGATCTTCTGAAGCCGGAGTAAAAGACCTTGATTAGCCACCCATTACGGGTGGGGAACAGAACCCAGTCCTCTATAAGAGAAATACATGCTCTCAACTGCTGGGTCATCCAGCCCCTAAATAAAGTATCTTTAAAGAAGGAGAAAGCAATGCCCCAGTTTTCTCTCTTGGGAAGGGTGAAACAAAGCAAGCTCTCTGGCTCTTGCTGGAGCATCCGACT
>50695 NS=96 contig=separate
TAATGTGAATGAGCAGTAAGTGGATTTATTGCCTCTTTAAAAATACAGACACAAGATTATAAAAATTAAGTGGCCAAGAATTTGGGCTGTTTACCTTCTGGACTCTGCTGCTCTTTGGGACAGGATTTAAGGGCTACAATNNNNNNNNNNATGATTGGCACAGTGCTCAAGAGCTCCTGGGCTGAAGCTAAGCTCACCTGAGCTTCCAGTAGGCAGCATGCCTCAGAGCACAGCTGCCTCACGACTTCAGAGGAGGCTTTTAACAGAGAGGATGGCCAGACAATTCACAAGACT
>50696 NS=47 contig=separate
GAATGGAGAGTGCTGGGGGTTCCACTGGCATAGCCTGCCTGAAGCCAGGGCCTGTTGGTAAAACAGTACTTAGGGTTAAATTCATGGAGAAAATTCATGTAAGTCCCTGGAGGCCAGGGACTCGATTGGTGTTCTCATCTNNNNNNNNNNGACCGGGTGCTTTTACCAGACTCAGGGCAGCAACATAGCTCCATATGCTGGAACCACATGTGCCCAGAAATCCTGCTATGCCCATCAGCCTCTCTGGTCAGCAGCCAGCTGGAGAGGAGAGAAAAATCATGCACTCATTTGACT
>50697 NS=71 contig=separate
GTGTGTGCATGCACTGTAGTACATAATTCAATACACTAGCAGGATAAAGCAATAAAGTATACATATTCTTCTGGGGAAATGTACAGTGTCCACCAGCATTTGAGGGTTTTTCTCTTTCTTTTTCTTCCAGTAAAGAAATAAANNNNNNNNNNGGGAGTCATTTAGAAAGAAACATTCTCTTCCAAACCGAAGCAGTTTTACACACTTCCACTCTTGATCATATCTCCTTTTCATTTGGTTTTTTGAAACTTACTTTAATGAACTATCAGCCTGGAAAATACACACTGCACGGGACT
>50698 NS=69 contig=separate
ATGTGGTTGTGGTATATACTTAAGAAAAATAATTTAAAGAAGAAAACGTTTCAGAGGTTTCAGTCTGTGCTCAGCTGTGCCGTCAAAGTAGATCTGAGGTAAGGTGGCCCATCTTGGTAGAGGAGACAGGCAGTAAAGAGNNNNNNNNNNGCTGTCCTCAGGGGCAAGCTGAGATGCAGAGAGAGGGAGAGCCAACTTCAGCAACACACTTCCTGCAGTTAGTCCAGCATTCTAATAACCCATTTGCACTCATCTGACAAACGTGAGTGAAGTCCTGAAGTCAGTCACGTGACT
>50699 NS=94 contig=separate
ACGTGTCCGCAGGTGAATCCGACCTACACAGCCCCTCGCTGAGACGCGGGTGATTCTAGGTTGTGTTAAGTTGACAATAAAGTTAACCCTCACAGTTAACCCTCATCTAAAAAGAGGTCCCAGCCTGGTGCCTGGAACCCATCAGGCATTGACGTCTCATTTATTCCCTCACACACAGCTCAGGAAGACAGGGTGCAGCTCAGGACAGTAGTGCCGGCTCAGCCTTCTGCCTGACTCATGGTCGAGTCATCCTCAGCCGAAGGGCAAGGAGATCTGAGGGTCCTCCACTGGACT
>50700 NS=78 contig=overlapped:37
CTGTGATTCAAAGGAAAGGGGCCACACTGACCTGAGCAAAGGCCGCCTGGGAGTAGATAACTGATCCCTCGGGCTACGGCATAAGCTGTGTTTGTTGTTTCCTTTGCTATGGGTTGCATGTGGTTTGTCCCCTGGAGGCTCCCGAGTTGAGGTGGTGGGGCCTCTGAGAGATGGAGCCCAGTGGAAGGGAGTGAGGTCAATGGAGCACTGCCCTCAATCAGGGGACTGAACTAGTTCCCACCAGACT
>50701 NS=108 contig=separate
AGGTGAAGCAGAAAGAGAAAGAGCCTAGGGAAGCAGATGAAACAGCTGCTCTCACAGACCTCTGTACACAGGTCTTCAGCAACGTCTCGTTAGCAATTAAAATGCCCAAGAGGAACAAAGATCAGCCACTGTGCTGCTGCNNNNNNNNNNCTGCTGCTGCTACAGGCACGAAGCCAGGCCAAGGCCATGAGAGGGAATGCATGGCATCAGCAGGATGCCCACAGGTTCTAAGACAGCCACTCTGTTTCATACGTGGGCATTATTTATGTCAAGGGGCTGCTAAAACATCTGACT
>50702 NS=70 contig=separate
GAGTGTGTGACAAGTACTTGTGGAGGTCAAAGGACAAACTTGCATGAGTCACTTCACTACTACCATGTGTGCTCAGGGATTCAACTCAGGTCATCAGGTGGTCATCAAGTGCCTCTTTCCACTGAGACAACAGGCCTTGTNNNNNNNNNNGTTTAGATCTCCATATATATTGTGAGACATGCTCAAACATCATACTAGCTACAGATTATGTGTGTCAGCACTTGGCTTCTGTGTACCTGTTCTGAAGAAAGCCCATTTGCTGATATTTTTCATTATGAGAATCTCATACATGTGACT
>50703 NS=127 contig=overlapped:22
CTGTGAAAGCCCAGGTTGGCTCTTGTCACCAGTCAGCAGAATTAAGAATTAGGAGTTCCAGCTCTCAACCTAAAAATTAGCTAGTCTGGGAGAAACAAAAAGCATCCTCTAAGGAAGAAGATGCTGACCCAGGACTCTGTGTAGCTCTGCTCAGACTCACTGTCTGTCTGGCTCATGCAAGCCATTTAACTACTGATGCTCAGTTTCTCTGTCTATTAAGTCGAGATAATAATGCCTGTGGCCTTTGCCTGTCTCCACAGGACT
>50704 NS=118 contig=overlapped:19
CAATGTCTCCTTCCGGGTCGGGCTGTAGATACCTCATCCTCCGGGTAGAGTTCAAGAGTGGGGAGGGACCTCAGCAAGTCAGACTACCCCCTGCGGGTCCTGGGTGGTAAAAGCCTTCTAAACATGCAGCATGCAAAGATTCATTCAAAGCCAAACGTGCCACTAATCTCGCTGTCGCTGGCACCGCTCCCCCATGTGGCATGGCGTGACCTCGTTACAAACCTGGGTCTGCACACACAACCCACGCACTTTGCACCACACGACT
>50705 NS=122 contig=overlapped:14
GGATGTCTTTACCTAGCAGAGATGATGACTTCCTCATGGCTGCACGGATAGAGCTTTCTCCCCTCATCCTCTCTCTCATATATTGTTTGGTCCCTCCCCCAAGAACCCAAGGTCACATGCAATGAAGACAGAATTGCATGCAACAGATTGGGAAGGGTGACTGGATACTTAAATAAGAGTCCCATATTCTCTCTACTCTTCTTCCTTCTAGGAGGTAAAGTAAGTATTTGTTTTGGTTACATTTCAATTGCTGTGATAAAACATCAGACT
>50706 NS=125 contig=overlapped:26
TGGTGAAAAGTGACAGAGTTAGCTTAGGATGGTGAGGTATGGAGTGGCGTTAATGGCTGGAGAAGCTGAGGACACGAGTCCGGGAGTCTCTGGGATGTCATAGCAGGCTCCCTGCCCTGGCCATAAGGAGTGCAGGTGGAAGACTGGCCGACCTACACTGGACTCTGAGAGGAAGGAGGCCACCTGTTCCCATCAATGGGACCACATAGTCATCTGTTCCAGAGGGACAGATGAAACCTTGTTTTGGGCCACTTGACT
>50707 NS=114 contig=separate
TGGTGTGCGTCTGGGAGATGGGCACCTCCAAAGAAAAAGCCAAGCCCCTCACGCTCAAGCAGGTACCAGGGCAGCAGGGTGGGCACATTCTTGCCCCACTGCGGGCTCCTTCAGCCGCAGCCACTCCAGTCGTGGCGTGCNNNNNNNNNNTTTGGGTGGAGGGTGGTGTTCGCTGTGAGGGGTGAGGTGCATGTTGTGTTATTTTTTTCTGAAGATTGCCTCCCGCTCTGTAGAGTAGGCTGCCTTCAGGCTCATGATCTCCAGCCTCCGTGGGTGTTGGATTTGCACGGGACT
>50708 NS=124 contig=separate
AAATGCAGAGACTAGTTTGGATTATACAGATGAAACTGCTGTAGCCACATGAGTCCTCAAAAGCATAATTTAAAGAGATGCAGGTGAGGGAGAAATCGTGGCACAGTGACTGTTTTGACCACAGAGGGGATTGGGCTAGANNNNNNNNNNAAGGATGCTCATTGACTCAGTAGCCAAAGGCATCCCTTGACTAACAGCAGCAAGGAAACAGAGGCCGTAGACCGCAAGCGGCTGGATTCCTTCAACAGCCCGAACAAGTAGGCAAGGAATCTCTGAAGCCAAGAGCATCCGACT
>50709 NS=124 contig=separate
ACGTGACATAAATGCCCAGGTAAGGGCCTAGCTCTTTGCCTTGGGAGTTTGGTTATCTGGAGACAGCAAGCTATCAGCAGATATTTTGTAGATTATTTTACATTGCTAAAGAAGACTTCTGAGACAGGGAAACCTAAAAANNNNNNNNNNAGTTTAGAACATAGAAGATTAAGCATTTCTTTCACAAGCCTTGTGTCTGAATGACTTGGCATTTTGACCAGTGCCCAATAGAAGCAAGTTGGCAGAGGAAAGATTTCCTTTCAGTAGTTTCGGAGGGATTCAGAACATCAGACT
>50710 NS=62 contig=overlapped:114
GGGTGCTGGGAATTAAACTCACGTCCTCTGGCAGAGCGGTCAGTGTTTTTAACCACTGAGCCATCTCCCCAGCCCCCTGCTTCTCCATTTTTAAGTTCTGGGATTGAAGATATGTGCTGCCTCACCTGTCTCATTTTTAAAACTGCTGTGTATTCACTGTACATAGGACT
>50711 NS=122 contig=separate
CTATGTGGATGAGAGAACTCTCACACATGCCACACCTAGACCAAGAGCTACAGGCAATTAAAGGTCACTGGCGGAGGGAAGAATAGTGTTCTCCAGGGACAAGGACAAGCTCCATGATAGTTTATCCAGTCCCAATTGGTNNNNNNNNNNCATACACAAATGGATTCATCAGGAAATGTATTGTGGATATATCATACATAGGTCTATAGATGCATAGATACATAGATACATATGCACACATGTAGGTAACAATAAGAAGAAGAGGTCAATCATTTGAGGGGGAGTCATGGGACT
>50712 NS=83 contig=overlapped:109
CAGTGCTCTGTGATTGTTCGCCTTCTTGAGGGCCATAGGCCACCTAGTTTGGTCTTTGATTTGTTCTGAGAAATTACCAGCTACTGTTGCTTCTGTCCATTTATTTTTTCTTAGCTCTGTGTTGCTGGCACTATGGTCAAATGTGTTACCCATCACTTCTGGAGTGCATACGACT
>50713 NS=124 contig=separate
ATATGAAGAGGAAACCTTTGTTCTTCCTGCCTCAATGTGTTGTTATCTGGTGGTGAATTATAATTGCGTGTAGGTACTGATGTTAGTGAGGGCAGTTCAGGCCTCCGGGTGGATAGAGTCATAAGACCCCAGCTGGCCCCNNNNNNNNNNTAGGAAAAACTGGCATGAGATACAGACTAGAGCCAAAGCTGTTATACTCCATCCTTGGCACAAAGCCCCCTGAGGCCACCTCAGAGGTGCAGCTGTCAATCCTGCTAAGCTGTGGCATTTTCCTTGGTGCATGCCCACACGACT
>50714 NS=94 contig=overlapped:26
ATATGACCTCAGGTAGCATACAGTGTTTATGGGGTTGACTGATCCTCTGGCAGAATCTGTTCATCTTGGAACAAAGGAAATTTGAAAACTGGCCATGTCATCTTTCCCACTGTGCCTCTAGACAACCCAAGGGACAAGGGAGTCCTTCCTCTCCACTGAGTTTTATCAAGTCACTTCAGTTCTTTGATGGGTTATAAAAGGCAACTCTTAAGAAGTTTCCAGAGTATAAATTCAGTCTGTGTGCTCTTTCACCTGACT
>50715 NS=97 contig=overlapped:14
CTATGAGCCCTCCCATGATGGAGACCTGGGCTTTGAGAAGGGTGAACAGCTCCGAATCCTGGAGCAGTGAGTATCCCCCTAATCCACCTTGCTTGTCCTCTCTGTGTGTGTGTTTGTGTCCTCAGCACTCCTGAACTCCCGATAGGCTCCAGCCTCAGGTTTTAGAATAAGGTGGAAAGCTCCAGAGCTCTTGAACTAGGGGAGCGAGCTGTGGCCTGGCCTAACTCGGGACTCCGAGGGGCTTCCGGGGGCTTTGCAGGCCATTCGACT
>50716 NS=123 contig=separate
TCGTGGGAAAGGGTTGGCAGAGGTGTGCATGAATTCACTCTTTAGACAAAATTGGAGCAATTGAATACTGGGGCTGGGTACATTTGGAAAAGTGTCTTTGTATGTAGATTCCTGGTATGTAATTCCTGCCATGCAAAGGACANNNNNNNNNNGTTCTGGGATGACGTGGTGAGCCACTAGATACAATTTCTGAGAAGTTATGCAACCTCTGCCATGTGAATATAGACCATACAAATAAGGGCAGCACTGGTCAATCAAACTTCAGTCTGGCCATAGGGCCACTGGAGCATTGGACT
>50717 NS=98 contig=separate
GTGTGGTTTTTTGGCCACAAATCTTAGACTGGAACTTTTTTGGTTTTGGTTTTGGTTTGGTTTGGTTGTTTTGTTTTTCAAGACAGGTTTACTCTATGAAGTCCTGGCTGTCTTATGTGTTGACCAGGCTGGTCTCAAACNNNNNNNNNNCCTGCCTCTGCCCACTGCCTCCATATCTCCTACTGGAACTTAACTATGTGTTCTCTGGTTTTCGGCCTCCAGGCTTAGACTGCAGCTACATCAATCGCTTTCATATGCTTCTAGATCATGGGGCTTCTCATCCTCCATAAGACT
>50718 NS=56 contig=overlapped:127
ATGTGTTCTTTTTAAATACCATGCCAAGAGGATCAACTTACCTCTTCCCTGAGCCTCTTCGTGTAGACACAGGGTATCTCCACCACAGCTCTGTGTGTTGCACTGTGTGGGCCCACTATTCTCTTATGCATCCATCATAAATGCCACACACATGACT
>50719 NS=57 contig=separate
TGGTGTGTGCCCATAATCATAGCACTTGGGAGAAAGAGATAAGAGGATCAATCATAAGTTCAAGACCAGCCTTAGCTACATGCCAAAGTTAGGCTGCATGAAACCTTGTATCAAAGGAGGGAAGAGGGAGTTCTAAATAANNNNNNNNNNATATTTGATAAGAACCATTGAATTAGAGAATTTGGCATCTTCGCAATTTCTGCCACTCTCCAACATCCTATGGGACAAGGTCTAAAAAAAGATATTTCTGTTCTGCAATGGAACTCTTTTAAAGACATCAGAACCCACATGACT
>50720 NS=114 contig=overlapped:15
CTGTGCTGGACCACAGTACATGCACAGAGAATCTTAGCTGAGTAAACGAGTGAATAAGTAGAAGGGTACAGGTGTAAAAATGCCTTTGCTTTCTACTAGCCAGAGCTTTGCTTGGTTTTACTCAAGGTGGCACAGGGAGCAGAGGGGAGGCCATTGATTATAGGGAGAACGGCCTGTGTTGACTGCGCCTGTAGAGCATCACCTTTGCCAAAAGCATCCTTAAAGCCTGCTGGGATTAGCAGAATCCAGGGGCAGCTTGTCATAAGACT
>50721 NS=107 contig=overlapped:29
CAGTGCGGTGGGGTAGGCACAAATGAAATCTTTAGCTGGCTGAGGACCCAGGGCCCCCATGTTTTTCACCTGTACAATCATCTTCTATTACACACACGTATTTACTGTAACTGTGCTCATGAGCTGCATGGGGGGGTCAGAGGCCAGCCGTGGGAGTCGGTTCTTTCCACAGCGTGAGCTCCGAGGATCGAACCCAGGTTGTCAGGCTCTGCCACAAGCCCCTTTCCCGCTGAGCGTCTCGATGGCCATAGGACT
>50722 NS=110 contig=separate
TGATGACAATTAAAATGCCATTAGGAAAACAGAAAATACTAACTTAAGATGATCAAGAAATTAAAGGTCCTAGTTGAGCCTAGGGTGCATGCCTGAAATCCTAGCCTTGGGAAGGAGGATGGGGACAGGATGAGTTTAAANNNNNNNNNNCTGTTTCAAAAACAGGGAGCTAGAGGCATGGGTCGTGGCAGAGCACTTATCTAGGCAAGGGTTCATCCATGAGACTTGGAAAAAAGAAAGAAATGAAATGAAAAGACAGTAGGTAGGGTAGAGAAAGAGAAAGAACATTAGACT
>50723 NS=98 contig=separate
ATGTGTGATGTGTGTGCAAAAGGGAGTAAGAAGATAACTTTAGATTTCATTCCTTGAGCACTATCTACCTTGTGTTTTGAGACAGGGTTACTCATTGACCTGGAACTAGACCAGTAGGCTAGGCTGGCTGGCTGGCCAATNNNNNNNNNTCCACATTCCTAGTGCTGGGACTGTAAGAACATACACCACACTCACTTCTTATGCAGAGCCCAGGGGCTGAAAGCACTTTACCAACTAAGCCATTTCCACAGTTGACTTTCTGCAATAAACTGTAATTATGGAAAACATTAGACT
>50724 NS=102 contig=separate
GTGTGTGGGTGTGCGGATTGCCTGTGCCAGAGACAGACAATTGCACCTGATGTACATCCCTTGCTCTGCTCTGACACTTTGAGGCTGGAGTGTCAAGGACTATGTTTACCAGGTATTTGCCAAGTTGGCCCTCTGTGAAGNNNNNNNNNNGCACAGATCTTGTCTTCAACCTCTAGTTCTTTTCTGAACATCCATATTCTTAAGAGAACCGCATTTCACACACAGGAGCAGTGAATCTGCAGGGCCTCTCCTGTGAGCTCCTGGATCTGAGGAACTCCAACCCTGCATTGGACT
>50725 NS=103 contig=overlapped:17
TTGTGACAGTAATTCAGGTGAGTGCTTCTTGCCAAGGGACTCTCATGATCTGGCAGTGGAGATGCTAGCTAGGGCTGTGGCCACCTGAAGGTTAGCCTCTGTCTGGGTGATATGCTTCCATTGTGACGGACATGGGCAGGAGGCTGACAACTCAAAGAGATCAAGCGTCAGACTGGCAGTTGCTACTCCCACGAAGAAGTCATCAAGAAAGACACGTTGGAGCTGGAGAGACAGCTCCGTGAGTAAAGCGCTTTGCCACACAAGACT
>50726 NS=125 contig=separate
CCATGCCTTTGATGCTCTTTCCAGATCTTCAGTTGTGGCCGACTCCGTTTCTCCGAGATTCCCATGAAGCTGGCTGGATTGCTGCAGCATCCAGACCCCATTGTTATTAATCATGTCATTAGGTAACTAGAAGGAGGAGANNNNNNNNNNAAAACAGAATTCACCCTGAAGCCTTACTCATATGATAGGCTTGCTGGTTGGGGTATACACAGCATGCTTCCCCTTTCTTTCCTGTGCCACCTGCAGTGTGGACCCTAACGACCAGAAGAAGACAGCCTGCTACGACATTGGACT
>50727 NS=68 contig=overlapped:70
ACATGGAGGCTGTAACCATCTGTAGCTCCATTTTCACAGGTGTCCGTGCCGCCTTCTGGCCTCCATGGATACCAGTGATACCTGTGGTGTACAGACATACCCGCAGGCAAAACACCCATCCACCTAATAGAACAACAAAGAAATCTTTTTAAAGAAAGACGGGAATGTGGAACTGGTACCTGGGTGGGGCCGGGGTCCCCTGAAGCATATGACT
>50728 NS=124 contig=separate
AGATGACGAATCCCTATCAGTGACCTGAATGGACTGAATAGAGAATGACAAAGCTAACTAGTGTTGGGCATGGAAAGGCGCTGGGTGACCAGACTCATGTCCTCTGTCTTCCAGAGGTGGTCGAGCATGCCTGCAGTGTGACNNNNNNNNATCCCTCATGCTGGGAGAGACCATGCCATCTATCACCAAAGACATGGACCTTTATTCCTACCGCCTGCCTCTGGGTGTGTGTGCAGGCATCGCGCCATTTAATTTTCCTGCCATGATCCCCCTTTGGATGTTTCCCATGGGACT
>50729 NS=97 contig=separate
TAATGGCTGAAGCCTTTGATGTTGTTGTCAGTTGGAGAACACTGAAAAAGATAAATGCTGAAAATCAGCTTGGCAGTGTTTATGAACCTCTGATTTTTGAGTTACTATTTCTTTACAAATATCTTCGTGATTCCCTCTCTCCATNNNNNNAAATTACTGGATTTAAACAAGGAGGGACAACCACATAGAGATTGGCCAAGAGGATGTGAATGTAACGAGGAACATTTCTACCAAACCTATGCGTCATAAAAGAGAAAAATGCTGGTGTATAAAAGGCTAAGATGACACAGGACT
>50730 NS=111 contig=separate
TTGTGTAGGCTAACATTTGTTGTTTTTACCCATCAGACATGGTCTCGTATATTCCAGGCTGGCCTGAACTTACGTACCTGAAGATACGGATGGCCCTGAACCCCTGCTCCTTCTGCCTCTGTCCTTCAACAGTCTTTCATGTGCTACCACGGTGGTGGGGATTGAACCCAGGGCTTCATGCATGCTGGGTAAGAACTTTACTAGCTTCACCATAGCCCTACCCCTGTGAGCCATGAAGTTCTGAGGCAATGTGAACACAGCAACAGAGGAGTAATACGCGATTTCCATTGGACT
>50731 NS=114 contig=separate
CTGTGCCTGGCACAGCTAAGCAGTGTTTTGAGTAAGGGCAGCCAGGGATGACTCTAGACTCTGGCCTTTGCTGTGTACCCCACAGAATGAGAAAAAGCTCTGTACATCGTGGTCACAACAAGGTTGAAATGATGATGCCCNNNNNNNNNNACAACACAGGGCACGGGGCACATATGAGAGGACATTGAATAGCCCGTGACACAGGCACAGAGTTTCAGCAACTGCTTGCTTTAGCAGTAGGTAGAGAACGGGCCCGGTGAAAATGCTTGTCTTGTTCAGTTGGAACACAGGACT
>50732 NS=89 contig=overlapped:29
ACATGCCTAGTGCCCAAGGAGTCAGAAAAGGGCGTTAGATCCCCTGGAACTTGAGTTAAGAATAGTTATGAACCACCTTGTAGGTGCTGGGAACAGAACCTGGTCTTCTGCAAGTAATCTTAACCTTTGAACCTTCTCTCCAGCTCCAAACACCAGCATTTTAAAGGTTCTTCTAGGGGGCCAGAAAATGGCTCAACAGTTAAGAGCACTGGCTGCTCTTTCGGAGGACCCGGATTCAGTTCAATGCACCCGACT
>50733 NS=109 contig=overlapped:91
GTGTGAAGTCTTCAGATCCCTTTGAACTGGAGTCACAGACAGTTGTGAGATGCCATGTGGGTACTGGGAATTGAACCCTGGTCCTTTGGAAGAGGAGACAGGGCTCCCATCTGTGAGCCATCTCTCTGGCCCCTGCCCTTGAATTTTTGATGTTCCCATTTCAGCCTCCCAAGAAGTTGGATAACACACGACT
>50734 NS=107 contig=overlapped:21
AAATGTGAGTGTACATGCACATAAAGACCAGAGGCTGACATCTGGTGTCTTCCTCTATAGCTCTTTATCTAACTTTTTTAGTTGAATTCTCTCACTGAACACAAAGCCCTTGGACTGGCTGTTCAGGGCATTCGGGGAGACAATGTGTCTCTGCCCCTCCCCCATGCAGTGGACTTACAGACACCATATTCTTTGTGTGTGCCTTCTACAGGGAAACTGTGGCTCCTTATGCTCGCGAGGCAAGCCATTTACACTCACAGGACT
>50735 NS=90 contig=separate
CCGTGGTCACATGTCAGGCCAAGACACTGGGTAGGTACAGGCAATCCTCTTATGCTTTCTCCTCTTTCGGAGGTACAAAGTAACTCTCACTCAGCAGGAGCCAGACTTGAGGTCTTAGATTTCGATCTTTTCCTGAGCTGGCAGCATTCAGGATGTTGAGCAGTGGCAGTGGGTGAGCTACAGCTCCCAGCTAGTCACAGGGTGACGCTCATGGTGGCTGGACAGTTGAGCTGCAGTGAATAGCAAACTCATTTTCAACATGGTGCATCCAGTCTGCGATGCGACCATCAGACT
>50736 NS=116 contig=overlapped:16
ATATGCCCTGCGGTGCTTGACAATGTAACAACCAGGATTGCCTAAACTAGCTTGCAAACCCAAATACCTCAAAAAACTTGGTCATATTCCCCAGTACCAAAGCTTCCTCTTTGCCAGCAGCCTCCCACCAGGTGCTGGATTCTATGGAGGGACCTTTGATTTCTCCAACATAGGAGGTTGCCAGAACTGCTATGGGTGGGACTGTTGTCCAGATCCCAAGGTGGTTCGAAGCATCTTCTCCAACTGTTTAACAGCTTTGCACACGACT
>50737 NS=130 contig=separate
ATGTGCAATGGAGTTTCATTCAGCTGTAAAGAAAAGTGGAATCAACATATTTGCAGGACAGTGGATGAAGCTGAACAATATTATGCTAAGTGTGATAACCCAGGCTCAGAAGACAAACTGAATGTTCTCTGTCATATGTGGATGTTAACAATTCATGTGTTTAATGTGGAGTGTTCCTAGAAGCAGGAAGCTAGAAAGGGCCCATTATACAGAGAGGGGAAGAGGTCCTAAGGGGGAAGGAGGGCGCAGAACGTATACGAAGGAACCAAGGGAGAGATTTGGCAGCATTGGACT
>50738 NS=61 contig=overlapped:12
AGATGGTCTATATGTCCTGCTCCTCTTGTAGAGGACCGGAGACAGCCTTCCCAGTACCCGTGGAAGTGGGGGAGGGGGAGCTCACAACCTCTCGTAACTCCAGATCCCCTCTTCCAGCTGCTGTTGACAATCACACACAGACACATGCACACACACAGTTAAAAATAAAAAAATAAATCAATTTTTAAGAGCGAGAAGAAAAAGGAAAAGATTGGCAACGATCGTCAAATGTGATGGTTGCTGAGAGTTCTCACCTGGCAAATCATCAGACT
>50739 NS=115 contig=overlapped:6
GTATGTGATGATGTGTTTGTACACATATGGAAGTAAGAATGCAGTTGTGTGTCCATGTGTAGAGGCCAGGAGTCAGTCTTCTTCTATCACTCTCCACAAGATGGTTAAAGACATGGTCTCACTGAACCTGAAGCTTGTTTATTTTGTTAGATTGAGCAGACAGTGAGCTCCAGCAATCCCTTCTCCCCATTTGCTCAACACCGGAATTACAGACACATGGCCCACACTAAACTGTTGATGAGGATGGGCAAGCTTTAGACTTAGGTGGCCATGCGACT
>50740 NS=77 contig=separate
ATGTGTCCAGAGCAAGGGTGCAATGAAGCTGTTGCAGTTGGGCTTCATTATGAAAAGTCACTCTCATTAGTTTCCTGAAAATCAGTGTCAAGAAGCTTAGTTGTTTAGAGGATTCTAAATTTATGGAGACATAAACATTTNNNNNNNNNNATCAAGCAATTTTTCCAACTTGCTGTCATTAACCGGCCTTCTAAATGACAGGGCTTCCTATTCTGAGTGTTCATTTAACATCTGAAAATTGATTGCTCATTATTTTGATTAATGCATTATTATAAATAAAGGAAGCATCAGACT
>50741 NS=96 contig=overlapped:22
CTGTGCAGCGTACCCTGACTTTTTATGTGGGTTCTGGAGGTGAGCTCGGGAGCTCGTGCACGCAATATCTTCATCTTCTGGGCTAACTCCCCAAACCCCATATTCTACTTTTTTTTATCAGTTAATACGACATACAAAGTTTATTGTACATACTAACACTAGCCTTGTGGTTTAAAGTGTAGAGTCTGCATTTACGATTGATTTTTCAGTGTGATTACGTAGATAAATACTTGTGTTTTACCGTTCACACACCATCTATGGAGACATTAGACT
>50742 NS=115 contig=overlapped:26
GAGTGAGATGGCAGGCTGTTCATTGGCTTTTGAGGAGTCTGTCTGTGTCCTGCTTGGGCTTCAAGCTGGAGTCAGGATACATCGGGGTCCTTGGATCCTTGCTGGGCCTATGAGCCGTCTTCTATGACAAGAGTCGTCAAGGGCTGTCTGTGGGCCCAGGGCAAGTCGATTATTTGGCTGACTGGTACAGTTGGCAATGAGGTACATGAGGGCCTTTGGTTTTGTTCTTTAAATTAACATTTAACATTTCATCTGACT
>50743 NS=112 contig=overlapped:14
TCATGACATTCTTATAGAACAACACAGTTCACAGATAAGGAGATCGTCTGCTGCTCAGAAAAGTTTAAAACAAAAACTTTCTGAATGCTTTCTTGGTGTGAGTCAGCTTTAGAACTATAATCCCATAGTGTTGAATGATAGCACTATCCCACTGTCCGACAGAGTCCATTTGCTCACCTGCATTCTAACCAGAGGGAGATTGTCAGGTGATGGAGACAGGAATGGAGTGGTTTACTTTCTCCCTCAGGTGTCAAACCTGTGCATGCGACT
>50744 NS=132 contig=overlapped:13
TGATGTTAGCCCAGGAAGACTTCCACCTTCAGAGCCAGAAGATGACGTATTCATATTGTTTTAAGTCGCCACATTTGTAGGAACACATACAGCAGCTAAGGAGCTAACAACCTTATCTGCCAATAACCTCCCAGAGAATTCATGAGCCTCACACCCAGGAGGCAGAGGGCTCCTCAGATCCCCTAAGAGGAGCTAATGTTAGCCACTTCCTTGCATGGGTCACTTGCCTTCTAGATTTCAGTCCTGCCCAACCCATGTGAAGAGCATCTGACT
>50745 NS=84 contig=separate
GCATGCTCAGTCCTACTCGGCTCACCAGGGCCCAGGGAGATGCAAAGCCGAGTAGCAGGGAATAATGTTTTGTATTCTCTGAATAGCAAAATTCAAAACCTCTACCTACTTCACGCAAAGATTTGAGAAAGGGGAATGTANNNNNNNNNNCCTTGAGTTAAATTTAGGACACACCTACTAAATCTGAAGATGCCGATACCCTACAATCCAGAGAATCTCCTTAGAAGCCCTGGAGAGACTCTAACAAATGCATCTACACAGCTGTTGTAGCCCAGGGCAAAGCGGCACAGGACT
>50746 NS=116 contig=overlapped:30
GGGTGCTAAGCACTGCTGCAATCTGCCAAGGTCATTATTCCTGTTAACAAGTCCCTAAGGTCTTAGTTGGGCATTCCTTCTGTTGGGCGTTTTCCTGTCCATAAGCAGAAGACATAGGCGATGGTGCGCTTTGACTCCTAACTGGCGGCTGTCAGACTTTGTTTCTTGACTACCTTTAGCAAAAGGTAGTCCAAAAGGCCTACCAACTACCTAGCCAGATTACCCGTATGTCAGGTCTGCTGCTTCACACGACT
>50747 NS=80 contig=separate
TCATGGACTTTTACCATCCTAATTGATGCTGTGTACTACAAGTTTGGTTTCTTTAAAAACTCAATTATGTTATGTAAATATATTTTTGTTTTAATCCCATGCGTGGGATTTTAGTTTGGACTTTAGTTTGTTCACAGTTGNNNNNNNNNNCATGGTCTCTGGCCTGCCTCATGCAGCACAGAGAGGGGCGTGGTCCAGGCCTCTGAGGATATAAATATGAGAGCCCAGAAAGAGAAAGTGTGGCATGTGGCAGTTTGGCGAGACCAGAGATGAAGAGGAATATTTCACTGGACT
>50748 NS=135 contig=separate
ATGTGTTCATTGCCAGCAAACACAGCCAGTGCCTTTAAAAAGTAATGTACTCAGAGCAGCATTTTTTGAGGCACAAAATGAAAAGTTATATGGGAAAGTCAAGGGAGGAGGTGTGTACGAATGTTTCATCTCCACTTGAGAAAANNNNNNNCATCTATGATGGTGAATATTGATGGCCAGTTTAACGATGCAGAGTCACTAAGACAGCGCTGCCAGGTATGTCTGTGACAGATCACACCAAGTACATTGACTAAGATGGGGATCATATCCAAATGGTGGGGAGCATCATCCGACT
>50749 NS=79 contig=separate
AGGTGATAAGAAGTTACAGAACTGTGGTTGACAGAGATTTAGGATGACTCCCAAGATTGACACCAGATTTAATTTTGTCTCTGAGCACATCCTGGGGACATGATGCTATGCCACTCTCCTGTGTATGCAAGTACATGACANNNNNNNNNNGATCAAAGTCCCTCAGCTACTGCATCTGAGTTAATAAATCCATATTATGTTCACACTGAGTCACTAAGCCCTCAGTATCTGGAAAACTTTTTTTATTCAGAAACTTGGAAAAAACAAAACAAAACAATACAACTACATAGGACT
>50750 NS=93 contig=separate
CTGTGAGCCCACTTCCTTCCCTCAGTCCTGTGTGCTTCCAGCCACAGATCGCCTGCGTCACAGCAGAGGGTTTGACCTTTCGCAGGAAGAAGACCCAGTTCTTTAGCTTTCTCTTGAGGAAAAGGCCCTCATGTCATGTTTTAGGATTGTGAGAGAGAGAGGTGGCAGGAGCTGACGACCACTTAGGAGAGGGAACAGGTAAAGGCAAGGCTGCAGGCCCTGTCCACGTAGCAGCTGGAGGCCTCAGAGTCAATGGACGCTGGTGGATCTTGAAAGCAGATGCCCCATGGGACT
>50751 NS=114 contig=separate
ATGTGCATGGGCTGTTCAGCATCTGCACGGGGTGGGGGATTCATCACACCACACAAAGATCTTGTTCAGACGCTGTCCTCTACCCAAGCCACAGGGTTGCCATGTCGGCTTTTCTTCTGGAGGGCTTCGCTTTTGTTCTTGTTTTGTGTTGGTCAGGAGAGGAGAGTCCCATATGTGGAACCTGCAGCCATGGGCACAGACTCCTGGACTCCCAGGTGGAGTTGAGTTGCGAAGGGACACGGGTCCTCCGGTTCTAACCCCTGTGGCTCTCTCCCTCTACCCAATCATAGGACT
>50752 NS=120 contig=separate
GCGTGTAGTATACAAACTAAGACAGCTCTGATGATACAAAGTAATATAGTCTTTCAGTTGTCTTGTGGTCTGTCTCTGCATGACTGTCTTCTATGCCAGTGGATGATTCAGCCACAGTGTACTGGACACATGTTTTCAATTTTCCTTAGTACAAGAAATGTGATGAGCTTATAATCCAGTTAGGGTGTGCATTGTCTCTGTCTAGTTATCTAAGCTTTATACTCACTGTGAGTGCTGTTAGAGTAAGAATCAGAAATGTTCCACAGGCAGCCAGGCCTGGTGGCACACGCGACT
>50753 NS=93 contig=separate
CTATGACTGGGAATACAGACTTGATCTGTTCACACTGAAACACCAGATAAACCCAAATGAAGACTTTCTGCAGAAAGGCGAGAGGTATTGGTTCTATTTCTTAAGGCAAAATCATATATGATAAACAAACTCAAACAACTNNNNNNNNNNTCTCCACTAAAGTAAACTACAAAGACAAACAACCAGATTCAGCATGTTCTTCCAGACTAGATCTTAGGCTGTACAGGACATCATTAGGTCATGTGGCCAAGCTGATGTATGGATAGAAGATGAGAAAAAATCCATCACTTGACT
>50754 NS=95 contig=separate
ACATGGGGAAAGGGAGGCTGCATCTGGTGTGCTGTTGCACAGCTAAGGGCAACACTGAGAATTAGGTCTGGGGGAACAGAGAGTGAGAAGGTCCATCATCATCTTGACTGGTCTTCTGGCAGGTGTGTTCGGTCAGGATTNNNNNNNNNNAGAGTTCTTTTTTCCAGTTTTTCTTTTCTTTTCATAAATTCTTGTAAATTTGATCACATTTTAGTTAATTATTTTTGTGTGTGAGTTTGAGTGTGTGTGTGTATGTGTAGTTGCACATATTTGGGGAGGTCATAGCACAGGACT
>50755 NS=34 contig=overlapped:73
TTATGAGAAAGTCACAGGGGCCAGAGTTAGATGCAGCTGGTCACATCCAGCATCAGAAACAGAAAGAAATGAAGGCATTCATTCTTAATGATGATGAGCTTTTATCACCCAGATATGTTCCAATGTGAAAAACCTGGGAAAGGTGTTGCCCTCTTTTAGAATAAATGTTTTTGCATCAATCAAGGCAGTTAAGACAACCCCTCATATGACT
>50756 NS=103 contig=overlapped:19
GTATGTGATTCTGCCCAACCACAAGCTGCCTTGTCACCTTGGAAGATGCTACACTATGTGGGTGATGGGAGGGTACCAGAAAGTAGAACTCCATCTACGGGGCTCTGGGGAAGCCATGATCCATGCTGAGTCAGGCCTTCTTCTGGTACAGCTGCTCTTGGGGTCACCCAGGCTTCTGGAAATAAACCCTCACCCAGGCTGGCTTACCAGCAAGCCCAATAAACTCAAACTGTGTTGGACTCACACTTTGATTTGCCACTGGACT
>50757 NS=92 contig=separate
TGGTGGGAAGTTTTCAATGGATGGTGCTGGAGCAGTAGCTGAGAGCTTTAAATCCTGATCTGCAAGCAGAAGGCAGAGAGAGAGAAATAGGGATAAGGGAGGCAGAGAAACAGACAGAGACCAACAGAGACAGAGACTTGACTTAGCTTGAAAACCCATTCCCAGTGACATGCTTTCTCCAACAAGGGCAGGCCTCCCAATCCTTCCCAAACAGTTCCACTCACTGGTGACTAAGCATTCAAACATATGGGACTATGGAGGGTTCTCATCCAAACCACCACAAGCCATAAGACT
>50758 NS=122 contig=separate
CAGTGCGAGAGGCTCTGCTACAGAAACTGCTTTACTTCCTGGTCAGTATCTTCTTTTTGTTTGAGGTAGTCGTTAGCCACCCAATGTTGAAATGTCCTTCATCTTAGCTCTTCAGGGAGCCAGCCTGATACCTAAGCTGGTGCCACAGAGAAAACAAATATTTGCAGACTGGAGCTGAGCTGAGCAGGGAAGTTTGGATATACTTCCTCTGTATTCTTCCCTGAGTCTTAGCCTCGGTGAATCTGGAATTGGTCCTCAATTCTGCTGGAGCCACGCATCATTTAACACCTGACT
>50759 NS=94 contig=separate
TCATGCTAATTTTATAATTTCATCTTCATTTACAGCTTAATAAAATTCTGTTCAAATAAAATTTAAATGACCAACAGGGAGAGATTTTTGTATTGCATTAAAAAAAGGCAAAGCCAAACTCCATTCTGTCTTCAAGAAAGNNNNNNNNNNCTCAGATCAAAGATGACAAGGGCTAGCTCATGAAAGGACCAATCAAAATAAATCTGTATAAGAAAAATAAACAGTAAAAAGGCTATTTCATCAGGATAAAGTGGTCAAGTAATCCAAAGGCTGTAGAAAATCTTCCATAGGACT
>50760 NS=111 contig=overlapped:7
CGGTGCTTTGTCCATCATTGGTTTAGTTTAACACTAAGCTGTATACTGTTAAGCTGAGTGTTATTATCATTTTATACACTTGGTAATAGCTACAGATTCGTACAATCTGAGTTATCGTCACTGAGGAGAACATATGCTGTTCATTTTGACAAATCATCATGGGAATTTTTGCTTTTCAGAATTGCACCAAAAAGCAAGAATGAAGCAAAGATCATATTTAGGGGTATATTTTCTTTTATTCTAGAAGTCTTGTATTGTTGAACCACAACATCTGACT
>50761 NS=125 contig=separate
GTATGTTATTTTTCCAGTCTTTAGGGAGGAGGTAGCTGGGAGAATGAGGTAGGAATAAACTTGCCTAAAAATGGTTGCCACGCCTTGCTAAAATACAGGCCCAGCACAGGGAAGCTATTAAAACCCAAAGGTAAGCTCTTGNNNNNNNNNNTTTGTTTAACTTGGGCACTTTTACTGGGTTTTCTTATTTAAATGAAACTACGTGGCATGTTCTAACAGCCTGGAAGAAGTGTGGTGCAGTCTAGAGTCTCAGAGAGTGACTTCTCAGTCCTCATGTTGGGGAGGGCATAGGACT
>50762 NS=121 contig=separate
TCATGTGCTCAAAAGATGCATTTTTTGTAACTGGGGCAGCAGGGAGGGGCAGTTATGGAGAGCCAGATTTGTCCTAGCAAAGTCACCTGGTAAGTGGGACTCAAGGTGCGCAGGTTCCTGTGTTTGACGCCTGGTTTTCANNNNNNNNNNTAGTCCTGATACAGGAGTGAGTCTATTACAGCAGTGTGGCATTCGTTTCTATCGGCTAGAACTTGAAGAAGTGGGGTCCTGAAGTGGGGATTTCATGGAGCAGGCAGGAACCCCTGGTACTGGAAGTAAAGGCCACACAGGACT
>50763 NS=27 contig=overlapped:90
GGGTGGGAAAATTAGTGACAGGCTTAACTGAACAGCTTACAATCTGTCTTCACCCAGATTTGAATAACTACCTTTGGCATTTGAAATCTTGGAATCTTTGGTATAATTTGTAAAATTCTTCTAGGCTCTTAAGTAGCTCATAGGAAATAAGTTAGTGATTTTAAGCAATGAAACAAAATATTTTACACTTGAC
>50764 NS=115 contig=separate
ACATGATGATATTGTATGTCATTTTTCTTGGTTACTTTCCACAATTGTCAATGAAGAAATCAATGAATTTGGAATCCACAACAAAGCACCATTCTGGTTCTCAGGACTTAGAGACAATCAGTGACAACCGTGCTCATTCANNNNNNNNNNTGAAGCAATCAAATAGGAAAGAGCTAGGGCTGAAGAAAGTTGGACATGCAAAGTACTTTTCCGGAAACTGGATAACCCAGGGAAGACATGCTGGGATACTCCCTGCTTTCATCAGTCCTCATATTTCCTTTGTGCCACAGGACT
>50765 NS=123 contig=separate
GAGTGATGGGGTGTGAGGCAGGCTTGCCTGGCCACTGCTGACTGCAAGGTGGAAAGGGGCCACAAGCCAAGGCACGCGGGCAGAATCAGTGGCAGGGGAAGCCGGTGGGAAGGGTTCTACCCTGAGCCCTAGAGACCAAGTCAGTGCCTTCAGAGAAGCCCGCTGCGGACTTTTGACACCTAGAACTCGGAGGTGACAAATCTGTGTTGTAGGTCACCAGATCTGAGATTATTTGTTACAACAGGAACAGGAAGTTAGAATACCCTAAGGCCCCACAGCTCCATTCACAGGACT
>50766 NS=110 contig=overlapped:12
CAATGAGTCACTCGTGTTATTAAAGGCCTCTGACTTCTGCTGCTATAGTATACTACCTGTATACTGGATCCTCATCTGGACTCCTCTTAGTTATTTTGTTGTTGCCCCGTGTCAAGGAGATTCTGCAGCTTTAGATCCATAGGACTGGGCCCCCCTCCACATGCTAGAGCCCTTCATGGATAAAGTAGGTGGGGTGGTACAACTCAAAGCTCTGAATCTGGATCTGGGTGGTAGCTGAGTTGGTCAGTCCTCCAGCTCTCCTGCACTGGACT
>50767 NS=88 contig=overlapped:90
CAATGGGAGAGACCTTGTCTCTATTTATTGTGGTATGTCCCAAACAACTAGAGCAGTGATTCACACACAGTAGACCCTTAACGCTTAGTTGCTGAAGGAATAAAGCTTTTGTCTCATGCCCCATCAAATTTACCACCTGATGCATTATTATACAACAACTAGACCCTGAAGTGCCCCTCAGTTTTCATTTGACT
>50768 NS=83 contig=separate
ATGTGCTCTGAGGGGAAAGGGGCAATAAAGATGGGCAAGCGTTGTGACTCAGCTACACAGCACAGCCTCCTCAGCACAGCCTCACAAGAGAAGCCCTGGCCAGAGACTCACATGACATCAAAGGCGGGCTTTCACCCAGANNNNNNNNNNGAATCTCACCTATGAGCTCGGCAACCCGGCATGAACATCCTACTGAAGCAGCTACCTCAGACACACAGAAATTAGGCCTCAGTGTGATGCTTCCTTCTGGAACAACTGGGACACACTCGCAAAGGCATTTCTGAACATGTGACT
>50769 NS=114 contig=overlapped:11
AAATGTTAGTTTATTTCCTTGTGTGTTGCATGGTCGGTGGTTGGCAGAGAGCTTGGACTCTGTCCCTTCAGCCACTGAAAGACTCTGAGGGCAGCTTTCTGAGAGCCTGGGAGCCAAGAGGCAAGAGTCAGACTTTAGATGTGGCTGCTAAATAGCAGGGTGGACAGCATGGTCACAGTGCTTGAAGGAGGACTGGGAAGCCAAGAGTTCTTTCAAAGCCTTTTCCAAGCAGATAGGACAGTGAGCTGTTTGAACACAATATTTCATTCGACT
>50770 NS=128 contig=overlapped:14
ACGTGTCTTTATTAGCTGAGAGGGAGTTTTGTAAAGTGCATCTTCTGCTGGCAGAGGAACCTGGTGGTGGAGGAATCTCACAGCCAAATACTTGCTTCTCATTAGGACCACTGTCTGCTTTTGGGAAGACGTTGCATGTCTGATTAGTCTCTGGTGAGACTTACTCATCCTGTCACTTCATCCATTGCTTGTACTATGATCTGGCATGCTAAGCCTTATCCCCTCCATTCTCCTTCCCTCGGCCCTGCATTTCATCTTAGGACATGAGACT
>50771 NS=112 contig=separate
TGATGCCTGACTCATAACCACGCTTTGATGTTTTGTCTGATTTGATCTGGAACAGAATGGAGTTAGAGAGGGAGTCTTAATGAAATACTGAAAAACGCTGGAGTCCCAATGGCTCTTGACTTCAGGCTTGCTCTAGCATTNNNNNNNNNNGGTCCTCTCTCAGGTTAGATAGCTTGTTGGTGCCAATCTAAATAGGCAGAGACTGGGACACTGAATTTGTGTTTTCTTGAAAGTAACTACCTATTTGCTTACAGTCTGAACTATTCCAGGAAGCCATTGAGAAAGCATGGGACT
>50772 NS=95 contig=overlapped:106
AAGTGTCCTGTGATGCCCCTTACAAGGGACAGGTCCCCAGGAACTCCATCAAATCCCAGCATGCTGCTGCTAAGACTGTGGTTACAAAGACATCCCTGATGCCAACGTCTATAATAAGGGAGTCTGGCCTGCAGCAGATGGGGTACTGACCAGGAGTGGAAACAGGAAGCACACGACT
>50773 NS=96 contig=overlapped:15
GAGTGACCACTCCTGGGTATCTACTCGAAGGAAAGTGAAAACGTGTCCAGTAAGCCACTCGGTTGGGAGGCTGAGGCAGGAGGATCACTATGAGTCTGAGGAGAGCTTGACTACGTAGTGATTTTGAAGAGGACTCTGGGATAGATTTTTTGTTGTTGTTGGTTTGAAAGACAGAGTTTCTCTGTGTAGTTCTGGCTGTCCTAGAACTCGCTCTGTAGACCAAGCTGGCCTCGAACTAAGAGAGATCCACCTGCCTCTGCCACCCGACT
>50774 NS=114 contig=separate
ATATGCATAAATAAAACAAAAAATACATAAAATCCAATCACCCATGAGTTCTGACATATACTACCTGTTTGCTACCTACACAGAGCCTTCAGCTAAATCATCAACCAACCTAGAAGAAGAAACTATTGGGTAAGATTATTNNNNNNNNNNATAAGCAAGCAGCCGACCATGCCATTTTCCAAAGTGTTTGAAAGAAAAAAATGACAGTCAGGGTCAGTAAGACAGGTTTTGATCTCCCAGACTCACATGGTACAGAGAACCAACCTCCCCTAGGTTGTCTTTTAACATCCGACT
>50775 NS=119 contig=separate
TTGTGCTTAAGGTACAGTTAGCTGTGGAAAAAACGAATAAAGTAAGGGTCTTACTAATGCTCAAAACCAGGCTGATTGCCTCAAAGATTTCCTCGAAGAAGTATGTCCTAATACCTAGAAATGTGTGTAGAAGTTACTCTNNNNNNNNNNCTCTCTTCATTTTTGTTTGGAAAATATTATCAAAAGCAACTTAAGAAGGAAGTTTTATTTGGCTCAGAGCTCAAGGGTACAGTCTGGCATGATGGGGAATTCATGACAAATGGAGGTTGAGAAAGCTGATTGTATCACACGACT
>50776 NS=75 contig=separate
TGGTGGCACCTGTCTCATTGCTGATCTACACTGCAAGGTTTGGCTTATATCCCTGTGTATCCATCAGCCTCTCCTAGTCCCATCCAGGTTCATCCCCTGTTGGTGGAAGGGGCCTCTGTGGCTGCTCAGCCTGCTGCTTGNNNNNNNNNNCCAACAGTGAACAGTATTTTAGGAGCAGACTAAAGTCCAGCATCTGAGTTTGGTGTGTGTGGAGTAGGGTGGAGGGGTGTGTGTAGGCCAGAGGTCAGCCTTGGCTGTTATTCCCCAGGGTCTCTCAGGGTCACTCATCCGACT
>50777 NS=53 contig=overlapped:3
AGATGCAAACTGGAGCCCAGAGAGACCTGCACATTCAGACATGAGGCAGGGGAAATAGATGGTGTAGAGGCTAATGCTGTTGCTCTAAGAAAGTTGGGGACAACACATGTGTTTCTTAACAAAACAATTATACAGCCAGATTTCAGATGTGTTCCTGTTCTTGAGGTTCTCACAGCCTCAGAAACCATCTGGATCTGTATAGGATAACAAGTGGGCTTCTTACTTTAAGAAAGTCAGAGCTTAGGAATAAAAAATAAATAAATTCAAGATAACATAAGACT
>50778 NS=123 contig=overlapped:76
GGGTGCTGAGAATTGAACCTGGGTCCTCTGGAAGAGCAGCCAGTGCTATTAACTGCTGAGCCATCTCTCTAGGCCCTTACATGGTCATAAAGCCTCATAAGAGCCTCTTTCCTTCTCCTGATGCGGACCTGCGAGTCGCAGCTAGGAGTTGCACCTCTTTCCACAGTCCTGCTTCACTGTGCAGGCCCTCAGCTTGTCTCATAGGACT
>50779 NS=116 contig=separate
ATATGATAGCTATCATGTTACAGTATAGTTACATTAAAGCTATGAAACTGGATAAATCTATTCAGAAAGTATGATTGTTTGAAGAGAAACATCCCCCATAGGTTCATGTATTTGAACTCTCAGTCCCAGGTGCTGCTTACNNNNNNNNNNGAAAGTTAAATCACTTTCACTCAAGACAGGCCTTGAGAAATCAGCCTTGCCTCACTTCCAGTTCATTCTCTCTACTTTGTTTTCTGTTGAAGACTGTGATATCTCAGCTTTCTTCTGCTGCTTTCTTGCCTTGTCCATCAGACT
>50780 NS=127 contig=overlapped:17
AAGTGTCTTAAAGTGATGTGACTTGTCACATAGGAAGTCAGAGTAGATGCCTTCAGTTTTGTTTAGTGCCGAGCTTAGTAGTCATGGGTCTTTTGACATCTTTTGACTCTGTTACTACCTCCTGGGGATAGGGTGCATATGGTGTTAGTAGAAAACACCTCTGCAGTTAGCATTATTAGTAACTTTTCTTTTGCTGTGACAAAATACATGACAAGAAGCAATCTAAAGGGCGGTGTTTATCCTGGCTTAAGAAAATACCATCCGACT
>50781 NS=129 contig=overlapped:16
TGGTGTTAATGGACTGAACTTCTGAGACTGTAAGTACCCAATTGAATGCTTTCTTTCGTAAGAGTTCCTCAGTCCTTGTGTCTCTTTATAGGAATAGAATAGTGACTAAGCAATGGCTGTGTATGCCATGCTAGTTGGGCAGTGAGCTTTGGGGGTTAGCCTGTCTATGCCTCCCATCTTGCTGTAGGTGTGCTCTGATTACTGACACAGCAATCACGTTGAGTTTTGTGTAGGTTCTAGAGATATACACTTTAGTACTCACACGACT
>50782 NS=124 contig=overlapped:7
TAATGCCTAAGGGAGACCCCAAGTTTGTGAGTTTTTCCTGAGAAGGCTATGCTCCTGTGTGTGGATTCCTAATCCACAATAAAACTCCACAGATAACTGGCAGTAGAAAGGTGATTTTAAGGGATTCCGTACAGACTTTTGCATGTGAGTTATAGGTGCTGGGAACTCGAGACTGCCCAAGACTGGCATTGAAAGCAAGATTAAGAAGGAAAGCATGTGCCTCCCTTCAATGAAATTTTGCAGAGGATCTTCAGAGGCTGCGTTTATACACTCGACT
>50783 NS=65 contig=overlapped:120
ACGTGTTCAGTGCCGAGTCTCTTTCTTGATCACTCTCCACCTTGTTTCTTGAGGTAGGGTCTCTCACTAAACCTGGAGCTCACTGATCCAGCTACGCTGACCGGCCAACAAGTTCCAGGGATCTGCTGGTTTCCATCTTCTCCAGCACAGTCCTGCACTGGACT
>50784 NS=105 contig=separate
CAATGGCTGCGTGACAGTCACAGAAGCAATGGTTCATTGTGTCACTGGCAGAACTCATGCTTGGTGGGTGGGGAATGTATCATTGAAGTCATCTTGAAATTCTGCTTGCTGCACATAGCAGGGGCTATCACCACCCATAGNNNNNNNNNNACTGTGTCTAGGGGGGATAGTTTGTTTCAAACAGTGGTTCCCACTCTCCCTAAAGCTTAAGCTCTTTAAAGCCTCATGTTGTTGGGATGCCCAACTATGTTGCTACTTCATAACTGTAATTTTGCTACTGTTATGCATTGGACT
>50785 NS=67 contig=overlapped:113
TTATGTTAATCTATCATGGGTCACTTTGGGTCTACGGGGTGACCTCTCATCACTGACAGAGCCAACCCATTTCTCTAAGATCTAGAGAAGTTTTAGCCTCAGGCTCTGGTAACTTTCCTTCACTCTGTGAGAAGCTAAGAATATCGGTCTTAGTTATTTTTCCATTAGACT
>50786 NS=111 contig=separate
GAATGGATATGTGAGTTTCTGTGGACAGGGGAGGGATTCCACCATCTGTGGCTTTCAATGTGATGTTGTACACAGACATCTTTTCCCGGTCCAGGTTTTGCGCTGTCACCAACCTGTAATAATTATCAATTGAGCGCTCTNNNNNNNNNNTGAGCGCTCTAATTTAAAAGGCAGGTTTTCAGGAAAAGAGCAGGTCACCTCACCGTTCTGCCCCGAATCTTTGTCTTGGAGGTAGAAGAGAGCGACCACTGTCCCAGGTGGTGTATCTTCAGGGACTGGGCTGCTCACAGGACT
>50787 NS=120 contig=overlapped:23
TTGTGGGCTTTCATCCCTCCCCTCTGGAAGCAGTTTCTGCTATCATAGGGTAAGCTGTCTGCACAGGTGATGAATAAGTGGTTTCTCTGTCCCTGGAAAGAGTGGGTTATGAGCAGAGATCACAGGGCTGCCTTTTATATTATGGAGGGGAAAATACCCTTGGATCCAGCCTGACAACACAGCCTAAGGCCACCAGGAATCTAGAGAGCCAGGCCTGTTCCTGGTTGGGGAAGACGCCAATGGGTATTTAACCACATGACT
>50788 NS=17 contig=overlapped:99
TTGTGCACAGCCCGGCTGGCTCCGTGAATTCACTCCATAGCGGCACCATAACTATAAAAGGCTTCCACACTCCAGACTCCCCAGAACAGCTACTAGATATTGCTTATGTCCTAGATGTGACTCAGTTGTTACGTTCATCTTTGAGGCTGATATTTATAGAGTTGGCATTGTTTGTACCATGAGAC
>50789 NS=118 contig=overlapped:24
CAATGCCTCAAGTGTTATTTAAAGTCCCCAGGAGTGGGGAAGGAGCTACTCCAGAATCATCTACCTGAGGGATGGAAGGGATGAATGCTGTTCTGTCGACTACCCATGGACCTCAAAGTCAGAGCTGCTTCAGCAGCCTGGCTGGGTGCATGTGTCTCTCAGAGACCTCCTCCCATGTAGTGACAATGGAGATGCCCTAATGGGAATAGACGGAAGGCAGGTGGGCTAGCAGCCACACACTGCTGTCATGTCACACGACT
>50790 NS=123 contig=separate
CAATGGGCTTCTAAGATAAAGTTCACTTGAGACCACTCAGTGATTCAACTCTGAATTTCCAAATTCCGACAGAACCCGAATAATAACAGATGACTGTACAAATCTTTCTGAACAAAGTCCAAAAGCCAAACTTGGAAACTNNNNNNNNNNAGGAACTGGGCAAAGTTGGTGAGAAATTAATTATGAACAGCAGCTTTGGAGAACTAGCTGGGACTGTTTATAAAAGCTAAAGATTCAAGTAACCTAGGACTCACCAAATCTATTCCTGTGTCACTCGAGAAAATCCATACGACT
>50791 NS=103 contig=separate
AGATGGGAAATGACTTGCTCACCCAGCTACAGATGGCAACCTGGCTTCAGAGGTTGCGTTCTTAATATCAAGAGCTCAGTGCTCCTCGAGGCCACCGCATCTGAGTTTCGAAGCTATAAGCCCATGGTGGTATGCTGCACTCTCTTNNNNGTAACTTCAAAACACATGTGACTCTCAAAGAATGACAATTTTTTTTTCAAAATACTGAGGTATTCATATACAATTTACCCCTTTGAAATATTGAAGTCAGCACTTTGAAATGTACCAACGAGGTTTTACAACCATCACCGGACT
>50792 NS=44 contig=separate
TGATGTGTGCTAATAATACTCAAAACTTCTGATATGATGGATGTCCTTGAGTCCTGTGCTCTCTGCTGTGGATACTGTCAACCACACACATCAACACAGTCTAATTACATGGCTGAACTGCATCATGATTGAGAAACAAANNNNNNNNNTTCTCTAACCATTGTTGGTCTGCAATGTGGATTGAGTTTTTCCATCCCTGTTTTGCCTATTTCTCTTACTGCCTTCCAGCGTCTGGTGCCATAAACCTAGAGGTAATATTTTGCTGTTACTGTGAAGACATCGTGTCATCTGACT
>50793 NS=137 contig=overlapped:38
CTGTGAATCGCGGTTCCCTAGCTGGGCCTTCAGGCCTCCTCAGAGACTGTGTGAAGCAGAAGTGGGCCTTTCTGTGTGCGACAAGGAACAGCTGGTCTAAGCTCAGTTTATGCTGTGGCCCAGCAAGAAGGTTCCAGAAGACACTACTGCGGGGAGGCTGGCTCCATCCTGATTCTACAGCTGGTCTAGCTGGGCAGTGGGACTGGAGCTGGGGCCTCTCTGTGCTCACCTTCAGGTCCACACGACT
>50794 NS=133 contig=overlapped:105
CAATGGATGTCCTTGTTCACGGCCTGTTCGTGTGGGTGTGGCTTTCCCCATGGTCAGTGTTCAGAAAAGAGGTTTATCGATTATGCACAGCATTTTTCTTGAAAAGTAAGAAGACAGGGTCTTACACAAGACAAGGATTTTCTCCCAAAGAACAAGTGTCAGTTAAGCTACATTGGACT
>50795 NS=118 contig=separate
GTGTGGTGCGACAGGAGGGAAGCTCTCCCCATAGTACCATGCTGGCTTTTACTTCTAAGCCTCCGGAGCTGTGAACCAAATAAACTTCTGCTCATTAACTACCACCCAGCCTGTGCTGCTCAGTGACAGCAACAGAAAACAGATAGCTATGTGAGTGCAACTGGAGTTCCCCTCCCTCCCAGGCCCAGGTCCCAGCCTCAGCATCTAAGTCTGCTATGCGGCATGTGACACCGTAGCTACATCCTCAGAAGACGTGACAAAGAGGAGTCAAGTGAGACACAACTCCATGTGACT
>50796 NS=133 contig=separate
TGGTGCATGCCTTTATCCTAGCACTAAAGAAGATCAGGGGGTCAAGGTTATCCTCAGCTACATAACAAGTTTGAGGCCAGCCAGGCTGCATAAAAAAACAAACAAACAAAAAAACCCAAACACCTAAAAAGTAAATACAGCNNNNNNNNNNCAGCTCGACTCACAACTTGACTTTTAGTTGTGGAAGAAGAAAAATCTATTACACTTTAAGTGTAATACACAAAGAAGAAGAGAGAAAAATGACATAGAAATTTGCTACCAAAATGTCTGCCAAGTCCATTTAAAACACATGACT
>50797 NS=114 contig=separate
AAATGATCGTGGCCTATAGAACATGAGCAAGACATTGTCTCACATTCTGAGAAAATGGTCTTTCTTTCTAATCACCTCCACTTGTTTCTGACATTCCTTACCTTATTACAAAACCACTTTCTACTAGGAAGTTCCAGTGGNNNNNNNNNNAGGATACAGAGTGAATAATACCAAGCAAAGAATATAATTCCCATCCAACAAAGACAACAAAATATTTACACCAAGAAACACTTCAAACATTATAATTACAAATGCCTAGATCCCAGCAAACAAAGAAACAAAAACCACAAGACT
>50798 NS=91 contig=overlapped:18
GCATGGGATGAAAGGTTTCACAGGTTGACCTTCCAGAGGACAAGGAGGGAGGACATCGCCTGTGGTCATATGAGGGTGCTGAGTGGGTGCATGTCTGTCCAGCCTCACACGGGAGAAAGTAGTCAGTGTCCTGTGCATCTCTGGGCAGAGCTATGTCCAAGCTTCTATCAGTCTGCAGTTGGCCGTCTATGTCGGGCTGAGTTGTGTAGAATCTGTTCACACACCTAGGAATAGCGAGTGTTCTGATGGTGTGTACTCATAGGACT
>50799 NS=114 contig=separate
CTGTGGAGACAGGTGCAGTGTCCAAGTAGAGGGGGTGGGAAGGGAGGGAGGGCAGCTCAGCAAGTGCAGACAAAGATTGGCAAGTCACTGGGTGTGAAAAGAGGAAAGAATTTTGAGACTTGCTGAGTATGTACTTCATANNNNNNNNNNAAAGAGGTTAAGGTAACTGGATATGGCTAAATCGCTCTTGAATTAGCAACTAGGAGTAGTTCATCAGTTACCAGAGTAGGCATTTGCAAACTATGGCACAGCTAATATTTAACTTCTGGATTAACTCACAAGTGACATGGGACT
>50800 NS=81 contig=overlapped:112
ACGTGTACCTGCACACTCAAACACACACACACAAAAATACCGGTGTCCGGATGCGAGCCTCGGAATTCGATTTAATGGTCTGGGACAATCCTGAGTACTGAGAGTTCAAAAAGTGGCGTACAGACAGAGATGTGCAACGTCTCTGCCGTAAGTGACAATGAACCATCCGACT
>50801 NS=122 contig=separate
GCATGCACGCATGCACACAAGCTATTGCCTTAGCCCCTTTGCTGCTGTTATAGCAAACTATTTGAGCCTGGGAAGGCCACATGTTTATCATCCGCCCTGGGCCTGGCAGGGGTCTCTAGCTGCACCATAATAAGGTGAGGNNNNNNNNNNAGCCAAGCAGAACAAGTGTGCTAGCTCAGGTTTCTCTGGCCCTTTTATAAAGCCATATTTCATCCCGGGAGTCACCCCCACCCCCTCAGACTTCATCCAGTCCTAATGACTTCCCCAAGGTCCGCCTCCAGATGCCATCAGACT
>50802 NS=80 contig=separate
AAATGTTTCTCAAAGAGCTGTGATTTAGAGAGAGAAAATGACCCAGGAAAACATTCATTTGCTAATTACAGAAGGAAATGCTTAATGTGCTGTGGTTTATGATTAGTATATTAGCTGTTATAGTATTTTAGCCAATGTGGNNNNNNNNNNGAGGCTGAGACAGGAGGATTGAAGTCTGAGGTCAGCCTAAACTACAGTTACTTCATCACCAGCCTGTGCCACAGAGTAAAATCTTATCCCATTAAGATAAAAAGTTAATGTATTTTGAAGAATAATGATGCCAGGCATTGGACT
>50803 NS=113 contig=overlapped:13
ACATGGCCATAGGCCAGTCTGATGGAGTCACTTCTTCAGTTGAGGTTTCCTCTTCCTAAGAATATCAAACTATCAACCAAGATTAAACATCACAATCCAAATACCTGGAAAAGGCTCAAGACAAACACGAAAACAGGGCAGCCCCTTAAGATTGTCCTGTGCCATGTAGCCCATGGCAGCTCAGTCTCCAAGTGGGTTTCCTAGTAAGGGATCAGGGGCTGTCTCTGACATGAACTCAGTGGCTGGCTCTTTGATCACCTCCCACTGGACT
>50804 NS=109 contig=overlapped:110
CCATGTCCTCTCTGTTTGTGCTTGTGTTCTTTATTTCTGCTCACAATCAGGTCAACTAAAGGAGGCACCTTACCCCAAGTCAGAACTCCTGAGGCAAATTTAAGTCCTTCACATCAAAAAGCTACTTCAGAAAATGGATGAGACGTGTATGCAAGCATGTGCACACACACGACT
>50805 NS=121 contig=separate
GGATGCATCTTCCGGTTCAAAGGCCCTCAGTTTTGTGTTTTCCTTCTTTTTCAAAAATTACATTTATTTTGTGTGTGAATGACAACAAGTGGTTCATGCAGAGGTTAAGGATAACTTTTGAGAGTTGGCTCTCTCCTTCCNNNNNNNNNNTTCCAATATGTGGGTTCTGGGAATTGAACTCAGGCCATCAGGCTTGACAGCATGAGTCTTTAGCCAGAGCCACCTCCCAGTCCCTCAATTTTTGTTTTTCTGAGGAGATTCTCCAGTTAGTACCAATAGCTGGGTCACGGGACT
>50806 NS=85 contig=overlapped:15
CAGTGGAGGCCTGACTGATGAGAAGAATCAATATGGAAAGAAACTGGGGTTAAGATATGAATATTGAGTACAGATGGCGGAGAGAAAAAAGGAAGAAAAGCTGGCTTAGCAAACAGGAGAGGCTTGTATGGGAGCTGAAGATGTGAAGGCATTCTATGGCTAGAACTTTCATCCTGAAGGTCACGGCGGGGCAGTACCCTTAAATAGCATGGGAAAGATTACACACACACACACAATACGGAATGAGCAGCTTTAGAGATCACATGACT
>50807 NS=119 contig=overlapped:10
TTGTGTCTGGTACCAAGATAACAGTGGCAGGGTTATGCTACATGGGTTATGCAAGTTCTTTTTCAACTACTGTGGATATTGGCATTTCTTCCAGGGAGGCAGCCAAAAGATCTGGTGGTTTTCTTTGGTATTAGAAGATTAATAAATTAGCCTTGGTTTATAGTAACAGAAGTCCTTGAGGAAGAAACAAAATCAGCGTCTCTATTACCACAGTCTGTAGTATGCAGTTGGCTCTGAAGCAACCATTCATTCCCTGAACTAACACCACACGACT
>50808 NS=70 contig=separate
GTGTGTGGATTTAAAAATCTGGGTTTTTGATTCAATTTCATTGATCAATGGTTCTGTTTTTATGCCAGTTCTGTACATTTTTTATTACTATTGCTCTATGGTACAGCTTGAAACCAGGTAGAGTGATACCTCCAGAAGTTNNNNNNNNNNTTCTGAGTTTTCTGTTTGTCCATATGAAATTATTGTTGGTTCAAGTCTGTAAAAAGTTGTGTTGGAATTTTGATAGCAATTGCATTAAATGTGTAGATTGCTTTTGGAAGATGGCAATTTTCTATTGTGTTGATCCATGAGACT
>50809 NS=119 contig=overlapped:80
GAGTGGGACTCACTGTGTATTCAACCATTATCACTGGGAACAGACCCACTATCGGTCCCAGTCACCAAGAGACACTGACTGGGGAGACGCTTCTATCGCATTCATAAACGACTTCCTGGGCGCTGGGTGTGGCTGTGGCAGTCTAGGGGTTAACTGTCGTTTCTGTTTCCACTAACTGCGCACTTCCTGCGTGCTCACTGGACT
>50810 NS=57 contig=separate
TCATGCCAATTAGCTGGATGCTAAAACTCCCACCCCTCATGTGTGAGCCCCAATCATCTTCTAACCCATTTCTCTCGAGAGATAGTGTATAAGTGTCCCACTCATTGGGTCTCTTGACTTTGAGCCGCTATTCTATAGCANNNNNNNNNNGAGTTCCCATGAATCTAGGCTCTAGTTGGCCATAGTGGTAACAGGCTGGGTGATACCCTCTGTTGCTTCCATTCTCCCATGTCAATTTTTTTAAAAGCCATTCTGGTATCCTCCTCTCCTGCAGATAAATGATCACATTTGACT
>50811 NS=119 contig=overlapped:9
GTATGCAAATCAGCAGAGAGCCTGCTCCTTAGTCTATTTGAAGAGGGGGAAGGAAGAGACACACCTGGTCTGAAATCCAGGCTCTTCCTCACCTCCTGAAGCCGTCAAGAATTCCTCCTTAAGCAGTAGCACCATCCTCATTGGGATTTTCCTAAGGTTGAAATGAAGGAGTGCCCAGAACATACCACCAGCGCACTGTGAATGGCCATGGCCCCAGCCTCTCTTTGCTGCTTTTTTATGAATGGAACCTTTCAAAGGTCACAGAACATTTGACT
>50812 NS=102 contig=overlapped:91
CCATGGTGCCTCCATCAGATTCGCAGGAGGGGGATGGGGCGTCAGAGTGCCATGCCGGGGTGGAGTTCTGAGAAGCGTGCCAAGTCATCTGAGCTGACCCCACAGCTGCCCCCTGGGAAGCCTTTCACGGCTTGACACCTGCTTAGGACACAGGAGGACACTGGCCTGGCTAACCTCCACCAGACACAGGACT
>50813 NS=90 contig=separate
GGATGGATAGATGAGGGGAAGTGAGGCCTTTTTATACCGGGCAGCTCTTCTGCAGTAGGCTGTCATCTAGCTGAAGCAGAGCAGCCTCAAGAGAATGGAGAAGGCTCCTTTAGTTTGATTTCTAATCTTGCATTAAATGTTNNNNNNNNNCTGGGCTTGGGGAGCCTGATACATACAGCCACACTGAAGTTACTGAAAGCAACATGGAGCTGGTGGCAGATCTGGGGCCACGGGATGGGTGTGGGGACAAGAGAAGACAAAGTCACGCAAGCAGTCCAGCAACAGCCACCGGACT
>50814 NS=117 contig=separate
TGATGTGGCTCTGTGTTGGCAAGATTATAGACAGTGACTTGTTCACTATGTGATCACGGGCCAGGAAGAGAAGGTGGGACCTGAAACAGGGCAGAGCCATGACTGTCGTTGGCCTATCTTCACACATGGCCTGACATTGGCCAACCNNNNTTGCGTATCTTCAGAACCAAAATGTATGCCTATGAATCAGGCATTGACACACCACTTTACGCAAGAACTTGAGACATTCCAACAGAGTCTCTATGGCCCAAGCCTGCATCTGTGTTACTGTAGTTTATGTTTGACCATAAGACT
>50815 NS=82 contig=overlapped:23
AGATGAATGAGATAACATCAAACCCAGCAGCCTCTGCGCAGCTGACTGAGGCAAGAGACAGTTTACATACTGGAAGTTTGCTAAGCCCTGGTCTGATAAGTTGTTGATACATAAATACACAAGGAACTCAAACAACTCAAGAGGAAGAAATAAATTGGTTTGAGATGTTTTTAGTCTGATTGGTCGAGCTTACATTGTTTATTTCTTTGGTGGAACTTTTGTGTTAGGAGTGTGGGTGAGTGCGTTCATACACACACGACT
>50816 NS=115 contig=overlapped:23
AGATGCCAGTTTGCCTTAGGAAGCTTGGAGGGGTCCAGGTGGCTTCCAGGCTACACCTACCACCATCAAGGGCCAACGTCCTGCTCAGTGCTGGTGAGGACAACGGTTGTGAGATGGTCCTGGCTGGAGATGGTGGTGCCCGGGCTAGCCTCTGCCTACCACTGTCAGGTGTGCTAAGCTGAGAGGTGTGTCCCTCCTGACCTGCTAGGCCCTGGGTTAGCTTCAGTGCTTGGCTTTGATGTTGGCTCCTTTCATTCGACT
>50817 NS=130 contig=separate
ATGTGTGGAAATGTAACAATGTCATCAAAAGACTTAAAAGTGTTTTATCTCACGTGTATTGATGTCTTGCCTGCACGTATCTATGCGGACTTCATACAGACCTGTTGCCTGCAGAGGTCAGAAGGCGGGACTGGTCCCTTAGNNNNNNNNNNGAAGAAGTCACAAATGGTTGTGAGCCACCGTGTGGGCGCTGGCCTCCCTGCAACTGTATCAGGTGCTCTTAGCCGAGGAGCCACCTGGAGTCGCCCTCCAGCGTCATTGTGTGTGACTTATATAAGCTCACACAACATTGGACT
>50818 NS=129 contig=overlapped:11
ACATGCAAAAGGCCTGTCCCACTCACCCTCACAGCGCTGCCCGTGAACACTGAGCCGGTTGCACTGCTTTTGAAAGCTCTGGTCTGGTTCAGCTGCAGAAGGCCCTTATGATACTGCAGAGCAATTCGTGCCGTCACTCCTGAGCCGGTAGGGCTTCTGTCCACCTGTTTTGGAATCAGTAACGATGGGAATGTGAGTGTCCTCTGTCAGACGCACCCTGCGCTGGAGCCTAAGAGCTCCAGTCTCCATACCTGTTCATCTGCAAACACGCGACT
>50819 NS=95 contig=separate
GAGTGTTCTTATGGCAGAAGAAGTCCCCTTGGTGCTGGAGAGAGGGATGGAGAGAAAATAGTCGAACAGTAAGAAAAGGTCCCTCTCACCTACCTTTTAAGACAGGCTCTAGAAATCCAAGTGACTACACTGAGCTTCAAGAAACGTTAGAAGTATCATCTCCATCCTGAAGAACCAGATAGCCCAAAGAAAACGTATTCTCATATGGAAGAAGGAAATTAGGAGATTGGGAGAGATGAGTAGCTTGGGCTACAGGACACGACTGCAGTAATTGAGATGAGAGACCACGGGACT
>50820 NS=140 contig=separate
TGATGTGCTTTCTTTGCAATAAATGCGTTCATGCACTCTATTCTAAGCAAAGTGTCTTCTACTAGGAAAAAGAGAACGTGAAACTTAAGTAGAACAAGAAACACTTGGACTTTTCGGAAGCGGAGCATGCAAGATGTGACCTTAGGCACAGCTGGCACTCTCTGTACTTCTGGTATCTGCTGCTTTAAAAGGTGATGGCTGTAGTGGTGACTTGTGAAGAGATGGAAGCAGACTCCAGAGGCAACACGGCCAGCTCGGCCTTTTCTCTGCAGAGCATTGGCTTGAGACACATGACT
>50821 NS=94 contig=overlapped:20
CTGTGGGTTGGCCCTCCCACATCAATCATCAATAAAGAAAAGCTCTTGGGCAGAGTGAATGGAATTTTTTGTAAGAAGTGGGAAATAGTAAGAGCTGGAGAGGACAGGGTCTCCACGAGGAGAGCAACAGAACAAGAAAATTTGAACAGAGGAAACTTCCCAGAGACTCATACTCCAACCAAGGACTATTCAAGGAGATAACCTAGAAGCCCTGCACAGATGTAGCCCATGGCAGTTCAGTGTCCAAGTGGGTTACATAGGACT
>50822 NS=119 contig=overlapped:12
TGATGCTGACTGAGTTTGATGTGTTGAGGAACCTTTTAATGTGCTTAATTTGTTGATATGTCTGATCATAAAAGGATGTGAATGTCCTATGCATGTGTATTTACCTTTGTCACTGGAAGGTCCCATGGTGTTCATAACCACTGAAAGTTTGAGTCATGCTCAGCTGTGTACAAGCCAAATTTCTCTTTAGTTCACCCAGATAATGGTTTTGGCAATGCCTCTTCTTCGATTACCTCCAGGCCACCTTGTCTTAGTTACTTTTTCACTAGACT
>50823 NS=58 contig=separate
TAATGACAGAAAGGGACCCTGATCTCTCAATTACTGTCTAGCTGTCAGCTTGGACACCTGGCTTCATGTCTCTCAACTTCTCTGTCTCTGTGTCCCCACCCTTACCCTTTTCCTTCCAGATTCCATAGCCCGTTAGGACCNNNNNNNNNNCCTAGCAAGACGGAAAGAGGACCCTGGCTGGCAAGATGGCTCCACGGGCAAAGGAGCATGTCAGCAAGCCTGAGGACGTCTGTCTCCTACATAGCGGAAAGTGAGGACTGACTAGGTCAAGCGCCCTCTGACCTCCACACGACT
>50824 NS=111 contig=overlapped:16
TGGTGAGTGGCACTCACTGTAACAGCAGCCTGGAACTTTAGCCTGTGTATTTAATACGTAAGGATTGAGGAGGCAGGCTTATTGTATATGGTTGAATGAGGATGTAGGTTTAACTGAAGTCTTTGTAGGAGAACAGGCACCCTGGAGGGGACAGCTGGGGCTGCTGGCTCCCACACTCAATGCCAACATCAGTACTTGAAGCACAGGAAAGATCTGCCATCCCTCTGAGCCTCAGAATCTCACCTAGGGAAGGCTTTGCCACTCGACT
>50825 NS=118 contig=overlapped:9
CAATGTGCTTGTATCTCCAAGTTTCCAGGGTAGGCAGTCTTAAAAGACTCCTGTAGGTTCTCCATGTAATCAGAATCTTCTGAGAGCATACATTGCTGGCAGATCTCTATTAGCCTATGGTTTATGGTGATTAAAAATTGATATAGTGCAGGAAAATCAATAGAATTACAGGGCTGGTGCTAATTTGAAGCAGGAAACTTGAGAGGAACATTTCTATTTCTGTTTTATACTCTTCTTGTCTATTTGTCTTACTCAAGCCACCTGACCATTAGACT
>50826 NS=136 contig=overlapped:10
GGGTGTCACGCCAAGCCAGAGCGTCTCTCTCTCAGCCTGCGGGTCAGGACGTAGGTCTCAGCTACTGCTCCAGCAGCTGCCTGGGAGCCGCCATGCTCCAGGACATGGTGATAATGGACTAAGCCTCTGCAACTGTAGGCCACCCGGCTAGACGCTTCCTTTAGTAAGAGTTGCTGTGGCCATGGTGTCTCTTCACAGCAACAGAGCAGTGACTAAAACAGACGGTTTCGCCGGAGAAGCCTACCAACTCCGTCCTCTTTCCTGATCCATCTGACT
>50827 NS=77 contig=separate
ATGTGTCATCACGCCTAGCTATGACACAGCTCTTCTTATCCACTGCTTGCTGACAGATGAACATAGAACCTTTGCATTTGTGTAACAATGAGGATCAACAGCGTGACACAGAAAGGACAACCCTGAGTAACAAGATAGCAGGACACTATGGTGACAGCCAGAGTAAAGTAGAAGGCTTCCAGTTTTCTCTGACACGGCAAAGGGCACACAAAGCATTTCATCGGGATCAACTCCTGCCTTTTATTCTCCCTGAGCTCAAGTTTGGATTTCAGGAATCCAAATAATCACTTGACT
>50828 NS=113 contig=separate
CTATGGTCATGGTGTCTCTTCAGAGAAATAGAAATTCCAAGACAGTGTATCTTTCTAGAAAATTCTACACAACTCCATCATCCCCTTGATGATACAATGGCTGTTACTTCAGTGAATGTCTAAGGTGACTGACCAACATTCNNNNNNNNNTTAAGAGATCCTTGGTGTATGAGAGGGCAATAAGCATCTGGCAGAAGAAAGCATGCTAAGTCACAGCCCCTTATCACTGCGTGGACTCACCTCAAGCTGGTGCAGCAGGGCTTTCCCTTTCTTGTTTATCTCTACCATCAGACT
>50829 NS=115 contig=separate
AGATGTGACTTTCACCTCCCACAGGCATAACAAGGATTAAATGGCATAACCTCTATGAAAGAATGGCTCCTACATAATTTCCAGTGTTCGGTAAATTAGAGCTGATAGGATCAATGATAGCAATCTAGTGAATTCAAAATTTAGCCTNNNAGAGGATATCTTCTCTACTACCAGAACAAAGTAAATACATCTGTCCAAACCCTCACACAGTTCCTAACAAAGAACTTCATAGACTATCCATGTGAGTTGAATGGAGAGGTCAGACTTCATACAACCACCAAGCTACATGGGACT
>50830 NS=91 contig=separate
AGGTGGCCATGGCAGAGTGCTTTGTGGGCTGACAGGCATGTCTTCTCTGACTGACTGCGGCAGATTCTGAGTGTTCTTACACGGGGTGTGATAGTGAGCTTGATCATCAACTGGATTGAGGAAGGCGGGGGAAGTAGAGAACCGAAGCTCTTCCAAGGTAAGACTGACTAAGCAGGAAGAATTGACTGACTCTGCGAGGCTCCCGCCATAGTCTGGGGCACACCTGGAAGAAAACAGAAAAGGATCATGGTAATTTGGGTGAGAATCGCCCTCCACATTCTTGGGCATTTGACT
>50831 NS=61 contig=separate
TTATGGAGTGTCTATTATGTGTGTGATAGTTTGTGAAGCACTATGCAAAATTTGCCCAAAAAACTTCATGTTATGCTGAAAGTTAATAATGTAGCATTACAAACTACAGAGCAAAACATACTTAGAAACATATAATATGTNNNNNNNNNNAATTTCTAGATGAACAATTAGGAGGAGCCCTCAAAGTGAGTGTGTGTATGTGTTTGTGTTTGTGTGTGTGTGTGTATAGTTTTATTAGCATATATTAATCATGCATAATAATAATAAGTTTTGTAATGACATTTTCATAGGACT
>50832 NS=73 contig=overlapped:9
TCATGCTGTACAGACACTTGCTGGACACACCCTTCTCTGTGGCAGCCTCTTTTGGTGTGATTCATAATGAAAAAAAAAAAATAGTTGTTTCTCACACTGAGCCATTTTTAGTGTTCAACACACATTCCTTGTGATCATCTTTTTTGTGGTCCATCTCATAGCTAATCACCCACACTGCCTGCCCCCTTCACTTCCACACTGGCTTTGGACTTGGGGTCATTCAGGGAAGCCATGATGGCTGCTGGATCTTAGCTTTGCAGCTCCTGATCATCTGACT
>50833 NS=117 contig=separate
TAGTGGCCCAAATGAGAAATGACAAAAAGCAAAATAAGTGTAGTCAAAGTGCAGAGGAACAGATAGCAAATATTTAGAGAGTTGAGAGGTAGAGTTAGGGAAAGTGAATATTGTAAAAGATAAGTGAGGTAAAGGAAACTNNNNNNNNNNGTCTTATTTAGTGCAGTGTATATCAAATTTAGTTTTGGACATAAGGACTTTGGAATGTCTATGCCATTTCAATATAGAAATAGGCAATGGGTCACTTGATAAACAGAAGAAGTAATCAAGAAAGACATTCAATGGCATAGGACT
>50834 NS=39 contig=separate
TCATGCCTCTTAACACCTTCCCCTGTAGGTTCTCAGCGCAGGGCTTGGGGGATGCATGGACACACAAACATCCAGACCACAGCATCAACCTGGCCTCCGGAACATTCTGGGCTTGTTTTCAAGCGTCAATAAGTCTAAGCNNNNNNNNNNGTGTGGGGGGAGACAAAAGGACCTATGTCACTTATATTATTGGCTGTAAAAGCTCAAGTTAAAACAATAATCCTGTAAATGATGGCCCTGCTATCAATTGCCACAGAACAATAAATATCAAGGGAGAAACCTTATCATACGACT
>50835 NS=130 contig=overlapped:13
ACATGCCTAACTCCTAGCTTTTCATTGCTATTTTCATAACCGACTGTTTCCAGGTAGTGCTGCCCACATGAACAATGACAACCTACCAGCGTCCATATCCCCGAGGGAAATGACTTTCCCACCTTCAGCAACCATCAATAGCTCCTCAGCCAGGTGTGGAACCTTGTGAATGCCCCTCATTCCTGCTGGAGTTTTCATTGGCTTGATCTTGTGCAAGCCAGGAAACCACAACCTCTATGAGTTCCTGAGGGCAATAGCCAAATCATATGACT
>50836 NS=121 contig=overlapped:109
GCATGATGGAAAGTTTTCAGTGGGCAACTGGGGTCAGTGGCTGTCAGCCGTCTACTAGGAAGGAGCAGGAGTCATGAGCTCTTCCCTCATCCATGTTGAAATAACAACAGACAGAGCCAGCCTTGTGCAAGTCTTGTGCGGGTAACCACAGTGAGTTCATGAGTGCCATGGGACT
>50837 NS=102 contig=overlapped:13
CAATGAAACCTAGCAGACAGGGTGTGCAAGAGAAAGAAGAGACGGTCAGGGTGTGGATAACTGGCCACAGCTGGCTTATGTTAGGTGCCTAGGGTTGTACAAGCAGTCCTGGTAACAGCAGGATGTGGGCATTACTCACAGTCACGGGCAGGTACCGGCTGCTTTCAGGAGAGAACCACTCTGCAGTTTACCGTGCAGCCCCTGAGCACCAGTGCCAAGGCACACTTGCTGTACTCCGAGGGCATGGTTCTCCAGGAGCGCACATTTGACT
>50838 NS=73 contig=overlapped:50
CCATGTCCCATTCAGCAGTACTAGTCAATTCACACCCAGAATACTAGGTGCTTGTGAATTAACTTCAACGTGATACTAAGGGAATCTGGCAGGAACCCCCGGGTGTGCACACTGAAATATGAAGGTATTGGTAGGGGATGGGGGGCCAGCCTCCACAGATGAGAGCCCTTGCTGCTTGCTCTTGCAGAAGCCTGAGGTTTGGCTCCCAGAGCGTACGCAGTGCCTCACGGGACT
>50839 NS=70 contig=separate
GGATGAGCAGCCATTACTGTTGTATCAGAAGCAAAGTAGTATGAGGAACAGGAAGGGCGCACTTTCTCAGTCAGCCACTCCCGCTGTCTCTAGTGCTCCTCCACCCTACACCGGGAGGCACTGTCCTGATTCCTTCTTTTNNNNNNNNNNAGATAGACACAAAATTTTTCAGACTTTTCCAGTATTTGAAGATGTGAAGGGAGGCCGTGTCCAGGTACCTATAGATTACCCTCTAGTCAAGGAACTGGCAGAGTCAGTTAATAAGTATGGGGTGGATGCTAATTTCACAAGACT
>50840 NS=115 contig=separate
TGGTGTGCTAAATAATATGCAGGGTGTTTGGGTAACGATTTATTGAGACATACCTGATTCAGTGAAGCACACTCTAGACCTGCCTGTGATGGCATTTCTGGGGGTGTTAGCTATGGAATGGTAATTCAGCATTACGGCAANNNNNNNNNNTCCTATAACAAAAGGAAAAGGGGAAAGATGTGTGCTAGCGTGGGAAGACTCATAGTCTACTTCTCAGTTGCTCTGAAGCAAATAGCTTCCCTCTCCCATGAGGCACATAGCTTTCCTGTGCCATTCAGTAAGTAGCATTCGACT
>50841 NS=109 contig=separate
AAATGCTTCTGTATATGTTCCTTCTACTGTTGGCACCTGCTGATCCTACTTATATCCCCTCACATTCATTATAGCTAGTAAATCCCTCTCAGTGTCTTATGTACAATGTGGGGCAGAGATCTACATCATTAATTAATGTTNNNNNNNNNNAATTAATGTTGCAAACTGCAGCAAGCGAATGGACTCATGTCCACGGGTTACAGAAGGTCAGGAGAGGCTCCTGCCCTTGTTTGTTTATTGAACTCCACCGTGATTAGCTAAGACCTGATAATGTGTTTTGATAGGCATTGGACT
>50842 NS=9 contig=overlapped:44
AGGTGTCATCCACCCAAAGAGCATCAGACCCGTTCCGATACCTTTTTCTCAGAGGCGGGACCTGGGGCATCAACCACGCATGCAATCAGACATGCTCTTCTCTGGGTCCAAAGCGGCTGACCCTGAGTGCAGTGCTTAGCCTCGCATCCTGAGCATATCATTTTAGCTTTTTATGGTATCCAACCATGCTTGGGGAGAATGTCCTGCTTCAATGGCTGTAAAGGCCTGAATGATCATGGCTGCATCACACTGGACT
>50843 NS=35 contig=overlapped:79
AAGTGTCAGCCCTACAGACATCTTTTTTGTGACACTAATCTCTCAAACTACTATATTGCAGCTGTTGAAAGTGGACGGATAGATGTGGTGAAGCTACTGCTTCAATATGGAGCAAATGTCAATGGATTCCATTCTATGTGTGGGTGGAATTCCTTGCACCAAGCTTCTTTCCAGGTAATCTCAGGATTTATTATTTCATTTGACT
>50844 NS=121 contig=overlapped:17
GTGTGGCTTGGAGTTTTGCAGAAGTGGGGGAGGGGCGAGGACGTGGCAAGGCCGAGTTCTTGTAAAGGGAACTCCATCAGCAGGAAAGGGGCAGAATTGCCCTAAGTCAAAATGGCCATGCAACCATGTGGAGTTGGCAGTGAAGTCATAGCTCCACCCACCTCCTCCCAAAACCAACATCGTGGCGAGCATTTCTCGGCATATTCAAAATTTTGCCCATGTTTAAAACCTCGCTCATGGGAGCCTAAGGCAGCGATGCATATGACT
>50845 NS=111 contig=separate
TTATGACTACTACTGCTCCTATTACTACGACTCCCTGTAAGGCCGACTTAGCTCTTATTTCTCATTAAAATCGCAAGAAGAGGGGAAACAAGACTATTTTAATTTTGAGAAACAGAAATTATTTTATTTGTGTCTGATTANNNNNNNNNNAAAGAAAATCCACAAGGTAAAAGGAAAAATGCATGGTTTGTGCTTTGATGTGTAACCTTTAATAGCCATCTAAAAAAGCTTTCTCCAAAGTTCACTTACGGAAAGTGCACGAGGCCAGCCTACTGCGTGCACACTCACAGGACT
>50846 NS=111 contig=separate
TAGTGTGATTCTGAATAGATACCAAACTGAAAATGTGGCGCTCTTGAGGGTTCTCAAAAATAAGTAGAAACAATTCCTGTTGGAGGCATTGTAGTTAATGTGTGTTATTTTATATGAACATTCCAGATATGAAGGTTTTTAAGGGAAGCTTACTAAATTTTATTTTTGACATGAAGTTATCACAGTTGATTTGTTTGAGTTCTTTGGAACATTAGAGAAGTGGTGATATATTTTTACCTATACTGAAACTGTTCTCAAGAATATCAGATTTTGATAGATAAAAACCATAAGACT
>50847 NS=129 contig=overlapped:33
TTGTGGAGACTGAGTCAACATTGCTGTCTTCCTCAACCTCTCTTCATCATAGTTTTCAGACAGTGCTTCTACATAATCTGGATCTCATGGATTCAGCTAGACTGGGCACACAGGAAACCCCACCCAAGGGCCAGGGTTATAGATGTTCATGCTACCATGTCCGGCCTTTATGTGAGTGCTGGGGATCCAGACTCAGGTCCTCCAGCACATTATTGGCTGAGCCATCTTCCCACCTCCCAACACACTGGACT
>50848 NS=99 contig=overlapped:9
GGGTGCTGGGAATTGAACCCGGGTCCTTTGGAAGAGCAGACAATACTCTTAACCACTGAGCCATCTCTCCAGCCCCCCAGGGGAAACTCTTAAGAGTATCAGTAAATGGCCAGGCCCAAGTTCCCCTACACAGCCACGGAGTGGTCACTTCCCACCTCAGGCCACCTTCTGCCTGTCACAGTGCCTTCCCACCATCGGTGGCAGCCATGCTGCTTCTGGGAGCTGACCCACTTGCTCCTCTCCCCAGACTAATTGCTTTCTTTCTTCATTAGACT
>50849 NS=128 contig=overlapped:23
ATATGTAGATTCAAGGAGGTTGATCTTACAGAAGTTTAGAGTAGAATGGTGATCACTAGAAACTGGGTAAAAGAGTGGTCAGTGGTGGAAAATACAAACAAATGTCAACCATGAATACTCCATGCTCAGTGGGCCTTGCTCAATTTGTTTGTTGACAAACCTGATGACCTGTGGTGGATCACCTGTACTCACATGGTAGAAAAACCTGACTCCTGCAAGCTGTCCTCTGACCTTTATACATATGCTGTGCCACATTCGACT
>50850 NS=114 contig=overlapped:7
CAGTGCTTCATTTAAGTCAACCAATGTTGGAAGGATTCTTCCTCTGAAGGGTTTTCCTAAGCCTGATGTCACATTCAGTCAAAACAATTGGCATATCAATTTGCCTTTCCTGAATTTCTATTCTCAAGTCTGATTATTTGCCACAGTTAATGTATTTGAACAGGCTAGTTGTTTAAAACAGAAAACCAGAGATACCTTATTTTTCACTTCTAAATTCAAAGGCTAAGTACAGCAGAGCTGTAAAAATGGGGTCTCCTTTAGTTTAGTTCACATGACT
>50851 NS=125 contig=overlapped:16
GGGTGCAGGTGTGTGACCACAGCATGGGGCTGTCCTCGGCATTGGGTTCCTTTATGTTGCCAGTGGGTTCTCAACAGGTTCTGAGGCCAGTTTCACCTGTCTGAATTGCTAGAAACAGGCACGCCCAGGCACAGTGTGTGACAGTAGTGCTACTTTGGGGGTACATGGCCTTAGAGCACCACCCTGTACCCCAGCTGTTAGCTTCCTGCCCTTCTCTTCCTTTAGCCCCACGCAAAAGCTGACCTCCCTTAGATCTAACCATCTGACT
>50852 NS=121 contig=overlapped:22
TGATGGACTACTCTCAAACAGCTAGCCAAACCCTTCTTCCCTTATGTTGTTTCTTGTTAGGTATTTGGTCACATCAACGAGAAAGATAGTGAATACAGTATGCAGTGCCAGAGCTATGCTCATCGGAGACCCAGCCTTCCTCACAGACACAGAGACGAGGCCAAGTGTCTCACCTTCCCGACACCTAAGTCTCCCAACTTGTCACTGGTAAAGCACTCTGTTTTTAGAGCAAGACATGACACACAAAGCACGCCACCTGACT
>50853 NS=76 contig=separate
ATGTGTTGATTCAAAAGTCACAGGGAAGAGGTGAATGAGGGGGTGTACTTAACAAACATGAGGGGTTGTGAGGGGTAACAAGGTAGTAGATGGCTTTACTATAAAAATACGGAGGGCTCGCAGAGGGTTAAGTACAGAAGNNNNNNNNNNTTGGAAACAAAAATTCATATATACGTGAGGAAGGTATGGTGATGAGAATATATAGATATCTTTTAATTGCTTTGAATTCTTAACAAAATATTTTTTTTTTCTACTGAAGAAGGCGAGACAATGAAAGGCAAGAAACACAGGACT
>50854 NS=73 contig=separate
AGGTGGCCAGGCAGATGGTTCCATCGGTAAACTGTTTGCTGAGCAAGAATGAAACCCTGAGCCTAGGGACCCCAGCAATCACATTTAAAAAAATAAAAGTAAAAAAAGAGGCAGTCACAGTGCCAAACATCTGTAGTCCCNNNNNNNNNNTAAGTCTCTAGAGTGTACTGATCAGCAAAGTTAGCCAAACGGATGAGCTCCAAGTTTAGTGAGAGACCCTGCCTCAAAATTTAAGGTGGAAAGAGATTAGAAAAGGCATCTAATGCTGGACAGTGCCTTTACATGCATGGGACT
>50855 NS=85 contig=overlapped:7
TTGTGACAAAATATATGACAATTAGCAAATCATAGATTGAAGGATTTATTTCGACTCAGATTTGAGAATGTTCAGTGTGTAATATCAGGGAAAATGTAATAGAATTTATCTGTGTGGGATCTTTTATTTCTTGAAGAACCAGGAAGAAAAATGATCAGGAAGCAGGCTTGAGTTATGATTATGCATCATCTCAAGTTCCTTCAGGAGAATTTAACTCCTATATACTCCACAAGTTTCCTGAACTATATAAGGACCAACTGTTCAAATGCATGAGACT
>50856 NS=75 contig=separate
CAGTGTCAAGGGGAGAGAGTAGCATGTCCCTAAAGCTGTGTGGTCCTACTTCTCGGCCAACCTTGGAGAGAGGTAACCTGGTAAAGGGGTCATCCTCCCCTCCAGACATAAGAACCAGCCACCAGATGCAGCTTGCACGGNNNNNNNNNNTTGGAGGTGTCCCTTTATAGCAGTCCTCCAGTCAGGAAACAAGACATAGAGGTAGGCCCTCAGCTATCTCTGTGCTACAGTCCAGAGGATCTAGCCCCAGTGGGTGATCCAGAGCCACAAATACAGGAAAGGCCACATAGGACT
>50857 NS=98 contig=separate
GAATGTATGAAAGTGTTACATGTAAGAGCACAGCACCTGCTGAGAACAGCTAAAAGATCTCCTAGCCATTACCTAAAGACTCACTGGGTTAACCTGTCAAGTCATCACATGGCTATCCCGGCTTCCCAGAGCCTCCAGTCNNNNNNNNNNCTAATGGCTGACAAGCTAGAGCCTGAAGGCAAAATCAACTTGCCAAGATTTTTTGTTTGTTTTAGATCAATCAATACTCTCTCTTTCTCTTCTTCCTACTACCCTATGTGTATAATGGGGGGGGTGCTAATCTATCACAGGACT
>50858 NS=58 contig=overlapped:100
CAGTGGCAGCCTAGAGCAGGCACCTGGGAGGCAGAGGCAAAAGGATCTCTGTGAGTTCGAGGCCAGCCTGGTCCACAGTGTAAGTCCAGGACAGCCAGGGCTACACAGAGAGACTTTGTCTCAGAAAAACAAAAAGAAACATTTAAAGCTGACTTCTGATCTCCTAACACAGATACACACGACT
>50859 NS=20 contig=overlapped:23
CCATGGGCGGGTTCTGAGGCCCATAAGAACAGCGCGCCACTGGGGATCCACTGTTCTGAAGCTCGAACTGCCCGGACTGAAAGGTACTAAAATCGAACCTCGGCACGGGGCCACCTGACTACGAATCTGCGGCGGGGAGAGATAGCTTGACCCTAAAGCGCCGTTGGCTGAGGCTCGGAGGGAGTCGAGCCTCCGGGCTGCCACCGCCACCTCAGCAGCCGCCAGCCGCCATCGCTTTGGGCCTCCACCCGTCACCAGACT
>50860 NS=109 contig=overlapped:16
TTATGTGGATGGAGAGCAGGTTGGCAGGAACATTATGTCCACTTACCAAAAGCAGCCGTAGCAGTAACTTCCCTTCAAGGACTCCCCAGCCACGAGCTTGAACCAGGTTTACAGCATCAGAAGTAAATTTCCCCTTGTGGGTTGAGCATCAAATCCTATCAGAAAATGGTGCTCACCCTATGACAGCCATGTCACTATTGTACCAGGAGCCACCTCTTGCCTGGCTGGTTGGTATTACTGCACACAGGGTTCATAGCTGCATGAGACT
>50861 NS=111 contig=overlapped:14
TCGTGTGTGGGGTGATAATGACCTTGACCCCAAGCCCTTTAGAAGCCTTGGCAGGCAGATTGCTGTTAGGCAGCTTTATTCAGCTCTGCTGCCCCTACAGGACTATGTGAGGGCGCTTCTGGGGGCGGGAGACTTGGTAATGATGACTTTGCCATCTTTCCCATTGCCCAACTCACACCTCACATACCAGCAGCTACTGCCTCAGTAGTCAATGTTAACATCTCGGCGATTGCTTTGAAGTTATTTCCATCTTTATAAAGCCATGTGACT
>50862 NS=100 contig=overlapped:21
CTGTGGGTGTGTGGGAAACATTGCCTAGATGCACTGTAGCAGGTGTCTACAGGGGAATGCAGCTCCAAACTGTTGTTATCTGTGCATTGACATTCACTGATTATGTTCATGTATGCTAGCACATTCGTTCATTGACCCCAACACAATTCCTTGATCCTGATCTAGTCTCATCGTTGGGGAGATTCTGTCATCACTTGTTCTGCATGCTCAGCCCTTTCCCTTAAACAGGACAGAAAGATACCTGTTTCTGGCTAGCATAGGACT
>50863 NS=81 contig=separate
CTGTGCATGGCAATCTGCCCTGTGACAGAGCATATTAGGAAGAAGACTGTGGTCTAATTAATCATTTTTCTGGGAAAATAACCATGGACATTACTAGTGACTGGTGGGAAAAATGTAAGAATCAGTCATATAGCAAAATGNNNNNNNNNNATCAAAGTAGAAAAATAATTATAAAATGTCATGAGATAATGCAGATGCTATTTGTGCTACTGAATAGAATATGAATTGTTACACACAAAATAGATAATAACTCCACCAAGTTTTAAAAAAATAAAAAGCCTCAAACATCAGACT
>50864 NS=136 contig=overlapped:32
GCATGGCAGGTGCTCAGAACCTGACACAAACTAGCCACTGAGGCCAGTAGGTCCTGAGGCCCTGGTGAATAATGCTAGGAAGGTGACTGCCTAGTTCGAGGGTCAGATATGGATGCTGGGGAACCAGATGCCACCAAGAGCTGCATGGGTAGTGAGCAGTGGCCACACCACTTAGACCCCACGCATGGGGGTCAGAGGAAGCCCTCTGCAGGGGAATTCTAATTCAGAAGAGCTCTGGCCTTCTACATCTGACT
>50865 NS=123 contig=overlapped:5
TCATGTTTATTTGATTCACACTATTAATTCAAGAAACAAGGACACGGTCACATTTTCACACTGCCTAGTAATTTGTAGAAAGACACTTACAGTCATCAAGAAGCTTTGCTTTTTCCCCATCAGTATCAGCAGGTGAGTGGGCAAAGAAGATTAAAGAAAATCAGATGTTAGTAGTCAGAATGTTAGCACTCTAAAGATAAAAAAGGAGCATTTTGTCTACTTGATTTGACCTAGGGAAAAAAACCCATATTGTGAAAGTTAAAATTGTGACATTAGACT
>50866 NS=121 contig=separate
TCATGGCTCCATTATAGTTTGGTTTCCTCTATAAAGACCCTGTCTCCAAATATGACCACATATGAATTTGGCAGGCTAACACAATCCACCCTTTGATGAAGAAAAAGCACAGAAGCACATCATCCAACCAGCGAGCCTCCNNNNNNNNNNATGGGGAGCTGTGGCCAGCAGATAAAATCCAATCCAGCAGCATCCTGGAAAAGAAGCTGGCTTGGTTTTCATGAGCTTGACTTCCCTCTGCCATTCTCTGTTGGCAAAGGTGGGAGCTCAGAGCCATGGAGTAGCCATAGGACT
>50867 NS=43 contig=overlapped:124
GGGTGTCTCTCTTCCTTCTGCCATGGCACCTAGAAATTGCTTGACTTGAACAAGGCCCTTTCTTGGCAGGGCTCAGAGCTGGTAGGCTGGGCAGAGGGTCGCTGGACCCACCAGGGCATTGACCTTAACCACAATTTTGCTGACCTCAGCACACCAGACT
>50868 NS=100 contig=overlapped:16
ATGTGTGAGCCATGCCATTCACAGCACTGTGGTCAGGAATTGATGTCAGGAAGCCTGGAAGGACCGAACACTCCCAACACAACTGTTAGTGCTGACCCACGACTTCCACCACTTGTAATGACCTCACAAAATAGCTGTTAGTAGCTAAGTTATACAGTGAAACAGAATCTTAGGGAAATTAAATAATGGTCAGGGTGAGGCAGCTGAATATTAAGAAAGCTAGCTCTTAGGTCCTGAGACCAAAGGCACCTTTCCCCTGCATTCGACT
>50869 NS=124 contig=overlapped:37
GGATGACCTTGGACAGGTCATCTCCTTCAGGAGCCTCAGCTGCTGTCCCATGTGCTGTGGTGTTCCTGAGGAGAAGCTATGATGAGCTGGGTAACCGTGGCCGAGAGAGCAAGTGTGGCTATTGTTTTATAGGAGCAATAGGAAGCCACTGGCCTCGCTCCTGTGGTAGTCATAATTCAATACATGGTTGGGTTTGATCCTCAGGGTGGGGAAGGAAGCCCGAGTGAGATGCTGGGGGCACATGACT
>50870 NS=86 contig=overlapped:118
AAGTGTAGCTTGGAGACCCGATTACCTTAATTGTTCATTCATCATTCATTCATGCTCATAGGCACAGACTGTTGAAGGATTTTTCACCCCCACCTCTTCAGGTATCATAGGTGCCGTATTGAGTTGCCAAGTACTTCACTGCTGTACCTGGCCCTTGCACAGGACT
>50871 NS=101 contig=separate
CTGTGTATGTTCCTCTAGCTCAGGAAAGGTTAGCCTCTGTCCTCTGACTCAGGCCCACACACTTCTCCTTCACACCAGCCGCTGTGAACTTGACCCTCAGACTCTGAGCCAAGTTCACTTGTTCTCACCTTCCCTTGCTTNNNNNNNNNNGAGTGTTGATCCCATCCTTGGAGTCTGTGGACCTTTGACAGCTCTGTGGACAAGGACTTCCCTGAAGGGCTGTGTGGGTTGGGTTTCTGTGTTCAGTTTCATAAAGAGGGCCTGCTACCTCAGTAGGTGGTCAGCCATGGGACT
>50872 NS=113 contig=separate
AAATGATGTTTATTCTGTTACTGTTGAGTGAGGTGTTCTCCGTGTTTGAAATAGTCTACTTCTCTACATTCACAATTATTTTTCTGTCTGATTGTTTGATTCACAAGTGAAGGATTGTTGAAGTCTGCTTCTAATTATGTNNNNNNNNNNTGCTTTATTCGTCTTGCGGCTTTATTCCTGAGAGAAAACACTGGGTTCCTGTGGTTCTTAGTGATATTTTTGCTATCATTTTATATCATTTTTAGTCTTAGTGACTTTTGTTCTTAAGTTCAGTATACACTATCTCATATGACT
>50873 NS=132 contig=separate
AGATGCTTGAAGTAGTGATTCCAGCTGAAGGAAACACTAGGAGCTTCCATGTGCTTTGTATGCCAAATGAGAGCCACTTTGTACATCATAAATGTCAGTGAATGTGGCATAAACGGTGTTGGGTGAGATGTGAAAACATCTCTAGGTNNNTTTTAGCATTCTTCACTAGTCCCCATTCTCTTGTGCCTGTAGATAAATTTCTGTTTTTGTCTTATGGTTGGCTCTGCGTCACTTCTGAATCCCTTCCCCTTCATTTTCCCCCTTCTCTCTCTGTGTGCTTGTGTACATATGACT
>50874 NS=130 contig=overlapped:93
TGGTGAAATATGCAAACAGCACAGGGATCTCTCTATCCACGGCGACAGTGTCCCCTGTCGAAGAGGGGAGGCCTCAGGGGAGGTCCCAGCTGCCCAGTCCCCGCTGTCACTAGCTACGTGTGTTCTTGGGCTGTTAGAGTGTCCAGGAGGCAGAAACGGACTGAATGTTGGGACTCTGCTCACATTGGACT
>50875 NS=116 contig=overlapped:26
GCATGAACCGTGAGTTCGGAGCACTGGGTTACTTGGGGCGGGCTAGTGGAAGTCAGCAGCTCTCTCTGCTTTAGGGGCTTCTCAGAGCTCTTCTAGAAGGAACGCCTTCCTTAGCCTGGAAAAGCCTGAAGCACACTGTGATATTAGCACTGGATGCTCTGGGGACAGGAAGCAAGTGCCTCTGCTGCCCAACAAGCTACTACAGTGACTTAAAAATTAACACATGCAATGACCTTTGACTGATATCACCACAGGACT
>50876 NS=120 contig=separate
GAATGTATGTACTGTAACAATCCATTGTTTGTTTCCCTCGATTCCTCGTAATCTCTTGTGCATTTTCTAAAGCCTTTGAAGTACCATGGCTGAGTTGCCTGAGACCCTCCTTGTGCAGGAGGTGGGCTGTTCTCGGATGGNNNNNNNNNNGAGCCCTCAGAACAGGAGGAGAAGCCACACTTGGTACTGTTTTGGTAATGATGTTTATCTGGTAAAAGAAGTAAAACAGCAAGTTTTCATGTTAAACTTGATATTGCTCTGATAACATCACGAACAGCCAGCCGACATGCGACT
>50877 NS=123 contig=overlapped:19
ATATGACTGCCCAAAAATGTGCTGAACAAGGATGACACCAGTGGACATGCTAAACTGGGTGATGGAAAGCACATGAGGCCTTAATCCTGCATCAAGAACCACAGGCCACTGGGGAAAGCTGGGTGTGGGAGAGGTGGGCTTCCCTAAGGAAGAGCACATGCATTTGCTGTCCAGTGCCAAACAGACAGCCCTGAAAACGTGCAAATAGCTGACAGTACACAGACTAAACAGGTGTGTGTGTATATATATATGCCCACACATGACT
>50878 NS=133 contig=overlapped:21
AAATGTGACTGTGGACATCTGTAAGTAGAGGAGCCCAGGAGCGCTGGATGCTCTTACTCAGACAAGGTGAAAGGTGGAGACCAGGTGGTCTGACCCCGGACACCGTCATCATCCTCTCCCATCACCATCAGAAAGCTTTCGTTTGCTTCCAGGATAAGGCAGAGGTAACGCCACGGCTAAGTATGATCAAACAGAAAAACCTGGAATAGCAGGGTGGAAAGGAAAGTGAAGCAAGCAACTTAATTGCTGCTGCATGCACAGGACT
>50879 NS=126 contig=overlapped:84
GTGTGGGGCTGAGATCCACGTCAGCCCTTGTGAGTGGCGGTGAAGGAGGATGGACGGCGGGAAGGCGTCGGGCACGCTTCGCAGGCGACCAGGTACGGAAGATTCTCACGAACAACTCTCCTGCCTTTTGCTGTTGGACTGGTGCCTGGCAAGCCTTATCCGGATGATGCATCCTTAGACAACCCTCTAGCCATCTGACT
>50880 NS=121 contig=separate
ATATGCGGATATTAGCCGTATAATATAGGACAGCAATCTATAGACCCTAAGAAGCTAAACACTAAGGAGATAAACACTAAGGAGGACCCTAGGGAGGATGCTTAAATCTCATTCAGAATGGCAAACAGGAGAGACATCAGNNNNNNNNNNAGAAGTGGTGGAAAAGAGGGAACAGGATGGGAGCCTACTATCGTTCCTCTCTTAAGATCTTTCTTCCATTTCCGTTTTTGAATTGTACAAGCACACCAAATCAACACACAAATCTAAAGATATGATTTTTGGATCCATGTGACT
>50881 NS=110 contig=separate
AAATGACAGCCAAACAAGGCATGGCACGAAGCGTAATTGCTTAAAATTGAGTTAAAAAGTTAAAAAAGTGAATTGATTCAATAAAAAGCATCTCTGATGCAAAATCTACTCAGAACACTGAGGAACTTCATGCCCTGTCTCTCAACCNNNTCTCAAGCACCACATCATCCTTCCTCTGGCTGTTGGCTGTGAGAGCCATGAATTCATGGCTCAGAGCGGCTTTTTAAAAGACGTATATTTGACTTTATGTATATGGGCGTTTTGCTCACATATATCTCTGTGCACCACATGACT
>50882 NS=112 contig=separate
TTGTGAACAGTATATTAAAATGTATACCATTGTGGTCAGTTTGCAAGTTTATATGGTTGTTAATAAAGACACTGTCTGTTCAGGGTGATTCCACAACACAAAATATGAATTCAGAGCAATAGTGGTTTTAAACTCAAAAGNNNNNNNNNNCAAGTAGGCTTTTATTATGTTAAGAAAATAATGTTATTAAGCCAGAATTCGAAAGATGCATGCTCAGGTATTTTCTTGAATGAAGTCACGCTGTTGAAATCAGAGAGCCAGGATCATAATGAGTACAAAGTGATACATTCGACT
>50883 NS=110 contig=overlapped:13
CTGTGGGGACTATCTTGACTGTCACTTGATGCAGGGGACCGTTCTTTCCTTGATGGGTGCCACTTGATGGGTGGCACCGTTCCATAGGCTGGCCCTGAGCTCTCTAAGAATTAAGAAAGTAATGAGCAGGCAGCATGTGTGTCTGTTTCTTTCATGTTCCTCCTGCTGTGACTCCCCTGTAGTCACGGGCTGGAACCTGGAACTTGAGCAAAGTTAAACTCTTTCCTCTACGTTGCTTTTTATCAGGGTATTTTGTCACAGCCACAGGACT
>50884 NS=120 contig=overlapped:17
AAATGCAGGGAAGTCAAAATGTCCTTGAGGGGTTTGAGACATAGCTCAGTTGGTAGAGTGCTTGCCTGGTCTGCACAAAACACTGCCTCCATCCTCAGCGCCATGCCATAAATGGAGCTTGGTAGTGATCAGGAGTTTGAGTTTGTGGTAAAGTCAAGGCCAACCTAAGCTGAATGAGACACTATCTAGAGAGAGAGAGATCTGAGCCATGCACTCTGTAGAGAATGTAATGAGTTAACAGACAGCTAGTATCGGAGGCACACGACT
>50885 NS=70 contig=separate
TCATGGGTTGGGCGTGCTGCCAAAAGATAAGGATGCAGTTCTGTATAAACAGGAGAAATTTATATTCACATTTTTAAAGTCTAATATCTTTTTTTAATGGGCAAATTGAAGGCTGACATGCTGGCACATGCCTTGAATTCNNNNNNNNNNCAGTCAGGAGACAGGTGGACCTCTGTGAGTTCAAGACCAGGCTGGCCTATGAGTTGAATTCTAGGCTAGTCAAGAGTACATAATGAGATCCTGTCTTAAAAGAAAAACAAAAATCTTGTGAAAATGGGAAAATAGCATGAGACT
>50886 NS=91 contig=separate
GGGTGCTGGGAATCATACTCAGGTCCTCTCCAAGAACACAGTACTCTTAACTGCCAAGCATCAGGTTTTAGTCTCTTGATACTTCTTTTTCTTCTGAACCACAAAATGAGTGGCTTTGTTCTCAAACTCACTCATACACACNNNNNNNNNNCAAAGCAACCTCATAAAATAAAGCCTCAAACTGTGAACCAGAACACACCCTTTCCTTTATAAGATTTTCATCTTAGAAGTTTGTTATAGTGATGGAAAACTGATTAGCCAAGAGTTTAGCACTGGGGTCAGGATGCATTTGACT
>50887 NS=113 contig=separate
TAATGGGATTCTCTGTTTCCTTGATGTTTGTTTGAGTTCTTTGAATATTCAAGACGCTAACGCTGTAAGGTGTGTAGCTCAGAATGACTTTTTCCTAATTCCTTGGCTGCCTCTTTACTCAAATGCTTGATTCAAAGAGANNNNNNNNNNTGAGAATAACACAGGAAAAATTCATTCTACCGGGGATTAAGAACCATACATCTATCCTAAGGAAGAAAGTGTGCTATTGGCCAAGGGATGGGCATGCAAACCAATGTAAGAGACTAGAAAATCCAAAAATAAATTCACAGGACT
>50888 NS=112 contig=separate
TGGTGATCACATTAACTTGTGTGTTTACATGAAACAACTTTTGCTGTCGCTTTTGTGAAACAGGGTAACACATTTTAGTCCAAGTTGGCTTTGTCCTGGAAATTTAACATTATGTTGCCTCAAATTTCTGAGAACCAAGTNNNNNNNNNNCATTCCCAGTCTGTGCCTTTCTTAAAAGTCCCAATTAGTGAAAATAATGATGATGATAATAATGCTAATATTGATGCCATTAGATGTATAGAAAACTTTGACACATAAGATTCACTTTATTTTTAATAAAAATGTCATGCGACT
>50889 NS=121 contig=overlapped:10
TGGTGAGGTCAAAGCTACGGCACATCGTCTGCGTGACCAAGTGGAGATGGAGACATTTTCCCCACACACCCACTCATGATGCACAGCCACTGGGCTACTCTTGAGAAGAAGCCTTATCAGTGTACAGTAATGGTGGCACAGGCAACTTCTTCTGCCCCACCTAGGGTGAAAGACCTGAGAAGAGTGTGGATATATGTTGACTGTTCAGGAAAAGGGGAAGATTGAGAAAATCCATGGATAGGACAAAACTTCCAGAAATGAAAGTCACACGACT
>50890 NS=116 contig=separate
GTATGTGTGGTGAGATTTTCTTTGTGCTCAAGTGAAAGCTGTATAGCTTACAAACATGAGATGCATTTAGTTGATTGTTTTGAATGTTAGCAGGTGGGCTGTGCAGAATTATCTTTGCTGTTTGTTACATCAGCACATGANNNNNNNNNNCAGTTGGGCTGCCGCTGCACCAGTTGTATGGAGCCTTTGATAACAATAACAAGTACTGTGGGCGGGTAGGAACAAAAGTTACTCCCTGCCCAGCTTCAGACAAGGTCAGCCTCTATCTCTATAGCACATTTGAGACATTTGACT
>50891 NS=122 contig=overlapped:17
GGGTGGGTGGTTTGCAGCCTTGGAGGCTGGTACTTCATAGCAAGTCCCAAACAGACAGAGCTGAGAAATGATGGTCCCCAAGGTCAGAGCTCCTGATGGTGCGGCACTCCTCAGAGAGGGTGGACACCTCCAGAGCCATCCTGTCACTGCACTCTGCCAGCCTCACAGCGTGTGGCTGGCAGGTCAGGAAGTGCTAAAGGCAGGAGCACACAGAGAATGATGTTTTGTCTAGAGAAGATGGTTGCTTTCTCTGACTTCCACTTGACT
>50892 NS=120 contig=separate
CCATGCCAATCACGATCTTTTCCGTGTAGCCAGCCTTGTCGATGGCTTCCTTCACCAGCTCCAAGGCTAGAGGCGAACACAGCGAGGTTACAAGCAGGAGACACAGGTAGGAAGGAAAGAAGGAGAGAAAAGAAATGCAGNNNNNNNNNNGCGTGGAAAGAAGAGCATCGTTGTAGAGGAGGTGCAGCTAGGGGCTGCGAAGAAAGGCTATCCAGGAATGGAGGAGTGGAATTCTGTTACTAGGGGTGTTGGCCCCCTCCCCCACACTCACACTCCACCACACCTCATCCGACT
>50893 NS=38 contig=overlapped:103
TTATGTCTCAGATTTTGATGGATGGTATTAGTTCAGTTTACATGCTACAGTAAAATGCTCAAGGCTGGGTAAGTTGGTCAAGGAGCAATAATTAATTAGTTTATAGTTCTGAAGATTTCAATGGAAAGTTACAAGTAGTGGTTTTGCTCTGGTGATAACTTCAGGTTAGTAGCATAAGACT
>50894 NS=105 contig=overlapped:23
GAGTGTGGGGAAACCCTGAACAAACTTGAGCAGGTGGCCAGAGGACAGAACAAGAGGAGAGAGTGGGGAGCGAGCCTGTGAACCAGGGCCCGAGATGGGTGCTGGCAGCAAGAGCCTAGCAGACTCCCCAGTGGAAGAGAGGACAAGGAGCAAGAGCAGCCAGGGTGGTCAGAGAGCGGAGAGGGCTGGCGCCAGCTGACTCCAAGGAGGATGGCCAGCAGCCTTGCCACAGGCTGGGGAGAGAGGACGCGGCACACGACT
>50895 NS=73 contig=separate
ATATGGGTTTTGAGACGCCCGTTACGTGGGCCTGAATCCAGTCCCTGCCAAAACCTGAATACCTATAACCACTGCCTTGTCTACATCCGCAGACCCTGCCCGAGCCTGGGTTCACATACCTATTACCTGAGCCTGAGTCCNNNNNNNNNNTATCCAAACCACCACAGTTTCTTCCAACAATCCTAACCTACTACACCCAACCACCCAAAGACAGTGCCTGCTCCCGCCAGCCTGAATTTGCAACAATTTTGTGGCCTTGTTCATCTCCAGCGTACAACGGCCAGACACACGACT
>50896 NS=128 contig=separate
TAATGACCCCACACAATCCCTCATACTCTCCAATATGCTTCTGCCAGCTAGCCCTAGGATTTAAAAACCACTCTTCCTTCTTTACACTTGAGTTCAAGCCTTCCTGTTTAACTCTGGCCAGTATGATTTTTATTTAATGTCACNNNNNNNAATTCATTAAAAGTTCCAATCCACAGGGCAGGTGATACAGCTCAGAGTTATAACACTTTCCTCACAGGCATACTACTTTAGGTTCAATCCTAGAACTGCTCAAACAAACAAACACACAAACAAAACATTCCAAACCATGTGACT
>50897 NS=96 contig=separate
TAATGATCCTTCTTTACCTTCCCCTAAAACATTTTTCAAACAGCATCTCCTAGCTGCTCTCTGTCAACATCTAAGATCTTTATTATTTTCCTCACAGTCCCTTGTTTGACTCTGCATACGTAGGACACAACTCGAATTTANNNNNNNNNNAGCTGTCAACTTGCAGCACCTTTGGTGCTTAAGAAACGATGCTAAATTAAGATGCTTTGTGTTCCGTTTGATTTCTGTCAGCCTGGATTCTTTGAAAAGACCTGTAAAGAACGAGTTGTGCTGTGGCCTGACATACATAAGACT
>50898 NS=125 contig=separate
AGGTGGCTGACACGGAGCTGGAGACAAGACTGCAGTGACAGGTGTGAAAGAGGGCTGAAGGTCAATCGTGGAACTGTGTCATTGCCCAGTGGGGTCAGTGGAATGGTGCAGGGCAGCCTGAGGTTCATGCAGACTCAGACNNNNNNNNNNTAGACTGGAGATGAGGAATGGTTCACTTCTGGATTGGACCTCCTTGAAGATCATCGTGGTCCTTAATGCCACCAGAGGCCATCTTGGTTTCTGTGCTCCATGCTATTGGCCCAGGCCACGGTGAAGCCAGAGATCCATGCGACT
>50899 NS=93 contig=overlapped:22
CTATGGTTGGCCTGCTTCCTCCTCAGTGTGCTTCCAAACAGGATTCCAGCCCAGTTCCACAGGTCTGGCAGCGATACGCTGCTTACCCAGCATGCACAGGGTGCCAGCCAGCGCTCTGTCTTCTGCTCACCCCTTCCCTTCCCCACTTGCTCCCCTCCCTCCAGGCACGCCCCCTGCTGGGAGATTAACATACTGCGGCCCTCCTAACTTCTGCAGAAGTCCCTAGCTCCGCCCCTTGATATATAATCTGACTCACCAGACT
>50900 NS=17 contig=overlapped:131
GTGTGAGAGCCTTCGCTTGGATCACAAGTGCCTACACTAAATGGTGAGTGTGGTGAAGCTGGCCTGTAAACCCAGTGGAGACAAGAGGATCCCTTGGACTGGCTGGCTGCCAGCCTAGCTACCAGCTCAGTGGGAGATCCCGCTCATGAGACT
>50901 NS=126 contig=overlapped:18
GTGTGTTCCAGGAAGGAAGTAAGACAGCGAGACAGCAAGTGCTAAAGAAGGAAGGAAGAGCAGAGCTCTCTGAGGAGGTGATATTTAATGTGGAGGCTTGAGCGATAGAAAGTTCCAGATTTATAGAATGTCAGTCAAAGTTTCAATATGTGGGAAGATCTTAAGATATTAATGATTTGGAGGGGAAAAAGACATGATAAGGAGTAAAGAGAAACACTAGATGTGAAGATCCTGAGATGGGGAGGGGAGTATATATGCATGTGACT
>50902 NS=102 contig=overlapped:6
TGGTGTCTATTGTATGTCCCAGACACTCTAGACTCAGTGTCCCAGGCACAGCTGTAGCCTCAAAGGCAGAGAACATGCCTTAACCATTTCTTATGTTTCCAGAGTACAAGGTCATGTCTGTCTTACTTAGTACTCACCAGGACCTATATGATAAAGCATTGGAATTCAAAAACCCAACACCACAGAGCAGTCTGGATACATTTGCTTTTTGTGTGTCCTTTTAGTATATTTTCTTTTGAAAGTTTCATGGTTGACCTCTTAACCTCTTCCATAGGACT
>50903 NS=95 contig=overlapped:13
TAGTGCTTGTATGAAGAATAATTTCTGTTGTCAAAGTTGTAGAAATATGCACAAAGAAACTAGAATTACAAGCTATTGGAGTCAGCTTCCTAGGTGTTTTTAGGTGACTCATCTCTTGCCAGCTCAGCCTTGACCTTTACTGTACCCCTAGGTGATTAAGCTCTAGGTAGTAAGTGGACAAATCAAAGTGCTATATGTTTGTCTATGAATGACAAGGTTTTGCAGTGTAGCCCAAGCTGGCCAGGAGCTTGAGATCCTCTTGCACTTGACT
>50904 NS=119 contig=separate
ACGTGAAATAAGAACACATGTTCTGTCAACGGGTTAGCAAAGATGCCTGACACCCACCAGGCCTGTATGTCTATTTGAGCGAGTTAGGTGCCCCTGCTTTTCTTTCGCTGCCTCAGCTTTCCCTCAAAGGCACACACCACGACNNNNNNNTCCTTCAGGAATCACGGTAAGGGAGCTTGCTCAGTGGTTACAGGCACATGCTAGGTGTGGTTCCCTGGATCCAGGAAAGTGGCTCCCAGCCACCTGTAGTTTCAGGGAGCTGAGGCCTGAGGGTCCGTGGGCACCCACAGGACT
>50905 NS=111 contig=separate
CCATGTTCCTTTATTTGACGAAGTGCTTTCTTTCTGTTGAATGTTAACAGGTATTAGCAAGTTTAGTTATTGTCTCAAGATCGCTTGATGGAAACTCTGTGAGTAGTACTGAATAAAGAAGATCTCTCCTCTGTTCTAACNNNNNNNNNNCTTTTTATGAAACGATGATTCCACAAGTTCCAGACACTTGGTACATTGTAGATCTGGCCTGCAGAACCACACAGTGTGACCAGTAGCTTCCACTGTCCAACGTTTGACCCCTTCTCAAAGGCTGAACAAGATAAACATGTGACT
>50906 NS=34 contig=overlapped:93
AAGTGACAGTTTTCTGCTGAAACTCGGATAATATGGACCACAGTTGCACTGTGTTCAACTCTGTGATCAAGGGATGTATAGATTATTTGTTGCCTGGGTTTGCTTTTATCATTGCTTAGTGGTAGTTCCTTTGTTACATGGTCTCACTTATTTTCTGATGCTATATTTCTTTCATGTGCACACACACGACT
>50907 NS=112 contig=overlapped:16
GGATGCTCCAGCAAGAGCCAGAGAGCTTGCTTTGTTTCACCCTTCCCAAGAGAGAAAACTGGGGCATTGCTTTCTCCTTCTTTAAAGATACTTTATTTAGGGGCTGGATGACCCAGCAGTTGAGAGCATGTATTTCTCTTATAGAGGACTGGGTTCTGTTCCCCACCCGTAATGGGTGGCTAATCAAGGTCTTTTACTCCGGCTTCAGAAGATCTTACTGCTTGTGCACTTTTCATATGCACAGACCCACACATAGGCCCACATGACT
>50908 NS=117 contig=separate
AGATGTGATTTGCAGGGGCCTAGCCAAAGTGTTGGCATTGCTTACATTTATTTCTACCTGCAAATGGATCACTGCACAGTGTCTCCCTCTTAAAAGGCAGTAAAAACAAGGGTGGCATGAAGAGACTTTAACTTTCTCTGNNNNNNNNNNGCTGGTACTAAAGCAGGGCAGGGAGACAGCTTTAACTGATGGCTGGTTGCTCACTGGGTGTGGCTCAGACAGCTTGCCAGCTGTTGGCACTGGAGTCTGAGAGCCATACAGGCAGAAGCTCCTGGTTTTAAAAAACATTAGACT
>50909 NS=103 contig=separate
AAGTGAGCTTCTTATTGGTTACCTTACAACTTGAGAACTTGTAGAATACTTTGTCCGTGCACCTGTCATAGCCAGTTAGTATTTCAGAATATTCAGAAATGTTTGAAGGAGGTAGAAATGGTGACCACCCTGGTTTAATCTGTACACATTTGTATCCTACCAATTTGTACAAATACTACCCAAGTAAAGTATCTTTTGTGAGTGACTGCTTCAACATTGGCTGAAGGTTCCGATTTTTATCAGTGTGCATATAGATATGTCTTTGGCAGTTGTCTCTTTAGCATACATTCGACT
>50910 NS=74 contig=separate
TAATGTGGCTGCACTGGGGTTTGTGACCCTCAGCTATTCTGTGTAGTTTGTGCCTCCTGGGGTCAGCTGTGATGCTTCAGGGTCTGGGGGACACCTGCGCTGTGAGCTCCGGTACAGCTCACGGGGTGATGCCATTCAGANNNNNNNNNNTGCCCTCTCCCAACAGGGCTGGCCTCAGCTAGGAATCTGCCCACCGACTTGTCATATATAGATAACCCTGCCTCTATGTCTCTTTTTGTAATCTCTGCTAGAGCATCCCTGGATGAAGTCTCAGGGCTTGCAATGCATCAGACT
>50911 NS=93 contig=separate
GTGTGGCTTCAGTGCAGCAATGCGTGCCTTCTGGGGATTTTCATTCTATCATGGACAAATGTTCGTAATCCTGGCCCTACAGACTCATTTCCGTAGGCGAGTACTTGGGAGGTCCCCCAGAGGCTCCCATGTCGAGGGCTNNNNNNNNNNGCAAGGCAGGGACACAGAAGGGAATGGTTTCGGTTTGTGAGGAGTGGTTCCGGTTTGTGAGGAATGGTTCCGGTTCTTGGGGACGCTGACCTTTTCAGCGGCTTAGCCCATGGCTGAGCCCTTAGCTGAATGGGCATTCGACT
>50912 NS=84 contig=separate
TCATGAGTTTTGCTACTGAGCTGTGAGCTATACGAAGTCTCAGTGGATACTAATGCTTTGTGTCAGCCCATGAGTGGTACTTCCTAGGATAGGTCTCTATGGTATAAGTCCCAATGAGTAGACAGCGTGCCTTGGCTTTGNNNNNNNNNNAAGGAATATAGTCAGATCTCAGTCACATTGCAAGAGAACCCAGAAATTGATGCCTATAAACTGTTTCAAGAATGTCCCAGGATGAACAAACCAAATTCTAAAGTCTATTGACCCATATGAAGTTTAAAATGCTGTCATAAGACT
>50913 NS=95 contig=separate
CAGTGAAAGACGGTTCGTACCTGTTGGGGTGGCTGCTACCAGAAAAACAAAACACAAGTATTTGCAGGGATGTGGAAAAACAAGGACCCTTGACAGTGGGAATGCAAAATGGTAGAGCAGTGATGGAAAATCACATCCTGNNNNNNNNNNGGTACTTCCAGAAAGTGTGTATGAAGAGCCAGCGAGATGATTCTGCAGGAAAAGCTGACCCTGGCACTCAAAGCTCAGCTCCCGGAGCCTACATGCCGGACAGAGACAATCAACTCTCCGAACCGTATGTGAACACACGGGACT
>50914 NS=67 contig=overlapped:86
ACATGTGCAGAAAAGCTGGGGTGGAGGGCATTAGTTACCCAACAACGGGAAACTCATCTCTTTTACTATGTATAGCACAAGGAGAAGGGTTCTTGGTCTCTGCGGGAGATCTCTGTGCGGACTGTGGGGAGCAATCTCGGTTGTAATCATCCTGGAAGGGGGAAATTGCCAGTGGTTAGTCTCTGTACTCACTGGACT
>50915 NS=121 contig=separate
TGGTGATGAAGCTGGGTATGAGCAGGGGAAGCCCGGCCTGCTGAGGTTCCGGGGCTGGGCGCTAAGCCAGGCCCCGTTCTCAAAGGCGGCAACTGAGACCGCTTCTGCTGCTTCCTCCGGCCTCTCTGAGTCGTGCTTCCNNNNNNNNNNTTCTGCTGGGATGTAAAACATGGGACGGGTGAGATGGCTCAGCCAGCAGGCACAGGCGCTTGACCCCCCAAGCCCGATAACCTAAATCAATTCCACATCTCACAAGCTGGCTCCCATGAGTGGTCCTCTGACCTTCATATGACT
>50916 NS=110 contig=separate
GAGTGCTTTTTCAGAGGTCCTAAGTTTAATGCCCAGCAACCATGTGGTGGCTCACAGCCATCTGTAAAGGGATCTGATTCCCTCTTCAGCTGTGCATGAAGACAGCACTCATATACATCAAATACGTGAATAAATAAATCTTAACAAAGGAGAGGTCAGCTTTGGATGAGGAAAAGATAAGGTTTTCATAGCTCAAGAGTAGGGGGATTTCCAAATGGGGCATTTGGCAGGCAAATAGGTGGCACTACAGAGGCAGAACATGACAAGGCAGTCATGACAAGTAGTCATAAGACT
>50917 NS=119 contig=overlapped:7
TTGTGTACTACTTCTGCTCTGTCCTCCAAGTCATCAGAGAAAGGACCACTTTTTTTCAGGGCAATGGACAATCTTGAAACCACTTCCCATTTGCCAGTAGTTTAATAGCCATGCTCAGAGCATGATAAGAAGGTGCCCAGGAAAGACTCAATATTTGAGGCAGTTTAAAATAAACAAGATGACTCACCAGGTAAAGGGGCTTGCCACCAACTGTGATAATCTGAATTCAAATGCCAGTACCTACTTGGTGATAAAGAGAATTGAAACACACTCGACT
>50918 NS=113 contig=overlapped:10
ACATGGAGACTGAGCTGCCTATCTATACAGGACGGGGCAGGAGCCTACCATAGAGGTCTTCTGAAAGACTCTACCCAACAGGGAATCGAAACAGATACTGAGACTCACAGCTAAACTTTGGGCAGAGCGCAGGGAGTCTTATGGAAGAAGGAGTGTGGGGAGGGAGAGAAGTACCTGGGACAAACAGAAGCTCCAAAAGGAGACCAACAAAGCTGAAAAATCTGAGCCCAGCAGGCCCTGAAGAGACTGCTACATCAACCAAAGACATTCGACT
>50919 NS=59 contig=separate
TGATGTCTTGATAGTGCCATTGTGATTTCATCATAAAATTGTGATGTCACAATTCAATAATTGTGATAACACACACAATTGTCATGTCCTATTAGTACGCTTGTGATGTCACAATACGATTGTGATTTTGTACTACTACTGNNNNNNNNNTCACAATTCAATAATTGTGATAACACACACAATTGTCATGTCCTATTAGTACGCTTGTGATGTCACAATACGATTGTGATTTTGTACTACTACTGTTGTGTTGTCATAATTCCCTTGTGATTTCACAATAGTAGCATTGTGATGTCGCAATGTCTTTGTAATATCAATAGTACCATTGTGGTATCATAATGCCATTGTAACTAGAGAATACTATATTTGTGATGTCATGGGACT
>50920 NS=56 contig=separate
GCGTGCAGCCAGGTGGGGGAATGGACGGCTCCCCACAGCCCCTCACATCACCTTCATCAGTTCCACACTTCGCACCTGTTCTCCTCATAGAATGGCGGGCCGTGAGATGGAACAAGTGGGGGCAAACCCAGAAAGCGCGANNNNNNNNNNCAGTCTGCAGGCACAGAACCAACGTGGAAGAGCCCCCAAAGGCCACATTCTGGACAGCACGCTGGGTACATCAGTGGCAGCAAAGGATAAAATGGCGGGAGTTGGCTGTAAACAGAAGTTAGTGAGTGTGGGGAACATAGGACT
>50921 NS=135 contig=overlapped:102
TGATGAATTATACACAGTGGTTGGAACTGACTTTTCTAGTTAACAGAGCATTCCTAGGGAATTTCAGAAGTTACTGCAGGTGGTGAGACGAATCATGTGAGCTTTTCCAGAACCTTCACCCCAGCTCCCGCTGAGAGGTGTGTTTATTCTTCTCTCCAAACCCAAGTGGACTACACTGGACT
>50922 NS=109 contig=separate
CAGTGGTAATTACTGCTTGGGTTCTCACGAGGCACAAGCGCCTGACCTGTGGCTGGTTAAGGTGATAGAGGGTGGCTGGCAGAGACTTGCCAAATGAAGACTGGCTGGCAAGTCTCATCATCCAGAGTAGACGGGGACCCNNNNNNNNNNGACCCTCCCCCGTGTATATGGACCCAGTGTTTGCCACTCCATTTTATTTGTGTGTGTGTGTGTGTGTGTGTGCGCGTGTATTCAGGTGTGTAGATTCTTTAGGTCATGGCTTGGGAACTGCCTCCTTGGGCATGTCCACATGACT
>50923 NS=96 contig=separate
CTGTGCCACCTTGTGGTCACATCTGAAAGGTCAGATGGCACTGAAGGGAAGAGACACAGACAATCCCCAGGATCCTCACCTCCTCCTGCTCTTACCATTGAGTCCTTCCTGGTTCTGCATATCACCTCTTTCTGTCACACAGGACANNNNAGCTGACAGGAGGGAGCAGAGGGCTGGGATGCCATTTGCCACTCTCGCTCTTGCTCCCTTGATTGCTTGTTTGAAGACTATCCTGAAGGTCACATGAGCGAGAGTCAAAGCAAATCGGCTGAGGCCACCAGAGATCATGTGACT
>50924 NS=128 contig=separate
AGGTGCCACAAGAGGCTGGTGGCCTGCCAGCTTGTGATTAAAGGTGGTATCCAGGGTGATGTAAGGACAATTGCCTCCAGTTCAATATTGAACCATTGCTCCTTCAAATGATTGGAAAGGAAATGCGATTTATTCAATCGCCATGTCCTACAACTCTGAGACTGAGATATCTGTAGTATGATAACTCAAGCAAGAGATATAGCACTACCTGACCTATTCTGTCCCCAAGACCTTGGTCTGGCATTCCTCCAGTTAGCACTGGGTATGTGTTTAGATGTATATGAACATGTGACT
>50925 NS=125 contig=overlapped:10
CTGTGCATGTGTCCTGGAAGCTGCCCGACCCCAAGAAGCAGCACGGGCAGATTCGTGGCTACCAGGTGACCTACGTGCTGCTGGAGAATGGCGAGCCCCGGGGCCAGCCCATCATCCAGGATGTCATGCTGGCTGAGGCTCAGGTACGCCGTTGGTGGTGCTGGCTGGCGGGGTACACAGTGACCACTGTGTCACCTTCCCTCCCTGGAGCCCAGATTCCTTCCCTCCACTGCCTGCCCTCGGAGGCGTTTATGTATTTTATGGTCATTGGACT
>50926 NS=72 contig=separate
TGATGTCCTGCCCTACAGACTTCTGTGGTCCCTTTCCTAAGAGGAGAACCGCAAGCACAGCTGTCCTCCTCCTGTCCCGCAGAAATGGCTATTCATTCAGCTCCCTGGGTTTTGTATGCGGTGTCCTAATGTCACATTTGNNNNNNNNNNGTAATATTAATGCAGACATCTATTGTTTGGTATTTTTCTTCATAAATAAAAGGCACTGAGCCCTCCATTCATTCTTGGGTCGTGTCTGTTGGAGAGCAGGAGATTCTGGCCTTCTCCAGTGTGGCCACCTAGGCTCATCTGACT
>50927 NS=101 contig=separate
ACATGCGTGCCGCTCTTCAGAGTACCATATGCCTAAGTTAGTAGAGAAAACTGCTTGGTGCTGGCAGCCTGTTACAAAATAAAAGCCCCCTTCATTCTATGTCACCAACTAAAACTTTGAAAGTATCACTAGCCTGTGAGTGCANNNNNNNNNNGGGCAGCTCAGGAGGAAACACTCAGGGTTTAAATCACGCTGAGGGATTTGAACGGATATGTCTGTCTTATTTGTTAATCTCCAACTTTGTTGTAGATCTGGACAATTCAGAGAAAAATGAAAAACTGAAATTCAGCATCAGACT
>50928 NS=121 contig=overlapped:33
TGGTGAGGAAGCGTTAGCATTGTTAGCATGCCTCAGCTGCGTTCTGTGTTTAGGAAAAAGAAAGCTTGGTGATTTAGAGGTGTTCCTCAGGGAAAGCCCAGAATCCTTGGGGAAATGACAGTTGCTCCAGAAGGCAGTCAAGCCATGGCATAGAGAGGTCATGGGCAATGCTGACACTGACCTTTGTGCATGCCCGTCTGTGTGTCTGCGTGAGCATTGTCCGTTTGCACACAGCACATCTGCACCTGACT
>50929 NS=84 contig=separate
CCATGAAAACTCTTACAAATGGAAGCATTTGATTTGGGCTTGCTTACAGTTTCAGAGATTTAATCCATTATCCTCATAGAGGGGAGCATGGCTGCATTCAGTCAGACAAGTTCTAAATCTATATTGGAAGGCAGCAGGAANNNNNNNNNNCCACTGGTCCTGTCTTGGCTTTTGAAACCTCAAATCCCATCCTCAGTGACACCCTTCCTCAAACAAGGCCACACCTACTCCATCAAAGCCACAACTCCTAATCCTCTCAAAAAGTGCCACTCCCAAGGGACAAAGCATTCGACT
>50930 NS=122 contig=separate
TCATGGGATTCTACCACTCAGGAGGATGAGGCTGCTGGATGGTGACTTCAGAACCAACTTGGGGTAATAGAAAGATTGTGCCTCAAAACAACAGTCATCTGTGAAAGTGATGGCTTTTTTAGAATCTGTCATGACTGTCATACTAANNNNGGCTTGGATCTAATCCCTAGATTCTAGGAGAAGAAATAATTATGAGTCTGCTCTTGGGAGAACTTGGCTAAGAGCGTACTGACACGGGAGGGAACTGTCAGATGGTATGAACATGGTTTTATCAGATGGTATGAACATTAGACT
>50931 NS=101 contig=overlapped:10
TGGTGTCAGCAAAACTTCTTTGGGATGACTCTAGGAGCCCAGGCGGTGCTCAGGGCTCTCCATCACACCCTGTAGCCCCCAGGGTAGGTTGCTAAACCCACCTCTGGTCATTGTAAACAGAAACTCTGGCTGCAGACTAAAACGCTTCCCTGAGATGTCTGTTCATCAGACCATGAAAGAAACAGACAAAGATACTCATAGGTGAGACAAAGAGAAAAAGCAGGACATTCTCCCCCACGGCACTTATGATGCACCTCCTATCTCCCACCTGACT
>50932 NS=111 contig=separate
AAATGGCTATTGAGTTAGGCACAAATGCACTGGGGTTTTCCGCCACGCATCCCATTCTCAAAGACCTGGTCCTCTCTAAAATGGTCTCCAGCCTCTAAAGGCTAATGGAAATCTCCAATGATGAATTGCCCGATGTAGTTAGNNNNNNNNAATGCATCCTCTTTGTACATTAAAATCCCCCACCATGGTAAAAGGGAATCTTAGTCTGCTAGGGTCCTCATGTGGAAAGACATTCGTAAGTCATGAGTAAAAGCTACAGCATGGCCAGGACTCCCCCAGGTTCTTCACAGGACT
>50933 NS=91 contig=separate
TAGTGATTATCAGGACGGAAGGAAATTCACGAAGTTAGGGAACAGCAACAGACACACACAAGGAATAAGCTGTTGATTCTGTAGCACACTAAATAACTGTGGTTCACAATAAACTCTTTTATATTTTATGAATAATTGGGNNNNNNNNNNTGGAAGTGTCTAAATATAAGGGATGGTCAGGAGGTAAAACTTCAGTTAGAAACCTCAGTGTTTAATATGGATTAAAATCTCACTGCACTCCATAAGTATTTGCAATAAAAATGATAATTTTTAAAATGTTTAAAGCATGGGACT
>50934 NS=120 contig=overlapped:28
AGATGGACATTATCTAAAGGCGATGTGGCATTGGACAGACTGCAGAACCACTCTAGCGAGCTAATTGATCAGGCAGCCTACCTAGAACACTTGATTTCCACAACTATTGAACTCTTGCTGGGTAGATCTGGAGGTGTTTGGGATTATACCTGCTCCCTGAGAAAACTCTGGAAAGGAAGGCTAAGCTCAGTTGAGCTTTAACATGCAAGCCACCCCCAAGCCACTCTGCACACGCTGTCCTCTAGACCATCCGACT
>50935 NS=110 contig=separate
CCATGGTAGAAGCACTAATTATTCCCTGTAAGACAATGGCAGTCAGCCCAGCACAAGAGAATCTCAACTAGGAAGCCTCTTGCGTGGACCAGCACTTCCACCCTATCAGTCCCCATCGTCCCTGAGGAGACGCATTAGTCACCTCACNNNCCAGTCTAAGGGTCTAGGAAGGCATGCTGCTATACTTCATGTGAGAGCACCTCAGGGTCCAGACACTGTGAGCTGTGAGGACAGACACAGCCCAAGGGCTTCCTGACAGGAGACTTGTTCTGTGTTCCAGTGTAGCATGGGACT
>50936 NS=127 contig=overlapped:27
TCATGATGACCTGAGCCTAGATTCCCAGAACATGTGTCAAAACCCAGGCTAGGTGGTGAATGCCTGTGATCCCAGGGCTGGTGAGATGGGCGGCAGAGACTGGTGGGTCCTTGGAACCAGAGTTATTAACAGTAGGCCGTTAGTCAAGCCTTTTCCGTGAGGTTCCCGTCTCAGACAAAAGGTAGACAACACCTGAGCAATGAATGCCACCTGAGGTTGTGCTCTGACCTTTATGCGTACTGGAGACACATGCGACT
>50937 NS=42 contig=separate
CAATGGGCTTTGTCTGTTCCCAGGTCAAGCCATGGATGCCTTCCCTTTCTGAAAATATTGTGGTAACGTGCAAAGAATTATTTTTATAGGCTGTGCTGTTAAAAGGGAATACCTAGAAACAAAAACAGAGATCCAGTATTNNNNNNNNNNCCACGTCCATTCCAAAGTGAACGGATGGCTCAGCCTTCCCATGGCAGGACAAAGAACTAGTGAGGACACTCAGAATTTCAGTAGAGTGTCTCATAGTAACTTGATGAAACGGCTCTAGGCTTTATTTACTCTTCTCATTGGACT
>50938 NS=118 contig=separate
ATGTGCAACAAGCATGTTATCTCCAGACTTTCTCACAGAATTCTCCTCTGAGCCCTCAGCGAGGAAAACTCACTGTGTTTCAGTATGTTTGTGTGCCCTGTGCTCACATAGAACTCCAAGCTTGCCTGTCAGAGAACTGGNNNNNNNNNNTGGTCTTAGCAATTTCATACTGAATTAAAAAATACTTTGATTTACGTCTCTTCTAAGACTCTACATTGTGCAAATCAGGAACCCCATCTGAAGTTGTCTCCTGTAACGCAGTGAGTGAAATCATTTACAAATGAGCACACGACT
>50939 NS=118 contig=separate
GTATGTGGTCAGTTACCAATACAGGCCATTCTGTGTCCAAGGAAGAGGAGGCCAGCTGGAATGACTAAGAGTACAACATGCCTTTATAAGATTCCTTAGGATTCCCTGGGCCTGTTTGCATGGCAGCTTGCAGACTTCCANNNNNNNNNNCCATGAGCCAGGTCTTCCCAAAAACATAGCTTAATATAGATCAGGACTGATTTTGACATTCTCTTGACTGAAAGACTTCTCTTGACACAGAAGACTTCACTTTTTGTGTTTTAAACTGTAAATGTTGCAAAACCACACTGGACT
>50940 NS=135 contig=overlapped:30
AGATGATCCCAAGAAAGAGAGGAAAGGAGCCAGGCGGATGGCTCGACAGGCAGAGTTCTGGCCACACAAGGTGAGGACCAGAGTCTGGATCAAGAACCCATGAAAGGGCAGAGCGGGTGTGGTGACCTGGCACAAGAGGCAGAGACAGGGCTCCTCAGGGCCTAGCCAAAGGCCATGCAAGAGACCCTGCCTCAATGTAGAAGGTGAACACTAATGGAGAAAGACACTCTGTCACCTTGGGCCTCCCACACGACT
>50941 NS=123 contig=separate
TGGTGTCCAGTGCATTCCTCATTGTCAAGGTCATCCTCTCTCAGGTCAGTGGCTCGGGATCTACCTGGTCTGATAGGCATCTAGCCTGAGGGTGGGCCTCTCTCCCGGAAGGTCTGGGGTATCTGTTCTCTGTCCCCGCCNNNNNNNNNNCTTCCTCTCTCCCTGTCTCCCCTCTTCTCTTACCTTACCACCACACATGGCTCTCTTCTTCATCAAAACGGGATTTCATACGGTGGTCACCATGCACTTCTGACCCTCCTGCCTCTGCTGCCCCAGTTTGGGGGTCACAGGACT
>50942 NS=106 contig=separate
ACATGTGTGGATAAGAGTCTATCCTTTCCAAACCTATGTAAAAGCTGGGCCCAGTAGACTACATCTGTAACTTCAGCACTCTTACACAGAGAGGGAAAGCCAAGACAGCAAGATTCCCAGAAACTCGCAGATCCACTAGCCTAGNNNNNNNNNNACATACACAAGTGGGACCAACACAAGAGAGGTCTCATGGCTAACAAGGTAGACAGAGAGGGATGATACCCAAGGTGGTCCAGGTCCTGTCTCAGGCAAGGTAGATGGAGCACACAGAAGGTGGTGCTCTGGCCTCCACATGACT
>50943 NS=107 contig=separate
CCATGAGGACCTGCAATATCCAAGAACTTACATTTAAAAAGAATATAGATGTGATGGTACATAATTGCAATCCTCGTGCTAGGGAGCATGGGAGGCAAGAAAACATGTGAGGCATGGATGCGCATGCCGATAGCCCCAGCNNNNNNNNNNCAGAGGATGCCGAGAACTCACTGGCTGGCCAGCTTAGCCGAGATGAGGTGTTTCCACTTCAGTCAGAGAAAGTGTCCCAGGAAATAAGATAGGAAGCAATAAATAAAGACATCTGATAGCCTGCTTTGGCCTCTTCATGGGACT
>50944 NS=103 contig=separate
TAATGGTAGGAGTTATGGTTTTGAACCTTAGGTGGGTGTGGAACTATCAGCAGTCTTAGTTTCCTTATCTTATGTCACCAATAGCACATGCTTCCTGATGGGATGTTATGACTTTGAGCATTCAATACTTACTCTAAGTTNNNNNNNNNNAAGTTCCAGGCCTGAGTTACTCATTAAGATTGTATTGTAAGGCATGTGACTGTGTAGTTTAATGTTTACATAGTTGGTCCTTGCATCATTATTCCATTTCTGTACAGAGATAAAACAGTGTCTATATTCAGAGGACATAAGACT
>50945 NS=95 contig=separate
CTATGTATCTGCCTAAGCCCAGATCTGCACTGCCCTCCTAAAGTGGAAATAAAAAGACAAAACAAAAACAAACAAACAAACAAACAAAAAAACAAAAACAGCTAAAGTTGCCTACAGATTGTTCCTGGCTCCATGCTGGATTANNNNNNNATTCCATCCAGCCACAAAGGAGTGACAAAGGAAAGGAAAGACCTGGCCTGAGGTCACATTGTCAGAAACTGTGAGATCAGGGCTGAAACTGGAATGTGGCCCCAGACCTGTGTAACTTCTGCCTGGCATTGTCTGCATGGGACT
>50946 NS=110 contig=separate
TAATGGCCTGTCGAGAATTTGAAATGGGAAGGAAAAAGTGTGAGCGCTATTGGCCTTTGTGTGGACAAGATCCTATAACATTTGCACCATTTAAAATTTCTTGTGAAAATGAACAAGCAAGAATAGACTACTTTATTCGANNNNNNNNNNACACTTTTACTTGAATTTCAAGATGAATCCCGTTGGCTCTATCAGTTTCATTATGTGAACCGGCCAGACCATGATGTTCCTTCGTCATTTGATTCTATTCTGGACATGATAAGCTTAATGAGGAAATACCAAGAGCATGAGACT
>50947 NS=120 contig=separate
GAATGCTGGGAGATAACAAGTAACAATTCAATGTGATGAGGAATGGCTGCTGTGCGGGGAATGCACAGGGATACCAGAACAGAAGCAGGGAGAGCACCGAGGAGGTAGCGGGGATGAATGTTCCCGGTGAGAAGCGATGGNNNNNNNNNNCATGAAAGAGTGAGGGCCTCTAGACTCTCAACATGGGCCGTCTGGAGCCTTAAAGGAGAAAAAGAAAGGACAACTGCAAGGTTTCGGGTTAAGCAAGGAGTGTGGGGCACACGTAAAGATCTGTTTATGTGCACTCATGTGACT
>50948 NS=124 contig=separate
AAGTGGGAATATGATGCAGTACTTTAGTTTCTGATATTGCAGGGACAATCGATATGCAACTGAAAGGACATGGAAACATATGAAGTCAACATTCTAACCATTATAAGACACAGCTTCCAGGAGGCAGCTGTATTGTCTTGGTTACTATCTTTGATGAGATTGCTCAAAGTTAATGATTGATTAAGACATTTTTGTCATTGCAAGTTTAAAACATTGTTTAAAATAGAAGCTTCAGGATGAAAGCTGAGTCTCTTTTTATTTCTATGCTGCTTTTTGTTAAGACTACACTGGACT
>50949 NS=123 contig=separate
ACATGCAAACCAACTGACATTTGTGGCAGCATAGAAGAAAAATTAACAGAACCATCCACCTCAGAATAAATCAAAGCTAGGCCCACACCTGTAATTCCAATACCTGGACTACAGCAGGAAGATGGAAAGTTCAAAGTCATCCNNNNNNNNTGGGCTACATAGTAAGATCCTAGTCCAAAACCACAAAAAAAAGATGGATTAAGCATGATGACTTGAGTTCAATCTAGTAGTCCAACATGATGGAAGGAGAGAACTGACTCCTGAAAGTTGTCTGTCATCTGACTCCATAGGACT
>50950 NS=134 contig=overlapped:85
ACATGAGAAGATGGAGACTTCACGGCATAGTCGTAAGCAGCAGCACGTGTAGGAGGTACCACACGAATATCACCCGAGGGAGGAGGAGAGAGCTCCCCACGTCGCCTCTGCTTCTCACATCCAAGAACAGACGAGATCCAAAGGCCCTGGGCTGGCTGTAGACATGGCCCAGGTATCACCCTGTGAAAATCACAGGACT
>50951 NS=103 contig=separate
TGGTGAGCAAAACAAACCTTACATAAGACATTAATCATATTTTCAATCATTTTTCTTCCACATTAATCTGGACCTTGTGGGAGGTGCTGTGTATCGAATGCCCTGAGTGTGTTCACCTCACCAGCTTATTCACTTCACAANNNNNNNNNNTCACAAATACATATTGCTTGCGTACTCTGTGCCAGGCTCTAAGGGAGATATTAGAAATTTAATGAACAAAACATATACCCCTGTGCTATCTTCCAGAAGAAGAAGGGTGTCAGACATTATTTGAATAATGACACTCATTTGACT
>50952 NS=117 contig=separate
CTGTGGCCCCACAGCAAGCCTCTGTGAACACAGCAACCAGAATGCCTCAGATAGTGGCTATGAAAGTCCCACAGTAAGTCTATGTTCATTTGCTTTCCAGTTAAAGGGGCAGGTTTAAATGAAAACATACTTAAACGGCTGTTAACTCAAGCAAAATGATTCGGGTAATAGCTAGAGGTCAAAGTGGTGCCAAGGGAAGCTGACACTCTTTGGAGCTCAAGGGGGTGGGGAGCGTTATGAGCTCAGTCTTGTGCTATGAGTGGGATTTTGATAGAAAGATAATGCACACAGGACT
>50953 NS=122 contig=overlapped:33
CAGTGACAGTAATGTGAGAAGCTGTCAGCACATTTGAGGCTGTGGAAAACAAACTCATGGTTGCTGGTATTCACAGCATGACAGAACGTTTTCTGGGGAAGTAAAGGGGGACTAACAAAACTTGTGTTTACTGAAGCAGCCTTGCAGGGACCCCTTTGGCCACACAGGATGGACATAGGGCACCGAGTTGGCCGCTGTAGAAGGGGTCAGATAAAGGATGAGCATCCCTAGGGAAGGCCTTACATATGACT
>50954 NS=54 contig=separate
CCATGATGCCCGGTCACATCACGCTCTGCGTCACTGCCCCAGGGCGGCAACCCATGAGTGCAGGCTGCTCCTGGGATTTCCCACACAGGCTCCCTTCTGGACTGGGCTCCTAGCAGAGAACTCTGGCTGCCTTCCGGGCCNNNNNNNNNNGGTGATAGAACTGCTTCTTTCATAATGTCAGATCAGTCACAGAGTGGCATGGCAGGAGCCGGTGACAGCTGGAGGATTCGCTGTCTCAGTGTGAGGGAGACCTGTTCTATGGTCAGAACTCCAGTCACCGCGTGACACAGGACT
>50955 NS=124 contig=separate
GTATGCCGCATCTTCTTGATCAGCAAGAAGACTCACCTTAAATGAGCACCTTCCAGTGGCAGCCCTCATGGAGGCACATGGAAGAAGGTGACTCTGGTTTTTGCTTTTGGAGATTTTGGTGATTCTCACATCAGAGCCACANNNNNNNNNNGCAATGACCACTGCCCTTAACACCAAGTGTCTACCAGAGTTTGAAAGACAGTTTCTGAAGCAATTCAGTGGGCAACCTCGGAAATGTCCATCTGCTATGTTTAGTGTCATCCTCCCGACTGGTGAAAAAGGACCTCACGGGACT
>50956 NS=121 contig=overlapped:11
GTGTGAATTATTACCTCATATACACTAAGGCAGTCACTGGGACCCCCAAGTGTGCTACCTTAGAACTTATGGGTTCATGATCTTTATACCATAGCTAGCTAACAAGTCCAAGGATGCTTTACTTGACCTAAAATAAATAAGCAAGCTGTGAGACCACAGCCTTCTGGAGGGAGGAACCCAGAGGTGAGGCCTTTTCAGAGTGTGCCATTGTCTATATGGAAATGCTGGAAGTGGCCACTTGAGGTATTCCTGGTAATAGCTGATCACTGGACT
>50957 NS=94 contig=separate
GAATGAGAACCCAAGTTCAGATCCCCAGCATCCATGCAAAAACAAGGCCAGGTGCCTAAAAATCCCACTGGCGAGGATATGAAGACAGGAGAATCTCTGGAGCTCAATGGCCACCCAGTCGTGGTATGACCTCATGAGCCNNNNNNNNNNTCTGTGAGAGATCCTGCCTCAAAAATGGCTGGATGGATGGATAGATACAAAGATACATAGATAAACATATAAATAGCACAATTGAGGAAGACACTTGTCAACTGACTTCAGGCCTCCACATGCATAACACCAGTACACATGACT
>50958 NS=125 contig=separate
GTATGTCTGATGCACTCAACACCATTAGTACACATATAAAAATGACCATAAATGCCTTCATTTTTGTCAGTTATTTTTTAATTGTGGCGATGACTTGGCAAAGAGAATTTGGAACCAGCAAGCCTAATAACTTGATGTCCNNNNNNNNNNATATTGATTCTAGTATCTGTTCACCAAATCTTACACACCCAATATTGCAATGACATGATTTGAAAGTTTGGTACAATTAGCCCTGGTCTCTGTGTGATGGAATTGTTTGAACGCTGCGTAGCTGAAACTTGTTCGCATCCGACT
>50959 NS=113 contig=separate
GTGTGGAAGCCCAGTTGTGGGCATGCAGTGAGGGCTCTTGAATGACACTCACCCAGTGAAAGGGACAGGCACTCCGTGGACAGAGAGGAAGCCAAATAGTCTCCACTGCTGGGAGTTTATCAAAGATATAACAGTGACAANNNNNNNNNNTCCCTGTGGAGGTGTCTGAAATTACACCATTCCAGGGGGAGCCAGGGCAGGGTAAATACCTGCCTTCCCAAGACACGAGAATCTCGCAATCTCTGAAAATCCTTTAAACTTTCTCCATGTTTCAAGTCTGACCTTCACGGGACT
>50960 NS=122 contig=overlapped:29
GGATGGCCAGGGGTCAACGTCAGGTGTCTTTCCTCAAGTGTTGCCTATCTTGTTTCCTGAGACTGGATCTCTCACAGGGGCCTGGATCTTATCGATTTGAGGAGGGTAGCTAACCAGGGAGCCACAAGGATCTGTCTGTCTCTGCCTCCCAGGCACCAGAGTTACAAGTGCATGCTACTATGACCAGCTTTGATGCAGGTTCTAGGAAGAGGGGGTTGAACTCAAGACTGCATGCTTGCACAACAGCACTTGACT
>50961 NS=84 contig=separate
GTGTGTATTTAGATTTTTCTATGCTAGCTGGTGGCAAAATGTACTGTTGATTGGCTTGCATGAAATGCAAAGATTATTTTCCCAACTTCTTTTGTTTGGTTTCCTGGGTTCCCACTTTGAAAAATCATTGCTGTATAGTANNNNNNNNNNTCAAGCTTACAACTTCCACAATCCCGTAAGTGACAAGGAGTTGTTGAGCAAAAATGAATCCAGTGTCTATGAAGATTTTTCTTGAAGAAAACAATTCTGACATTTCAAAACCTTTGTCACTGTCACTAAAAATAACACTGGACT
>50962 NS=44 contig=overlapped:138
TCATGCTTTTGAAGCTGTGTGTTCGTGTTTGTCACCGTCACAGAGCTCACCTGTACAGTGTCACATCACTCTCCTCCCATTCTCAGCCTCCTCATGCAGTGCACAGAGGGGTTTGGAAGTTGGGACTAGCTCTGCTTCATCAGACT
>50963 NS=121 contig=overlapped:9
CCATGGGAGAGTTTCTTTCCGGAGAGGCTGGAAACCAGCTCTCCCCTGGGCCATGTGAGGGGATCCACTTAGGGCCCTCTGGCAGGATGGAGTTGGACATGGGTTCCAGCTGCAGGTGTGGGGAGTCAAACTTGCTGGGTGTAGACAGTCTGCTGCACCCCAGCAGCTGTTCTGCTTGTGTGTTCCCAAGCCGTCTTCACATACAGCACCCAGACCTGGAGGGTTGCTTCAGTGGTCGATGCTCGCCTCCAGCAGCCAGCCAATCAGCATGAGACT
>50964 NS=89 contig=separate
TGATGAGCCTTGGATTCATCCCAATTCAAACTGAACTCTTTTTTTTTAAAGTTCTTTATAGTCTTGAGACCCTCAAGTTTCTAATCACTTTCCCAGACCCCCTTGTATGTCCAAGTATCTAATTGGCTGTGATGAGTTCCNNNNNNNNNNTAGCACGTCAAATTCAGTGAGTCTGAAGCAAACATCACCGCAGTCACTCCTCACCCACATTCCCAGTTACTAGTGTCACCTGCCTGTCTAATGACCCAACCTAGGACTCTGGACTCCTTTCTTCATTTTCTAACCCATCAGACT
>50965 NS=108 contig=overlapped:104
CTGTGCTTTGTTAATTGCAATATGTTTGGCATTTGGCACATCATATGCCATTTAATTTTAGTTACTCTCTGTGGAGTGGTAACGATGTTTTTGGCACAGATGCTTCAGAATGGAAACTGATCCAAATAAGAGACCATAAATCAGCACTGTGGGGGTGGAGATAGAAAAAATCATTCGACT
>50966 NS=92 contig=overlapped:18
TTATGTTATACCATTTCTTCTTAACACTGAATAGCTTACTTATTCCCCAAAAGCCTCTTTCCTACCTTCATGACTATTGTGATTCAATGAATATAATTAGTTCTGTTTGTTTGAGCATAGGTGGGGGGTTATTTACTTAGAGACTAGGCAACTTTACTAGTCACGACACCCCTAGAGAAATTGACCCCTCTTCCCTCAGCAAAAACTTAGTGCTGATTATTCCTCAAGGAGAGTGGGGACTGCTAAGCTCCTCTCCCATTGGACT
>50967 NS=141 contig=separate
CCATGGTTTAAGCAGTAGAAGATCTGTGGCCATCCGTGACCTCTGACCTTTCCCTTAGCACCTGGCCACATTCATCATGGACAAGAGTGAGGCTATTGCCTCAGTGGATGATGCCATCCGGAAGCTGGTGCAGCTGAGCTCCAAGGAGNNNNAAGGTCTGGGCCCAGGAAGTGCTGCTGCAGGTGAATGACAAGTCACTGCGACTGCTGGACGTTGAGTCTCAGGTACTGGCTGACAACAGCAGGTGCTGGGAGCTGATGGGCAGAGGCAGGGCCAGATGTCCAGTTCATCCGACT
>50968 NS=115 contig=separate
AAATGTCAGAAAAAGAATGCACTCAGCCTTGAGTGAGGTTTTTCTCCTAGGGTAGGAAGCATGTGTGAAGTGTGTGATAAGCCTTATCTAGGAGGACCTTCCCTTCCATGCAGTCTGCCTGTGGTGTCTTCAAGATACTGAAATGGACAGTAGCTCCCTCCCACCCCACTTCTGTCCTCAGGCAAATGATGGAAAAGGGATTCCTAGCATTATTTGAAGATAGAGTACTTTACAGTGTCCTAATGGCCAGTGACCACTTTTAAAACAATAAATGTGTACTAGAGGCACTGGACT
>50969 NS=124 contig=overlapped:14
AAATGAGATACAAGCAAAGTAGTCAGAATTGAAGATGGGAACACAGAAGCCAAGCAGGTTGAGGTGGCATGAGGGAGGAGGCATGAGCCAAGGCAGTCAGGCAGCCCTGAAGTCGCTTCAAAGTCTCAGTAAAGGATTCAGTCCTGACTAAACCTTGGCTTTAGTCCTTTAGTAACTTCTTGGCCTCCACAGCTGTAAGGCAACACATTTGTTCCTGAATGGATATAAGAAACTAAGTTTGTGGCACATTGTTCCAGCAGCCATGAGACT
>50970 NS=43 contig=overlapped:65
TCATGTAGCACTTTGCTACTGGGGTTTTTGCTCAGCCCAGAATGCTGGAGACACTTACCTCCCTACCAGCATTGGAGGCCCTGGCCTCAATTCTATTATGTTGGAGACCAGAACAAATGGTTCCATGTCCATAGGCTTTTGTCCTGTGGTGGTTAATTCTGCTTGCTAACTTGACAGGACTCAGAGTCACCTCTGAGACAAAACTCTAGGCATGTGTGTGAAGAAGTGTCTTGACTAGATTAGTTACGGTGGGAAAATCCACACTAG
>50971 NS=76 contig=separate
TGGTGAATGAGACTGTGAAGCTGAAAGCTTCCGAAGACATAACAGATTGGAAGGCAAGATCCAATATGGCAAAGTTTCAGCTTAGTAAGTTCTTTGCTAGACTTCTCTAGACTTCATCCACTTACAAAAACAACTCATTTNNNNNNNNNNTTTTGCAGAGCTATCTTAGATGCCAAGGCAAAAGATCAGAAGACAGTAGGTTTTACTGTAGGTAAAAATGGCCTTTTACCTTTCCTCAAAAACAAGCAGTGCTATAAGGAGAATTTGGAGACAATCTGCTGAGATCATGGGACT
>50972 NS=115 contig=separate
TTATGCCCATTGACCTGGGCTTCTTCTCAAGTTTGGTCAAAGAATCTTTGCTTTATTGTTTTGTTTTATTTGCTTGTTCTGTTGTTTTGTTTGGTTTGGTTTGGTTTTGCGGTGGACAGTAGTCCATGGAGAAAGGCATANNNNNNNNNNTAATAGGTCAGAGTGCTGAAATTAAGAAATTTAGTGATCAATCCTAAGCAGCACAATTTCCACCCACCCCTTCCATCCACCCACCCACCACCACCAAAGGCTCAGGCAACATCACAGAAAAGGCGATGGAAATAACATTAGACT
>50973 NS=106 contig=separate
ACATGATGTTTCTGGGGGGATAACTGGGTATGAAATGTGAGATTAGTGGCAGTACTATGGGTTGGTATTAAGTGTAAAGGAACATGGGAAGGAAAAGATGGGCAAAGGAAAGCCAGTTTTGGAATTTAAAATGAAGTTGANNNNNNNNNNACCAAGGTTAGCCAAGGTTTAGCCCTTATGAGTTGGTAGTATCTCAGGTGGTAGTTCTTGCCTCGCTGGGAGTCTGACAGTTAGGGATTCCTCAGTCTTGGAATTTATGATGTCCTACACCTGGCTAGCATTTATCATTAGACT
>50974 NS=126 contig=overlapped:7
TTATGTTAGTACCCTATCCATCCATCGTTATTTGAGGGTGTGTGAGAAAATGTTACTGTAAAAATAACAATAACAGTATGATAGAGTGGCAGCAGCCTCCTACATCTCATGCTGACTGCACCGTCTGATCGCTCCATTTTCCCTCGTGCTGGATTTAAATCTCATGTTTTGTTCACCTAGGCCCGAGCAGCAATAGCCTGCACCAAACGTAGGCAATGTGTAGCCTCCAGGTTTGTATGGTCTTTAAGCAACACAGAATCACCGTACAACACTGGACT
>50975 NS=76 contig=separate
CAGTGCCAGCTGTCCCCAGAGCGTTGTCACCGCGAGACAACTTTATACTGCTGTGTAGTCACGAAGATCTTGACATAGCATGTGTCCGCCTTGGCTTTTTTGATTCTTGCTTGTCCTGGATTGCAGCATTCCCTTCTCTCNNNNNNNNNTTGGGGCTAAGGAATTTGGCCATCAAATAGTATTGCTGGGAGTTCCCACAAGTGAGGGAAATGCTAGGACCTTGGGAGAGTTCATGCTTTCCTCATACAGCAAGCTGGGAGGTTTGAAAATGCAGTTTCGGTTGGTCATCTGACT
>50976 NS=90 contig=separate
AAGTGAGAAGCCTTTGGTTTTATAAACCACTGATATAAGTGAGTGTGTTTTTGCTACTGTGTGGGCTAAACTGACACAGTACTGTTGAAGGAAACACTTCCATTTTTCTGTATTTATAGCATGAACCACAGTAACTTGTACTAGATAANNTTTATAACATGCATGCCATCTTTGCATTATTCAGCGATTATAGTTAAAGGTAAAGGCATCAACTACTACTTCTATCTAGAAAATATTTTGCTGGGGAGTCTGGGGAGATGGTTTGATGGGACAGAGTGCCTGCTGCATGGGACT
>50977 NS=125 contig=separate
AGATGTCAGTCCTTTAAATGGTCATGACTAGATTAATGTCGTCATTGCAGTTACGGATTCCCGACAAAAGGATAGCTTAGCTCCTCTTCCACTTGTTCTCTTAAGCCTTTCACTCAGTCCCAGTGCAGTAAAACACCTGCNNNNNNNNNNCATTCTAGGCATCCAGCTTCCATAGCAGCGAGCCAACACAGCTAATATCGTTTACAAATGACCCCTTCAGTGGGGTTCTGTAATAATGCACAAATCAAGGATGTCACAGTTTCTTTGAAGGCAGGCCCTTCCGGGCATGGGACT
>50978 NS=44 contig=separate
GGGTGGTTTATTTTAACTTCAAGGAAGACTTTCAGTGTCCCCTTCGCACCTGTTGCTTCCGGATCTGGGATAGTGCCCGGGCACGCAAACCCTTGATAAATATTTGTTGAGAGAATAAACGTGTCCAGCCTTTACTGCACNNNNNNNNNNAGCCTTAGCAGTGATAGGTTGCCATTCTGGGGATATGAGGTTTTATGAGAATTGATGTTGACTTCATACTCATTTCTTTGTAACTGAGCAGTCTGGTCCTTAAATCTGGCTGACATGAGAGAGACTTCATTTTCACATGTGACT
>50979 NS=111 contig=separate
TTGTGGGAGGCCCTGCCATGGCTTCCTGCCACTTCTAAAACTTGAGCTCAATTGCTTCTTCTGGGCAGGCCTTTCCTCCCTGAAAAGCTCCTGTTGGCTCACATTGGTCCACGCTGCTGTCTTTGCCAGTAGCCATAGCAGTANNNNNNNGGCTTCATTGGGATCTCGGCCTTAGTGTTGGCCTGTTACCTGGCCAGGGCCAAGCCCAGATGGGATGTCAGTGATGTTTTGGAACTTGAAGGTTGGAGTCGGAGGGGTCTGAAGACCCCATAGTTTGCAAGTGTACATGGGACT
>50980 NS=117 contig=overlapped:6
TTGTGCTGATCAAGTACAGACCAATCAAGTATGTATCTGTCTGCTCCAGTCACATTGTATCTAAAAAGTTTCTCTGCACAGCCTCTCCCGGGAGCAGAATATAACAAAAGTGGGTGAGAAGCATAAGCCCAATACGGCTCTCTGTTCACCCTCAAGACAGAATTCATCATTGTCAGCAACAGGAGCATACTCTTTCTGAGAAACATCTCGTGCAAATCACAACAACCTTTCTGGGATCCACCTGGTTCCTTCAGTGTTCTTCTGAAAAACACAAGACT
>50981 NS=33 contig=separate
GCATGCAGCAAGGGCGCCACGGATTGCGTCAGGCTGCGGGCACTGGGAGCGGGCCTGGAACCGCCACGGGCACCCGCCGACTCCCCGGAAGGCCCTCTCAATGGCCTGGGCGGTGTCTCTCTCACAGTCCGGCCGGGGCANNNNNNNNNNTGTCACCCAAAGCGGTGGCCAGTGCGGGCAGGGGGTGTGGGGCACGGCCAGAAAGAATGCTCCAGGCAGCACAAACTCTTGCCTCGCCTGCGAGCACGCACCGCGGGGAAGCTGTCCGGGGGCCCCTCCGCATTCCACTCGACT
>50982 NS=127 contig=separate
CCATGGGTAAGTGCCATCTCAGTTCTCATCAAAGAAGCTCCATTTTCCCCCCATGGGACCAAGATTAAAACTAAGAACCACGACTAGTCACGGTGCAGAGGCTAAGATACGGTGAAGTGCTCCATAAATGAGACACGTGTCNNNNNNNNNNGTCACACCTCACTCCTCTGAGGCTCAGGGATCCTTGGGGAGGACGGAAGGAAAAGCCTCTGAGATCCAGAAGCAGAGGCTGACTACAAGGAGACTGTGTTTCCCAGAAACAACGAGGCATTTGCACATATGAACTCACAGGACT
>50983 NS=116 contig=separate
AAATGAAACGGTATAAAACAATATCAAATTAAGCAAAAACAAGCAAGCAAAAAACCATGGACTTAAGGGCTCCTGGGGGTAATGGTTTCAACATCACAGTCTATTAACATTGTTTAGAGGGGAAATAATTAAAGGAGACANNNNNNNNNNATTATCATGTTTTGAAATGGAAACATTTGCATTGTCTCCCTCTTGTTGAGGGCAACTGAAACTACCTTAATGAAGCAAAGGAAAGATGTCAGCTACAGACTGTGTCCAGGTGGAGGATGGGGTAGGTGAGAAGTTCATGGGACT
>50984 NS=33 contig=separate
GAATGGTTAAGATAATAAGACTCAAGTGACAACACATGCTGGAGAGGTTGTACAGAAAGGGGAACCCTCCTCTACTGCTAGTGGAAATGTAAACTTGTACAACCACTTTGGAAATCAATCTGGTGCTTTCTCAGAAAATTAGGAATANNNGTGCTACCTCAAGATCCAGCTATATCTCTCCTAAACATGTACCAAAGATATGCTACAAACAACAAGGATACAACAAGGACATTTGCTCAGCCATGTCTGTAGCAGCTCTATTTGTAATAGCCAGAATCTGGAAACCACCTGACT
>50985 NS=115 contig=separate
GTATGTCTTGCAGCCAAGGTTCTGGTGCATCTCTTGAATTTGAAATAAGTAATAGTGATGAATACTTTTTCTTTTGGTATCATGCAGAGTACATTCCAGCACTAGAAAAACTGGACCTAGGCTCAATAAAAAGATGTAGCNNNNNNNNNNAAAGGAAGTGAGGGCTCTAGTAAGGGATATGAAACTTGCATTGGACACAGACTCACTTGCCAGCTTTTTGATCACTTCCCGTTTGTGGGACTGTCTTGACAGACCACAGGGAAGAGGGCGTGTTCAGTCCTGGTGCATCTGACT
>50986 NS=135 contig=overlapped:21
GAGTGAGCATTGTCTTTTTCTGTGACTGACTTCTTTTACTCTGTCCATATTGTTGGAAATGATGGGATATTTTTAATGGTGTTCTGTTGTGTGTGCGTATGACATTCCCTTCACTCATTCTCTCATTATTCTAGATTTATTCCGTGTTTTGGCTACTGAGAATAACGCTGAATTAAACATGGGAGTCTAGCTATTTCTGTGACTTATTGGTTCCGTTTCCTTGGGTTATATATCCAGTAGTATAGATGCTGGATCATATGACT
>50987 NS=90 contig=overlapped:100
GGGTGTAATGCAGGGCCTCATGCATGCTAGCCAAGTGCCTTACCAGCGAGCAGCGCCACCGGCCTTCATTTGCTGTCTTAGTGTAAACTTGTGATTTGGCCTCCCATTGGACACCTAAAGATCTGCAGTAAGGTTTTCTCCCACAGAAGTTACACAGCAACTGAATAAGTGTGTGCATGCGACT
>50988 NS=137 contig=overlapped:19
GAGTGATTGCATTGATTGCACTGACTTCAAGTGGACTGGAAAGAATGGGATGACAGGAGACATGAAGTCTGTGATGCCAAGTGAGTAGGAATCCCCAGGTGGGCCTCTGTGAACCCTCAGCCTGAAAAGCAGATGAGGGGCAAATCATTAAAATTGTGTGAGGTCTGTGTGAGTATATAATTTCATAGCATTTCAAAAACAGCATTTTTTTCAAAGTGTAGCATAATGTCCAGAATAATTTGAAAAAACTGCTAAACATATGACT
>50989 NS=121 contig=overlapped:20
TGGTGGGATCTCAGCGCTTTAAGGATGGGGCATGTGTGAAAACATCTGCTCTGTTCCCAACATCTCGCCTGACAAGCTGTGACATGTAGCTTGCTACTGGCTCATTGCCTTGGTAGGGCTGTGGTGAAAGCCATGCATCAGCTCTCAACACGATCACTGGGGACTTTGGGGACACTTCACCAATCACAGTGCAAGCTCTGGCTCCTATGGAAGTAGCTGCTCATGGTCTACTCCTGTCCTGCCCACCTCCATACAACACGAGACT
>50990 NS=120 contig=separate
ACATGAGCAGACAGCTTAGAGAGAAACACATACCGAGATGGATGCTCACGCTCACAGTAAAATAAGCTAAGAAATCAAAACATCCACAAGAGACCAGTTCACGCGCATCAGTCTGCCAGAAACTAACAAGTCAGAAAATGNNNNNNNNNNGATAGAGAGTAAGGGGAGACGGAATGCTCATGCTCACTTCAGGAAGGGGCACTGGTGCAGTGACTTGAAAGTAATTTGACATCTAGTAAAAGTGAAGATGCCAGCTTCTTTGTCAAGCAATTCCCTAGAAATATGCATTGGACT
>50991 NS=74 contig=separate
CAATGATCACATGTTTAGTACCACTGCCTCCATGCATTTATCACTTGGACATTTTGTTGTGTTCTTCAGAGGTTCACAATCCTTACATAGAGTAGTTGATCCTCCACCTTCATTTTTATCACTTCATCAGATGCTTTACCNNNNNNNNNNGGGAGGAGACTTAATCTATCTCAGGAATGATTCCCCCACTATTGGTTGTCCAATGCAGAGTGGTAAGCCCTGAAACCATATACACACAAATAACAAAAGTGGACTTAGCAAATTGTATTTATTTGTACATATGTACACATGACT
>50992 NS=126 contig=overlapped:23
CTGTGAAGCACCACCTAGATTAAGTTACTTAAGGTGGAGAGACCCACATAATATGAGTGGCAATGTTCCACAGGATGGGTCCCCAGCTGAATAAAAAGGAGATAGAGAACTGCACAACAGCATTCTTCTCTGTCTCTCTCCCTGTGACCAGCTGCCTCTTTCATTTTCCTGTCACCACTGCATTCCCGCCATAATGACTGTGAGCCAAAATAAGCCTTTCCTTCCTGAAGCTGCTTTTGTTGGCCATTTTGACACAGGACT
>50993 NS=74 contig=overlapped:8
CAGTGCATAAGGAGTGAAGAGTAATGATTCTCAAAGGAAAAAAAAGAATTCATGCTAGGATTCAGAACAAAATGGAATTTGAAGTTTTAATGTCAATTACAAGGGAGGCATAAACTCATGCAGGTCTGTAAAACATTATTTTGATAGAGTGCTACTTAGCTATCATAAGGTTTCATGGCATTCTTGAACCCAGGGTACCCTGTTCCACAGTTCTAATGCATATAAATTTATTTTGGAGATTCTCATCAGTTTCTTTGTGGTCTTTTACATGCGACT
>50994 NS=92 contig=separate
GAGTGCTGGTATTTGCTACCATGCCTGGTTTATGCAGTATTGGGTATCTAACTCAAGGTTTGGTCAAGGCAGGCTAGGCAAGCTTAGTGCGGACCAGCTCTTGACCAGTTGAATTCCATTTCCAGGTCCAGTCCTCAGTTNNNNNNNNNNAGTGAGATGGCTCAGCAGGTAAAGGCACTTGCCATGCAAGACTGGTGACTGGGTTCTATCCTCAGAACGTGAGTGAAGGAGAGAACCAACCACCTCTACAGAGTTGGCCTCTCTCCTGAATATGTCTGTAGTGGCACACACATGTGAC
>50995 NS=132 contig=overlapped:31
TTGTGGAAAACTTGGGTACCAAAGCTTGGGTTGTTTAGGAATTCTTGCAACAAGAAAACACGGTCACCGGGACCCCAGGTCAGCTCTCAGGTTTCCTAAAAGGGGAGCTGGGGAGAAGGCTGAGCTTGTTTCTCCTTTACTCAGTCTGTTAGCTAACCAAAAGCTGATGACAGTGGAGAAGAAGGAGACACAGCAAGGAAGGGCCTCAGCTCCAACAGACCTAGAACCATGGTGACTGAGAGCCACACATGACT
>50996 NS=122 contig=overlapped:8
TCATGGACACTCAATGCTGTGGACATGAACAAGATGGTAGTCAGAGGGATCGCAAATTCTTCCACCTTCCTGACTAGCATGTCTTCTCCATAAAGACACACCATCTCCAATGGCAAATACTAATGCCTAAGAAAACCTAATTATAAGGGAAATACGTCTTTGTGTAGACTGCCCTAGGGCACTCAGCATATATTCTGTAATGGAAAGTCTTCTGATTCCACAAACCGTGTCATATCATAATAAACTTGCCTAATAAATCACATGTCTCATGCGACT
>50997 NS=65 contig=separate
TTATGTTTTTATGTTGTTGACCATATTCAAGATGGACAGAATTGCGTTCCACTTCCTTGTGGTGACAAGATGAATGCAATAGTGAAAGCAAAGATTTAAGAGGAAAAAGGGGCATGTTTCTTTCCGCAAAGGTTTCAGTCNNNNNNNNNNGGTGGAGGCATGATGCTCCATTGTGGTCCCTGGGAAGCAAAGAGTAAGGGGAGGGGGGCAGGAGTGTCAGCAGCCCCTCACACTCTCCTTCCTCCCTTCTCCCTTCCTGTGTTCCTGGGGATCAGACCCAGGGCCATTGGACT
>50998 NS=121 contig=separate
AAATGTATACATTAACATTCATGACAACTGTCTTTGAAGTAGACAAAAGTAAACAAGCTGGAGTCTGTCAGCTGATGAGAAGAATGCAGTATATCTGCAACACAGTGGGATGTTTAGCCATAGTAAAGAGTGGGTGCATANNNNNNNNNNAAATGAAAGAACCCTGATGAGAAGAATGCAGTATATCTGCAGCACAGTGGGGTGTTTAGTCATAGTAAAGAGTGGATGCATAAATGAAAGAACCCTGAAGACATTCTACACGAAAGAAGCCAGGCAAAAACCCATAAGACT
>50999 NS=106 contig=overlapped:27
ATATGTAATTTTATGTGGCCCGAGAGCAGGGCGTGATGGAGTGAGGTGAATTACCGATGAAGCAAGGCTGGAGGTGGGCCCTGGAGCAGCGAGGCAGCTGTGAGTTACTGCCAGTGTGGTGAGACAGAGCCCCCGGTTCCCGTATGGGGGCATCCGCCGAGGGAGACTTCCCCGTTGCCAGAAAACGTGCAGCCTGTAAGGATGAAGAGCCCTGGTTGGAGGGGTCCAGTGTCCTACCCCGGGTGGTTCATCGGACT
>51000 NS=43 contig=separate
TTATGCATTGGGAGGGGCATGTGAAACTCTGTGACTTTGGCTTAGGGAAAATACTGGACCCTGGCAAAAAGGTCAGGGTCTTCTGGGGCACACAAGAATATTGTGCTCCAATGTTTTCTATCAAGCAGAATATCAAGGGCNNNNNNNNNNCCTTTCAGCGAGACAGATTACTCCAAGATAATTCAGCAGACCATTATCCAAAACTGTTGGAATGCATATCATCTCTCTCCAGGGATTCAAGGCCTACTTTATCGCTTATTGATAGTGGACCACAAAGAGGGCCTCCATTGGACT
>51001 NS=113 contig=separate
CCATGAGCTGCAGTACAGCCAGCATCACTGGCTGGTGTGTCCACCATGAGCTGGTGCTGGAAGTCATGGACACCACAGTAAGGGTTCGTTCTGTGGTGTCTAGAGTTTCACTTGGGAAGCTTCATACGTCAGGACAATGTNNNNNNNNNNTCTAGACTTATATGAGAATTCTGCTCCCCAGGCCTGAACAACAGTATGAACAGACCTTCAGAAGCACTTCATCTGCCTCCTGCAGCCTTGGCTTCCTCCTGGCATGGTGGCCTCAGGACACCAGCATTCTTTCAGCATGAGACT
>51002 NS=125 contig=overlapped:10
TGATGAGACTTAACAAGCTATAGGCAGATGACAGTGATGGAGAACTCCTCCTTTCAGGGGACTAGGGAAGGGAGAGGGGTGGAAGAGAGAAAGAGGGTGGGTCTGAGGGTCAGTTGAGAGAGGGAGCTTCCATCAGCATATGTGACAAATAGATGGTGAAAATAATTAAAAAATAAAAATACCAAAAAACTGGCAAGTTTTTGAAAATCAGTGTTTCTACAATTACCAATTTGAGGGGAAATGTGATCTCTGTTTCAAACGATATCATCAGACT
>51003 NS=117 contig=separate
TGATGGTACCAAAAGTTATGATGAGAAATATCGCCAGCTCATCCCTCGTTGGAGAGAAGATAGAGGCCACATGTGACTATCTCCTCTCCTCTGGGCTATGTGTGGTTAGATGGTACTCTATCTAAAGAGTCATAGAAACCCTGTTNNNNNCTCTTTTCAAGTGAATCACTGCTAAATAAAGATGTGAATCTAGGCCTGGGAAGATGGCTCAGAGGATAACGTCTCTTGCCACTCAATCCTGAGGACCAGGATTTAATCTCCAGACCCCATATAAAGTGGCAGTGACACACGACT
>51004 NS=113 contig=separate
CTATGGACATACCTAAGCCACCCACTTCCCATGTGGGCCAGTATTTCTTTGAGTAATCCAACAAGCCCACCATGACTTCATAGGTGAATGTTGTTTTTCGTGGAGGAAGGTGCGTCTCTAGTAAAAGGTGAGCTCTCTGANNNNNNNNNNCTTTCATGTGGTTCCTTAATCTGTGACCATTCCTTCTGAGTCTTCTCTTCCTGCCCTTTTGGCTTAGCTATATGTCTCTGTGGGTCACTTCTAAACCTGTTTCCTGTCTTGCACTCTTCTTGGATTCCAGCCCTGCATCTGACT
>51005 NS=115 contig=overlapped:16
CTGTGTGACTGTGAGCTAACTGCTCAGCCACCGATGGACCTCCGATGCCCCGTGGACCATGAACCCTGACTTCATGGTTTTGTTGAAAAGGTCTATGACAAAAAAGCAGTGGGGGTGGCTAGCTCATGGTAGGTCCTCGGGGTGCTTGATTTGGGCAAATGAATCTGGGAAGTGTGACGCAGCTGTGTTGCACAGGAGAAAGGCCAGGCTGTCAGGGTCAGGGACCTCCACCCACAGAGAGGTGCACACTCAGCTCCTCACACTCGACT
>51006 NS=71 contig=overlapped:30
ATGTGAGGTGGGTGTAACACTCCAGATGGGGCTAACGACCCGAGAGTGGGAAACATCTTGAGGGCAGAGAATGTGCAACATCTGGGCAGAGCAAAAAGTTAACTTCCCACTGGGGAAAATCAATAAGAATCCGAAGTGCCAGGAGGACTCAAGTTTATTCATCTTTAGTGAAATTTGTCCTTATTTTTATGTATGTATGTGTATGGGGGGGGTGTGTTCGTGTATATGTGTGCATGTGTCATAGCACATGACT
>51007 NS=135 contig=overlapped:33
CTGTGATCCACACCAGATGGAAGCTGCCTCAGTCAGCAGGAAGCTGAAGATCATGAGAAGGCATGCTTCTATGTATGGCTGCATGCCGTGGTAGGACAGTCCTAGTGTGTGTTGGGGGGTGTCTGCCACCATGACCTTTTCGAGGGAGGGGAGACTGAGCAGTGCTGCGGTTCCTCTCCTGAGCTGAGCCTGGCTCCCCCAGACCCCTCCCATGGGTCTTTCTCACCTGTGTTGGTCATCTCCCATCCGACT
>51008 NS=82 contig=overlapped:76
GCATGCATATACACACACACACCGCTCTGTTCTTTATCACTCATAGCCTGGAGCCCACAAGATGCACCAGATGGTAAAGGCGTTTATCACCACACCTGACAACCGCAGTTCGCTCCTGGAGGCCTCCATGGCAGGAGAGAGCTTCCGGCAAGTTGTTCTTTGGCCTTAATGAGCACGCCACAGCGTGAACGCGCTCAAACACTCGACT
>51009 NS=124 contig=overlapped:11
CCGTGGTGAGCATGAGATAGCATCTCATTGGGCACGCGTGTTTGATTTGTTGTTGTTTGTTGGCTTGCTATTGTTTGAGACATAACTGCATAACCCTGACTGGCCTGGAACTTACTAGTAGCCCAGCCTGGCTTCCAGTTTGTAGTGATCCTCCTGCCTCAGCCTCCTGAATGTTGGAATTAAAGTGTTGGAATTAAATGTAATTAAATTAGAGGCGGGATGTTATTTAGACAGCTGGCCTGGCCTCAGCCTCCTTAGTACTGAGCACACAGGACT
>51010 NS=112 contig=overlapped:110
TGGTGCCTGTCAACCCTATAACACCTTTTCATCATGACCCCTAAAGATCTCTGGCTGGTTTGTACATTTTAGATAAGAGGACCCGAAGGAAGACTCAGTTAGAGGGTGAAGAATGAAAACGAGGGCTTCCTAACCTGTCCTACGGTGACCTGGGAATGGCTTTGCCATAGGACT
>51011 NS=107 contig=separate
GAATGAGCTGTGTACACCAGGACGCCCAGGTATTTGCGTGTGTGGTGAGGAATGAACTCAGTTTCTCATGCTTGCAGAGCAAATATTTTATTTTCAAGCAAACAGCCTCTCTAGCACCTTCAAACTGATTTTTAATTTATNNNNNNNNNNGTATAAAATCATTCATACAACATTGACAGGTAGTCAGATTGTCTCCTTTCCTTTTTTACTAGTCTTATTTTGATTTTTACTCTTGGGGCTAGAGCACAGAAATTAGTACACAATGTACTATCAGACTAGAGAAATCATAAGACT
>51012 NS=21 contig=separate
TGATGCGTATATATTGCAGTTATGTGTCACTCTGAAGACTGCAGGGCTGTTCCTTTGTTGTATATCTCCTTTAGATCAGAGGAATATCCATTTTGTCACCACCCACAGCTAATGGAAGGGTGTATAGGAGTGTCATGCACNNNNNNNNNNTTTTTTTTTTTTTTTTCAATGCAGTTTATTCAGGAACCTTGAACAATCATCTGACCCTGGGGAAAGCCAGCCCACAGCTTAAATAGCCTCTGGGTAGCCAACCCAGGCGTGCCATGTGGGCAATGCAGATAGGTCCACATGACT
>51013 NS=34 contig=separate
CCATGGTGCATAGAAATTCTGCTGGCAAAGCTTTTATGGATACAGATGACACTGTAAAGTGTACACATTCATTTTAAGAACCCTAAGGATTTGTATATCTGCATAAGGTCTGATCTCTGCTTTGTGAGGGAAATCGGACANNNNNNNNNNAGCCTGATCAGAAAGTCATGTTCCCCACTGTAGATCTGTTGGATGCATAAATTTATTAAATACATACATGACCTCATAAGAAATCTTTAAACCCATCATTGTTTGCATCCAATGTAATTATCTTCCTTTGTGTGCACATGTGACT
>51014 NS=35 contig=overlapped:49
TGATGCTCAAGTCTTTTGAATGAGATGGTGAAGTGATTACATATAACCCGGGCTCACTCCTGGGTACCGGGGTAGTTACCATGCTGAAGATATACAGCGTGTCGATGGTTATTGGTTATTCGACTGTATTGTTTAGGAAACTATGACATGAAAACAGGTCTGTACCTATTCAGTCCAGATGCAACTTTCCCCACCCCAATATTTACCATATGAATTTGGTTAAAATCATGGGACT
>51015 NS=120 contig=overlapped:27
ACATGATTTAAAAGCCGACCACTTGGTATCAGATAACCCGTTAGGAGACTCATCCCTACAGGAAACTATTTCTGCCGCTGTCTCCATTCCCTAGTTGCTTATAGTTCCTTGGTTAAATGTGGGGCTCACTTTTTAGTCAGTTCAGGATCCCCACCCTCTCCCAGAGGTGCTGCTCAGACTCAACACTGTTCACGCTCAGCATAGGTCATTGATCTTCAGATAAACTGTCCTGGAACCATCCTCACGCCCATAGGACT
>51016 NS=117 contig=overlapped:21
TAATGGGGGCAGTGCACGGCTCTTACCTCTCTAGCTGACTATGTGGATGCTCACACTGTGGCCAAAGAACCAAGCTGGAACGGCCACAGCTACCGCAGGTTCAGAGCTCTGTGAAGAAGCCCCAGACAACAGAAGGACGAAAAGCCCGGCCCAGGCCCACCTGGAAACTGGATGTTCTCACAGCCCTGTCTCAGCACAGGACACAGCAAGCTCTCTCTCAGCCATAAGCATTAATCAGGACCAGACTGATGCAGCATATGACT
>51017 NS=96 contig=separate
AGATGAAAGCATTGCATCGCATATGCTTATGCGTACGATGGGTCAGTTGTAAATCATGTCTCAGAAAAGCTAGGAAAAGGGAAACATTCCTCTACATTTCCAAGTCTCTCACAAATTCTCTCACTAATTCATTCTTATTGNNNNNNNNNNTTCCTCCTCCTAGTTTTCTTCCTCCTCCTCCTTCTCCTCCTCCTCCTCTTCTTGGCATTTTCTAGGAGCCTAGAGTTTAGTACACAAGCAGACGCCCATGTAACAACAGGGTACAGATAAGGAAGTGTGACCCACCATCTGACT
>51018 NS=126 contig=separate
CAGTGCTTTGATAGACATTGAAATATGTTCCTTAGTGCTGTGGAAGTTTCTGGTTTTCTTGAAGACTCAGTTTTGTCAAAAGCCTTTTTACTGCAATCTGGGCACGTGAAGTTTTGCTGTAGGTTGGCTTCTGAGAGGGCNNNNNNNNNNGCATGTGAGGTTTTTCTGTGAGCTCTCTCATGTAAGGGATGTGACTTTGGCCAGCTGAGAACATACATTGGTGGACTCTAAGGAGAGGACACATGTGGAGGCCCTCAAAGAACAAGACATCACTCTTTCGATCAACATTGGACT
>51019 NS=101 contig=overlapped:100
AGATGGCTGTCAGCAGGGTCTATAGGAAGGAAGGCCTGGATGAGCAGCTCAGCTGGGTGGGCTCTGTGGAGCAGCGTGCCCCACGCCCAGCCCAGCTCCAGCCCACAGGGATACTCACACAGCAGCAGCAGATGAGCACAATGAGGAGAGCCTGCAGCACACCAGCTGTGCCCACCATCCGACT
>51020 NS=94 contig=separate
ACGTGTGCGTGACAATTCCACCCCCATTACTCTTCATTTGTGATTTATTCATTCGCTTTTACTGAATGATGCGATAATTAGATTGTGCTAAATAAATGTACTTTACAATAATTTATCCACGTCTTGGTGAAACACATTTCNNNNNNNNNNCAGAAACATACCCTACAAAATGAAGATATAGAACCTCATTAAGAGTTGATCGCAAATATTAAGAATGTAGAGAGACAACAAAGATTAGAAAGCAGGACATATTAAAACTGTGTCCTAGTTCTGGATCTCTTCTTTCATGGGACT
>51021 NS=75 contig=separate
CCATGGATTGGAAAACTCGGTGTCATTACTAAAGCGGTTTCTCAAATTGATCCAAAGATCACAGCAATTATTAATGAAAACCACATGGATTCTTTTGATTTGCAGAAATTTTAAAGATGATCTTAAAATACACGTGGGAANNNNNNNNNNTGATTTTGGAGTCAAACTCATAGGAACTAAATGTTCCAATTTTAAAACTTTATAAGCTGTGGTCATCACAGATGGTGTTGGCAAGGGAGAGAGAGAAAGATCAACAGAACAGAACTGAATCCAGAAATAAACCCTCATGTGACT
>51022 NS=122 contig=separate
CAGTGCCTGGCAAATGACACTGTCTCAAATAAGGTGGCAAGCAAGACAGATACCCAAAGTTGAGCTCTGGCTGCCACATGCTTACTGGAGTACATGTGGGCCAACATTCAAAAAGACTTATGCACACATATACACATCAGNNNNNNNNNNTGACTTGGGCCTGCAGATACCCGAGTAATTAAAAACAGGATAAATCTTAACATCTCTTCCTTCAGTTCATGCCTCTCTCCTTGACCTTAAAGTGTGGTTCAATTCCTGTTGGACTCTGAGTGTAGGCTAGGTAAACATTCGACT
>51023 NS=109 contig=overlapped:31
CAATGAATGATCAAAACAATCCAGCAGATCAAACACTAAATCTTGAAGTAGCTATCATCTGCGGCTTGGAATAAAATTGGCTATGGTCTGAGGAGCTTGGGCAGATCCTCTACTTGTAGCTCACACAACCTAACTTTCCAGCAAGCTCCACTCCACACCTGCCAACATTCTTGGCAGATCCTGGCCATCTCCAGATGACCCTGGCGTCTCCAAAATCCTAGGGTATCCACTGCAGCGTAGGTTTCACCTGACT
>51024 NS=127 contig=overlapped:20
GGGTGGCAGCACCCTGGGCAGGTGGTCCTGGGTGGGAAAGAAAAGAAAAAAGCAGGCTGAGCATCATCCTCTTCCATCTCTGCATCAGCTCCTGCCTCCAGGTTCCTGCCTTGAGTTCCTGACCTAACTTCCCTTCATGACAGACTGTCATTAGTACATGTAAACTGACATAAACCCCTCGTTGTTTTTGGTCAGAGTTTTATCACAGCGGTAGTGACCTAAGGCAGCCAATCAGGTAAGTCAGGCAGGGGTTATCACAGGACT
>51025 NS=95 contig=separate
GGGTGGGACAGGTCTACTGGGACTAATCTATTTCTCTCAAGAACGGACCCCCATAAAGGAAGCTTGACTGTCTCGGCTCCTGTGGAGAGTTGAAAATTTCTCACATTCAGTTGAGTTTATTCTCAGGGATTGTATCATAGAAGCTTCCTGTGGGTGTGTTTCTAATTGGTTCACCCTAATTCCTAGAAGCTGGACTTTGACCTTTGGTCTCAAATTGTGCAGTTATGTCTTATGGCAGCTATCTATTATGGTAGCTATCTATTATGGTGTAGAAATGATTTCTTTCATCAGACT
>51026 NS=125 contig=overlapped:84
CAATGGATGGTGCGGAGGGAGGCGACTGCGGCTCGCAGCTGGGGAGGGGGCGAGGGGCACCCCGGGCTCCTCCACTGCCCAACTGGGGTGCTCCCCGGGAGGATTTCCCAGCCTGGAGAAAGTCACCCGAGGCTTCAGGGCAAAGAAGAGCCAGAGGTGGGAGTGCCCAGAGAGGAAATGGTGCTCAAGAACACGGGACT
>51027 NS=96 contig=overlapped:17
TTGTGAGTTCAAGGCCAGCCTGGTCTACATGGTACATTGCAGGCCAGTTGGGGCTGTATGGTGAAACATTTCAAAAATAAATAAAGGGGGAAAAAAAAGAAAGAAAGAAAAACCAGGTTTTTAGGTAGGCCTGATAGCACTATAATCCCAGTGCTTGGGAGGTTAAGGCCAACCTGGACTACATCCTAGGCCACATAGCAGGACTCTGTCTCTACAGAAAGACAGGGTTAGGAAGATGGTCAGTTGGTAATGTGCTTGCATATGACT
>51028 NS=23 contig=separate
TAATGAAGCTAAAGTGAACTAATATATATGACAAGCTTTGGACAAATTAGGAACTCCGTAAATTTTAATTTCTACTTTCTTTGCTTAGTGAGAAAAAAAAAGCCATTTAATGGGTTGATGAGAACACTCATGGTTAATGTNNNNNNNNNNCTAGCAAAAAGACACTCAATAGAAGCAGACCAACCTACTTTCCTTTCACCCATGATAGGTGCTGGCACTCCTAAGTTTCTTCTTTTGAGTTTGATTCCTCTCAAATGTTAACTTATTGTTTCATACATAGCAGAGCATGCGACT
>51029 NS=107 contig=separate
CAGTGTCTGACTGTATTAGCTATTAGTGTTATAACGCAGCATCAGGCAGGCACTGTTACTGGAGATTTTAGGATCTGGGCTCTGGCAGCCCCAGTCCCAACAAGCCAGACTCCGTCCTCCGCCCTCAGCATGTCAATTAAAGNNNNNNNNTTACCCGATATCACCACATTGAGGAGAGAAACAGTGACTCTTGGGTCTAGCCTCCAGGTCCTGGCAAGAGGTTTAAATGGAGGACAAGAGTTATGCAAAACTAAGTGGGCCTGGTCAAGGTGTAGTCCCACACACCACTGGACT
>51030 NS=101 contig=overlapped:7
CGGTGAATCAAGCATTCTCTAGTTTGCTCAGATCATCTGTCTCTGGCCTTGTTCAATTTTAGGGGTTTATCACCCACATCCACTGAGATCAAACTCTTCAGGAGTGAGAGAATTCTGACCAGATCCCTTGCTGGGTCAGCCCTATTTTCTCTCCTTCAGAAAGCTGGCTTCCCTGAAGTTTTAAACATCACAGTACTTATATTAAAAAAACCTTTTTTAATTCTGGTAAACATTTAGAATTATACACAGCTGAGAATATGAGAGCCATCATATGACT
>51031 NS=68 contig=separate
ACGTGGCAGCGGCTGCCTTCGTGCTGCTGTTCTTTGTGGGTTGCGGGGTACTGCTGTCCCGCAAACGCCGGCGGCAGCATGGCCAGCTCTGGTTCCCTGAGGGTTTCAAAGTGTCAGAGGCCAGCAAGAAGAAGCGGAGAGTNNNNNAGTGGACAGTGCTCCCACTGTGTGTGTGGGGCGGGGGGTTGAGTGGCAGGGTGGGTGAGGGTTCTTAGTTCCTGCAGGCCCATGGACCCTTCATCCTTGTCCTCACCCTGAGCCCATCTGACT
>51032 NS=107 contig=separate
AGATGACTCAGGAAATGAGTGAAATGTCTACTTGTATTTTCGGATTATGTTTAAAGAGTGATTAAGATAGTTCATTTTTGTATTTCATGTATCTCTGAGGGAAGCAGACTTTATAAGTTCAAAATCGGAACAGCATTGATNNNNNNNNNNAGTAAAAAGCCATATTCAATTACAACCATCACCTAATAAATCAAACCACTTCTGATATTCATTTTTTTTTGCATTTATGCAGTTTCTGGTATCTTCATTTTAATTTTAAGCATTTACATTAAACATACTATACATCATTAGACT
>51033 NS=91 contig=separate
GAGTGAATTAGTTGTAACTCTGAGTCTTAGCGAATGTTCAATCCAGAAAAAGCTTCAAAAGTCAGCCTTGGGGTTAAGTCCCAATGTAGCTTAGGCAGCAAATAAAGGGGGACTGAGGACAAGGTACCACATCTTATTTANNNNNNNNNNTTGAGAAAAATCTGGAAAGGTAGCAATTACTACAAGGAACAAAAAGTTTGTGGTAGAGAAAGAGAATGCGTGAAAGAATCAAAGGAAGAAATAAAATAACATCCAGGGTTGAGTCCCAGCTGGTAGGAATACGTCCATATGACT
>51034 NS=114 contig=overlapped:113
TGATGATGAATTGGACCCAAGTGGCATCAGGTCAGAACAGGCCACGAGACAGTCTCCTCCCAAATCCCTTGGCAGATGTCACCATGGAGGAAACACCAGTGTCCGCAGCCTGCGACTACTTCACACACAGCTCTGAGCTAAACTGTGGTTCTGATTGTTTGTCACTGGACT
>51035 NS=116 contig=overlapped:24
CTGTGGCCTCAGGACTGCCCATCCAACCCTCGAAAGGCTCTTCAGACTCCATCTCCCACCACAAAAAGTAAGGGTGGTGAGGAGTATCAAAAAGCCAGCAAATAGATGGCAGAGAAAAAAAGAGTCAGGGCCTGCCTGTGTCCTCTCAGCTAAAAGGCCCCACCCCCACTGCCTCTTCTGGAGGTGGGATGCCTCACTCTCCACGGGCATCCTGTCTCTGCAATGCCTACACAGCCCAGACCTATACCCCACATCCGACT
>51036 NS=67 contig=overlapped:89
ACATGGATACGTATGTATGTATGTATGTATATTCATCCACAGTTCTCTTCAAATCTCTGTGGAGGCAGATATGAGTATCTTAAAACACTACAGGCACACAGCAAAAACAAAGTTAGTTTTGAGAACTGTTCTAAAATTTAATACGTTTTAACTTTTCAGAGACGAGGAGAAGACAGTAAAGCAAGGTGAGCACAGGACT
>51037 NS=115 contig=separate
TGGTGGGCTGTAATTTGAACTGGGAGCCAAAATAAGCCGTATCTCCCTTGAGTTGCTGTCAGCATGTTTGTACCAATGCAAAAGGAAAGACAGTGAAGGGCTTGATCAGAACACAGGCAGCCTCGGCCTTCAGCTGCCAGNNNNNNNNNNTATTAGTATGTTCTAGAATGAAGAGTCCTCAGCATCCAGACTCCAGGAGGCCACCCTCTGCTCTCAGAGAGTGCAGGCTTACCCCACACAGTGACTAGTTCTGGAGTGAAGGCCTCTGGGCAGCAGAAGGAGCACACAGGACT
>51038 NS=129 contig=overlapped:31
CCATGGATGTGCTAGGGGCAGGCATTGCTCCACAAGGCCTGCTTTTGAGCCAGCCAAGTTATGACTGTTGTCTCATCTGCAACCTTCCCCACTGCAGTAGAAGCAGTAGACAAGAAGTCTTCCTAGCACTTCCTGGTACACAGCAGGAGCTCACTTAATTGATGCTGAATAAGTAACTGCCCACATGTATCATCTTGGTAGTCAAACTTCATCAGCTGGACTGGGATCACCCTGAAAACACAGCTTTGGGCATGTGACT
>51039 NS=118 contig=overlapped:11
GTGTGTCTCTTCACTATACTAACTGCTGTCACCTCCTCCATGGGCTCAGGAAGTTTCTGATAGAGGCACCTGACTCTGAATTCTCCCTGCAGCGGAATAAGCTTGCTGGTAGCAAGAGAGCTTTGAGGCAAAGGACAGACCTCAATTTGAATTTCTGCTCAGCAGTTGACTAACTGTGTGACTTTGAGTAGCCAAAGGTCTCTGGGCCTCATTTTCCCAATCTGCAAAATGGAGATAATGATGAACAGGACGTAAAATGTGAAACATAAGACT
>51040 NS=129 contig=separate
CAATGGAAGCAGTTCAACAAAGTAGGAGTCATTTGTTCAGTTATCTGGAGGAGCATGAACACTAACCTGGGATTCACCATCTGTCAGCGAGCATCTGTCAGTTGGCTCCTTAAGTGAACTCGTCCTTCAATTATTCGTTANNNNNNNNNNCGTTTCTCAGTGCCAATGAACAGCAATGGGCTGATGGTGGTGTAGCCATTGGAGACCATCATGTGGATACTGTGGTGGACTGGGTCACTGTCCTGAATCAGTCTTGAGGCAGATATGATGCTGTCCAAACAGTACATCAGACT
>51041 NS=108 contig=separate
ATATGTGGATTGCTAAAATTCAGACCACAGTAATCAACCCTCGCTAATCGTGCTAATTCTTCTGTGTGCCAGACACTAAGCTCTATCCGTATAGTATCTGTATAGCATCCTTGCCTTAGGAAAATGGCACTGCCATTATCCTCACTTAACAACACAGGCATAGTCTGGGAATTGGGCCAAACTCACATGCCTAGTACTGGGGAGAAAGAAACAGTGTCCATGAAAAATCTGGGCCCAGAAGCCTTGTGACTTACCCATGACACTGTTAGTGAGCAGCATGCTTAGCATTTGACT
>51042 NS=124 contig=overlapped:18
GCGTGGAGCACTGGTTACAGTGGGTGAGCGGTATTGAAGCACAAATGTCCACTGGAGGCCACACGCCAGACCGTTCAGATTGCCTCAGCTCCTACCCAAGAACCGTCTTCCTCTGCTCCCGGACCTTGCGTTTATTTTTTTATTTTGGGGGATGGGCATTTTTGTCTGCATGTATGTCTGTGCATCCAGTGCTCACAGAGGCCAAAAGAAGGCGTCAGCTCCTGTGGGTTGAGGGCTACAGATGGCTGTGAGCCACCACATGTGACT
>51043 NS=66 contig=separate
CTATGGTACAATTTTGACATCATAATTGTACTATGAAATCCCAATGTTACTATGCTCTAGTTACAATGGCATTATGACTTCACAATGATACAATTAGAACATCAGAAAGACACTGTGTCATTACAAAGCTAGTATTGTGACAAANNNNNNATTGTATTGTGATGTCACAATTTTGTGATTGTGAAATTACGAGAGTACTATGACATTAACATTGTACTATTGTGATGTCACAATTGAGCTATGACCTCACAATGTTACTCTTCTCTAGTCAAAATGGCATCATGCCATCAGACT
>51044 NS=126 contig=separate
ACATGGAACAACCCAGATAAACTGAGCTATCTCATATTAAAAGTTCCTGAAGCAGCCATTTGGTTGCAATGTTTGGATTATAAAGTGTTTCCTTAGTGAATGCACAGAAAGACGGAGCCAATGAAAGAAGCTGCCTTTAANNNNNNNNNNATCAAGGCAAACAGGTGGAGAGTAGGAGTTCAACAGAGGAAAGAAATCAATAAACGTGAATGTGGTACTCGCCTGCAGAGAATTCACTTTGATACAGCATTTACAGTTAGATGTTCACAATTTAAAAAAACAAAGCATCAGACT
>51045 NS=116 contig=overlapped:96
GGGTGTCCATCTGAGCGTTTCATAGGCACACAACAGTTTACTTAGGTTGAGATCCACTTTGTACCCAAGACTTTGTCTCCTCTTTGTACTTAATCTGTTTAGAAACAGGCTCATCCTGTTCTGGCTGGTTCCCACTGCACTTACTGAGATAAGACTGATATACTGTGAAGACAAAAAGTCATCTGACT
>51046 NS=80 contig=separate
TCATGGCCTCCCTCATGCTCACCTCCTCATGGTTCTTCTTGAGGCAGAGCAGCTCTTCCTTCAGAGACTCCACCTGCGCCTCCAGGTCAGCCTTGCACAGGGTCAGATCATCCAAGATCCGGCGCAGGCCGTTGATGTCAGCNNNNNNNNCTCCACCAGCTGCCGCAGGGACACCTCTGTCTCGTACCTGCACACAGAGAGCAAGGCACCCCAACCTGTGATCCCATTTGTAGGAAAGTCAAGCCCCATCGCCGCACTGGCCTGGTGTTGTAAGCCCTGCCCTCACACCTGACT
>51047 NS=83 contig=separate
AGGTGTCAAATATCCCCTGTGTTTTACCATATTAACTTTAAGTCACTTTCTGAGTAGTTTAGTCATTCTTCTATGGGCAGTTCAGCAGTTAGTACCACTAGGACAGTTTCCTCTAGCAGCTGCTTTAGCCTCCTGATCGGCCATGTTATTCCCCTTTCCTTCTGATGTCCCAGACAATGAATAATGCTTACCTTTTCCAGCAGCAACAAGGCATTGAGCAAAGTCAGAATCTCATTTTTATTTTTTATCTCTACCAGCTGATGTTAGCAGAAATCTCTGCTGATAGATGGCCCCATGTGACT
>51048 NS=107 contig=overlapped:18
CTGTGTTTGCCTCTGAGGATGTTTCCAGAAGATCTGACTGAGGAGCAAAGACCCGCTCCAATGTGAATGGCACTGCCTGATGGGTCCTGGACTGAATGAGAGCTGAGCCCTAGCCTTCGTCTCTCTTGCTTTGCTTCCTGACTGCAGATGCAGTAGGGCCAGCTGCCACGTACCCGCCGCCATGACTTCCCGGTGCGTTCTGCCTCTAAGCCAAAACAAACCGGTGCCCCGAAGTTAACTTGTGTCAAATGTATTGTCACAGGACT
>51049 NS=123 contig=overlapped:21
CAGTGTGCAGGCAGACAACAAGCTGGAAGAAGAGATGAGAGTTCTACATCTAGATCCAAAGGCATCAGGCAGAGAATTGAGACACTCTTCCTCCAAAAGTGTCACACCTGCACCAAGAATGTCACATTTCCTAACAGTGCCACTCCTCATGGGCAGGTAAAACACATGAGTCCGTAAGGGCCATTTATTTCAAACCCCCAGAGAAAAGATGGCTTAATGGTTAAGAGCACCACAGCATCCATGAAGACCCACAACACTGGACT
>51050 NS=141 contig=overlapped:24
CAGTGCATAGTTTTCATTGAGCCTTGATGACTTATATTCCTGTGTGCTCATGCCTTTGCTCACTGATGAAATGTGTGACATAAATACCACCTGTAGCCTGTGTGATTCTTGATAATCCTGCAGAATGAGGCCAGCAAGATGGCTCAGAGCGTCCAGGCACCTGCTTCCACACCTGACAGCCTGAGTTCCATCCCCAGAACTGACATTACCTTGTCAAGGACAAAGCCAACTCCTACTGGTTGTTCCCTGACTTCCACACGACT
>51051 NS=122 contig=overlapped:24
GTGTGCTTGGGACGGTGGCAGGAACGTCCCTGTTTCTGGGGAACCCTATTCTTCTTCTGTCCTATTCTCTTTGCTCCTAAGCTCTTTGCTCCTTCACCCCTCCTCTTACCCCGTGTCCTAATGGAAAAATCCCATCTTCAAACATGCGGCCCTCTCTTGACCTTCCACCTCCCAACCCATGCCTGCTGCCTCTCCTGCTCAGGAATTACCATGCTGCCCTTCCCTTCTGGCGGCGTTGACTTGGCCAAATTCACCCGACT
>51052 NS=126 contig=overlapped:12
TTGTGTCTCCCGGCTTGGTTAGAGTTTGCTCCTCGTACATCAGGAAAGTCACTTTACATGGCTTGCCCCCTAACTGTACCCCTCTCAGGAAAGAGAGGTTGGCTGAGTTGCATCAGCCTAATAGAAGAGTGCTGAATTGTTTTTATAATATCATGGGACTCGTACTCCAATGTAACAAGCAGATGCACAGACTAATGAAAAGAGAAAAATAAAAAGCTGAATTTTTCTGCTATAACTGAGGCAAAGTATGAAAATTAATGAAGCATGGGACT
>51053 NS=118 contig=overlapped:25
GCATGCATGCATGAGCCTCAGTCTTCCCCTTGAAATAGGGACAACAGAGTTAGCTTGCAGGGTGGTTGGGAGGCCAGGACCATATATGACTTGCCAGCAATAACAGAAGGCTGTGGAAGGACTTAGTGCCCTTACAATCAGTGTGGGCCTTGCTTCTTTTCCCCAGTCATTCTTTTGCTTCCATTTCTGGCTCTGGCTCTGAGTTATCAAGATTTTTGAAAGCGGAGGCTGAAAATGGTTGCTCCCAGGACACTTGACT
>51054 NS=127 contig=separate
CCATGTTGTACTTTTCCCTTATGGACACTCAAAAGGTGAATTGGTTAGGTCATTATCATCACTTATACTCCTGTTCAAAAACAATTTAAAGACTTCTAAGGAACAAAATTGACACACTTGAACTGCACTAGGATTTTGCCNNNNNNNNNNTTGCCATGCAAACGATAAGGGAAGGATGACCAAAAACATTAAGAAAACACATCAGACCTGAATTCACTGTATTTGGTACATATGTACATACATAATACATACGTACATGCATTTACATTCATGCATACATACACACACATGACT
>51055 NS=16 contig=separate
TAGTGGTATCAAGGGTGATTCTCAAGGACACCAAGCTGTACCGTTCTCCTTCCCCGCCCCCATTAAATACTCATGTTCCCAAAATGTCTTCCTGTCCTCCATGATTGACTCTTCTCTGCTATGTATCCAATTTTAGGCAGNNNNNNNNNNAAATTCTCCTTTCTCAAAATAAAAGAAAAAGATATTTAGGTGATGGTTATTTGGGTTTTGAGTGTGGACATGCTCTATTAAAATGAGTGTGCTAAGGTATATACCCTTGGGATCCTATTCATTGTCAACCAAACACATTTGACT
>51056 NS=133 contig=separate
CAATGGTACTATTGGGATATCAGAAACAGATTGTGACAACACAAATCTACTAATGTGATTTCGCAAGAGAATTTTGACAACACAATGGTTCTAGTGGGACATCACAATCTCATAGTGACATCTCACTGGTTTTTATTGTGACATCACTGGACAATTGAATGGTTATATCACAATAGGACTGTTGGGACATCACAATTGTATTATGATGTCACAATGTAAAACTGTCAAGTCATAATGGCATTATGATATCACAATGATACTATTAGAATGTCACAACAGCATTGTGACATCAGACT
>51057 NS=125 contig=separate
AAATGAAAGTAGAAATATGAGAAACACATGTGGCCCAGGGGCCCCGGGGCATGGTGGGTGAACACAGCACTGTCACATATTAATCAATGCTCCTAACTCCTAATTGAGAACTACCAAACAGTGCTGTTGCTTCCAGAATANNNNNNNNNNCCGAGCTGATCTGATGAATTGTGGTGGATTTAAGAAGATAGCAGTGAAAATGGCTCTGACTTGTAACCCCGTGGGTTTTGTTTGTCATCAGCGACCCACCAGCCTCTGGTGAACGCCTGTCTGATTCCCATACAGCATCTGACT
>51058 NS=114 contig=overlapped:13
ATATGCGAGGCCTGCACCCACTCTTCCCGTGCTGGTCAGAGAAAGGCCACATGGCAACTGAGTGAGCTACTTTTCTTTATGTCAAGCAAAGGTGTCACAGCCTTCCTAGTCCAATATAGTTATGTTCCTCTAAATCTCTATTCTAGCCCCAATAGTGAGTCAAAGCAGTCATGGAAACAGGAGCTACCTGACTATCTATGGAGAGTGATGTTGCAGAACACCGGGACAGAATCCTGCAGACTGTGACCAGGTCCCCCTGAGACATCAGACT
>51059 NS=126 contig=overlapped:4
AGATGCCAAATGAAAACTCACATCCTTACTAGGCGAATGCAACTCCGAAGGACAGCTCAGCCAGAAATGCCTGCATTTCTGCAATTTGTGACTGAATAATGGCTTAAATGATGATGGTGGGCCTGATGTCCTTAGCTTAAACATAGTTATAACTTTCACGGAATTACCCCTTTCCATGCTCAGATTTAAGTCTAGAGGAGCCTTTCATAAAGTGTCTCTCTATGTGTTCTAAATAAGCATACACCCACTATACAAAGACATTTTACTATGACATTTGACT
>51060 NS=116 contig=separate
ACATGAGGATCTGAGTGCAGATCCCTAGCACGCGTGTAACAGTCAGGCAAGGTGGCACACACCCACAATCTTAGTGCTGGGTAGGGGGCAATGGAGATGGGGAGGATCTCTGGGGACTCCCTCGTTAGTTGGCCTAGCCAAANNNNNNNNACATCAAGTTCTAGGTTTAGTGAGGGACCCTGTCTCAAAAAAAAAATCATGTGGAGAAAGATAGAGAAAGATGTCTAAGGTCAACCTCTGCTTCTACATGAGCACAAAAGGATGTGCATGCTGTGCAGATTCAAACATATGACT
>51061 NS=69 contig=separate
TTGTGCGGACTCTGAGAATGGCTATATAGACGTCCACAGTGAAACAAGGCTTTCTGCATCACTACACCTTTGCATCACTATATTGGAAGTCAGAGACTGAATTTCCAGAGCTATCTGGCTAGCCAAATCAGTGCCTAGAANNNNNNNNNNTAGAAGAAACAGAAGAAACGGTTCCATCCTGCACTGGTCTTCTAAGAAAGAAACACTCCAGAGAACTGCTCATGCTGCTTCAGAGGAGTTTGGTTTGTTTGTTTTTGTTTTTGTTTTGCTTCGGCAGACTTGTGCCATTTGACT
>51062 NS=116 contig=separate
AAATGTCTCTGCCTGAACCTGGGCTGGAGCTGCAGCAGTGGTGTCTGTGGAGGACAGATTCCAGCTTTCATCCTCCTGGGCTTAGCTGGCCTACAGCAGAAGAGCCTCAGCTTCCACTGCAGCACAAGGCCCCAGTACTCNNNNNNNNNNTCACCAAGAAGGGGTGGCTGACTTTTCCTATAGATTTTAAGCAGTCTTCAGAGACCTGGCTCAGTAGATATGTAGTAAGTATTTGCTGAATGGCAAATAAATGGCTATTGTAGTGATATTGTGTATGTGTGTGTGCATGTGACT
>51063 NS=70 contig=overlapped:14
TTGTGTACATGTGCAGAGGTCAGAAGGGCATCATGTTTCCCCTCCCATTACTTTCTGCCTTTTGTTTGAAGCAGAATCTCTTCTTGAACTTGGGTTTCATGAGCCAGGACACCTCAGAAATCCTCCTTTCTTCACGTAGCCTCCACATAGCCTTGGAACTGAGGCTACAAACCTACGTGGGATGACTGGCTTATCGGTGGGTGCTGGGACCCCGATTCTAGTCCTCAGGATTGCAGGGCCGTCTCTACAGCCCCCACGCCTCACTTGACT
>51064 NS=123 contig=separate
GTATGCAGCTTCATATGTGCCCATATACAAAATCCACAGTAGAACATCATGTGGTATGGTAGTCTGAATGAAAATGGCTTCATAGGCTCATAGAGAGTGGCATAATTAGGAGGTATGGCCTTGCTGGAGTAGATGTGTCTNNNNNNNNNNGTCTTTGTTGGAGTAAATGATTAACTAGCAGTATTCTTTTTCTGAGTTCCTTCTCCAGCAACATATCTGCCTACAGGCCACCATGCTTCCTGCCATGACAATAATGGACTAAACCTCTGAACTGTAAGCCAGACCCATGGGACT
>51065 NS=98 contig=overlapped:17
CAGTGGACTGTCTTATATGGTAGGAATTTGGCTGAGCTATATAGCCATAAGGTGAGGATTAAGGTGAGCCATAAGTGAGAAAGGGTGTGGTCCTTCTGTCTGTCCACATGGAAGGTTCAGACTCACACACGACCACATTTTCAGTGGGTGATAAGAATACAATGGATGCTCCAGTAAAGACTGTGACTATTGTCACTGATACTGTCCCGGATGGAAAGAACAGCCATCAACCCAAATTGTAATTCTGAAGAAGTGAAGCATATGACT
>51066 NS=56 contig=separate
CCATGACTCGGAGAAGCTAAGGCAGAATTAAAACAAAAATTACAGCTATAGAAAAGAAAGTTTTTTCAGCCAAAGCAACCATTATTTTGAAGTCAGTGAGTTACAAACACATTTCTGAGATGTTGATAATGACAAGATGANNNNNNNNNNAAATACTTTGAAGGATAATTGCTAAACATGCCAAGCGCATTTATAAAGCCAGCATATATGTTGATAGTAGCAAATGTCTATATTTGGGAAGTTCTATGTAAACATTGACATTCGGTAATTATCACAGTTGCTGTTCATTTGACT
>51067 NS=135 contig=separate
ACATGTGTGGGTGGCCAAAATGTCTAAAGAACCTTGTCTCTTATAAGGGTGGAAATAACTTCCATAGCCTCCTGGGAAAGCAGGGAAGTGTAGTCTTTCAGCAGGAAACTACCATTCCAAACGCTGAGAGGAGGTAAAAAAAACCNNNNNNNNNAAAAAACAAACCAACCAAACAAACAAACAAAAAACACAGGGCAAAGTTTTACAGCTGCTTTCGGCTGAGGAGGCTCTTTGTCTCAGGTGTTGCTGCCTATGTGCTGGGTTCTAAGGCCTGAATGAATGGATCTTCCATCGGACT
>51068 NS=38 contig=separate
AGATGAGGTCATACTTAAAGAATGGGCACCATCTCTCCTATAAATTGTATCCTTATAAGAACGTTATATGGACACCTGTGACAATGTTGTGCAGGACTATCCTCAGGGCTATACTGCCTCATCTTCAGGAGGTCAACAAGNNNNNNNNNNGCAGGGGGTGGGGAGGGTCATGGGACCTTCTACTGAATATCCTGCCACCCAATCCAATCAGTTGTACACAATTCTAATCGCATGTGGTCATGGGGATCCCAGGAAAGGGTTGGCGTAGAGAAGGGCTCTATAATACACAGGACT
>51069 NS=128 contig=overlapped:8
TCATGATCAGCTTGGAACAGTCATAAAATAAACTGCCTATATATGATTGAGATCGGTTCCTGAGTGATTTGAGGGCATTCCTCTGTACCTTAACAGGACTCGTTTTCCCTAATCACAAAGCTCAGTGCCTTTTCTTCTCCATAGATTGACTTTAACTGGTTTTTTGGACAATGGTTCTTGGGGAACCAGGGAAGCAAAGATTCAATCAATGACAATATACTCATTAAGCCCAAATTCACACTGACAGAGGGATCTCTCAGGGCCAGTTCACTGGACT
>51070 NS=69 contig=overlapped:30
CAGTGTAATGCAGCCATGACCATTCAGGCCTTTACAGCCATTGAAGCAGGACAGTCTCCCCAAGCATGGTTGGCTATCATAAAAAGCTGAAATGTTATGTTCAGGATGCAAGGCTATGCTCTGCACTCAGGGTCAGCAGCTTTGGACCCAGAGAAGAGCAAGTCTGATTGCATGCGGGTTGATGCCCCAGGTCCCGCCTCTGTGAAAAAGGTATCGGACGGGTCTAATGTTCTTTGGGTGGATGACATCTGACT
>51071 NS=95 contig=separate
ATGTGCAAGTAGTTACAATGGGCCACATTAGATCTTTTGGAATGTACTCAAAGTATATAGCTGGATTAACGTTCTGTTTAATTTTTGTTAGAAAGTTCCATAGTATCTTCACCAACTTATGTTTCCATCATTATCATATANNNNNNNNNNTGTTTTTATAACAGCCACTCTGAGTGGGGTAATTTTTATTTGTATTTTCTGGTGACTAAGTATGCTGAATACGTTTTAAAATACTGCTCATTAATGCTTCTTTTGAGTCATGAGCCTAAGCTTCTGTTTTTATTGCACTGGACT
>51072 NS=121 contig=overlapped:27
TTGTGAAGTGATGGACAGCTGACCAGTGCCGGTTCAGCACGCCTCACTGGCTCCAGCTGTTCAGCAATCTGGAGGGGCACAGTCTCCTGCCCAGTACTCTTCTGGTTGGCCACATTCTCCCCTCACTGAAGCTTTAGCTGGAAAGCCAACCACTGTGCAGTAAGCTGCAACTATTTACAGGAAATGTTTTGAGGAAACAATTTGTTGGGTAGGTATGGTCAGCCTTGCCAACCATGCCCATATGCACACATTTGACT
>51073 NS=89 contig=overlapped:123
TTGTGGCTAAACTATACTTTACATGAATGGGAGTTGGTCTCAGTCTCACAGTAGAGCTGAAATTCTGTCTTATCCACGACCCTCCCATCAGGTTGACTCGTGGTACTGAGACTGCCTCAAGGCTGACCAGGACACAAGNATGCATGCCAATCACACAGGACT
>51074 NS=121 contig=separate
ACATGGGAGAGGAAGCCTTCATGTCATTCCTCTATCTAGCCTGATGGTCAGTTTCTTCATCCAAACTCAAACACAATAAGAAAGAGCTGTTTGTTCTTAGTGGCCTTAGTTCTTTGTATCCTCAGATACAAGATAACATANNNNNNNNNNTAAACATTTTTGTATTAACCAACTACATTTTTCAATGGGTTGTTGCATAGTCATAGTAACTGGAGTAGGGGTAATTTACTGGGTTGAGGGACATTGGAACAGAAGCTTAATGAAATAGGTAGGTAATGAGTCATTCACAGGACT
>51075 NS=44 contig=separate
AAGTGTGATATTGAGACTATTTCTCACTACCAGAAACACCGAGAGAAAAGATAATACATAACCAGCACCACCACTCACCACAGGCTGCAAAGAATACGTACATGCTCTCAGTATATACCCTACCATATGCTAGGGTAGCTNNNNNNNNNNTTAGGGAACCACAATGCACCCATAAGACAGAGAAATGACTCTTACCCACCAACCAAAAGCCTCTGTAGATGGGGCTGGAGAGATGGCTCAGTGGTTAAGTGCTGCTCTTGCAGAGGACTCAGGTTTAATTCCCAGCACCAGACT
>51076 NS=110 contig=overlapped:68
GCGTGCGTGTGTGTGCATATGTGCGTATGTGCGTATGCTTGTGTGTAGGCATGGAGGCAAGAGGAGGGGCACTGGCTGCTCTGTACTTTCATTCTCCATCTCATTCCCTAGAGACAGGGACTGTCACTGAACCTGTAGTGAAGATGGCAGCCAGAACCACTCGCACCAGCACCCCCGGTCCTGCCTCTACTTGCCGTGGCATTGGGATCACAGGACT
>51077 NS=112 contig=overlapped:20
ACATGCGCGTTTTGAAATAGCTTGTGTTTAACACGATTTCCGGTATCCACTCCCTTGCCACTTTGTTAGGGATTCTGTGGATGGAGGCTCTCAGGTGCCCCTACTTTGGATATCCTGCTCACACTTTTCCTGTCTATATTAGTTTTCTGTTGTGGTGTCAAAATTAGTGTAAGACTGAAGAGATGGCTCTGTGGGTAAGAGTACTCGCTGTACACGCCTGTTTTCAAATAACCAATGCCCACATACAAATCTAGGCATACGACT
>51078 NS=127 contig=overlapped:21
CAGTGGAAAGGTTAGGAATCTCTGCCTTAGAGTGTATTCATCCGACAAAGCCATATTTCATTGGCAGGTACTCTGTCACTGGAACGTGCCATTACACAGCATGCTGGGAAGTGCCTCTGGAAGGCTGAGGAGACATGTATAGCATAGGAACATTAAATGTAATTTCTTGCATGGCAATATGTTGCTATATAAACATACACAAAATAGTTTCAGTCAATACGCATTTTGATCAAATGGCGTGTGAAGCTGAGAGGCATCCGACT
>51079 NS=44 contig=separate
ACATGTGTAAGTACATTGAGTGTGGTGGTTTGAATAAGAACTCCTACGGGATCACATATTTGAATACTTGGTCCTTGGAAAGTAGCACTACTTAGAGGCATTAGGCGGTGTGGTTTTGTTGGAATAGGTGTGGCTTTGTTGNNNNNNNNNNGTGATTAGGAGTGTTCTTTGGGGTTTCAAATGTTCAAGCAAGGCCCAGTGTTTGTTCCTGCTGCCTGTGGATCCAGATACAGAACTCTCAGCTACTTTTCCAGAACCATGACTAACGGCATGCTACCATCCTTCCCACCAGACT
>51080 NS=125 contig=overlapped:24
GCATGGCAGAAGATGGCATCAGTTCATTTATAGATGGTTGTCAGCCACCATGTGGTTCCTAGGAACTGAACTCAGGACTTCTGGAAGAGCAGTCAGTGTTCTTAACTACTGAGCCATCTCTCCAGCCCCAGATAGGTAGCTTCTATTTAAAGGAAGTTCTGATTTGTATGATGTAGATCAGTGGGTTGATGATCTAACCTGTTGGGGGTCGAATGACCCTTTCACAGGGGTCACCTAAAACCATTAAAAAACATAGGACT
>51081 NS=111 contig=overlapped:14
TCATGAAGCATGCTCAGCATGCTCAGTAGAGCAGAATGTGGGATGAGAGAAAAACAGAGCAATGATTCACCTTCTGTCTCTGGGAAGAAAGGAGAGGATGGAAGATCGCACAGATAGGTAGAACCTTGAACTTCACTGGCCTAAAATCATAGCCTACTTAGTGAGCTCTCTGAAGATGGGAGACCCTGCCTCAAACAAAAGAGCACAGCTCCTGGGAAACAACACCCATGAGTGTCCTCTGACCTCCACATACAACACACATACATATGACT
>51082 NS=120 contig=overlapped:25
GCATGCCTCAGGGCAGGTGTGGTGGCCAGAGGACAGCTTGTAGGGGCACATTCTCTCCACCACGTGAGCTCTAGGGATCAAACTCAGGCTATCAGAGTTGGCAGCGAACACCTTCACCTGCTGAGCCATCCCACAAGACACCTGCCCCAAGCACAGAGGCTCACACAAGCTATTTTAGAGTTGACAGTCTACCTAGAAAAGGAAATGGGAGATGCATCCCACTGGTACCTAGATGCATCCTTTTCATATGCATCCGACT
>51083 NS=122 contig=separate
AAGTGCGTACACATACACAACATACACACACATACACATTCTGTGTGGGAATAGTAAACATTCTGTCAAGTAGGTTTTGTAAAGAAACCAAGATGTCCTTTGAAGGGAACCTTGCTCAGTGCTGAAAAGAAATGAGTTCTNNNNNNNNNNCAAGGCCAGAGAAGACCTTGAGGAATACCTATATGCACACTGCTAAGTGGGGGCCAATCAGTAAAGTCCTACACAGTGGATGAGTGACAGATACACCTCAGGACTAAAAAAGAAGCCACAGAAGGCCATGGAGAACATGTGACT
>51084 NS=123 contig=overlapped:25
CAATGAGTCATTGGTCTGGTTCAAGATCTCTGGTTTCTGTGACACCATCAATATTGGATCCTAATTAGGACTCCTCCTGGTTGTCCTGTTATTGCCATGTGTCATAGAGATCCTGCAGCTTTGGATCAGCAGGACTGGTCACAACCATTCACAGATGATATAGATTTGGGGGTAGGCCAGTTCAGAGCTCCGGATCCGGGCCTGGGTGGTAGCTGAGCTGCTCAACCCACCAGCTCTCCCTTATCCACACCATCAGACT
>51085 NS=62 contig=separate
TGGTGTCTGGATCCCAGGTTCTGAGTTCTTATGAGCAATCTTACTGTAATTAGCTGAGTACAAGGTAGGGAACTCTCATGGTCAGAACGCAATAATTAAGGGACACTTTTATTACTGTTCTCAAGTCACAATTCCTTTATNNNNNNNNNNGTTCTATGTAATTAATGAACATTTTAAGATATGCACATAAGCATAAACCCTCTGTTAAAATGTACTATATCGGGGGGTGGGGGAGCCAAGATGGCGACTAGAACACACAGTTTTTGAACTGTGGAAGAGCTGAACACCTGACT
>51086 NS=79 contig=separate
TAGTGGAATTTATGAACTCAGTAGTTTGTGATAGCATGCATAAGACTTGAGAAAACTCAAGTGAGAGCAAATACCAGATGTAGACAGGAGGTGGGGTATAAAATCCTATACCTACGTGAGGAGCTATTGGCAAATGACAGNNNNNNNNNNTGGGAGAGGGAAAACTTAGTTTTCTTTAAGGGTAAGGCCGCTAGTAGGATGACCATGGCCAAGTTGAAGGTCACAAATTTAAACATATGCAGATGTAATAAATTGGTCTTGATGTTAAAAATAAATTAGGACACACATTTGACT
>51087 NS=35 contig=separate
TTGTGGAGATACTCTTCTTCTCTTCGACCTACAACATACTGCAGGAACTATGGGCATGGGGTAAGAAAGATAGGCAATGAGGTCTTTGTAGTTTCTTCTGTGTTGCCATTAAGCCTTCTAGTCACTAGCCTCCAAGTGAGNNNNNNNNNNCAAACACATTCATAATACAATCATTAGAATTTTGAAAAAAAAAAATAGAAAGAAAGAAAACCGTGAGGGCTTTTCTTTCTATCGGTGTCTTACAGTGGGAAAATTTAAATGTACAAAAAAAGAATGTATGCTCATCACTTGACT
>51088 NS=88 contig=overlapped:4
AGATGAGGCAAGCTCGGAAGTCATCTGGCTCCATCATCCCATTCCGCTTCTATTGAGACAAATGGATGTCAGGCTTGGTTTCCAAATCCCACCAGCCCCCATGTCTTAACCCATAGGACTTGGCCCCTGCTGACCCTGTCAAAGTGGTTGAAGGATGCCCGGAATTCGTTGAGCTGCTCCTGGCTCAGGCCCTTGGCATCTCGGGTCAGTACCTGGTTCTCTACCTCGTTGATGGTGCGGGCAATGGAGGTGAGCAGCTGCTCCCAGCCTACACGAGACT
>51089 NS=47 contig=separate
CTATGTGCTCTGTTAGGTATGCCTCCAGAGTGGCCTGTGGAGACGAGAGGAAGAGAGCAGGAAGGCTGTATTGTTCGGAGGTGGGGGCGGGGAAGGGGGTAGGCAGGCATAGGCACCTGTGCATTTCATGTGGCCACTAGNNNNNNNNNNTAGGGTAGCAGAGGCATCAGTAACCAGGAAAGTGGGCGAGAGACATTCATGGTGGCTCCAACTAGTGATGTATGTATTTACTCTTTAATATTTAAAGCTGAGATGTTGTAAAGCACAGGAAAATTTTTCATCCCCCACACGACT
>51090 NS=121 contig=overlapped:16
GCATGCCAGAAGAGGGCATCAGTTCACATTCTAGATGGTTGTGAGCTACCATGTGGTTGCTGGAAATTGAACTCAGGAAGCCTGGGAAAAGCAGCCAGTGCTCTTAACTGAGCCATCTCTCCAGCCTCCTAACTTGCTTTTAATACAAGATTTCTCACCAGTTTAACTCAACTGGGGTCTGGGATCTCCCTCTGTCTGCCTGCCCAGTGCCGGACTTAGAGGTACACACTGCCGTAACCACCCTTTTCTTTCCTTTTAACATAGGACT
>51091 NS=58 contig=separate
TTGTGCACCCCTAGATGGCATCATGCTGGTATTTAATTGGTTGCAAAGGCTTTCTGATTTCCTTTTGCCTGATTTCCTCTATGAAGTTTCTCTTCACCAGTGCCTTCACTTTAAACCTTCAACCCAGGCCAAAACTAATGNNNNNNNNNNAACTAATGTCATAACTTGTGGTTTGTCTTCCCGACTTTAGTTTACTCCTCACCTTGCCCTTGTCGGGGATATTGTAAAATTAATCTGAAGTTTCTCTTGGGTGCTTAAACACTTTCTGAAGTTCCATGCTGTTTACATTAGACT
>51092 NS=84 contig=overlapped:105
TCATGTGCCTGTCTCTATAGGGCTATTTCCAAAGAGGACAATGGAGAGTGAGATTTGTTGAATGTGTGCCACAGCATGAGCCGGAATTCCAGACTGAATGAAATGTGGGGATGCAAGCTGAGCACCAATATTTCACTCCCCCTCTCCATCTGTCTGTCTGTCTGTCTCTCCATCTGACT
>51093 NS=126 contig=separate
GCATGGCAGTTGCCAGGTTTCTCTGTTCCCATCACTTTTCACATGGAAAGAACCCTTGAAACCATAGAGATTTTCTTTATTTTATCAGTTTCTGCCTTGATTAGTTCCTTTTCCTGTTGTTGTGATAAAATATCTTGACANNNNNNNNNNGACAAAAGCGAACAGAAGGAGTAGAACTTTTGGGGACTCTCAGTTCCCAATCCAGTGTGGTGGGAGTGTCCTGGCAGCATCAGCTGGCATGCAGCAGAGTGGTGACTGACAGTGCTTGGTTAATGTTCTCCTCTTCATATGACT
>51094 NS=28 contig=separate
AGATGTAGAACTCTCTGATCCTTCCCCAGAACCATGTCTGTCTTGAGGCTGCCATGCTTCCTTCTATGATGATAATTGCAGAGGCAATGAATGAAGAATTGCAGTGAGCATATGATTTTTCTGCATGGTTAGGATGTGTGNNNNNNNNNNATCAATAATCCTGTAACTCTTGCCGTGTCCTTGACCCCTCTTGGTCCTACATCCTCCCTTTGCTTTCCTCCCCTGCTTTTGCAGAATTCCCTGAGCTCCAGCTAATGCTGGTTGTGGGTCTCTGCATCTGATAAACATGTGACT
>51095 NS=57 contig=separate
CCATGGCATTCCGAGGGGAGTGTTGGAGAGTGCGTGGTCGCCAGTAGGCGGGTAGCTTGCTCACCCTCGATGCAGAAAATGAAGGACGGGTCTGTTAAAAAACAAAACAAATGCGTTTCCCTAAGGTGGTTTTGCTCGGANNNNNNNNNNGAAGCACCCTGCACGGTCTGCTCCTAGCAGGCCCTTGTTTTAAGATTGCCAGAGCTACAGACATTCCTTCACCATCCGCAGCTCCGAGGGAAGCAGCAAACGAGCGGCTCGACCCTGAGCCCGGGTCAGAAGGCTCACGCGACT
>51096 NS=51 contig=separate
TGATGGATTGGGCTATTTTCATCTTGTACAAAGTTAGCTGCAGTTGAAAGGTTGGGCAAGATAGCTCTTGATTAAATGAAAACTGTGTCTGACGAGCACATAAATTACGTAGTGGAGCCGCAGAAAAATCAGGGAGGACTNNNNNNNNNNCCCGGCTTGGAAGTGTCAGTACTGCGCTGTTGGGTCTTTCTTTGGAGGAAGACGGTGGTTGGAGTTTGGGTTTGGGAACTGGGCGTTAGCAGCTTTGCTTAGTGTCATTTCCATTCTTAGTGTGTTGTGTGTGTACATGCGACT
>51097 NS=99 contig=separate
CTGTGTCATTCTACATCTCAGTAGGCCAGGCAGGACAAGGGCAGGGACAGCCTCCCCCAAGATACATACATGCACTACCTTATGGATGACATGGCAAAAATTAAGATGCGTATTTGGATGGAGCCACAGAGGCCCAGTGGGGCANNNNNNAGGTATGAGTAACCAAGGTCTCTCTGGGGCTCAATGCCTCTCTCTGGAGCTGTGCTCTTCTCTACAGCTTTCCACCTGGACCATTCTTGGTCCATCCTTCTCTCCACAGACCATCCAGTTCCACTTCTTTTTATCCACAAGACT
>51098 NS=89 contig=separate
ATATGAATATGGGTTTCATATTTCCATGCTTTCCCAATGCTGTTAGCCTCTTTGCTTTCTAGACGCTAGCTAGATTTTCTTTTCTAAGAGAATAACATTGGCATAAATATTTAAGTACATATAATAGCATTTAGTGGGTGNNNNNNNNNNGCAATACAGATGAATAAGGTATGTCCACAATGAGCTGACTGTACAGGATGAAACAAGATGAGTCAAAACTGGCCAGAGTCCAAAACAAAATGACAGAAGATATTAAGGAGGCTGAAAGTTCTAGAAGAACTCAGACATGGGACT
>51099 NS=109 contig=separate
ACGTGACGAAAGCCTTGACTTGCCATTTAATTCTCTTCTCTTTGTAGGTAGACGAGGTCCAGAAACTGTAGGCCTCGTCTGGGAGCTCTTATCTACCTCAGAAACATATTTGCATATCTAGATCTCTGTTCTGTTTCTTCNNNNNNNNNNCTTTGATGCTTAGCCCAGAATTGCTGAATTCTATTATGTGCCAGGTATAAGTTAAGCTTATGCTCCATTACCAGCTGGGGAGAGGGACGCTATTCATGATAGCCATACAATGGGCTCAGCCTAGGAATCCATGAACATATGACT
>51100 NS=125 contig=separate
GCATGTCTTACTGTTTTGAGTTGGTCTTTCAGCCACAGATCAGCAGTGCATTCTTCAAGGATAAAAACTAAGCAAGTATTTTCTTTGTCACCTAGAAGTGCAATTTACTGCCTTCTCAATTTTCCAACTAACAAAATACAAANNNNNNNNNNGGAAGGGGGTTTCATGACACCCAGAATAAACCAGTGTCACATGGTAGATGTAGTAACATTATTGATATCTGGTAAAAACAAACAAACAACAAAGGCAAAGAATGTAAAAAGTAAAACAGTAGCAGGGAAAAATCACATCTGACT
>51101 NS=97 contig=overlapped:76
GTGTGGTGGGTGTACAAATGGCCTGTTTGGGGAACATGTTGTAAGAGAGCCAGAGAGAACTTAAAAGCTAAAGCTTAGAGAGGTGTATTGTGAAACAGTATCCTATGGACATGGCAGGGTCACTGCACTCACTTCAACTCACTTCAGCAACTGCTACCTGCAGAAGACCTGTACAACTCTAAGCCAGTCATCATTGATTCACATGACT
>51102 NS=122 contig=overlapped:28
AGGTGGGGAGGGCTTTCAGTGGGAGCCTCCATAGGCATTCAGCCCTTCTCCAGAGCAAGAGTGCAGAGACCGCCGCTGCCTTAGTTACAGCTGCATCCGCAGACAGGCAAACAGCCTGAGAGCTAACAGCTATACTGTGTCCAGAATCATGCTCCTTACCCCTCCTCCCTCTCCAGGGTACAGTCACCTAGGATCGGGTCATCCTCTTCACTCTTCACATCTTCTGACCCAACTACAGAATTTTCCCCATTCGACT
>51103 NS=3 contig=overlapped:48
ATATGTAACTATTGCAGTATTTATCCTTTGAGTAAATACCCAGGGATGCTTTAGTTGGGTCACCTGGTAGGTCTTTTTTTAGTTTTTTTTTGAGGAACATTCATTATGCCTTCCATGGTCCTAGTTTATAATTCCATTAGCAGAAAGAATTCCCATTTGTCAAATCATTTGTTCTTTGTTTTCTTCATGACTCTCATTCTGGCGAGGGTAGACAAAACCTCAGTGTGCATTTGAC
>51104 NS=48 contig=separate
GTGTGCATTGCTCAAAGAAGCCAGAAGGGGGCAGTGAAGCTCCTGGATCTGGAGTTACAGGCAGTTGTGACTGCCTCAGGTGGTGGGTGCTGGGAGTTGATTTGGGTCCTCTACAAGATTGATACATAACTGTAACCTATNNNNNNNNNNGTTAAAAGGTATGGTCATCTTTGAATGTCTGTGTGGGATTAGTTACAGGAATTACTCCCTCCACATTCCAAATACCAGCCTCTGTGGGTGATCAGGCCCTAAAGAATCACTTAACATAAATGTAAAATGACATAACATTTGACT
>51105 NS=101 contig=separate
TAGTGGAGGTACAGTAAGTGCCTTCTCCATAATGACATAATGAGTCATGACTAGTGCTGGAAGGCTAATTTGCCCTTAACTGACACAAAACCAAGGAATTAACATCCCAGTCGCTCTACGCCAAAAGCAGATGCATTATTTNNNNNNNNNCATTGCACAGCAGGGTTTTTAACTAAACTCTTAACTGTAGAAATATTGATCTATTCTTCTGTGAAATGATGAAATTGGAATTTTTTTTTAAAAGGACGTCTTAAATTACGGCTGCAGCAGTGACATCTGCCTTCACACTCGACT
>51106 NS=111 contig=separate
GTGTGGGCCAAGTTTTAACATTTTCTGTTGTCACATTGGGTTTCATTTCCTGGTAACAATGTGCCAAGTATCTCAAGACTCATGCCCTTAACAAAATGCTGATTCTCACTTAGGAAAACTAGCCTTTTTTCTTCATTAGANNNNNNNNNNTGGAGGCTAAGTCACTGCAGCTGCCTGTACCATTTACCCCAAACACAGCACACCTAATTTTTAAGTTGAATATCTGGTTGAGCTTGGAGATACAGATAATTAAGAGACATTTTCCATACTTTGAGCATCTCATACCATCTGACT
>51107 NS=100 contig=overlapped:19
GTATGTTCCCAGGTGGCTGCCGAGACCAGAGCTGTCCCCGTGGTCTCCAGTGGTGACAGGAGACGCGGACAGCCATCAGCCCCTGCTGCTGCACAGCCACGAACCCAGACGTAGCCCTCAGCTGCAGTCCCAGCTGAAACTCCACCACTGCCGCAGGCGATGGGGCTGGCTACTCACAGCAGTCCGTTCCTCTCCAGTTCCGTCTCTCTTCCTAATGCTCAGGCTATTCCGCTTACCTGTCCACCGCACGCTTTCACACTGGACT
>51108 NS=92 contig=overlapped:18
GCATGTGGTCAGCACACTTTGGCCTTTCCCACTGCAATCTGCAGAGTCGAGTCTGATGAAGGACAATTTTGACGTCCTATGTCAGGGAGTGTCCTACAGTCCTTGGAAAGCAAGGAAGCCCTTGGAAGCAATTTTGGAAGATACCCGATGTCAGGGCTCATATTGCCAACACATTTCACCATGCTATAAGCAGAGAAGTGTCAATTTCTCCTCACTCCCAAGTACATATTCCTAGGTAAACCTCCATGAATCCTGTTCACCTGACT
>51109 NS=104 contig=separate
CAATGGAAACTCTAACTATGACAAGATGCATATCCAATCCTCAGCACCAAACAGATAGCATGACTAACCCTTTTTTGCCTGTTGACAAAATATTGATCTTAATGGAGGATAAACCAGAGATTTGGAAGAAAAACCTTTTGGTTACNNNNNTTGACTCATACTTACAAATGTCAAACCACCAATAGTCTGTGCATCTAATATCCATTTGCTTATTAAGAAATGGTTAAATATTTTCTTTACTGTATTCTAACAATGATTAGAAGTGTGTAACAGAGGTCTTCTGGTCACAGGACT
>51110 NS=113 contig=separate
AGATGCTGAGACTAAGTTCCTGGAGAATGCTCAGCTGTAATGGGAGATCTATGAAGCCCCAGCTGAAGTTCAGGAAATACTGGAGAAGAGAGGCAGAAGGAATTTCTGAGCTGAGTAGAGGGGAATGTTGCCGAATGTTGNNNNNNNNNNTTCACAGGCAAAGTGATTAATATGGTTGGGCCTATGAACATTCAGTCATGGAGTGGGGAAGGAGTTATGAGGCCCCACTCTTTCATGAGGATATTCAGGCCTCTGTGGTTCTGGAGTGGAGGGAGATGCACTTGCCACAGGACT
>51111 NS=110 contig=separate
GAGTGGAACCTATGCTGTTACAGAAGGGAGAAGTGGTTCTGGAAAAGCAGCATAAATAGATGGCCTCCATAAATAGATGGGGCATAACTCGATCTTTCTATCCTCAACCAAGTAATCAAGATTGATGTTTTGCTTATAATNNNNNNNNNNTCAGACAGTTTTGTTTTCCTATCTAATCTACAGAAGCATCGTGTTCATTGATCATGACCCATGATACTTATTCAAGCACAAAAGTAGATCTTCTCTCTAGCTTGGCTTTCCTGAGCTCCCATACATGCTTTCATCCATTAGACT
>51112 NS=124 contig=overlapped:73
ATGTGTGACCAGAACTGCAGCTGTTACAGAGGGGCCTTTGTGTCCCACACTGTAAGGACTCAAAAGGAACCTCCAACTGACAAGAGCCCTCAGCAGATGCAGGACCTGGAAAGTTTGGCTCCTTGCTCTTGGGTTTCGATCTCCAGAATCGAAGGCAAGGACCAGGCACTGTTCACTTAGGTACATCAGTTTGTGACAGCATCATGGGACT
>51113 NS=123 contig=separate
GAATGTCACGGAGAAAGTTCCAGCTGCAATAGCAGCGTAACTTTTGAAGAGAATTTCCCATAAGCCTCATTCACCTGTCCCCCAAACCTCTCGAGAGTGGGAACTATTTTCTGTTCGCCCAGCTTTACACCCGAGGGAACGGGGTTCAGAGAGGCTGGGTGATCTCGAGACACTGAGCAAGCAGGGTGGGGGCTGCCAGCCCCGGACTGGCTAAGACCTCAGTACGGAGCGCGGGGCAGTCTCCGGGCCGGGCAGGGGCGCAGCTGGCGTCCGCAGTACACTGCTCACGTGACT
>51114 NS=57 contig=overlapped:6
TCGTGAAGAATTTTCCAAGAACCAGAGAAAGAGCATACAAGTCTGAACTGCAGAATCCAGGAACAAACAGTGAAGTGAAAATTGCAGATAAGCAATGGCAAAAGAACAAATCCAACAAAAATCAGGATATTATGGCTTCACCAGCAACACCCAAAATCAATGCATACTCCAATTCATTGGAAAAACAGGAAAATGACATTAAAGCTAAGCTTGTCCAGTTATTAGAATGTACATAAAGAGGAAACAAACAAATCTATCAAAGAAATTGCCACACGACT
>51115 NS=120 contig=overlapped:8
TAATGGAAAAGTGTGGTAGAGAAGAGCCGTTTACTTCATGGCTGATGGGGAAGTTGAGAAGACTTCACAATAAAGGTATAGAGTAAAATAGAGCTCCAACAAACATGCTCCCAGTTACCTGCTTTCTGCAGCTAGAAGCAGCCTCTTATCTTCAACACCCCCCAAATACAAGATTATGAGTCCCTCAAGAGATTGATTTACTGGCTAGTTAGTTAGTTAGTTTGTTATTTTCTCATTATCTCTGGAAACACTGTTCTCACAGACAGCCATAGGACT
>51116 NS=94 contig=separate
GTGTGCATGGCACTCTGAAAGGCATTGGGCATTGTGACCCTGTAGAGCCACATTCAGACGTGTTGCTTGACATTTGGCAAATAGAGAAAAAGAGGAGATGAGTAGATGAATTTCTTGGCCTTACTGGGATGCCTAATTTCNNNNNNNNNNCATATTATAATGAAATTTGAAAAAATCAGGGGAGATGCATATAGGAATTTATATGCATATGAATATAAGTGAACATTGGTGCACACATGCTTCCTATTTATAGATTTTGGGGCACATTTGCAAGTGATAAATGAACATTGGACT
>51117 NS=118 contig=overlapped:34
AAGTGAGGAGACCCTAAGGCCCGGGCTGAACAGGTTTTCCGAGGTTACCAGCTGCCTAAGAGATGTCTCCAGCTGCCGCCCGGTTGCTGTGGCATCGTGTAGCGTGGCTCTTCATCATCCCCTTCTTGATGACACTCATCTTGGCTTGTTCCAGTCCACTGAATGCCCAGCTGAATCTAGGCAGATCCGCGCCCTCCGGTGTGACCGTGGGAAAGAGGCTGCTTCAGCAAGCTGGTCCCCACATTGGACT
>51118 NS=126 contig=separate
TGGTGACCATCATCGTCCTCATCCATCCGCAGTTCCTTTTAGCTCCAACTCCTGTCACCTTCCGGGATGTCCCCGTGCAGGGAGACAGGTAAAATAAGGCTGCCCGCTTTGAGTAAACACACCTTCTCCTAAGGACAGGAGGCCAGTAATCCCCTAAATAATCGTTCCAACTCCACCACAAGCTGTCGAAAGGCCCTAATTGGCCAATCGGTAACGACTGCAGCCATCTGCAATTAGGGTGATTTAGCGATGGGGGCTCTGTGCCTGTGAGGACCTCAGCAGTCACACGGGACT
>51119 NS=120 contig=separate
GAATGCCTCTAATGTGGCTATTTGAAGTTTTAATGTTTTAAAATTGAATAGCCTGTCCCTGCTACTGAAGGGGCCAATAACTATGAAAGCTGCTATTGAGTCACATATTCAAGGGTCATAATAATTGTTTTATGTCTTAGNNNNNNNNNNCATGTAACATTTTATTTTTACCAAAAAAAAAAAATCTTGAGGTTTTCAGTAGGAACTTCTCCAACACAGGCAAAGGGTATCTTATCAAACATTCAGCTGTTCATATGACTAAAGACAAGTGTCCAGTTTTGACAACACAGGACT
>51120 NS=95 contig=overlapped:27
AAGTGGCCCAGGATAGGCGGCTGGCACACATGACCCTATGCAGGCCTTGAGACTGAGGGAATATGTGTACAATGACAGAAGACTCGGGAGCCCGAAGGAGGAAAGCGTGGGGCAGACAGTCTAGAACTAGGAAACGCCAGGCGGGCTGTTCTGGTGGAGTACAGCCCACACTCAGGAACAGACTACGGATGGGTCAGGGAGGCGGACCAGCCCAGAAGGGCAAAGTGGAGGGGGAGTGCCACCGGGCAAACACAGGACT
>51121 NS=126 contig=separate
GTATGTTTGCATGTGTGTATGTGCACCAAGAGTGTGCAGTGCCTGCAGAGGCCAGAAGAGGGCAGTAGATTGCTGCAACTGGAGTTACAGGCAATTATTGTAAGCTGGCTGATGTGGGTACTGGAAACTGAATCCAGGTCNNNNNNNNNNAGCAGCAAGTGCTCCCTGGGATGATTATCCTAGGAAAAATTAGTTTGATGGTTTTCCAAGAACAGAGACTTTGCTCCCACAGGTGTCCATCCTGTCATCCTTTGAGAGCCGTCTCATGAAGCTGGAGAACTCCATCATCCGACT
>51122 NS=110 contig=overlapped:10
CAATGAGCCTCATGGTCTTGCCAGCGAGTCCTTCAAGCTTCTTGCTTCTGCTGCTATATTGACTGGCATAGCACATGTTCCTTGTTTTTTCCTTATACTGGGCTGCCTTCCCCTTCATTTCCTTTTTCCTTCCTCATTTCCCACGACCCTTCTCTTTCTATGATCCTTCCACCCTCCTGCCTGAGCTCTCTCTCTGCTTATGCACGGTATAGTTGTTCCCCTGTTCTGTGCTACACCAGAACAAAGACAGCGTGTAGAGAGAGTCCATAAGACT
>51123 NS=110 contig=separate
TTGTGCTTCTAAGAGAGTTCAAATCCCCGGTCAGCACCGTGGCGAAAGACTGTCCAGCCCGCAGCGGCACCGCTGAGCACACCGGGAAAAGGGACATTGCAGATAGAATTTCAGCTCAGGACAGGGGAGTCACCTGGGCGNNNNNNNNNNGCCTCCCGGTGGAAGAGATGCGGCAGTCATCAGAGGTGCACAGAAAGAGGACGCATGCGTGGACAGGGCTGTTCCGGAAAGCCTGGGAGGAAACCAGTGCCGCCGACAACTGTGAAACAGACGCGCCTCCTGCCCCACAGGACT
>51124 NS=129 contig=overlapped:79
GTGTGGGTGTTAAGGGAGCTGTGGCCCTGCTTCTGGACCTGTACGTGGTCAATGTAGGCAATGAACTGAGTATCTTCCGGGTCTTGGCCTACAGTGGTTCCCAGTATGTAGGGGTGATACTCAGTGTGCTCCTAGGGCTGCTCTTCCGCAGCAGCGGCTACTGTGTGGCCCTGGCCTGGACGTCTGTGCTTATATACATCAGACT
>51125 NS=96 contig=separate
CGGTGAGTCCATTTTTTATGCTCTAGATCCCCTCTAGTCACAGGACGGTTCTTCCCAAACACTAAAAACTTTGGTGCTTTTGTCAGTGACCTTCTCCTCCTGTCTCTCCGTAGTGGAGTCATAGAGGGGCATTTTTCCCTNNNNNNNNNNTTAGTGGCAAGAGCTGTTCCATTATCTGAGCCGTGATGCGCTCACTAGCTGGAAAGAGAAGGCCCGTGGGGGCGATTTCATTTCAAATTCAATGGCCCACTTATTCTAGTGGGCTTTAGTCTAGACCCCAGGGTCCACAGGACT
>51126 NS=110 contig=separate
GCATGAGTATTTGTATAAACACGGAAATTGCTCATGTAACAGTTTTAACCTTCTTGGTGGTTGCTGAAAACCCTGTGAGGATGCTGAGCTCTGCAGTGATGATGGCTGGTCTGCCTGCAGTGATGGCCAGTCCATGGACCNNNNNNNNNNGGCACTTTGGGAATCTGCCATGGATGGCAGCATGCTGCAGCTTTGCAAGCAGGCTCAAATCCAGCTGACTGACTTCTTTGTGTTTCCACTTTTTCCCAGGTCTGATTTTCAGAATGCCAGCTGAACTGCTTCAGACACTTGACT
>51127 NS=84 contig=separate
ATATGTAACATAATTACTGTCTTACCCATGTTTAAGTACAAGTTTAAGTTCAGTGTTTAAGTAATCCCCATTGTTCTGCAATCTCAGAACTTTTTCTTCTTGCACACTTCCACATACCCATTAAAAACAACCCTCATTGCCCCTTTATNNNTTTATTTTCAGCAAATACCATTCTACTTACTTTTTTATGAATTTGACTATCCTGGATGGGACATCTGCTTTGGGTCATATAGTATTTGTGTTTTTGCAGCTGTCTTTACTCAGCCTTACGTCCTCAAGGTTCGTCCATGTGACT
>51128 NS=123 contig=overlapped:11
ACGTGGAGGTCAGAGGACAACTTTTGGACATCAGTTCCCTCCTTCCGCCATTTAGGTTCCAGGTTGGAACTGAGGCTTGGCAGCCTTTCCCCATGGAGCCATCTCAACAGCTCATCACTCTGAAATAAGTTTTTTAATCTGTGCCAGGCACTCTCCCAAGTCCTTTAAACAGAATGGGAATTTTAGGACACCAGGAAACAGTGACCATTCAGAGCTCTCTCCTGTATCTCCTTCCAGGAACACCAGAGCGATACCTGAGCACAGCATCAGACT
>51129 NS=29 contig=separate
CTGTGTATGAAGGAAGGTTACAGAGATATTGTATAACAAAGGAAAATAGAACATTTGACTTAAGTAAGTTACAATATATTGCCATGTAAAGCTGTACTTCTCCTTCAGTCAAAGTTTCTGTATTAACTATTTTTATGAATNNNNNNNNNNTACATTCAGATTAACATCACCCCCAAAACTCTATGAAACCACTAATCCTCTCATCTCTCCTTCTTCCATACAAGTACATTTCCCCAAGGCATATCTTTCAATTTTGTTTTGTGACTCATTGAGTTTAACCAAGGCCATCTGACT
>51130 NS=118 contig=overlapped:8
TGATGGACTGTAAGCCAAAATACACCATTATTTCCTTGAGTTGCTTCTTGTTGGGTGTTTGGTTACAGCAGCAAGAAAGGTCCCCTGATACACTGGGCCAGGTTTATGTGGCTTAATGGTCCCTATGCCCACCAGGCATGAGGGCACAAAAGCATGACTTCTTGAACCCCAGTATACCTTCCTGTTATTGTTCAGAGAAGGCTTACTTTCTAATGGAGCTATGCTTCAGTAACCCAAACAAGTGGCAGAGTCCTTTGTGTTATTGTCCATGTGACT
>51131 NS=89 contig=separate
TCATGGTGTCTCTTCACAGCAATAAAACACATAACTAAGACAGTCAACATTTTTTTATCTAGGACTCTACACTCATAAATGGCATGATAGCTTACTTAACACCCCAATACTTAGGAAGGCTGAAGTAGAATGATCCTAGANNNNNNNNNNAGATCAAGGTCAGCTTGAACTACGTAGTGAATTTCAGGCTAGCTTGAGCTTTGTAATTTGTAGTAAGATCCTGTCTTAACCCACCTCCACATACCCCTGCCACATGTACAGGCATACAAAAGCCAAGTATGGTGGCATATGACT
>51132 NS=122 contig=overlapped:19
ACATGGACTCTGGTCAGTGCTCGTGTCTCCAGATAGGTCCTTGTCCAACTACTTTTGATTGGAAACTGGTATGCGGGACCTGCTGGTCCTGGGGGAGACACCAGCACGACAACAGAGTCTGTGCCCGGCCTTGATAAAATCCATAGTGTTGATGTTGACTGAAGCTTGCAGGCACGGCTAATGGTATAAACCGGAAGGCGTCTTCGGTGAGACAGAGGGCCTCAGTTTACTCCACAGGGTGGTTGAGTGTAGCAGCCACATGACT
>51133 NS=114 contig=separate
TTGTGGCTCCTCGAAGGACATGTCACGTAGGGTATCTTCACTCTATTGCAGCGGTTCTCAACCTTCCTAATGCTGCAACCCTTGAATACAGCACCTCATGTTGTGGTGACCCTGAACCATAAAATATTTTCATTGCTACTNNNNNNNNNNTATTAGGAATCATAACACAAAGAATCTGTGTTTTCTGATGATCTTAGGTGACCCCTGTGAAAAGGCCATTTGAGCACAAAGGGGCCATGGCCCACAGGTTGAGAAACACTATTCAAGTGTGCTCTTAGCCAATTACACAGGACT
>51134 NS=102 contig=separate
GTGTGATGTTCATGCAGTTTCTCAAGTTGTACTTTTTTGTTTCCTGATCTTTATGTGTGTTGGGCTGTGTGCATGTACGTACATGCACACAGTACATGTGTTGTGATCAGGAGACAAGCCTCAAATGTTGGTCCATTCCTTTGACCTGTGTGTTCACTACTGCAGGCCTAAAACTAGCTGGCCCACAAACTCCCAGGCATTCTCCTGCCTCCACTTCCCAACTCACCACAGAGCACTGGGATTGCAGACATGAGCTACTACATACAGCTTCGTGTGGGTTCTGAGCATTTGACT
>51135 NS=117 contig=separate
TAATGGGACTACATTGAATTTATAGATCACTTTTGATGAAATTGTCAATTTCACAGTATTAACCCTACCAATCCATGAGCAAGGGAGACCTTTCCATCTTCTGATGGCTTCTTGAATTTGTTTCTTAAATGGCTTAAAATTTNNNNNNNNGTATTGTGTAAGTCTTTCATGTGCTTTATTAAAGTTTTCCTTTATAAGAGTTACCATAGGAAAAAAAAGGAAGACATTTAATTGGGGCTGCCTTACAGTTTCAGAGGTTTAGTCCTTTAGAATCATGGCAGGAAGCATGGGACT
>51136 NS=109 contig=overlapped:9
CTGTGGTGAATTGTCTTGATTGTGGACTGATTTGGCCACAATGATTAGCCCATTGTATGTAGTGCCACTTCTGGGCAGATGTTCCTGGATTAAAAAATCTGGCTGAATAAGCCACGAGGAGTAACCCAAAAAGAGCATTCCTCCATCCCCTGCCCTGACTTCTCTGTGATTGCAAACTGAAGTGACCCTTTCCTCCCAGAGCTTCCTTTGTCGGTTTGTTGTTACAGTTGTTTCCTTTTTTGTTTTTCCACAGCAATAGAGAAGCGCACCTGACT
>51137 NS=131 contig=separate
TCATGTCTTTCCACAATGTCAGTGTTTGCTGAATAACAATAAATTCACAAGGTCCATTGTTTTCATTGGCAGCAATCTGCTGACTAGTCCTGAATCCCTTGAGAGCTGGCTAAGTAAGCACAGGTTCTTTATTCAGTCATNNNNNNNNNNACATTACACATCCCACAGTGAATCTGGCTACATGTGCATATGTTCAGGTTGCAGAATGGCTACAGAGGATCCGGGAGGCCTCGGCAGAGATCAAGGGGCTCCATGATGCTGAACTAACAAGCAAAATCAAAAGCTCATAGGACT
>51138 NS=4 contig=separate
GGGTGTGGCAATACCATTAGTTGTGTGACATTGTGCCTGGAGAGATGTCAACAAATATCTACTCATCCCAGCCAAGGGAACCAACAACAGACCTTAGTAACTACACCATCAAAGTCCAGTTTGGTGAGTCAGTGAGCTTAAAGACANNNNTATGAAGGGGGTGCTGGAGAGATGGCTCAGAGCTTAAGAGCACTGCCTGCTCTTCCAAAGTTCCTGAGTTCAATTCCCAACAACCACATGGTGGCTCACAACCATCTGTAATGAGATCTTGTGCCCTCTTCTGGCATGCGAC
>51139 NS=44 contig=separate
TTGTGAATATTCCTGCTATATATAGGTTTTTGTGTTGAGTTTCCAGTTTCCGGGCTAAACAGCAATAAATGTGATTGCTGGTCATATGGCAAGTTGTGCTTAGTCTCTATGAAACTGCCAGATTATCCTCCGAAGTGAATNNNNNNNNNNACAGTAAGTAGTTCTGTACCCTTTGTTGAAAAGCTACTTTTTTTCTGTTGTTATGTGTGCACCGAAAAAGATTAACTGTCTTTGGTGACCCTCTGATTTCCATTCTGTTCTTTTGCTCTCTCTTTCACTTATACACACTGGACT
>51140 NS=116 contig=separate
TGGTGGAGAGCATGGCAGGACCCAGGAAGACATGATGCTGGAGAAGGAGCTGAGAATTCTATATCTTGATCCACAGCAGAAGGAGACTGTGGGTCACACTGGGCCTAACTTGGGCAAAAGGACCTCAAATTCAGTCTTCANNNNNNNNNNCTTCACAGTGACAAACTTCTACAAAGAAGGCCACCTACTCCAACAAGGCCATACCTGCTCCCTGTAGACCGAGCATTCAAACACATGAATCTATTGGGGCCAAACTTATTAAAACCACCACATGTGGTGAGCACTCACGGGACT
>51141 NS=107 contig=overlapped:20
AAGTGGTAAGATGTGAGAAAGTTCAGTTATCCAAGGGAGCCAGCCTTGTGGAGACTCTTCCCTCTCTGGGCAGATGAACAAAGAAAGGGACACTTCCTCGGGGACCGCTGGGTCACCTGTTGAACCCTGCAGAGCAATGAGGTGGCCTGGTGGCCATTTACACATCTACCCCCCACAGCGACACGCAAGCTGCCCACGCCATGCATCTCCAGTCCAAACGACTCAACCTCAGCCATTATGAGGAGCAACGGGTGACACCTGACT
>51142 NS=113 contig=overlapped:9
TGGTGAGCTGACCTCTGCCTTCAGTGTGATTGCCAGCATCATTTATTAATCTCTGTTCTGTGAAACAGGCACACTACCAAATGAGCAAAACAGATGTCTCTCCAGCCCCTGGGGGTGGCCAAAAATATTTAACATCTTAAAGGCACATGGTAAAGCAAACAAATGTGACGATAGGATATAGACAGATGACGTGATGGTAATTCCATATGTCATCAAAAGTTCATTTAACGGCACGGAGGAATAAGAAACAGTCCATGTCGTATGCACACATGACT
>51143 NS=84 contig=separate
TTATGTGCTATTCTATAATTAGTTCACAATATTGTTCTTTGCATTTCTGTTCTTACCTTGGAAACACTTTGAAGAGCACTTGCATACTTTTCTAGATATCACTCTTCTGTTTTCATCTCAAATTAGCTCAGAAACACTATNNNNNNNNNNATTAAGAAGTTTTCTGTATATAGTTCACAACGCTGTTCTTTGTGTTTCTGTTCTTACCTTGTAAACAGGTTCATGTGCTTTTCTCTATTATGCTAGATATCACTTTACTGTTTTCTTCTGAACTCAGTTCAGAAACACTTGACT
>51144 NS=75 contig=separate
GTGTGGAGGGCTTGCGGAGCCCAGTGAATAGGAACTTGACACTTGTGAGCTGCCATGTGGGGTTTGGGACTTGAATTTGAGTCCTCTGGAAGGGCAGCCAGTGCTCTTCACCGCTGAGCCATCTCTCTGGCTGTGGTAAGTTGTAGAACGTCTAGTGATGGTGTTTCGGTGTTGAGTGAATGTCCGTGAAGGGGTTTGTGTGACCTGTCTCTTGTATTGATTTTGCATTCTGACTGTGGGGTGAACAGCTTGCTTTGATACATGTTGACCAACACTGTGGTCCAGCATTAGACT
>51145 NS=104 contig=separate
GCATGCAATCAGTGAGACAAGTTCAATCACAAAAAAACACAAGCTGTGGTTTGAAGCAGTATTTATTATCAGAAAAAGGAGCAAAACATGACATTTAATATGTAAACTGTCAAATATCTATCCAAATGTCCATTTAAAGCNNNNNNNNNNAAAGCATTTTCAAGTAAAAACATGTTCAAGACAGACATATAAAAATGGAAGCAGTGAGAGGCATAACAAGTGGGCAGCTCCACAAATACAACCCAAATATAAGTCAATAATGCAAATTGGGGTGATGTCATACTGCACCAGACT
>51146 NS=80 contig=separate
CTGTGGTCATTAATGGGATGATCCATTAATGGTCATTGTAATCTGGTGAGCCTCGCGGTGTGGGTTCAAATCCTACCACTGCCATTTCAGGTAGTGCCTTCTGGATAGCTCTGAAGGGTTCTAAATCTTTTTCTTCATTCATNNNNNNNNAGAATGAGGGAAGTAACTGTCACTGTACCTCCTAGTAATCTCTTAAGATGAAAGGAAATACATGTGCTTAGAACAATAAACACCGTGTCCATGTCAACTGTGCTTGTGTTCATTTTCTTGGCACCTGGTAAGCCCCACTTGACT
>51147 NS=124 contig=overlapped:30
ACATGGAAGCAAGCCAGATCCTCGGCCTTAGCCAAATGTGGAGTTGTTCCTGACACAAATACATTTCTTTTTAAAAAGAGTATGTATCTGCAAAGGAGCCTGATTACGATGTGTTCCTGGGGAACAGTTTACATAGGGACGATGAGGACGGTGGGTGTCATGTGGGTTCAGCTTACAAGGCATAATGGAAGTGACCAGTGATAGTAGCTAACTCCCAGCAGCAGAGTGGTCTCCTCTGGTCATTACATGGGACT
>51148 NS=76 contig=overlapped:106
TCATGCAGTCCTCAAATTCATTCTTTTTATCCTATCCCTGCTTCATTCCCGGACTTTTAATATTGCCCAAAGTATGCAAATAGTTCTAATCTACAGAAAAATCTAAGCTCAAGGACAGGAAAGAATTGTGAATTAAGCTGCTTATGTTCCCATCATTTACCCTGAAACTCACACGACT
>51149 NS=119 contig=separate
ATGTGTTTTCATTGCTTACTGTAGCTTAATAGTAATCTTGAAGTTGGGTAGTGTCAGTTCACAAACTTCCCTCTTCATAACACTGTGTCAGTTATGTTGTATTTCATGCTACTGCACGTATAAACTTCAGGATTTACTTTAAANNNNNNNCCAAGTTAGCAAGAGCTGACACATTAGAAAGTAGGGTCAGAGGTCACTAGCGCTGTTTTAGCTCTGTCATTTTGTCCCCGAGCCTTCAGTGAAGTCTTGCTGAGTATTGTAAGGAACTGCAACCGTATCTTTCATCATTGGACT
>51150 NS=88 contig=separate
TAATGGCTTGTTGAGGTAGACTTCCTTTATGACTGTTCACCTGTTCCTGTGCTGTGATTCCAGATGATGTTATAGTAAATAAAAAAAAAGAATGTTGGGCTATATAATTATTATTTGCCCTAAGATTATCACAGCAGTATTNNNNNNNNNNCCCCCCCCCCACCCCCCCCCCCCCCCCCCCCCCCCCCCCCCC
>51151 NS=116 contig=overlapped:26
CTGTGCAGATGCTGCTGCTGTGGACACTGGCAGTGCTGCTGGGAGTGGGAGCCGGTAAGAGAGATGCGTGGATGGGAAAGGGTGGCTGCGTGTGTGGCTCCCCCCAGAAGGCTGTGGCAGCCCGTGTAAGCAGGATGAGGGTGAGGAGTCAAGTGAGTTTGACGGAGTGCAATAGCGCAAGTCTGAGGTTATGTCGCCACAATCCGCACCCCCAGCTCAGGCGAGTCACAAGCACACAAATCATATGAGCATAAGACT
>51152 NS=116 contig=separate
TGATGGAGCCTGTTGATTTTAATGTGAACAGGGACAAGGAAAGAGGTCCTGCTGGGAACGATAGGATACAACCTTAAGACATCGCTGTCTTCAATTCTACCTGTATTATCAGTTATTGTTTTCAGGGTATGTATTCACAGGCNNNNNNNNNNCATGTTTGTTATTGATGTACAGGAAGCCAAGTCAAGGTGCCTGAGTTTGGAGCAGAACTTGCTAAGGCTAGTACAGGTACTGCAAAGAGAGAGAAGAAATAATGAACACACATTTACAACAAGAACATATCTAGGCACTGGACT
>51153 NS=96 contig=separate
ATGTGTAGCTTTTAAACATGTTTTCTACAGTTCTTTCACCTCATGAGTTTTGCTACTATGTGGAAGTGGTTTCTTGATACTTGTGCATTCAAACACTTATCTGAGCCCACTCATTGTAAGGACCAGATAATATGCTTGGGNNNNNNNNNNAACTAAATTTTCTCCTCTATGTAAATTACTAAATTAGCTCTTTCAATTGTGTTTGAAAATAGGTAACAGATTCAGAATACTATCAACAATAGGCTCAGATGGTATTCTGACTTAGTGAAGATTTCCACTGGCATTCACTGGACT
>51154 NS=117 contig=separate
GTGTGGTGTTGTGGCACACACCCGTCATCTTAGAACTTAAGAGGTAGAGGCAGAAGGATCACAAGTTTATGGTCATCAACTTGCTATGGCAAGTTGGAGGCCAACTTGGAATACATGAGATCCTGAAAAGGGCAAGGCAGNNNNNNNNNNTTTAAGACTGAGTTATTAATGAATAGTATTATTTAGGTCTCATTTTTGGGGTTTTAAGGTTGTTTTTCTCTCTCTCTTTTTTAAGTGTTTCTTGTACTAAACCATGCCAAATTTACAAGTGAGAGGGATCAGTTTCATGTGACT
>51155 NS=110 contig=overlapped:4
ATATGTGAAAATCCACAGACATCTGTCTGCTGAAGGGTAAGAACTTTATTGTGACCCAATATTTAGAAGGTCCAGTTGAAAAAGCAAGGAGGGTGTAACAACTCAGGCAGAATTATTAACCAAGAGTCAAAGGAAAACAATGGTGGTTGATCACATTTTCTTCTCTCGTTCTTTTATTTTTGGAGAATCCTCTGACACGCTGAGTGGTGCCATCCATATTAAGGTTGGTTCTTTCTCCTTCAGGTAATTCTTTGCAGAAATTCTCCAGAGACACAGGACT
>51156 NS=97 contig=overlapped:4
GAGTGGGACCCCTGTGCCATGGATGCATGTGCTCAAAGTCGTACCTTTTAGGGAGACTGGCAAGGACCCCACTATAGCCGTTGCCTTTCTGTATATGCCTGCTATTGTTGCAGGGGACTGCTTGGAGCCCCAGTCCTTTCTAGCATTCCAAAATGCCAGCTGAGGACCCAAACAATTATGGTTTAATGAAATTATTTACATGTAGTTTCTCTTTGTCAGCTTTCAGACCACCTTCTAAACAGAGACAGGTCTGTTTTTCCTCAGACTATAGCACCGGACT
>51157 NS=115 contig=separate
AGATGGGAAAAGAGACCCTTCCATCCAGCATGGCTACATGGAGAACATCAGGCTGTTAAATGACGAATCGGACTGCAATAGGGCATGTCCAGTGAGCACTGGGGTTGTAGGAGTACTCGCGATGACATATGTCCCTTGCTNNNNNNNNNNTTGCTCTGAAAGAAATATGAAGTTCAGCATATTATGACTTTTAAAAGACAAAATAACCTGTAAGGTGTTAATTTCATGTGTTTCCTCTAAGCTAAGGAACTGATCACCACAAGAGGGAGTGACGGTTAGACTGTCCACAGGACT
>51158 NS=111 contig=overlapped:111
CAATGCAGAAAGTGAAAAGAAAAGCAGAAGTCTGCATATCCTTCATCCTGGAAACACCTGCAGTGGGGGACAGCATGGATTGCAGACAGGACACTGTGTGAAATAGGCCTGTCACAGGATGACAACCACCCACAATCTCAGTTACTTACAGTGTGTAAACTAGTCACGTGACT
>51159 NS=95 contig=separate
TGATGACTGAAATGAACCTAGTTACTAACTCTTTGGGGAGACAGGCTCATCCTGTCCTGTAGCTCACAGCATGCACTGCTGTATGCAGCTACCTGGAAGAGGAGTCAAGTGATTCACCAGAGGCAAATATCTCACAGAGCNNNNNNNNNNCTGGCATTCAAACTAGTTGGCCCGAGTCTATGATCTCACCCCTAGAGATACTTACTGCTCCTAGCTAGAGCAGAGTTTGAGTCCCTCTGCTCCTGCATTATTCTGCCTGTTTCTTGCCTTCTGAAGTCTTAACATCATCGGACT
>51160 NS=125 contig=separate
TCATGGCCAGCACACTATGATTGCTATCATGTTATCATGGACAGTTCCTTGGCTGGGACACCATGACTATTATCATGGCCAGCTACATGGCCAGGACAATATGACTATTACCATGTTATGATGGACAGCTCCATCACCATNNNNNNNNNNTACCATGTTATGATGGACAGCTCCATCACCATAACTCCATGACTTTGATCATGTTGTCATGGAGAGTTCAATGGCCTGTACTCCATGATTGCTATCATGGGCTGCTTCATAGCTGGGACACCATTACTGTTATCACATTAGACT
>51161 NS=90 contig=overlapped:12
GAATGCTAGGATTGCACGCAAACCTGTTCTGGGTGCAGGGGCGACCTTGGGACTTTCCGATTCTCTGCGCCTATCTTGGGCAATGCCTCTCCACACGGGGCGGGGTGCTCCAGCACTTTACTCCAGGTTCGGGAGCAGCATGGGCTGAGGTGATAAGCAGCCAGAGGAGAGCAAAGGGCTGAAAGGCAGAGCTGCAGGAGGACTTTCACTGTGTTCTGTGTGTACTCTACTGAGCCCATCCGGTTGAGAGAGCCCACTGCAGGCACAAGACT
>51162 NS=133 contig=overlapped:11
GGGTGGTGCTTCGCACATGAAAAGCGCTAAGGAAATACTTACTATATGAAAGAACACCAAAGACTCCTAACACAGAAGAAAAGTCAGTCCATTGTCCTAGGACTTGTGTACAGCGTTTTCTATGAATGACACAAATAATTTCCCAGCAGACTTCCAAGGCAGATACAGGTAACCTTTGCTCATCACACAGGAGAAAATGACGTGGCTATTAAACAACTTCCATAGACGAAGCTGAGAAGAGGGTGTGTCAGGTTTGACAGATGTACATAAGACT
>51163 NS=122 contig=separate
GGGTGGTGGCATCAGCTGGAGAGGCTGCTCAAATGCTGGGTGCTAAAGCTCCTGCAGGACTTGTGAAGTCTCAGTTACCTATTGTGGCCAGAGAGTCAGAACAAAGTGTGGAAAGAATGCAAGGAAAATTCAGTACGAACAAATGCAGAAAGACATCAAGCAAATTGGTACAATCAGTGTAGAAAATGTGTACTTTTCATCAGATGATGAAAGTTGAGGGGGATTGGGATGAACTACTTAAGACGAGAGAGTGGGCCTACAAGATGCTGGTTGCACAACCACTGCCATCTGACT
>51164 NS=76 contig=separate
ATATGTATTCCCAGAGAAACATAAAAGCTAGACACAGGAACCATTAATCTCACCATCTTGCTTCAGTTTTAAAAAAATCTATTTATGTGCACATACAGGCATTGAGAACACTGAAAGAATGTAAAAACGTTAAAACGTGTNNNNNNNNNNAATTTTTTAACAGTGAACATGGATTCCTTTTCATTATTGAAAAGAAGGAAAAATTTAAAGGACTATAAAGTAGAAGTGGGACACAGGGGAAGCTTGGGGATGCTGGTCATGCTGTGTTCTTGATGTTAGACTGAACACGGGACT
>51165 NS=105 contig=separate
CCATGATTCGTTTATTAATGTTGTGGGTTTCTAGTTTCTTTGAGCCAATGGGGTACCATGCATGGCTGTCCTGGGTATGGCCTGAACACTAATGTAGAAGATTTTTATGGCAAGAAAATCAGCTCAGACTCTCTGTGGTTNNNNNNNNNNTCATCCTGCCATTAAAGACCTCTCTTTTGGTAGACATTCCTTTAGGGCATTCTTACGTGTGATACTGTGTATGGAGATTGGAGTGCAGCCACAGTATATAATCACGGCACTTCCTATGGTGGAGCATGTGTTCACCATGGGACT
>51166 NS=99 contig=overlapped:10
GAGTGGACTGTAGCCAACCCAGTGGAGAGTTTTCATGATTAATGGTTGCTGTTTAGTGGGTCCATCGTAGTTTACATGGTGCCAATCCTAGGCAGGCAATCCTAAATTGTACGCAAAGTGAGCAAGTCACTAAGAAGCTTTTCTCCATAGTTCTGGTTCAGCTACTACCTTCAGGTCGCTACCCTCTCTTGAGTTGCTGTCCTGCATTCCTTCAAGGATAAATTATACCATGTGAACTATAGCTGCTTTGGGTCATGGTATTTAACACAGGACT
>51167 NS=121 contig=overlapped:15
TCATGCTTCAGTACACAGGAAAATGAATGTCAGCCCCATTATCATTCAAGACTGGAAAACAGGAGGCCCCTCCAATGCTAACACTTTATACTCTCTCTCCTTCTGCCTAGCCGAAGACCAGCAGCAACTGGCAAACAGTAACCAAGCTGAAAGTCACACAGCTGTTGGCCAAGAAACGATCCAGAAGCAGAAGCAAGACTGTGGCGACCCAGGTCTTAGAGGGGAATTCCTGTCACCTTCAACACAGTTATTGTCAATACCATTCGACT
>51168 NS=22 contig=overlapped:3
TTGTGGCTTATTAATATTTACTGTTCATTAATCTTTTTATTAAACAATGGTTATTCATAAATTAGCTGAATACACAAATCACCATACAAAGATTAGAATTTATTTAATTAACTTAGGGAACAATGTTGGGCAATAGTTACCATTCAGATTTCACCCATTACACTTGTTTTTAGTCATATCTTAGGTTTGGGTCATCTCTCCTCATGGTTCAATCCCTGTTCTCCACAATACAATGTCAGGATTGAAACCAAATAATGGGGTAGACAAATCCGCATTTGACT
>51169 NS=46 contig=separate
ATGTGCACCTACACATATGCACACATCCACACTAACAAGTACATACATACATATATAAACACACACACCATACACAACACATAGAAACACATGTGCGCAAAAACACACTAATTTAGCTGCATTATCTACTACAAACCATTNNNNNNNNNNTAGAAAAAGGGAAAGTATCCCCAACTAAAATTCTCTGACCTCCTCTGATACCTGTTTTTTCTGTCCTGACTCTAACGGCTGAAAGGAGCACTCAAGGAGAGCCACCAGTCACTGGCCCCATGCTGGGGCCAGGTCACACGACT
>51170 NS=99 contig=overlapped:107
TCATGATGAAATCATGTTTGTAGTTGGACTGTTTAACTGTAGGTAGGCTGTCAATGATCAATTCTATGGTTATCTGGCTTTTCTTTTTAGTATAAGAAAGTGACAGAAACATGGAAGGTCCTCAGATTGGGAATTAGATTTGGGATTCAGTGACCCCTAGTGAGTCTGCATTGGACT
>51171 NS=112 contig=separate
CGATGTTTGGTCTCCAGTGATGCTGCTAATCGCATTCTTCTTGCCTTTAATTATGTCTCCTCCTTTTCCCCACTGCTTTTAGGATGTGTGCTTTGTCTCTGATATGGAATTTGACATGATGCATCAAGGGGGTATGTTTTNNNNNNNNNNGTTTTTGTTTTGTGTTTTCATTCTCTTAAGGCTGCATTCTAGAAGCTAATCTTGTGACTAACCATTTAACCATTCAGTCTCCAACAGTGCAAGATCTGCTACTAACTTCATCTGTTGTTTTTTTTTTTTAAGTTTCACAAGACT
>51172 NS=77 contig=separate
TGGTGAAGATTCCCATGATCCTAAAGAAAGGAAGAAAAGGGTGGGGCTGTAGCTCCATGTTAGATCACTTGCCTGGCATGCACGAGGCTCTGGGCTTAACCCCCAGTCCTGCCAATTAAATTTAAAATGGAAGCAGGCCTNNNNNNNNNNGGATTTTGCTCCAGGACCCTTGGGTCTCTGTTGAAATCGTCCCTTGCTCTAAGTCTGCTTCAGCCAGGGATGGATTCCTCGGTAGCAATAGTATAGGCAGTGCACCTGCCTGATCCTCCAAACTGATAGGTGACGCACACGACT
>51173 NS=118 contig=separate
GAGTGAGAGGATTAGGGTGTAAGGAAAAGGACAGAGCATTTCTCTAACCTTTAAAAAAACATTTTGGCTTCCTTCATGTCTTGGTTAACATGGTTTAGGCCTTTATCAGCATGCCATCAAATGAAGAACCATCAAGCATACCANNNNNNNATTGAAATAAAAATTCTGGTTGAAATAAAAAAAAAAATTGCAGACAGCCCAAACAGTGCTGTGTTAGAATGGATTTAAGGAAGTACCTGGGCTCCCAGTCACTGCAGGACACAAATAATGGCTGCAGTGCACATTCATTAGACT
>51174 NS=88 contig=separate
GGGTGAAGTCTCCCCACGCTGTGCCTTGGTGGAGTTGGTGCTGAAGCAGGCACAACTTCCAGCGCCCTCCCTACCTTTGCTCAGAACCCAGCTGTAGGTGAGAGAGAAGACCTCAGTGCTGCCTGCGCACAGTCAGGACCANNNNNNNNNGGTTGTCACAGAGGACAGAAGCCTCTGCTTGGTGGGACACCATCTACAGTTTGATTTTGGACACAAAGCTTCATGTATGAAATTATTATTATCACTATCATCATCGTCATTATTGTTACTACTATTGTTTCTGTGCATGCGACT
>51175 NS=99 contig=separate
TGGTGCCACAGCTGAGCACGCAAGCATCCCCTTGGGCAGCAAAAAATTGCTGAACAAGTGTCAAATGCCTGCCTGTCTCCTGTGCATCTGGGAGCTTTGAAGACAATGTTTCCCACATGAAAAGACAAAGATGTCTTCCCNNNNNNNNNNTGTCTTCCCAGGTGACTTGGGTATACCTGAGCAAGGGAGGACCTGGGCCAATGAGCTTCCACACCCTGAGGCTGCTGAATCTTCCAACGGAGGAGTCAAACCTAAGACTTAGTTCCTCTAGACAAAGTGATCATCCACAGGACT
>51176 NS=103 contig=overlapped:98
TAATGTACATGCAACATGAAGTAGTTAAATTAGGCTGAGTGCAAAAGAATACAAAGATAAGTATGTGCATATAACAGTCACAAAATGACAGAAATCTCATGACAGAACAAAATACGGTAGGATGTTAGAAGGTAGCACTGTATGTTGCACAAGGACAACAGGATGTCTCAACATCTTCACTGGACT
>51177 NS=117 contig=separate
ACATGAGCTCCGACTCTCTGCCTGACCTCATCTGGAGAGTGTCTTTAACCATTGATCCCTGTGACAGTGATGGGAATAAGACCTTTGGCACAACTGCTGCCAGACAGGGATGTCTCCAATCCCTGTGCCTATAGGATAGTNNNNNNNNNNGTTAGGAATGTAGGCACTGTGTTACCACACAAACCCCCAATGATCACCTAATTCTTTGTGTGAGGAGAGCAAGGAAAATCTACACTCAGGAGGCTCATGCAGAATGCCAGCACAGAGTATTCACATGGAAACCAACACAGGACT
>51178 NS=95 contig=separate
GCATGGTCTTAATCACCCAGCAGGAAGAAGTGACTAAGATGACTGGATTTTTTTTTAATTGTCCAACAAGGGATTTTTCTTCCCAGATGCTAGTCTTAAGTTGATATGAGATGTTATTGGAAAAACTATAACTCACTAATNNNNNNNNNNCCTTCTTGACAAAACTTGTTGCCCAAATATAATACATACCTACTGTCAAGAGAGACAGGTCTACTATGGTTTTAACCTGAATAGTAAGTGATAGCTAAATATCTCTTTTCTGGCATGGAAGTCATATGGAAGGAACATTAGACT
>51179 NS=63 contig=overlapped:66
TCGTGACTTAAAGGGACTGAGTCTGCATCAGAGACCGTCAAGTCTGAGGGCTGGAGCTCCTGTGGGAAGCTGAGTCGTCTAGCTGTGCACAACTGCTCAGCCACCTGTCACAGGAAGGATGCTCCAAAGTGAGGAAGGAAATGAGAGCAAGAATCACGTCAGCCTCCACAGTGGTCAGAGCCAAGCAGGCTGCGCCTGTGGGCTTGGGCCACCCGACT
>51180 NS=126 contig=overlapped:22
GAGTGCCTGTTAACTCAGCTACAGAGGATCTCAAACCCTCTTCTGGCCTGTGGCATATACTCACACAGACACAAATTTTAAAAGAGTCAATGACTGAGTTGAGGTGGTGAGGAAGAGATGATTCAGCAGATAAGAAAGCATACTGCTTCTGAAGAGGACCCTAGTTTGGTTCCCAGCATCCACTTCAAGTGGCTTACAACTGCCGTTAACTCCAACTTTAGGAAATCCAACGCCCTCTTCTGGCCTCCTCAGGCATATGACT
>51181 NS=64 contig=separate
GAGTGCCTGCAGAGGTCCCTCGGGACTCTCCACATTTTTCTTCCTGTTTGTCCTCTAGGGAAATGACACTGGCTCTCCTGTGGCCAGAGACCCTGTCTGCTTGCAAGTGTCACCTTTCAATGCACATATCAGCTCTGTGTNNNNNNNNNNCTCAGTCAGTCTTCCCACCTGCACATGAAATTGATTCTCTTCATTTGTAGAGAAGTCAAGCGACATAGGAAAGGTATGGTAGAGCTATGCTGCTCAAACTAGGCCTGGATTCATGTCGAGGCTGGGTTCTATGAGCATGAGACT
>51182 NS=101 contig=separate
GGATGATTTCTCAGCAGTTCCAATCTGGTGCTGAACGCCTGGATGGTTCCTGGAAAGCTGCTGGATTTCAGTTTGAGCCAGAAGCTGGAAGTTGATTCTAATGACAACAAAGGAACTGCATAGTGGTAGGAACAGGACAGNNNNNNNNNNACACTTATCAGCAAGCCAAGGCAAACAGGCCAAAAGCAGAGTTTCCTTCTTCCGTATCTCTTGTGTGAGTTGCCATCTGAGGGCACTGCCGCAGTGGGTCCTCTCACTTCAAACAACCATATCAAGAAAACCCCTCACAGGACT
>51183 NS=117 contig=overlapped:107
ACATGCAGGCAAACTGCTCACGCATTTTGTTTGTTTTCAAAGGAAAATCATTGCTCTTACAACTCAGCCTCAAACAGACCCATTCAGCTTGCCATTTTTAAAGTTCTCACAGGGCTGGACGCCACTGGCTGAGTTTGCGGCCTTGTTCAGAATGGCAGGGGTAGTTCTCACGGGACT
>51184 NS=115 contig=overlapped:17
TCGTGTTTTGTCGATTTTAAACTTTAATAGGCCCTTGGGATGAAGAAGGCTAGATTATGTGACAGGGTTTAGTCAGCTCCTGGCTGGAGTGTAATGAATCTTATCACAGCTATCTCCACTTCAACAGAAAATATAAACCAAATGTGGCTAGCTGACGGCACCTCCTTTGCGCTTTTGCACATTCAGAGCAATGTCCTCAACTGCTTGAGCACAGAGTCCCAGACCAGGGCTCAGTGTCCTTGTCCTTCTTAACCTGGTCATTCGACT
>51185 NS=113 contig=separate
TCGTGTCAACAGCTAAAGCAGCGACTCTGTGCTCTAAGCGTCGCCCAGGGTCCGGAGGAGCTGGGACTCCCACGCACCGTGTGGGGATGGACACAAAATCGCACAGCCATTCTGGAGGACGGTTTCTCACAAGCTAAATGCAGAGAGAGCCATGACCCTTCCGTTCCTAAGTGCTTTCCCGAAAGAAAAGAAAACATGCATGTCCACACAGAGACTGAACGCGAATGCTCGCAGCCCTACCTGTAATAGCAAGTCTCCCACGAGAGCCTCTGCTTCCTGTTCAGCCCATCCGACT
>51186 NS=120 contig=overlapped:22
TTGTGTTCTGGATGGCTTCCTTTTGTATTTACTCCTGATTACTTGGAGCATCGCCTCAGAGACTGGGTTGGAAATAGTTCCAAAGCTGAACGTGCCTCACCTGAAAGACTAGGAACACAGCAGGGCAGAGAGCCTGTGTGTCAACTTTGTCTGCACCTCTGAAATGATATTTCCCAGACACACCACTCTACCATGTCCCCTCTTGCCTTTAATTAATGCATTCTTTTTCTCTGAAATTCACTCTACTTTTTCTACATTTGACT
>51187 NS=134 contig=overlapped:9
AAATGCTGCCTTTGGTTGAAAAGATGCCTCAGTGGATAAGTGCTTGCTTGCACAGGTAGAGGAACCCAAGTTCAGGTCTCCAGAAAACTGGCCAGGGGTAACAGCTGCCTGTAATTCCAGGCCTCCGAGGACAAGGGCTGAAGATCCGTGGGATACGCTAGTTACCTAGACCAGCTGGAATCTATGCACTCTCGCTGGAGAGCTCCTGCCTCGAAAAATAAAATGGAGAGTAATCAAGAAGCAAAGCTGACGTAAATGTCAGGCCTTCACACGACT
>51188 NS=115 contig=separate
GTATGCATACATCCTTCCACAGATCAAGTATTCTAGTCCTTAACCATGAGGTGTGACATCTTGGCCTTGGGGGTAGGGAGAGGAGTGGTGGATGGCTGCCTCACTGCCCTCAGCCAGCATTTCATAGAAGGGAAAGATGGCGCCATGCCCACTCTGTAGTCTGCTCGCTGTAATGTCCCATTCCCCACCCTTACCAAGCAAGCACCCAGCAGTAGCGACTGCACTTGAATCTAACTGTATGAACCATTAAGTAGTTTTGAGCCATTGAATTAAGAAAATCTTTCTCATCTGACT
>51189 NS=127 contig=overlapped:32
AAATGTAGATGCCCATGGAAGCCAGAGGCGTCAGATCCCCTTGGGGCTGGAGTTCTGGGAGGTTGTGACCCATCTGAAGTGGGTGCTAGGAACCCAACTCAGGTCCTCTGCCAGAGCAGTGCATGATCTCACCAGCTATCTCTCCAGCCCCAACAATGACAGTGTTAGTCTCACTAATCTCTAATTGAAGTTTGCCATTTCTCTCCATAAAGAATGTGGGCAACAGGCCACAGGAACACTAGCCATCGGACT
>51190 NS=67 contig=separate
GTATGCTAGCATGCTAATCTCTAACAGGCCTGGTTAGCATACTGTTTACCTGTGGGGTGATTTAGAGACAGTCCTCCCCGCGGCTAAATTCTATTTAGTGTCACCTACTATTTCCCAAGCATTGGAAATCCTTTACATCANNNNNNNNNNTTGCAACCCCCAAAAAACTACTTCGGAATGGATCTTACACCTAAAGGTTAAATGCTAAGAGCGGAACCTGTAGAAGACATTAGAGAAACTGGAACACTGAAGAGAAACTGAAATACTCCGAATTTGGCATGCCACCACAAGACT
>51191 NS=109 contig=overlapped:108
CCATGCCAGAGATATGCAATGCTGGCGATGGAACCCGTGGCAGCCTGTATGTTAGGCAAGCAACTTACCAACTGAGAGCTGAATCCCCAGCTGATAATCAGCTTCTGAAGATTAGTTTGCTGTTTGCTTTTTGCTTGTGCACACCATATGCATTTGGGACACTGCGCCATCTGACT
>51192 NS=107 contig=separate
AGATGAGAGAGGTCCAATGGTTTCAGTGTGTGTGTTGTTGCTTCAGCTGTACGTGTGGAAAGAACGTTAGTGGGCACAGAAGGACAAATGCAGGTGAGCGTGTACATGTGTCTTGAGGGACAAGATGCTAGAGAATGTAGNNNNNNNNNNAGGGAGGGACACCTTGCGGTCACCAAAAGGGTTGCAGGCACTGAAGTTACTGCATGCTCTGGTGATGATCCCTTGCGCAAATTCTCTGAGTACGTCAGTGGCCTACTTTTTTTTTTCTCTCCTAAAACTTAACATCATAAGACT
>51193 NS=134 contig=separate
TGATGGCCAACTTTACTGAACTAAGAAACGCTGAGGGTGCTGGCGAAGCGCAACCCTGGATGTATCTGTGGTAGTATTTTCAGAGACAGCTGGATGCTGAGAGCTCTTATTCATTCAGTAGATTATTCCCTGGGTAGATTNNNNNNNNNNAAAGTGAAAGATGAAGAGGAGCCACTTGGAGGAAGGCCACAAGAGGGCGTGCCTGAATCTCTACCTCCCCTGGGCCTCTCTCGAGGTCCTTCTGCTTCTCGTACACCGTGAAGAAACCCCTCTCCCGCACACTTTCATTGGACT
>51194 NS=35 contig=overlapped:17
CTGTGTTTGAGTCAAGAGCTGCGTAATTAGAGGTGATATGAGGACAATCAGTTCCTGGTAAACTAGCTTCTTTGATCCATTATGAGGAATACCCAATTGTCATCATCTGGAACCTACATAAATATCTGTGAGTGGGAGGTAAAAGAGCAGTGCTTCTCAACCTTCCTAATGTAGTGACCCTTTAATACAGTTCCTCATGTTGGGGTAACCCCCAACCATAAAAAAATTTTCTTTGCTACTTCATAACTATAATTTTGCCACTTGACT
>51195 NS=121 contig=separate
TTATGACTCTGTGCTCCTCTCCTACCACCTCGCCCTTCTTCCAGTGTGCTCTCTTCCACTCCTTCAAAGTCTCCCCTAAACAACCTGGCCATACTGATTGTTCTGTAATTAGCATACCGATTCCTGCTGTAATTCGCATANNNNNNNNNNTAGGGAACGGTATAATGCTTGGTTAGGGATGCTGTTGAACGATGTTTGTGGACAGAGCATTATCAGTTGATGTGTTCCTCTCTTAGATGCCATCTGGCATTAAGACATAGCAAGCAAGGTTAAAGGATTTGCAAACATCCGACT
>51196 NS=84 contig=overlapped:12
TGATGGGAAGTAACTAGTGATCTGGCGTACCCCCTGCAGGCCCTGGGCATGGGGGGTGGGAAGAGACCCATAACAGGGTCCTGCAGTTAAGTTCCATGATCACAGTGCACAGTTAGGACTTGCATCCCAGAGACTTGCAGGCAGAAAGCCAGGGCAAAGCCATAGCTCCCTGGAGGCTCACCAGGCATCACTTAGCTCCTTTATTAGTCTGTGAAACTCTCGGGCCATTCTGGGGCTCTCTGGAGACTGAGCCACGTTTATCTCATAGGACT
>51197 NS=68 contig=overlapped:109
TCATGAGCAGCCAAAGAGTTGAAGTGAAGTGACCAGGAAATTAGAAACATCATTAAGCTAAATGAAAATGAAGTCTCAGCGTGCTGATATTTATGCAATACACTGCAAACATTAATGAGCCTCCTGAAGGCCACTGCCAATTGCCCTCACTGAACTTGAGTAGCTACATGAGACT
>51198 NS=122 contig=overlapped:15
AGGTGTGTCCCAGGAAGTTAGCCTGGTAACCAGAGAAAGTAAAGGGGGATTCTGGGCTCAAATCAGCTCGAACAATTCTGGGTCAGATATAAGCCTGGTCTCCGCTGGAAGATTTCCCAGAGCTCTTAATATGTGCATATAGTTATCATTAGTAAGAACCGCCCAACCTGGGGCCATCCCTGTAACTCTCTGGCCATTACCCTATGTCTGCAACCCATTGCAAACTACTGAAAACCTTTTCTAATGCTTAGGGAACAACTCACATGACT
>51199 NS=100 contig=overlapped:16
GGGTGTTTTCAGATGTCTCCTTAGATATCTTTCCTTTATTGATTCATAATTTAAATTCCCTGTGGCTAGTGAGCATACGTCAGATGACTTAGTTTTTAAAAAGTACTGAGTCATGCCTTTTATGGGGAATGCAGTTAATCTCACCTTTTAAAATATTTTGTTTGTGTGTATGTATGTGCATGTGTGTCTCTGTGTGGGTATGCGGATGCATGTATGGGTGCTTGCAGAGGCCGGAAGGGTTACATGTAGTTGTGAGCCCCACATGACT
>51200 NS=130 contig=overlapped:13
GTGTGTGTTCATTTGTGTACTTATTTGTGGAAGCCAAAGGTTGATGCTATGTGTCTTTCTTATTTGTTATCTACTTTGTTTTTAAGACAGTCTCTCACAGAACCTGGAGCTCACTGATTTGGCTAGCCTAAATGGCCAGTAATCTCCAGGCATCGTCCTGACTCTGCTTCCACAGGTCAGTGTGTCTTGTTCTAGTTAAGGACCCATCAATGCTAATTTTATTTTTAAAATACCAGATCATCAGACTTAATTCCATCTAAAACATCCGACT
>51201 NS=124 contig=separate
TGGTGTACTTTCCATGCTATTTTTCCTTCAAGCCTCCTTGAATGATACTATGACCAGCCAGGTAGTAAGTACCAAAGCTGACTTGTAGAAGTTACTAGGGAGAAATTGGTTTTCATTTCCCAAATTTACTCAAATCCTCTNNNNNNGTGAAGAATGATGCTTGCTCTCACAAATTCAGAAGATGCCTTTATTCTGTGTTCATTCAGGTTTTTTACATGTTGATAGTGTTTGTTGTATTTCTTCTAGGTGTAAAAGGTCAAGACAAGCAAGACAGGAAGATGCCATCATCAGACT
>51202 NS=125 contig=separate
ACATGTCATACTTATAAACACCCTTACAAACATACACACGTACACACACCAAAAAACTGAGAAAAGAGTTGTCCTCATGAAGATAGTATGTTAAGCTATGATTGCTAATCAGCCTGATTTAACTATTCCACAATATGTACAANNNNNNNNNNTACAAGTCAACAAGCCTCATGCTTGGCACCAGAGATTCATTTTATTTCTTAGTTCAGAGAAGCAGTCACTAAAAAGGATTGACAAGGTCTCAAATATAATTAGTGAACAGTGTTATATTCAGCTGAGGTCAAGGTCATTTGACT
>51203 NS=86 contig=overlapped:19
GAATGAGCAGCAATCGTCAAAAACAATGTTGTATGGCATGCAATTCCAGATCTAGTGAGCGTCTTCTCCTGGGTGCAACCTGGAGAGAGCTTGGTGCTTGTCAGCAAGGCTTCGCTCTCTTCCACTTCTACTGACTTTCAGTACCAGCCCTCTCTTGATCCACCCCACTGCCTTCCAGACCATGTTCTCCTCAGGACTAGGAATACAAGAAAGCAGCAAAAGCACAGCACAGGACAACCTCCCGTTCATTGTACACCACAGGACT
>51204 NS=108 contig=separate
ACATGGATCCAAAAATCATATCTTTAGATTTGTGTGTTGATTTGGTGTGCTTGTACAATTCAAAAACGGAAATGGAAGAAAGATCTTAAGAGAGGAACGATAGTAGGCTCCCATCCTGTTCCCTCTTTTCCACCACTTCTNNNNNNNNNNCTGATGTCTCTCCTGTTTGCCATTCTGAATGAGATTTAAGCATCCTCCCTAGGGTCCTCCTTAGTGTTTATCTCCTTAGTGTTTAGCTTCTTAGGGTCTATAGATTGCTGTCCTATATTATACGGCTAATATCCGCATATGACT
>51205 NS=126 contig=separate
CAGTGAAGGCAGGTAACCATTGCTGGGGTTGGGAAGTGGCAGGAGTGTGTGGAAGAATGCTTCACACAGAGACCAGTGAGGAAGCTGAGCATTAGACCGGTCAGTGTAACCTTCAAAATTCTGCCCCTCGTGGCTTCGAGCTANNNNNNNGATCCTAAAGTTTCCAGCACCTCCCCCAAACACCTCTACCAGCTCGGAACGAAGTGATCGAGACATGGGCCTGAGGGAACGTTCTAGATCTAAAGCATGATCACCCGGTTCCTAAGAAAGGCCTGTACATAAAACCATGAGACT
>51206 NS=81 contig=overlapped:114
GTGTGACAATTACAGAAACAGGCTGGTAGGTCAGGCCAGCTGTGGACAGTGTCAGATAAAGGGACCTGGGCATTACTGGCTGGCCTGGTTCACAGGCTTGCTTGCCTGGGTTTATAGACACACAGAGGCAGCCATTAGGAAAGCAGCCTCGGAGGAGTGGCCACCTGACT
>51207 NS=125 contig=overlapped:28
AGATGATGAAGTGGGGATCGGTGTCCACTAGGAACACAACATGTAGTCCATTGCATTGTGTGCTGGTCTGTTGGGGGCGATTAGGGGAATCCTTCAGACCTTCTCAAGACTTACCTCCTGTCACGCGGTTTGGTAACTTTGAGTCTATTAGACTGCGGGCTGTAGGAGGAGGCTGTGTGGCTGACAGCACGAATGCTGGAGGCGAGAAGAATGGTTCTAAGAAAAGGGGCGGCCCAGAACTGTGCGCACACGGGACT
>51208 NS=89 contig=overlapped:33
GTATGATGAATGTGTGGCTGGCCAGGTAGTATCTCCTACCACCCTTTCCTCCCCCCGCCCACACCTGCAGCGTGTGTGATCCCATGGACCTGAAGGATTACTGAGTGACACTAATTCAGAGGCCTGATAGTGCGGTGGAGATTTGGGGACAGACGGGGTGGGGTGCTGGGCTGGCCAACATGGGCACATTGAGCAGACAGGCTGTGATCACGCAGCGGGTGTCTGAACAACCTTCCTGGCCATGCATATGACT
>51209 NS=103 contig=separate
GAGTGGCAATGGCCTGATGAATGACTGCCAACCTCGTATGTTTTGTAGGGCGTTCATTCACCCAGCAGCACATGTCCCTCCTTCCATTCAAGTAGAAAATCACCAGTAGAAATGACAAACTGTATTAAAGGGCCACAGCANNNNNNNNNNCGAGCTCGGCTTGCCTGCTTGGAGAATGGGAATCCACCTCTTTTTTAATTGTCTGAAAGAATTAGCACGATAAAAGAAAAAGACCTACGGTAATTTGGACAGTTGAACATGGACTTTCTTTATGCCATTGTCATCCATATGACT
>51210 NS=58 contig=separate
TAATGACAGTAGAAAAATTACAGTAATGAAGTAGCAATGACAATAATTTTATATGGGGGTCGCCGCCCGAGGAGCAGTATAAAATGTTCACAACATTTTTGAGAACCACAGCTCTAAAGGGGGCTTTACTCTAACAGCCANNNNNNNNNNCCCCGTCGTCATTTGTCGTAACGACAGGCCCCCAGTCCTAACTGAGCCACAGGGCCCCTGGGCCCAATGGAAAGCCCGAGAACCTGAGTTCAGACCCCCAACACCTAGTTAACGTGTGTATCACAGGTGGTGATACACACGACT
>51211 NS=122 contig=separate
TAGTGTGTTTTTAAGTGACTGATGTTCACTCAAAAGACTATTTATGCTCAGTAGGAGTTTGAAGTACACACCAGGAGGGATCAGAGCCGTGTCATTATCCTGTATGAAAAGGGTTTGAGGTAACTTTAGTGACCCGTAGTNNNNNNNNNNAGTGGCGTCTAGCAGACCGTACCGATTGCTATGAGTACTCTGTAGTGCACTAAACTCTTCTCTTGTCTTTCAGTTATATAAAATCTTGGACTAGTGGATTTGCTTATGGGCTATTACTCAGTGCTATAGACTGAACATTTGACT
>51212 NS=95 contig=separate
ATGTGTCTGTTTTATGCCTGTACCATTGGGGTTTCATTACTATAGCTGTGTGGTACAACTTGGAATCAGGAATGGTGAGACCTCCAGTAGTTCTTTTATTTTTCAAGTTTGTTTTTACCTATTCAGAGGTGTGTGTATGTGTGTGTTNNNTATTCCTATATGGAGGTGAAATTTGACCTTTTCAGTTTTATGCAGAATTGTATTGGAATTTTGATGGGGATTTCATTGAATCTGTAGATTGCCTTTGGTAGGATGGCCATTTTTACTCTGTTAATCCTACTGATCCATCAGACT
>51213 NS=104 contig=overlapped:82
AGGTGTGTGCACTGAAGCCCCAGGGCTGGGGAGGAGGCGACAGGATAGTCCCTGGGGCTTGCTGGCCAGAAGCCTAGTGGAATTGCTGAGCTTCAGGCTCAGCAAGAGATCCTGTCTCAAAAACAAGGTGAAAAGCAACTGAGGAGGTCACCTAATGTGGACCTCTGTCCTCCATATTACACACACACACAGACACACGACT
>51214 NS=127 contig=overlapped:23
AGGTGTTCTGGTGGAGAAGGTGGCAATGTATCAGAGCACAGCAAAGGTTAGGTACTAGTGGTTCCCGATCTTTTCGTGTATAAAGCGAGCTTCTGACTCGTTATTTCTAGACTACTTTCTTTCCAAAGATATTTTATCTTTAATTTGTATGATGCATATATCTGTCTGTGGTTGGGTATATGCATGTGTGTAGGAGTGGGTATGTGCTTGGGTGTGGAGGCATATGTCCGTATGTGTATGTACGTGAGTGTGGGTATGTGCATGTGACT
>51215 NS=121 contig=overlapped:13
GTATGAAAAGCATCATAAACTTTTGAGCAACATAGACTTTGTGACGCATCCTGCTGTCAAATCAGGAAATTGCTTCAAGAAGGCCTCATTCTGCCATGTGGCTGCTGTGTGTCACAGACTTCATTTATTTAATAGTTATTCTCTTTAATTACATTGTGTTTAATTGCCTGTACATTCCAGGGAGTGTGTTTATTGTTCAGGTTCCTGATGATTCATAGGTGTTGTGGCACACTCACTAGTCAGGCCTCACTTGTGGGAGACACACAGGACT
>51216 NS=103 contig=overlapped:105
ATATGAGCATATGTAACCGTTGGCAGTTTTTTTACATCTCCTCTTATTTCTTAAGAGTAGGCAACTCAGAAATGGTTGAAAAAGCTATTTGGTGAAATTCCAGAAGTGCCCTCACTACCAAGAGCAGAAGCCATCCCTGAGCCAGCTAGCACCAGTGTCTTGGAGCATCACACATGACT
>51217 NS=34 contig=separate
CCATGACTGGCTCAAGTCCAGTGTTAAGTGGACTATTTTTTATGTCCGTGTAAGTGTCTATGAATGTGTATGTGTCACATATGTACAGACAGCCATGGAAGCCAAAGAAAGCGTGTTGGATCCCTGGAGCTGGAGTCACANNNNNNNNNNGAGAGAAGCACGCACTCATAACCTCTGACCCATCTATCTTTCTAGAACTCTGCTTTGTACAATTTGTTGCCACTGTATTAGATGCATTTTTGTCATAATACTGTGCATTTTATTTGGACCAGTTTAAACTAGATGCATGCGACT
>51218 NS=120 contig=separate
TAGTGGTGCAAGAAAATTGGTAGGAAGGACATTTCTCTCCAGTCTCATACTGCTGGAGGCCCTTGAGGCCAGGGGAAAGATTGTCTTGCCTTGCAGCCCCCTGAGATGAGTGTGTTGGGAGGAGGGTTCAGCACTTGCCTNNNNNNNNNNGTTTCCGTGTCACCTCATCAGCCATTGATCGTCAGCAGGTGTGGCATGTTACCCTTGATCCGATCTAACAGACACAATTTGAGATGCCAATATGCCACACATGGCAAATACCACACCGTGAAACTCTGTAGCCTGCACAGGACT
>51219 NS=51 contig=separate
GAATGTCCGCTGCTGAAGACTTGATACCTGGTTTGCTGACCCTATCGAAGGGGATTTGTCAAAGTCTACAGAGCCATAGCTAGAGATTAGGGACTCTAAGTGGAAGGTCCCGAGGTGGTCTTTAAGTCTGCGCACTCACCNNNNNNNNNNTGCAGTGGAGACGGGGAGAGGGAAACCAAACACAGCAGGCAGGAGGCCAAAGCTACAGAAAGAGCAAAAGAGAGGGAGAGAGGTGGGTAACCAAAATGCCTGGATTATGTAAGGAAGAGCCCCTGTGAGCACCCACACACGACT
>51220 NS=33 contig=separate
TTGTGCCCAGCTATGGCTGCTGTGCCAAGCCAGTGAAGCACTGGATCTCCTCCCCTTTGCATATCATGGATTTTCAGAAGTGGAAGCTTATTGGCCTACAGAGGTAACTGATTCCAGGTGGTGGGGAAGAGCCCTAGACANNNNNNNNNNTGGAAAGGGAAGCTTGCTCCCTAGACAATGGCTAACCCAACTAGCTGTTCATATTTTTGGCAAAACACTCTTGATTCTGTTGCCTTCTCTATCATGGGGCAGGGGGTTCACAGCTTGCCTATCTTGACCCCTCCCCACTTGACT
>51221 NS=39 contig=separate
TCATGTCTCCTAATCTTCTCATCCTACAATTTCTCCACTATTTACTCAGCCCTCTCCTGAGCAAGTTCAAGGACATCTGTTCAACTGGAGGACAGCAAGGCCACCCTGAGTCAATGTCACCTCATACCTGCTCTCAGAAGNNNNNNNNNNCAGAGACACAGACAGGTACACAGCAGAGGACCTACTTCATCTCTGCCACGGTGTGTGCCCGCTGATTCTCACTGCAGCCTAGTGAGAAGGGAGAACAGATCTGACAAGCAGAAGGGTCCAGAGCAAGCAAAGAAACATAGGACT
>51222 NS=116 contig=overlapped:26
GTGTGGGGAGATTATCTTTCTGACAAGCCAAGCACTTACCCCAATCTCTACAGCTGCTTTTGCTCCCGTCTCTCGTCCTAGGCCTACCACAAATAGCAAACGCAATTCAATGTGAAAGCCAAGAGCTGTCTTCGCCACAGCCCCTGTGCCCAAAGACTTACCCAAAGAGCCCGACAAATTGCCTCACTTTGTCAACTGAGAGAATGAATAAACATCCAGCATTAGGAGTGGCTGAGCTGCGTGTCACTCCACGCGACT
>51223 NS=108 contig=separate
GTGTGGCTATTTTGAAGGCTGTGGGTCCTTTAAGAGGTGGGGCAGCCTTTGAAGGTTACAGCCGATTCTGATTCCATCTGCCACAGGCCCTTGCCCTTGCCACGGGCCCTTGCCACCACGAGTTTAAATCCCTCTGAGACCATGAGCCAATCTGCTCTTAAATTGCTTCTGTCACAGCAATTAAGAAAAGGAGCCAACTACAATACCAAGCAGAGCCGTGTGCACATTTGACATCGTCCCTAGAAAACCCCACTGTGGAAGCTCAAAAGGTGACCCTAAATTCCACACAGGACT
>51224 NS=87 contig=overlapped:84
GGGTGCTAGAAACCAAACTGGTCCCCCGGGAGAGCAGAAGGAGCTCTGAACTGCTAAGCCATTTCTCAAGCTCCTCCGCTATCATATTCTTACCTAGTCTTAACCGAGGCATGTCCTTACAATACAATGGTAGTGTAAATCAAACTTTGGAATCCGAGTATATGTCCCAATTCACCTTACTCAGTCAAAGACATTAGACT
>51225 NS=106 contig=overlapped:23
GGATGTCCTGGCAGATGAGCCATGTCTAAGTGGATTCAAAATTTTGGGACACAATTCTCTGTCTTCTTTCAGTTGGGTTCTGAACCCAGAATCTGAGCAGAGAGTGTTTAGAACAGCAGCCATGAGTAAGATGGGCAGATGATGACAGCAGGCAAGAGACAAAGTAAATGTGTCCTCCTTAGGCAAGGTCAGATCAGGAAGTCTCACAAGAAGCCTTCAGTGTTCCCACTTCAGCGACTCGAGATGAGAGACATCATGGGACT
>51227 NS=83 contig=overlapped:90
AAGTGTTTTTGCTAGATTTTAGTAAACATGGGCTTTTTCTAGCAGTGCAATTATTGTGTCAATCAAAGAAGAACGTGCTTTATTGGCATTGGAACTTTGCCTTGTCACTAGGGGAACACTGTTTATCCGGTCTGGATGCCCAGTTCACCTTTCCTTCATAGGTCTCGATATACAGCAGCTGTATTCATGCGACT
>51228 NS=27 contig=separate
ACATGTCTGTTCCAGCATCTTGCATGTTCCAGCATTTTGCTTGCTCCTGCTCAACTGCTTCAATCGCTGTTTTCTCATCAAAGCCTACTCCCAAAAGAACTTTGAAGAAAGCTACTACTTTTAATTGATCCAGCATTTTANNNNNNNNNNTTAAGCCTGAAATTTCTCAAAAATTCAAAGACTGGACTACAAATGTTATTGCTTGCTTAATTGACTATTTTTCCTAATTTTATTTGGGCCCCCTAAAGGATTTCTACATGTCCAAAATGTCAGCTAGAAGAAATTCATGAGACT
>51229 NS=77 contig=separate
GAATGGATTTTAAGGGTGTGGAATAATGGTAGAAAGAGTATAAAACTGGATCCAGCTGATCCTCTGAGAGGAAATTCTCACTTTAATATGGAAGCTTGCAGGGTTAAAAAAGGTGTTGTATTTTGTTTGAATGGCTGCCTGNNNNNNNNNNACTGAAACCAACTTTCATTTGGCAAGGCCAGTAGTATACCTTTACAGTTTTACCTCAAAGATACATTAACTCTCTAGCCTTGTGTCATAACTTAGTTCTAAGGGATTTTGATCATCTGTGTCTTCCACAGAATATCACATGACT
>51230 NS=124 contig=separate
GAGTGGGTTTAGGTCAGTGTTGTTCTGGGAAAGGTGTTGGTTAGTATACTGCGCTGGTGCTAAGCCAAAATGAGAGGCTGACTTTGCAGGTGAAAGCCAATTTCCACAGCAGCTACCCCATTCTTCTTTAGGACCAACCTGTACCTCNNNTGAGACTGCCATACAGAGCTTTCTCGGTGCTGCATCCCAACGATGGTATTGCTTAACAATGACTTTTAAAGATTATATTTGGATATGTATGTATGTTTCTCTGTGAGTATATGCACGCACACGTGTCTATGCATGCACAGGACT
>51231 NS=107 contig=overlapped:5
TTGTGATCCATATCACACTCTTGTCATTTGAGATAGGGGCTATTTTTACAGCCTACCCTACTATCATAGCTCAAACTCAGTTGGTGGCAGCTGATAGGCAAAGGAAGGAAGAATTAAACAAACCCGCATAGCACGGTAACTTTCTGATCAGACTGGCAAAATACGCATCCTTCCCAGGCCTCCCTGAGGCTCTCAGTTCAAGTCCCCAAACACTGAACTGGGCTTCCATCCTAATCTTTCTGTAGGGAGCCAACACAGTCATTACCTTCACATAAGACT
>51232 NS=85 contig=separate
AAGTGTCTTCCATGGAAAAACAGACATGTTGGAACCCAGGCATTCTATTGTGTTTATTAAAGAATGAGAAATAGAGGTATTTTGATAAAAATGAGGTGTGGGTTTGGAAACTAACCATCTTCCATCAACCTTTCATTTTTNNNNNNNNNNAGGTCACTCAGCTACAGAGATTAATGTGGACAACAGTTCAGCTGCTCCCTTACTGCTGCTGCCAGTGATACACTGGAATTGTCCTTTTGACCTCTAGGATTTCCTCAGAACCACAGGGCAGGCATGTTTGGAACACACAGGACT
>51233 NS=119 contig=separate
ATGTGTGCGCTGATATGTAACCATTGCCTAATGTAGATCAGAATTCTCTTGCCATTCTGTAACCAAGTCAAACCTAGAAACAGCCTTGTGGCTGATAAGGACTATAGCTGTTAATCTTGTTTGGAAGGGATTTGTTTTTGNNNNNNNNNNGCCTTGTTTTTTTTGGCCATTTTTTAGAGCAAATGTAACTAGTTGTGTGCAACTAAGTTCTGGAACTTTTCTTTGGTCCAGTCTTTACAGAGCTGAGAGCTGGGTAGTAGATAGTTATATCAGCTGCTTATTTGTCACAGGACT
>51234 NS=99 contig=overlapped:8
TAGTGATTTTATACTGGGAGAAAATAGGCCAACGTCATTGAGATTAGTGGTAAAACTAGACAATCTTAACAAATACAGACAAGAATTGCCTCTCTTGAGGTGTTCTCATTATATTAGTGTTCAAGGATATTTGATATCAACCTGATCCTTTCACAAAGTTCACAAAAATTCTACCCTCCTATTTATAATCCACAAGGAAACACTATGCTGGACTTTTTGCCTTATTTACACTGAAGGTTTTCCTGTTGGATTCCTGTCATTAGTTGGCACAGGACT
>51235 NS=115 contig=separate
CCATGAGTAACTTTTTGTTACTAACATGTTGAAGCTAAGGTAAAATTACCTTCCTTCAAGTCTTCAAATTCTCTCACTGGAAAATGTCTAAGTAGATGTCCTAATGCAGATTCTTGGATAAACACTGAGCAAAATGAAAANNNNNNNNNNGTGGCTAGATTTTTATTTTATTTTATTTTTGCCAACTTGATACAACCTATAGTCATCTCTGAGGAGGAAACCTCAACTGAGAGAAAGCATCTAAAAAGTCAGCCTTAGGTAAGACTGTGGGACATTTTCTTGAATCATTGGACT
>51236 NS=117 contig=separate
CAGTGCTCACCCAGGAACACCAACACCAATGAGGAAGAATGATGACATTCAGCACATTGCTGACTTCCTTCCCTTCATTACCCATCCTAACACCTCTAACTATTTCTTCTGCACATCTATCAATAGACCTTTGCTGACAGCANNNNNNNNATACCAATTATTACCACCCTTTTATATCCCAGGACCACAAAAAAATTCACTGGTTCTCATCTGCCAGACATCCACCTTTTCAATCAAACATCTATCCTACCCCTCTCACTCTCTTCTAGGCCTAAACCAATGAATCACTGGACT
>51237 NS=109 contig=separate
AAATGGTTAGATTAGCTTCCTACCCATGCATCATGCTGTGATATGAAAATTAATTAGATAATGTCTGTAAAGTGCTTTCAAGATGAAAAGGGCCACACGGAGTGCTACATGCAACCTATGAGCATGAATAAAGACAACTTNNNNNNNNNNTTCAACAAAAATACAAGTGGCAGGGGACTGAATGAATAGCCGGCTGGCAAAGACAAGGGGATCAAAGCAAATGCAGACAATGACCAAGCAGTAGACTCCCTGACTGTAGACTTCTTGGACCAGAAAGGAAACCAGCATACGACT
>51238 NS=40 contig=overlapped:72
ACGTGTGCATCTGCCTAAGGTTTTACTCTTTTTTTTTCACTGTCATTCTTGATAAGGGCAGAAAAAAGTAGCCAGGCAAAGGCCTGATGCTTTTGTTTCTTCAAATTTCCTCTGTCAAGCAAATTAGTTTATTCTCTTTAAATGCGACTTCACTTATTTTCTCAGGATATGGACATAATGAAGACAGATTGTTGGTCAAAATATCACACGACT
>51239 NS=124 contig=overlapped:9
CAGTGCCTGAACCTGGGTCAGCCAGCAAGCAGGTATGGGTGCTGGAAGGTCAGATATTACTCCCATCACAGACAGTAGGTTCAGGACTCAACAGGTGACAATGTTCTGGCAGGAAAAGGCACTGAGCAGAAGATGCAGAATGTGAGCAAGAATCCAGAGCCTCTGTCCCAAGTGACTCAGCCACTCACACATCACAAGATGCCCCGGGTCCCTGCACTCCTCCCAGGCCCATTCACACCACAGCTCTGTTTGCCTCACGTTTCTGACACACGACT
>51240 NS=28 contig=separate
TTATGTGGTTTTGAAGGTAGAGTGTGGTGGGCGGGAGAGATGGCTCAGAGGTTTAAGAGCACTGGCTGCTGTTTCAAAGGTCCACATGGTGGCTTGTCGCCATCTGTAATGATATCTGGTGTCCTCTTCTGGCCTGCTGGNNNNNNNNNNTAATAATAACAAAACAGGAGTGTGGTGGCTAATTTCTGTCTTGGTTACTTTTCTGTTGCTGTGATGAAATATTACCACAAAAGCCACTGCAGGGAGATTGGGTTTGTTTTTGGCTCACAGTTCAAGGTTACAGTCCATTGGACT
>51241 NS=115 contig=overlapped:15
ATGTGTAGTGCCCATGGAAGCCAGAAGAGGGCAGTGGATCCCCTGGAACTGGAGCTAGAGACAGTTATGAGCTGTCTTGTGCAGGCTGGGAATTGAACCTGGGTCCTCTGGAAGAGGAGCCAGTGCTCTTAACCCCTCAGCCTTCTCTGCAGCACTTCAAATGCCGTGTTCTAACATAACATTTTCATTAAGGTTTTAGATTAACAGGACAAAGGAAGTCATCTATCAATGTTTTTTTCAAATATGCTGGTGGGAACATCATTCACGTGACT
>51242 NS=119 contig=separate
GAATGATTCTATTACTTGACTCACACTGAAACCAATTAGCAAACGGGAAAATGTGTGTGAGATATATCTCTAATGACTGAAGAGGAGAAAATACAAAAACCCCTTCTCTACTCCCTTGTTTCTCCCTTGGTCAGAGGTACNNNNNNNNNNTGATAAGGAACATCTGTGGATCATGACCTTCTGTCAGTTATGGACTGCCTTAGATAACACCCTCAGCAGAATTGCACCTGCTAGCTGCTGAAGGAAAAATCATGATGCTAAGGCCTGGACTTGAGGTATCAGTTTCATCAGACT
>51243 NS=136 contig=overlapped:22
CCATGAGCCCCGTGAAAGCACGTATGTCTAAATCATGGGCTGGAAACTCCTGATATGCACAAACCTAGATGGCTCGCAGCAGCTTTGACTGGTGTTGTCCTAACGTGCCTTAGCTGCTTTTTGTGGCCTTAAATTCTTGGAAGTTTCTACTCTTTCAAAGGCTTCCTCCTATGAAGGACGCGGGGACTGTCAGAGAAGTCGCATAGACATCTCCGGCTAGCCAGGGACACAAGGACCCTGCTCTGTAGAGTTTCCACACGACT
>51244 NS=111 contig=overlapped:16
AAGTGGTCACCTTCTGTAACCAGGCAAGACTTCCAATGGAGGGATGGGAATACCAAGCCAGCCACAGAACCTTCAACCCACAATTTTTCCTGCCTATAAGAGATGTAGGGATCTCTGAGTGAGCAGGAAGTGAGGGAGTGGCCAGCCAATGACTGGCCCAACTTGAATCTCATGCCATTAGAGAGAGAGAGAGAGACTACCCCTGAGACTATTAATAAATATTCTGCTATTCTTACAGACAGGAGGCTAACATAACTGTCATCTGACT
>51245 NS=108 contig=separate
CTGTGTCAGCAACTGATTCACCTGTGGACAGAGTGGCCCAGTCCCCTTGGGTCAGCCAGCATTTCTGCCTGTCACTATAGGTGCCCCATTGATAAGGCCGGATGCCCACAACCCACATATCCTCTCACCTCACGGAAACTNNNNNNNNNNACAAAAGGCAACAATGCCACCAGCTCTTGTGGGCACTCAGGCCTGTGGGAGCAATTGGCTGTGAGGTGACTCTTCAAGGTTGGCTGGGAGTCTCCACCTGCAGCTGGGAGGCCAGGCCATATCCCTCTGTACCTCCATGGGACT
>51246 NS=127 contig=separate
AGATGCGTGGACAACATCTGTCTCAGTCCTACTGTTAAAGATATGAATCAGGGTAGGTGTTTGTCCACAGAGGAATGAACGAGTAAAGCATGTTGAATGCACAAAGGAAACTTCTTCGAGAGTGAAGAAGAACCCAGTCANNNNNNNNNNCAGTCAAGCTTTCAGGAAATGGAGGTGACTGGAGAAAACCATACTAAATGAAAAGTAGGTCTGGGAGAGACAGAAGCTGTATGTTTTCTGTCATTTATGCCCCCTAAATTTCATATGAGTACATAAAACCATACTCATACGACT
>51247 NS=82 contig=separate
GCATGGACAGATCTTGTGGATCCATTATGTAAGGGAGAAAGCACTGAAGGCAGCAGTGCTGGAAACAATTGGTTAATTAAAGTGAAAGTCCAAATTTGCCAGAGGGCTGACTCCCCTGGCTGGCTCTGCTGATGCTAATCNNNNNNNNNNATGATGATAGAGCCTGAGCTAGATGGATGAGGAAACAAGAGTCGTTTGGATACTTACTGATAGATTACTGACTTAATGACCTTTCTGAAATGTCCTGTATATAAGAAAAACAAACAATGGAGGAGTATGCTTGTACATCTGACT
>51248 NS=110 contig=separate
ATGTGTGAGAAAAGGGGTAAGATAAGTCCGGTGTGTATTAGCTTGAAAATATATGTTTGTGTAAATAGTCACCAGTAAATGACAAGGCTGGAGAGATATTGGGTAGTTGGGGGAATTACGGGGATAGCAACTTCTTTCGGNNNNNNNNNNTATACACGGAGTTTTTGAGTTTAGAACAACAAATATGTACACTACATACACGCCACACATGTATCATACATGCGTATCACACATGCGTACACAAACCTCATAATACATACCACATACACACAAACCACACACAAACACCGGACT
>51249 NS=103 contig=separate
CCATGTGACATGCGAATGCCATGCTGCAAATCAACCAGAGTTTTCTGCCTCCTAAGAGAGAGTCTATTTTTTTCTAGTATAACTATAAAGCTTCAAGTAAAATGTAGCTGGAAAAAGGCCTCAGATTTTTGTTTGCATTGCTTAAAATGATTTNNNNNNNNNNTTTTGTATTGCATGTGGTGAGTTTTGTAGTGTAGCTTGTTAAGCCACAAGCCACCCTAACTACACAATGACTCTCCCAGAGCAAGGCCAACACTCTACCCGACATAAACCCCAAACCATTTGAGGAAATTTCTGACATTAGACT
>51250 NS=114 contig=separate
GGATGGGCCATTTGTAAGCCTTTTCTTTATCTCATATTTATCACTACCATTGGCAAGTGGAGAAGCCAAGATGGCCCCCACAGAGAACCAACAGGGTTGAGCAGAAAGTCTGTAACATTTCTTACTCTTCAAAATAGGTANNNNNNNNNNTATTAAATACCTATTTTGAAGAGTTTTGGAAGTTAGCAGCTTAATCAGTAACTCTTACTCTGTGAGAACTCAAGAGCATTTGAAACTGAAATGCCATTAGCTCTGGTCTTTTGTATTCCCCACGAGACATTTGTTCATAGGACT
>51251 NS=108 contig=overlapped:15
GGATGTTATGTGAGAATCACACATAGGATTTAGTACTGAGATTTGCACACATTAACAGCTTCCCTCCAAATGTTAAACATTTCTGCTATTTCCTACTTCTATTAAAAGCCATTCCTTATTGCTGTACTTGGGGGTTAATTTGTTTTGTGAGACAGCGTCACACGTCACACTATGTAGAACAGTGTAGTCTGGAACTTAATATGAAGAGACTGGTCTCAAAGTCACAATTCTCTTACCCTTAGATTCCCATTAAGTAGGACCACAGGACT
>51252 NS=123 contig=overlapped:15
AGATGGTTTTATAGAGCAGAGCTCTGGCGCTCCTATGATTCTGCTGCCCACTTGCATAAAGTAAATTTTGTATATAGGTAGACAAGTGCGTAGCACAATGCCCCTCTGTACTCAACGGATTGCTCTCTCAAGTGAGCCAGTTCCAGAGAGAATAAACAGCACTGCTCTGAAGTGGGCGTGGGCTTCCATATTTCTCAAGGTGGTTCTGCCTGGATTTCTTCCTGATGCACTTTGAACCTACGCCACACATGACACACTTCCACGCGACT
>51253 NS=76 contig=separate
AAGTGGCTTCTGGTGTACCATACATCCCAAGAGTCCTGCGGGGCTGCTGGACACTGAGGAGAAACAGCGTGGGGACCGCAAGCGATCTTCAGCGAGCAGGTGTCTGGCGCTGTAGAGTGGATGCCTGCTCCTGTCCAGAGNNNNNNNNNGCTTTGATTTTGCTTTCCAGCCACAGTGGGTAGAAGGACTGCTTAAGTCAGGCTTTAAGTTTTAGTGTGTGCCTCTAAGTGTGTATGCGAGAGAGAAAGAGAGAGAGAGGACAGGTGTGTTCAGGTCCTGCCATGACATGTGACT
>51254 NS=109 contig=overlapped:9
CTGTGCACAGAGCCCTCGCGCGAGCATCACCCACCACTCGAGGAGAGGATGCGCTGATCCTGTCTGAGGGGACAGGAAAGCGGGCAGGACTGGTGAGGTACCTTTCCTCCAACGTTCATGGTTCCCTTTACCATTGTTTGGAGCCCAAGCTAGACCTCTTAGAGCTGAGTGTGGAAGAGCGCCTGTCCTCGAGTGGGCAGGCCCTTTGTGAATACAGGGCCCTGTGCGTGCCTGTGTGTGTGTGTGTGTGTGTGTGTGTGCGCGCGCGCACGCGACT
>51255 NS=121 contig=separate
AAATGTAAGGACAGGGGCGGGCACTCAAGAACGTAACACCTTCATTATTTTTGTGTATCAGGCAGTGTGCCCTATAGCACAGAGAACGCAATGAACAATACTGCCACCTGCTGGTTGAGGCAGACAGTACACACGTGAGCNNNNNNNNNNTGAGCCAGGTGTGGAGCGCTGAGACAGCCCTCTGAAGAAATGCAGAATGGGGGGTCTATGAGGGGACAGGCCATGCTAGGCCTCTCTGAGCAGGTGGCCTTAAAGCCAAGGCTCCAGAACAGTGGGGGAGAGAGCCACATGACT
>51256 NS=30 contig=separate
TAGTGGGGATTTCCAGGTCTAGTACCCCATCCCTGGCGGCCCTCAGTGGCCACCTGGGGAAGACAGGTGAGATCTTTCCTTGCTTGCATCAGGCCACTGGGCAAACACAAAAACAGTGAGCTGTGCCTTGCTCCCTGGATNNNNNNNNNNTCCTGGAGGTATGCTAAAAACTACATGAAAGAGAATATAGTTATATCAATTGTTTTTCTAGTTTTGACTCTGTCATTATTCTACTCTGGCCACCAGGGACCACCAGCAAACCCAGCAGCTGAGACATCCCCCACCCATCCGACT
>51257 NS=60 contig=separate
CCATGGTTTCTTGGGGAGGTGTCAGCATCCCCAACAGTCCCTTCCGGGTAAGCCAGCCCATGGACTGTTATCCCATCTCCCCAGAGCCCCTTTGTTCCTGTAGCAGTTTTAAATAGACCAAGCTTGCATATCAAGTTTTCNNNNNNNAGCATATTCAGAGTAGTTGGCAGCGATTACCACAGTGTAGAATAATTATCACCACCAAAGAAATTCCTATCTCGCACTCTCCTCTTTCTTTGGCCTCTGATAACCACTGATCTATGCATTTGCCTTTTCTGGGCCTTTCATATGACT
>51258 NS=106 contig=separate
TCGTGGGGCAGATTATCATAGGAATTGCAGCGGTTCCCCAGCATTTCTCCATTGAAAGAGGCCGAGAGCGCATCACTGCTGGATCTGGGTCTTCTGGGTCGGAACAACTTGGAATCACCTGGTAAAAATGAACAACAATGTCNNNNNNNNNAAAGCATGGATATCACAGGGCACACGAGCCACCACTAGTCACCTATCTAGTACAGTAATAATATTGCAGAGGGTAAGAAAAATGTAACTTTTAATTTTCTTCCCATGAGCTGTCTCTTGGTGTACAAATATCAGTCACACGACT
>51259 NS=2 contig=separate
TCATGGCTTGTCAGGATTAACATAGTAAAAAATGGCTGTCTTACCAAAAGCAATCTACAGATTCAATGCAATTCCCATCAAATTACTAACACAATTTTTACAGACCTTGAAAGAAAAGTTCTCACCTTCATATGGGACAANNNNNNNNNNAAGATCTTCAGGAGGTATCTCCATCCCTGATCTTAAGCTGTACTATAGAGCAACAGTAATAAAAACTGCATGGTACTGGCATAGAAACAGACTGGTGGATCAATGGAATCGAATAGAAGAACCTGACATAAATCCACACATGAC
>51260 NS=83 contig=overlapped:35
TGATGGGGTAGTATCTGATGTCATCCCGACTCGCTGCTGTGCAGTCTGCTCCCAAAGGAGAGCACGCCCTTCCGTCTGGGACCTCCGAGTGCACTTGGTGGCTTGAGTGAGAACGGGCCCCCCATAAGTTTGAATGCTCAGTCCAGGTCGGTGGAACTGTTTGTGAAGGGTTATGAGGTGTGGCCTTGTCAGAGGAGGTGTGTCGCTGCGGATGGGCTCTGAGGTTTCAAAAGCCCTCACCATGTGACT
>51261 NS=117 contig=overlapped:24
GCATGCACACAAAGCCCTGTCCAAAGTATTACCCTTTATTTCTTCTTTGCCTTCCTTGCATTTTAAGACAGAGGTTTTCTCCTTGAAAAAAAGGAACAGCATGCTCAGCCTGTTGTGGCTCTGCTACCAGTGGGGGATCATTAATGGCGTAGAAAATGAGGGCAGTGCTGGGCGGGCAGGCCAGGGTGGGGTGCATGCCTCTTTAAGAGATTTATGTGGAGGTCTGAGCTGTGGAGACAGCGTGGAGGTACATCAGACT
>51262 NS=94 contig=separate
TTGTGAGTGCTGTAAGGCCATCTGCATTTCGGTAACAGACTCTGTGTGACGCTTAGTTCTGGGTTTACGCCATTACTGAGCATGAACAAGGGCCCCTGCTCCTTGGCCATAGCCAAATCCCTTGGGTCCAAAGTTCTTTGNNNNNNNNNNCATTAACTTTGCTACCACTGCTTAAGACAGATGTCCCACATTTAAAAACAACTGTAGACTCTGGCAGAGGTCAGTTTAAGATACAGTGTGTGCTCTGTGAGAAGCATCCTAATCTGAAGAAAGTCCAGGAGTTCCCACTGGACT
>51263 NS=124 contig=overlapped:110
TGATGGGCCATCAGATGTCACCACTGTTTGATTTCAAAGGCATATGAAACATCCCTGAGGCTTTCTGGATTCATACAGAAACAATGTCTCATTTTTTAGTTATTTGACTTTGAATCATCAAAGATTTCCAGTTTCTGGAATATACACACATACAGATAGGCATGCATACATATGACT
>51264 NS=119 contig=separate
GGGTGTGGTCACTAGTGGATGGCATAGTATCTAGATCACGTCTCAGTAAGGCCGCGATGACCTTTTCTAATGTCTCAGGTTGCAAGACATGGGTGTACACAAAGCTCTAACATCTGCAACATGGTCTACAGGGTCTTTCTNNNNNNNNNNCTCACCACCAAACCAGGAAGTGGGACCAGTAATTTCCAGAGGGAACAGGGACGCAAAGGCTTGTGCTGCCCGATGACAGCGCTCACACGCAGCGAGAGCTGCCCTGGAATGTGTGCTCCCAGTCACTGTAATTCTCACGTGACT
>51265 NS=91 contig=overlapped:6
AAGTGCTCACCCTGAAAACATGATGACCTAACTTCAATCCCCAGGACCTATGGTAAAAACGGCTGATCATGTTCACACATGCCTACAACCCCAGCGCTGGGGGAGTGGAGAAGGAGAATACTGGAGCTTAGTAGCAGCAAAAGTCTAGCTGAATTGGTGAGCTCCAAGTTCAACGAGACCTTGTCTCAAAAAAAAAAAAAAAAGTGAAAAGTAACAAGAAACAGTGTCGACCTCTGATCTCTATACTCATCTCATCCGACT
>51266 NS=119 contig=overlapped:12
AAGTGGAGCTACATAAATTAACTGAAGCAGAATTTTGACAGAAAGGAAAAGTAGATGCAATAAAGATTATGTTTAAAAGCATATGTAATCCACCTCCCAAAATTGTTTGATATTTGAGGCTTCCTGCTCCAAAAGGCTGAACTTCTGGGGCTGGAGCAAGAGGACAAGGCAAGCTCGCACCTACGAATGACCCTCCCCCACTAAGCTGGTGCTAGCCCATTGCTCTCAAAAGATGAGACTTGCATTCTGTTTTGTGAGGAATCCACACGACT
>51267 NS=85 contig=separate
TTGTGGGAGTTAGATCTGTCTTCTGACCACGTGGGTTTCAGGACTTGAACTCGGTTGGCAAGTCTCACAACCTGCAGAGCCTTGCTGGCACAAGAAAGTCATTATTTCATACCCTGACTAAAAACCTTAACATCCCTCTTNNNNNNNNNNTCCTGTGTTTACAGAGATATTTGACGCAGCAGACAAAATGTTCATCAAATGAAATGGTACGGGTTCCATCAGCTTCAGGTGGCTATGTGGAGGAGGGTTGGAGCTCAGTTACAGCATTATAGTTTTGCCATGTGACACAGGACT
>51268 NS=116 contig=separate
ATGTGTAAATGATCGAACAATGATGTAAGCAGCATCTGTCCTCAGGCCTTGACAAAAACGGTTATCTACGAGAGAATTTATGAGTGTCCCTGGAGGGACCAGGCAGCCTGAATGATGTGTAAGGAACAAATAAACTCCTCNNNNNNGCATGTCAAGTTCCAACGCCTCAGGCCTGTGGAAATTTGGCAAGAGCTTCCCCATCGAGGTCAGGTTCAGAACTGGCAAAGTCTTCCTCTGAGTGTGACTGTTGACAGTGTGTCCAAGTACAAGTGCTTACAAACAATTCATCAGACT
>51269 NS=123 contig=overlapped:13
TTGTGGGCAGCCACAACTGTCTGTAACTCCAGTTCCAGGGACCCAACACCCATATACGGACATAGGCAAAACACCAGTGCACATGAAAATAAAGAAACAAAGAACCAACCTCAAAATAGAGTGTAAAGTGCTGGGGATGGGCTCAGCCCTGCTTACTATAACAGCACCCCACCGTGGCCACAGCTGCTTGAGAGGCTCACTCGACACCACAAGATCCCTGTGCTGACTTTAAAACCCCGATGACCTGCGTTGTCTGCGAACCCATCCGACT
>51270 NS=87 contig=separate
CTGTGTGTACTCCGAGGGATTCAAAAAACGCATGAGGCCATGGTGGAGGACCCTGCTGTGTGAGGTTGCAGTCCTCCATGTACTGAAAGGCTGTCTGAGCTGTGAGCTAGATGGAGGACTTCCTCTTCCAAAGACAGCCTCTGACNNNNNTGTCTGCCAGACCTCATCTGAACAGTTCTTTAGCCATAGATACCTCTGACAATGTCTGGAAGAAGAACTTTGCCACAGATCCTTGCTAGCACTTCTTGCTCCATGTGTCTATAGGATCATTGGGGACTGTGTTCCCATTCGACT
>51271 NS=113 contig=separate
TTGTGTGCGCACACACGCAATAAAGAAAGTGGCCAGCAAGGACCAGAGATTTGACTTGAAAGAGCTTTGGATTTTAATCTGTAGCCAATGTGGTTTTTTGTTTGTTTGTTTTGTATTTTGTTTGTTTGGTTCTGTTTTAGNNNNNNNNNNCTGTTTTAGTTTTGTCTGTGTGTGTGTATTGGGGGAGGGAGTACGGTATTTGGTTACAGGTTCGCCTGGTGCTCTCAGGGGCCAGAAGAGGGCATCAGATCTGCTGGAACTAGAGTACAGGTGATTGGGAGCTGCCATGTGACT
>51272 NS=94 contig=separate
ATGTGTCGGTGCCCATTGAAGCCAGAAAAGGGTGTCAGATCCTCTGGAGGTAGTTATAAGAGGTTGTGAGTTGCCTGATATGGGTGCTGGGAACTGAACTCTAAAGCAGCGGCATGCACACTTAACCACTGAGCTCTCTTTNNNNNNNNNNTCTCGCTCTTCCACCATAGGTTCTGAGACAGGATCTCTCATTAACCTGGCGTCAGCAAGCCTGAAGGATCCTCTTATCTCTGCCTCACCCATGCTAAGGTGCTCCCTGGCTTTCTGGGGATCAAATTGAGGCTCTCATGAGACT
>51273 NS=101 contig=overlapped:7
TTGTGTATGCCATTAGCTCTTTACTTGCTGGTATTGTTTTTTGTAAACAAAAACCATTGCTGCCTGGGGTGTGTATCAGCTTCCATGACCCCTTTGTGAGCCAGGAGCTGACTATCTACACAGGAATCCAAAATACCTGAAGGAAGAGGACATTATTTACTCAAGCTGGAGACTGTTCCTAAGACCTAAGATCACACTGGTTTACGCCATGAGATTCCTAAATTTTTCTTCACAGCATGTACACATGTGACTGCCCGATTGTGAAGCCCATATGACT
>51274 NS=95 contig=overlapped:107
AGATGTAGAACTCTCGGCTCCTTCTCCAGCACCATGTCTGCCTGGATGCTGCCATGTTTCCTGCCTGCCATGACGATACTGGACTAAACCTCTGAAACTGTAAGCCAGCCCTCTTTGTAAGAGTTGTCCAGGGGAGGTGCAGAGCTAGAGAAAGGCTCTTCCAAAAGTCATCTGACT
>51275 NS=88 contig=overlapped:8
TGGTGGCTTTTGTGGAATGACTTGGGGGCACATGCTAATTGAATTTCCACAGTGCCGCCTCTTCAGTTTGTACTATCTTTCTAAATACATTCTGGTCTATTAAACTCCAAGGAGTGATTTCATCTCCCATTTCTGTAGCAGAGAGGGAAAGGGTGTTTCAATAAGTACCAGAATCGAATAGACCACAAGTGGGCTGCTAGGACCCTCCAGAAATCCAATCTTTTGCTTCTTGGAGGAGAAGGTGATAATTGATGTTTTGCCACGAGACACCCGACT
>51276 NS=113 contig=separate
AGGTGCGCAGTGCCCTGACTGTGTTTCATATGCACCTGGAACACAGAACCATGCCGTTCCTCTGCCTTCGGAAACACAGCACAAGGCGGTGAGTCTGCTGGCAAGCACAACTGAAAGATGGATTTCTTTTCATTTTTTGANNNNNNNNNNTATACTAAGTTCTTCAACATTAGCAATATTTCTATGTTAGCATTGCCCTTAGACTTTCAGTGAACAGGGCTAAAATGACACACCTTCATTCTTAGTATGAAGGTTTTAAAAAACACAGATTTGTATGTTAATATACATATGACT
>51277 NS=81 contig=separate
GGGTGTATAGCTAGATCTGTACAGCTGTGTTTTCAGTCTTTGGAGGAACTTCAATAGACTTCCAAAGCGGCTGCACTGCTTTACAGTCCTGGGTAAAGCCTGGTGTACAAAGGTCCCCTTTCTTCACATCTTTGCCAGAANNNNNNNNNNCTGAGGCCATTCTGACCGGGGTGGGGTGGGATTTCACAGCAGATTTAGTTTGTGGTCCCCTGGTGACTGAGGAAGCTGAAGGTTCTCAAATAAGTATCGGTCATTTGTATTTCCTTTCACTCATTTGCACGTGCGCATGTGACT
>51278 NS=104 contig=separate
CTATGGTGCTCTGATTTCACCGAGGACAGAGGAACCTAGGCTCCAGGGGAGAAGAAGGAACAGTGGCTGGTAAAGAAGGGCGGAGAGAGATGGCTCAGGGAGGAGAATGTTTGTTCTGCCAGCGTGGTGACTTGAGTTTGAATCCCCAGCAGCAGGGCTGTAAGCCCCAGTGTTGCGAACTGGAAGAGACAGGAGCATCACTGGGTAAGCCTAGCTTCTAAGCCTAGCTTTCGGTCCAGCGAAAGACTGACTCAATGGAATAAGGTAGAGAGTGATGGAGCAAAACACCCGACT
>51279 NS=130 contig=separate
AGATGTCCGAACTGACCATTCCAGAAAGTCAGTGGCTTACTGAGAGTCACACGACTAAACAGGCCAGAGCTAAGACTACAACCTCAGGCATCTCAAGTGAAGATCTAAATTCTAAGCAACAGTGGCCACCACACAAAGCCAGTCTTGGGATCCTGGAAGCTCAGATGAAGCACGGCATGAAAGAATGGTTTCTACCAGAATAAGGCTAAAAGACAAGGCTAAAAGACATCAAGAAGATGGTCTCAGGTGGAGACCCTGCTGAATTGGGTGTCCATTGGCAGGCTTCATTGGACT
>51280 NS=90 contig=separate
CAGTGCCCAGCCAATACTGGCCTCCACCACATGTGAAAGGAGGCCCAAAGCTCTCCAGCAGAGATGAACACCTGAGGCCCCTGGAGAAAGCTGCCTGGCCTAGGGTAGCCTTATAAACACCTTCCCATTCTGTAGTCAAGNNNNNNNNNNCATCCCCCTGCCTCCTGAAGGCCAGGCTGCTGACTTTAGCCTCATCGTTTGGCAAGGGGGGTGAGAGATGGGGTGTTGCACTGCTGAGAAGCCAGGCTTCCTAGTAACTGCCCACATAAAAACTGCTTTCCAGGGCATATGACT
>51281 NS=95 contig=separate
ATATGTTTCATAGTTGGCATTTGACCTATTTATGTCGATATTTTGTATTCTTTTTGCAATTCTGTATTTGTTTATTTATTTATACGCACAGGCCTATGCATTTAAGGACAGCTTGCTGGAATCCAATCCACTCGCTCTGTNNNNNNNNNNACGGGTTTTTACCCCCTGAGCCATCTCATTGCTCCCTAAATTCTTCTTTCCTTGTCCTTTGCTCTTATTTATTTAAAACCTCCTTTCTCAGCATCCTCTGACGTCATCTTCTGCAAGGTGCAAGTTTGTCATTTCCATTCGACT
>51282 NS=117 contig=separate
TTATGCCACCTGCTTTTGATGAAAATTGAAAGGTGGCTTGTAAGACTGGTCAAAAATTATCAAGTCATCCAAATCCACTGCCTTGTATCTTCTGAAGACTTAAAAATAAAGATTCTTCCCATATTGTTTGCTTCCATGCTNNNNNNNNNNCTGCTTTCTCTCCTCTTAACCCTATGCTGCCTTCACTCTCACATCTACATAATAATTACTTGAGTTCAGCTACAAAACTCATAAAGTTTAAATAACTTCCCAAAGGTGCCTACCATTATTCTCATTCCAACTTCACATATGACT
>51283 NS=118 contig=overlapped:8
AGGTGATGGGGATGTGGCTCGGTGAAGAGAGGGTCTGCCTAGCATGCGTGATGCCCCGGGTCCACCTCCAGCAGGGCTGGTCATACGCTCCAGAAATCTTAGCTCTCAGGAAGCAGAGGCAGGAGAAGCAGAAGTTCAAAGTCAGCTTCGGCTCTGTAGGAAGAGAGGCTACATGAGACCCTGCCTCAAAATAAGAAAAACAACCAACCAAACAGTAACAACACAACCCATATCTGGCCAAGTTAAGGTTTAATTATGCTCCTAAGTCATCAGACT
>51284 NS=106 contig=separate
GCATGGCCTGTGTACTCGGACTCTTAACTTGCACCTCCAGAGGGATGCAGAACCTGGAAGTTAGTGATCAGGTGTTAGTCAGTGGTAGAACGTCTTAGGAAAGTACATTCGTTGTGGACAGTTGAGTCGCCAAAAGTCTTNNNNNNNNNNTTAGATAGTTTTGGTGTGGCAGGATGACTAAGACACGCTGGGTTTATGTAAGATACACGATATTGACCTGATTTGTGTGTAATATTTGTTTGACAGGGTTTTAATTATTTATTAACTAGTAACTTCTTCATTGTACATTGGACT
>51285 NS=84 contig=separate
GGGTGGTTTGAAACTGGTGCTGGTGGGGTTATTTACACTTGGAAACTGGCAAGCAGCCTGTACTAACTACGCAGGGTCCCCGTATTTCTTTTTCTTTAAATCACAAGTGGGTTGGTTGGTTGTTAGATATTTACCGGCTACTNNNNNNNNNNCCTTACATCATTTGCGGTTCACATCTCTGGAAACCAGGTTCATCAGGCTGGGGGGGTGGAAGCCAGAAGTAGGTGGAACAGTGGCTAACTAGGGTCTAGTATCCCTCCTTCCCGGGTGACCAGGGGATGACTGATCACACGACT
>51286 NS=113 contig=separate
TCATGAGGCAGCTCCTGTGAGGGGAACGGGGAGAGCTCGCTGAGATTGGGTGGTAGGGACAGAAGGAACACACACCCCGTTAGGGACACATGCCATCGCTCAGCCCCAAGCCACTAGGTGTCTGCATCGGTGCAGCTATCACACTGGCTGGTTTATGGGAATCACCCGCTGGCCAGTGAGCGCAGGACATCTGCCAGCCTCTGCCTCCCCAGGGCTGGGCTTCCAAGCCAACACACGAGGCTCTAAACGTGGGCGCTGGGGATGGAACTCCGGTCCTCATGCTTGCACAGGACT
>51287 NS=121 contig=overlapped:27
GAATGGAATGGAATGGAACCCTGAGAAAGTGAGATGTGGTCATACACCCTGACCCAGTTCTACATGCATCTGACACCACCAGCGAGGGGCTGTACGGGAGCCAGGGAAAAACTCAAGCGGACCTGACAAGGCGGGGTCCTCAGGAGGGACAGAGAATGTGAGAGGAGTACCAAGGGGGCTCCCGTGGGTGCAGGTGGACGGCGCCTGGAAGGAGCAGCTGAGAAAAGGGCGGGGTGAGAAGGGAGTGTGCATGAGACT
>51288 NS=99 contig=separate
CAGTGGTACAACCGTGACATCACAATTGTACTACGATATCACAATGATACTATTCTCTAGTTACAATGGCATTATGATACCACAATGGTACTATTATGATATTACAAAGACATTGTGACATCACATTGCTACTATTGTAAAATCGCAAGGGTAGTAGTACTACATCACTATCATATTGTGACATCACAAGTGTACTAATAGGACATGACAAATGTAGTGTGTTATCACAATTGTTGGATTGTGACATCACAATTTTATGATGAAATCACAATAGCACTACCAAGACATCAGACT
>51289 NS=77 contig=separate
TCATGGTGTCTCCTCACAGCAATAAAATCCTAATGCAGTGTTTTATTACAGCAACATAAACCAAGCCAGAACAATCATGAACAATATGCCACATGTTTGTCAATTTTTACCCACAACTAAAATTTTCCAAAGGGCTCTGANNNNNNNNNNACTGGCACCTCAGTTTGAAGTGCTTGCTGCTCATCAGAAGATTCCAGCTCGTTTCTCAGCATGATGTCAGGCAACTCATAGCCCCCTGTGACTCCAACTCCAAGGGATCCACAGGTACCTACACACATTGTGCACACATGCGACT
>51290 NS=107 contig=overlapped:17
AGATGGTCTCTAAGATTCCCACTCCTTTGTGTACCCGCTGTGTGTGTTCCCCTCAGCTCCGAGCGTGGGCAGAGCCTGTGAAATGGCAACAAGGCTCCTCCCACGATCCTGTTAGGTTACATAAACCCATCAGAGCTGACATAGAGGGAGGGTTAGGAGTACTCACAAGCGCTCTGGAGGTATTGGGTGCAAACAGACACCCATGTCTCTAGAGACTTTCGAGCAGGCCAGGCGTGGTGGCACACACCTCTTACCCCACACTCGACT
>51291 NS=119 contig=overlapped:16
AGATGTGGGCCTGCTCACTGCTAACCCGTCATTATCTGGGTTTCAGTTTCATCCTGGAAGATGATCTGACAAGTTCTTAGAACTGTTTGAAATCTCTTTCAGAAGACAAGTTGTCTCTCTGCCCCTCTGATTGGTGTCCTTTCTTCTCCCATGCTGAAATTTGTGGGAAAGTTCCCCATTTCTTTGGAGTCCATTGTTTCAATAGCCTGATAGATGGAGAGACAAGAGAGTCTCTTTAAAATCTCATTTCTGCTGGACTCATTAGACT
>51292 NS=97 contig=overlapped:91
ACATGTTTGTTTAGCTCCGGGAATCTAGTGTTGAATCTCTTCATGTGTCCTGCCAGTTTAGACCTCAGTGCCTTTTCACAGTATCCCCCCAACATTCTGTGCCTGGCAAATGGCTCTGCATCCTTCAAACACCAAGAAGACATCCTGCTTCCCAGGAAGTGTGCCATGGCTACCCAGATTATGACACCTGACT
>51293 NS=99 contig=separate
CAGTGGGCAGGCTGGAGAAGTAACAGTGTGATACTGGAGAAGTAACTGAGAGTTCTATACCCAGATTGGGAAGCAGATGAAGAGGGAGACCTTGGGCTTGGGCTTTTAACACCTCAAAGCCCATCTCCAGCGACACATTCNNNNNNNNCCTACTCCAACAAGGCCTCCTAATCCCACCCATGTAATGCCACTCTCTGATAACTAAGAATTCAAACATGATCCTTTGGAGGACATCTTTATTCAAACCATCACATTCCATTCCCTGCCCCCACAGGCTTGTAGGCACATCAGACT
>51294 NS=117 contig=overlapped:10
CCATGTGCCATCTACCAGACTCATTTGTGACTTTGCAGATGAGCTGCCCGTGACAGAGGACAACAAACTCTGCTGACCAAATGACCCCAAGACACATGGATCCATTGATCTTCCTTCTCTCTTTTTTCCTCTTTAATTTTTTTCCCCGTGGTTTCCTAGCCCTCCACTTCAGGAGGTAAACACAATTCTGGCAGAGTCCCGGTCTAATTTGGTTTATTAGGGCTTTTACTACAAGTTTTTAAGCACTCGCTGATTTTCAAAAACACATTAGACT
>51295 NS=124 contig=overlapped:15
AAATGTTAGGGATTCCTCTTCAGTTTCTCTGTCCCTGAGCCATCAAGAACAAAGGAACAGAGGCAGAGGAAACAGTAAAAGTTAGCAGAAAAACAGCAAACCTCCAGCTAAAGGGCAAAAGGAGACGGTGAGCCATATCATGAGAAGTTGTCTGCCTACCTTTGTGCCAAGGGAGAAGATATTCCATGAAACTCACAGAGCTCTATGTCACCTGAGAATCTTTTCCTGGTGGTGCTAGCTGCTAGCTGTCTTGATCTGTGCATCTGACT
>51296 NS=112 contig=separate
AAATGTCTCCTCCAAAAGGACCCTTGTTGACTCTCACTTCCCATATAAGGCAAAATTAAAGACTTGCAGTCTCCCCTGAGTCACATTACTGACCTTTCCAAACTTAGGGCTTCCTTGGCGTAATTGAGGAGTAAGTGAGANNNNNNNNNNTAGGAGTTTGTGGCACACGGTTTCCTGTCTGTTTCAATGAATACTTGAAATCAGTCTAGCTTCCGCTGGAATCGCATGATTGTTCTTTTATTAATCAATAGCTACTTGACCTTACATGGCATGTGATATGTTCCTCATCAGACT
>51297 NS=116 contig=separate
GAATGAATGAATAAGTGGGTGAGTAATTGATGGACATATGCATAGAGGAAAAAACAATTTAAGACATGATGAGTTACATTATACTTTCAAAGATATTGAAGTACAGTCAGTGAATCTGTTCCTAAATATTGTTGAAAGTGNNNNNNNNNNCCATACAATGAGAGACAGGTGCACTGCTGAATTTTACAATACCAAAGAAGAATAGCTGTCATCTATGGTCTTCAAACAACTCAAAAAAAAATGCAAAAGAAAGGCACAACTACCAAACACATTATAGTAAGCTAGCATGGGACT
>51298 NS=99 contig=overlapped:6
TTGTGAGAAGCTGTTGTGATGGATGTGGGAAGGCTCGTGCAGAGACTCGAAGCCGATCAAACCACTGAGAATAATGACGTGTGAGTGGTCAGTCCTAAGCAGAGCATCTGTATCATATAGAAACTTGGGGTCTCTCCAAGGTCCAGGGACAACATGGCAGGAGAAAGGACATAGGAGCCAGGTCATGGGAAAGAAATGTTGTAATAAAGCAAAAAACCAACCAAGCCCTGGCCATAGTACTCGGGAACTCCGGAAGCCATGGTTGCCAGCATGAGACT
>51299 NS=133 contig=overlapped:15
AAATGCTGCTGGTCCTGTCACCATGGTTAACAGGCTCTTGTCTCCTGACTTCCCAGAAGAGCTGCCTGTAGCTGATTCACTAGCTTGCTCGGTCATTTTGTTTGGAAACTCTTCAGACCCTGGAACACTTCCCTAACTTTTTGAAAACTGAGAGAGAATGGATTCGCCTAAGCTATAAGGTATGGCTTTAAATCCACCGTGGGAGCTCAAATGAGCTCTCAAGACAGAGATGGTGATGGGATGGGAGTATCTGAGTGACCTTCATCTGACT
>51300 NS=114 contig=separate
GTGTGGGTGCTCACGGAGGTCAGAGGTGTGGGATCCTCTGGAACTGGAGCTGCTAATAGGAATCCAATTTGTATCTTCTTGAGTAGTGCTGATCAGCCATAGGTAGCCTCCCACATTTTGACTTTTAAGATTGTTTTTACNNNNNNNNNNACCAGCTGGGCTTTGTGGTTACATACCCGTAATTTCAGTGCTCAAGAGTCAGGAATAACCAGAGATTCAAGGACAAGCAGGATTACAGTCTCAAAACAAACAAACAAACAAACAAACAAACACCCAACACATGTACACACGACT
>51301 NS=111 contig=separate
CAATGGTTCACCAGGCTGGGTTTCCTCCTGGGGAAGGCGTTGACTGTGAGTCCATTGTCAACTTGAAAGTATACAGAATCAGAGGAAATCTCAGTTCTCTGTAGACCTCTTTATCAGCAGCTTTGCAACCCTTTATAAGGGGATGGGTGCTTCCCACCCACCTCCCCGGCCCTCAGCTGATAGACATTAAATAGTTGCTAAGCTAAAAGCTTTCACTAAGTGACCTCCTTCAATATGGAAGGGAAACCAGACCGACGGCCCCTTTTGCATTCACTGATTCCATCCCACCTGACT
>51302 NS=76 contig=separate
TGATGCTGAGCCCCAGCAGTGTGGAAGGGGCTCCCCTCCACTGGCCATGGCTCTCCACATCGCTAGGAGGAGGCAGAGCTGACGTTTGGGGCATTTCCCAGAGCGGCAGTTGCCATCCGGAGAAATTCTCTTTTGACGTGNNNNNNNNNNGGGGCTTCCGCCTGATAACTTCCTTGAAGGAGCAGTGGCAAGGAGGGGCTGCGGTTTGGGGAGTCCGGAGCGGGAGGAGGACGAGGGGAAGATGCTGATGGCCTCCCATTTATCCACCTTCACAACCCAGTCCATTGGACT
>51303 NS=113 contig=separate
AAATGTCAGCTGAGTGGAGGTGAAGTCCTCCCTATTAGTGGCTGCAGCTCAGATGTCAGAACACTTTCCCCTCACAGACAGTTCTACAGAAGCACTCTTGAACAAGAAATTTTTTGAAGACACAAATTGAGGGTGTGTACNNNNNNNNNNACAAGAGGTGTTTGAAATAGTAAACAGATGGGTTTTGTAACAGTGTCTGACACATATATCAAGCCTCAGTTTCCCCAACTAAAAGTGAGAGGTAGGCTAGATGACGAACAAGGCCCTTCCCACTAATTACAGTTCCATGAGACT
>51304 NS=10 contig=separate
ATGTGCATATGGACAGCAACAACTGGACAGTGGGTTATCAAAAGAAGATGAAGACAAAGTTGGGAAGAGAATGTGATGAGGAGAGGTGAAGGAAAATGAGGGGAAAATTGGAGGGGAAAATGAGTGGTGGATGTGGTCATNNNNNNNNNNGTTATTTCCTAAGAAAAATGTTGTGCACACATAAAAAAAAGAAAATAACAAATTTTGCAACTACAGGAAGAATGATGGATTATCCAGTGGCATAACTTAGAGACTGCAGCTCTCTGTACATAGACTGCTTTTCCTTTTAGAATCGTAGCGAAAACACAAGTAACCCATCAGACT
>51305 NS=105 contig=separate
AGATGGACACACGGGGTTGTCAATGCAAAATCCAGCTCTCATGTCAAAAGGAAGGCAGTGATGAGTGACTGTGGCCGAGCAACACAGATTCAGGTTGTCCCAAACATGTTTAACGCAGAAGAGGTTTCATGAGGTTTTCANNNNNGAATCATAGTTGAAGGCATTTTAAAGGTATATTGACAGACCATCATGTAGGTAGGTTATAGCAAAGTGGGAAAATGTCTGCTGTAGATTTCAGATGCTGATGATGTGCCTAGCGGGAGGGGCTGGTGGGAAGGTGATGCACATGAGACT
>51306 NS=88 contig=separate
AAATGGGGCTTATACTCAGGAGCAGGTCACCGAATGGATCCACTTAGCTCTAGCACACCACCCTCTTACTGCTGCACATACTGTGACAGTTTTCCAAAACTTTTTTTTTCCTTCTTCTGTGACACTGTTGCAACATCATTNNNNNNNNNNGCCCCACTCTAAGAAATGAACCAAACTCTAAGAATTCAGTTCTTAAAATGAGACCTTTTGGGCAAGTCCCTACATTTAACTGGCTTGAATCCAGAATGGAACTTCCTTGTACTAAACTCTCTAAACTTAAAAGAGCATCTGACT
>51307 NS=105 contig=overlapped:32
CAGTGCTGGGCATCCCAGGCTTGTAGTGTGGAGCTCCACACTGACATTTCGAGATTAGGCTGCACAAGAGGGTGGGCACTGTGCATTCTCAGAGCTTGGACAGTCCTGAGTCTCATGCAAGGGTCAGTTACCCAGCATGCTTTTCTCACAGCAGGGGGGTGGCTAGTTCCTGGTGCTGGCACCCTCTGTCCACCTGCCAGCTCCCATCCTCAGTTTGGAGGCTCTCTCTCTCTCCCCTCCACACACGGGACT
>51308 NS=39 contig=separate
GCATGGGAGATCTTTCCATCTTCTGAAATCTTCTTCAATTTCCTTCTTCAGAGACTTCAAATTATTTTCAAAGAGGTCTTTCATTTGCTTGGTTAGAGACACATCAAGGTACTTTACGTTATTAGTGGCTATTGTGAATGNNNNNNNNNNCCAAATTTCTTTCTTGGCCCTTTTGTCTTTAATATACAGGACGGCTTCTGATTTTTTGAGTTAATTTTTTATCCAGCCACTTTGCTGAAGGAGTTTATCAGCTGAAGGAGTTCTCTGGTAGAATTTTGGGGGTTGCACATGACT
>51309 NS=101 contig=separate
CTGTGTGTTAATTAAAGCAGAATTATTTGTTTCTAGTGTGGAATAACATTGAGTGTACCACATTTGCTTCTCATATTGCTCATAAAAGCTCTGAATCTCTTCTTGGAAAATGGGTGTTGTAGAGCAATTACAGTATATGCNNNNNNNNNNATTTTTAACTTCTAAGGCGCTTGAGCTACTGTTCTCAGAGGTGCATTTTGTTGCTGCACTTATTTTTACAATAAAATGTAAGCAAAATGGAGGACAGTCCAGTGTCAGAATTTATAGCAAAGTGTATGCCTAGACCATCGGACT
>51310 NS=73 contig=separate
TTGTGTGTGTGTGGGTCAAGAGGGCAGTGTGTATGGTATATGCTTGTACATATGGAATCCAGAAGTCAACATTGGATGTATTTCTCCACCATGTTATATAAAATAACTCTCCATGTTATTTTTTAGATAGAGACTCTCATNNNNNNNNNNGAACCTGGACCTGATTCCCATACCATTGCTACCACCCAAGCCCCAGGGATCCTCCTGTCTTTGTCTCACTACTGCACAGTTACAGGTCTAAGCACTAGCACTGACATTTTATGTGTTTCCATGGTTTGGAACTCACATCTGACT
>51311 NS=74 contig=separate
ACATGAGTGAGTTTTCATACCGTATAGGTGAGAACTCAGGGGAGATATCTCGTGGGATATAATGGAGACCTAAAGGATGGGAAGGACTTGGCAACACATAGGTTGAGAGAGGAATCCAGGGCAGGCATGTCTGTAGATTTNNNNNNNNNNAGACAGGCAAATTGGAGAAACAGAAAATAGGTTAGTGTGCCAAATCATGACCAAGCAGATAATGGTCTGAAGCAGGCGAGACCCAGATAATTTGTTGCATTTATTTATTGCATGATGTATAGGCGTGGACGTATTCATGTGACT
>51312 NS=79 contig=overlapped:44
ACGTGTAATCCAATCACCGGCCTGTCGGCCCCCGGCAGCTGCTCAAGGATCATCCCCCTCTGTGCTGGCTCCCACAGGTGTCCCTGGAGCGGAGCCAGGCACGGCTCTGCACCTGCAGAGGAGCGGGACCCCAGGGGCCACCTCAGCAGCACGTGGTGTCATGATGGCTGTCCTGGGGGTGGCAGGCGGAGGGGATGTCTTTGGGGAGAGGGCTGTAGTTGTAGTCCTGCCCCATGCGACT
>51313 NS=117 contig=separate
TGATGCTGTGGAGTCTACTTTTCCCTGTGGGAGAAACGAAGGTGCCCCAGAAGAATGGGTTCAGGGTCATAAGCAGTGTGCTAGGTCTCCTGAGGCTAGCTCATATGTGGAGCTAGCATAGACTTTCCCTGTTGCTCGGACNNNNNNNNNAGCCCTGGGTCCCCTGAGGAAGCTGAGCAATAGCTAGTGATGATTATTTAGCACATGACCCGAGCCAGTGCAAAAACTCTACTTTCTTTCTCTGAGAAAAAGCACCTCCAAATGCTGTGCTCAAAATTTTGCTTCCACATGACT
>51314 NS=126 contig=separate
TAATGAAAACCACCATTGTGATTTATTTCTGGTCATATCATAGCATGCATGTATGTCTGGCTGAATCATAGGCATACATGTTTGTCTGGTTAAATTACAGACATTCATGCCATATCTGGCCAAATCATAAGCAGGCATGTATGCATGGTTAAATGNNNNNNNNNNTTCGTTATTTCAAAATTAAATCATTTGCATATATGGTAATATAACCATCTGGGGGCAACCAATGAGGACAAAACAAGGGTAGTTAGTTTCAACTAGTAAAGACCTTCAATGTATATTGGAGCTAGTATGTGGAAACACACGACT
>51315 NS=100 contig=overlapped:14
TGATGCACATACTGTTTCTTCCTGTTGAAATCTGTTCTTGTATTATGATGTTCTCTGAGGTGGAGACCACGACTCTTTATGCTCCTCTTTCCATGTGTCTTGATTACCCCTCAGAAGGTCCAGTTCCTGTTTATGACATTGGTCCTTTCTGCTTGCATTTCCCTCCAATCCCTTTTTTCCTCTTTACAAATGTGGAAACCCTTCTGCTTGATACATAGCTTCATGAGGACTGCCTTTTCCTCTATGATGAGAATACTGAGTCATGAGACT
>51316 NS=116 contig=separate
CTATGAAAAGTGTCTTTCTAGAATATGGAGCAGAGGCACCCACTCCCCCTACTGAGGCGTTGTGCAGAGGCTGAAAGCCACAGACCTTGGCCCTGTGGTTCTGGGCAAGCCAGTTTGGGAATGCCAGCTCTTTGTTTCAGTCCTATGAAGCAATGGCTGTGTCACCACGGCTGGTGGGAGCCTGCCCTCTGCTCTTCTCTACCTAGAGGTGCTTTGTCAGATGGGCAAGGCCATAAGAACAGCACAGGCTGTTGGCCAAGCCTGGGTTAAGCATTCCCTTGGGTTCATTTGACT
>51317 NS=76 contig=separate
AGATGCAGAAAATCACCCAGTACATCCTCACAATAAGTAAACTGAGTTGTAATCTCCAACATTAAGTTAAAATTAGCTGAGGAGTGAGGTGCAAAGGGGGAGGAGGAGTTTGTGTGGGAGAGACAGGGAGGGAACAGAGGNNNNNNNNNNGGAACAGAGGTGGGAAAGGTGTGGGAGAGATACGTGTTGAAGTAGGAGCATCTTGTAGAGCAAAGGCATGATCAAAAGTGATCAAATGCTGACAGGGCTCATGTACACGAGAGCCAAAAAGTAACCCTCAAGGAACACAGGACT
>51318 NS=55 contig=overlapped:34
CAGTGCCATACTCTGACTACTGAATTTTTAAAAGTTGCTGCCTGGCAAGCTCCAGGTTGCCCACTCCTGTCCTCTTGCCATTTCACCACTATTGACTTAATGGATCTAGGGGAATTTCTCTGGAAGACAAAGATGGTCCAAATGTATGAGACTATATGGCAGGAAGCAAGGAAAAAACAATCCCCATTGCTGTCTGTTTGGTGTGGATGTGGTTCTGTCTGATCCTCTTCACTAAGTCAGACATGGGACT
>51319 NS=118 contig=separate
TGGTGTCATTTCTGCTCAGCCACGCAGGGATAGTTGCTCCCTTTTCACAGCGAGGCTGAGAAGATGAGAGGAGCCTGGACTAGGAACTGGGAGACCGAGTTCTGGTGGAATCCCATCTCCCGGAAGCAAGGACAGACCATGGNNNNNNNNCGCTGCTCCAAGACTCAATGCCTCATAGTTAGAAAATTGCACCAATGACTTCCTAGGCCCCTCTCAACTTGATTAGTTATGTTCTGGGCTGTGTTTAGGCAACAGAAAAATCTTCAGTGAGAACAAAACATCACACATCTGACT
>51320 NS=107 contig=separate
CCATGGTACCTCTCAGTCTTGTGAGAAGGGTCCACATGACATCTTGTCAGACCAAGAAGGAACCCTAAGTTACAAGGCAGAGAGAGACTCCTTTCTAATTTTCCTTAGTGCTATGTTGGACCATTTCAGGTTACCTTTATNNNNNNNNNNTCCATAAACAAGACAGGTCAGGCTTACTCTGACTCTGGCTTTTAAACATTACTACAAAGATGTAGACTTTGCACGGTTCTGCCTTTGTCCTGGAAGGAGTTTTGGGCAACAAAATTAAGGCTAGTTCCCTTTCCACACATGACT
>51321 NS=126 contig=overlapped:18
ACATGGGATTAGAGCAACCCACAAGCGAACAAGCGAACATGATCTAGAGAATTTCTTAACTGAGGCACCTCCTGTCTGTGGCAATGTCCACAGATAAAACTAACAAGGACAGATGGGTTCTCATTTTCATCTCACACTGGCTTGGAGCTTGCGTTCCTCGTCTCCATTTGGTAGCATGTTTCACTACACGCAGCTGCTGCCCCAGTTTTTACTCTGGACATTATCTTAGGTTTCATGAGCCAAGCAAACTCACTCTCAGTCTAGATAATCATCCGACT
>51322 NS=122 contig=overlapped:24
TGGTGTCTCTAGTTCCGTTTCAGCACAGCAGAGCTCCCCCAGCCCTCTACCATTTGCAGCTTCCATTTTCACAGGCCATTTGTAGACTTGTCTAATCCCAGCTTGTGAAGGAGAGGTCAGGGTTCTGATGGGGAAGAAGTTTACTGATGTCTACTGTTGCATTTGCCTTTGGCCTGAGGGTATGCAACTCAACTTTCAGTATGTTCCTTAGGTTCCCTTTATTCTTCTCTCTTCACTCCAGTCCTCTTACTCATTAGACT
>51323 NS=119 contig=overlapped:20
GAGTGGCCCTCCTTTCTGGGTGGTTTGCATTTTCTTCTTTCTTGTGTTTTCTAAATGCTCTACATAGAGCATAAATGTCTTTTCACAGGAAAGAAAGACATTTCTGAAGCCTCCTTTTCATTGCTCTGTCTGGGAGAATTAACAATACAGAAGAGCAGTGTTACGACTCTGCCCCTCCTTATCTGAAAGCTGAGGACACACAGCTTTTTGGGGCGAGTCCTATGGCCCCTGGTAAATATGCCACAGACAGGGGGCACTGGACT
>51324 NS=114 contig=separate
GGGTGACAGCTGGGTAGAGGTATTATTTGCCGCCTTCTCTTGGCAGCTTACGAAGTACTTCCTGTTACCATGGAAGCTAGGCTGCAGGAAGGAGGTTTACCTTCAACCTCCACGAGGTGTCCAAGGGCAACAAACAGCAGNNNNNNNNNNTAGCCTTCTTGTTTTGGGGGTCACTTGGACAACCCTGACCAACATCTTGAAAGGAGGCTTATTTGCTTGGAAGCTGAAGAGTATGCTGTTGTGTATATATTCCACATTTTCATTATCCACTCATCAGCTAAACGACATTTGACT
>51325 NS=121 contig=separate
ATATGACACCTATTCTTTACCAGAAAATATCTTTACTTACTACATAACAGTAAAGCAGTGTATGCAAGAGGGCTTGGTGATAAAATATCTACTTTTGAAATCATAAATCTTGAGGCCCATCAGCAGCATTTTCTGGTAGTTCTCCNNNNNAAAAAGTATCTAGGAGGAAACTGCTTTGTCTCCTGATCTTAGGGTCACTATGATATCCGAAAATGCTTGTGTGAAAGATTTTCAGTCAACTGTTCACTTGTACGAATTTGATTTGCTTTCTTTATGTGTGTGCACACATGCGACT
>51326 NS=42 contig=separate
TTATGAAGAATTATATTGATTGACTGAATTGATAGGGGAAGACCCAGCCTTAAGGTGGGTGTTATCATTCCCAGATTTTGGGTTCTGGATGACAGAAGAGCATAGAAAGCTTGGTGAGTACTAGGCATGATGTTTCTATCNNNNNNNNNNCTACCTTACATGTAAGGACTGTAACCCGGGGCTATGGCCTTTGAGCCAAAATAAGCCTTTTCCCTCATAAATGTCCTTAATCAGAGTATTTTACCATAGCAACAGAAATGAAACTAGGACAGTGTGTAAATATAACACATGACT
>51327 NS=114 contig=overlapped:25
TTATGTTGAGGTGTGGCGGAGGAGGGGAGACACAGGCCAGGCCGGCCTTTGCTTGCTTGTGTGTGGAAGAATTACCTTGAGCAGCTTTGGTTGCCCTGGCCTGCCTCAGGAATGCTGGGAATGCTAGGTTTGGACCGCCTGGAGTGACTCTTTAACCTTGTCCACCTTCCTCCTTTTACAGGAGCGGCTGGCAGGTTGATTGGAGCAAGTGTGTAGGAAGGCCTGCTATGCTCCAAGTAGGTTCTTCCACCACGTGACT
>51328 NS=81 contig=overlapped:125
TTGTGCCATGGTACGTGTGTATACACACGCATCCCCCACACACATTAAATAAAGAAGTGCAGTAGACTGCCTAGTGTGAGGGCACACCTGACCTGGGTCAGGACTGTGACTTCCAAGATCAGTCTTCAAAAATCCGAAAGCATGAGTAAGCATACGACT
>51329 NS=80 contig=separate
TGATGGGTCTATTGTTGTACAGGTCCTGAGAATATAATCACATGCTATGAGACCATGTGCATTGTCTGTGTTGTAACCAGAAGATCCAGTTTTGCAATGGTCCTCTCTAACCTCTGGCTCTTACTAGCTTCTGCTTTCTCNNNNNNNNNNTGAGCATGTAACAGTCACTTGTTTTCTGGAGTCTGGCCAATTGTGAGTCTCTGTATTACTACATCCCCTGCAAGGATGATCAAGGCAGAAAGTTGTGCTACAGATATTTTTCTTTTAACTCTTCTCTTAACAATACATTAGACT
>51330 NS=126 contig=overlapped:19
TGGTGGGCCTGGGAGATCACTCAGTATGTGTAGCCTTTATTCTGTAGCATGAGTAGCAGAGTTTGGTCCCAAATCCATGTCAAAAGCCAGATGTGATAGCATGCACTTTTAATCCCAGCACTGAGAAGGAGGCCACGAGAGGATCCCTGAGACTCGGTGACCAGCCTTCCTAGTGAATCCCAGTGTCAGTAAGAGACCCTTTCCCAAAATAGAAGAGGGAAGCCTCCTGAGGAATGGCACCTAAGCATGACCGCCCCATCCGACT
>51331 NS=36 contig=overlapped:56
CAGTGGTACTATGCTCTATTCGCAATGGCATGATGACTTCACAATGGTACGATTCGAACATCACCAAGACATTGTGCCTTCACAAAGGTACTATGGTGACATCGCAAGTGTATTATGACATCACAACGGTACTAGTAGAACATCACAATCATTTTGTGACATCACAACTGTATGATTGGGACATCACTAGAGAACTATGACATTTCAATTGAATTGTGACATCAGACT
>51332 NS=118 contig=separate
ACATGAGAGGAGGGGGGAGAAGAGAAAAAGAAAGAGAAAGAGACCTTGGAACACAGATCTGTAAATGAGATATCTCCATCAAATGATTCTCCTCAGACCTCAGGGAACCCCACAGAAGAGAAAGCAGAAAGACTGTAGGANNNNNNNNNNGTAGGAACCAGAGAGAATGGAGGAGAGTAAGAGAACAAGGCCCTCTAAATCGACAGAGGAAAACTTGTATGAACTCACAGAGCCCGAAGCAGCAAGCACAGAGCCTCCTTGTGTCTGCACTGCATCCTCTGCATACACTTGACT
>51333 NS=125 contig=overlapped:15
CAATGCCTTATACAATTAACCTCATTCCTGATGGGGTTATTTTTAAACTAAACCAGAGAGTTACATACTCATTTTTCTGTGATTTTGTTTTCTTCTGACTCCACTTGCTGTGATGTCACAACCGTCCTGCTCCAGCCTATTGATTGTTGAGGCTGCAAGTGTGACATTTGTAAATGGCAGATATACACTTTGGGTAATTTGGCACATCATAATCCCTGCTCTTGAGACTTTGTCATTCTGCCACATGATGAGCAGACAAGCATTCGACT
>51334 NS=122 contig=overlapped:22
GCATGCCAGAAGAGGGCCTCAGATCACATTATAGATATTTGTGATCCACCGTGTGGTTGTTTGGGAATTGAACTCAGGACCTCTGAAAGAGTAGTCAGTGCTTTTAACTGCTGAGCCATCTCTGCAGCCTCCTTTGATAGCTTTTGTTCAAGAGACTAGATCAGAGATCAGCGCTCTTCTAAACAAATCAAGGCCACTCTTGGGTAAGTGACACCAAGGGTCAGTTCCGTTGTTTCATGTCAAGAGGACAGGACACACGACT
>51335 NS=107 contig=separate
TCGTGCTCGCACGTCAGTATCAATGGCAGCACTACTCACAAGGCTTGAGCTGTGGAACTAACCTTGTGCCCAACAGCAAAGCAGCCAATGTGGTCTCTATACACAATGGGATTTTTTAGCCATAAAGGAAAATGCAATTAANNNNNNNNNGAGAATGTGGCCAGTCTCAGAAGAACAAATAAAATTTTCTGCCATTTGTGGTTCTTGTGTTTTATATCATTTCATAAAATCATGTATGCATGAATGACATGCAGTTAGAATCTGTCTAGGGGAACAAAGCAGACACACAGGACT
>51336 NS=6 contig=separate
GAATGATGGCGCATGTCTTTCATCTCAGCACAGAGGCAGGCAGGTCTCTGTGAGTTCAAGACGAACATGATCTACACAGTGAGTTCCTGAACAGCCAGCACTATGCAGTGAAACCCTATCTCAAATCAAAACCCAAACAANNNNNNNNNNGGGGGTGGTGACAAAATAAAAGTGCACGGATTATATAAAATGTTCTTTCCAACACTTTTCTGATATGATTATAAGATCTGGGAGCTCCAGGTTTGCCGACAATGGTATGGGTGCTGTGCAGATATGCAGAGTAGCCACAGGACT
>51337 NS=114 contig=overlapped:125
GTATGAGCAGAAGCTCCTTCTGCTTGTGGGGGAAAGAGCTTCCTAGCTAGCCCACGAGAGTACCAGGGCATCCAGGACCTGGTTTCCTTATACTCTGCATCTCAACCCAATGATACTTGTATCTTTGGGTGCTATGTTTGGAAGGGCTTACATAGGACT
>51338 NS=117 contig=overlapped:75
TGGTGGTTGAACAGTTGGCATCCTGTGGGTGGATGTGCTTGACTCAATGCTGTGAAAGGGGTTGGTAGCCCTCACTTCTAATCCCCCTGGCCAAGAACTAGTGCTTCTACCACAGTCCAGATGCCAAGAGGGGACAGCATTCTCTTCATAGGATGATGAGCATAACCACTCCATGAATAAAGACCTTGGTGTCCCTGACCACAGGACT
>51339 NS=119 contig=overlapped:7
CCATGAGGTGGGTCTTAGGTTAAGCCTGGAATTGGTTGGATGTTCCCTCAATCTCTGTTCCATCTTTATCCCTTCATATCTTGTAGATAGAGTAAATATGGAGACGAAGTTTTCATGGGTGGATTGGTGATCCCCTCCCTCCACTAGGTGTCTTGTCCTGTTCAAGAGTGTCCCCTTCGGTCTCCATTACCCCTGCTGCTAGGAGTCTCACCTAGAGTGATCCCCATATTCTCCCAGGAGTCTACTCTGTCTTACATTTCCAGGTTGTCATAGGACT
>51340 NS=127 contig=overlapped:9
AGGTGGCCTCAATACAGACCCGGCTGTGTTAACAACGTGCAAGCTTCCTGTCAAGAAATACAATTCTGAACAGTCTTCAAGGGTCCTCCCTATCAAATTATGTGTAAAAAAACTCCAGCATTGTGAATTCACACACGGTGTCTCTAGCATGTTACATGTGGCACAGAGAGATAGATGAGCAAAGAACCCGGTGCTGCAAAAGGGGCTCTGCCTGCCCTGGGTTTAGACAGAGTAGCTTCAGGAGCCTGGGAAAAAGAGTAGAAACCCATCAGACT
>51341 NS=104 contig=overlapped:22
ACGTGGAGGGCAGAAAAGCAGTCCAATGTTCAGTGGTACCTAAGGTTAGATTGTTGCTTAAAACGCTGGAGAGTATCTTGTGAGCAGCTTCAGGTCGGCACCCTCTGTTGCCGTAAATAATGGATATTCAGAGTCCACAAACACGTAACTGAAAGAACATGGAGACAATGTGCCGCCGGCTCCAGAGGCACAACAGCAAATCTTAGTAATTGTTTGTGGTTACATAAAGGACAGGGATTATCAGAACTGAGTTCACTTGACT
>51342 NS=65 contig=separate
CTGTGTAGACCCTCTGTCGGTTGTTGTTGATGGTGCTGGAGGCGGAACCCACCGCAGCCCCAGGCCCCTCGTGTCCTTCTGATCACAACTAGGAAGTAAATCCTCCACAACAGGAGAGGAAGAACTTGTTGGAATTTCCANNNNNNNNNNGGCTGTTTCTTTAACAGGAGTCATGATATGAATTATCAGATTGTAAAGAGCTCCAGTTTTTTTTTCCCCCATTGGTTATTTTCAACAGGAAGACTTGCTCAACCATGCCATTTCTGCCCCCATACAAGATGCCATCACTGGACT
>51343 NS=107 contig=separate
AGGTGACACCAATGGACATGGATTCTGAAAAATTACGTAAGTACCAATCACTGGTGGTCTTAGAACATGAGTGGCGTCCTCTCTTCCCGGTGCGGAGCCTCCATGCCCAGGCCAGGAGAATTTGGCTTCCGAGGCAACTCTTCCTGAGTGCCCAGCAGGGTTCCTTTCCCATGATCCCCCTAAGGGCTTCACACATCAGGAAGTAGGCTTTTCCTGAATAAAAACCAACTTAAAAGGAAAAACTTCTCTCAAACACATGTATAACCTTGGCCACATATAACAGAGCACTGGACT
>51344 NS=111 contig=separate
GTATGGCAAAGATCAAGTACTCAATTGACAATGCATGCTGGAGAAGATGTGCAGAAGGGGGAACCTTCCTTCATTGGTGGTGGGAATATAAACTTGTACAACCACTTTGGAAATCGAGCTGGGGCTTTCTCAGAAAATTANNNNNNNNNNAGGAATAGTGCTACTCAAGATCTAGGTATACTGCTCCTAGGGGTAGGTCCAGAATATGCTCAAGTATACAACAAGGACATTTACTCAAACATGTTCATAGTAGCTCTATTCGTAATAGCCAGGACCTGTAAACAACATTCGACT
>51345 NS=61 contig=overlapped:84
TTATGCTGGCAGAGGTGGTGGGTGAGTGCTGCCCAGGAAAACTCTTGCCTACCCTGCAAACTAGTGAAACCCTGCATCATGCTGGGAAGAACAACTAAGCTCTTATTCTAAAGAACTATGTAATGTTTCCTGCATGTATAGAATGACAACAGGCACATGGTAGTCAAGTTGAAAAATAGAAGAAAAAAAGTCATTCGACT
>51346 NS=56 contig=overlapped:81
TAGTGGGCTTCCAGGTTTCAAACCCCATGCCAAGCACAGACTCTCCTCACCTCCCCCGACGTCTGCCATGGATGAAGATGTAGCTCTCAGCTACTTCTCCAGCAACATTTCTGCATGTAAGCCACCATGTTTTCCATCAATACGATAATGGATTCAACCTCTGAAACTGTAAGCAAGCCCTCAATTAAAGGTTTCATTTGACT
>51347 NS=106 contig=overlapped:40
ACATGTAGCTCAAGTATAAACTGTCTTTAATTCTCACCCTTGGAGGTAAGAGCTATTTTCTGTTGACATTTCACCTAAGCCAATGTTGAGCCTGGGGCTGTGGAGTCGGTCGATCTAGGGAGGCCAATCTGGGAAGGTCTAGCAGATGCCATCAGGGAAAGCGAGGGGACATGTATGTCCAACTGAGAGAGAGCAGCGGCACTGTGCCTGCTGATGCGTGCTATGCCCACAGATGCACATGACT
>51348 NS=57 contig=separate
CTGTGCAAAGCCTCCTGCAGTCTCCTTGTGTCAGGGGCTGGAGCTGCACACCCCGCTGCAGTTTGGGGCCAGGCTGCAAGCTTGCTGGGAGCACTGTGCCTCAGCAGCACAGAGGTAGGTGCCTGAGTCCTCCAGTTGGGTGTCCCTGGNATGTGCAGAGCGCTGTAGCTCTCCTTAGAATGAAATGTTGACTTTAACCTCCCATTCTCCTTTGTTCCTGCAGCCACGTAAAGCAGACTGATGAGGCTGCCCTGGGGATTCTGTCTGAACCACTGCATGCCCCTCATGGGACT
>51349 NS=110 contig=overlapped:15
ATATGCAGAGACCACAGCTGCAGGAAAGTGACTTTGTTCAGTCTCAAGAACTTTCCTAAAACTCAAGGTTGTAAGAACCTAACCTAGAGAATAATTACTTGTCCAGACGTGATAACAGACTCTGGCAGAACAAAAATGACAGCTTGATTCACAGACAAATATGAGTCGGTCCTGGATGTCTGGCTTCCATTTTTCTGTGCAGAGATAGATGTCTTTAAACAGCTCCAGCAGTGAACATCCTGTCAGTTTGAAAGGTCAGACACTGGACT
>51350 NS=110 contig=separate
CCATGTCAGATGCATTTTTAAATTCCGGAAGGTTTAAATTTCCTCCTGTTTCTTGTCTCTGAATTTCTTCTGTTGCCTTTAATGCTCAGTACCTGAGGTTAACTTCTGTTTTTTCCCTCTTATATGTAGTGTCTGGAATGNNNNNNNNNNAGGGTGTTTTCAGCCAAAGCATGTCTGGGTTGAAGGGTTTAAAAAGTCTTTCTTTTGTTCAATGTTTTACAGACATTTTGTGGTCTTCCAAATAAGAAACAAGAAATGTGCGGCTCTCTGTTTTTGCTCCTCTGTCACAGGACT
>51351 NS=25 contig=separate
GCATGCCAGAAGAGGGCATCAGACCCCAGTGTAGATGGTTGTGAGCCACCATGTGCTGGGAATTGAACTCAGGACCTCTGGAAGAGCAGACAGTGCTCTTGACCACTGAGCAATCTAGCCCTGATCCGGAGTCAAGAGTCTGNNNNNNNNNNAGACGGGCCAAGAGAAAACACTAACAAACTTGTGCATGTTTCCCAGGAGGCAATACCTGCTGACCTTTGCCTACTGTTGAGCTCCATCCTTCCCCATAAGGCACTGGGCAGTATTTAGGATGGTGGCAAAGGCTTCACACGACT
>51352 NS=123 contig=separate
CGGTGAGGCTGAGGCACCGTGATCCTCTCACTGAAACTGGAGTTCACCTATTTAACAAAACTGGCTGGCCAGTGACATTGTCAAAAGTAAGAAAACCATTAAGTAATTGGTTGTTGATTTTTGAAATACTTCTATAGTTTCAGAACATTGTAGACTTATCAGGAATAACACTTAAAAACAGGCATGTGAACTGTTTAGTCGAGTACTAAGTATTTCACTTAGAAATTGACAAGCAGTGATCGCATACTTCCTCTGCACAGATCCTATGAGAAATGGTTGCAGGTGCACAGGACT
>51353 NS=126 contig=separate
ATGTGTCAGATCCCTGTGGTGTGTGGACTGTGAGTCCTTCAGGTTCCTAGGCAGCAACGATGCTGTGAGGTCATACCGTTGCTCTGCTTCGTCTTTCTGAAGACCTCCACGGTTACTTCCCCAGTAGCTGCAGCAGTTCACATTCCAACGAGCAGTGACTGAGGGTTTTTCTTTCCCTGAATTCTCCCCAGCATCTGTCATCGTTTGCTTTCTTGATGGCCCTTGTTCACAGTTTGGAAGAGTTTTGTCTATGGTTACCTAGACTCATGCATTTTGGCAGGCCATCATGGGACT
>51354 NS=87 contig=separate
ATGTGCTTCTTAGAGCCTCTGGGACAGCGTAGGAGCCATGATGCCACTCTAGCCATAAACATACACGCTGCCCAGGCCCGCATTTCCAAACGCCTTTTCCTGAGAAGAGGCAGAGCTCTCAGAGGGGAGACCACTTCTGAGGNNNNNNNNCAGAAAAAACAAGAAATGGTTCCGAGAGCCTAACACAGGTCAACTAAACACAGAAGACAACCTGAAAGAGTTGTCCACAGTCAAGGCGGAGGGATTAGGTGCACAAGATAAACAAGGGCCTGACAGAACACAAGACACAGGACT
>51355 NS=107 contig=overlapped:93
TGGTGGTCTGGGTTCTATGAGAAAGTGGGCTGAGCAAGCCATGAGGAGCCAGCCAGTGAGCAGCACCTGTCCATGGCCTCTGCATCAGCTCCTGCCTCCAACATCCAGCCCTGCTTGAATTCCTGTCTGGACTTCTTTCAGTGATGAACCAAGATGCACAGTGTAAACCAAATAAAACTTTTCATCCGACT
>51356 NS=79 contig=separate
ATGTGTAGGGTTATAGTAGAACTCTAAGTGGCCTTGGGGACACTGTAATTGATGTAGCAAGCAACAGGGCTGAAAAGGGTTCAGTTGCACCAAATAAACACTTATCTAATAGTGAGAATTAATTGAGGCAAGAGGGAAATGGTCCCAAGAATTCAGTAAGTAACCTGAGTTTAGTTCAACTAATAGTCATGTGGACAATATTAGACACTTTTAAAGTCCACGTGGTTTGTAAGTCTATGGAAAGGTGATGTAGAGAGTTTTTCTGTTCCCATATTGCCAAAATAGTCACGTGACT
>51357 NS=135 contig=overlapped:26
CCATGCTTTATAGTGCTCACCCGTTCTTAGGGCAGACAGTGTGCCTTTCTAGGCCAGGTGGTTCTGTCTCTCCTGCTGGTAACTAACTGATCCCTGAACGGGCCTGCAATTCACAGGCCTATCAACATCTTTCTCCCAGGAATCTGCACACAGGGTCACCTAGTCACCTAGTCACCTGACACCCATCCATCAGATCTTTGGTGACAGCCTTGCCTTACTTACATGCTCTACCTGAATTGTGTTGGATCTGCATGCGACT
>51358 NS=122 contig=separate
AGGTGCTCCTGCCTCTACTTCTTGCGTGCTGAGATTAAAGGAGTGATCTACCACATCCAGCCTGAAGTACTGTAAGTTGGCCAGTGGTTTTGAAGGGGTTCAAAATTTTTCTGTTCCCTCCTCATGGCAGCTTTCTTTTGNNNNNNNNNNTAGAAACTCCAGGGAGCATTCCACACTATCTCATGAATATCTTCCATGATGTTTCAAAGGCCACAGGAAGTACGAGATGTTGAGTTATCTTGCAGTCTTCTCTACAAAGCTCATTCTTACTGTGATTCAGACTCACATAGGACT
>51359 NS=48 contig=separate
AAGTGAGTTCAAACTCAAAGAGTAAGTGAAATTTGGCCAAGAGCCAAGACCACAGTGTCAGTAAATGCCGAAACTCAGGACAAAGTGATGGAGCTGTGATACACGTGTATTTCTACTGGGGATAGCCACTGTTTGTTCTANNNNNNNNNNCTTCTGGTGTCTGCACCTTGCTCTTTCTCTGAACAAGTCTCACTAGGAGCCTCTGAAGAGGCAGGACAAACTAGCCAGGAGCTTTAGCAAGAAGCCTCAGCATAACCTGTGTCAAATTGACATCAATCATTTCTTCACTGGACT
>51360 NS=113 contig=overlapped:19
ACATGGCTCCTTCCACAGCTCTCTGTGCTCAAGAAAGCACCCACTCTTGCTCTGTAAGCATGGGGTTTATCCCATGTGTCTGAGGCTCACGACATAGGGTCGCGGGATGCATACGGGCAGTGAAATGGTGATGGTGGTAAAGCCGAATGCCACATACACAGTGGCCTGGCGTGCTTGTGTGGTCCACAAAATCTCGACTTGTTCATCAACCGTCCCTTCTTCCTAGCTGGTAACCACTGCTCAGGCTCTGTCTTGGCATGTGACT
>51361 NS=99 contig=separate
CGGTGAGGGATTGCTGGGGAGAGATGGGCGGACCCATCCTGAATGTGGGCAGTAGCATGCCTCGGACTGAATGAGGAAGAGCGAGCCGGCACTGGTGTTCTTGCACTCGTTCACTGCACGTGAAATTGCTTTTTCAGGTTNNNNNNNNNNCACGGATATTACTATGTTGCTCAAGCTGGTCTCATAGTCTGGGTACATCCCTCTGGCTAAGATCTGTGCAGTAGAAAACTCTGGTCTACAAGTAATCCTCCTGCCAGCTAGCCTCCACACTAGACAACGTGTGTGCATGTGACT
>51362 NS=75 contig=separate
TTGTGAGTTAATGATTTCAATGACTGTATCACTTTCAAAGATGACATTTTTATAGCCCTTCACCTTAATTTTCAGCTCTTACAAACTTCCCACTCCATTTTTTGCAATGTTCTCTGAACCTTAGAGGAGGTGGCGTAAATNNNNNNNNNNATTCCTGAGTCTCTTTATTGACCACTCGTCATTTTAAGCTATGGCTTGTCTGGGTGAAGCCAAGAGTGGCTTTTGCCTGTGTGTACGAGCCTAGCTGTTTGGAAGGCAATTTGATGGTGTGTTAATTTAGTTAAACATCGGACT
>51363 NS=102 contig=overlapped:90
TTATGGAGCTGACAGACAGCTTTGAGGAACATGCTGCTTTTGCCAAGGGTCTGAGTTCAGTCCCTGCATCCTGAGATCAAGCTTGGGGGTCTGATGCCCTCTTCTGGCCTCCACAGGCAACTACATGCAATGTGCACAGACACAGATTCATGTCATTTACACAAAGTAAATCTTCTATGTATTTTCATCAGACT
>51364 NS=84 contig=overlapped:4
GAGTGTAGCCAGTTGCTTCCATGGGAAGAAATGGGGGAACTTAGGGGAAAAAAACCACACAAACACCCTAAGATCTGGCGTCTGGGGAGTGTATTGTCATACCTTCCTGTAGAGCAAGGAGACCAGAAAGAGAAATTGAACCCGGTGGTCTGCACAGACAGAGACAGGGTTGTCATGAATTCGAGGTCAGTCTGACCCACGTAGTGAGACCCTGTTTTCAAAAAACAAGCCCCAGCAAACGTGTATACATACATATATATATACACACATACATACGACT
>51365 NS=120 contig=separate
CAATGGGTTTTTCAAATGAAAGTTCACGGCTAAAAGCTCTCGTTAGGTTTCTGCATAGATGCTGTTGGAGAAAGTGTACGGGAGAATGTTGGCTGGGAGCAGAGGTCAAAGTTTGTGGAAACAGATGTCTGTTCACTCACNNNNNNNNNNCCACCAAGAGGGGGCTGCAGCAGAGAAGCATCAAGTCAGTTGTGCCCGGCAGGCAGTGCTGCTCCTTAGAGAGCTGTGCTCTTCTCTGTTTCCCAATGCTGGCAAGCAGATTCCGCTTGCAGAAGCCTCTCAGGACACGAGACT
>51366 NS=122 contig=overlapped:23
AAGTGGTGCCTATGTGGATCCTACATCCAGTAGAGCATCCTCAATCAACAGAGAAACTAGCCAGGAAGAGTTCTGTCTTTGAGCAGTCCTAGATTTGGAGAGAAAAAAATCCACAGACAGAAGTATCTGGGTGACTGATGCCAAAGGATATGTCCAGTGCCCAGAACAAGGGAGGGGGGCCTGACCCTGGGACAGGCCTTTCTTTTGACAGCAAGACTGTCAAAAGAGCTTGTCATGGCCAAGCTCATGAGACATGAGACT
>51367 NS=131 contig=separate
TAATGAATACAATCCCATATGTTGAGCGCAAAGGCTGATACTCAACATTGCCCTGGAAACCCTGGGATTCTTTGTTGAGTAGAGTGGCTGCTGGCTACCTGTGCCCAATGAAACTCATAAATTCACATTAGTTGCAGTTGNNNNNNNNNNAGTTGGTTATGCTTGACCATTCACTCCCCAGTCATGCTGGCCAGGATTTAAGAGCTTGGTAGTGTCAAACAGAAGAGAAAAGGCCTCTTGTCACAAAAAGCCTTTCACCCTGGTATCCCAAAGTTTGTGCAGTGCCATATGACT
>51368 NS=98 contig=overlapped:100
TCGTGAAGGTGGCACATAGGAAGCACACGTGGGCACACAGGACAGAAGAAAGGACATGAGATCTGGCTGTGCTTCCATTTTGCTGTAAAATGATCCGTGTCATCTAGAACTATTTATTTACAGACTGTGACCTTCTTGGAAAGTATGTGGGCCGAGATCACTGTTGAAATGGTGTCACATGACT
>51369 NS=107 contig=overlapped:19
CAATGCAGCTTAACGAGTAGCTCTCCACACCCTTGGCCAAGGCTCCGTAAACTGCCTGTAAAAGGAGGTGGAAAGGCCTGATCTGAATTGGAATAAAGGAGGGGTGCCCTCAGTGCAAGACTCTACACAGCTATACTTCCAACTTGTGAAAGTAAAATGCTTGCTCCTGAAAAGCAACAGCCAATCAAAGCTGCTGCATATATTATTTAAGGGAGCCAGGTATTCACCCCCAGCAAGCAATTAAATATGATTGTGTCATCCGACT
>51370 NS=132 contig=separate
AGGTGGCCCCAACCCCTCAGTTAAGCCTTTCTGGAAATGTCCGCACAGGCACACCCAGGGCTGTGTGTCCTAGGAGAGTCCAAATGCCACCAAGTTGACAATCAATACCGAGTGTCACATAGGCTCTCTGCATCTTCACTGGNNNNNNNNNNTCTTCACTGGCACAATCTTTGTCACTTAGGCCCAAGATAGCCTGGGCTGTCCCTGCCCATCTGGAAGACGCACGTCTTGGCAGAATTAATACCCTGGGCACAGCCGAGGGGAGCTTGGGGCTGTCTTGGGTACCCCATCAGACT
>51371 NS=118 contig=overlapped:11
CTGTGTCTATATCTATCACTGTACCTCACCTGTATCTACATCTGTCTTTGAATATACACCTGTGCCTGTATCTGTCTCTACACTCACACCGCTGTCTGTGTCTGTCTTTGAACTCAGACCTGTACCTGCACCATTCCCACACTCACGCCTGTATTTGCATCTGTCTCCATGTTCACACAGGCATCTACATTTGTCCCTGTGCTCACACCTTGTGTTTGCACTGAAAACAGTTGCTATGTCATTCACTTTGCTAACTCAAAGATTCATTCGACT
>51372 NS=100 contig=overlapped:18
ATATGGAGGTCAGAGGACAGCTTGAGAGAGTCAGTTCTTTCCTATCATAGGGGTCCTGGAAAATTTTTGGTAGTCTGTGGTAAGAAACCTCACAGATAGTTAATGTAGTGGAGTAAATCTCTCCTCTTTCTTTTTTTCCTTCTTTTCTCAGATAGTGTCTCCTTTATCCAAGGCTGGACTCGACTCTCTGTGTAGCCAATGAGGATTTTGAACTCCAGATGGTCCTGCCTTCATTTCTTGAGTGCTGAGATTAGCAGCACGTGACT
>51373 NS=103 contig=separate
GGATGGTGATCAGAAGGATAGCATTAGCCCCCATGGCTAGGAGGAAAAGAAGGCTGAGTGGCAGGGAGAGCCAGAGCTGCCAGCTGGGAGAACTGATAAAACAATTCAGGAGGAAGTCTGAAACTCCAGTAGAGATGCTANNNNNNNNNNTTTATTTTCATGTGGTCCTATAAGTTTCTTTTAGTGAGCTGTAAAATTAGGACTTAGATAATTAGGTTTTGACTTTGGATATATGAGGGTAGAGCAAGCTGCTTTATTTAGACATATGTAGCCAGTTATCCAGGTCATCTGACT
>51374 NS=112 contig=overlapped:11
AAATGGCAATACACAAGGTCCTCACTTTGTCAACGAGGTCATGCCCAAGAGAGGTCCTAAGTAAAGCCTGAGAGTAAAGCAACCTCTCTCTCTTTCCAGATGGGAAGCCTGAAGCCCAGAGTGATTAACTGACTACCGTCACCTCTCGCTTCCTTGTGCAACTCAAAACATGAAAAAGCAAAAATCATTTTATAGAAGTCTGTTCATGAAAGTATGCCTACTGAAGAAGACTAGAAAACAACAGTGACATAAACAGACAGATGACATAAGACT
>51375 NS=75 contig=separate
AGGTGCAGATGGGTAAGTCTGTGTTACTTCATTGCCGCTGTGTAACAAAACAAAATTCCCTCCAAACTTAGTGCCTAAAACAACAAACCTGACTAACTTCTCACAGTTCTATGCTCTCTTGAGCTGGAAGTCAAGAAACATTCANNNNNNGGGCTGCCAATGATTGGGACAAAATGTATTTCTAAAACGGTTCACTCATTCGACCTTTAACTGAGGACCAGCTGTTAGAGAAGGCCTTGCTTGCTCTGTAAGTGTACCAAGCTCACTGGCACATGGCAGCATGAGCATCTGACT
>51376 NS=77 contig=separate
ACATGTGCCCTAGACTATCTTTCCAGTCTCTTATAGGCCTGTTACTTCGTCCACTTAATGTGTCATAAACTCCCTTGATTGCTGGGTAAGACTTGTATTTTTAAAATGATCACTAGGAGTCAGAAACTGTTTTAGAATTCNNNNNNNNNNTAGGACTCACTAAAAAATGAAGGAGCTGGTGAGACATATAGGCATTTACAACCAAACCTGACAGTCTGAGTTTGGATCACTAGAACCTACATGATGGAAAGAAAGAACCACCTCTCCCTAAGTGTCTCTGTCCTTCACACGACT
>51377 NS=89 contig=separate
CAGTGAGTCAGAAACGATGGTGGGCTGAGCTACAGAGGAGTTTCAAAAGAAAAGAACATGAGGGATGATGTCAGATACTCTGAGGCTGGAATTTTTTTTTTTAAGTTGTCATGCAGTGGGAGGAAGAGTGGAGGAATCAGANNNNNNNNNNGGCAATGTGAGAATTGGGAGCTGGCCTTTGGGGACAGGAAGATTAGAAAAGCCAGTTTCTGTGTAGAGCAGCATGGCACCGGAGCAGTTTTCAATGTGCTGGCTAATTTGGTGTCAGTGTGGCTAGACGGAGAAGCACATGACT
>51378 NS=130 contig=overlapped:26
GTATGATCCAAAGCTACTCCCAGATTACTAACCTTGACTCAGTGTCCCAGCAACAGCTGGGGTTCTAACCCTGATCTGAAGGTGTAAGCGATTACACTGAAACTAAACATGTTGCATATATGCTGGGCTCTCGCTCTAGTTTCTCTTAACACATAACATTTACCTTGACTTTTCCATGTATGTTCTGTGCGCATGGAAAGAACTGTTGCTCAAGCACTGCAGGTGTAAACCCCGAAGTCTACGCGCTTCCATTCGACT
>51379 NS=108 contig=separate
CAGTGTCTGGGTATGTGTATGTAAAGGCAAGTGTGTATGGAGGCCAGAACATGCATGGGGCTTCCTTGAGCTAGAATTACAAAAAGCTGTGAGCTACTCAAGGGTAGGTGCTGGGAACTGAACTTGGGTCCACTGGAAGGAAAGCATGTACTCAAGACATCTCCTCAGCCCCTGTTCTAAAATTTCTGTTTGTCACAGGAAACTGCGTAGAAGGCACTTGATTTTAGTGACCTCTCTGTTAACCAAGCCTCAGAAATGTGTTCAATATATATTTACATTATGTGGCATAGGACT
>51380 NS=30 contig=separate
GTGTGAGCGCATGGAGAGGTCAGAAAACAGCTTTGTCTGTCTTTGCTCAGGTGGCCCCTGCACCTTTGTTGTTGTTTTCTTTTTCAGACAAAGACTTGTAGTACCCTGGAACTGAACCAGTAAGGTGGGCTGTGTGGTCANNNNNNNNNNAATACAGGCGTGCCCAGCTTTTTCTTATCATGGGTTCTGGGTCTTAAACTCATATTTGAACAGCAAGCTCTTTACCAACTGAGCCATCTCCTAGCCCTTGGACTCCACCTACATTTTGAAATTTGAATTAGTTACCATTTGACT
>51381 NS=119 contig=separate
GAATGCGGGTCTGAAGCAATCCCTACCAAAACCCAGCAAGACGTCACGATGGTATGTAAATGTTTGCAGAAATGAAAACAAAACAAAAAACTCAGGGACAAGTCATGCCATCCACCTTTTCTATAGACACAGTATCAAGACAGTGNNNNNTGGCGGCGCAGACAGGCACACGGATCAGTAGAACAGATAGACCGATGTTGTAAACCCACCAACACACCCCCAACAAGCAAGGGCAGGAGCCTGTGGCCTCATGCACATCGGGGTAAGTGCTCTCCCACCAAGCCACACCCGACT
>51382 NS=112 contig=separate
TAGTGCTGCTGGGAGAGCATCCCAGGCTTGGGCCCGAAGGCCAGAGCGCAGATGTACAACCGTGAAACTGGAGTAGGACGCTGTCTTGAAGAACAAGAGGCCTCGGGAACCTCAACAAAAAGGTTCCGAGTGTGCATTTANNNNNNNNNNATCCTAGAATATTCATGTCTAAAATTAGAGTCCCCGAACGAAAAGTCAGCAGCCAGCAAGCAGCATTGGATTTAGCTCAGAACAAGTTTGCCAGGTTTCCCACATAAACCACAGCCCACTCCCGGGACTCTGGAACACTGGACT
>51383 NS=123 contig=overlapped:15
ACATGGACAAGGGGTAAGTTGAAGTTTGGCCACCTCTACCCCAGCACACAGAACAGGCCCCGGACCAGGCATAACACCAGTTGAAGGGAAGGAAGCTGCCATGATGGCCCATAGCTCTTTTTAGACTGAATGTCTACTTTATGTCAAAAACTTTGCCTGAGTGTCTCCACTTCTTTCTCCAATGGTCCTGGAGGCTGCTGCGATTTGTCAGTCTTTAAAGATTAACAGAAGCCGAGGGTGTGGCGGGGCTGATCGCAGCACACAGGACT
>51384 NS=37 contig=separate
TTGTGGGTCAATCATTTAATCAAATGAACCATCACCACATCCTTCATCTAAATATAATAAGGGGTTCTAATAAGATACCAAGGAAGGTTCAAAGCCCCCAAACCCAAACACTGTTTATGTCTTCTCATGAAGTAACTCAANNNNNNNNNNCCAAATGCTGCTTATTCAAATAGGCCCATCCTGGGCCTAGGGAGATAGATTGGTTTTCTTGAAGAAAAGTCACCCAAAGCCCTTCATACTGACTGTGAATAGGACAGTCACACTGTACATCAGGTTAATGGAATGCATGAGACT
>51385 NS=119 contig=overlapped:6
ACATGTTAGTAATGGCACTCCCACTATTAATACCACATACTGTCCTTAGAGGCCAAAGAATGCAAAGAACACATCCTCATTTTTACCCACTATAAAACATGTCAGCATCTCTGTATGGTGTGTAAAAAGGTAGGAGAAATATCTTTGATGTGAGGGAACAGCTGCTCTGGTTACAAGGCACAAGGAAAAGACCTTCTATAGTGTTAACATCGGGCACTGTATCTACAGTAGGCTCTGTTCAAGGTTCAGTAAGCCAAACACATCTGGCTCATTCGACT
>51386 NS=108 contig=separate
GTGTGGAAAACCAGAAGCTGATGATGGTGAGTACCTTCCGTTAAGACTATCCATCCTGTGTTTTGAGACAGGGTCACTCACTCACCCTGTAACTCATCTATTCATCTAGATTGACTAGCCAATGAGCTACCAGGATTCATNNNNNNNNNNTGTGTCTGCTCCCACAATGCTGGGATTGTACATACCCAGTGCCATGCCTGGATTTTTATGTGTGTTCTGAGAATACAAACTCAAATCCTCATGCTTTAAGAGCAGGCACTTTACTAACTTAGTTATGTCTCCAGTCATCCGACT
>51387 NS=112 contig=overlapped:20
ACGTGTACATATACACACCAAAAACACACATTCATAAATCAAGACAGGCCAACACACCACAAGCACAAGACCCCAGATGCTGCATGTGGGCAGCAGAGGGAGGCGAGTCCGGGCGCAGAGGCAGAGCTGTCCCCGAGAGAATGAGGACGACTGTGTGGGGCCCGCTAAACGGAGGACCACAGCACAAGGCAGCAGGCACAGAGGGAAGAGTACTGAGACTGAGCTCTTCCTTTAGCAGAAAGAGAAACCAATAGCCACAGGACT
>51388 NS=87 contig=separate
AAATGCATCCTCAAATACATTTACTAGGTAGCCTTTCATACCACAGTTCTGAAATATTGAATCAGGTTTAGTGTGTGAGCATCAAACAAATCAGGATTTCTCTCATTCTGTCAATACAGAATGTTTGGGAAAGGAACATCAAGTGCCATAGCCATATAATTTTGTAAATATTCTCCATTATAGTTAAATGGTGAGTTTCCCCAAACTACAATCATTAGCATTCCCAAAATTAAAGTAAATTTTTAGCTACATTCCCACTGGACCCCCTTGATCCTCCCCAGCTGTCATCAGACT
>51389 NS=116 contig=separate
AGATGTGGACCTTTATCAAAACCTGCCCAATGTGAGGTGTAGTGGTGCATATGTGTATATGTCTGTGTGTATGCAACATGTGTGCGCAGATTTACATATGTACTCAGGTATGTGAAGGCCAAATATTGACATTGTGTGTCNNNNNNNNNNTCATTCTCCACCTTATTTTTTGGGTCAAAGACTCACTGAACCTGGAACATACCAACTCAACTAGATTGGTTATGCAGGGGGTTCCAGGCAGCTTCCTGCCCTTGCCCTTTGACCACTGCCAGAGTTATAGACATGCATCAGACT
>51390 NS=54 contig=separate
ACGTGGGTCTGGGGAGACAGCTCAGTTGGTAAAGTACTTGATGAATTATCATGAGGACGTGAGTTCAGATCCTTGGAACCACAGATGAAGAAAGCTAGGTGCCGCACAAGCCTGTACCCTCAGTCGCAGTCAGAGAGGCGGGGGTNNNNNGGGAGGATTCCTAAAGTTTGCTGGCAGGATAGTCTAGCCAGATCAGGGAGCTCCAGACCCAGTCAGAGAGCCTGTCTGAAGAAGCGAGGTGAGAGAGATTGAAGAAGGTAGCCAGCTCTGACCTCTGGTCTCCACACTTGACT
>51391 NS=20 contig=separate
GCATGAGTGAGGGGGTGAAGCAGCCACAGAACTGAGGAAAGAATCAAGAGTAGGCAGGCAGAGAGGACCAGTGGTGTGATCATAATTGAGCAGACTGGGATCAAGTCTAGGTGTCCAGGCTGAACCTTCTCCCTGCTCCANNNNNNNNNNCTCCCTTCCTGGAGAAATATCTGTTGTAAACTGCCTTGGAGCTGAAGGTTTGGTGAAATCTACTGAGTGGTACCTTCCAGGTAGCAGAATCTCGAGTCCTCTGTGGGATATACTCTGTTGTTTGAGTATGTGAGACATTGGACT
>51392 NS=102 contig=separate
ATGTGGGCAGAAGACTGCATAAAAGCATACCCATTAGGTGTCCTTTCTGGTGCTGCTGCCTTTAACGGTATAGCATCATTTCTACTGTGGCTATGTGACTTTGACTGGGATTGGCTGTAGCCCACGGAGGCTATGTGACTNNNNNNNNNNTAGGAGTAGGTTTGGTCCTCTCATCTGCTTGCCTTTCTCTACCTCAGAGACAGTCTTGGCAGCTTGATCCTCAATAAACCTGCCTTTCTACCCATAAAGTGGTCTAGTTCAGTGGTTTCACTGTGCCTTTACTTACACTGGACT
>51393 NS=95 contig=overlapped:109
GTGTGGATCAACTGCCAGTAGCATATCTTCTCACCCAAACTTAAAATACAGTGTCCAGTAACCTTTAAACCTCCCAAACAGCCAACCCAAGGATTCTGGACAAGCCTTTGTGATGCATGATTGTTTTTCTCCATTAAGACAATGCCATATTTTTTAGTACTAAATACACACGACT
>51394 NS=112 contig=overlapped:10
TTATGTATTCAACCACTTAAAAATATTGTGCACAAATTAAAACCCATATAAAATGTTTCCACAAAGACTAATTGAACCTCTTTCTGCTTTTTCTTATCTTTCTGTTTTCTTCAAATTACCCACTTTCCTGGAAACAGTATCAAGCCCCTAATGCAATTTCTTGATGTTTTACACTGTTGGACTAACTTCTTCATCTTGAAATTCTAGTGACACACTTGTACTGAGTTAGAGGCATGATAGAATCTGGAAGGTTGAATCTATGCTGCATTGGACT
>51395 NS=69 contig=separate
GGATGGAGAAATGATACAGTTGGAGCAAGAGAAAAGCAGAAACAAAAGGCTAAGGTGGGAAAAGACGCAGTGCAAATTAAATCACAAATTTAATGCTCTTACAGATGAACAGGAAAATGCATCATCAGTTTTGTTGTTATTNNNNNNNNNNTGCTCTCGTTGTTTTGAGGCAATATCTTGCTGGGTGCTCAGGCTGTCCTTGAACTCCTAGGCTCACGCCATCTTCCTGCCTGAGCCTTCTTAGAGGCTGAGATTACAGGCATAGGGATCCAGCACAGATCCTTCTCATGAGACT
>51396 NS=131 contig=overlapped:19
AGATGTGAATCTTTCGATTAATGCCAGAGTAAGTGCTGGGCCACAGGGTCACAATATTAGGTCACAATCCCACTTATTAGGATGGGATAGTGCCCCGTGCATGGCTGAAATACGCAATAGTACCAAGCCCTTTACAAACTGTTTTTCCCTGATACGTACACACCTCCAATAAAGTTTACCTTAGAAGTTAAGCGTAGTAAGAGATAAACAATAATGAATGAGGAAATGGAACGATTATGATATCCCACAGTAAAAGTCATGTGACT
>51397 NS=113 contig=separate
TCATGAGGCTTCTAAGCCTAGAAGTGTGGCTTCTAGGACTCAAGCGTGTTGGACCTCTTGTTTGGAACTCAAAGTGTGATTCTTGTTTCACGCCGGGTAGAAACTACGCTCTTTTGCTTTCCAGTGAATCCTTTCTTCCANNNNNNNNNNCAAACTAAGTTCTCTCCTTGACAGTATTTTTCTGAGGCTAACTTTTACTGCAGGAAATAATGAAAGGGTGTGCCAGTCTCAAACTCAAAGAGTTTCTCCTGCCTCCACTTCCTGAGTATTGGGATTAAAGACATGCACCAGACT
>51398 NS=113 contig=overlapped:65
GGATGTGGCAAGTTGGTGATGAACACCTGTCCACTCACACCAAGAGTCATTCTGCCTGACAGACACTGTGGGTATGCTGTGGGTCACCTTCAGCGGATATGGTGCTTGTCTCCGCAGGCCTGTTTCTTCATACTGAAGCTTCAGAAAGGTGGCTGAGCCTGCCTGTGTTCAGTGCTTGGTGCTTACTAGTCAGGGTATGGTAGCTGCTGTCACAGGACT
>51399 NS=108 contig=separate
ACATGTACCATATATGAACTAAAGGTTCTTTCTAATTCTGGACTAACAAATACTTAGTGTTTTGAAATTTTGATGGTGAGACCTAGAATATTCTTTAAAGGTCCATTGTTAAAGGGTTGTTTGTCTAGTAGCCTTTGGTTNNNNNNNNNNACAACATTTAAAAGACGAGGCCTAGGAGGTGAAAGGTAGGTCCTTAAGTGAATGAGCTTCAATGGGCTGTTAGGACCCCAACTTTATCTCCATTTCTTCTCCACGAGTGAGTAGCTTTGCTTCACTGGGCTCTTCCACAGGACT
>51400 NS=53 contig=separate
ACATGACTTTACGATATAAAGAACAAGGAAGGGATTCCCAATCCAGACCATACAAGCTCACGCTTTAGCCTCACAGATGAGTGAGAAGAAAGAGCTAACAAATAGAGTTGGAAACATTTGTATTCCATGAAGAAAATATGNNNNNNNNNNGATTTATGTTTATATATCCTGAATGCAAAAATTAACTGAAGACAGATTAAGAATTTAAAGGTCTGGAGCTAGAGAGATGGCTCAGTAGTTAAGGGCATTTACTACTCTTCAAGAAGACCTGGGTTCAAATCCCAGCACCCGACT
>51401 NS=106 contig=overlapped:19
TCGTGGTTTATCTGGAAGAATACAGCAGTAGAATACCTGGCACAAATTTAGAGCATTGCCCTGTGATACAGAAACTGTGACAACAAAACAACAGCATATTCCAGACAAGTCCAGGCTCTGGTGCTGTCTAGAGTAGAAACCATTGATTGACTACAGCCCTAGAGATAAAAGTCAGCCTGCTTAGAGTTTTCCGGAAAAGCAGATTTAAACAAAACCAAACTATGACATGAAACAAATACTTGTTCTTTTAAGGATACATGAGACT
>51402 NS=40 contig=overlapped:120
TTGTGGTATTAATTTGTACTTCCTCTTGGTGTCATTGGATCTGAGACCATGCCCCGGCCCCCAGTGCTTAAAGAGAGTTGGTTGGCATCAGGGAGGTTCTGCCAGCTGCTGAGTGAGCATCTCTGGGCAGTGCCGCTCTATTGAAAGTCTTAGTCCACCAGACT
>51403 NS=109 contig=overlapped:8
TAATGAAATACCTAAGATAATTAGCTCATAAAGAGAAAGGTTTATTGTGGTTGAAGGTTCTGGAGAGTCTAGCCAAAGACTGGGCATCCCTTTGCTTTAGGCCTCTGGTAGAAGCAGCCCCTTACAACAGAAGCAAGCGGCAGCACCAAACTACTTACATAGGCCAGAAAGTAAAGAGGAAGTGATTGGGGTGCCACACATCTTCCCCTTTGAAGGCACCCACAAATAGAGCTAAGGCTCTTCCCTGAAGCCCCACTAGGTCTACATCACAAGACT
>51404 NS=115 contig=overlapped:10
GGGTGCCAGCAGGTGGCGTTGTTTGGGGGAGGTTATGGAACCTGTAGGAAGAGGAGTTCAGCTAGAGGAAGCAGGCAACCGTGGTGGGCCTCAAGGTTTTATAGTCTGACCATACTTCCTCTTGGGTGACAGGAAGTAGACAGCTGCCATATGCTTCAGCCACTGTGGAGGCCATGTCTTCCCCTCCATGATGAAGGACACAGATCCCTGAGCTGTGTGCCAGAAAATATCTTTCTTCCTTAAGTTGCTTTGTTAGGCATTTGATCACAGGACT
>51405 NS=124 contig=separate
GAGTGTTTGCTGTGAGGTGTCCAAACAGTCCCCCTAACTACAGAGGGGCAGAGCTGTTTGCTTTCCATTCGCTAACTAAGCCGGACACGTAAGAACGAGTATCAGTTGGGCTCAAATGATCTATAAAGATACGGGCAGATNNNNNNNNNNTCCCAAAAGTTGCCTCTGGGAGAAAAGGAGTGGAGTCCTTTGTCTCTGGCTGTTCCTAAGGTGCTCAGTAGCCAATGTCGTTACTGGCATGTTGTGACCTAGTACATAACTGTCTCCTAATAATAATCCCCAACTCATCCGACT
>51406 NS=101 contig=overlapped:28
GTATGCATGAAGCATCTACTGCATACCAGGTGGGGCCGGGAGCTGGCACCCATAACCACAGCTAAATGGGCATAGCATTTAAACAGAAAGGCAGAAGACTCTAGGAGCCCTCCCAACACCCCTCCCATCCCCAAATATTCCAGCTCCACAGCGTCCTGTAATCTGTCACGGGTAGGGTTGATATTGCTGTGATGAAACACCACGGCCACAGCAGCCTGGGGGAAATGGGAGGAGGGGGTCGCACCCACACTTGACT
>51407 NS=50 contig=overlapped:115
CCATGAGAAAACAAACAAACAAACAAGGAGGCACATCATAGTTTACGACCTTTCGCTTTCCCCCAGGCCTGCTGTGCAGGGTGTTCCAGAACAGAACATGTTCGCCGTAATGTACCACCTTGGCCTGTCAACCCGTCTGTCTGTGGCAACGCGGGCTGCCCACCCGACT
>51408 NS=124 contig=separate
AAATGGATGTTGTATTCTGTGGCACAGGTGCTTGAGGTTTTGTAGGGTTTGAAGTGAGAAGTGCTTATTAGGGTAGGATCTGGTGGAAAATGTATTGGTCTTGGCTCTGCCTCTGCAGTTTCAGATAAGGACCATTTATANNNNNNNNNNATAGTAACGGGTATTCCTGAGCACTGCAGTCTGGGTTTCAGATAGAAACCATCTTCCTGAGTAGGTATCTTTGAATGTAGAAAGCTTCTGTATCAGGATTTGCCAACTGGAGATATTTTTACCCTTTAGGTATAGCATTAGACT
>51409 NS=133 contig=overlapped:82
TCATGTTATGTAACAGGGACCTCATACCTGCAAAGCTTGGAGTGTTTATTATTTTGGCCTTTACATATGAGTATGACACAGATGATAAATTTCCCAGGTGCTGCTAAGCTTTGCACCATAACAACAACCAGACAAAAATTAGAAACATCTGCCCTTGAAGCTGCATGCTAGGTCCTAGGATTCATGGTGAATTCACTGGACT
>51410 NS=122 contig=separate
CCGTGAGTTCATACATGCACTAGCACAGCTGTCTCCAGAAGACATTGCATCTCTAAGACGCCGCTTCCTTGGCGTCTTCTGTTATCTCTAGCTCTTACAATCTTTCTGCTTCCTCTTCCTCCTAGAGCCCTGAGCCCTGANNNNNNNNNNCCCAGTTAGGACTAGCTATTCCAAACTTTCTCCCTCCCTGCATATTGCCCAGCTGTGGGTCTCTCTCTGTGTTAGGTCCCGTCTTACATAAGAAGAAGCACCTCTGGGGAGAGCCGAGTGAGGCGCTGATCTGAGCACAGGACT
>51411 NS=117 contig=overlapped:25
CTGTGTGCCTCCCGCCTAGGAGTGCCCACTGAACCCTGGGATTTGCCAAGACATCTCCCAGGGGTGTGACTCACCCAGGTTTCTGAGTCAGTGCTAGAGCTGTTTTTCCTCTTAGGAGGACAAAGACAGACATTTGGCCTTTCAGAAAACCTCAAGGATGAGTCACGAGTGACATGCCTTGGCATCCTGAGGTGGTGGGTGGAGACAGAGGCTTGACGTGCAGGAATGACACTGTGTATGAGAGCTCATACACACGTGACT
>51412 NS=98 contig=separate
AGATGGCTGTGTAAATTACTTTTCATAGGGTCGCGACAGAAACACTGGAGAGAAGCAGACTGACAGAAGAAAAGCTTCTTCGGCTCCCAGTTTCAGAAAGTTGAGCATCTCTGGGATGCTTACCCTTGAGCAGAGCATCANNNNNNNNNNAGCATCATGGCAGAGACCAGATGGAAAAAGAGGAGAGCTGTTGTCTTCATGGCAGATGGGAGCAGAGAAAGCAGAATGCTCACGGTCATCACAGCCCCCTCCACATGCCATCTTTGTCACTAATTGCTTGATAGGCATTGGACT
>51413 NS=126 contig=separate
AGATGGCTCATTAGCTACGCAAGTACATAGAGTTCAGATCTTCAGACTCATGAGAATTCAGAGTGGTTGTGGTTGCCTGTCTGCAACACCAACCCCAGAAGGAAGAGACAGGTGTGGGGGTTCCCAGAGCAAGCCAGCTAGTGAAANNNNCTAGATTTCAATGGAAGTCCCTGCATCAATAAGAAAGGTGGAAGAAGAAATGTGGATGGTTTCTGGCATCCACCTTAATCTTGTATATCCACAATCATACCCACAAACATACTTATACCCACTCACGTCCAAAAACATGCGACT
>51414 NS=132 contig=overlapped:97
ACGTGTTTATGTCTTATTACACGCCAAGGCTCCATGATGTCTTCTCACGTGTACTGCCCCTGGTGTATTGACTTTTTCTTCGTCATCTTGTGATTTCTGTGGAATATGTGTGAAGTGAGGCAAGTCATAGCATCGACTGTTTAGAGGCTCTAAATGGAAGTGTGACTTGCATACTCATTCATCGGACT
>51415 NS=75 contig=separate
TGGTGTGTCTCTGTTAGAACAGGCACTAGCCTGGGCTGGGGCCTGGGCCAGAGCTGCCGGCTCTAGGGAGTGATCTTGGACAAGTCACCTCCACTCTTGGGCCTCCGGAATCTTTTTCTGAAACTGGGAAGCGTCGCTAGNNNNNNNNNNCTCATGGTGCTTCATGGAGCAAGAGTGAGAGGGACAGGTGACGTGGGCAAAGGTCACAGGCAGGGCAGGGAGCTGCACACAGCCCTCACTCACCTCCACTCGATACTTGCTGAGCACTGGCCGGATTCCCACAGGCACGGGACT
>51416 NS=133 contig=separate
CAGTGCAAATTATGTTGTATGTGCATGTGAAGGCCAGAGTTTAATGTCAGGCACCTTCTCCAGTCACTCTCCACTGAAGCCAGAGCTCACGAATTAGCTAGACTGGCTGTCCAGCAACTGCCGCAATCCACCCATCTCTGCTCTTCATCCCACCCAAGTGCCATCTACTGCTACTCTCTCACTTGATGCCAGTTTTCAATATGTCCCTATCCACAGTCCTACCTAGGCCCTCAGAATACTTCTTTGTTGGACATCCCATCTTCCCTCACTGTTAGGGAGGATGGTCACATAGGACT
>51417 NS=129 contig=separate
CCATGGGAGAAATCTGCTAATGAATCTATGTGTGCTTATAAGCTGTGTGGTTGAGATTTAAATAGAATTTACAGAAACAAAGCTGATGATGCAGTACCAGAAATGACTCAGTCTTCTGTAGAGTATGCACTTTCTAGCAATTTCTGGGTATGTAATTGAAGAACATTAGACAGAAGCAAAGTTCTTTTGGTAAGCTTCAGGTTCCAAGCTTTATACAAAATTTAAGTGTGTGGGTCCTGGTAAAACACTGTAGTTTAAGATGATCACAGGTGCCTCTCACCCAAACACAGGACT
>51418 NS=77 contig=separate
CTGTGCAGCTTGTTCCCGTGCCCGCTCCTCCCCCAGGCTGTGACCCAGGGAGGGACTGAGGGAAGCAGCCGTCACAGTGCCGAGGACCACAGCCAGAGCACCAGGACAAGAGGATACACGTCACAGGACCAACGCCAGCGNNNNNNNNNNGCCTGAAGCCTTCCTCTGTCCTCCTGGAGGCCACCTCCCAGCTTTTCCTAACAATACCGTCAGCACGTCCTTCTGGGGAAGCCTCGGGAACCTGGGGCCAGCAGGCGTGGTCAGCAATGGGGTCACTGACTTGTCCACCGGACT
>51419 NS=106 contig=separate
ATGTGACCAACAGCTCCACATCTTCTGCCCGAGTGACTGTTGGCCCTGTGTCTGCTCTCATGGGGTGGCAGCTGGAGGAGGGGAAATCATTTCAGATGGGGCTACAGGGTCAGAGAGCTTGTGTGACCAAGTGGGCTATANNNNNNNNNNATATGACCTAACCCTAAGGGAAGCCGCCTGGCGGAAGCCACAAACACATCACGGAAGTAGCCCGAACAGTGGCACAGTGCGAGCAAAGGGCTGTGGAGGGAGAGCGGTGAAGGGAGGAGGAGATCCAGGCGGCGGCATGGGACT
>51420 NS=92 contig=separate
GTGTGGGTGCTGGAAACCACTCAGGAGTACTTTAAATCTACCAAGAGGAACAGAGTGGGAGCCTTCTCCCTGCTCCAGCCAGTGCTCTGCTCAGGTTTTAGCCTTCTCTCCATCACCAAAGTCACTGATTTTTGTTTGTTTGNNNNNNNNTTTGAGACAGAGTTTTCCTTTGTAGCCCTGGCTATCCTAGAACTCAATCTGTGGACCAGCTGGCCTTGAACTCACAGAAATCTGCCTGCCTATTCCTACCAGGTGCTGGGATTAAAAGCATGTGCCATCATCGCCCATCCGACT
>51421 NS=119 contig=separate
GTGTGCGCTCCGGGAACATGTGCTGCATACAATGGGCTTGACGTGAAGATGGATGCTTGCCTGATGTCATGCTGGCCTGTGAACCTTCCTGTCATGTACTGTCATATAATCATTGTTACACTTCATAAAAATTTTAAAACNNNNNNNNNNGTGAGGAAATGTATATGAAAATATGAAGACAATGGAAAAGAGGTAATGATTGGTCTCTGTTATACACCTACATTTTCTTTCCTCTGGTTTTTTGTTTTTTCCTTGACACATCCCAGGATGAGTTCTAACTTACCACATAGGACT
>51422 NS=95 contig=separate
GTGTGCAGTCCTAAATGGGGCTGCAGGTTGAGCTAAAACCTCATGGGTGCACTGTCCTCACTTGGTCGACAGGTAAGACAGGAGCTTCATGAGTCATGGTTACCACCAGGCTGAGCTGAGACCTCAGGCATGCTGTGCACNNNNNNNNNNTCGTGGATTCTGCTGCAAGGCTTGTGGAGGAGGCTTAAGCAAGAAAGAAGCCAAAGGAAAAAGAAAGCAAGCATCATATTCATCATTAGTTCATATTTTTGAACTAACAGATTGTGGGGCCTGTTGTGGATGTGGCATCTGACT
>51423 NS=31 contig=separate
TGGTGGTGCGTCTCCCGATAGCCCACACCCGGCACAAGGAAGGTGCCTGCACACGCCCAGGGGTGGGTGTGTGTGGGCTGCCTGGAAGGGAACATGGGGTCAGTGAGCTGGCTGGGGCACACGAAGCCACTCATTCTGGCNNNNNNNNNNTTCAACTCTCCCCTTTCTCCTCCTCCCCCTGTCCTGGATTTCAAGCCAGGCGGGCCCTCCAGCCACTCTGGCCCCCACCTCAGCAGAGCATCTAGGAAGCCCAGAACCTTTTGTGGCAGGGTTAGCACCTCTGCTCACTCGACT
>51424 NS=112 contig=overlapped:10
TGATGTGTGGATGGAGAGAGTCAACACCGGGGTCTGTAGCCCTGGAGTAGTTCAGAGGAGGCATTTGTAGACAATTACTTCTTTGTGCACTTCCTTCTCTATGTTCAGCACAGCCAGTTCCAACATCGCAGGAACCTACATGGCAACTGCTGTCATTTTTTTCACCAAACTACCACCAGCAGAATGTAAAGAGCCAGATCCTATTTTCCTACCATCCTGCATATGCACATCCATCCATACACCACACACAACACATACGAAGAGACATGTGACT
>51425 NS=123 contig=overlapped:90
AAATGAACTGAGAATGCATGCTCAGAGTGCTTTGACACTGAGGTAGTATGTAAGCAGTTGTCTTTGTTTTTAGGTTTCTGTACTATGGCTGAGTAAAAAGTAAGGTACACAGCTTAGAGGAGCCCATACTACGAGGAGATAGGGGTCTGAGTAAACAGTTTTCTAGTTTACTTTACAAACTCACTCACTGGACT
>51426 NS=105 contig=separate
GTGTGCATATAAAAACGGTGTGCACTTACTTTCAACGGGGTGAACTAACGCATGTTCATATTTAGGAAACACATGGCAAATAGGTTGGCAGTCTGATTTGGTCAAAGCATACAAAAACAGACAACAAATCCTGTTAGTAGTTTTCCCAATAATGAAACCTTGTATAACCTATAATCCAATGACGCCCTGATGCCATAGGTCTGAGACCTTGAGAAACACGACCCCAGAGGCCAGGCAAAGTTGAATGCCAACGCACACATAAACCACGATGGCGGTATCGCGTGTCACATGACT
>51427 NS=116 contig=separate
TAATGAATGCAGAAAGATGTCTAGCCCAGTGTATTAAGGACTGTTCACTGACTACATTCAAGGTCATGAAGGATGGCCAGGCTGTATCTCAGTGGTAGAACTCTTGGCTAACGTGCACAAGGCACAGGGTTTGATCCTTANNNNNNNNNNACATGCTAATTATACTGTACAACCATAGGTTATAAAGTAGGAAGACACCAGGCTGGGCCAAGAGCAGACAGAGTTAAATACATGGGCCCTTTGGCCCCTGTGCACAGTTTCTGCCTGGTGTGTGCTTGCTGTGAGCATGAGACT
>51428 NS=52 contig=overlapped:72
TGGTGTGGATCTCCAGCATTGAAGAAAAAACTGGAACCAGTGGCTCCCGTATTGCTGGAATAGGGCAAGAGAGCACTATTTCCTGAGCTCTTGGGCTAGACCACGTAGTCAATCTGAGTCAAGTTCAATGAGATCCCTTTTCAGAAAGTGAGGAAAGTGATGGAGGAATGCGTTCTATGCTGACTCTGGCTTCTACATACAAGCACACATGACT
>51429 NS=38 contig=separate
GCATGGCTGATTAAAAGCTACAGATAAACAAGCATTTCAACGCTAAGCTAGGCTAATCAAAGATAACATGTGGAGACCTTAAAAGGCTTAATTCTGCCTTTTGTCTGAAAGGCACTGAACCTGAAAGAGTGGTGGTATCANNNNNNNNNNTCTCTGCAGGTTTGCCAGTCTTAGGATGTGTGCTGTTTATTTTATTATTTTATTTTTCAAATCCTCCTTTCCTCTCGTGGTCTATTTGAGGCTATAGTCCTCCTAATTGCACCTTCTAATGAATGGTTAAACCTGCACAGGACT
>51430 NS=44 contig=separate
TGATGTTCACACTGAATGGCGAGATCCTGCTGGATGACTCAGGCTCTGAGCTGGCCTTCAAGGACTTTGATGTTGGTGATGGTAAGAGCCATGGTGTTCTCCTGTCATTCGTGTTTGTAGTACAATGAAGCTGTTTGTTCNNNNNNNNNNAAATTGCTGGGTGTCATGTGGCTGATCTGATCAGACATCCTAGAGATTATCCCAGCAGAAACGACATCCATCCTACTTAGGTAGAGTTTTGATGAGGTGGAGACATCTATGCATAAAACAAAGCAACTGGTGGCCACTCGACT
>51431 NS=109 contig=overlapped:102
TAATGGGCTGGTATTTTGCAATGCTGATGATATATTCAAGTCAAGTCTACGTACTAGTCTGGACTGCTGTGAAAATGAGTGAAGAAAGCCATGAACAACCCCAAATTAGTAATATTGCTTTTTCTTTCATAACTCTTGCAATATTCTTGTCAGCAAAATTACCCATGCTTGTTCATGTGACT
>51432 NS=40 contig=separate
ACATGCTTCCTCCCGACAAGACCACACCAACTTCTACAAGGCCACATTTCCTAATAGTGCCACTCCATATGGGCCTTTGGGGACCATTTTCATTAAAACCACCATAAAAGGTAAGCTATATGCATCAAAAACTACTATTTNNNNNNNNNNTATTAGAAGAATTTGGGGGCAAGTGTATGGAAAGGGAACAGAAGAGAAAAGAAGAGAGAACATACAGGGTTTATTCACACTAGTCCACTAAGCAGAGTCTAAACAGGGTGCTGCAGCTTTAGAGTAAGAAGGGACCATTGGACT
>51433 NS=103 contig=overlapped:20
TAATGCCACTCCAATAAGGTAGGAAGTACCCAGCACTCACTCCAACTGATCCAGAAGATCCTTACATCTAAGGAGCAGAACTCAGAGCTTAGTAAGTGGCTCCAGAGCAAGCTAAGTAACTTTCATACTCATTCTCTGGCCCTTTATACCTGAGGGCAGGACCATGTGGCTTTCCCAACTTCTAATCCATCCTTTTGCCCTACTACCCTGGGGTCCTCTGTATCGCTGAAGGCATCTCCACCCACTCCCCTTCAACATTGGACT
>51434 NS=110 contig=separate
AGGTGCTGGAAATTGAAGCCAGGTCCTCAGGAAGGGCAGCCAATACTCTTAACCACTGCACCATCTCTCCAGTAGCTACACGAATTTTCACATTTATCCTAATCCTTCAAATGTCACGGTTTGTTGGAGCAAAGACCCTCNNNNNNNNNNTTTGTTCATGTGGTGTTTGCCTTTTTTCAGTTCTGTTACTTCTAATCATTCATATTTTCCATTGATAACCAAATTCAATAGTTACAAAATGTTTTTTCAGAACAAGCAGTTCAGTATCACAGAATAGAGCTTACACATTGGACT
>51435 NS=80 contig=overlapped:12
TCATGCCCCATTAACTCCCTCCCACTCTTACTAATCTTTCCCCTCCTTATTTTTGCCTTTTCGAGACCAAGTTTCTCTGTGTAACAGTCCTGGCTGTCCTGGAACCTGATGTGTAGACCAGGCTAGCCCTGAACTCATAGAGATCGGCCTGCCTCTGCCTCTGCCACCCAAGCTCTGGATTAAAAGAATGTGTCACCATCGCCCCTTCTTAACTAGACCCCCTAATTGTGGTGGTTTGAATAGGTACGACCCTCATGGATTCACATGTGACT
>51436 NS=58 contig=overlapped:121
CTGTGGTGGTAAACACATCAACGCATCCTCCTACACGCCACTTCAGATATACTTTGAAATGTTGAACCCAAAGCGATATGAACAGACTGACCTCCTTAACTGTCTGTTATAATCTTTATCTTGACATGCTGCATGTGAGAAACAGAACTTAATTCATCTGACT
>51437 NS=126 contig=overlapped:17
CTATGAGAACTGGCCGGAAGAATCTGTTTCAGCCCTCGCAGGCATCCTCTGGTTCACTTGGACCCCTGCCTCCTCCCAGCTTTCTTGCCAAGGGCAAGTGACCGTGGAGAGCAGAGGAGTCCCCAGTTGTCCCAGCCAAGGCCTGGCATGGGAGGGAGACCCTCCAAGAGAGAATGAGAAGCGCGCAAGCTCACACCGGCTTCATCACAGACGAAGCCGGGCTGATTTCGGCTCGCAGGTATGACTAGCAGAACCGGCACATATGACT
>51438 NS=101 contig=separate
CAGTGAGGGCGCACTGAATCTGGAGTCCAGAAGCAGAGAGCAAACAGGAAGTGGTGTCGGGCCCACCCCCAGCTTCTTCCAGCTGGGGCTCCACAGTCTCAGGTCACAGCCCCGTAGTTCAGCGCTTAGGAAGTCAGCACANNNNNNNNNNAAGCCTCGGTTTAGCCTGAGCTACCCAGCAAACCCTTACTTACAAACCAAAACAACACAGCCGAAGACCTTCAAACAGTTAATGGTTGCTAAACTGTGGTATTTGCAAAAAGACACAGGTGAAACCAGAGACGTACATAAGACT
>51439 NS=114 contig=overlapped:38
GGGTGGAGTGAGTAGGAGAAAGTGGTTCAGGAAGGACACTGTGTGGCCATCTTGAAAGCAGAGTCTCCATGATTAGTGGCTGAGACCCTTGAAAGATTGGGTCCTGTGGGAGTGAGGAGGGTGCCCAGGCATAGCTAGGCAGTAAGCAGTTGCTGGGGATGGGGGAGGAGGATGACACAGCTGCCTTTGTGTCACCCACGCTCCTGGAAGTGACCACAGTGGACACATTGCTGCACCCATCCGACT
>51440 NS=107 contig=overlapped:15
CAGTGGATTTTTACTTCTTATCTTATTAGTTTTCATGAAGGGAAATTATTGACCTGGGTGAGGCAGACTCCTTCCCACAAAGTTTGGAAGTAGCTGCAAAAATGAGCCCAACCAGGCCAAGGCCTGATATCAAAAGAAAGGTTTCCAACGCTCTCAGGCAATTGACCTCCTAAGGGGACAAAAGCCTTCTTGTAACCACTTAAAAATTTGTTATATGTGTTTGCAAATGTGTTGCTATAGAAAAATAGAATTGTTAAAATCATAAGACT
>51441 NS=120 contig=separate
ATATGAATATGGAGATAGGGTTGTTATGAAGAAGTAAGGAGGCAGGGTTTATGGTATACAGCTGCTTCAAGAAGGCAGGTTTAGCTAATCTTGGTACAAGCAGTCTCTGTGAGAGAGCAGTCTTCAAGCTGTACAAATCTNNNNNNNNNNGCATTTTCTGTATATATTACTAACATCCACTCTTGGACCCAAAGTAAGGCTTTGCTATTTTCTTCTGAGCCTCAATACAGGCACAGGATCTTTGCTAATTACCTGTAGGTCTGAAGCTAGGGTCCTCAACATGGACATACGACT
>51442 NS=114 contig=separate
TTGTGATAACATTCAGAAGCTTCATGTCATGCATAACCAAAGTTTCTTGAACATTACAATCAGTGAAACTTGAGGTCCCTTACTTTCAGTTTATGCTCTATAATCAAAAGTTTTGGGGTCTCATTTCTTCCTATCATCTGTNNNNNNNNNCTCCTAGTAGCTGAAACAGAAATCATTGCATTGGCTCTACATCCTTGTAATACATTTGTCTTGCAAAATTTAGACTCAAATTGTGGATTTTTTACTTGCCCCTCATTGGATTCCAAATTATTTCATGTAAATTTCCATACGACT
>51443 NS=122 contig=separate
TCATGTAACCTAGAACCACTTGCCCAGGGGGCTGGCACCAGCCACAGTGGGCTGGACCCTCCTACATTAATCGTTTATCAAGAAAAAGCCCCACAGACTTGCCCACAAGCCATGAAACGGAGGCTTTTTCGCAACTGAGGCCNNNNNNNNACTTCTTCCCAGAGGGCCCTAGCTTATATCAAGTTGACAAAAGCTTATCAGTACAGCATCTTCCTAAGGTGATGAGGGGAGGGGTCAGGCAAGCAGAACAGCCATTCAGTGCTAGGAACACAACTTGATTGTGTCCATCCGACT
>51444 NS=73 contig=separate
AAGTGAGATGTGAAAATGTGAGATGTGAAAATGGTCTGGACTCCCTCTTGTTGTCCTGTGTTTTTCTTCTCTTTTGACATTCTCCCATGGCAGAATGTATTATCAAACCTTCACCAGCAGCAGTACCTTGAAATTATACTNNNNNNNNNNAAGAAAATAAGTGGGATTTTAAGTAAGCCAGTCTTAAGGGTTCCATTATCCCAGCACACATTTGCTAAGAAATACTTTCCAAAATGTAGAGATTTTAAGGATGCTGATTTTTTTTTTCAGATTTCTTACCATCTGCATCTGACT
>51445 NS=62 contig=separate
ATATGGTATGTATGTTCTTATATGTGAATGCTAGCTTTTAAGCCTTCAATCTGTATGCTACAATCTGTGTAATCACAGAGGTTAGGTGTAGACTCAGGGACTATAGGGGAGAGAAGCTTCTCCTGAGAAAGGAAAATAGANNNNNNNNNNACAGGAATAGGAGGATTAAACAAAGAAGGAGAGGCAAGAGAGAAGTAAGGGAGGAAATATGGGGAGGAACATTGAAACTAAGGACCATTTCAGGGGCCGTACAGAATTCTACTTGTCAAAACTAAGCATGGTCAGCATAAGACT
>51446 NS=76 contig=overlapped:9
TGATGTCTGCCTTGCTAATTTCCTTGCTCCCCAGATGCCAAAAGTGTTTCTTTCTTTTGGTCCCTTTCCCATGCCAAGTGAGGTCCTAAGTTCTACCTTGCCAGAAATGATAGCTCTATTATTCCTTGTCAGCCATTTGAGAACAAATTCTGTTATTTCTTGGGGAAAGATTCTAACACAAACACAATTCTTACTTTGTGTTTCTTTGATTTGAATTTAGAGAGTGCTTACTAAATTTACTTACTGAATTTAGGTACTTACTAAAACATTCGACT
>51447 NS=80 contig=separate
AGATGAGAGAGAAAAACAAAAACCTGAGGTGTTACATATATCTCAGAGGCAGAAGAGAATGGGTGATAGAGAAAATATAATTGTTTTCAAATCTATGCGATAACTAGGATCGCAGAATTGCCAAGCAGTGTGAGATCTGACTGAAGAGTNTGAAGGATGTATTCTGGGAGACTTCCAGAAAAAGGGGCTATAAATTAATGGCTTAAAATAACAAAAACTGGGCTGGAGAGATGACTCAGAGGTTGAGAGCACTGGCTGCTCTTCCAAAGGTCCTGAGTTCCCCAGCACCCGACT
>51448 NS=123 contig=overlapped:21
CCATGCCATGGTCCCTCCTTCCCTGTAAAAAACATGTCTGCCACAGGGCCGAGAAGTGTCAGGCACCTGAACGTTTTGCTCGTGAAGTGAGGAAAGAGAGAAATATGGATGCTAGCGTGCAGCTTTCTTTTATGTTGTGTCCTCTCAGAATCCCGGTTTATGGGATGGGTCCTTCCACCAGCGGGGTAGGTCTTCCCATTTCTGTATACCACAGACACTATGTGCCAAATACAGTGCATGATATAATTAAATTTCATTCGACT
>51449 NS=133 contig=separate
GAATGAAACAGCAAAATTACAGGCAGCAACAACAACAAACCAAGTGGGTTTACCTCAAAGCTAAAAACTTCTGCAGTGCATAGCAAGTTACAGCAGAAAAGGCACCTAACAGAATGCACAAAATACTTGCAAATTTGGAANNNNNNNNNNATGTAAAGATCCCATACAACTCACAGCAAAAGAACTGTCATGTTTACAGTATGCAAGGGAACAGAATAGATGTTTCTTCAAAGGAGACACAATCACCAATAGGTATATAGATGTGTCTATATGAGTGAGTGCATCCATCTGACT
>51450 NS=58 contig=separate
AGATGCCAGTAACTAGGACATATCCATAGATAACCCTCTGAGCCAACTCTAGCACCATTGATTTATTAGAATGTGTTAATACCCTACTTTCCAAACCTGTTCAACAATGGACCCTTATTAAATTAACCCTTTTATCATATNNNNNNNNNNAGTCTTCTGATTTATTTTTTAATTAAGGGAAAGAAAAGCTTGGCTAGGTTCAGGAGAGTACAGTGAACGGTTTCATGTTAGCTTTTAAGAACTTAAGGTTAACTTTAATATCTCTTTGAAAAGTATCTTAAAATTCACTTGACT
>51451 NS=117 contig=separate
CTATGGGCTGTGATCTGAAACTCTGAATCAAATATGTCTTCTCTCCCTTAAGCTGCATTTGCTGGGATATTTCACCACAGCAACAGGAAACAAAACAAAGACAGTCCTTCAATATCTAAGAGAACCAGAAGAGCACCGTTTGAGNNNNNNAGGACGAGGCTGACAGGACAGACATAAAAGGCATTGTGGATTCAACTGGGTTCTACGTTCATTTTCTTGTCACTGTGACCAAAACACCTCACACAGAAGAAGAACGTAATATGGCCATCTTTCCAGAAGGCTCAACATATGACT
>51452 NS=121 contig=separate
GGATGGCATCTCCCATTCTATGCAGACTTCACTACAGAACTTGGAAACCGAGTGTTTTGGACTGGTGAGCAAACGCGGGGACTCTCCTGAGAGCTGAGGACAAATAACAGAGCAAGAACAGGCTGGCTTTCTTGAAGCAGTGGTCNNNNNCTAAAGCTGCTGTTGTTGCTGCTGTTGTTGTCTTGAGACAAACAAGCAAACAAGGCTGACTTGGAACTCACTACGTAGCCCAAGTCGGCCTCCAACTTCTGATCCTCCTGGCTCAGCTGCCTGAGCACCAAATTACATGTGACT
>51453 NS=117 contig=separate
GTGTGTGCCACTGTGGGGAACGCTCTGTTCCCTGCTCTGAGTGTAGTCAGCCATGAGTTCTGTTGCATGAGGAAGACCCAGAAGTATCCCCCAACCTCGCTTTTCCTTCACACCCGACTGCTCACAGCCCAGCCACGGTTNNNNNNNNNNGGACCTGTCTGTCATTCCTCCCAGGTCTCCACAGTTCCCACACTGCAATAGCCTCCCTTGCATCCTGGTCCTATACTTATCTGACCCTGCATCTTCTGGCCCATAGCCCCCACCCCAGCTTGAGCATGCAGACCACATCTGACT
>51454 NS=80 contig=separate
GCGTGAGAAGATGCGCTTTCCAGGCGTAAGCTTAGTCATCAGTTTTCATTCACTGTAACCATCACAATTTCAAAGGAATGAACTTGAAATGGATGCCCTCTAATTTCAGAGGGGAAGAACACGAATGGGGTTTTAACTGTATTTCCCACAAAAACAATTTTTCAAGCTCATTTGTGCGATGGTGGAAAAATATTTGAACAAAAAGGAAATGAATTAGGGCTGGGGAGATGGTGGAGAGGCGAAGACCACACGCTGTTCTTGCAGAGTGCCCAGGTTCAGAGCGCCCACCTGACT
>51455 NS=101 contig=overlapped:18
GAGTGGAGATGTCCCTTCACAGTCCTCCCAACATAGACCAGCACTATGGAAGGACTGTGCTCAGCCTAGACTTGCTTGGCTCTGTTGTGCATTTGCTGTGTTACTGAGGTAAACTACTAACTTCAACTCACTCCTCAGATGAAAGCTGTTACCTGCTTAGAAACACGAATAATTGGATAATACGTATAAAGGCCTAGCAGGGTGCCTGATATATAGTAATTGCTGAACAAATATTAGTCATTGTGCACACAGGCACACACCAGACT
>51456 NS=47 contig=separate
TGATGTGTCCCCAGCAATTGTGCTTGAACTGCCATTCAAATTTTAGACCTGCGAGGCAGGTATATGTTTTACTTCACTTCCTGTCTTTGTTGCAGCGTTCATCTCGCCAAGAAGTGAATCATACCCTTTGATCCAGTCAGNNNNNNNNNNGTTTATTGCTAAATTTGAAATATTCTGAGTCGAAATGAGTATATTGGCTGGTCTTTCTGCATCGGCTATAGTTAGGGAGATAAGACAATATTCCTAGGACAGAAACTATGCTTAGAACCCTGTAAAAGAAAACCTCATCCGACT
>51457 NS=120 contig=overlapped:8
TTGTGTCTAAATTGCTATTTTCTGTAGCTGCCTCCTTTCTGGCCCTGCCTCATACCTCACTCTCGATTTCCCCAGACTAATGAGCCATTGGCCTCACTCCTCTCTGACCCAGCCTCCACACCACTAAGAGCATAGCCCTTCAACATAGCTGATGATGTACGATGGGTAGAATTTCACAATAGAACTCCACAGGATTCTGTTTTAATCTTCATATGGCACACCAAATCCTTCCTACCACTTTTCGTTCATTTTACGCCATCCAGCCTGACACAGGACT
>51458 NS=68 contig=separate
TTGTGACTGCATGTCACCCCTACCCAATGGCATCCTCATCCTCAATCAGCACCATCATCATTTCTACTGCCTTAGAAGAAACCATGAAACTATTAGAAGAAACTGTCATGAAGAAACTGTTTACTGAAGGGGGTTTATGTNNNNNNNNNNGGGCAAAGAAGAGGCAAACCTCTGATGAAACTTAGTATTCACAATTTAGCTTGTGCCTGTGGCAAAACTCCTGACGAAAGCAGCTTATAGAAGGAAGGCTCTATTTTGATGAATGGTTTAAGAAGAAATACAGTCCATCCGACT
>51459 NS=122 contig=overlapped:10
GCATGGAATTCAGTGGCACTTTGGCCTCCAAGGATATCAAAATAGCACCCCAGCTAAAGCAGGATCATTGACCCAGACATGGTCCACAGCAGCAGCATGAGGCCATGAACAACAATGTGACCTCAGGTGACAGATCAGGTACATTAACATTCAGTTGATCTAGCAGTTGGTCAAGTCGTAGACATAGATAAAGTTCAGTCTTTACCAACAGTGTGTGCTTCACTTCGCTCCTCCCTTCTTCCCACCTCTCCATCACATATTCATTCATTTGACT
>51460 NS=126 contig=separate
CCATGGAGCGTGTGTTCATAAGGTTCTGCCATAGTTTCAGCTGGAAATAAGGAAAGACTCTGTGGAGGGGGTTCAGATAGGACATTGTCCCTAAAGGAGCTGACTCACTTAGAATCTAAGAAAGCTGCTTGTGAATAGGCACCTGAACACGGGCCTAGTTACTTGTCAATCAGATGTAGCAACCAACCAACACAAGTCCTTCTGGAGAGTGGGCAGTTAGGGGATGCGTCGTAGGGAAGGGCAGAGGGCAAATGCCTTTGGAGTCATCTCTTATCCCATCGCTTTCATTTGACT
>51461 NS=29 contig=separate
AAATGATGTTGAGATAAGGAACCAAGAAGCAAATAGTCATACTGTAAAACAGCGCTAGCTAAAGGCTGTGAAATCTTGGTGGTGGCCTAAGCATACAACAAAGAGACATTGGGTCACATGAGTAAGTCCAATTAAGCCAATNNNNNNNNNNCCAATCATCCTAGCCAGATAGAAAATATGTTTATTGCCACTTCATCAACACCTGGCCAATAAAACCTGTAATTGAGAGGTAAGTGGTGAAGAACAGCCTTCAAAATGTTTTACTTTTTGAACTCAAGTCCAAACTCATGAGACT
>51462 NS=45 contig=separate
ATGTGGACCTATCTGCATTGCCCATGTGGCATGGTGGGGTTGGCTACCCACAGGCTATTTAAGCTGTGGGCTAGCTTTCCCCAGGGTCAGATGATTGTTCAAGGTTCCTGAATAAACTGCATTGAAAAAAAAATGCACATGNNNNNNNNNNGGAACTGAGGATGATGGCCTGGAGGACACTCAGCAGGCTGGTGGTACAAATGGAGAGGCCCCTAAAAATTCTGTACAGGTAGACAATGAGTTTACGTATGGTGTCATCCCACCCCACCAAAGAATTAAAAATGTCCATGGGACT
>51463 NS=107 contig=overlapped:22
GGGTGAGATTTTACAATTTCGGCACAGCTGCTTAGGGCCAAATCTGGTTTAGGACACCTCCGGTGGGTTTAAAAACATTACATTTATATTAAAAATAGCAGGGCCTCATATGCAGCCCAGCTGAAGGTCTTTTTTGGCAAACTTGTTAAAATCAGAACGAATCCCCTCAATCAAAGACCCCAAACAGCCTGAGTGCCTCGGCCAGTGACATGTGCTGTCACTCTGCCTGTCCCAGCCCCCAGCCAAGTATTCTCATTGGACT
>51464 NS=122 contig=separate
GGGTGCTGAATGTGGCAAATCAAGAATTAAATGGTAGGTTTAGAAAATTAGTGGTATTACACCAAGGAAGTGGGTCTGCTGTACAATTTACAAGGAAATAACACAGGGCAGCAATTAAGGGGAAGGAAGTTGTTTGGTACNNNNNNNNNNGCCTAGCAGATGGTGGTGGGAGAGCATGCAGAGAAGATATTCAGAGGCAAGCTCAGGAAATAGTGACTCTCTGGGGTCAAAGCTAAAACCCATTCAGGCCTTGATCTGCCCTGACGGTGTTACTTCAAAACTTTCCATAGGACT
>51465 NS=119 contig=overlapped:8
TAGTGATTATTCCCTGGAATTTGGTCCGCAGCTATGATTTGATGGTTGTCAGGTTGTTAAGTTTTTGCTTGTCTTATAGGTTCCTAATAAGTAGGTGGCAGAAAGGAAGCATTTCCTTGACCTGTGCTCTCTGATAGTCCTAAGGTCCACAGGAATACCCAACATCTGGTCCAGAAGACTCTCATAATTTCGAGATGGTGGCTATCTTGAAAAGTTGTAGTAAGATCCAAAATTCTGGGGGCTGATGGCAACCCCATTGGTTGCATCCACCTGACT
>51466 NS=136 contig=separate
GGATGCAGTGTCCGGGCTATGATCATTGTGTGTACTTGTGCCCACAGTGACACGAGATCAATTAACGCTTTGCTTGGAGCGATCATTTCGAAAGGTGTCAGCATTGTGCTTCCTATGAGATGTTAGGGGTTAAGCAACAGGNNNNNNNNNNGCAACAGGCGTAGATCAGCTGGCTCAGCCTTAGCAGCCCCTTGTCTCTTCCGCACGAGTCACATGACGTGATGAGAATCGCCACACTGCTCAGCAGACAGCAGAGAACCACCAACCACACGCCATCCAACAAGAGCACTCGACT
>51467 NS=117 contig=overlapped:20
GTATGAAGCTACTCAGTACACTGCAGCGTAGTCACCAGGGCTGAAGAACCAGTTCACCAACCAGTCACTTCAAAGTGTGATTATGAGGTCACCATTTAATACACAAATTAGCATGCGGGGATCTCCAGCTAATGAAAGTATTTGGCAAATGCCATCCTTAAGCCTAAGCACTCTAACCAAACTCTTCAGTTTGGTTGTTGCTCAGGGTGTGTAATAGTTTCTGTCCGACCATCAGCCACACCTGGTAGCGATCCACACTGGACT
>51468 NS=94 contig=overlapped:100
AAGTGCTGATGACTCTCAAGTTTGTGTCTTCATACCCTGTGATGGCTATTTTGGTTGTCACCTTGACTATATCTGTAATTAACTAAAACCCCCAAATGGCTGGGAACACCAGTGAGGGATCTTTGCTTGGTTAAATCATTTGAAGTGGATTGGAAGATCCACTTCCAATCTGGATCATTGGACT
>51469 NS=129 contig=separate
CAATGCAGCAAGTAGTCTAGCCACTGATGATCAAGGAAGGGACTATAAAGTTTTCAGGATGACTCTACCTTTGATGCTCTGGGTCATTTGTGACATAAACTTAGCTTCTTTTGAGATAGCAGAGGACGGATGCATGAGCTGNNNNNNNNNAGTATGGGTTAGCTTTTTATTGCTGTAACAAATACCTAAGATGCTGAACTTAATACAGGGGAAAGCTTTTTTATTGTGTTCAGAGGTCTCAGTGTATTGATTCACCAGCCCTGTTGTCCTAAGCCTGTGACGTCACATCAGACT
>51470 NS=116 contig=overlapped:30
GGGTGGCAGCCTCTAGTCCAGCTCTGGAGCTGCCAGACCTGCTGTTGCTGGCCGGCCCTGACAAGGAGAGTGGACGCCTGCAGCTCCTCGGGTGACTGCCCCTCCTGGTCCCAGCCTCCTCCAACCTTTCTGCCCCCGGGGGACCAAGAGCACCACCAGGACTTTTCAGAGAGATGACAGGGCAGGTCACAGAGGTCAGAAGTCAAGCAAAGTGAGGGAGGACAGTCCTCAGTGACACCCAGGGTCACAGGACT
>51471 NS=56 contig=separate
TGGTGAGAATATAAAACAAGGGGGATTCTTTCATTGCTGGTGGGAGTGTACAGTTTTATAGCCATATTGGAAATTATTATGGCAGTTTCTCAGAAAATTGATAATCTATCTACCTTATGCCTAGCTATACCACTTCTGAANNNNNNNNNNAAAAGACCTTCCATCCCATCTCAAGGACACTTGCTCAAATATATTCATAGCAGCTTTGTTAATAATATCTAGAAATGAGAAACAACGTAGATATCCCTGAACAAAAGAGTGGATTAAAATATCATGTTACATTTACACAAGACT
>51472 NS=70 contig=separate
ACATGGGAACTTCCACCAGGATTAACAGCTGCTATCCTCCAAATTCCTGATGATCATTGATTGACTCTATTGTGTCATTTGAATTGGAGGAATTTTAAGCTGAGGACATAAAATGATAGGAAAGGTGAATAAGTTGGTGGNNNNNNNNNNGGATAAAGATGGAAAGAAGGCTTTGTTGCATTTCTGAGCTTTTTTGACCCAAACAAATATTCAGAGGGAACAAGTAGAAATCAGAAAGGTTTCACTTGTCATAATTCTCAATGAAATATTTTTGCTTGTAAATTTCACCCGACT
>51473 NS=68 contig=separate
GCATGCAAGTACAAACATACAGAAAACACACCTAATTAGTACAAGTAAACACTTGTCTGAACATCTTTCACACAAGCATTTTCTGATATCATAGTGACATCATGATCAGAAAAAAGGGTTGTTTCCTCCTAGATGCTCTTNNNNNNNNNNCCTTCTAGCTACCCATTTGTTTCTCCATGCATCCTGCCACTTCTTCTACTACTAGAAAATAAAGATGATGGACCTCAAGGTTTATGATTTCAAAAGTAGATCTTTTATCACCAAGCTCTCTTGTAAACACTACTTCACTAGACT
>51474 NS=91 contig=overlapped:88
TTGTGGAGTTTCCTCCCCTTGAGTGTGCACCGAACCTAGACACCTGCCCCTAAGCACTGTATGTAAGCATGGTGAAAGGATCTCTCAGAGTGTCCTTACCCGACAAGAGACCTCAGATCATATACCAAGGTGGATGGGGCTCAAGGAACAACACCTGAGAGTGGCCCCTGGACTCCACATGCGGACACACACGACT
>51475 NS=72 contig=overlapped:12
ACATGCACACTTTACACATGCGTACAGTAATAAGCGAATAAAATTTAAACTAAAAAAGATAAAGAGAAGAAGGAAAAATGTCTGCATTCATTATTTCTGCAGAAGAAATCCGTCCAAGCCTTGACAGCTTAAAACAATACGCTTATCTTACCTATTTTCTATGATTCTAGAATTCTCATGAGGGTCTAGTGAAGATGTGAATGAGGGCTACAGGCACTTAAAACCTTGAGTGGGCCTGGGGGTGGGGCCGTTCTGAGGGGGCTCATGCACATGAC
>51476 NS=115 contig=overlapped:100
ATGTGCACAGACCTGTATGTAGAGATCAGGGGTCAACATCAGGTGTCTTTCTAAGCTGCTTCTCCATCTCAGTTTTTGAGTCTGACACTGAACCTAGAACTCACAAGTCCATGTAGGTTGGTTGACCAGTAGGCCCCCAAGGATCCTCCCACCTTTGCCTCCCCGGTGCTGTGATCACAGGACT
>51477 NS=126 contig=overlapped:27
GTGTGTTACTGGAAAGAGAACCTTGCACAGAAGCTGATTGGTTGGCTTTCTCTTTAAGGTGGTGAACGACCTCGTGTTCAGTGGCTCCAGTGACCAGTCTGTACATGCTCACAACATCCACGTAAGCTGTGCTGGTGCGGTGGGAGGCTGGGAGGGTGGGATGCTAAGGCTTGGAGGCTTCCACAGCCCTCCTGATTTTTAAATCCGGCCCATTATCTAGGAAAAAGGAGTAATTATAACCCCGTAAGCACGTGACT
>51478 NS=127 contig=overlapped:26
GTGTGTGCATATGAAGGTGTGTGTGTATTGTATGTTAAGTATGAATACATGTGAAAGAGCGTGTGGTTTGTATGTGTGTATGTATATACGAATGCCTGTGTAGCATGTCTACGCCTATGTGGATATGCATGTGGCCTGTCAACGTGTGTATGGTATGTGTATGTGTAGTGTGTGGATCTGTGCGTGATGTGTCTGTGTACGTGTGTGTGTATGTGTGTAGTATGTGGATGTGAGAGCATGTCTTTGTGTGCATGCATGTGACT
>51479 NS=77 contig=separate
TCATGTGGAAAGTCAGAAATTTCCTTAAGAAAAAAATTCCGGAGGCTGGGAAGTTTGACTCCGTGGGCAAGCTCATGCCACCCAACCAAGAGGATCTAAGTTTGAAACAACATTAAGCTTGGCACAGGAGATTATGTCTGNNNNNNNNNNGATCAGAGAAAAGAGAATCCTTGAGGCTCATGGAACAGCGAACACAGTGTTCAACGCAGCAAACAACAAAAGTGTGTCCTCACAAACAACATCCCAGGCGAAGAGCAACATCTAAGTACGGCATCTATGCCAGAACACACGACT
>51480 NS=119 contig=separate
CTGTGTGTGGGGGGTATCTACCCTGCACCCCAGAGTTAATGAACACTGGTGTTCATGCAAGCACATCTATTCTGTGGAGACACCTAACCTCTGCCTTGACTCCCAGAACACTGGCAATAGCTTTCCATACTTCTAGTGGGNNNNNNNNNNACGGTCTAGTCACCCCAGGAGGAAGGACCTAATGCCATTGACATTAGGCACTTCCAGATGGAAAAAGCCCAAGCCAGGCCACCAGCAAGGAGGAGCCTGGCTTGAGGAATTGCCCAGATCAGGCTGGTCTGCAGACATGCGACT
>51481 NS=96 contig=overlapped:7
AGGTGGCTGCTATGTGTGTGTGCACATGAGTACCAGAAGAGAGTGTTCAATCCCCTGAAGCTGGAGTTACAGGTGGTTGTGAGTCACCCAGTGTGTGTGCTGGGAATTGAACTTTGATCCTTTGGAAAAATAGTAAGCTTTCAGTCTCTGAGCCACTTCTCCAGTACTTGTTCAAATTGGTTTTGTGTCTTAATTCAGAAGCCTCTGAGCTGTTGGAGCGGTTAGTGTGAAATGGTGAGAGAGTTTTTGTCTATAGCACAGTACTCTGCATGAGACT
>51482 NS=120 contig=overlapped:3
ACATGATCCTATCAGAAATGTTCGTGAATCCTGTGGGTGCATAATGCCAGGAGTTCTGCATGTGATGCCTATGGTTTCACATATATAAAAGAACAGGGAAATCCCGCAGTTCATTGCAAAGGTCTGGGTGAGGTGGGCCTCTCATTGGCAGTGGCTTTGTCATGGTCACTACACATCACAGTCAGGCAGAAAAAACTGTGAGGAGACATCCTTAAAACATGCAGTAAATACTGGATTTGAAGAGAGTCTGTGGAGTTCTGAAAACTTGATGTCATGGGACT
>51483 NS=95 contig=separate
AGGTGAGGCGCTTCTGTCTGAGCATGCTTGGAACTGGACCAGTATCAGGGGTGATAGTGATGGCAGTTTGTAGCATCCAGAAGATGGATCCAGAGCTAAATTGCTTGTCACAGTATTTGCTCAGTATGAAGTCAGCTTTAATCAGCCCTCCGGCTTCCAAAGGGGGAGGCTGGCAGCTTTTCATTTCAGGGTAGCAGCCTACCTGGGAGGTCTGAAGAATGACTCTGACAGCATTCCAAGAGAATCCTTCCCTGCTGCTCTGGGCCTGTGCACAGGCCTAATGTGCATGTGACT
>51484 NS=125 contig=separate
TCATGTATGCATTCTAAGCTTTCAAAATTTATCTTCCTGTCACACTCTTAGCATATCTGGATTAAAATGCACTTGCTCTAATCTGATAAATTGTTCTTTTGAAATCTGTTGACAATGTTTGTCGTCAGATGAACTAGTTANNNNNNNNNNGACTGTTGCCACGTCTTCTGGTCAGTATTGCTCTGAGGGGTGGTGCAAGGGGTGACAGGATGAGGTTGGGAAACACAGCACAGGGACAGTGTAAGTTCTAAAGGTTGGAAGAAGGAGAACCTAGTTATATGTGAACACAGGACT
>51485 NS=89 contig=overlapped:117
TGGTGGCCAGCCAGTGGGGCACGGCGCAAGGATCCCTGCCGTGAAAGCCCAGCCAATCAGTCTTCAAATCACCCTCTGCTAGTTAACAGCCGGTGTTGTTCTGACCCAGTCACTGAACTTCTTCATACTATCTATGGAAACTGAAGTTTGTAACACGCACACGCGACT
>51486 NS=121 contig=separate
AAATGGAATCATGCAACTTTTCTTTATTTGGTCTAGTTTCTTTCAGTCAGCATAATTATTTTGAGATTCCTCCACTTGTTTTCATCAATAATACATTCATTTTTACAGGGTAGCTTATTACATTGTTTGGCTATTCTACANNNNNNNNNNCCATTCCTGTTGGTGGTTATTTTGGTGGTTTCTACCTTTTGGCTATTTTAAATAAGCCTGTGATGAACACTCATCTAGAGTCTATTTCTATGAGGACAAATCCTACTATTTCTCTTAACAAAGCTCCTAGGAGAACATCTGACT
>51487 NS=110 contig=separate
TGGTGCGTGCCTGTAATCCTAGCACTTAGGAGGTGCAGGCAGGGCTCTAGAAGTTCAGGGTTACCCTCAGCTACAGAGTAAGTTCAAGGCCAGCCTGAGATGCTTTGAGATTGTGTCTCAGAAAAATAAATAAATAAAGGCNNNNNNNNNAATAAATAAATAAAGGGATCAGGGAGAAAAGAAAGACAAGAGGGCTGGGGGTTCCGCTCAGTTGGGTGAAATGCTTGCTTTTTAGCATGATGACCCCAGTTACATCCCAAAAACACAAGCAAAAAATAAATACGACACCTGACT
>51488 NS=110 contig=separate
GAGTGGAGGTGGTGGGGTGGGTCTGTTTCCAACATGGACTCTATTACCCACATTTGGATCACTTCTCTCATGGTAGGGCTGTTTCCTGGCCTTAGGAGATGAGGATATGCTCAGTCCTGATGTGACTTGATGTGCTGGGGNNNNNNNNNNGGGAGGGTTGATATGGGGGAAGGGGGATTCCCTTTTCTGGGAAGACATTGTTTAGGACCTCTTCCCATTTGAGATTATTTTTCATTTGCAAAGTGCTCGATTATTCTAACTGTGGAAAACATCGTTTGGGCTACCATCTGACT
>51489 NS=93 contig=overlapped:26
TGGTGTCTCTGGCCATGTGTTCAGTGGAACCAGGATGGACTTCGGCAGCCAGCTGAAAGTGTGATGGGCCCTGCTGTTGTCAGGAGACCCCTGTAATTGCTGGAAAGCTGATGTTCCAGGACGCCTGGGGCAGGGCAAGACGCCCAGGAGGCGGCCAGCCAAGGGAAAGGTGCAAGGCGGTGGAACTGTGATTCTGGGTGATAGCTCGGACTGAGAGCATCAAAGCGTGAGCTCTGACTGTATCAGGCACATCTGACT
>51490 NS=107 contig=overlapped:83
GCATGAGGACTACACTTCAGATGGCCAGAACCCATGAAAAAACTGGATAGGCTGCCTGTGATGGCCTGCCTGTGATCCCAGTGCACAGGAGACAGAGGAGAGGGTCCTCAGAACACTGGCTAACTAGACTAGCCAGATTGTCAAGCTCCAAGTTTTCTGAAAGACTGTACTCGGTGTGTGCACATGCTTTCACATGCGACT
>51491 NS=103 contig=separate
CTGTGCCAATGTCTTCTCCACTCCTTCCATCTGTCTGTTTGTTTTTCTTGGTGTTAGTTTGCAGTCTGCTATTTTGTATAAGCAAAATTATCCTTTCGTGTCTTAACCGTTTCGGCGGCTTCTTCTGGATGTTGTAAATGNNNNNNNNNNTATATTTCCAGCCTCTTAATGAGAAAGGTGAGCCGGCAGATGAAACAGCAATACGGAGCCTCTGCACACCTCTGACCCTGAGGTGGGACTCCTCCCAAGATCGCCAAAGCTTGCTACAAAGTGGAGCATCATTGACACTGGACT
>51492 NS=132 contig=overlapped:12
TGATGGAACTGAGCAGGACAGAAGGGAGTAACTGAGTAACAGAGGTGGCCACCGAGCCCTCTCTTACCCAGAAGTAGGGGTGGCACTCACAGGCAACATGGCATTGAAGAGGTGGGTGATGAAGGTGGCCCCACTCTGCACTGCTACCTCTGCAGCCCGCAGGTCAGCCACTGAATGCCCTGCAGAGAGGACCCGAGATCAGCGTCTGCAGCAGCAGAGGACCTCGAGCAGGCAACCGGGACGAGCGGCCTCTCACCTAGTGACACACGACT
>51493 NS=126 contig=overlapped:28
GGGTGTAAAATGAAGGCTCCGTGGAGCATGCCTGTCTGGACTCCAGATAAGCACTGGGTTTGCTTTCTCTATCGCAGGCTCGGTTTCACATACCTGAGACTGAAGGACAATTACATGGAAATCCTTAACCGGGAGAATGACGTGGAGAGGTGAGGAGCTGTCCGCCTAAGCTTGTGTCCCTGGAAAAGAATTAAGTCCCATGCTTTGAAGTGAGGCGCCTAGGGCCTGTGTGAGAGGCTGGTCTGCACACCAGACT
>51494 NS=133 contig=separate
ATGTGTGCAGGAGCTGGGATTAGGCTTCATCTGTAAAGTGCTTGGACCCATGTTCAGCAAGGACCCATGTTCAGTCCCTGGCACTCGCAGGAAGCGCCTGGTGCCATGGCTCACACTTGTAATCCAAGTGCTAGGCTTTAAGAGACAGANGATCTTTGGGGCTCACTGGCCAGTTAGAGTAAACTAACTGAGCCAGAGGCCCCAGTCAGAGATCCTTCCACAAAACTCAAGGCAGAGCCTGGGGAGACCAGTGGGTAAAGCCCTCTCCACACGAACCCCAGCACTCACATGACT
>51495 NS=98 contig=separate
CTGTGGCTACAGTTGCGTAACGACGCATGGCCCTCAAAAAGGACCCGCTACCCCTGATTGCTCTCTCTGTCTTGTTCCTTCTCTCCATCTGCCCATCTCTGTCTCCCTCGGTCTTTGTCTCCATCTCTCTCTCTCATGTCCCCCNNNNNNCTCCTAGAAGGCCTTTTGCTCTCCCTGCCTTCCAGACTAAACCTCTTACATCACATCTGTTGTGTGGTGTGATCTCTTAGCAGCACACATAGGCCCATGACACTCCAAAGGTACCTTCCTGCAGCTTCATCCTAACACATGACT
>51496 NS=120 contig=separate
TCATGAAGGGCTTGGAGCAGAGGCCCACTGGAATAGAAATGAGGTGCTGGAGGAGGAAAGTGTCCTCTGCCCTCGGGGCTCCGCTGTTCACTGTGAACGCGCTCTTCTGAACCAGATGCACACCGCAGCTCCACTGGCCTGATCGGTGNNCCTCCGACCTCCACTATCTGAGAGGCATCCCTCACCTGGGCTAAAGCAAGGCCTTTTCCCTAGCAGGCTGCCTTTCCATGCTTATTCCCCGGCTTCCTTTCATATATGTTAGCATATTCGGGTCTCCTCGAAAACCACTGGACT
>51497 NS=136 contig=overlapped:24
AGATGAAAGGGAAAGACAGGGAAACACAGAGACGAAAAGGCGGTCAGCCGATGCCACTTCCAGGTGTGCTTGCATTCAGCTGGGAAAAAGTCCTGCAAATGGTTGAAAAGAATTTGCAGAGAAAAGTACCCAGTGCTTAGGAGGGCCAGAGACCACCTTCTCAGCTGATTCTTCACAGCTGGTGGTAGCCTTTTCTATCCATAAGGAGCTCATAGGAACAACATGTCTCTCTCTCCCCACTCTCTCTCTGTGCACATGACT
>51498 NS=101 contig=separate
GTGTGTATGCTGGCTAGTTTTTCCTTGAGAAGTGCCTAAGATCTTAGTTAAGTTCTGCTCTGCTGTGTCTGTGATGGTAACAGGAAGAATTGGATCATGAGGGCTCTCATCTAATCAAAAGTTTGATCTATGGGTGGACTGAGAGGNNNNTAGGAGGTGGGGCCTCGATGGAGGAGATAGGTCATTTAGGGCTTATCCTTAGGGCCTGCAGCTGCTCTGGCCTCTTCCTGTATCCTTCGCCCTGCTTCCTCCCACAAAAAAAGCAAACAGTTTTGGTCACACCTTCATTGGACT
>51499 NS=105 contig=overlapped:6
AAATGTGAGTGGTGTAAAGAAGAGGTTCACTCTTTACGACAGAAGGTTTAGATATTTAGTTAGTTTGGTGGCACTGGGGCTCACACCTGGAGCCCGTGAGTGTCAGGCAGGCACTCTGTCACTGAGCTATCAGAAAGCAAAATATTCAGCAAGAACGATAGCAGCGATGAACCAACACGCAGGTTACAGCACGTTCGAAATCAGACAAATGTCAGAGGAAATGCCAACCAGATGCCGTTTCCATCCCCAAATTGGGAAAGGAGTTTTGACACTCGACT
>51500 NS=9 contig=separate
CTGTGCTCTGCCTATGTGAGTTAACTTGTACTGTATCCCTTTTCCGTTGGTGCTGAGAACTGCGGTCAACCATGCATTACTGTCTGGAAGTTAAGAACGTAGGCCCCTTGGCTCAGACATTCCTCTCACGCGTGATTACCNNNNNNNNNNTTGTCATTTCTCCAGTTATATTTTTCAAGAGGCCTGTTTGGTTCTTTTGTTTGTTTGTTTGTTTGTTTGTTTGTTTAATCTACCTGACCACTTTTCTACGTTGATTCATATTTTCAAACAGTAGTTTTATTTTTTACATTTGACT
>51501 NS=107 contig=overlapped:33
AGATGCATATTCAGTCCTGCACACCCCTCTGCCCTTGGGATAAGGTCTCTGTCCTTGCACAGCAGGGAACCGGTTGCACCAACCCTTACCTTGTCCCAGCAGCAACACCGTGTGAGGACAAACACTGCCTCTCCCCGCTGCTGCCTCCCTGTGCCCAAAGCTACTGGAGAGGGCTCTCAGGCTGGGCTTTGGTACCCAAGCCCAGTGCCTGGTCGCCCTGGCAGCTGGCTTGATCAATGCCAACATTGGACT
>51502 NS=119 contig=separate
GTGTGTGTGGGTGTCAATGAATGCCTCTCTGAGCCTCATTTTCCTCATCTGTAAAATGGAGATTAAAAGGATTCCGTTGTGTTATAAAGTCCAGGCTGGCCTGATATAAAGATCCCTGAGAGAACTTTGACGACCTCCCTNNNNNNNNNNGACCTCCCTCGTAAAGGAGCTCTGATAACTCCTAATCTCAGGGTGGTCCCCAATCATCCTGTCCCTTCTCCCCTTTTAAGGTTTAGTTTCCTTTTTTCTTTTTCTGGTCCCAGGAGACGCTCCCCAGGCCTCCTGCATTCGACT
>51503 NS=19 contig=separate
TTGTGGGGGCAATGGCCTTCGTCGGTGGTTTGGTTGGTGGCCCTCCAGGATTAGCTGTTGGTGAGTGAGGGTGTGTTCACGGGTACAGCCAGCCTGGGGGTTATCATAAAAGGTCACCATTCAGGCATGTTCCTTGGGAGNNNNNNNNNNCAGCATGCCTGCAGTGTTGGGGACCACATGGAAGAATGACCTGGTAAGTAAGAATGGTATCTACCACATGCCCTATGGAGGGAGTTTAGAATGCCCAGTTGCTTCTGTATGGTATGAACCTGTGAGAACCACAGCATCTGACT
>51504 NS=116 contig=separate
AGATGTATGGGGTTCACTGGGCAGCCAGCACAGCTTAATCAAGCTAGGCAGAGAATCTGTCTAGAAAAGTCTATGTCAGGTAGATGGTATCTGGAGAACACCCAAAGGTTGGGCTCTGCCCTCCGCACAAACATTGGTGCNNNNNNNNNNAAACTAAACTGAACCAGCAGGCTAGATCTGTGGATAAAAACAGATGTCATATACCTGAGGAGGACCTGAGTTCCAGTCCTAGAATCCACATGGTGGAAGGAGCGAACAAACTATCTCAAGCTTACCTCTGATCTCCACATGACT
>51505 NS=125 contig=separate
TGATGAACTGTAGCCAACTATTGAATAAACATCATCAGGGGTCATCCTTTTGCAATACGCAGTTTATGTTAATGAATCAGGATTTCTCCATTCCAAATTGCCAGCAATGGGATTTCTAGCCTTCTCTTCGGTTACCTTTCATGGTATGACCCATGTGTTTGTTTCTGGCTTGTGGTAATTACAACTATCAAGCCATTCCTACATTGACCTTCTAGCTGCAAGGCGGGATGCATGTCAGTACAGGGTCAGAAAACAGAGGGTTATGACAACAGGCCGAGAAACTTACATGAGACT
>51506 NS=73 contig=overlapped:8
TGGTGGTCTAGCTTTTCTCTATGAAGGATCCCATGCTGGCAACATGCAAGAGTCTATGATCCTTCCTGTGGGAGCATCCTATTTCTGGGAAGTAATGCACACTGGAGCAGAGGTAGAAAAAAAAAGTGTCATCAATGAGAAATACTGGAAGGATGCCCCCAATGTTAATGATGGGGACGGGTTTGTGCCTAAGATTCCTAAAAAGAAAGAAGTGCTGGGGTTGCCAAAGACCAAACTGGCAAAGGCTAGCTACACTGACCAGGTCATCATAGGACT
>51507 NS=121 contig=overlapped:25
GCATGTGTTTGAAGGCCAGAGTGTGGTGTCAGCTCCTTTCCTTCATTGATCTCTTTCTTCCACATGGAGCTAGTCTCTCACTGAACCCAAAGCTCAACAGACTTGCTGATCGGACCAGCTACCTTATGCTAGGGATTCACATCTCTGACTTCAGTGGCTGGGTAACAGGCCGGCCTCATTATCTGTCAGCTTTTTATGTGGATTCTGGGTAACACACTCTTTCCCACTTCAGTCCTCAGGCTTATGTGGCACATACGACT
>51508 NS=110 contig=overlapped:16
AGGTGTGCTAACAGGTGTACCCACGGAGTCCCAGCTAACCACCGTCTCGGCCATCTCTTTTGGGATGGTTCTTCTGTTCTATCAACATAAACCTTCCAACTCGCAGCTCAAACCAATGTTACCCCGAAGTAGCTCACTGTGGTAGTCTTTGCCAAGGAAGTATTGCCACCATTTTCTTTTGGCTTCGTCAAAAAACTCCTCCCCCATTCCACATAACCTGGCCTACAACCTGTGGCTTTCACACCCTATACAGGTCAGTCATGAGACT
>51509 NS=96 contig=separate
TAGTGGAAAGCAAGCAGGCATGGCATTGGAGCAGTAGCTGAGCGCCTCATCCACAAACTGCAGAGAGAAAGAGGAGACAGAGAGAGAGCCAGAAACAGAAACAGAGACTGGCTGGGCTTTTGAAACCTTAAAGCCCACCCCCAGTAATACTCCTCCAACAAGGGCACCCTTTATAATTCTTCTCAAACAGTTCATCAGCTGGGGATAAAGTATGCAAGTATATGAGGCCATGAGGACCATTCTCATTCAGACCACTACAGGTAATATGTCCCCACCACTGAAATTCATTGGACT
>51510 NS=104 contig=separate
CAATGTCTGTTTCTCAGAGACCACTGGTGCTTTAGAAATTGCTGCTCTATAAGTTCAGGTTCCAGATAAACTGATCACTGGAAGGAGTCCAAGAAAACAAGTTTCTTCTTGCCAATTATTCTGTTAAGCAATGAGGGTAAAGGGCAGGGGAACAAAAGCATCTGTTACAGGAATGCCTCATTAAAGTCAAGCTCCTTCGTAAACTGATTTGTGAGTGCTGGAATCCAATCAAGTGCTTGAAAGTGACCCTCGGTGCACCATGGCTCATACAATCACCAACGAGATCACCTGACT
>51511 NS=81 contig=overlapped:22
CCATGTCTCCATCCTGGCGGCCAAGCTTTCCAGGATTGTAGGTCCCCAAAGGCCTCAGTGTCAGCCCCAACCCGCAGCCTGGGCCGGGACCCCGGAGAAGCCAGGCAGAGACAGGCTGCGCGGGAACAGCAGTCTCCGGAGAGCCCCAGGAGCCCGGCAGGTCCCGGCCCTCACCGGCTCCGGTGCTGTGCGGGACGACGCCACCGTGGGACGCTGAGTGGGAGGCAGAGGCGGAGGCAGCACCGTCGAGAGCACGGACATGGGAC
>51512 NS=54 contig=separate
GAATGGCAAAGATCAAAAACTCAAGTGACAACACATTCTGGAGAGAATGTGGAGAAAGAAGAACCTTCCTCCATTGTTGGTGGGAAAGTAAACTTGTACAACCACTTTGGAAATCAATCTGGCACTTTCTCAGAAAAATANNNNNNNNNNTAGGAATATTGCTACATAAAGATTCAGCTATACAACTCCTAAGCATATATCCAAAATATGCTTAAGTATACAACAAGAACATTTGTTCAACCAAGTTTGTAGCAGCTTTATTCGTAATAGCCAGAATCTGAAAACCACCCGACT
>51513 NS=66 contig=overlapped:83
CTGTGGGGGAGGTGCCATTTCTGTTTCCTTTTTGCAGCCGATAGGTGGAAGCTCTGGAGTGATGGTCTGAGATCACCGGGAATGCAGTGGTAGACCCAACTGCGTGCAGCCTGCGAAGAGCTGCCTGTCCCCGCCACTCACTGCCACAGCCCCATTGTCATCAGGACTGCCTTTTCAGTGTCAGTGGCTTCCCACATGACT
>51514 NS=110 contig=separate
CCATGGCTACCAAAGCCCCTGCTGATGAAGATGAAGATTCCTGAGCAACAGGCAGAAAAAGAAGATGGCTGACGGCGGGGCTGTTTAGAAACAGCATTTAAGAGACAAAGGATGGTGGGACAGGCAGGAAATGGTCATCTNNNNNNNNNNGTAGGAAGCCACAAGATGGGGCTCCCTCTGCCCACCCAGAAGGAGCAGGTACCTACAAACCTCTGTTTTCCTGGGGCCTGGTCCCTGCTCCTCAAGTGCCCTGGTACCCATTTCCTGTCGCTCTGGATGCCGCCGCACACGACT
>51515 NS=107 contig=separate
CTATGCCAGAGCAGCTGTCCCCTGCTAAGGCATGGTCTCTGCATGGTTTGTGGGGCTGATGGATTCGTGCTGAGCTGAGCTCCTACTTTGAGCACTAATTTGCTCAATGACCTTGTTAAAGGTCTTTAAGACTTGATTTCNNNNNNNNNNGTTAGAATGAAGGTGAAGATGACTGAATCAGAGAAGAAACAAGACAGGGAAAGGGACTAGAGAGTGCTTATTAAATACACCATTATCAGCACTGGCCTCACAATTTGCAAGATATCAAACCATCACGTCACACAGCATTTGACT
>51516 NS=101 contig=separate
CTATGGTATTTCACACACGCTTCTATCCTTTACAAGTTTGACAATACACAGAAATCGTTATGGATTAAATATCTGTTTGCTATAGCCCTTCTGTTGCAACCATAACCCCAATGCAATGGGGTGGTATCTAGAGCTGAGGCTGAGGAGGCATGAAAGGCAGACGGATTAGGTCATGAGGGGTGGCTTCTGCATAGCAAGTAACTGACGTAGGAAGATCCCTGGCATCAACCTGGGGCTCCCACACTTGCAGACACGTGTCCATGTACTCCCATACACACATGTAGCCATACGACT
>51517 NS=61 contig=separate
TCATGGTAATTCACTGCAGCAGTGACATACAGTTCCCTTTCTTCAACTTAACTGCTTTTAAAAACCTAGTTTCAACCTTTAAACAGCGGTGAACTGTTCCCATATCAGCATCATTTTAGGTAAACTAAAAGCTATTTTCTNNNNNNNNNNTACATATCTTCCACCACAGAGTGCATGTGGGGAAGAGGAGCTACGTGGCCCACAGAAAGCTCTCTGGGCCGAATTTTCAACAAAATGGACATTGTGCAGTTTAGGTGCTGCGAACAGTGTCTCCTAGCACTAGGACATAAGACT
>51518 NS=113 contig=overlapped:22
AGATGCACAAAAGTTTTATGGCTGGTAACTGCTGCCGGAGACAACCCAGGGCCCGTCTTCAGCCCAGTGTTTGTGTGAACCATCTGGGAATTCCCTGTTGTTGCCATGGCTCCAGGAGCTGCTGCTGCCCTTTCTTCAGGGAGAAGCAGTGGGAAGATGCAAGTTATCACTGACTTGCTTCTGGTATTTCCCTTCCTTTCCATTCCTTCATCTTAGAATTTGGGGTGCTGAATAAAGCCTCTTCTCAGAGGCTCATCTGACT
>51519 NS=123 contig=overlapped:25
CTATGATGTCAAGAAGGCTGTGCCTTGGTGAGGGCAGGAGCATATGGGAATTCCATTTACTGTGTGTCTGTGTGTAGGCCAAAAGTCAAGTTTGAGTGTTGTCTCTCAGGAAAGGTTAACCTTTTTACAAGGTAGAATCTTTCACTAGGACCTGGGGATCACCAGTTAAGCTAGGCTGGCTGGCCAGTGGGATCCTCTTGCCTTCTCTTCCCCAGTATCAATTAGTGTACACCATCATACCTGGCTTTTGCACATGACT
>51520 NS=122 contig=separate
GTGTGTTGCTCAGATGATCAAGAAAAGCTAGAACTACAAATGGGATTTAAAAATAATGACACAGCATGTACTCCACACTCAGTACAGGTTTTATGATTAAGTAAATGACATAGAAACTTATTCAGAACAGTTCTGTGACTNNNNNNNNNNTTGAGTGGCAAATGAAAATGGAAGACTAAGCAGAGAGGAATGACCAGCATAATGCTTGGGGCAAATCCACTCATATTCGAATATATTTTGTGTATGTCATACAGCATTAATATACATCTTGCTGCTTAATGCAAACATAGGACT
>51521 NS=120 contig=separate
TCATGTAGCAGATCTATTTTCTATCTTTTTGAGGAATCGTCACACTAATTTTCTTAGTAGCTTCACCAAATAGCATTTCCCTTGGGATGAGTCCACTCTTCGTTATCTGGATAACAGCAGTCCAGTCCAGAGGTCAACACNNNNNNNNNNCAGCAATGTGAATCAGCATGATTCAGAAGATCAGGACAGGTCAGCGAAAGCTACAAGACTCAGTTGGATTGCTCCAAGTTCTCTGGAATGTTTCTCTCTGCAAAGTCGAAGTCAAGTGTCAAAGCACAAAGACAGCACAGGACT
>51522 NS=88 contig=separate
ATGTGAATGAGGGCTTGGATCACAGCTTGGAACTCCAGGGACTTGAGCCAAGTATCATGAGGAAGGTGGCAACTGAATTTATCAGTGGCAAAGGGCATGTCAAGAAATCTTGTGCCAAGACCTGGAGGGAGGAAAGCATGNNNNNNNNNNAAAAAAAATTTTTTTTTTTTTTTTTTTTTTTTTTTTTTTAATTTCACGTGCATTTGTGCTTTGCCTACATGTATATCTGTGGGTGTCAGATCTTGGAGTTACAGACAGTTGTGAGCTGCCATGTGACT
>51523 NS=135 contig=overlapped:31
CTGTGCACCTGTCCCCCTGCTTCAGGTAGTTCTCTGGGAGCCTGGGCCAACCCTGGACAAGACTGCCTGGGGGAGCACCTGAGACAAGGGCCCTGGGTGCAGAGAACTGATGAAAGTAGGGGTGCCGCTGATGGGGAGCCTGTGGGCAGAGCTAGGAGGATGTGGACTACTGGGGAAGAGCTGGCGAGGGTAGCCATCGCTCAGTGTCTGGGAAAGAAATGATAGCTTGTGTTAGTCTTAGCAACCATCTGACT
>51524 NS=126 contig=overlapped:40
CTGTGGGCAGGCTACACCTAGGCAAGGAGTCCTGGGCTGTACAAGAAGGTGAGCTGAGCAGAAGGTGGAGAGAAGCCAGAAAACAGCCTTTCTCCATGGCTCCTGCCTCTGCCCTGCCTGCGGTCCTCTCCTGACTTCCTTCAGTAATGGATTTAAGGTAAGACACAGTCTTGCCCCTTCTAAGGGGTTTCTGGTCATGGCACTTAGCATAGCATCTGAAAAGCAAGCCAGGACCCACAGGACT
>51525 NS=55 contig=overlapped:72
GGATGTGGGGAGCAGGGCTCACTACTACATTGCATTCAACCTTCCCAAGAGCAGTTCGCCTTTTCTCAGCAGATGATGGGCCAAGGATCTGCACACAGTTTTTGAAAAAGCATTGAAGTCCTATGCCTAAAACCACTTCACATCTGTTTAATAACCTCATGCCAGCACCAATGGCTCTCCTGCCTGCCTGCCATCTCCACCTCCACCTGACT
>51526 NS=117 contig=separate
GTATGGGAGTGTAGATACCTCTTTGACAAACTGATTTAAAATTGTTTGTGTAAGTAGGGACTTGGTAGTTCATTTGTTTTGTTACTATTATTTTAGTGACTTAAAACCCTCCATAACACATTCTATAATGGCTTTGCTAANNNNNNNNNNCTCATATTCCAACCAACAGAGCACAGGGTATTCTTGTCTTCCCATCCTAGCCAATACTTCTCGATTTTCATGATAGTCATCCTTAGAGAGACAGTAGTGTGACAACTGCTATGTAGAAGCTGTGTGTGTGTGTCGCACATGACT
>51527 NS=124 contig=separate
GCATGGATCAGGCCTCGATGTCTAGAGGAAGCAGAGATAAGCATGGTCAGCTCGGCAGCTGTGGCAAGAGTCACACACAATCTAGGCTACGCCTCCACTGTGAGAGTGTGTGCTCTGAGCCCACAGTATGTCAGAGATGCAGAACCCATGCCCAGAAGACAATGTTTATGAAGAGGTATCTGACGGGACCTCAGTGTAGAGAGTGCCTTGCTGCTGAGTTGACATTGTGCCCCTGCTCTGCCACAGATGCCAAAAGCAGGCGCAGAACACTGCAGACACTCAGTACATACGACT
>51528 NS=77 contig=separate
TCATGGATCCTGGGGGAAACTCAGGTTCTCTCTGAGGTATCTGGCAGGAGCCTCTCCTGCTGAGCCATCTTGCCTACTTCCTCTTACACTTTTGCTGCACATAAAGGACTCTTCTTTTTCCCTCTATTTTTGCCATCTTANNNNNNNNNNTCATCTGCATAGGCCTGGAATTTTTTTCGTGGAAACAAAGACAAACAGAGAGAGAAAAAGCGCCGTGTATGCAGTCTGGTTATTGCCAAGGAGTCAGCCACCATCACTTGAGTTCTCCAGTGACTGAAGAGCAAACACAGGACT
>51529 NS=116 contig=separate
TGGTGTTTCCTCCCAACAGGTAAACACAGTGTCTGGTGTCTTATGGTACAAAGTTCTGTCTGGCAAGTTAAGTCTTGAATGTAGGCTTGTGTCTCTGCGCTGGTGGCTGAGTGCCTGCCTGAGCCCAGAAACTAGAGCCTGGGNNNNNNNACATTTTCCAGGTGTCTGGGTGAACAAAGTTTGGTTGGTCCCAAGTCTTCTTTCACCATGGAGTTTTCACCCGACTGGAAAACCCAGTCTCCGGTGTTGTGAGACCCAAAGTTTAGTCTGAGATGGTGATTAGAGCATATGACT
>51530 NS=129 contig=overlapped:75
TGATGGTGATGACTGAAGCTCCTGGACAGTGGACTTCCTGGAGCACCAGCGGAGACTTCCCCAGGGATGCACAAAGCACCCCGGTTCCTCACTGCTGGGTCAAGCAGAGCTCTCCAGACCATCCGCTCTCACTCTGGCTTAGCTTTAACTCAGAGCTACGTGGTCACACCCAACTCTATCATGGACATACTTAATCCGAACACAGGACT
>51531 NS=83 contig=overlapped:28
CTATGGGAACCAAGCTAGGGTAACTACAGCATCCCTGTTGGATAGGTCTCAGACCCCAGCAGGTGTGTGTGTTTGTGTGTGTGTGTGTGCATTTGTACGTAGACAAATGGGGGCCGTAGGTTGAAGAAAGGTCCCTGGGAAATCTGTGATTAGAATCATGAAGAAGGGGAGTAGGAACCATCTTCCTGTCATACATGCATCACCCCCAGCCAGGACACAACACCTCACCGTCACACTCTTTTTTCAGTCACTCCTCACCAGACT
>51532 NS=101 contig=separate
TTGTGAGTCATCTAGTCAGAATCGGTATTTCTGTTTTACCTGCGTTTGGTTGATATGGAGCATGGGCCCGTTAAAAGTGCTGGTAGCACACGTGAGTCTTCTGAGCTGGTAAGTTTGTTTGTTTGTTTTTATCTACATTGNNNNNNNNNNTCAAATCCTGGACGCCATATTGTCATGAGGTCGACTGTTTTAGCTGTTGCAAGTCACCAAGCTTTAAGAAGACTCATAGGTTTTTAAATTTTGTATCACATGTATTTATTTATCTTGTGCATGCATTTGTGCCTGCATTTGACT
>51533 NS=107 contig=overlapped:8
TTGTGAAGGCCAGAGGGCAACTTGTGGGAGTCAGTTCTCTCCCTCCACTGTGGAAACTCATCAGGCCTGGTGGCAAGAGCCTCTGTCCACTGAGCCAGCCGGAGGATTTGGATGTTTCTCTCACACTTGCTACCTTATCCCATGGTACTCCTGCACCCTCACAGTGGGCACATCTGGCTGGCACACACACACACACAGTGTAACTTCTGTGTGTTTTTAAATTGTTTTATTTCTTTGTGCGTGGATGTGTGCGTTAGCATGCCATGGCACATGACT
>51534 NS=125 contig=overlapped:13
TGATGATACATAGCTCTTGTCTCAAGTAGGCACAATTGTACAATGTTAAGTCTTATTATGTGAGATAACTCTTACAAAATGGCAGAGGGTTTTCCTAGTTGAGATAAAACGGTTAACTCTCATCGTTCTTCACTCATGAGTTTAGTCTACTTTCTTGAGGTGTCATTTGCACAGAACAGAACCACCAGCTCTCTGTGTACAGTATGAATTTTGTCAAGTGAATACTCTATTAACCACCGCACAGCAAAATCTAGATACATTGTCATTAGACT
>51535 NS=120 contig=overlapped:20
AAGTGTGCCTTGAAGGACACGATGCTAGAGTGTGTAGATGCCTGGAAGGGTGGAGCTTATATGCAGGAGGGGATGCTGGCACTGTTGGTGGGCACAATGGGCATGAGCAGGTGCCCTGAATACCTCAGTGGCCTACTGGCCTGTATTACTGTCATTCTGGCATTCAGATCTGTCTGGGCTCCAGAAATTGCTTGCCTGGACTCCACTGGGAGACCCGCAGAGCAGGAGCTTCAGTGTTGAGAATGTTGTCGCAAGCATCCGACT
>51536 NS=108 contig=separate
TTATGCAAAGTATGTGTGCAACTGATACTGCTTGTGTGATTATCAGTGTGATCCAGTTCTATCAACCACCTCCAGAAAGGAAAGGAGGGTGTGAGGGTGGGAAAAATTCACACTTGGGAGATAACCTAGAAAACAGGCCAGGAGCTGGTCGATCAGTTTAAAACAGCTCTTCCTCATGGGACACCTGCAGAACAATTTATACGACATTTAGTAACACTGTCGCCATTAGTTTGGTTGTACTAGATTTAATTTATGAGCTAGCATCGTTTAATCTAATGTGACTATCATTAGACT
>51537 NS=120 contig=separate
GTGTGTATCATCTGCTTCCCACTGTGGATGTGACGTGAGCATCTGCCTGCTGCCATGCCTTCCCTGTCATGATGGACTGTGTTCCCGTGAACTGTAAGCCGAAACAAGCCTTCCTCCCTTGTTGCTCTTTGTTAGGCATTNNNNNNNNNNGCCTTCCCTCGGAATGTGCACATGTCCTAGTCAGAACCTGTGGCTTGTCCTCTGCTTGAAAAAATAGCTGTTGTAGGTGTTTAGTTCAAGATCTGGCAAGGAAAAGAACCACTCTGCATTATTGGACGGCCTCTTCATTGGACT
>51538 NS=60 contig=separate
CTGTGTTTGAGCAGAAATACTGACAAAGAGTTTCCTGAAAAGCCAGTGTTAAGACTAAGAGGCTGGCCAGTAAGATCCCATTACTCCTAGAACCTCCACCGCCTGAAAAGCAAGAGACATTGGTACTTACAATGGAGTTGNNNNNNNNNNCTAAGTATGATGACCACTGTGAGTGCTGGAATTCCTAGAGTGGGTAAGCAAGGCACATAAACCGGTTAAATCCAGGGGAAGGATCCTAATCAAACAGCTGTGGGACTGATACAGGAAGACACTGCTTAAATGAGCCACAGGACT
>51539 NS=117 contig=separate
CAATGAGTAATCAAGCAAATGGTCCATGAACACAGCCCAATGCTAACCCGATGAAGGCAATTCCTCAGTTAAGGAATCCTCTTTCCAGATGTGTGAAGCTGACAGCCAAAGCTAGTTGTGACATGGACTGCATAATAGATNNNNNNNNNNTGTTTTAAGATTATGTTCTGAATGTTAGGAGGTGGTCACCGCACCAGAAAGGGATGGAGGAAGCATATGTAAGAGTTTCTGTCCAGGAGGCATGGGATTCCATCACTTCATACAATAGTACATGTATGGAGAGGACACATGACT
>51540 NS=140 contig=overlapped:20
ATATGAGGCGAGAACAGCTTAGGAAGGACAGGGCTTGGGGAAGGACTAGGAAAGAGGGGGACGGAAGCGTGAGGGAGAAAGGGCCACATGACTTCTTGCCTTTTGCCCTCAGAAATGGGTAAAAGCTGCATGATTCCTGCTGCTGTGTAACCTCCAGGATGGGGCCCTGGGTCCCCTACCTCCCCCTTTGTACAAATCAGATGTGGCGCTGCAGGGGTTGAAACGCTGGTTTACCTCGTGTATTGAACTATCCTTTCATTCGACT
>51541 NS=116 contig=separate
TGATGTGAACCCTGGGCCCGCAGAACTCACTGGACTGTTAAAGACCTAAAGCTGTCCGTGGAATCAGGGCAGCTGGATAAAAGAACTGGTTTCCAATAGGACTGAAATGGTTGTCCCTCACCATCTTGGCTCACCCATGGTGGTCCGAAGGTTTACTGAACTCTTGGTGCACACTGAATACCGTGTGAAGGGACTTACATGTGTGACCTTGCCGAAACTCGTTTCCTAATGGGGAATCTGTTGTAATCTCAGTTTAAAGGTAGGAAGGCTGTGAATCAGAGCAGACATGGGACT
>51542 NS=109 contig=overlapped:4
TTATGGAAGAAGTGGTGACTCAAAAGATAAGTGATACAGACTGAGCAAAGCAGAGACTTCACAGAGAAGCCAGCTCAGTGGCTGGTGGCTGTCCAGGCTCTTCTCCTTGGCAGGTGGTGTACCCAACTGAGAACTGTATTTCAGTCTCTCATTGCTAGAGTGTCACACTGTTATTAACAATGCCAAATGTGATCTGGAGGTCTCAGCTGGCACAGCTTGCACAAGACGCCTACATGGAAAGTGATGGTAAGAGTTGGGACCACTGTGAACACACCTGACT
>51543 NS=19 contig=separate
TAGTGAAGTGTCAAAATTGATGGAAGCCAAGGGCGATGACTGCTTCCCCCTTCTTTATGAATCTCCTAAGGTGACCTTGCCTCCCCACTCAACTAACACATTTCCTTATAGTTGTACTAAACAAATTGATTGTTGCTGGTNNNNNNNNNNCAGTCATTTAAAGGCTGTTACAATGGATAATGAAGTTAGACCTGCAACTTTTAGTCTTGTCTCTGGAGTTTGATTCCCAGGATTCTGCGCCGGCTCTGTTGCCACTCACTCCAATTCCCCGTGGTTCCTGATTCCCACATGACT
>51544 NS=99 contig=overlapped:14
GTGTGTTCTGTCAGGGGGTGAGGATGAAGGCCCTACATGAGAAGCTGGCAGCGTCAGACACAGAGGAAGTGCCTGTCTGCTGACTGGCACGCAGTATTGCTTAGCCAGCCTCTGCCCCTCCCTCCCGTCAGGCCTTCACCCTCCCAGGCTCCACACTGAGGTAGATCATCTAGAGCACACAGGAGGAAAGCATTTCCTCTGGGGGTCCCCTGGACCCCAGTACATTTAGTTCAGCTGAAGAGCCTTCCCCCCAGGGACAGCCACCCGACT
>51545 NS=106 contig=overlapped:98
GCATGAGCTGAGTTCTAATGCAAACCTCGTGGAAGATGAAAGCATAATGATAGAAGTATACACAGGACTGGGAGATTATAAATATTCCCCTGGCCTCCCAGGCTTTGTTTTAAGCTCTAAGTTGAAGCAGCCATTACCCGGTAACTGTCATATTCCTCACATCTATAAATCTCGCAGCATGGGACT
>51546 NS=129 contig=separate
ATGTGAACTGACTTAAAACAAGAACAAACAAATCTTAAAACAAGATCATTGTTGGTCTATGTGTCACACTGAAGTAAACCTCTAGACATATTCAGGAATAAAAGCAATGATGACTCAAGAATTGAAAAATCTACCAAAATNNNNNNNNNNTAAAGACCAAAATTTTGATCTCTAATATCTCAGGCAATACTGTGCTCAGAATATTCCCAAAGAATGTATTTACAAGGAACTTTATCTAATTAATCGCCTAACATGTCATTGAAGAAAGCAGGAGTATTAGACAGACATCTGACT
>51547 NS=113 contig=overlapped:9
CTGTGACCAAACACCAGTCAAGAAGAAACTTGAACAAGAATGCATATATGGCTCATGGTTTGAGGGAGCACTCGATCATGGATAGGAACAGCTTGTGCCTGTGGCGGCTGGAAGGTGAAGCTGCTTGCTCACAGTTAGTGGCCCTAGAAGTAGAGAACAGACAGGAAGCAGACTCAAGCCTCTGGTGAGGCTCCACCTCCGGAAGATTCCACAACCTCTCAGAAGGCTGCCTCCACGTGGAGAGGGAATATATGAACTTCCTGGCCCACCAGACT
>51548 NS=98 contig=separate
TGATGAGCTGCAGAGATGACAGAGCAATGTACAGATTACACCCTCCTTCCTCTTGCTTCGCCACAACTCTGAACAATGAGTCTGCTATTTCAATCCCACCTGAATCTATTAACCTACTCGGCATCGGCACCGTTCCGACGGTNNNNNNNNAACGAAGGGTTCTGTCGTGAAAGTTTCTTAGGGGCTGGCAAGGTGGCTCAGACGTTTGCCCTGCAAGACTGAATAGCTGAGAGCAATCCTTGAGACCCACAAAAGGCTGGGTGTGGTGGCTGGTGTGCAATCCTGCACGCGACT
>51549 NS=122 contig=separate
AAATGCTAAAGCTTGGCAGCTTGCAAATCCTTAGCCTTCACTTCCTACTTGCGTGTATCCTTGGGCCCACTCAAAGGTGAGGTTGTCCTGGGTCTTTTCTCAGACTGCACAGACTGAAAAATGCTGTGTAGTCTGAGACTNNNNNNNNNNAGGAATATGTCAGAAGTTTTCAAAGCCATCCATGGGTATCTAGTTCCCTAGTTTTTCTCCATTGTGTGTCTGTCATATTCCTTTTCAGCCTCAACCAATTGTTCCACCTCAAACTAAGTATAGTATTAATTAAGACACAGGACT
>51550 NS=123 contig=separate
CAGTGTTACAATGAGGATGTCACAAAGACATTGGATTGTGATATCACAATGATATGATTGTGACATCACAATTGTACTATGACCTCACAATGATACCATTCTGTAGTCAGAATGGCATTATGACTTCACAATGGTACAATTNNNNNNNNNNATTGTACTATGACCTCACAATGATACCATTCTGTAGTCAGAATGGCATTATGACTTCACAATGGTACAATTCAGACATCACAAAGACATTGTGACTTCACAAAGCTACTATTGTGACATCACAAGGTTATTATGACATCAGACT
>51551 NS=122 contig=separate
TAATGTTTTACAACAGCAGTTGTCTTGGTCTATAAAATGTATTGCGATGCTAAAGGGATTTCTACTTTGTCTGTAGACTTCTCTGTTTTACCGCCACCGAGTGGTCTAGATTAGAATTGGCAGCATCGTTGCTGGTGATTTAAGNNNNNNNCAGAGGAAAAGAGAATGTTTTTCTTTTTAATTGTTGGATGCAAATAAGCAATGTTGAGAGGAAGTTCCCTTTCCTGCCAAGTTCATCCTGTGAGCCTCACCTGATCACCTTTCTCCGCAACACAAAAAGCATAGGCACATGACT
>51552 NS=125 contig=separate
TGATGTGATATACTGCAATTCTGACAGTATAAAAATAAGTGAAAAGTTTTCTCAAGTATACAATTTAGTACATTATTCAAAATGCCTAATAGAGACAATCAAAGTGATAATGCAGTTTACATCACTTTTAAACACTTGTCNNNNNNNNNNCTTACACACTATGCTCTTGGAAATTCTTAATGTGTGATTAAAAAAAACTAATTTTTTTTTCCTATGGAGATAATTGTTTCTACATAGGATATCTTTCTTGACCTGCAGTGGATCCCAGATAACAGACGACAGCATCATGGGACT
>51553 NS=114 contig=separate
TAATGGATCCAGTCCAGGTCTCCTGATTCCTCAAAAGCAGAAACTCTTTCCCAAATGATGGAAAGTTTTGCCAGTAAAGAAGAGATTAAACGGTGAGAGGAACCCCACCTGCCAGGGCTGGTTTTGAAGATGGAAGACGTGGACTGNNNNTGGCTGAAGGAAGGCGGATGCCTCTAGAAGCTGCAGCAGTGGCGAACTGACAGTGAGCAAGGACAGATTTCATCCCCACAGCTCTGTCACACAAGACCAAGGATGACCCACACTGAATTTGTTTTCCTCAAACTGCATGTGACT
>51554 NS=125 contig=separate
GTATGCACCTAAAAAAACCAACCTCGTTATGCAGCAGTGAAAGTAGATGCCAGGGAAGGGCTAGACTAACCAGGGTGAGAGCTAGTGATTCGAAGAGATGAGGGGAGCGAAGATGAGAGGTATCAGGATATGCACCTGTGNNNNNNNNNNGGGTGATGGAGAAAAAGGGAACACATGTGTTTAAGCTCACGCTTTTACCCATGGTAAATTGTGGCAGTCGGGGAAGCTACTTCTTAAGTGTTTTGTTTTGTTTTGTTTTTTAACATGAATAAAGTGTAGAACAAACATATGACT
>51555 NS=106 contig=separate
GGATGATGAAATGTTCTAGGATAGCAGCAGTGGCTGCACAGCCTGTGCTTGCACTAAAGGCTGCTGGACTTTAAACTTAAAATGATGAAATGATGGTAAAAGAAAGAAAGAAAACAAATAGAAATCTCAAGCGCGGGGGTNNNNNNNNNNTGCTCATGGGCTAGCTGATGCCTCACTGTGTTTATGGAGGCACAGGGATAGTGTTCACATTGTGGCCTGCCTGAGACCTCCTGCACAACAGGGCCCAGGTTCTTCTGCAGGGGCAGTCCTGGCAGTTAACAGCCTCATGCGACT
>51556 NS=130 contig=overlapped:40
GTGTGCGCACTGGCCTACCTTCTCTCAGGCCAGATTGCCACTCACTGGCAACAGGCCTTTCTGTCCTAGGATGCTCCCAGGATCCATAGGGTCCTGTATCACTTCAGCTTTTGTCTTTGCCACTTACTCTCCTAGTGACCCTCAGCAGATAGTGTAACTCTGAGGCTCAGCTTCCTATGTAAAAGCAGCTAGTGACGGTTCTGTTGCAAGATGTCATGCCACAGTGCAAGTCTTACACACGCATGCGAC
>51557 NS=118 contig=separate
ACATGGTAGGTAGGTATTTAGGGACCTCTGTGCCTCGGAATGCTCAGGGAACCACAGGTGAGGGAGGCTGGTAAGCAGGTTTCGAATCTAAGCGAGACGACTTCAAGGCAAAATGAATAGAAGTAAGAGTCAGATGCTTGNNNNNNNNNNTCCAGAGAGAAACTGTACCCTGACTGCTATGCTCCGCAGGCCTGCTCTGGCAGCCTCAGTCTGTGTGAGAGTTCCCGAGTGTGTCAGATACTATCTCCTGTAACTGACAACCCCAGAATCATCAGCCAAACTGCACACATGACT
>51558 NS=69 contig=separate
TGGTGGAGAATCAAAAATTTCTGAGTCCAACTGCCATGCTGCCGCTGAGCAATTTTCTTTCCAGATAAACAAAACAGTGTGCCAGCTTGGCCAGAGGAAGGCGCCCTTGCTGCACCTGAAACAGTGTGCCAGCTTGGCCANNNNNNNNNNCCCTTGCTGCACCTGAAATGGTTTTCACCCGAAGAGGACGGTTCTCTTCCTCTCTGGAAAGGTGGACACAGACCAGAGGTCTCTCTGTCCAGGCCCGGGCCCAGGCGTCAGGATTTCTGTTCAGGCGGCAATCCGCATGCGACT
>51559 NS=79 contig=separate
AGGTGGATCCTCTCCCATCACCCTCCTTACCCATGTCTGGCCTTTCTCCTAAACAGTGAACTTGCTGACTTTGGCTTGCTCTGACTCATGTGGAAAGTCAACAATCTCAGCTCTACCCAGTGTCTGTGGCTCGGGGGGTGGGGGGGGGGCGCAGCTCTGGCTGCATAGATGAGGCATCCAAAGCTCTGGGGAGGGGCTCTTCAGGCTCAGGCTGCATAGGACT
>51560 NS=119 contig=overlapped:16
AGATGCCATAGCCTTGGCAGTCATGCTGCCGGGCAGTCTAGAAAAACTCCAGAATAAATCCACATGCCAGGCAGCTTCTGGGGTTTTGTTTTTAGGTTCCTCCATGTCCACCCTGGCAAGGCGCAAAAGCCCACAAACCCTGGGCTTGCAAACTCACTCAGCTGCGAGTGGACAGTAGAGGTTTGGTTGGTTAAGCAATGTTTGGCAACTACTTGTGTGTGAGTGTGTGTGTGTGAGAGAGAGAATATGTGTGTGATTACATGTGACT
>51561 NS=106 contig=overlapped:18
TTGTGATTACTAATTGTGGTGGTTTGAATGAGAGACGTTCCCCATAGTCTCCGGCCTTTGAACATCCTGCTCCGAGTTTAGTGGCACTGCTTTTTTTGGGGGGAGTGGGTGGGAGGGAGGCTTAGGTGGTGCAACGTTGGTAGAAGAGGTGTCACTGGCCATGGGCTTTGAGGTGTGAAGGCCTCTCGCCCCAGTTCAGTTTGCACTCTCTGCTTTGGGCCTACCGTATAGGACGTGAGTTTGCCGTCCTACTTTCCCACTGGACT
>51562 NS=84 contig=separate
AGGTGTGTCTCTTGGGAGCATCAAGTGTAAGGGAGGAGCATAAGAATAAGTGAGATTCATGGGTGCGGTGTACCTGAGCAGGTCCCCTGAATGGCTCAGTGGCCCACAGGCCAGTCTTTGTATTGTGCTCCAACTGCTCAGAACTGTTTGTAGGAATTGCTTAACTGGACTCAGCTGAGAGAACCACAGAATAGAGGTTTTATTGTTGAGAGCTCTGGGAAGGATACAGTGGCTTGCTGCTAGTGCAGTGGGCTCTGTATGTACTCTCTTCCAGGAGCACCCACTCACAGGACT
>51563 NS=122 contig=separate
AAATGATCAGAACACACGCGAGAGTGTGTTCAACTTTATTAAACGTCTGGAAGATGTTGATTTAAAGCCCATAACGAACCACCCGACATCTACCAGAACTTCCAAAAGTAACTTTTTTTAAATGGACAATACAGATATCCGNNNNNNNNNGCAGAGATGTAGAGCAAACAGAAACCTTGAATGTTGTCTGTGGGAGTGGAAGCTGACACAGCCACTCCAGAAAACTCTTTGGCAATATCTAAAATGGATCCCACAGTTCCAGCTTAGTCATCTACCTGGGAGAAACATTCGACT
>51564 NS=77 contig=separate
ATGTGCAATGTTTGGTGTCAAATTTCTTCAACCTTTGTCTCTTGCAGTTACTTCTTGATAGTTTGTCCTAGAAAATCAGCAGTGATATCACCCTATTTGTTTTTAAGAGCAGCTAATATTAATTAGAATGTTGCTCTTAANNNNNNNNNNAACTGAACGCTTTAATAGCAATCAGTTAAAACACTCTATAAATTTTAAATAATTTTCAGCCATGAAAGCATTTTGCTCTTGTACCTTCCAGATCTGAATCTTACATACTCACTCTTTGTATTTGGGAGCACACACCACTGGACT
>51565 NS=50 contig=separate
TAATGCCCTGAGACCATTTTAGCCCAAATATTTGGTAAATACACTCTGACTGGAAACGTCCATGCTCTGTCAGTAACAAAGGCGGAAACTCATTTTCCCATAAACCACAAGGACCTGACTTTCAGTTGTTCCGACTTGTGNNNNNNNNNNACTCCTACATAAAATAAGAAAATCCCCAAACCATTAACCCTGAGATTACCAGCATCATAAGCTGCTAATCGGACTTCAAAGCTTCTGGGAAAGAAACAATATTGAATAATGTAGTTCTGTATTCACAATCTCCTCCATACGACT
>51566 NS=128 contig=overlapped:7
ATATGAAGCAATTTGTTCATTTTTATTTTTAGATGTAGGAACTTGCTATGTAGCACAGGAGGGACTCAAACTTCCTGCTTTAGTCTCCTAAGTATTGGGATTACAAGTGTGCACCATAACACCTGAGAGGACCATGTTTAAAGCCTCTGAGTGGCTCACCCTTCCTTTTCTAGTCCAGCTGGACATGCCAGTCCTAGCATTACTTTGGCTCTTTCATACTGACTGACCCACGCTGCACAGGGTGGGTGAGCTCCATGCCCCTGCAGTCCATCAGACT
>51567 NS=91 contig=separate
GTGTGTATGCGCAGTCACATTACAACATCTATTTCAGACTGTAGGCCAGAGCACAGCCAAGATGTTAAGGATAACATCCAGGAGTCTGCTTTTCTCTCAGGCCCTCATTCAACCCATTACCCATGCCTAGCACTCCCATCCCTAAGATCATGCAAAGCCAGCCATGAACGCTCACTGCCTATAGCTTCCTATGCTGATTGCTCAGATCAAGGTGGGTGAAGATCCACACTGGCCTAGATTAGGAAGATCACACATGGCCAAGGATACTCAGAGCTGCGATTCACACATGCGACT
>51568 NS=122 contig=separate
CTGTGGCCTTGCAGGGAAGTCCTATCAGGGGGAAGTGATCAAAAAGCAGGCAACATAGTCTGCGTCGGAGACATCCTCCACTCCCATAACTAGTGGGCTGCCATGAAGCCTAAGATGTCCATCAGACTTACCTTCTTGGGGNNNNNNNNNNGTCTGTGTGTTGCGGTATGTCCATTCTGGACTATGTGGCCACTTTTGATCAGTGTGATACTTCAACACAGGAAGGGGCACACTAATCAAAGCCAACTGATCTGCCCTTCACGTGCAGCCTCTAGTTACCACTACACATTTGACT
>51569 NS=23 contig=separate
TGGTGCCGCTATTCCACATCCATACCACATATTAAGCTATTAAGGAATAAGAAATAGCAGTTTTCAACCTCCTGGTCTGTGATTTGCTGAACAACAGACATGTATACTTCCAGGATAATAAAAAAATCTGGTGAAATCCTNNNNNNNNNNCTGATAAAACTGCTGATATAATGAAGCCAATCACATTTCATCCATTGCTACTGCCCTGTGGTAAATCTGTTTCCAACGGGCAGTGTGTGAGTCGTGTGCCTATTAGGGAGGGCATAACTAGAAGCCTAAGCCATGCACAGGACT
>51570 NS=81 contig=separate
CAGTGGTTTTGTTGTTTTTGTGTTGTGATAAGGTCTCTATATGTATCCCTGGCTGTCCTGGAGCTGGTTATGTAGACCAAGCTAGCCTCAGACTCAGCCTTTTACCCTAATGTTAAAGGCAGCACTTTCAGGTTGGAGCTGTGGNNNNNNNNCTCAAGAGGTTAAGAGCACTGGCTGCTCTTGCAGAGGTTTTTCTTCCAGGGGTTGCAAGTTCAATTCCCAGCAACCACGTGGCGGCTCACAACCATCTATAATGAGATCTGGTGCCCTCTTTTGGCCTGCAGGCACACCTGACT
>51571 NS=126 contig=separate
TCATGTTGCCATTAACTTAACACCAGCATAGCAGCAGTACCACTTTAGAATCATCTGCTTAACCTTTACTTCCTTGAGATCATCATTCCACTTGTCCATCATTTCCTCTCCTCTGTGTCCAGGCTGCCACGTTTAGAGCANNNNNNNCTTTTCACTGCTAATTTTTACTTGGTTAATACCTGTGATTATCTTGGTGCACATTTTCTAGAGTATCAGCTCCATAGGAGCAGGATCTTATTTTGTCTATCATTTTAGCTTCTACATTGTAATCTGTTTTCCTCCTTCCATATGACT
>51572 NS=79 contig=separate
ATATGCTAGGCAAGTGATCTAACCACTCACTGAGCTACAACTCACCCCTGATGCATTTTATAATTTTCCTATCACAATGCCCAAGCTAGGCAGCAGGGAAATAGGCTTCATGGGTCATGCTGGTCAGACTGTCCTTCAAGNNNNNNNNNNGATGCACTGGAGTTACCTGCAGAAGCCTAAGAACCCCGTGTCTGCACCATTTTCCCACACGAGGGCAAAACGATTCCTTACTTCCATGCAGCATGCAAACCCAACAAACTTCTTACGAATTCTCACCTCCTCAACCACTCGACT
>51573 NS=114 contig=overlapped:14
TGGTGCTAATTAGACCCTGTACTCTGTAGGAATATGGCTACCACCTTATTCTTCTGTGTCTTTGGGTCACCTCGTTTTCTGCGACACAGTAAATCAGGGAACTAGAAACCTAAGCATCTGGCACGTTTGTTCTTAAATAAGCTTTATCAATTACTAGACACTACACTTCAAGCAAGATATTTAGCTTTACCAAGTCTTTCTTAAGTATACACACATATAACTGTATATGTATGTCTGTGTGCATGTGCGCGCACACACACACACACACGACT
>51574 NS=122 contig=separate
ATGTGTATGGAGGGGTACTTGCAGATAATTTGAAACTTAAACATGAAATGGCTTAGACATGATTCACCAGTGGCTGTCAGTCTGTCTCCTCTAACAGGCTAATGAGTAAGTGGCAAGCTATCTGGCCTCCACCTCTTTTTCCTGNNNNNNNNNNCTTCAAGAATACAAACAAGATGCTTCGGAAAAGAATTTGCCCGATGTCCAGTTGGATAAAGATCGCTCACACATTTGGGAAAAATCACTCAAAAATTTCAGCCTTGCTTGCAGACTAACCTCCAGAATTTCATTTCACAGGACT
>51575 NS=109 contig=overlapped:104
CAGTGGGGAAGGTGCAGAGGCGGCAGCATGTGGTAGCTGACGACATTGCATGTTCAGCTCCCTATCTCCGTTTCTATTCAGTCTGCAGCCCCAGCTCATACATGGTATCTGAACAGCTGAGCTGAATCTTCCATGCTCAATTAAACCTCTCCAAAAATGGCATCACAGACACACCCGACT
>51576 NS=116 contig=overlapped:13
TGGTGACTATCATGGCCAGCAAAGGGCTTTCTTCTCCTATGTATTTCTTCCTTAGCTACTTGTCATTGGTAGAACTCTGTTACTGTTCTGTCACAGCGCCCAAACTCATATTTGACTCTTTGCTCAAGAGGAAAGTAGTTTCTCTTCAGGGATGTATCACACAAATATTTTTCCTCCATTTCTTTGGCGGCACCGAAATATTTCTTCTGACGGTGATGGCCTATGACCGCTGTGTGGCCATCTGCAAGCCCTTGCACTACGTCACCAGACT
>51577 NS=86 contig=overlapped:112
CAGTGTGGTAAATTTGAATATGTTACCACACTGAAAATGGCCACAAGTACAGAGAGGCATCGGCTATGATCTGCAGAAAGAACATTTCTTTTAATACTTGTATACAACTCCTGGCCTTGATGTCCTTGCATGTACATCACGTTGAGGTCTATTTATTTGCTATCATTAGACT
>51578 NS=114 contig=overlapped:16
ACATGAGAACTTGGGAACTAAAACTGCATTCTTGTATGAGTTTGGGGAGAATAAATCCATACTGAAATGAGGAGATTATATAGACAATGTTGACATAGACACTGATGGCTCATCTTCTCAGGTTCCATAAGTACAAACATGAAGCCTTGTATGCATGAACACATCCCTGCCTCGTAGGGTGCAGAGAAGAGGTGGCTATGCCCACCAGGATAAGGCCAGTGTCTTGTGGCCAGAGCCTAGGACAGACACTTGACCCCAGCACCCGACT
>51579 NS=97 contig=overlapped:31
CAGTGCTTGAACTCGGGGCCTGCTCCTACTGAGCCACATCCCAGACTCCTTCTTCCCGTTTTCATACCTTTTAATTGTGTCTCATGTGTTGCTTTTGTGCTACAGTGTGTGAGTAGAGGTCCAAGGACATTTGGGGAGCTTGTTCTGGCCTTCCACCTTGTGAGAAAGGATCTCTCTTGTTTCTGCTGCTTCCCAGTGTACCCCAGGCTAGCTGGCGCTCATCCTGACTCCACCTCTCCTCTTGCATAGGACT
>51580 NS=123 contig=separate
GAGTGATCTTCTCCATTTACAGAGAATGATTTTTCCCAAGACACCTGATTTCCATCTCACCTAAATCATGTCAATATATCCTTTGGCAATCATGTCATCTCTCTTAAAATACCATTTTCTCCATTTGGTAAGGGGTTTCGNNNNNNNNNNCTATTACTTGCTGTCAGGTCAAGTTGCCTCTGTGTCAAGTGTCTACATTCAATAAATAGTAAACTTGACTGTGTGAAGAGATCATGTGAGTCTCAGTATTCACTTTTTTAAAACTGTGAAAATAATAGAGATCATCATAGGACT
>51581 NS=53 contig=separate
CTGTGAATTTTTTTTTTCTGCTGTTAGTTATGACTCAGCACAGAATACTAGTAACTTACTCTTGCAAATAAGTTCTAGGAGACGTCCACTGAGGCAGGAATCATGCAAATTCTGTTTGCAGCTACCGCCCTGCCTTACTCNNNNNNNNNNATCAAAAAGTTGCCTTGTCTCCCAGACCTGTCTTGGTTTACTGGAGCACACTGTTCCTCATTCCTGCACCACTGAAAGTACAAATAAAGCATCTGGCCCATAAATAGAGGGTCAAAGTTCATGGATAATAACTGGCATTGGACT
>51582 NS=131 contig=overlapped:17
ATGTGTTGAAAGCTAATGTTGGGTAGAAGTTGAAGTGACTGTTGAAAACTCAGTGTGCGTGTCCTTTCTCCTCTTTGCTTTTTCTAGACACTTCCACACTCACGGGCTTGGCACACAGATACTGTTAACAAATTATCTGTACCAATAATGAAGTAGCAGTCACGAGCCACATAGGATTCAGTAGATGGCAGAGTACGTGGGATGACTTTCACATTAAACCACACCCTTCGTGACGTCACAGCGCTTTCCTTTATGGAAGCACACGACT
>51583 NS=118 contig=overlapped:8
CAGTGTGAGGCTCAGCCCCCAGGACTGGGTAATGACAAAATGAGCAGAGTGGAACTTCTAAACAACCTGGTTGTGCTTGAATTTTATCATAATGAACTTCTAGATGTTCTAATTCCAAAGGGTTTCACTTTTGACACAACATACTATGGGTATGATAGTACTATGTGTTAAAGGGCTGTGAAAACATACACACTGAGGTAAGTAAGTTATTCAACAAATTAGTACAGGCAGGAATCTCACTCTGAAGTTGACCAGAATTACCAACAGTACATAGGACT
>51584 NS=110 contig=separate
TCATGTTATTATCATTTGACACGTTTAAAAATCAGGCTTCTTCCTACTTGTTTCCTATCTTTACATTTGTCCTTTTTAACTCTTTTCTTTCTTCCTTTTCCTTTCCTTTCTTTCTTTTTTGGTCTGCCTTTATTGGCTTTNNNNNNNNNNTTATAATTTTGTTTTTATCTGCTATGCTGAGTTAAAATTTCAACTCCTTTTTTAAAGTCTTTGGTGACTCTCCTAGGGTGTACAGTACAAATTCTAAATTGATTTGAATTCACTTCCAATGATATTATTCTGCTCCATAAGACT
>51585 NS=120 contig=overlapped:7
TGGTGCACAGTATAGTAATGGGCACATGTCCTTTTGCCTACAGCCTACTCACCAGGAGATGGCCAAATGCTGTGGCTTCACCAGGGCAAGGAGCTGAGCTTTGACTAGGAAAAACAGCCTTGTGCCTTCAGCAACCCCCAAGCCTTTACATCTGAAGAGACTGCCGATAACACTAAGGCACAGTATTAGCATGGTAAGATGCTCAGGACTAGTAAAGATTCATGTCCCTACCGCAAATGGAGGTCTTGTGATTTACAGACGGACCTTTCATTCGACT
>51586 NS=123 contig=overlapped:14
TGGTGCCAAGCTGTGCAGGAGTGTTTCAGAAACACGAGAACCAATGGCTTCCAAGCTTCCTGGGTTCCCATCAGCATCCAGAAGGCCTGTTCTAGGTAGTCGGGATGCTGGACTTCCCTCCCCATGGGACTGCAATCTGATCCCAGGGCCTTTGTGAAACACTTCCCAGAAGGGTTTCCCAAAGGCCAACGATGTTTCTCTCTCTAGGGCTTCCTCTCTTCCCCGAGAGTCAAGTGGCGATTGTTGATGACCACGTGGCTGCATGTGACT
>51587 NS=94 contig=overlapped:114
TCGTGGACGGACACAGTGGACCAAGATCACTATAATTAGTTTCAGATCCACAGACGTCAGAAATAGACACAGTCGGGCAGACAGGGAGAGAGCCAAGGACGCAGAAGACTCACAGACACTCAGACAGACAGATGTTGGCTGGGACATTCCTGTAGTCCTAGCACAGGACT
>51588 NS=109 contig=separate
GTGTGTAGTTCCAGTACTCAGGAACAGGCAGAGACAAGCAGACTCCCGGATCTCATTTGCCAGCCAGTGTAGACTAGATGGAAAATTCTAGAAAACCTTGTCTCAAAAGCAAGCAAGAGAGGGATCCAAGATGGAGGCGACCAGCGCACATTGTATTTGAAGGGCAGAGGAGCTGAAACTCCAAATTGGAGGAGCTGTGGAACCCAAAACAACGGCACAGAGGATTCTGGGGAGAAGGGGGACTAACCCTGAACTGAGACCAATAGGGCACAGGCCAACCGCGGACATTTGACT
>51589 NS=129 contig=separate
CAATGAGTTTCCTCCTCCTCCTCCTCACTCAGGGAGCCTCCCTGAACTAGCCAGCCACTCGGTGCTGAAATTGGTGGCACCCAGAGAAAGGGGAGATGGGAGAGGTCCTGGATCGTGGCTTGCTTTCCTTCCCCACTCATCAGTNNNNNNNNNGAGCAGAATCTGCAGGGTGTCAGCAGAGTGTACGTGTCAGAGGGAGGCAGAGACGGCCGCACTATGGAACAGCTCCGATGTGTCGCTGAGAAAGAAGTGTGTGTGTGTTCGTGGGGTCTGTGCAGCTGATTGTATCATTTGACT
>51590 NS=119 contig=separate
TAGTGTGTAGAGCTAAGTAGGTGATATCATCAAGAGATAAGGGTCTTACAGAAGTCTTCAGTTCTGTATTAACGTGGATTGCAGATTACACGTGTTGCTTTGAGTAGAAGGAAATTAGATGTAGGGGAGTTGCTTTGTAATGATTTTTGGTTCATCATTTGTTTTAGAGAATCAAGATTCTACATTTCTTTTGGAGTGTTGAGGCAAAACTCAGAGATTCCATGCACACTCCACACCACAAGTAGAAGGCGCTCCCCCGAAGTGTCAGGCAGAAAGCCGTGGGCTCATAGGACT
>51591 NS=121 contig=overlapped:7
AGGTGGAAGGAGAGAGCAACTCCACAAAGTTGTCCTCTGACTCCAACATGCAGACAGATGCAGGCACACTCCCACAAAATAGTGTTTAAGAAATAAAACTACAGCTGGAAATAGCCCAATAGCCCTGTGAGTCAAAGAAACGTTGTGTTATAATTTCATTTACTTAACCACAAATTCTACAGACCAGCAGAATTTGGTCAGTGTGGGAAGCAAGTAATTAAACAAGAAAAGAGTAACTATTTATTTAATCTGCAATCATCTGAACAAACACTGGACT
>51592 NS=122 contig=separate
CAATGGATCCAGATACTAGCCAACTCCTGTGACAAAATCTATTCAGTTGCATGAGTCTTAGAACTCCTTTAAAGTGGATTGTTCACCCACAGTCCAGCCCAGTTTCCTACATGCTTGACCTTCACCTCCAAAGATGACCCNNNNNNNNNNTAACTCACAACACTTTCAACTCATTTTACTATTGAATATTGCTTACAAATAACCACTGTTAGTTTAAAGCAATTGAACACTTTCTTGCTACATGACACCTCTTCTGTGCATAATTCAAACACATACACACACACACACAGGACT
>51593 NS=58 contig=overlapped:106
CAGTGTATATGATTTTGGACAATTGCCCATGAAAAAACAAAAGGGAATTATAACTATGTGTAACTGCTGTTTGTAAGTCAAATAAACCAGTTTCCTCAACTTTAGCATAACACTAGCTCCTCAACTGAACTGTGCATTTGTTGAGTGGCGGCTGGAGTCAGTAACATGGCACCAGACT
>51594 NS=33 contig=separate
TGATGTGTGTAAGGTGAAATCTCAGGGTAGTTTTGATTTGCATCTCTCTGATGGCTAAGGATGTTGAGTATCAATCTTCTGGTGATTACTTATTACAGTAGTTTGAGGTCTCCTTAAATAATTCCTTGATTTTCTTTTCTNNNNNNNNNNTATCTTCTCCCAGCTTAACAGTTTCCCTGGACCCTGACTGAGGAACCAAATCTGTATCTGAATCAACATGGCACTATGTGCCCTACACAGGATACCCTGTACTCATCCTGGAAGAGAAATTAATCATACTTTGAGCATTCGACT
>51595 NS=83 contig=overlapped:85
GAGTGCTGGGATTATGCATGTATCGATACCCAGCTCAATCCCAGCCTTTCTTGCAATTTTCTTCGCCCGTTCTGGGAAAGGTGCGTTTGGGGTGAGAGGTGGTTTTCTACTGCCTGGATGTGCTCTTGTGATCTCTGTATCCGTCTGGACCCGGGGCCATCCTGGGCTCTGTCACAGAGCTCTGGCCTCTCACCCGACT
>51596 NS=126 contig=separate
GGGTGTTTCCTCGGCAGAGGAGATAAAATCAAATACCCACACTCCATCCAGAAAGCTGAGAATTAGAAGGGACCAGCAGCCTGGTGGCCTGTGCTGTATGTTGGGCCAGGCCATACCAAACTCCTACAACCAGGACCAGAGGGNNNNNNNGCTGTGGTAGTTTAAATAGGAATGGTCCCATAGACTCGTGTGTTTGAATGCTTGGCCCTTGGGAGGTAGCACTACTGGGACGTGTGGAGTAGGTGTTGTTGGAGTAGGTGTGGCCTTGTTAGAGGAATGTGTCACCATGGGACT
>51597 NS=113 contig=overlapped:13
ATATGCAGCAAATACTCTCACAAGCCACTTACACTTATTTGTTGCTCTTTGAGCATTCCCTGCTTTGACCATGGTCCACTGTTGAAAAGGTTTCTTGGACCAAGGCTGGAAGTAGAGCTGATATGTGGATATAGATATAAATGCTTAGAAAACAGTTTAACAGCATGCCCATTGGGATAAACATCAGCAGCAGGTTCCCATATAGGGCTTGTGGCCTCTTTATGGTAGGCTTTTGACCAAAACCATCTAAGATGTGAGATACACACTGGACT
>51598 NS=114 contig=separate
CTGTGCCTACATGAAAAGTGCAGTCAGACAAGTGCGCGAGATGGAGAGGCAGATTTTGTTTTTCTTCTTGACCCTTTCATCCACTTGCCGAACTTTTTTGTGTCTTTACCAGTCATCCCCCTGAAGGAAAATGTATCTTANNNNNNNNNNCCTCTGTAAGATACTAACTAGAATGAAAACATAGAACAGGTTTAATTAAGTAACTGAAAATCTAGATATCCACATTACTCAAGAAATAGCTATCCTCTATGGCAGTACTGCTGGAGGCCATTGCTGAAGCCAGATCATGGGACT
>51599 NS=115 contig=overlapped:22
GAATGGCTGTATAGACTGAGAAACAGTGCCCAGAGTCTGGGAGGTTCAGGTGAGGGCTGGCTGCATAGACTAGCAAAAGGTTACCAGGTTATCACCAACATCCACTCCAGCCTTCCAGGTGAACAGGTGTCAGTTTCTTCTGTTGAAGAAAGAGGTCTGCGTGTATAACAACTCTGGTTTCTCTAGTTCTGTCTGTACGCATGTGGACCTCGAGTCTTCTGTGCTCCTTAAAGGTTCCACCATTCCTAAATAGCATCAGACT
>51600 NS=98 contig=separate
TTATGAGTTATTCTGCCTGGAAATAGATTGACAAGTTGCCAATGAACAATGGACAGGGCCTTCGCTAGGATTTTCACAGGTTCAGACATTCTGGGGCAAAAGGGCTGAATGCGTAGCTGCAGCCTAACATATGGAGCAGTNNNNNNNNNNATTCCCTGCAAAGCGCGTGTATGTGGCTGCCGCTATCTAACCAATCTGCTTGGACCACTGAATATTATAAACTCATGTCTCACTGCCTGGACATCCAGAAAAAGACCTCCTTGCCCTACCTAACAAATCCTCTTCCATCCGACT
>51601 NS=93 contig=separate
CTATGTCAGCTGGAATCAAGCTTTAATCATCTGAGAGGAGGGAGTCTCAGCTGAGAAAATGCTTCCAAAAGATGGGACTGTAGGCAAGCCTATAGTGCATTTTCTTAATTAGTGATTGATGGAGGAGGGCCCAGCCTACCNNNNNNNNNNTGGTGCCACCTTTGAGCTGGTGGTCCTGGGTGCTATAATAAAGCAGGCTGAGCAAGCCATGGGGAGCAAGCCAGTAAGCAGCATCTCTCTCTAGCTCCTGCATTCAGGTTCCTGCCCTGACTTGCTTTGCTGACGCACTGGACT
>51602 NS=128 contig=separate
AGATGCCGAGGCTGGTTGGCACTGAAGTCAACACAGCCTTTGAGGAGTTCAAGCTATACAGATGGCCGTATATCTAAGGTGACAACTGTGTGCACGGCGTCTCATTTTCTTAAGCCTGGCAGCCATAAGAATAACTCGATNNNNNNNNNNGGCCAGCTTCATGCTTCCTAAAGACAGTCAGTCCTACAGCAGGGCAGAAGCCAAGTTTCTAATCTAATGCCAAACAACTTGGCTTTATGCTAAGTTTTAACAATAGTAATTCATCTATTCTGAAGGGCCAGTGTGCATTTGACT
>51603 NS=119 contig=separate
GAATGAAAACCCAGCTGCTTTTCTTTTGATCCAGGGATGACTTTATGGGACCAGCGAGGAGCTTATGAAGTGGCCAGAGCCTCCCTTCTGAGCAAGGACCTTGGGATCCCAGGAGGACAGAGCTACCAGGCAAAGGTCGGNNNNNNNNNNTTTGTTTGTTTGTTTGTTTTTCTTTCTTCCTTCCCTTATTTCTTTTTTTTTTCTTTTCACCCTCAACTTTAAGATGGTTGAAGTTTCAGAACTGCGTTGAACAAACTGGTTCTCTGTTCATGTTTTGTCTTTACCCATTTGACT
>51604 NS=112 contig=separate
TTGTGTGGCATCTGGCTTCTCATTTACCTCCTGCCAGCAACCCAGGAGAATCTAAATCTTGGGAAGTGTCAAGCTCTTGCTCTAGGAATGCTTGCAAACCCAGTTAGAAGGGTTTTATGTGTGGTCATGGGAAAAACATTTCTNNNNNNNCCATTAGTTTTTTGTTTTTGTTTTGGAGACCAGGTTTCTTTGTGTAGCTTTGGCTGTTGTAGACTCCCTTTGTAGATCAGACTGGCCTTGAACTCACAGAGGTCCACCTGCCTCTGCCTTCCAGAATGCTGCTATCACAGGACT
>51605 NS=125 contig=overlapped:15
CTGTGATGCTGGGATCAGGCCTTGTCTCTAAAGAGTGTGCAAACATCCTGCTGCTGTGGTTTGAGAGGGGACGGCAAGTGTCAACTCAGGCCAGCCACGGGAGATGGCTTAGCTTGGTCCCCTGCTTTCCTTGGCTTAGAGTGAGTGGGAAGGGAGCTTCAGGCCCTGCTGGTGGCCCCCCTGGTGTGCCCGCTTCTCCTTACCTGTTCGGATCATGGACATCTCCGGGTGAGCACTCAGCATGCCCTTGTTGTAGAATTCACTCGACT
>51606 NS=73 contig=overlapped:28
TTGTGTGTGTATGTGTGTGTGTGTGGGGGATCTGTGGCTTGACACTTTGGAGAGTCTGCCTGTAGATTCTCCTTTCACTTACCACCTGAACTCTGGGACACACATGCTTTACCATACCCAGCTTTTTATGTAGGCTCTGGGGATTGAACTCTTGTCCCTTGTTTACTAGGCAGGCATTGTATAGACTGAGCTCTCTCCCGAGCCTTGGGAAGCTTTCTTTTGGCTTATGATTTTAGATGTACCAGCTCATTGGACT
>51607 NS=130 contig=overlapped:7
TGATGCGTGTGAGTACTTTATTGAACAACTTGTTTTAGGCATTATGACATATACAAACAAGCGTGTTCACCGCATCACTTTGAGTATTGCCACACAGTGGAAAAACTCACCTATGTATCAGTGTTAGAATAGGTTTGCAAATATGACTATTGAAACAAATAAATTATCATAAAGCAATTTAAGTAATTCACAACTTCCAACTGTAGCATCCTGGTCAATCCTGCCAGTATAATGAACCAGATTTAGAATAACACACATAAAATGGCTCCATCTGACT
>51608 NS=114 contig=separate
AGGTGTATCTCACTTAACATCAGGGTACATTCTGGGAAGTTCATTATCAATGATGCATGAACATTTTAGAACATGGTTCCACAAAGCTGGGTGCTGTAGGTTTATCCCTTGGGTTAACCACTTGGTGTGGCTGAAAGAGTNNNNNNNNNNGTGAGAAATGCAAAATATATGAAACTTCCTGCAATGTAACATACTCATTTCATTTTACACTAAACTTAGGTTTATTCGTTTAAGGAGAACCTTCTAAAATAATGATGGATAGTATTATAAATGCACAAACAAAATCACAGGACT
>51609 NS=118 contig=overlapped:17
AGGTGAGTTGAAGGGCAGGTGGGGAGGGACTGTCAGAGCAGGCAGCAGGCGGTCCTGGGCCTCACTAAAATTGGTGTGAGAATCAAGGAAGAATGAGAAAAGGATCAGGCAGGTGAGCTTCCCCAGGGAGACCCAAGGACGATTAGACCAATAATAGAGACAAGGCAGAGGTTGGATGGAAAGCTGGAGGCATGCTAGTCACCTGGGAAAGGGACCACAGAAGGGAAGAGGCACTAATGAATGTGATTTATGTGAGTTCATGCGACT
>51610 NS=127 contig=overlapped:35
AGGTGCACTGGGAAAGCTTTTTCACTGAGGTCAGCATGGAACAGCCTTGGCCCCAAATGTTAGGCGGGGGCAGAGAGTGAGGTCAGACCTGAGGCACAACCGCATTCCAATAGGGGGGACAAGACAGAATAGAGTGTGGCCCTGGCTGACAAGACAGCCCCAGGTCTGTGCTGGTGGGTAAGGTCTGAAGGAACAAGGATCTGAGGCAGATCTTGGTCAGCTGCAGCCAGAGCAGAGGCCACATGACT
>51611 NS=122 contig=separate
CTGTGCTGAGAGAACTTAGTGTAACATCTTTGTTCTCGAAAGTGCAAGAAAAGCATCCCTGGGTCTGAGCCAGTGTTTGTGGCATGTGCAAGTCGAAAGGGCCCATTTCAGAAGCCTGCGGTGTGATTGGAGTTTGTTAGNNNNNNNNNNTGTATGTTTCTCCAAAGTTCACCCTGTTTGACACAATCTTGGCCTGGGACAAGCTAAAGCTCAAATTCCTGCCAAATTAGAGGGAAAATCCAATAAGGAAACATCTTGAGATGTTTTTTTTAATTGCACACGAAACACCAGACT
>51612 NS=115 contig=separate
TAGTGCTGGAAGGGTGGAACGTAAGCACAGATGGAAGTTCTGGCACAGTTCATGGGTGCAGTGCACATGTGCAGGTACTCTGAATGCCTCAGTGGCTAATAGGCCTGATGTACTTTACTCTAGTCACTCAGATCTGTCTGAGTTGGATCACCGGAATTGTTTGCCTGGACTACACTGGGAGACCCATAGAACAGGAGCTTCAGTGTTGAGAACACTGTTCCAGAGATTCCCTATGTCTCCCATAGTGAGGTTGTGGGTAAGCGGGTTCGGATGTCTGACTGCTAGCATGGGACT
>51613 NS=120 contig=overlapped:18
TAGTGTTTTATCATAGCAGCAGAAAAGTAACTAAGACAGTTGCTTAGTGTGTGTGAGTCTTTGAGTTTGAACTATACTGTGGCATATACCTACAATTCCACCTACCTGGGAGGTCAAGACAAAGGAAATCCCCTGAACCCAGATATGATAAAACTCCATTAAAAATGCAAACACAGCATCTAACCATAGCTCTTGACAGGCAGATGTCCAACAACAAGCAATTAACTCTATAAACAATCAACTAAGAAGCAAGTACCTGCATTGGACT
>51614 NS=119 contig=separate
TGATGAGTAAGGCCTGTTTGCTTCCTGGGGAGCCAACTTCCTCCAAGTAGCTTGAGAAGAAACAACATTAAAAAAATTACTGAAGTATAAAAGGGCTTCTGCAAATGAAGGAGGGGAAGGAGAAAGAGGAAGAGAAGAAANNNNNNNNNNCACAGGACTCATTACTTTTTCCCACTGAACCTTCACGTGTAGATTCCTTAGCAGGTGAGTGTCTATGCATGAAGAGCTTGGCTGATCCATCCTTCCCGTGCTTCTTTGTGATACTACTGAGTCACTTAAATTGAACATAGGACT
>51615 NS=6 contig=separate
GTGTGTGGGTTGATTTCTGAGTCTTCTACTTGGTTCCATTGATCCACCTTTCTGTTTCTATGTCAGTACCAAACAGTTTTTATTACTTTTATTCTGTAGTACAACTTGAGATCAGGGATGGAGATACCTCCAGAGGATCTNNNNNNNNNNATATGAATTTGAGAATTTTTCTTTCAAGGTCTGTAAAGAATTGTGTTGGTATTTTGATGGTAATTGCACTGAATCTGTAGATTGCTTTTAGCAGAATGGCCATTTTCACTATGTTAATCCTACCGATCCATAATACATGAGACT
>51616 NS=133 contig=overlapped:69
TAATGGTTGGTGCAGTACCATGCTTTTGAGATGTCCCAGTGTGATAGAACAGCCAGATCCTTACTGGGTCGTTTACCTGGGAAGGGGTCTGGGGAAGATCACTCATGCCAAGAATGACTGTGCTGGACACGGAATTCAAATCCACAGGCACCAAGTCTAACTGTCTTCACGGTGCCCTGAGTGACACCTGGGAAGCATGTTGAATGCATGGGACT
>51617 NS=113 contig=overlapped:70
ATGTGCACGCTCACCTGCACACTGCACATTCTATCTATGTGTTTTTAAACACATAGAGTTTAAAAACTGGACTGTGCTTGTGGGGTTGAATTTGGTACGAATTGCTCAGTTCAGTTACTCACTTGGAAGTGCCTCCTGTTTTCTACTTATCCCACACCACCCTCTTGTTCTTGGCATGCTGAAAACGTGGCTGCTCTGGAACCTTCACAGGACT
>51618 NS=71 contig=overlapped:63
GCATGGCAGCCTGGCTATCGTGTCCCCCTGAAGCAGCTCCTCCAGGCAGATCACGCACTCACCCGCATCTTTAGTCAGCACATCATCTGCAAGAGAGACAGGGAGACCAACAGGGTTAATCACCAGTGGGTGGGTGGCAGGCACAGAGCAAACACAGGTCTAGGAGCGACTTGTATGACCTAAATAAACCACAATGCTTTGTGTGAGGGGAACACAGGACT
>51619 NS=127 contig=separate
TAGTGATTCATTGCCTTCTGTCTGCTCAGCCAAAGGACCTGGTGTCTCGCTCAAGTAAAGGAGGCATCTTAGCTTCACATTCCTTCCAAGAAGTCCAGCTTGTTGCTCTGAAGGGAGGTGAAGCTTGCAGTCAGCCCTCACAGCCTCCTCGGCCGACTGGCCCTCTCTTCCGCACTCGCATCCCACTTTTCCACTATGCTGAGACAGTGTGCTGTCAGAGCATGCCATGCCTACCTATCTGGAGTCTCACATGGTTGGTGGACATGAGGGCTTTACTGATTAAGACACCAGACT
>51620 NS=114 contig=overlapped:13
GGGTGGGTCTATGGTGACGAATTGAGCAGGGAACACTCTCCCTCTGGGTGGGCAACACCTAGATATAAACAGGTCTGAGGAAAGAGCATGGCTATTTCCTGCTCATCCTAGCTCCTTCCTGGCAAGTGCTGTTGCCAAGCATCCTTTGCTGATGCAGGATCCTGGCTTCTTAGCCTTCCTCGGGGTCTTCTAGGCCTTCAATGCCAGATTAGGACTTCTGGAATGTTCACTGTAATAGATGAACAGCTTCTGGTTTCAGCCTCACAGGACT
>51621 NS=100 contig=separate
TGGTGCATAAAATTAACCACCATGCTGTCAGAGACCCGGAAGACAGGACGGTAAGCCCCCTGCATCCAGATTTGACCCACCGTGCACTGAAATATTTATTTGAAAACTCTGTGTGTTCTGAGCATGTTCAGACCTTCTTCNNNNNNNNNNGCCAGTAGCCCCTAAATAACAGAGTACAACTATTTGCATGGCATATGTATCGCATTAGCTATTGTAGTTAACCCAAAGATGAGTTTAAACATACAGGAGAATAGGCAGAGATTAGATGTAAATGTGACATCATTTCACGTGACT
>51622 NS=63 contig=separate
GTGTGTGGGTCTATTTCTTGGTCTTCAGTTTGATTCCATTGATCTGACAGTCTGTTTTATGCCAGTATCATGTTGCTCTACAGTACAACTTGAGATCAGGGATGCAGATAACTCTAGAAGTTTTTTTAATGGACAGAATGNNNNNNNNNNTTTGTTTTGTTTTTCTATATGAAGTTGAGAATTGTTCTTTCAAGGTCATGAAATTTGCAGCCAAATGGATACAACTAGAAATGATCATCCTGAGTGAGGTAACCCAGAAACAGAAAGAAAACCATGGTATATACTCACTTGACT
>51623 NS=126 contig=separate
TCATGTTAAATAAAGTGAATTGGTATATCAGAAAATATAGATCTTTGAGGTTTATCTGGAGGTACTATGCATCATTTTCCACTGTTATTGTTGTCCTGTGTTGTAACAGATGATAAATGTTATGATAGGAAAACACAGGANNNNNNNNNNTGTAAAACTCACCATTTTTCTGCCGTCTTTTCAACTAGATTGAGATAACAGGCAGTGAGGATCCCTTTCAGTGCTGTCTGTTTAAATACTATTTAGAAAGCCCTGGAATGCCTCTGTTACTCTATTTTTCAAATGCATACGACT
>51624 NS=121 contig=separate
CAATGGAGGTCAGGAAGTAGGCAGTGAGTAGGAAGTAGGATCAGGCTACAAAACCTGAAGGCTTGCCTCAAGAAACAACTTTCTCCAACAAAACTCCATTCCCTAAAGGTTTCACAGCCTTCCCAAAGAGCACTACCAGCTGGAGAANNNCCAAGTGTTAGAACACAAGAGCACATGTGGGACATTTCACCCTCAAACCACAACATCTGTCTCAGGCCCGCATAGGCTCATGACCACCTCATAAAGCAACGTGCACTTATTCCAACTTCAAAAGTCTCCCCTAGTCATTAGACT
>51625 NS=121 contig=separate
TTGTGAAGGTGGAATATTTACATGGCCTGGGGGTTGAGCACCTGTAGATAGTTCTTTTTGCTCTTTTTTCTCATTAATTAAAGCCCACAATGAATCTCAGATTGATAGTTGAACCCTCTGCAATGCCCATTTGCATATATNNNNNNNNNNCATCATTCTGCTGTCTTGACAAAGGTCTGTTTCCATCTGGACTTCTGCGACGTTTGCTTCGCTCCGTCAGCATTATGTGTGTACACAGATGTTCGTGTCTGTATGGTCTGTGTATGATGTGGATGCCAGATGAGGCATCAGACT
>51626 NS=99 contig=separate
ATGTGGTGGTTTGAAGAAGTTTGGCCCACTAAGCTCATGTGTTTGACTGATTGGTCCATGGGAAATGGCACTATTAGGTGCAGTCCTACCAGAGGGGGTGTGGTCTTCTTAAAGACAGTGTCACTGGTCACTGTGGGGGCAGANNNNNNNGCTTTGAGGTCATATATACACTCAAGCTCTGTGCAGTGTGAAATATAGCCAGTCTCTTCCTCGATGCCTCTGGATCCAGATATAGAACTCTCAGCTCCTTCAGTACGATGTCTGCCAGTACACCGCCGTACTTTCCACCAGACT
>51627 NS=116 contig=overlapped:16
CTGTGTGCGCACGAGCCAGCAAAGTATATAATATACTCAGAAAATGTTATTATGGAGCTCATTTTTTATGAACTAACTTATGCTAGGAAATAAAAAGCAGTTAATACAGTATCTGATAGGTAGAAAACACCCTGTTAGTTGGCTACCCCTGTAACATGATTCTTAGATTTATCTGGTCCCTACCAAACATGAAGAATGAAGAAGAGCAGGCATGGTGGACATGTCAGCACTCACAGGCAGGAAGATTCTCAACTTCAGACCATCTGACT
>51628 NS=122 contig=overlapped:16
AAGTGAACTAGGATGGGAGTATGTGATTTCTACCTGGAACTTAAGAAGAGAGAGTAAGAAATGATACACTACGATCGTGAGAATAGCTCAGGGAGGGCTTCAACAAAATGCCAGGGAGGCAAGGCAGAGACTGCAGGACGGTTGGGAGGCTGAAAGGAGTGTACCAAAACCACACACTGCATTCAGGAACGCATCTAACACAGTGCAATTTTCGTAGAAAAAAAGGAGAGGGTCTTTCATGACAGAGATTATTGGGATTCATCTGACT
>51629 NS=113 contig=separate
TTATGTAGCTTTCTTACAGTTGTTCAATACGCTAGTGTTAGTTAGATAATAATATGCTAGGATATGCAAGGGACCTGCTCACGGTAGCAACCATCAATATTGGTTTTCTATGTCTCCCTGTGGGGTTATGGTGACTAGGTNNNNNNNNNNTACAGATTAGACGTAAAATCACATTTTCCAAATATCAGGATATTTTACTTAATCTGTCTGTCTTGATATTCCATCTACCTACCACTTTCAAATCAATGTGACTCCCAAAGGGACCAAATTCAGATCCACATACAACATAGGACT
>51630 NS=82 contig=overlapped:50
CAATGGGCACACATCTGCGACAGATGGCCAGCTGCATTGGTGCTACAGGGCCAGGAGTAGAGTATCCCAGACACAGGAGGTGCCTGGACCCCAAGACACTCGTAAGCGCTGTTGTGGGTCCCCAGCAGCTGGCTTGACTGTTCCACAGCAGGCCTAACCCTGTGTTCCCTTTCCACCCTTCACTTGTCTTCCGGGTCCACTCTTCAGTGCAATCATGCGTGCCTGCATGCGACT
>51631 NS=85 contig=separate
CTGTGTTCTGCTGTCAGTCATAAGCCATGCTCTCTAGAGCTGCCCTCAGTTAAATGTTTGTTTCATCTTAAAAAGAGAACTGAAACTTACAGAACAATCTAAGAGTGCGGATGGCTTGGATGAAAATTTTGACATTACCANNNNNNNNNNTCTGCGAAGTGTATACTCTTTGGGGGAAGCTGTAATAAAACCCTGTAGAAGATGAAGGCAGCTAGGCTCTCTTGCTCTTGCAGCCACGTTGCGCTAAAGTTTTTTGAATGCTAAAGGTGTCTGATCACTTTCCCACATAGGACT
>51632 NS=111 contig=overlapped:12
ACGTGCCTGGGCACCTCATCACCAGGTGAGCAGCAAGGAGGGTCCGGAAGTGCCAGAGTGTGCCAGGCTTCCCTTGTCCAGGAAAAATGAGGACAGGATGGGGCTGGGCTTCCTCTTCTATGTTCAAAGCTTCTAGATTCAAGAGAGACCCACAAGCCAGCAGCTACATAAGAGTCCTGTGACCCAGGAGTGGTGCCTTAGCCTGGTAATCTGGGCACTTGGGAAGCTGAGGCAGGAGGATTATCTCAGGAAGGGTCGCAATTCATATGACT
>51633 NS=101 contig=overlapped:19
GCATGAACTTGCTTTGACAAAACATCTGTGGTTCTGGGAATATGATAGCCATTTCCACCTGGCACTGGGCAGCTTCCTCATTGCCCACCCTAGCCCCCAGGTGACCCTGCTGCCCAGGAAAGGTGGCGAACCTGTGGGCATCATTCCTTCTACCCTGCCAGCCTTCCACAGAAACTCTGCAGCACCCTTGCATGGCATCCAGTGAGGACTGGGCCTGTAGCTCAGAGCTCATGTCACTGTGAGGGGATATTAGCTACACAGGACT
>51634 NS=101 contig=overlapped:24
CGGTGGTGGTCAGAGTTATCCAAGAGGCTTACAAAACATTACAGACTATTCTTACTGCCCTTGACTGTCCCCCGGAGGTGGAAGACTGTGAAGACACCAGGCACTTCAGACAAGAAGTCCAGAGGCTCCTGAGCTGGAACTTGCTCCTCCCTAACGATTAGATTTCACAGTACCAGAAGGCACCATGCAATCTTCCAGAAAAGAGGCAAGCAACAGTCCTATTTAGCTATGATAACTATGAACCACAGCTGTCATGAGACT
>51635 NS=84 contig=separate
GTATGCACCACTGTACAAGGCTGGAACTCTTGCGTTTAAGCAAGGAACCATAGAGATTGTATGGAAATGAAATATCTAAGCGTGGGAACACCAAGCTGTCTTGGTGACACCTGTCTGGTGGTGTGTCTTCTCTCTGAAGCCNNNNNNNNNTTCTGTGTCCTCAAATGTCACCTCACTTCTAGTTACACAGTTCTGTCAGTGCCCTAAACCAGACATAGGTTGCGAAGGCACAGCCCAGTTGGACAGAGAGCCCAGGATGGAGAAATAATGCAGGCAGCCTCTTTCCACACGACT
>51636 NS=24 contig=separate
TTATGCTTTCCTCAGCTGGACCATGCAGGGACTCCTGCAGGCTCTTCAAGGAGGACAATAAGGGTCTCGTAATGCCCAGGCTCAAGTAGGTCACTGCATGCTTGGATTTCTTCTCAGGAAATTCTTGAATGTGCTTTCTANNNNNNNNNNCACATCTCTCTATTTTCACATAAATTTACAAGCCAGTGCTGGTAAGCTATGATGCCTGCAGCCATAGGCAGGGACTGAACATGCTTGGTAGTCCCAGGGCCGCTGAGTGATGTTAGAGGAGGATTAGCAACCGACCACCTGACT
>51637 NS=38 contig=separate
GAGTGGTCAGCTTGGCCATCCCCATTCAACAGCACACACTCAGGACTTAAACTCAGGACTTCATCTATCCCCTTTAGTGTCCACACCAAACGCAGGGCACACACCTTCTTGATATTGGCTCCTTATCTCTTCTGAGGATGNNNNNNNNNNCGTTTGGTCACTTTCAAAGTCTTTCATTAAAAAAAAAAAATTCCTTTCATGAGGTGTTCCTGAAATGTATGAAGGAATGGTGTTTCATAGTGTGGCAGGTTAATAATTCTCCGTGTTGCTATGAGTGCCCCTGCTCATGGGACT
>51638 NS=120 contig=separate
AGGTGAAGGAGGACTTTGCTGTGACAAGGGAACAGTTGTCATCAGTGTCATCATTTATTCAGAACTGAGCCCTGAACAAATTCTGAAACCTATGGAACCTGGTGCCTTGTATGTGGGCACTCACTGTCTTTGGGCTCAACNNNNNNNNNNCCAGTCTCATGACATAGCCCTTGGAGAACTGGTAACAGAATGTTCTACTACCTCTTGCAGACAGCTTCTGCAGACTACACCGGGAACACTTGCTCTTTGGTGGCCTTGAGTGAAACCATATTTGCATCCCAGGTTCATTTGACT
>51639 NS=84 contig=separate
TAATGCCTAAACATGATATAAGTAACTATTCTAAGTACAAGGCAATCTATATAAATATAGACCAGGTCGTAATTATGCCTAAGGTGAATTAACTACTTTTTGTACAGCTTAGGGTTAGGGTGTGCTCAGGGACACAGCACNNNNNNNNNNGCACAGTGGTTACTGGTTTAGGTATTTAGTCCCTCTTGCAAATTCTGCCTCCTCTGGCCATTGTTTGCATGAACTTGTCAAACACCTAGAATGTCTCCAATTTGAATTTGTCTGATGCTTGTTTCATATGTAGGCCATAAGACT
>51640 NS=127 contig=separate
ATGTGGTATGAACTCAGTTGTGAGCAGATTTTAGTCATATAGTACAATTCACAGACTTAAAGAAGGTAAGTAGTAAGGAGGGCCCAAGAGAGGATGCTTAAATCTCATTGAGAAGGGGAAAAAGAATAAAAAGTGGAAGTNNNNNNNNNNAGTGGAAGTGGTTGAAGAGAGGGAACAAGATAGGAGAGGGAGCACAGAGAGAATTAAGGGCAGAGATCAGACCTGAAGTGAGCTTGGGACTGGAGGACTGAGTGCCTACAAAGAGAAGAGAAACAGTGGGCAGCTCATCTGACT
>51641 NS=117 contig=overlapped:70
AAATGGCTGATCAGCCCTCCATCCTCAAGCGTTGTTGTCACAAGCATTTGTGGCTAGGCCCCGAGTGTAACAGCAACCTTGAACTTTTGAAGCAGTTGGGAACCTAGGTCATGCAGAAAACAAAAGCAGTCCTTCCTCATCTTCTCTTTGCTATTGCTTTTGTATTTGGTGAGGCAGGGTCTCCTGTAGCACAGGCTGGCCTCAGCATCTGACT
>51642 NS=116 contig=separate
CAATGAAAATCTGACCAATGCGAGCCCAAGTTTTAAAACAACATTGTGCTATGGTCAATTTGTGTTTAAAAATCAATGTATGCACATATGCATTTGTGTAGAAGATGTTTTGAAGTAAATGTATCGGTTCGATGGTGTCANNNNNNNNNNGTATGGATTTAACTGAGAGCGGATGTACACAGCCCTTCTGGGGTGCTGGAATATGATGGATGCATTCTGAAAAGACACAGTCAATTCAGATGTGTTCTGATGGCCAAATCCGTGACAAACTGAGCAACACCCACTCACAGGACT
>51643 NS=111 contig=overlapped:16
ATATGGCAAGAAGCAGAAGCAACAGCTTCATGGCGGCAAGAACTAGACTGAAGATGGTAGCAGCTGCAGAGGACAAGATCAGTGTTCCCTAGGGAAGGGATGAGCCTCCTTTTATCAGTAGGCCGTGGGCGGGCACTTAGAACAAGGGGGATTTGTACAAGGTCAGCGCAACCAAAGGACAGTACGTGGCACACACAAAAAAGAGGGAGTGTGGGAAAGCAGCTGGCACCTACGCCAGACATGGCTTCCCTCTGGGGGAGCACAGGACT
>51644 NS=127 contig=overlapped:30
TAGTGAAGAGGGCTGGTCACTTACTAAATGATGACTTTTGTGGTGAATGTTTCAAATACTGGATGGCTTTCTGGAGTGGGGACCACCAAGCTTTCCATTCCTCAGGTGAGGCAAGTGGAAGAGATACAGAGAGACTTGCCCAAGGTCACACCGAGCTCTGAGTTCGGATCCAGGTGCTCTCATTTTAGCTTCCTTTCTCTTCCATGGTGTGGACTTGTTTTGAGAGTCAAGGTCTGAATGTCTAACACGGGACT
>51645 NS=121 contig=overlapped:101
CAGTGCATCCTTGAAATCCCAGTGCTGAGAGCATACTGGTCATGAGGCCATCAATTTCAGGCTAACTGATACTTTCTTGGCCAATGAGAAATTCAGTCTCAAAGGAGGAGAATGGCATGCCTAGAGATGGGACCTGATATTGTCCTCAGACCTCTACACACACACATACACTTTCACGTGACT
>51646 NS=66 contig=overlapped:60
GCATGGTGACCTGCCTATAATCCCAGCCTTGAAACATGGAGACAGAGGGACTCCCAGCTGCCTACTAAGACTGGCCACACTACAGCCAGGAGCTCTGAGTTTGTTGAGAGGCCTTGAATCCATGAGTAAGGTGGGAGAGCAACTGAGGGCAGTTCCTGATATCAACCTACATAGTCACAAATACACGTGTGTACACATACCTCAAAACGTGTGCTCATACGACT
>51647 NS=100 contig=separate
TAATGGCGAAGAAATATGTGCACAAATAGCCATCAGAGAAAAGCACATAGATCAAAACTAAACCACAGTGAAAGATCCCTGTGATCACTGTTGGCCTTCTAACATGACTCGATGTACGAATAACAAATGGGGGAAAGCTGNNNNNNNNNNTGTGAGTGAGACTCCTGGGCAGTGGAACTGTTTCAGAAGATAGCTGGAGGATCCTTATCAGGTTACACACAGGGCCCGTTGATCCCATGCTTAAATACTACCCCTAGAGCAAGATTTATACTTTCTGTGAAGTTGCATAGGACT
>51648 NS=103 contig=overlapped:110
TAATGCGGTGAGCACTTGCTTTGGTTTACCTTTGTTCAAGGTATGCATGTGTATTTTAATAGTTGAATTCAGCCAGGTTTTAAAGATATTTAAAGCAGAGAAACTTTCTGAACAGATGGTTGAACATAACTCAGTATTTTACAGGATAACGAAAACCAAAGGGAACATCTGACT
>51649 NS=123 contig=overlapped:14
ACATGCACACAGGTTAGCTGCCTTAAGGACATTACTTACTTACTATTACTACGAATATCTTCTTATCTATCCTTGACAGCTCTGCTGTCTTACAAACTCTCAATGTCTTAGGAGCATTGCCTAGTCACTGTCACCAAAAATGTCTCTTCACTTTGCTCCTGACAGCCCTGCTATTTTACAGGCTCATTACATTCCACCCCTGACCCTGAAATATAATCATCATAAAAGGTGTCAATTTTTGCTCGCAAGTGGGGGGGTTTACATCCGACT
>51650 NS=115 contig=separate
AGGTGCAGGAGTTGAACAGTCAGAGACTCTGTGACCTAAGAAGCCAAAAAAAGAAAAAAAAATCTTCCTGTTTGCACCAAAAACTTTGTGAACTCTTGCTTAATTCTAAGAGGTGATTTGTTGGGCAGCAATGAATTACCCNNNNNNNNNNATTTGCCCAAAGGGAACATGCCTCATTTCTTATTAAACCAATAAATTCCTATACTCGTGAAAAACTACATATGCATTTGCAAAGCCAATTGCTCTTCTGTGGATAAAACTTATTGTTCAGCTTGCGTTTCTAAAGCACAGGACT
>51651 NS=78 contig=overlapped:14
ACATGGTACATGGACATACAGGCAGGCAAAACACCCATACATAAGTATTAAAAAGAGACAGCAAAGGCTTCAGAGCAACCAGTTTTGTCTCTTCGGTGGAACACTCTCTTCCTTTGCCTAAAAACTCAGAATTCACTCATCTCTAAAATTGTGAATTTCAGTCTGCTATCAATTTTATAACTTATAGACTGTATACATTGTATAGAATGCTGCTAGGAATTTTTGCTATTTAGGTGGCATATCTGGCTGAGTGTGATGGCTCACATGACT
>51652 NS=116 contig=overlapped:25
AGATGTCTGTGCAACCTCGTCATCTGCCCACGGTTCCCCATGCCCTGAACAAGACAAAGGATCCACAGGAGAAGTGGGGCTCTCCAAAGCGAGGGCATGCTCTGGGTTTGGAGAAAGAGCCTGCGCTCCTGGGGGGAAATTACCAGAGCCTCCTTGGTTCCTCGTTTTCCCTTTCTGTGACCTGAGGTGAAGGTGACAGTTTTGTTTCGTGCTGACTCTGAGAATGGGACTGTGAGGAAAGCACCCGGCACATATGACT
>51653 NS=130 contig=separate
CTGTGTCTGCCTGCATGCTGCCATGCTTCCCGTCATGATGATAATGCACTAAACTTTTACAATTTGTAAGCCAGCCCCAATTAAATGTTTTCCTTTATAAAAGCTACCTTGGTCATGGTGTCTCTTCACAACAATAAAACNNNNNNNNNNACAGAAGTTGGTACCAGGAGTGGGGTATTGCTGTGATAGGCCTGACCGTGCTTTTGTTTGGAGTAATGTGGGATTAGGAAAGCAGTAAAGTGCTTTAACTGGAGCTTAATGGGACATCTTAGTAGGAATATGAAGCATAGGACT
>51654 NS=110 contig=separate
GTGTGAAGATGTCAGTGGCAGAGAAAGTTGCCAGAGCAGAGTGCTCTCCCACTGTCCTCAGAGTGGTCAGACTGTGGACACCAGGGGAGCCAAGTCCTTAGTGAAAGGAAAGCAGAAAAAGAGCCCACTATTCCTTTGTCNNNNNNNNNNCTGCCAACAGCCTGGCTTACCGAGTCCCTGCCTCCCTCGCCCTGCCAATCCTTACCTGGAGACCAGGCAAGGGTGGGGCGCCGCCAGTTATTCTAAGCACAGCGAAGACAAGGAGGCAGCTAATTGAATTTAATTCACTGGACT
>51655 NS=85 contig=overlapped:25
ATGTGGCCATGGCTTCCCTAGTGGGGGAAACTCAGTTGAAGTTCCCTCTTCCCAGGAATCTCAAGTTGACAACTGAAGCTAACTATGGCAAAGTCTTTTCTCCCAAATAGCTTGCCTTGCACTTTGCAGGATGGTGAAAGCTGGCATCAGGAAGAGGATGCCAGTTCAGTTACAGTTTAATTTTCTCTGCATATTGTACCCAAGATGTGTGATATCTTCAGCAAAGTGCCTTGTCAACTAGTTCTGTGGCCACCCGACT
>51656 NS=136 contig=overlapped:100
GTGTGTACATGTGCCTTTATGCGCACCTGTGCATACGAGGACACAGGCATAGACATACATACACACATGTTAGCACGTCAGCGCCTCTATATTTAACCTGTACAGCGTTGCACAGATTTGCCATTGTACCAGATACTGTTTTAGGTATCTTTCAGATACAAATGAACTTGCTGCTCATAGGACT
>51657 NS=116
CCATGCCGGCCGGCACTCACAAGAGGCTCGGGAAGGTTTTTCGCTGGCGATGAGCTGCTGGGCACAAGGGGGTTGGCGTAATGCCACTGGCACTCGCTGCTGGCTGGCAGCGTGCTCAGGAAAAAGCGTGCCACCTCACA
>51658 NS=57 contig=overlapped:113
TAATGTTCCTCTATGAGGCAGCTGTCAATTTATCCACTCACAGACCAACACTGCCCACTTGTCCTGACCCCAAAGGTTTCCTTTCAGAGGCCTGATGTTCTGTATCTTGCTTGCTGGGGTTTGGCTGCATTAAATGGCTTTTAGAATCTGAATTTTTTAATCCACGAGACT
>51659 NS=88 contig=separate
GTGTGTGGGTTTATTTCTGTGTCTTCTATTTGATTCCATTGATCCACCAGCCTGAATCCTAGGTCTTTCTATACTTTTTTACTTTGACAGTTTTGCTGTTGTTTTGTTTTGTTTTTGTTTTGTTTGTTTGAGACAAAGTCNNNNNNNNNNATACAGAAGGACCTTAAATTTCTAATCTTATTGCATGTCTCTCAAGTTGTACAGTAGTAAAGTTACAGGTATGTGCCCCTGATCCTGGCCTGCATTCCTCTCTCTCCCCTCCAACCCTGTGTGTGTTTGTATGCGCATGTGACT
>51660 NS=124 contig=separate
ATGTGGCTCATAAGCATCATAACTGAGAAGGACCGTTAGAAATCTACCTCCTTTGGAAGCTTGCATTGCACCTTCTGAATGGATGAAAGCTAGTCCTTGGGGAAGGAGACATTCAGATCAGTTCCAGCTCAGGACTCTCTGNNNNNNNNNNTCTGGGTTCTGTTTCTGAACTGAGTCGTTCCTTCTGCATTAGGAACATTCTTTCCACTTCTCAGGGTAAACCAAGGTCAAGAGCAATAGGCTGTACATTTTGGGAGTCTCTTGGATATTCCCAATAGCATAATGACATTGGACT
>51661 NS=110 contig=separate
TAATGTTAGCACTAGGGCGGCAGAGGAAGGATGATCTCTCTGTGAGTTAGAGGGCAGCCTGGTCTACAAAAATAAGTTCCAGGTTAACCTGGGTTATAAAGTGAGAACTTGCCTCAACAACATTTTTTTAAAAGGGAACANNNNNNNNNNGGTGAGATGACTCATCAACCAGCTTGGTGCTTGTCACCAAGCTTGACGAGCTGAGTTTGATTCCAGGGACTCAGGATAGAAGGAGATAACTAAGGCCTATGGACTGTTCTCTGACCTAAATTTGTGCTCAGTGGCATGCATGTGACT
>51662 NS=102 contig=overlapped:96
TCATGATAACTTTACAAACAGGAAGCAAATCAGGCATAAGATGTGCACAAACACAGAGAAAGACTGGAGAAATGGACAGGGTTCAAGTCACAAAAGCCCTGCATGTGAAAAGCCTATACTTTTCTTTGAAACTTAGCACGTTGAAAACAAAAACTTTCTAAGTCAGGCAGTTGCTTTTACATGTGACT
>51663 NS=103 contig=separate
TGATGGGTGTATGGTCAAATTTTAGGGTTGTTTTGATATGCATTTCTCTTATGGCTAAGGATGTTGTGCATTTCTTTAAGTGTTTCTCTCCCATTCGATGTTCCTCTGTTGAAAATTCTCTTTTTAGCTCTGTACCCCATNNNNNNNNNNCCCATTTTTTAATTGGATTACTTGATTTGTGGCTTTTTAATTCCTGAGCTTCAAATATTCTGGATATTAGTCTTCTGATAGATGCAAGGTTGTTGAAGATCCTTTCCTAGTCTGTAGGCAACTGCTTGGCCTAGCCACTGGACT
>51664 NS=112 contig=overlapped:29
ACATGGACCTGTTTGTGCTGCACCTTGTTGGGTGGTGGATGTACTGCGGGCCCTGGATGTAAAATGACCTTCACTGTGCCCAGAGCCACCTAGAGGTCCACTGTATGAGCCTCTGTTGAGCGGGTGAAGAACCTGTTCCAGGCTGTGGTGATCTGCTTCTGGCCTGTGGACATGCAGGGAAATGACAGCCTAGGAATCCTCTTGGTGGACCATGGTCCGAGCCTCCTCCTGCAGGCTTCATGTTACACTGGACT
>51665 NS=119 contig=overlapped:109
GAATGTGTTTTTGTCCAGTCAGATTACTCTAATGAAATAATGTAGAATGAACAGTCTGTAAACAACAGAGATGGATTTCTCATAGTTCTCTGAGATTCAAAGTCCAAGGTCAAGGTGGAGATTGACTTGGGGTCTGCTGAAGGCTCCCTTCAGACAGGCAGTACTTCATTGGACT
>51666 NS=40 contig=separate
AGATGCCCCCACCCTCATTTTCTCTTTTCTCTACAGACCTTCTGTCCTCTTGCCCTTGCTCTCCTCAGCTCTGATCTCCATCCTCTTAACTCTCTGTGCTCCTTCTCCTACCTTGTTCCCCCCTTTAGCCATTACTTCTGNNNNNNNNNNTCTCCCCTTCTGAGTGAGATTTGTGAATCCTCACTTGAGTCCTCCTTATTAGTTATCTTCTTTGAGTCTATGCCTCATAGTAGGCTTATCTTGTACTGTATGGCTAAAATCCACTTATAAGGGAGTACAAAATTTCATGGGACT
>51667 NS=100 contig=separate
AAATGTCAAAGAAGTCTCATCAATACGGCTGTCTAAGCAAGACCTGAAAGACAGGCACACAAGACACGTGGTAACATGAAAGAGCAAAAGCTCAAGAGACCTCAACCTTAAACAAAGAACTTCAAGCAACTGAGAAGAGGNNNNNNNNNNTCTGGCCCTAGCTTATCTTCAGGATGGTTGCAATGTCATTATCTGTGGCCTAGCAAGGCTGCTCCTACCTCAGGGGGGAGGGAAAGCTCATGAGTTCATGTCAGAAACAATTCCTGTCCCCCTGACTAGAGAACCCATTTGACT
>51668 NS=112 contig=separate
TTGTGATCACTCAGGTTCATGACCCCAGCTTGCTCTAGAAACCACAATGAGGAAGGCTCTGGTTATGGTCTCCACCTTCTTAAAGATGCTATCAAAAGAAGATGAGAGGCTGTACTGACTTCCAGGTTAAATGGAGCTGANNNNNNNNNNTGAGACGATAGAAAGACTCCCATTTAAAAGACAATTTCTGAGCAATTTGGAATATGTAGTAAAACATATCATGTGTACTTATGACTCAGCAACTTCACTTAGAGCATTCATAATGAATGAGCACTGTATGTGACGCACGCGACT
>51669 NS=127 contig=separate
CAATGCCTGGATCTGGTCGCCCAGCACCTCAATCTGAGGTCACTAGAAGTCTTTAAAGATGTCTGCAACATCCTTGCCGGAAGTAAGTAACCTCTGCTGTGGGCTGAGCAAGCACTGGTGCTATCTATACCTTCCTCATCCGTGCAANNNGGAGCGTCAGTGAAGGCAGCAGGGTAGGACCCCTCATCTACTCACTACTCTTTCTCTTCTGCACACTGCAGGTCACAGGTGTCTGCCAAGGGCGTAATTAGAGCTGGTCTGATACCGCCCTGTGTCCTCCGAGTACATGAGACT
>51670 NS=100 contig=separate
ACATGACCTGAAGTACATGAGGGAGTTGGGTTTGCACAACCCTGATGGCTAAAGATGTTAATTTTTTTCATGTAATTATTGGTCATTTTTTATCTGGTTGAGTTCTTGATGTATCCTGGGTACAGGTCCTCTGTCAGATGNNNNNNNNNNATGAATAGCTTGTAGATATCTTCCCATTCTATATTAAAACTAACAATCACTGAGAAAAAATAAGATCCTGGAGAGGGTGAAAGGGAAACAGAGCTCCTACATCCTGCTTCTGAGAATGTAAATTAGTACATCCACCACAGGACT
>51671 NS=115 contig=overlapped:10
CAGTGGCTGCCTCAACCGGGGACTCACCATATTCTCTAGCAGTAATTTGACATCACAGACATCAACACTGACCCTCCACTGCTGCGTAGCCTTGGACGCAGACATGACCCTTTGCCACAACATGGGTCTTCACTATGACCCCAGGTAGCAAGGCTGGCCACTCAGAACAGGGTGCTTCTTTCCACCCTCAAGCCTCCAGTTCCACCTCTCTTCAGAATGCTCAGGCTGCTCCACTTCTGTCCTGTCTGTCCACCACACAGCTGCACATGGGACT
>51672 NS=32 contig=separate
TTGTGAGTTTAGACATTCTCCCGCTGAATTTAGCAGATCCCAGCAAGGAGGCCAGAGGGAAAGAGGGCACAGATTTTAACATTGATTTGGAAGCATTTGAAATGCCCCCTCGATTCATAACACCCGTTTGCGATTTTCGANNNNNNNNNNGCATCCCCGCCCCCGAAATCAGATGGTTTAAGGAGTATATGTGCATTGAGCCAGATGACGAGAAGTACATAATTAGCGAGGAGAGAGGTAGTCACTGCCTTAAGATCCGAGACGTCGGCCCTTCCGATAGTGCAACATACGACT
>51673 NS=119 contig=overlapped:9
CTATGAATTTTTTTGGAGAATTACAATTTCCAGAAGAAGGCTCAGACAGTAAAGGATGCAAATTTAAGACCCTTTCAAAGCAGCTTGTGGTAGCAGCTGTATGAGTACTGAATAAGCTTGTCCACGGAAGCCAGACACAGCTGCAGGTAGCTTCAAAAGTGTCAGTAAACTGCATGCTTACTGCTGATCACTGCTTGTGTCCACAGAGCTGAAAAGAGACAAACTGTTTTTGTTCTTCCTACAGATGTGAACGTGAGCCTTGTCCCCATCCGACT
>51674 NS=129 contig=separate
TGGTGGTAATTTGTTAATACAGCTCTGGAATTTTACCCTGATTGATGTTAGGCTTGCTCCCCATGTGCTTGACTGAATAAGATGCAGTGAAATGTAGACAGGCAGTATCAGACAATAGAGACCAAACTAGGATGAAAAAAAANNNNNNNNNNTGCATCTTCGTCTTTCTTGTTCTCTTTAACTTTACTTTCATCCCAATTTGAATATGAGATTGAAGAGGGCTGTGCAGAAAGAAAGACATTTCTCTGTGGGAGAAAAGGAAGATGGGCAGGTCTTTGGAGTATGGCCATCAGACT
>51675 NS=91 contig=overlapped:21
TCATGGCTCCAGGGATTTGGATACGGGCATGTTTGGGACACCATTATTCTACCTCCTACAGGTTTTCCCCTATTGTATAATCTCACCAATCAAAATGTGTAGGACAGGGGCTGGAGAGATGGTTCAGTGGTTAAAGACATGTGTGACTCCTGCAGAGGACCAGAATTGGTTTCCCAGCACCTATCAGGTGTCTCACAACTGCCTGCCTCTCCAACCAGGAGACCTGACATTCTTTTCTGAACTTCAAAGCACCCGCACTCGACT
>51676 NS=55 contig=separate
TTGTGACCCAAAGCACATTCTAAAACACCTAAATTAAAAAAACAATACTGGAGAAGTTCCTCAGTAGCAACTCAAAAGAACTGTATGGCAATCATGAAGATTTAAGTTAGGATCCTAATACTTCCATAATACCCTCCCAANNNNNNNNNNAACAAGATGTGAAGATTGAGAGTTGGATATTGGAGCTCTCAGGCAGGTAATGTCAACCAGTCTTTGAGCTCCAGGTTCAGTGAGGGACCTTGCATCAAAAAATAAGCTGGTGAGTGACTGAGTGACTGAGAAGGACACCAGACT
>51677 NS=123 contig=separate
GAGTGTAACTAGAATTGCGACAGCCATCACACACCTTCATCTCGTATCTTCTTACCCCATTTGGCACACATTCCTCTGACTCTGATGTGGTAAAACAAAAGAAAACACCAGAAACTCTTTGTGGCAGTGATTTGAGCATTNNNNNNNNNNCATTGGAGCTATGGCTGGCACAGGCTTGGCGGCATTCCTTAAGAGTCTTCTACCACACAAGTCTTGGGCCCATTAGTTTGTTTTTAGGCATTCTTGCTTTGTGTCCTAGCTGGTCTCAAACTCTCAACTTTCCTACATGGGACT
>51678 NS=76 contig=overlapped:6
TCATGCCTAGCCCTTGGTTTTTTTGTCGCATATAGCTCAAGCTGGCCTCAAATTCACAATGGTAGTCAAGGATGTTCCTCAACTCCTGAATACTGGCATTTTTATTCTTGACTACAATTGTGAAGTAGAACAAAGAATAAAATCAGAAGTGCAGTGGAGGCAAGTACGTTCCCAATGCTGTGACTATCCATTATCAGAACGCTCTCACCTTGAGAAACTAAAATTCTGCATTCGTCCAACACTAATTCTACACACTGGAACCAAAGGCTCATGCGACT
>51679 NS=114 contig=separate
CTGTGAGTTCCTCCCTCAGTGGACCTGGGGTTATGAGTAGGGCGGGCAGGGTGAGATTTCAGGCTTCTCTGTACACAGCTCAGAACTTGGATGCAGCTAGTAGGGTTCCCCAGAAATGGAAACAGAGGCCCTTTTGTTTTNNNNNNNNNNGTTTTCTCGTATGATCCTTGGGTCCCCTTGGGGGACAGGTGGGGAAACTGAGGCTGGTATTTGTCACAACCCAGGCCCACAGTCTGCTACTGCCCCCATGTCCGTACGGGTCCCCTGGCTGTGTTGGGTACAGTTCACAGGACT
>51680 NS=98 contig=separate
TCATGTCATTGCTGGGAATTGAACTCATGACCTCTGGAAGAGCAACCATCTCTCTATCCCCTGAATGACTTTCTTAGGTCTCTCTCTCTCTTTCTCTTTCTTTCTCCTCTTCTCTCTTTCTCTCTCTCTCTGTGTATTAGTANNNNNNNNNNGTTGTTAGGGTTTGTCTTGTTTTGTTCTGTTCTATTTCTGAGGCAGAGCCTCCTGTCTCCCAGGCTAACCTCAAACTCACTCTGTAGCCAGTATGACCGTGAACTCCTGATTTTCCCACATCTAGCTGCTGCTCTCACAGGACT
>51681 NS=113 contig=overlapped:11
ACATGGGCAAGTTGGGTGAAACCAGCTTTAGTAGGCATCAATGCTGGGATGCCCACAGATTGATATTCAGAAGAGGACAGGGGCTTTGCTGTGGTAGGACAGCAATTCCATTACAGTCATCTTTCCTGTGTCTCTACCCCAGGGCGACTACAGCTCTGATTTTGGGTGAGCTGAGGAGGCCTCTGGGTCTCAATTCCTTCTTGGGCTGAGGAGGCCTTTGGGTCTCAATGCCTTCTTGATGGTTGATTTGCCACATGCAACGGCCACCCGACT
>51682 NS=101 contig=separate
CCATGGCCTAAGCAAGTTGGCTTCTGTATGTTAAACCTAAACACCACAAAGGAAGTGAAGGGAGCTCCTATGAAGGGTTTCCCCATGGTCAGAGGTCAGCTTGCACAGGCCATGGCCACAGATAGCTGCTGGAGCTCAGGCTATTATCCTAAATTTCCTTCCCAGTCCCTGGCTTCTCTGACAGCCTTCCGTGTCCCCCTGTAGCAGCTAGCATCACCTGGAGCTTACCTTCAAAAGCAGGTGTCACAGGTCAACCCAGACCTCAGTCCTCAAGTTTCCAGGAGGCACAGGACT
>51683 NS=123 contig=overlapped:18
GAATGTGGATTCATAGGACCCTGGGTGTGTCAGGACATCAGTAGCTCCAGCTCTAGGGTTGGTGGCAGTGGGAGAGGCAGGCCAATCCCTGGAGCTCATCGGCCACCCAATTCAACTAATAGGTGAAGTTCAGATCAGTGAGGGACTCTGTCTCAAAAAGTAAGGTGTGAGCAATGGAAGACGATACCTGCCACCCTCATCTGCCTTTTACATGCGTGGGCACATGTGTACACACCCATATAAATACGTATAGGTAACACACGACT
>51684 NS=67 contig=separate
GCATGAAACAGCTAAGCCATAATTCTTCAAAAGAAAGAGTTAGAGATCAATTCCCTGATCTCATCCTGCAACAACTTCTTGAATTTTTTTTCTAATAGATTTCACTGATAGTACCCCAAAAGACATCAAAGATCAAAAGACNNNNNNNNNNTAGGAGAAATTGAATGTCAGCCCTCCAGGACCTACACTGAGACAGACAAAAGTAAAGAGGAGATTTATGCAGGAAAATAGAAGATAGTTCAGTATTTAGAATAATTTGCTCTTTATAACTGGGAGTACCATATTCCATGCGACT
>51685 NS=97 contig=overlapped:107
GTGTGGAAGCCTACCTGTAATGAGAAAAGGCATCCCCAGACCAAGCAAGCCAGCTACATTGGCTCAGCCAGCAAACCACATCCTCTACAAGGATCTGACTTCAATAAAGGGGAGGGTGATCCATTGTTCTCTAGCTTCCATATGCCTGCATCCCCACATGCCTGCATGCACACGACT
>51686 NS=131 contig=overlapped:104
GTATGATCAAGAGTGGCCCATGGCTTAAAAAATACATGTCTGTTCAGTGGTTAAAGACACATGGGGCTGGCACATCTTAGGCCCAGGCATTGAGGCCAAGTCACATTCCTCTTCAAATTAATGAATAGAGGGCTTCCTTTCTGTATCCACATAGGGCTGGGGGCTGGGAAACACAGGACT
>51687 NS=102 contig=separate
TTATGAACCATTGTTCTCATCACCTTTAAAAAAACATGAATTAGAGTTCCTGCCCTGGATGATCATGAAAACATATATCTAAACAATGACTTGCACATAAAGTGAGAGCAGCTTCATACACAGTGGCCAATCAAGAGGAGTAGAAGTGCCGTGAATGGTTGAGCTAACTACTGTGTACTTCAAATGATGGACATTTGACACAGCAATAAAATAAATTTTTATATCAGGAAAGCAAGTAGGTGTCATGGGGTACAAGGCTTGTAAATTAAGCCAGATGAGCATTTACATTGGACT
>51688 NS=116 contig=separate
GAATGTATCATTCAGAATTATATCAGATGATCCTGTGATGTTTGCTTAGTATGTTAGACACGAACAAGCCAGTGCCGATTGAACTTGGTATGCTTGCTTTGGTAGACGTGTAGTCTTGCCTCAAAGCAAAAACATAGATTCTTGCTTATAGCTGTGTACCCTATTGTACTCTACAAATACTAGCTAATTGATGGGCTAAATGAGCGTCCACCATTTTTTCTAGCTTATCTGACCTATCGCTAAGGTGAGTTCTTGTCTTTGAGAACATGAGTAGAGAAAGTCTACACACAAGACT
>51689 NS=137 contig=overlapped:32
ATGTGAACGTATTTATGGGATCCTAGGATGCCCTCACACCAGCTGGTCGTGGGACTCTCTTAGGGGATCATAGAGTCTGAAGGAGCCCAGATGTTCCTGGGCACTGACCACAGCTGGGAACAGCCATAGCCTGGGGACCTCCATCCCTGGCTGGAAGTCACTGAACACACTGTGAACAAGGCTCCAGATTGCTCATGGTATGTATTCTTTGAGGGCACAGGCCTGGAAAGCTTCTCTTCTTCCTTCATTAGACT
>51690 NS=67 contig=separate
AAGTGGTAGAGTTCATCCTGGTATGAACTCCAGAAGGCAAGTGCAGAATGCCCTGGCTGGTGAGAGCCAATCAGAAACACCCTTCGCAAACAGCAAACGAGGTCATAACACACGCACTGAAACTATGTAATGGAACAAAANNNNNNNNNNAAATTTCATCTATCACAAGATTATCTATAAACTCTGAAAATCTGAGTTAGAGAAGCAACTAGTTGGTAGAGTGCTTGCCTAGCGTGGGCAAAGCCTTGGGTCAGTCACCAGCACAGCATGAACTGGAGACGGTGCCACACGACT
>51691 NS=80 contig=separate
CTATGAAGAGACATCGTCACCAAAACACCTCTTGTAAAGGAAAACATTTAATGGGGCAGGCTGACAGTTCAGAGGTTTAGTCCATTGTCATCATGGCAGGAAGCATGCAGGCAGACATGGTGCTACAGGAGCCAAGAGTTCTGCATCTTGGCAGCAGCTGGAAACTGTGGGCCACACTAGGAGTGGCCTAAGCATATGAGATACCAGAGCCCACCCTCACAGTGACACACTTCCTCCAATAAGGCCACCCCTCTTAATAGTGCCACTCTGTATGGACCAAGCATTCACACGACT
>51692 NS=123 contig=separate
CGGTGTTATCCAAGTTCATTATTTGCTGCATTCCCAACCTTTTGACAATTCTATAGACCTTCTGGAAACCCCATGCAGTTTCAGGAGGCCAGTGTATGTGTTTCTAGAGCCATGGTAAAGAATCACCACAGATGAGTAGCNNNNNNNNNNACAGAAGTTTCAAGTGAAGGTAGCTTCAGGGACACATTCTCCTAGAATCTAGGAGAATCCATTCCTGGTCTCTTCAATTTCTGGTGTCCTCCAACACTCCTTGAGTTGTGGCAGCATTGCTCTAGTCTCTGCGTTCATGGGACT
>51693 NS=125 contig=overlapped:27
AGGTGGGCTAGGCTGCTGGGGAGTAGGCAGGAAGATCTCCGAGCCTAGAGCTGCTCCAGCGCCCCACTGGCTTCCTCGAGATGGTGGACAATGGGACTTGAATCCTGTGCCTCGCTCAGCTCCGCTGTCTGTGCTGTGCTGGCTGATTCTGACCTGGGTGAACCAGGCAGGAAGGGAGTAGGCAGAATGGAGCCGAGCCTCCCAGTCAGTACCTGAATGTACCCCCTCCCCTGGGCGGTAAGAGTCAGCATCAGACT
>51694 NS=116 contig=overlapped:8
GGATGTTTTACAGCTTGTAAAACCCACATCCCTCGAACCAGGTAGCTCTCAGCTGACCAACATCATGAACGCTCTCACAGGGGCTGTTTTCCGAGGGGGAAAAACATTCCCACATCCTACACTTGGAACCAAAACAAAAAATGTATTCACATGACACAACTGAGTTTCCAAAGAGACCAGAAACTCCCCTTCATTCACCGCTCTGGGAGCAACCTCACGGACACACTGAGGAGGACATTTTACCATCTGTCTACGCATCTAGTGGCTCACACGACT
>51695 NS=125 contig=overlapped:15
GAGTGAATGTAGAGTGAACATTTCTTAGAGATTCCAGCTGGACTTCTCCATGTTCAATGATATGTGTGGGTGTTGTCCTTGGCAATGGAGTTATAGACTCAATTTGCTATTGTCTTAGAAATGGCCTGGGTTGCTGGGGGATTTATATGGGACCCCCTTGGCCAACAATTCAATTGTATTCAATGCGGTCCTGGTACTGAAAGACTCATTTGGTGACAAGAGATAGTTAATTGGGACTCAGTCACCCCATTTTTAGGCAACATTAGACT
>51696 NS=80 contig=separate
GTATGTAACCTGGGATTGAACAGGACTTGGACATGCTAAGCAAGTATTCTACCAGTGAACTATGAACTTGGCCTACTTTGTTTTATGTGAATGAGTGCTTTGAATGTATGCAAGCTTTTGCACCACATGTATATTTGATGNNNNNNNNNNCCCTTGGAGCTGGAATTACAGACAGCTGTTAACTGTCATGTGGTGTAAGTCCTCCGGAAAAAGTCAGTACTACTGTTCACTAAACCATCTCTCTGGGGACACTTAGTACTTTATGTTTGTGCACATGTTTACTTACATGCGACT
>51697 NS=122 contig=separate
GCATGCCTCATAGCAGCATCTCTAGTTCTCCTTCTCTCTACCGTTCCATGATCCTCTTTTCTAATTCCATGAACCTAATTTTTAAAAGCATCTTTTAAAGATATTTTGAGACATCTCTTAAAAGAGGTTTTTTAAAAAGGNNNNNNNNNNAAAGGCCATGTGTCATGACAAGTGCATGCATAAGACCTGCCTTTTTTTTCCTTTTCTTTTCTTTTTTTTTTTGTCCTTCTGAAAATATTGTGTGCTCTGTCCCTGTGTCTTCCCATGAAGCATCCCTCTGTTCACCATCAGACT
>51698 NS=128 contig=overlapped:7
TCATGTCCTGCTGAGTGATGAGCACAGCACAATGTTGTCTGATGTCCAGTCCCAGCAATCAGAACCGCCTCTCACAGTTGCTATGCTGGCATTCCTTACAAAAAAACCTGTTGCTAAAATCGTTGCTTTTACAAAAACTCCTTCCTTGTGGACCCAGCCTCTCCTCAGCTCCAAACCTGTTATTACCCCGATCAGACTTGTTAACTTTGACCAGCAATACTAGCACAAATATCCTATTAGCTGGTCTCTCAGAAGAAAAAACTTCTATCATCTGACT
>51699 NS=121 contig=overlapped:26
TGGTGCTGAGTTTGACCTTCCTCTGCTGAGAGGTGCTTCCGTGACTTTGGTGTGCCGGTAGGTCACCAGGGCTTTTATTAAACCAATTCTACTGTAGGAAGCCAAAGGAGGGATCAGAGATCCTGCATAGCTTGGTAACTTCCCAGGAGACAGGAAGTAAGCCCTTGGTCCAGAGACAGCACTCTAAGAGAGTAAGGCCTTGCAGGAAGCTGATGCTGGGGTGCTGGGAGGAAGTTTCCACTGAAGTTTCATTTGACT
>51700 NS=126 contig=overlapped:30
TGGTGTCTAGAGGAGAACAGCTAAAGCATTGGTGCATATAAATTGATGACTGGGAGCAGTGGCCAACGGACACTGTGAGGCCTTCCTTGTTTCTTTGGTTCAGAGGTGTTGACAAAACCTCAGCCTCCTTGGTGCCCTCAGGGGAAGTCCTCAGCCAACAAGAATGGAAGACGGTGCCTGATCTAGGCTCCTTCGGCTGCTTCCGACAGAGCACCTTAGACTGTGCGTTACACAATAAGCTTTTCTCATACGACT
>51701 NS=108 contig=overlapped:16
AGGTGTCACCCAGCTGAGAAGAACAACACACCCTTTGCTTTCCATCCAAGCTCAGGTTTGGTTTAGTCTCCTATTTTCCTGAGCCAAGATATAAGTTAGACACAAAACTCAAGGGGTATAACTATGAGTAATAACAAGCCACAAAGCGTCCATACAAATTAAAGGAAGTCAAATATATAGTGTTTTTAAAATCACTTCTAATACTTCTCACATTGTAAGATTTGAGTCTGTACAAGGCTCATCTTGTTGGCTTTGCTCTCACATTCGACT
>51702 NS=123 contig=separate
TGATGAGTGTAAGTTGAAATCTCAGGGTTGGTTCCTTCATTTTTATTATATACTGTACTCTACAACTGCACACAAACATCAAACAGCCCTCCAGTTCCATGTTAATAGTAGCTTTGAGAACTAGAATTCTTTGAAGACTCNNNNNNNNNNAGTTGATAAGGGAGTTTGCCATTCAAGCTTAACAAACTGAATACATCCTGTGTTTGATATCCTGAACTCATGTAAAGGTAGAAGGGCAGAAATTACTCCACAAAGTTGTATTCTGTTTATGAGCATGCTCATAAACACACGACT
>51703 NS=116 contig=separate
GGGTGCCCTTGGAGGTGAGGACAGTGGGTGGGACTCTTGGTGTTGCCAAAGTGCCCTCAGATGTGAGATGGAACCTCTGCCTAGAACTTTCTTTGGTCTCAGTTTCCCCAGCCCCACAGTGGACTTTTAAAAGGATAGAGTTNNNNNNNNNNGAGTTGATCTTAAGTGTGTCCGGGGAGTGGGGCAATTGCTGTGTGTGGGCTGGAGTCCTAAAGGCCATGCGGGATCTGGGTGACAGTGGGAGGTGAAGCAGGACCCTCTTCTTCAAAGCCAAAGATCAAGGTGAACATGTGACT
>51704 NS=82 contig=overlapped:92
ATGTGCAAGTGAAGGGCTGGGATTCACTTTGGGAATCGTCCCCAGTGACTCTTGGATATTTGTCGTTGTGCCAGTCTCTCAGTCAAATCCAGAGCACATCCCTGCAGCTCGTCTCACCAGCCAGCTTGCTCTAGGGAAACATGTCTCTGCCTTCATCACCTACTGGCTTCCATACCCACCGGGCATTTGACT
>51705 NS=104 contig=separate
CTGTGTTGTTTCTTTGATGGTCCTCCTAAGGATTAGCCACTTGTGCTACCAACAGATGGTGGCTATGGGAAAACAAAATTCAACCTCATTCTTAAGCCCAGAATTTGTTCATCCAGTGAAGATAATGTGACTGTGTGGTCNNNNNNNNNNCTAATAGGACTTCTAAGCCCAAGCCCAAAGTTTTCAGTGTCCTTGTGTCTTAATGGCCCAAGTGAAAGCATTAGACTGACACTTAAATTAATTTTAGCACCAATATTCCTTGTGCTTTACACACATGCACGCAAGCATACGACT
>51706 NS=35 contig=separate
TCATGGCTTGGCAGGATTAATATAGTAAAGGACAGCCACAGAGGGCCTCTGAAAGGCTTTACTCTGCAGGATATCAGAGCAGATGCTGAGACTGATAGCCAAACTTTGGTCAGGGGTTCAGGGAATCTTATGAAAGAAGANNNNNNNNNNAGAGCAACAGAATCAAAAAATCTTGGCACAGGGGTATTTTCTGAGATGGATACTCCAACCATGGACCATTCATGGACATAACCTAGAACCTCTGCACATACATAGCCCATGTCAATTCAGGGTCCAAGTGGGTTCCATAGGACT
>51707 NS=124 contig=overlapped:10
AGGTGGTTCTTCCGGCCAAACTTAAGCCTAGAGATTATTAACTCAGGAAGCTGCAATAGTTAACCTGCTGGATCAGCATCATTAAGAATAAGGCTTTTGCTTTCCTATCCTTCTACATTCCCAGACACTTCCGCTGCCCACACCTTGGCAATGAGCTAAAGAATGGCCTTATGAAGTAAGAGAAAGGGTCAGACAGGCAGACAGACAGGCCGAGGCACAATTGTCTGCTCCCAAATCACAAATGTTGATAAAAGTGCTTTCAAGAACATTAGACT
>51708 NS=84 contig=overlapped:14
AGATGATGTCAGTCCAAACAGTCCCAACAGAAGAGACCTAATGTCCCGGTGCCCTAATGCAATACTGTGGGATTTCCTAGGACTACAACTTCATGCAACACCTCAAAATGCACACTGGGAGGGGTAGACAAGAGCAGGTGGGGAACTGAATACAACTGCAGTCTTCTTGTTCATCCCTAGGGGCAGAGGAGATACGGAAGGACAGGGCAATGGGAATCTAGCCCAGCAGAAGAAAGCCAACTATTCCTCAAGCCCCCTGAGCATTGGACT
>51709 NS=41 contig=separate
CTGTGAAAAAAAAGGTGGATTAAGTACAACATAGGAGCAATGAAGCAGTCTCTAAAATGCAGGTTGGAGACTCAGCCTAACGCAGCACTTGGCTGAGTCAAATAGCAAGAAATTTCCGGGGAAAGTTGTGCTGTAAGCTTNNNNNNNNNNCACAATCACGTTAGGTCAAATAGGAAAAAGTCAGGCTGCTTTTCACCTTTGGCCTTACGTGTTCAAGCACAGCCAGGATCTGTGGTTATCTGGTCATTCCCGGCAACGAAGACCCAGTTGCTCCTCCTTACCTTCCACTGGACT
>51710 NS=37 contig=separate
AAGTGAGTAGTTGCTTCTATTAAAACTAAGCTGAATGGTTTAGGATGACCTAAGAGGAAATCAAGTTTCCCTTCCTGGCCACCATTGGAGAATAGCATCCGTGGCCCTGTGCTAGCCCTCTACACCGGCTACGAGGTGACANNNNNNNNNAACTGTGCCGAGGGGCTCAGCAAACACCAGATTCCTGCCAGACATCCCGGAGGCACGCTGCTCCACACCGTAGGAGTGGTACACTCAAGGTCTCAAAAGGCCAGTGTGTGTTCAAGTTCCTCAGGCAGAAGGACGCACATGACT
>51711 NS=120 contig=separate
CTATGAAAGAGACTGAAGACAGAACTGAGGAATAGTCCACAGAAACATGCTCCCAAAGACAGCACTGACAGGTCCACAGTGTTTAGCTGGTACAGGGAACATTGAGGAGGAGTCTAAATATCCTATAAAGAGGACCAAGGNNNNNNNNNNAAGACAAGGCTGAGTCATGAACAGCCACAAGTGCCTACTGACAGTATAGAGGAGTTCACAGGCAGGAATGCATATAGAGGCATGGAGTAAGTTAAGTCCACAGCCACAAGTGCTTACAGAGAGCAGTGAGGATTCCACGGGACT
>51712 NS=98 contig=separate
AGATGCCAAATACGCTGTCCCTGCTTTTGAGTTAATTATGTTTCCTCTGGCGGGAGTCAGCCGACGATCTAGCCAGGTCTAGCCGGCGTGGTCCGGGCCCCAGTGGATCGGTCTGTCTCTGAGAGCACACGGAGGTTGCCCACACCCTNNGCCCAGGGGGTCGTGGGTGGGGGCTGGTTGCTGCCCGGACACAGATAGGAGTCTCTGGGCAGTGCCTTTGAAGGCTAATGTTTATGTGTGGTTCTGGAGATTTGAGGGGAAAAAAAAAAGAAAAAAAGACAGAAACACAAGACT
>51713 NS=121 contig=separate
GCATGTTGTGAGGTAAGACTGAGAAGTGGACAAGGCTCCCCTTAGAAAGTGCCTGTGGACCATAATGAGTCTGGGTTTAATTTCTAGTATGACAAGAAGCCACCAAGCAGCTCTAAACAGAAGAGTGATATGATCTGACTNNNNNNNNNNGACTGGCTACCTTTTAGGCTTAGCCTGGCAATGTCAAGGAGAACAGTTTGTAAAGAACTCAGAACGGAAATGGCCATCCTGGTCATGCCAGGGATATCATGGTGGCTTAGTTCACGGTGGTAGAACCAAAAGAGCCACATGACT
>51714 NS=59 contig=separate
GTGTGGAGGAGAGTCATATTGTCCTGGGTGTTATTGCTTATATTTTCATGCTGGCACCTAGGCATCTGATTGTAATTCTAGGATATATGGGTGTTGGGTAGGTATTCTGTTCCTTGGTTTCTTTTGCCTTCTCTGTTTCTNNNNNNNNNNCTGAGAATCTGCAGGGTGTTGAAGTTTCCCACTATTAATATGTGAGGTTCACTGTGTGATTTAAGCTGCATTAATGTTTCTTTTATGATATAGGTGCCCTTGCATTTGGGGCATAGATGTTCAGAACTGAGATATCATCTGACT
>51715 NS=126 contig=overlapped:78
AGATGCTCATTATGGGAAGAAGCAGCTAACTGAAGCAGCTGGTGTCTGCAAATAGTTAAGCTGGGCTCTTTCCTGCCAGGAAAACAGAGCCAGCCTAGCCAGGAAAGTCCTTCCCCAAATGTGTCAGAGTACTTTTGGGTTTGGGTATCACAAAAAGGGTTAAAAATACTTAAGACTACCAAAACGGATTAGCAAGACATCTGACT
>51716 NS=127 contig=overlapped:16
GCGTGCCTGGCTGTGACACAGCAGCAGGGGCCGTGAAGCTGCGGGCCACGGTGCCAGGTGCATAGGGAGGGCGACGGGAGTGTGGGGAGTGGACCAGTTAGGTGAGGCGCGAGGAGACTGGCCCTGGTCGGAGCACGCCTACCGGGCGCAGGCCTTGCTTGGAGCTCTGCCGCCCCCTAGAGGCGTGCCAGTGAACAGCGTGCACCAGGCAGCAGGGACGGATTTGGCTGGACTCTTGGCCTGATTGTGGTACCCAGGCCACCAGACT
>51717 NS=127 contig=overlapped:16
CAATGCAGTGAACACAGATACACTGTGGTCGTATGCGAATGTTCTAGTAGCTAGTTAAAAGGGAAAGGCCCTGCTGGGGACAGGGAGCAGTTATCGGCAGGATTGCATTTATAGGTCATTTCACTCAGGCAACAAGTTCTCTTCCTACTTTATCTTTACTTTCTTCCCTCGTTGAACAACAGAAACCTCATGAATTTAGAAAGGCTTCCAGGAAGCAGTGCAAAGAGGAAAAATAAAAGTTAAGCGCAAAACAGAAAGACACCAGACT
>51718 NS=121 contig=overlapped:28
TCATGCTGGCAGAGAAAAAAGACTACTCTATCCTGCTCACCTGCTTGGCAGAAGAGACCAAGGTGGACCCCATCTTGCCAATAACCATCAAAAAGGAGAGGAATAGGAGGACACTATCATACCAGAAGAAACCAAGGAGTACTCCATCCTGCCAGTCACCATCCTCCTGGAACAGACAGAGGATGACACCATCTTGCCAGATACTCACACCTGAAAAGACTGAGGAGATGATAATCAAGTCAGAGAACATCAGACT
>51719 NS=117 contig=separate
TGATGTCGCAATGCTGTTGTGACATCCTAATAGTATCATTGTAATATCATAATGCCGTTATGACTTGACAGTTTTACATTGTGACATCATAATTCAATTGTGATGTCACAACAGTCCTATTGTGATATAACCATTCAATTGTTATGTCATTCACAATAAAACCAGTGAGATGTCACTATGAGATTGTGATGTCCTACTAGAACCATTGTGTTGTCATAATACTCTTGCGAAATCACATTAGTAGCATTGTGTTGTCACAATCTGTTTCTGATATCCCAATAATACCATTGGACT
>51720 NS=76 contig=separate
GCATGGCTGACGGAAACTACTGAGTACTCCTGAGTATCAAGGATGTGGCCAAGGGGAGCAGGTGACCAAGTGGCTCAAAGTCGGATTTGTGGCAATATAAGGAAGAAAGATAAGCTACAACCAGGGGTACACATGAGCTCNNNNNNNNNNCATGTGTACATGTGTATTTACCAATGAATCCATGACTCTTCACATATTCCACTTTGGTTACTTAGGGGTAGGAAGAGACATGTGAAGGAAAGATTTAATGTTCCATTATCACACTTCTACAGTGTCTGGATTCTGCACAAGACT
>51721 NS=94 contig=overlapped:16
TGGTGTATATCCACAGTCCATGTGTTACTATACAGATGTAATGGTGCACATCTACAGTCTGTGTGTTCTTACGTATGTACTGGCGCACATGCAGTTTTACATGGGATAAGTGAAGAGGATAGATTGTACTCAGGAGTTGGGCCACAAGGTGAGCTGGAGGCTAGTCTGACTTTGCTCTCAAGGAGAGCAGGGGCAGCTGTGAGCTGGCAAGGCGGATCAGGAGGTAGAGGCTGCTAGCCTTGATGACCTGAGTCTCCTTTCATCTGACT
>51722 NS=127 contig=overlapped:79
GTGTGGTGTGTGTGTACAGGTGCTTGCAATGCCGTGACACGTGTAGAGACCAGAGGACAGCTTTCGGGGGTTGCTTGTCAGTCTCCACCTTGTTGAGGCAAGCTCTCTCGCCGTTCCTTATGGGCCACGCTGCACACTCCAGGAGAGCTGGCCTGTGAGCGTCTGTCTTGTCAGTTCTGTTTCTGCCTCAGTCTTGCCATAGGACT
>51723 NS=92 contig=separate
CTATGAAAGCAAATGGGCTACATGCACATCACAGAATTTGAGACATTTCTGTTCAATAAAACAAGTAGCAAAAATATGTTTGCTGGCTAAAGCAAAACTAAACATGTAAGATTGAAAGCTTGCTATGCTTTCAATTAGTANNNNNNNNNNGCAATCTACAGGGGAAGAAAAGAAAAGAAAAGAGAATAACAGGAGCATAAGCATTTTTTCAATGCATTGATGATATTTTATTTATTTGTGTCAGGGTGCCGGATTCATTATGAGAGTTAAATAATTATTTAAAATCACTGGACT
>51724 NS=58 contig=separate
CAGTGGTGACCTACAAACTACCTTGACTCACAGTCAGGAGAGGAAATAAGTGGAACCCAGTGACAGAAAGGTCTATGGTAATGAGGCTGTTTATAGTCTCCTACAGAGGAAACAGAGTGTCAGCATAGCCTCATCTGAGANNNNNNNNNNGAAGCACTGGACCATACAGAAGAGAGAAGGCTGGCTTGGATTTAGATGTTAGCAGTGCAGCTTTCCTGAGTCATCACCCATGCTGGGATGAGACTTTTCAGTGATGTCATTCCCTTGGAGCTATCACTGTAATCCCATTTGACT
>51725 NS=139 contig=separate
AAGTGGAAGGAGTGGGGAAAGAACTCAAGGGGTTAAATAAGAGGAGATGGTGTTCCTGTAGGGCTTGGACCCAGAGAGCTAGAGAGATGTGGATATCTGTTGGAGTATCCATTTCTGTTTGTGAAATGGAGAGAGCCGTGNNNNNNNNNNGGTTTTTTTTTTTTTTTTTTTTTTTTTTTCACTGGACT
>51726 NS=42
CAGTGTGTGGTGTTATTTTACCAATTTGGGAAATACTGGACCCTCAGTAAAGATAGCATCCTGAAATGCAGCTTTGATTTCAGAGGCAGTGCTGATACTTCAGAGCAAGCACGGAAAGCAAGCAAGCGAAGAAACGAAGA
>51727 NS=44 contig=overlapped:30
CAGTGTAATGCAGCCATGACCCTTCAGGCCTTTACAGCCATTGAAGCAGGACAGTCTCCCCAAGCATGGTTGGCTACCATAAAAAGCCAAAATGTTACGCTCAGGATGGGAGGCTAAGCACTGCACTCAGGGTCAGCCACTTTGGACCCAGAGAAGAGCATGTCTGATTGCATGCGGGTTGATGCCCCAGGTCCCGCCTCTGAGAGAAAGGTATCGGGTGGGTCTGATGCTCTTTGGGTGGATGACACCTGACT
>51728 NS=125 contig=separate
CAGTGGTTTCCCTACATGGAAAATAAGACCTCGTCACCACCTGTATAAGATAGTAGAAATCTGAATATGCCAACCCAAACCATGACATCAAGACAGTTCCAGGAGTCCAAGATGGCAGCCACCAGCACACACCTTATCTGANNNNNNNNNNTTATCTGATGGGCACAGGATCTGAAAATCCAAAATTGGTGAGTGGAGGGGCAACTGTAGCCAAACCATTGACATTGAAGCTTCCTGGGAGAGAGGGGACAAACTGTGAGCTGGGACAGTTTGGATCCATGTCACCCATGGGACT
>51729 NS=109 contig=separate
GAATGCTGGGTGTCTAAGGCCCAGTACCAGGCCCTACTCCTGACCCACCCTTGAGTCCAGTTAGAGAAACCCACTGCTATCAATTCGGCTACCCTCTTGCTTGATGATGAAGGTGCTAGTCCATGACTGCCAGGAGATGAAAGATNNNNNGAAACCGTGTCTGTGGGAGCTGTAGTAGTTTACTTTCACGAGATGATGTGGGCCTAAGCCAGATACCTCAGCCTAAAAAGCAGAACGGATTGATCTGACCCAGGCTCTCAGACAGGGAAAAGGAAAGTCCGCCATCATATGACT
>51730 NS=121 contig=overlapped:5
ACATGCCTCACACACAAAGATCTCTGCTTTGTTTTTTAAAGGTATGCTAGACTCTCCGGATGCCAGCTAGCACTTCGCCTGCCACCATCTGGTACAGCTGTTTGCTTGCTGTTTGTTTGTCTGTTTGTTTGTTTGTTTTAAAGACAGGGATGAAGGGAGATTCTTACTCCTAAGGTTACTAATACTGTATGTGTTATATGGAAAGTATGCTGAAGACTTCGAAGAGGAAAGTGTGGAGGAGACAGGTGGCTCTTGGTGGATGCACTTTTTCACGCGACT
>51731 NS=127 contig=overlapped:10
GCATGGCTTCTGAGTGGAACATGGCCGTTACCTGAGATCAGACCCAGCTCTGAGAAGACAATGCTGCCTTGTTTTCTAAAATCCCACTTTCTATATAACAATGAGGTTAAAGTCCATTGCCGGCTAAATAGTTAAATAGTGTCTGTCATACATTCTGCTCCCATCCTGTTCTTCACATTCTGTCACTTACAGATTACAGCCATCTCTCTGTGTCACGTCACATCTGCAAGTTTCACCAGCCTAGGACTTTTTTTGTTAATATGTGCATATGACT
>51732 NS=89 contig=separate
TGATGACCAAAAAATTCAGAATATTCTAGTGACATCATCAAATCTGTAGCCCAAGCCATCAATGACCCCACAAGTAATGTGAAACCTCAATCCAACGTAATTCTCTTTTCTCTTGAACCAAACCACACTATGAACTTAAANNNNNNNNNNCAGTGGAGAACTTGAAATGATCTCCAACCTAACCCTGCAGAACAGCCCACTGGAAGCCAACAATCATGATAAGAGCACAACAGTCCTGAGACCAGCATCCTATAGAGTCATACAGAGGAAGGGGCTTTGCAGAAACACAGGACT
>51733 NS=81 contig=overlapped:9
TAGTGAAGCAATGTGTGCAAGAGGGCTTGGTGATAAAATATAATCATAAACCTTGAGGCCCATCAGCAGGATTTTCTGGTAGTAGAACAAACAGCAGGACACATGGACAAAGAAATTGTTAGCAGGAAGGGTGCCAAGAAGAGGAGGAAACTAACCTGTCTCCTGATCTTGGGGTCACTATGATATCAGAAAATGCTTGTATGAAAGATTTTCAGTCAACTGGTTATTTGTGCTAATTTTGTTTGTTTTCTTTATCTTTGTGCATGCATGCGACT
>51734 NS=80 contig=separate
AAGTGACTACACTGCTAAATTCTCACTTGGTACATGATCAGTTAACATTGACTAAGTCTACAGTGCACCATGCTCTGGAATTAAAAGCTGATTAAAACCAATTCTGGCCTAATCAGGCCTTCTTTCATTCTGAATGCCCTTCTTTTCTCCTGGGGGGGGGGGGGGCCACAGTATTCTGAGCCCTCCAGCAGACGGTGGGATTCACATGACT
>51735 NS=125 contig=separate
AGATGGACATGACTTCGCTGCATGGCTGCCTTGGTGTGTGTTCATGATCTACTGAGCTACTTGCAGTTATCAGAGGGATCTGAGCTAGGCATCGAGCTGGGTTTATTTTCTGTATCAAATTATACCTGCACTGTTGTTTCNNNNNNNNNNGTAAGGGCTTGAGCTAAGACTCTTACTTAATCATCATGAGGAACATTTCATCTCCATTTTTGCAGGAATAACTTGCTACAGTCTGCCGAACATTATCTCTGGAACTCTCACAACACGCCAAAATGCTGTTCCATGCATCGGACT
>51736 NS=141 contig=separate
ACATGCGACAGATGATCGCTCGATGGGGAGATAGCTGTATTCTTAAGTAGGAATGGGGTCAGGCAAATTAATCGATGCAGAGTTAGACCCAGAAGATGAAACTCACGTGCGAAAAACTATAGGCTGTGGCACAGAGTCTGCTNNNNNNNNNNAACCTGAGGCATGACCAATCAGGCTAGTGCCTTTCCTTTATCAACATCTCACTGGTTATCCTTACAGCCCCAAAGAGGCACAGGTCACATTTGTTTTATTTTGATTGCAGCACTGGACCATGAACCCAAGGGTCTCACAGGACT
>51737 NS=93 contig=overlapped:88
ATGTGGTGGAGAAATGAAAGAGAAAGAGAAACAGAAGGATGTGGGCCCAATGAAGAGAGGCAGAACTGGAGACTCAAGGGTAGGGGGGAACAGCCTGAATAGTCAGTGATGCCACCTCTGACCATGATGGGGTCCTAGTCTGTTCTGTTACCAGGGGCCATGTCTGGTCTGGGCTGCCACCTGGGAACACACGACT
>51738 NS=46 contig=overlapped:79
AAATGAGAGATTTTGAAAGCCACAGGAACCATAGCCCACCCTTCCCACTACAACATTCCTCTTACAGTTTTTAAAGTCAGAGAAAACCTCATTGACCTGATCCTAAAATACATCCCTCTGTTTCAATATTTGCTGAGATATACAACTGTATCTGTGTGTATGTGTGAAGATGCTGTGTGTGAGTGTTTGTATGTAACATACGACT
>51739 NS=124 contig=separate
GGGTGGCTAATTCCAAAGAGGTCATTCAAGACTTGCTTTTTGATTTCCCAGTTTATTTAAGTCACCTCGGCAGAGACTGAGTCCAGACCTCGAGCTGGCTCAGCTCCACGTCTTCTGAATTTGAATAACTTTTAGGTCACNNNNNNNNNNACAAGGAAGACCAGACAATTGCACTCAGCAAGGTGAGCCTTTGGGGACATGCTGACAAAAATGATCTCTCATGAACAAGCAGAAACAGAGCCGGAAAATCTGGGAGAATAAAGGGTCCTTTAGCAAATCAAACGCCATGGGACT
>51740 NS=120 contig=overlapped:23
GCATGCTACGATTTAATTGTTACTTCACAGTGAGATTTCATGACTGACAGACATCCCTCCTTTTCTATTTAGCATTTTGAGGCCGAACATATAAACATCAGGAGCTCACGGTTTGTGGTGCAAGATTTATTTTGGACTCCTATCCTTCAAGTATGCACAGCACAGCTGGCTGTATTCACATGGGTTCATAAAGAGAAGCACTGGGAAGTACCAGGTCAAAATTGAGTCCTTACAGGTGGATGTTCTTGAATTCACCCGACT
>51741 NS=137 contig=separate
GTGTGGGTCACACTCTGAGGGGATGGGTGGGTGTAAACTCATTCCGAGCTTTGTGAAACAGGTTATCTTGGAGACTGCTAAGAATTTCAGTAGTGATTTTCTTATGCAGGACAGGATTCGAAGGAGTTTTGTTTTGACTTTGTTTTNNNNNGTATTGCGTGGAATTTTCCATGGCAAGCGTCTCTGAAGATGGAAATTAATGAACATTCAGAAGACAAATGTGTGAAATTAAAAAGCAGGGGAAGATCTAAGGAAAGAAATGACAATCAACTGATAGGTTACAGTGCACACGACT
>51742 NS=93 contig=overlapped:117
CTGTGGGTCATGCAGCATGGCGTCTTGCCTGGTATGTGCTGATTGCTAGTGATACTCAGCTTCTCTACTCTGACAAGGTGGTACACTCCCAAGAGAACCAGAATGGAGCACATCATGCCGTGGGTGTGAGACAGCCTGGATGAGAGCCAACACCAACTCACACGACT
>51743 NS=102 contig=overlapped:116
GAATGGCAGAATCTACTACAAACTTGCAAAGCTAGCTAGACCGCTCTCAGCAAAGATCTGATCTGCTTTCAGAGTTTGGTGAGATGCAGGCGAAGTTATGGTCTTAAGCATAGATGTAAAGAGCAACACAAAGCACTGGAATTGTGATCATTTGATAAACATGTGACT
>51744 NS=87 contig=separate
TAATGGAGAGCAGGGCAGCAGACCGGCAGACAAACATGGTGCTGAAACTGTAGCCAAGACTTAAATGTTAAGAAAACAACAACAAACAGAGCGATAAGGGGGTGGGATGGGAGAAAGAACTTGAGCAGTGTTGGCTTTTGNNNNNNNNNNACCACACCTCTTACTCCTTTCCAAACAATTCCATCAATTCTGGACTAGATTCTGGCCCCTCTGTAGGGGTCATTCTGATTCATACCACCCCCGGAGTCATTGTCCATTGATAGGCAGTGAGGGAAGGAGGCACACCATATGACT
>51745 NS=128 contig=overlapped:99
TCATGTGAGTTGTGTATATGTTGTCTTCAGCAATTGATTTGTGGAAAGCAACCATCAGTTTGCGGACAGTAAGCAACAGCCTTGCCAATAGCCTGGGTTCTTTGGGAGTTTCCCTGGGCCCAATCATTGGCCATTGATTCAATTAGATGTGATCCATCCTGGCATTGGAGGTTCCACATTGGACT
>51746 NS=75 contig=separate
TTATGCACTGAGCCAGCTCACCAGCTCCCAGTATACACATCTTTCTCTCCCCTCCCTTCAATATTCAGGTTGCTCAATGCGTCTCACCAAAGGGACCTCTGGCATGTTCAAGAACGTACTTTTTTGGAGCTACTCATGTTCCTTATTTGGGTCCCTGTAAATAGTCATCTTACTAACTCTCACCAAATGGGTTTTTCCCACAAAGGAGAAGTTAACGTACAATTTACTAGTTTACGCAAAATTCCATCATGTGGGCCTTGACTCCCTCCCAGACTACAACTAGAGCATTCGACT
>51747 NS=113 contig=separate
AGATGGCACTCACTGTTGAGTCACAGGTTGATTGTGAATTCATCCTGAGCCTCTTCAATCACATTCTGAGTGTTTTCCCTGTGTGCCACCATGCCCTCAGCTTTTCTTCCCATTCTTCACAAGGCAGTTACTTAAGCAGGTGTTAATAAGATGAATCATGTGGGTAGCACAGGTCTTCTCCAAAAACAAAGTTCTGGGCAAGCCTCACTAAGAAGGTGTTTTTCTCTCGATCCCATCTCTTACTCTAACGGGCCTTTATTGGCTTGTTTCGTCACCTGGTAGCAGCATTGGACT
>51748 NS=87 contig=overlapped:25
ATGTGTGCATTTTTTTTTTTTTAATTGAGGAAGGACTGATTAGTAAAGATGGCTTGCACTACCGGAAGTCAGTGTGGCCCGTATGTACAGCCTGACCTAAGGTATGAGGTGCCTCAAAACTTCTGCTTCAGGCTCACTTAGTGCATGGTGAAGCTCACCAGTGTTGAAGGCTTGGTAAGACGCGATAGGGGAAGTGTCTTCTGACTCTGAGCCCAGAGAAATGCTATGATGTGCCTGTGCCACTGCAGACTCCACAGGACT
>51749 NS=119 contig=separate
GGATGGGGGCTCAGGAATCCTGAACAAAACAATACCTTCTTCCTCCCTTAGTGGAAATGTTTCCTCTTCCTCAGCTTTGGTTGTAAAGGAGGGCTGAGAGAGCCCTCGTCAATCGAGGTCAGCTGTTGAAAGCAGCCTGTNNNNNNNNNNTGTGAAAGGGTGACTCAGGAACAGTGGGCTGCTGTGATCTCTACTAGAAATGAGGGTGAAGGGGCAGGAGTCTGAGTTAGGATGGTCAGCTACTTTTTTCTGTGTCAGTCAGAAGAAGTTTGTACGGGCCCTTACCACACGACT
>51750 NS=126 contig=overlapped:5
GTATGTACAGGAACAAAACACAGAACCTCTAGGATCCTGTATCACCTGTAGTTTAGAAATCAAGCAGAGTATTGGAGCATGAAGTCTTTTACAGAGGCAGTCTATCATGTTTCAACAGTGCTGTGGGCAGTGCCTTTTTGAATGGCGAGAGGCTAATTTTACCTTTGACAGACATTTACTGTCTTGTTTTACATTATGCACACTCAGCCGCAGGTTTGTCATTTGAACCAAACCAGAATCCCCACGAAGCCATGTCCACTGTCTGCTCAGCATCCGACT
>51751 NS=90 contig=separate
AGATGCTCTATAGCCCCAGCCCTCTCTCTCATTCTCTATATGACTCAAGTGGATTGGCACAGCCCTCCTCATTCTCACTGATTATACTGATTAGATCATATAGGGAGAATAGGCTTCCTTTTGTCATAACAGAAATGCATNNNNNNNNNNATCCTCTGGTCACTGGATTAAGTGTCATGAAATTATCACTAATTTCATGACCCTTTACATGACGACTTCCTGATTTATGTCCTAGCTTTGATTCCCCCTGACCAATAATAAGTGATCCATGAGAGACAGACACTTCACAAGACT
>51752 NS=88 contig=overlapped:30
TAATGATTTAGGCTGCAAGCAAGAGTTCAGAGTCCTAAGCCCACATGTCTCTGCTTCTGTTCTGTCCTATCACTATGGCCAGGAGAGAAGCCAATTCTGCCCTCTCCAAGAAGAGGGTGTAGCCCCCACCAAGTTGGACAGAGAACAGGCATCTTCTCTCACCGAGACTTATATCCCAAGACCCCTCCTCTTGCTAATTCAGTGACTGAGTACACAGCCAGTGCTGTGCTATTTGATCGAAGTTTCATCTGACT
>51753 NS=61 contig=separate
GGATGAACATAGTAAAAATGGCCATCCGACCAAAACCAATCTACATATTCAATGCAATCCCCATCAAAATTCTAACACCATTCTTTACATACCTTGAAAGGACAACTCTCAACTTCATAAGGAAAAACAAAAGGACCCAGNNNNNNNNNNATAAAAGAATTGCTGAGGTCTTACCATTCCCAATTCCAAGTAATATTCCAGAGCTATAGTAATGAAAACCACATTGATTTGACATAAAACCACATTTATCAATGGAACTGAATTGAAGGTCCAGACATAAATACCCACACGACT
>51754 NS=117 contig=overlapped:21
AGGTGCTTTGCTCTGACTATAAAAAGGAATTGTGGGCTAAGGCAGGGCAGCAGTCTGTACCCGCAGCCCTCGGGAACCGACCTGGTGTGTGGAGTGTTATTATTTTCTTTCAGTCCTCACTCTCCACTCAGGAACTGTTCGACTCCGAAGAGGGCTCGGGCTCCAGGTGTCTCAGCACGGCAGAACCCTGACAGTGGTGCGGGAGGCATCGGTGGTGATTTTGAGTTGCCGTACTTCTCGAGATTCTTGCCTGTCATAAGACT
>51755 NS=130 contig=overlapped:9
CCATGAGTGATGTTCAGGAGAAATGGAAGTGGGTTCATGGGGCAGTGGAGATGGGGCTGTTTATGCAAGGTGAAAGTCTGATTCCAGTTCGTTTGTTCCTGGCATGCTCCACTATTGAGATCCACTGTGTTGATGGAAAGGGCAAAGGGCAGCCATGGGCGCCTCCTGGTGGCCAACCTGGGTAGTGTTGCCCAGGTTGGAGAGTAATGAGAAATGAGCAAACAATTGTTAAGTTGCAGTCAGGGCGCAGATTTGCTTATAGGATACCACACGACT
>51756 NS=124 contig=overlapped:15
TGATGGGTAACACTGCCAACCCAGCAAGGTCTAGAATCAACGACTAGGCAAAACTCTGGTGTGCCGGTAAGGGAGTCTCTATCTTGGGTTAATTGGAGTCAAAAGATTCATCTTCAAGGTGGGCAGTGCCATTCCTGGGCTGGGGTCCCAGACTGAATGAAAAGGAAGGAGCATGGGGCACCAGCGTCCATCTCTCTCTTCTTCCTGACTGTGTGACACTGTGTGACCCGCTGCCTCACACTCCCGCTGCCATGCCTTCCCACCTGACT
>51757 NS=121 contig=overlapped:28
CAATGGTGGTGGTGGTGTGTTGAAAGCTATCAAGTTATCAACCAGGGGGTAGCTGCACTTTCCTCAACATGAACGCAGACCTCTTAGTAAGGGTCACTCAATTAACTCCACAAAGCTTAGTCTGGGAATGCTGGCCTGGACACAAGGGCTTACCCTCTTCCTAATGCTAATGAATGGTGTTCAAGAGAGGCTTTCTTAATTAGATTGAGAAAACTGCATTCCCTCAACTTGCAGCAAGACAATGTGCCCACACTGGACT
>51758 NS=122 contig=separate
GTGTGTGCACGCACACACAATACAGCCCAAATGTTCCTGTGCTCTGCCATTCGTGTCACTGTGTCGTCTCAGCTTCAATAAAGGACAGGCTGTGGCCTCAGAAATAACAGGGTATGGTTTCCATGCAGAGTCAGGGGGCATACAAAGTAACCGTGTTGTGAGGTGCTCTGAGCAGCACCCTGGAGAGATCCATGGGTCAAGGAAGTAAGGCTTCCAGGAATAACTAGGGCCGGTTTCCAGATGTGAGAGTGAGGTATCTGGAAAACGGACCTGTGTTTCCCACATCACTGGACT
>51759 NS=14 contig=separate
AAATGAACTGTATGCCAGCAGCCTCTCTTGTCAGAACACCAGGAGACATTGGGTGGGTCCAAATTCCTCAGCTCAGGGAGCCATCTGGTAGTGGATCTAACAATAGCTCAGTAACCAGGTGTGAAGCGGCATCCTGAATTATNNNNNNNNGTGTATGGAAGATGAAGCTGTATACAAAGATGTTAAAATTGAAATTAGCTGCTGGGATGGTTAATCACCCTCTGTGTCAGCTGTTCTAAAGTAGGGTGAAATGTCGCGTATTCCTGGAGGCTTAAGGCCAGCACCCACTGGACT
>51760 NS=69 contig=overlapped:30
CTGTGCAGTTCCTATCCATGCTATAAACCAGGACTGGAGAGGTCTCTCCCGCTCCTCCAGGCCCCATTGCTTTCTTTACTGATTAGGTCAGAAGCATCTGCTGTCTTTGCAGATGTAAAGGAAGACCTTAGGGTACACAGATTACTTGGAGTAGTTTATCCAGGCAGCTGCCAAGTGCAGCCACATCTGGCCCCCGGAGCCAGAGTCGGGGGGAGATGTGAGGGCATGTGGAGGCAGAGAGGAGGCACCCGACT
>51761 NS=30 contig=overlapped:129
TTGTGATCCCAATGGTAGGAGGGCACAGAGGGTCTCTGGGGCTTGCTTACTTACCAACTTTGCCTAATCAGTGAAGCCTTAAGCTCTCAAAAACAAACAAAAGTAGGCAAGTCCTAAAGAATAATACTTGAGGTTGACCATGCTCTCATGCGACT
>51762 NS=109 contig=overlapped:22
GCGTGACACACAGTGGACACAGGGAGGATGTTGTACCTCTAGCTCACATGATGCGAATATCCGTGTACAACCGAAAGTGAGTGCATCCCTCCCCAGAGTCTAAACAGTTAAGCATTATGCAGAAATCCAAGGCCCCAGGCTCCCCCGAGGGTCAGGCAGATTCTTGGATGTTAACCCATGTCAAATAAAGAAGGTAATCCTGTACGCCAAGCCGTAGTGCACACGTGCTCCCACTTCACAAGGGGGAGAAGAGCATCGGACT
>51763 NS=43 contig=overlapped:15
GGGTGCTGGGACCAAACTCCGGTCCTCTGGAGGAACGGTACATACTCTTAACTATGGAGACATTTTTCCAGCCCCCTTTCTACCTTTTAGCAGAATTTTAAAATTTCCTAAGTTTTATGTGATGGAGAGATGGCTCAGTGATTAAGAGAACTTGTTGCTCTTGCAGGGGACCTAAGTTTGGTTCCCAGTACCCACATGGTGATTCACAACTATCTGGTCCAGAGGATCTGATGCCCTCTTCTGATCTGTGTGGCACTAGTCATGCGACT
>51764 NS=91 contig=separate
TTATGAGCATATCATTAGTGTAATTGTATCATTATCAAAACACTGTAAAGGAAAGAATATTGTAGAAGAATCGTCTAAGTAAGGACCTTTGTATCCTTTCTACTATTAAGGCATCGATACAGCCTTAAGGAGAAGAAAGANNNNNNNNNNGGAGATAGTCAATTTCCTCTGATCAGACAGCAAATCTGGCCAGTATTGTGCCTCAGTTACTCATTTCTCTGAGGAGCAGTATAGGATTGAACCAGAGACTAAGAATATGGAAGGAAAAGTCTTCCCCAGGCAACACATATGACT
>51765 NS=122 contig=overlapped:25
TGATGAGAGTTGCCTGGATAAGGATGTTACACCGGAGCTAAAGGCAGTAGTATTGAGGGGCTGAAAGATGGTCAATGGATGAAAGGCACCTGATGCCCTTACAGAAAACCAGAGTCTGATTCAGCATATACATCACAAGGCACTCAAACACTTGTAACTCCAACTCCAGGGCATATGACTTCCTCTTCTGGTCTCTTTGGGCACCTGCACACATGTAGCCAAGGGGTGTGTGTATGTGTGCATGCTTGTACATGCGACT
>51766 NS=95 contig=overlapped:27
CGATGCACAGTGCAATCAGAGAATGTCACCTAGAGGACCACCGGCCACATGGCCTTCTTGCAGTGGGAGCCACTCACTATACAAGAATGTGATGGACAGATGGGAGAAAAACAGAAGTGGAACTGTTTGAGCATTATAAAGACAGATGGAACTGGAGACTCGAGGATGGAGAGGAATATAGCCTGTTGTGTCACCTGAGGCCTTGGGGAAGTCCCAACCCATGTTGCCTCTGAGGGCCATGGCTGGGTCCATGAGACT
>51767 NS=121 contig=overlapped:32
ATATGAGTCACTTTATGGAAGTGATGTTGACTTCAGGGTGACTCTGGCACAGCCCCAAGTTACTCTCAGATGAACTGACGGCTTTGGGGAGAACCTGGGGCCGCTGAGACGTTTGTGTGTGGTGGTTGTGCTCTGGTTGCACTTCTGGCTGCACACCCACCACATGGCCAGCCGGCTGGGGAGAAGGAGGTGGTGGCGGGGCTGGCCTACCTCTGGGTGCCCTCGAATGCATGCCCTCAAATGCATGCGACT
>51768 NS=107 contig=overlapped:16
CTATGTACAGAGCGTTCAGTATGTGCCTCTTCATAAGACATCTTGGCTGGGCTTACACCACCTTGTAACATGGGCATAACTTCTCTTTTGCAAGTGAGTAAATAGAGGCTCAGAGTTGAAGTATAATGCTATAACCTAGTTTCATTTCTGTTGCTGTGGTAAATGCTGTGACAGAACCAGCTCGGGGGAGAAAGTTTGCTCTAGCTCACACGTCCATCTTTGGCAACAAGTCAGGGCGGCAGCAATGTGAAGCAGCTGGTCACAGGACT
>51769 NS=96 contig=separate
TGGTGGATGAAAAGATGTTCCAAAGATTCCAATTACTGTATACATATACCAACCTCAAAACTGAAGAAAATATGTAATAACTAGTCAAATGACAAGACCAAAAATAGAGAGACAACGAAAAAATATCAAATATCAAGCTCCACAAGNNNNGAGAGTAACAGAAGCAAAAACTCTGGACCCAGGGGTTTTTCTGAGACTCATTCTCCAACCAAGGACCATTCATGGATATAATCTAGAACTCCTGCACAGAAGTAGCCCATGGCAGTTCAGTGTCCAAGTGGGTTCCATAGGACT
>51770 NS=103 contig=separate
TGATGAGAGAGGGGAAGCACTCAGAGGCTTGCTTGTAAAAATATTCCTTTGAAAGCATAAGAAATCCAGTTTGATTCCTATAATTTTCATTAAACAAACAAAAAAGCAAGCAGAAAAGCTGGGCTTGCAATCCTAGGAGGCAAATCCCTGACCTCTGGGATCAACCTATTTGGTGTGTTCCAGGACAGCAAGGGATCCTGATTAAAAATAAAATAACAGTAAATGTTATTTGTCGAGACATATCTTAAGTAAGAGAATCTGAGCTTATCCACTGTCCTCTATATACATATGACT
>51771 NS=98 contig=overlapped:118
GCATGGAGAGTCCATGCAGGTCTGACTCTCTGGACTCAGCCCTAGCCAGCCTGGAGGTCCTGGCTCTTCTTTAGAACAACGTTTCAATGGTCCAAGCAAAGCCTGAGTTCTCAGCTCATGTAGGGCATGAGAGGAGGAGCAGAATGGGTTAACGAAACATTAGACT
>51772 NS=101 contig=separate
ACATGGGCAGAGCCATTCCATGGGCGGCCGCTTTCATCTCTCCTGGCTTTCTGACTTCGGGTACAGGGTGACCAAAGCTCCTGCTGCCATGCTTTCCCCATGACAGATTATCCCTCGAATTGTGACAAAATAAGCCCTTCCTCCCGAAGCTTCCCTCTGATATTCTGTCTCAGCATCAAGAAAAGTTACGAATCCGGGGAGCTACTCCCAAATGCTTCCGTCTCGGGAGCGGGGAAATCTGCTGCTGCTTGTATCCGTTTGGGTCAGCGTCTCAGTCAGGATTTCCATTGGACT
>51773 NS=124 contig=separate
TAATGCAATCTTTGAAGTGGTTTCTAGTAAAATTTGTGGTGGATGTAGAGTGGGTATCATTTGCTTTTATTTAGGGGTGGAGAAACAGTTTGCAGTGTTCCGAACTAGAAGTCACCATTAAGGCAAGGAGACACACAGCAAGTCGAAACTACAAGCGGGAGTTATAAACGGAATGTCCCCCTCAGTCTGGAAAGCGCATCTAATCAACTCGTGGAGGTATCTTTCTTAGATTTTCAGGTTTCATTGTGTTGTTTTAATTACTTAAACATGTAACTTGTACGACCACATGGGACT
>51774 NS=121 contig=separate
AAGTGGACGGGCTGAAATGAAAGGGTTGGGTTTGGGCAGGAAAATAAAGTGGAGTGGTACTCAAGTTTCAGAAAAGGGGATCAGAAGGGAAAGAGTCAATGAGACGAGAAGTGAAAGAACGAGAAATTTAGAAAAGTACAGTAACAGGCCCTAAGTGGGTGTGTATGTCATTCTGAAGGAAATGACCATTTCTGGGAGACCCAGGGCCGAGTGCCTCTGGAAGGGTTCACCGTGCCCTGGCTCTGGGCATCGAGACCTTTGTTCCAGCCTCTAGACGTGCGTGAACACTGGACT
>51775 NS=124 contig=separate
TGGTGGTCCACACAGAAGGGTGCTGTGTCTTTAAGAGCAGCCTCGGGGAACTGATTTCTGTGCTCTATCATTCTGAATGAGCAGAGATCATTTAGAAGCTGGCTAGCTAACAGCTGGCTAGCTAACGAAGTGCCATCTTTNNNNNNNNNNGTGAGTCTGGTTCTGCCACCCTTGAGTCACCAGCCCAGGCTGATTTGCACGCAAGCATACCTTCAGCTTCCTTAGATGATGGCAGGCTGCTTCCTAGAGTGTGGAATAGCCTTTCCTCAAACTAGAATGTGGAAACACTCGACT
>51776 NS=103 contig=separate
CTGTGCCATAAATGTTTAACTACAGGATGAGGTAAGCCTGCCCAGCACAGATGCCCCATCCTGGAATAAGATATTTTCCCGTTCTTGTGGTTATTTCCAGGCTATTCCTTGGGTAGGGATTTTATGGTATTGTGCCTGAANNNNNNNNNNTGACCTGTGGTCTAGTTCCTGGGACTGATGACTTTTCTTTTAAAGTCAGGCCTGGTCCTAAAATGGAAACAAAATTGCGTTTATGTAGTCCTCTCACTACTTCTAGTGGGAGCCTATTCCTGGTTTGCGCACAGTCACTGGACT
>51777 NS=100 contig=overlapped:32
TGATGTCCTTGTTGGCCTTGAGCTAGGCCAAGTGCACCTCATGTTCTCAGCATTTGAACTTGCTTGAACTTGAACTTGCACACCACCTAGAAGGCTTTCCGTGGGTCATCCCACAGCTTCTCCACTCCTCCTATTTGGGTTTATGGTACAAGTGCTGTGGCCCTAAGAACTCCCAGAACTCCCTTCCAATAAAGACATACTCAACCCTGTCCCCTCCCTCATTTCTCCTAGCACACGCCAGTCACACAGGACT
>51778 NS=110 contig=overlapped:15
CGGTGCCTCTCTGGTCAGCTTTCCTCCCCGGCAGCACCTCACAGGCAGGGATGACCGCTGACCGGGGTTCAACTCAGCTAGTTTTGCTGAGTGGACAGACAGATGTCTGAATGTGTGTGGACAAAGGTGATGTCACCCGACTCCAGCACCTGCCATTCATGGGTCAGCATCCTTGCTTTTCAGAGAAGGAAACAAAGGCGTGACATCCTCTTTTTAGGGGTTTGGGGAGACGCTGTGGGGCCTGGCAGTCCCTAGGGACCCACTGGACT
>51779 NS=19 contig=separate
CTGTGGGTGATGGAGCCATATCCAGGTATTCTGTTTTCTTCCTGACCTTTAAAAACACCTGTTTTGAGAAGATAGTAAAGAAATAGAAGTTGAGTATTTGTGCTGCTGGAGGTTACCAAGTCAAGATTAAGACACCAGCANNNNNNNNNNTTCTCTATCAAGTATGTTTCTATGTTGTGTTTTCTCACATGGCTAAGAGAGGAATTAAATTCGGTTTTTCAAGATCTTAAAAAAACAAACAAACAAAAAAAACCCTGTACAACGTAACTCTTCAAAACCTAGCATCACTGGACT
>51780 NS=90 contig=separate
TTATGGGACAAGTACTGATCCATCTCCCCAGTGTTCTGCCCTATGCTTAACAGCATAAAGAGTATTCATTTTCTAAGAGAATTAACGATTAAATGAATATCTTATTCTCACACATTTGCCATAGAATATATTTCAAAATCNNNNNNNNNNAGAAACTGTTTGATGATTGTTCTGCAAATGGCAAAACAACCGTGTAAGCACTCAGTTTATCAAGTCTAGGGACCAGTGACTAGTCAGTGCTTTAGTGTGGCTAGAGGTGACAGGATTTTGAATGGTTCTTATTGCACATGTGACT
>51781 NS=119 contig=separate
ACATGCTTCATGTGAACCACCTGCGGGTGCTTCCCCTACCTGACAGTGCAGAGTTGCGTCTTACCTGGCTCTTAGGCTCACCTGTCTCTAACACTCCCGCTCCCTTTCCCCCACTTAAGATGCCACTCATCTTTGAAGATGGATTNNNNNNAAAAGCTCTTCCTTTATCCACTGAGTCAGAATTGACTGCTCCATCTTCTGCACTCCTGCAGCATATCGAATTTCAATTTGTATAGTGACTTTCTTATCAGTCACTCCCGCCAGTGCCGTCCTGTGGGAGGGCAGACACAGGACT
>51782 NS=85 contig=overlapped:10
TAATGATAAAGAAGCACACACACACAAACAATTGTGCACTGACAAAAAAAAAAGCAAAGGATCGGGGGAAAACCAGTTGTCAGAGGTCTAAGTACAGTTAAAACTGACCTCAGGTAGGTCAAAAGGCGAACTCCAGGAAGCTGATGTAGACACTGACTGAAGCCAAAATGGATACACTGATCTTTGAATAAGCTGCATCAATCCCTGGTCTCCAATCCCTCAGCATCCTCAAACCTTTTAACTCACCCTGTACTCCTCCATTGGAACACCTGACT
>51783 NS=116 contig=overlapped:108
GGATGAGAGTGCTCAGAGAACCCCATTCACATTGCTGTTTACTTCTGTTGCAGATGCAAGTCCTGTACCAAAGAGTCACCTGTTTCTCAGGTCTCCCCAGAAGTGGTGTCACACATATCTAGTGGCTTTTTCTCTGCAGTGATTAGACAGAGCTTGGGATATTTGATCATACGACT
>51784 NS=41 contig=separate
CGGTGGGATTCAGAAGGTAGCAGGAGTAAGCTTGTACGGTTGGCATGTAATCTACTTGTAAATTTTTAAAAGTATTATTTATCTCAGTCATGTGTATTATGTAGACTTCATGGCATCTGCTCTTGGCTGCCCCTTAAAGCNNNNNNNNNNTAATTCCTATTTTACTCAAGTATTTTATATTAGCCTCCTTGCCTACATTTCCCTTAATTCTATGAATAAACTTAAATTCTTGATAAACCATTAGATTTTTTTCTCATTTGTTGCCGTTCACATATTTTCTCAGGTCATTAGACT
>51785 NS=102 contig=separate
CCATGTGTGAAGAAAGAGAGGCTGGCACTGGGTGTCCTGCTGTACCTCTCCACTCTATTCCCCCGAGATAGGGCCTCACTCACTGAATCTGGAGCTTTCCACTTTTGCAGCCAGGCTAGTTGCCCAAGCCCTGGAGTAACCTGTTCTGTCTGCTGGGGTTACAGGTACACATAGCCAAGCATGGACTTAATGTGGGGCTGGGGATCCAAGCTCATGTTCTCATGACTGCACAGTAAGTACTCTCACCTAATAACTTAGCTCCCTAGTTGCTAACTCTGTCTCTCACATATGACT
>51786 NS=122 contig=overlapped:19
GGGTGGCTCTCATCATGTCTGACTGTGGTCCTAATAGGAAGAGGTTAGGACTGTGGTCCTAATAGGAAGAGGTTAGGGTGTAGGCTGATAGGAAGGTGTAAGCCCACGAGGACAAAGGAACAGCCAGGGAGAGAGGCTCCAGGAAGAAGCTTGCTTTTGGATTTCCTGTGTATAACCCTCTGATGCAGGTCTTTGTTGTAGAAGTCCCAGCAGACTAATAGAGACTAATAGAGATATAATTCCATCCCAGGATTCCCACTGGACT
>51787 NS=132 contig=separate
TAATGAACTACCTTATGATGCCAATGCATGTCTACATTGTGAAGTCAAGTTAAACATACCTGTCTCCTCAAACATCTGCCACTCTTTATGGCCAAATGAAAATCCTTATTTCTAGCTTTTGCAATGTGCAGTTCACGGTCATCTATCTGCGTAAAGCAGTGTACTAGGATTTACTCCTATCTAATCATAGCTTCGTGGTCACTGTCAGATTCTCCTCATCCTTCCCTCTTCCATGGGCCCTTTGTTCAGGTGATACATTTTATATGTCACATGTGATAAATTTATCATTAGACT
>51788 NS=111 contig=overlapped:14
CTGTGTTCTGCGTAGGACTGATTTCTGATAACCTTGCCAAAGCTGAATTTTCAAAAGAGGCAGCAGAAGAGAATAAGCTCAAAAAAATCAGATGCTTCTCAATTGTAGCCCTGGAAACATACAAACACATACACACACACACACACATTCACTCACACACTCACAACAGTATCAACCTAGATATGTAACATGAGCTCAGAATGTAAAACTGAAGCAACTGCAGGCTGCCCAGTCCTGTCGTAGGCCACATCAGCAGAGGCTCATTTGACT
>51789 NS=22 contig=overlapped:67
AAATGTAAAGCCTGCAGATACTAACCAAAACAAACTAGTTTAGGACAAGAGATGGTAGCACACACTTTAAATCCCAGCACTCATGAGGTAGAGGCAGGAGGATCTGTCAGCCTGTTCTGCACAGCAAGTTCTAGGCTACCCAGTGTGTCATAGTGAGACCCCATCTCAAAATTAAAAAAAGTTTACTGTGATAATTAAGTAAAACAAACATCAGACT
>51790 NS=117 contig=overlapped:22
GCATGAGAGACTCGGTGGCTGGTGGGAGGGTGCGTAGTATGAGTTTAAACAGAGAGAGTACTTGGGATAATCCCTAATTGGCGCTAATGATAGTGAATAAAGTCTCTGTGACTTTATCTGCTTTGTCTCAGATTTTTTTTAACACCTCTGAATCCGTCTTCATGCCTCACTCTGAGGCCACTATATGAACACCCAGGATGGAGATAGGAGAGGTGTGCCCTCCCCCCACTTCAGAGTTCTATCTAATGTAGGTCATTGGACT
>51791 NS=130 contig=overlapped:19
GTGTGTAGTGCCCTGTGGAGATGAGAACAAGGTATCAGATGCCCTGGAGCTGGGGTTAGAAGTGGTGGGGGCTGGCGTGCGGTTACTGGCAAATGAACTCAGGTCCTCTGCAAGAGCAACAAGTGCTCTTAACTGCTGGGCCATCTCTCCACCCCCAAGTCAGTAGAAGGATGATTTAATATAGTCACAAGTGACCTTGCAGTTTCAGAATTTGATCACTCATAGTTTAAGACCCAAATAAATCCACATCATAGCACATATGACT
>51792 NS=131 contig=overlapped:16
ATGTGCACGAGTCATGTGGCCTCAGCGTTATTACCACGGAGTCAAAGGGACAAGAATTTCAAGTTTTGTCTCCTGTTCTTCAGTGATAACGAAGCGGGAGAGTAACTGTGCTAGAGTAGCCAGAAAACTAGGGCTTTCCTGGGCCACGCGTTCATCTTTACACATGGGGTCACACGACCCTATCATCTTCAGAGCCTGATGTCACAGACACTGCATCATTTGTGGCACTTCTCAGATATGGAGGGGTGGTGAATCTGAGCATACGACT
>51793 NS=51 contig=separate
TAATGATTGTTGCTCTTAGAACCTGTGTTGTTGGTGTTATGTTCAGGAAGTTGTCTCCTGTGCCAATGAGTTCTAGGCTCTTCCCCAATTTTTCTTCTAACCGATTTAGTGTGTCTCATTTAATATAGAGATCTTTGATCNNNNNNNNNNTTTCTGCAGAGTGATAAATATGGATATATTTTCATTTTTCTGCATATAGACATCCTGTTGGGCCAGAACCAATTGTTGAATATGCTGCCTTTTTCTATTGAATTGTTTTGGCTTCTCTGTCAAAAATAAAGTATGCATAGGACT
>51794 NS=108 contig=overlapped:24
CAGTGGGCTAACCCTCTGAGCTGCAAGCCAGCCCCAATTAGATGCTTTCCTTTATAAGCCTTGATGCTGTCTTGATGTCTCTACAGCAACAGAACACTGACTAAAACCGTGCCCAATGATAGCCATTTTCTTTCTGTTTTCTCCCCAGCCTCTCTCTCCTTCCCTTTCCTCTGTCTAGGCAGGGTCTTACTATGTAGCCCAAGCTAGGCTCAAGTTCACTATCCTTCTGCCCCAACCTCTGTCATGCTAGGATCATAGGACT
>51795 NS=83 contig=overlapped:24
AAGTGTATTTCTGGAGTTGAGCTACTTTAGAACAAAGGAGATAGATCACCCCTCTTCTGTGCTGCAGACTGAGACACTCTGGCCAAGATATTTCGTGTTTCTTGGTTGGGAGTGAGGCCTATTCCAAGATACATTTCCAAGAGCACCACAGAGGAAGAATCTGAGTATCCAAAGTCCTCATAGGGCCTGGCCTTGGTGATAGCAGACGTAGCCACAGCAGCTGAAGTTCTTAATCTATTTTGAAACAACTCCATTTGACT
>51796 NS=112 contig=separate
GAGTGTATTTTTCCCGTGGAAAAAGTCTGTTAACAGGTACTGGGGACCTACTGCTTTTCTCAGATGTCTTTCAGGTCTTTCGCAGCAGCTCATTGTAGCCCTTAGAAAGCCTTAAGAGCTGAGGTTAGATTGGCTCTGGCNNNNNNNNNNAAAACACTGTTTCTAGAATGTTTAAATTTGCCTGCTGAAAACTGTGTTTTGAAACCCGACAGATCCTATTTTATTTCCCTACTCATCATCCAATGGGTACTCGGGTGGTACCCATTTGGGATGTATAATGAATAACACTGGACT
>51797 NS=100 contig=separate
TCATGTTATGACAGCCAAAAATGTTTTCAGCCATTGCCAAATGTCCCCTGGAAGGCAAAAATTATCCCTGGCTGAGAACCACCACTTTGAATGGAATTTGTGAACCTAGGGGTGAAGATATTTTACAGCTTTGGGCACATNNNNNNNNNNTAGGAAAACATCTAAGCTTACAGTTGAAATTAACTCTTTATTGTTTTCAACTGCTTCTCTCTAACCCTGTTTAGCCTACTTTCCCTTCTCCTACCAATCATACTAAGAACCACATTAAGCAAGGGTTTTCTAAGACACGAGACT
>51798 NS=109 contig=overlapped:22
TTGTGGGGGTGGGCTCACACTCCACCAGCTGGGCATGCTGTGTGTCTGGGGACATCTGTGAGTAGTAGGTGACCAGGGCTTGGGTGATGCCCCCTGTGAGTGAAGCCTGAGACTGGTACCTGAGGTCTAGACCGTGTGGGTCTGCAGGGGGTTCTTTTGGGGATCATAGGAAAATTTAAGATAGAGGAGGGTTTTTCTGTTTCCTTTAAGGCCACCTTGTCTGTCTCAAGTGGGTGAAGTGTGCCTGTGCAGCCACAGGACT
>51799 NS=101 contig=overlapped:19
CCGTGTACATGTTCAACTTGGCTCTGGCTGACTTTTTGTACGTGCTCACCCTGCCCGCCCTCATCTTCTACTACTTCAATAAGACTGACTGGATCTTCGGAGATGCTATGTGCAAGCTGCAGAGATTCATCTTCCATGTGAACCTCTATGGTAGCATCTTGTTCCTCACCTGCATCAGCGCGCACAGGTACAGCGGCGTGGTGTACCCGCTCAAATCTCTGGGCAGACTCAAGAAGAAGAATGCCGTCTATGTCAGCATGCGACT
>51800 NS=120 contig=separate
CTGTGCAAGCACGACGCACTGAACCACCAAGCGAAATATGTGTTTGTAGAGGATTTCGTCTCCGTAGGTCTTTGTCCCTGAATTTACCTTGTTAGAAGCACAGTGCTTGCACTTTGCTGTTAAAAGTGTAGAAAAAAGTGTGCCANNNNNTGATTTCTCAGTTTTTAGAATCCAGGCAAGGGGAATTTGTGAGGTTTCTCCACCACATAACGTAATCGTACATGTTAGTATTGACAACTGTCTTTCATTACTGAGAAAGTGAAGTGTTTCCCTATCTTTAATGGACATGAGACT
>51801 NS=109 contig=separate
GAGTGGAAGACATCCTTTCATCTCCTGTGCAGGCAAGTTGCAAGGCCTCAGCACTCTACCTGGCCTGGAGCAGCTTCCTGGAAATCTTTAAACCCCCCAAAAAACAAGAAAGAAACAGGGTAGAATTGGGTTTTAGTAAGTGGNNNNNNNCCGTGTACGCAAAGCTGGGATATTCCTGATAGGTGGTCTCCTTTTCTGGAAAATAAGTGGTTGGTTCTTAAGACAAAGAAAATAACCTTTTGAACACTGTGTTTCCTTGTGTTCTTTTCTACAAAGATGAAAATCCATGCGACT
>51802 NS=127 contig=overlapped:19
GGGTGGGGCCATTGAAGCAGCTATAAGCGCAATGCATGGGCAGAAATGATGTTCACCCACTGCTTAAGAGATGGCTGTGGTTTCTCACCCTCTGCTTCCTTTTGCACTCACTGGAAGCAGAGGATTCTGAACCTAACCACAGGATGAAAAGAGCCTAAGTCCTTAACCACTATATGGAAGAAAGCATCCTACCATCTGACCATTGCCTGGTCAAGAAGTAAATTTCTGCTGTGTTAAGTCACTAAAACCTGGGCTTCACTGGACT
>51803 NS=68 contig=separate
ATGTGTGGAGGTTGGATTATTATGATTTCCATGCTTGCATGTTGTTTTGAAAACAAGGTAATAGCACATTCATACTCCTATACTCCCACAGACTCACCCACTCTCTGGCCTGTTTGCCAGGATGGAATAGGACCTTTTCANNNNNNNNNNCAAACCAGGTAGCCATAATTATCCTTTAGTTTGTTTGATTGCTTTGCTCTTAAAAGTAACATATGAGTCAACTAGTATTACCCTTACTGTTAAATAACATAAAGTCAAAATATGGTTAAACAAGTGATATAATATCATCTGACT
>51804 NS=76 contig=separate
TTGTGTTTAGGTGGTGGCTTGCTCTTCTTGCTTCTTTTTGTATTTTCTTTTCTGAACACATGAAACATTTATCTAGCTCAAAAAAATCCTAGCTGCAAAAAAGGGAGGCTGAAAAAGGGCTTGTTCCTGTCCCTGCTTTCNNNNNNNNNNCCATTTCTACTAGCTTCTGGTTTATCTTGTCTGCCTCTTCTTTGAGAAAAATATACTACTACCTCCATGCATCTCACACAAAAGACCCCACACAATCTGTTGCACTTTGCTTGAAAAGCACATGTCGTACAATCTCATCTGACT
>51805 NS=56 contig=overlapped:111
CAGTGTAGTCCAAAGCTGTAACTCTTTTGTGTATTAAGTATGACTATTTACAAGGACAAGTAAGGTCCAAGACATTTCAGGTACTTAACCATTAAGTACAAGCCACTTAATGTGTACTATCAAGACAGGCTTGGCAATCACGCTCAGCTAGGAGAGGAGCCATGCACTAGACT
>51806 NS=97 contig=separate
ACATGGGGAGGAGGGCCGCGTCTGTGCCTCATATTTGTTAGCTTATGTAAGCTCTACAGAAAAATGTGCCAGCAGTACCTGTTGTTTTAATTTTAGAGCTTTAATGTTCCATTATTAGATTCTGAAGTTTGGTAACTAAANNNNNNNNNNCAAGCAGAAATCAGATATATCATGCCCAGCTTCTAATGTAAGGACAAAATCCCTAATTTAGAATATCTGAAGTGAACTCTTGAGATAGGAAGGGGGTTGTTTTTATTACCTACCTCTCTTTTTAAGATCTCGACTCATTAGACT
>51807 NS=115 contig=separate
TGATGGTGCACCAGGGCCGGTCTGAGTTTAGTTTCCTCACAAGGGAGAACGAGAGAGGAGCCCACGGACTGACAATCGTTTGTGTTTTAAAGGGGGCTTTTCGATGCGGGTGGTGTTGGTTGGAGTTTCTTTGGTTTGGTTTGGTTGAGGGTCTCACTTTGTATCCCAGAATAGCCTTGAATTCATAACCGTCCTCTGCCTCAGCTTCTCCAGTGAGTCGCCGCACAGCCAGCTTGTTGGTTTGATGCTGCAGAATCTCAGTCGAGGCCTGGTTTTCCGTGCTTTCATCTGACT
>51808 NS=125 contig=overlapped:29
GGGTGAGGAGACAACTCTGAAGACCACAGGGGCAGGACATACGGGTCAGCGGGGACCTACCTCAAAGTGGATGGCCCCGTTCCCGTCAGCGTCGAAGGCGTTGAAGAGAAAGTGGGCATAGGTGGTGGCATCTGGGGGAGGGAAGAGCAAGGCTGGGGTTGGGGAGGCTCCCTGGAAGACTCACGCAGTCCTGCCCAGAGCTTCATGCCCGGTGGGGGTTCCCCCCTGGAAGGTCAGAGCCATCGGACT
>51809 NS=105 contig=separate
CTATGCATGGGTACTGTTCATTCCCTCTTCATATACAAATAATCCTTTGTTCCTTGAACTGCTCATTCCTCTCTTCAGTGGGCACAGACCACTGGTACCTAAGGTCTCCACCTGTGAGGACACTGAAAATGACCCAGATCTTTGGGAGNNATATTACACATCTGTAGAACACCTTTCCACCTACACCCACGTTCTGCTTTTCCTCACTCTTCATTTTGGTTTCCTGGCAATTCCAAGAACATTTAACAAGGTTTAAACAGAAGTGGAACATGTTCACTGTGTGCCCACATGACT
>51810 NS=110 contig=overlapped:4
TCATGTACAGAAATTGCCCTTTTTGTGGCAAAACGATTGGCTTTGTAACAGGCTGTCCTGTTTCACCGAGTTATTTAAAGGCGCAGACTGTTGTCTGTGTTCCTCTTAACCCGGTCAATATGGCTGAAGTCAGCTCTGCCCCTGTGAGCAGGGCAGAGTGGTGCAGAGAGCCATGTTGTCGCTACTGGCCTAGAATCATACAGACCCCTCTCAAGATCCCACCTCGGCACCTGTACAGTTCATTTTCTTGTGTATTGGTCACTTTAGGGATCACTGGACT
>51811 NS=127 contig=separate
GAGTGGAGGAGGATAGGCCCAGAAGAGAGCGTGAGCATTACAGGCCTCTGCGGGTCTATGCTGCTCAGAGCCGCCTGGGGCGGGATGAGGGAGCCCCGGGCGCTGTGAGCCCGCGCTGGCAGGATAGGGGCCTTTCAGGTTNNNNNNNNNNTTGCTGTCCTGGAACCACAGGGGCCTGGCCAGTTGAGAGATGTGGCCGCATAGTCAGGGGCTCCTCCTCAAGGATGGGAGGCGCCGGCGGGCATGAGGTGAGAGCTGAGGCTCAGGGCGGTGTGGAGGTGAAGTGCACGGGACT
>51812 NS=122 contig=overlapped:19
AGATGAACCTGCCAGAGAAGCAGGTAGTTCTGAAGCAGGCACCTGTTGTGTGGTCTCTCCTCACTCTCTGTCACAATTGCAAGGAAAGTAAGCAAATCCAGAGGAAACACCATGCTTTCTTCTCATCTATGAACCCCCTGAGGCTCTCATCCCATCCCTATTAGTTAGTGTCAGCACTAATAAATAGGCACACATTTAAGCCAGAATCCCAGGACTCACACTTATCAGGGTCCCAGAATAATTCCTTACCAGACAACACAGGACT
>51813 NS=123 contig=overlapped:11
TTGTGAAGCAGTACATTGTTGGGGGAATGCCCGAGAAGGCTATTTGGGAATATAGCCCCTTTCCTTTTCTGTGCTTTCTGGGTGCCATGAGGCTAGCAGCTCCATGTCACCAGGTCTTACCTACCATGCTGTCTGCCTTGCCACAGGCAACCTGAAGAGGCCAAGTGCCCACACACTGACCGAACCACTGAACTGAGCTATCCTACCACCCTCCTAAAACAAGTGCCATCATCTGTCCTTTGGGAAAGCGAGGACGAGGCATATACACCTGACT
>51814 NS=113 contig=separate
TCATGTTCAAAGTTATGACTGTAAAATTTATATTGTCTAGAACAAGATCGTCTCATTGAGTGTTAATAATGCCACAAATATTTGGCTTTTCTTCCAAATTTTACACTTTCCAAAAATTTAATCCCAAACAAGAGCATGTTTNNNNNNNNNNTGAAGATTTATGCCTGGTGACGTTATTGATTGTCATCCAGTTGGAACTACAAGTCCAAGTTGTTTACTGGTTGACAGTTAACCCTTGCCTCCTGCAAGTTTCTCAGAAATGATGTGGGCTAGCACCAAATGATGTCATCAGACT
>51815 NS=89 contig=overlapped:80
CTGTGACTGCCTGTTTCATGATCATATTTAATAGCTCAACATAACAAAAGGGCATATTTGAAGTATGGTATCCCTTTTGTTAGCAGTGTAAAATCAAGAGGCAGAGCTGAAACTGCATGGTAGGCTGGGCTGACTGGCAGCCAGGTAAGGGGCCACAGGGGCTGTGAGATGGCAGCTCATTGTAATCAAGAACATCATATGACT
>51816 NS=118 contig=separate
ACATGAACAACCAGAAAAATATGTCTCTTCCAGAAGTCAGCAACTCTGTTATAATAGGCCCTGAGAAAATTAGTTGGAGTACAGGATAAAGACTTCAAAACAGTAATTCTGAATATTTGCAAAGCTCTTAAGGGGGATATNNNNNNNNNNAAAAAACGCCTTAATGAAGATCATGAACACACAAACAGTTAAATGAAATAGTGAAAACAATTCAAGATAGGAAGGAGAATTTAGCAGATAAAGGATCACTAGAGAAATCTAAATCTGAAAAGTGGAAACAAAAACCACTGGACT
>51817 NS=94 contig=separate
TCATGGGTTTGCAGGATTAGTACTGCAAAAATTCCTATTTACCCTAAGTGTTGCAATTCCTATCAAAATTCGAACGGTGGTTTCCACAGAACTAGTACAAACAATCCTGCAATTACTGTGAAGGCAGAGCAGACCTTAAANNNNNNNNNNAAAGCAGTGCTGAGGTAGGCAAGAAAGCTTAAGCTTAGTAAGACTAAAAATGTGTGAGCTCTGAGACCCTGAGAAGAAAATCAACTCCCTCAACTCTGACACATGTGCACTATGTCATATATGTACAAATATGAGCACACACGACT
>51818 NS=113 contig=overlapped:31
ATGTGAAGAAGGACGCCTCCCAGCTGGTTCTCTCCCTCTGTTACAGAACTTCCTGGAATGCTGGCCATCAGGCTTGGCATCAAGCTCCTTTAGCCGCTGACACCCCTACATCGTAATCACTCGTTCAAGCCCCTCTCCGAGTGTCCTCCCTCTATGGTTTCCCTGAGAACACCTAATAAACACCAGACACCGGACATGCCCAGCGCTCCTGAGTCCCCAGCCTGCCAACCCCTCTTCCTCACTTCATGTGACT
>51819 NS=125 contig=separate
GAATGGTGATGCTAGAGAGAATAGAGATTCTTGCGTGTGGAAAGCCTGCCTCAAGAGAGCTGTCCCAGTGGCATCATGTCGCGCCTATGTAGCGCTCCAGGCTGGGGGGAGTTTTCCAATGAACATGACCAGTACAAAGGCCCTGGGGTAGAACCTCCACGAGATCTAGACACCTGGAAGGCTAGAAGAGCTAGCACCTCATCCTAGATAGCTCTCTAGGAAAAGTGACCTTGGCCAGGAGAGGTGACAGCACTTTGTAGCCGTGCCTGGAGAGAGGCCAGGACACACAGGACT
>51820 NS=27 contig=separate
GGGTGTGCAGGCGTGGGTCGGAGCTGATGGCCAGGAAAATGAGTGTGTTCCCGGCCACTGTGACCAGGTACATGCACAGGAAGGCCCAGGAGAGGACTTGTTGCTGCCGTGAGTCAGTGGTGATGCCAAGCAGGAGAAACNNNNNNNNNNACTTGGACATCTCCCAGAGGCCACTGGAGGGGACAGGCTGGACAGCTGGAACTCACTGTGTGTTCAGAATCAGATCACAGTTAAATGTAGGAGCTTTCTACCAGAACCGTGTGTGTGTGTCCAGAAGAGGGCATCACAGGACT
>51821 NS=107 contig=separate
AGATGTGTCCTCTTGGAAGAACATTCTCTAAGCCTGACCTATATTCACTGCCTCAAGTTGTTCCCATAGGTGAATTGACTTGTTCTGTATTCTGAGCAACATGAGGACCATGAAAATAATTATCATGGACATCTCTCAGGNNNNNNNNNNTTATTTGTGAAGTTATAGAAACATACTTATTAGTCATCCCAGAATTGACAACTTTAGTTCATTTTCAAAATTATTCACTTGACCAATAATAACCACAGAGTTTTCTGATATCGTGATATGTTACTATGTCTATTTCATCTGACT
>51822 NS=121 contig=overlapped:20
GGATGCTGGTTCCTAATTCTGAAGGTACAGCATTAGTCATTTGTCACAGCTCTTAAAAGCCACAAGTTGGAAGTCCTAACAAACAAATGACTCCATACACACTGCCAGCTCTTCCAAGGGGGTTGAAAGGTAGAGTTATGGGCCATGCAGAAAATATTTTTGCTAGCTGCTTTAACTCTGCCTAGCCCAAAGGGAGATCCACTGGTATACAATTTCTGCAATACTCTAAAGCCTGGCCTATCACTACCCTTTAGTCACTGGACT
>51823 NS=106 contig=overlapped:17
TCATGAAGCAAAAATTCATATTACTTTACAGTGTGCTAACTCTGAAAAACTAAATGCATAATTAAATCTGACTTTGCAGCCAGTAGCATCACCCATGTAGAACAGGCTTCTCATATCACTATCACCATCATCATCATCACAGGGTATTTTAAAAATGTGCCTGACATTTACTGAGTGAAAGCAGATAAAGTGGATGCTTCACCTATAGCTCCTGCCTTGCCCTGTGTTGTAGCATCATCCAAAGACACAAGAGCATGGCATCTGACT
>51824 NS=118 contig=separate
TGGTGAAAGTCCTTAAGAATAGAGCATTCAGAAACCAAGCACAGAAGTCACAGATAGAAAGACATTGATTGCATCATTCTGCTCAGCTTTGCTGGGACTGTGTCAAGTAGCTTTGCTGGTGTTGTGACTCTCACCACTTCGNNNNNNNNNAAAGTTTCCTTTGCTCTAGTTTTTCCTACCATATTATCCTTCAAATGCCCCCAATTCCAGCTGTCTTTTCTTGCATTCAGTCCCACAACCATATCTCCCTTCCATTTCCCCATCTGATCTTCCTGTTCCTGTAGTCACTAGACT
>51825 NS=119 contig=separate
ATATGTTTAAGTTAATGTTTCTTTTTGTTCTTTTGGAATTGTGACTACATAATCATAGAGAATTTGATTCTACGTTGTTGGGTAGCAGAACGTATATTGCATGTCTCCTTGATTTGTGATCTCCCATGGCTGCTATTATCNNNNNNNNNNTAGAAAGCTGCCTTTCACTGAGCCGATCCATATGGCAGCATGGAGAAGGTGAGATGACAACAGCACCTCCCCCACAGCAGCAGGGAAGTGACCTGAGAGGCAGGAAGACTGCCTAACGGCTGGGAACTGCAGCACCATCTGACT
>51826 NS=97 contig=overlapped:20
GTGTGTTCCCTGTCATTCAGAGCACCTGCTGCAGATGCGTGCTCAGTGGGAGTGTTGTGGGCTGAGTGACTGGAAAAAAAAAAAAAAAGCCTTTTTAAATGTGGTTTTCTTGAATTGAAGAAATTAAAGGAAAGGTAGAAGCCTCAAATGGAATAGAATAGAAATGAGGAGGATGACAAAGAGTGGAGCTAGAGATGGTGTTGGTAACGTCTGGTGACAGTCCCAAGGAAAAAGAAGACCGAGTGACAGCTGTAAGAATGCCATCCGACT
>51827 NS=31 contig=separate
AAATGGAAACTTCAACCACCGAGTGTGAAATTTCAGCCACCTCAAAGAAATTTCAACTATCAAGGGTGCAAATTTTAAATTTCTGAGAAAACAGTTAACAATGCTAGGTAAAACTTCAAATATTACATGGGAAATTTCAGTNNNNNNNNNNTGTAGTTGACATTTTAACCATCGAAAGAGAGACTGCAAAAATAACAGGCAAGATATAGTCACCTCAAAGGAAAGTTCCGCCATCACAGCAGAAACTACCAGGTGAAATTTCAACATTTGCTGGAGAATCGTCAGCCATCAGACT
>51828 NS=101 contig=separate
TCATGGAGTCCAAAGGGAGTCCAAAGAACAATTCAATTTTGAATGAAAAACAAACTCCATCTGTGCAAACACTTAAAGTCAACAAACAGCAAACAACAAAATTATCAGCTGTGTTCTGAGTAACAGAATTTGCATATCCTNNNNNNNAAGCAAATATAACTGGACAGATGAAATGCCAGAGACAAACTAAATGACGGAGCTGGAGAGATGGCTCAGCAGTTCTGAGTGCTTGTTGCTCTTCCAGAGAAGCCAGCTCCAGGGATCCTACCACGCACTACGCATGTGCATTCACATGAC
>51829 NS=120 contig=separate
TCATGTCCATTAAAGATAGGGAAACACTTCACTTTCTCAGTAATGAAAGACAGTTGTCAATACTAACATGTACGATTACGTTATGTGGTGGAGAAACCTCACAAATTCCCCTTGCCTGGATTCTAAAAACTGAGAAATCATGGCANNNNNNCACTTTTTTCTACACTTTTAACAGCAAAGTGCAAGCACTGTGCTTCTAACAAGGTAAATTCAGGGACAAAGACCTACGGAGACGAAATCCTCTACAAACACATATTTCGCTTGGTGGTTCAGTGCGTCGTGCTTGCACAGGACT
>51830 NS=98 contig=separate
ATATGGACAAAGTATTTTAAACATGGAGCACCAGATTTGGTTAAAAATAAGCCTTTTTGAATTATCTGTGTGATAAGAGGGAGCCAGTCGATAAAGGACAAGGGGAATGCTAAATATGCATCGTGCCAAACAGTGAAAAANNNNNNNNNNAAGATGAATAGGCCGCTCACCGTTAATGAGAATGTACACCTTTGTCCAAGTTTCACATCTACCTGTGATGAATGTGCTAATGGGGATAAGATACATCACAGCAGCGTTTGAATTAACAGCACACTAATAGATTGACATATGACT
>51831 NS=121 contig=separate
TGATGTCTCTCTTGAAAATAAAAGACCTTAGAGGAGGAATCTCTGGAAGTGGAAAGACTTCCTTTAGTTTGTACAGTGTAGCCTTCTGGAAGCTATCTGTGCTCTCTGAGCACTGCTTCCTTCATATGTTTTCTTACTGTTNNNNNNNNNNTCTAGTGTCCCAGGACCTCTCCAGGGCAAGGACATAAGACTACAGTTTCTGTTTCTTCTCATGGAAACCAGGGACTTGGATGTTGTTGGGACAAAGAAGCTCCACTAAGCTCCACTAAACTCCACTGCATGCTGCCACAGGACT
>51832 NS=105 contig=separate
GGATGATTCCTTTCCAGAATAGCCTGTTGGTAGATAAACACAAGTGAACTTGGCCAGGTGAATTGCACAGAGACAGGAGAGACCATGCATTGTCACAGCATGGAGTCCATAAGCTATGCTCTGCCCATAACCACCCTGGCNNNNNNNNNCATGCAAGGTATAGCAAGCCCAGTCATGCAGATTTAGAGGGGAATGTCAGCTGATATCTAAGGAAATGAATGCAAGTCCTACAGTCCCTCACTATTAGCACCACTAAGCCCTGATCACATGTGTCTACGACAAATGCATCTGACT
>51833 NS=77 contig=overlapped:73
ATGTGTATCTCTTTTGTAAATACAGAAAGTTCATGCACTAAAGTCATTCATGAATTTTGGTGTTGGTTGTTCTAAGGTTTCCCAGAGAAGAGTCAACACCCTTAGTGGTGTGGCTTGCCACTGAAGGTGGCATGCTGGTCACCCTCTGATCCCACAAGCAGAACGGGGCCTTGTATAAAAGGCCACAATTAATTTTCATTGCGCATACGACT
>51834 NS=79 contig=overlapped:8
ACATGCACACATACACAAAGAGAGAGAGAGAGCCGTTCAAACTATCTAAGCTTGAGTATTTTGAAAACATTTACAGATTTTCAAAATACCTGACCAGTAGTAAATTATCATGACCTCCTTTTGTACTTTGTCTCTTAATCAACTGAAGTGAATTAATTAAAGTGATAATTTCCTATTTAAAGACTATACCTCCCAGTTTCCCTTGACTGTCCATTTTGGCTTTGAAAGGGGCTGCATACCATCTTTACCTGTAGGAATTATGGCATACATACACATGACT
>51835 NS=115 contig=overlapped:15
ATGTGGGTACCCACATAGGCCAGAAGTGAGCATGAAATCCACTGGAGTTAAAGTTACAGGCATTGAGAGCTGTCTGGCATGGATGATGGAAACTGGACTCTAGCCCTATGCACGAGCAGCAAGTGGTCTTAACTGCTGAGCCATCTTTATAGTCCTGAAGTACTGGTAGAAAAATCAACTATTTATGTACTCTCTTCTAATGATTGAGTGGTCATCTTCTCATATTTCACGTAGTAATAATGACAACTGAATCATTAATACACAAGACT
>51836 NS=58 contig=separate
AGGTGACTGGGTCCCTTGGTTAAGAGCCAAGGTGATAGGACCTGTGGCCTCTTAGTAGGACTTGGAGGCTTCCCTAACCACTGGCAGATTTTTCTCCCTGGGGAAGCTCTGAAGTCTCACAGGAGGTTTCCCCTGGAGTCTTGGCTGTGTTAACTTGAGAAAAACCACAGAATTCTGCAGAGTTGCGTCATCAATAGGTAAGCACATCCCAGAGCTGCTACAGGAAGCAAAGTCTACCCAGTCACCAGTTCTAGCAGTGGTAGCCATTACCAGTAGGTAGCACAGCACCCGACT
>51837 NS=74 contig=separate
TGGTGGTACACGCCTATAATCCCAGTACTCAGGGAGGCAGAGGCAGGTGGATCTTTGTGAATTAGAAGCCAGCCAGTTCTACAAAGTGAGTCCAGGACAGGCAATGCTACACAAAGAAACCCTGTCTTAATAAAACAGAAGGGAGAAGAGTGACAGTTAGAAACAAAATTTGGAGGAGTGTGAAACTACCTTCATACTACTTGCGCTGCCTAGTTCTATGTCAGTTCAACACAAGCTGTAGTCATCAAAGAGGAAGGAAACTCAATTAAGAAAATGCCTCCGTAACATTTGACT
>51838 NS=126 contig=separate
GCATGGAAGGGAAGAATGCTGAGAACAGTGCAGGCAGTGGATGCCAGGCTTCTGAACTTCAGAGGGCAGCAGACTGTCTTGGGCTATTTGTGTGAAGAACCTGTGGTTCTGTTCAGTAGGGGATGAGGGGTCAGCTGTGANNNNNNNNNNGTGATTAAGAAGAGACTGCATCATGGGGTGAAATTTTCTGCAATTGTTTCCTGAGATTCAGCACATAGGAGCTGTGCTCCAGCAGTGGCTAAGGTTGTACATTATGCTGGCAGCTGGACTTGGTAGTGTAAGAGTCACCTGACT
>51839 NS=111 contig=separate
AGATGTTGTTACCTGGTCTGAGAAATGTTTCTTAGTGACAAGTATTATTAAGCTAAACTGACAGGTCATTTTAGGTCATTAAGCTAAACTGACAGGTCAGTGGCAAGCCTGCCACTCACACACCTCTTCCCAAAGCATCANNNNNNNNNNAAGCATCACACTCACCACCATCAACTGCTTTAAATGGGCTTGCACTCAGGACAGTGTCTTCATGGTATGTTGTGGCTCTAAACTAATAGAAACTGATTATTTGACCTAAATTCTTAGATTTCCCTACTTGAACCCCATGTGACT
>51840 NS=68 contig=separate
AAATGGACAAGTGATTTGACTGAATATTTTCCAGAAAAGATATACCAGTAACCCGGGACAGGGCCTTGCACACCTGTCACACCCGCACCGAGGAGGGAGGGGCTGCACACCTGTCACCAGCCCTGAGGAGGGAGGGGCTGCACNNNNNNNGAGGAAAGATGTCACCAGTCAAGAGCACCCAGAGGACCCAGGTTCTAGTCTCAGCACTGCATGACGGCTCACAGCCATTTTTAACTCTAGTTCCAGGGAACCTGATGCCCTCTTCCAGCCTCCAAGGGCAGCAGGCATGTGACT
>51841 NS=132 contig=overlapped:27
CAGTGCCAGGCTTCATCCCTGCTGAGGGAAGGAGAGACTGCCATACATAGTTGGGCAGTTGCTATAATACGCAGTTCAAGAGAGCCATTGATGGCAGGAACCTGCCGATGTGACAAAATGAGAGATATTCACCCCCTAAGCCTGCAACATGCAGTCTGATAGTAAGAAAACACCAGAACCCAAGCTGAGTGGCACCCCACAGGATACTTTGCTACCCTCCTAATGTCAAGGTCAGCTAGGCCTGGAGACACCCGACT
>51842 NS=86 contig=separate
CAATGACTCGTTGGTCTGGTTTGAGGCCTCTGGGTTCTGCTACTGCATCTATAGTATATTTTTACTATACACTCTCTATACTGGATGCTCATGGGGACTCCTCTCAGATAGCCTGTTGTTGTCCTGTAGCTTTGGATCTGCAGNNNNNNNGAACTGTCCTTTCACACACTCCAGCAGATCATGGATAGATGTGGGTAGATGTTGGGGTGGGCCAACTCAAAGCCGTGGATCTGAGCCTGGGAGGGAGCTGAGTTGGTCAGCCCACCAGCTCTCCTGCAGCCACACCACCGGACT
>51843 NS=112 contig=overlapped:21
ATGTGCCATTTCCCAATCTCTGCTCCGTTTTAATCCCTATACTTCTTGTAGGCAAGACAAACTTGGGAACAAAGGTTTATCATAAAATTAAGTTTGTTCGTTGAGATGCTCATACATGTACTCAATGCATCCTCACCATGTACCCCCTTTGTTTCCTCCCACCAGGCCTATCAACCACCTCTCTCTCTACAGGTTCCTTTTCCACATTCATTTGTTTGGTGTTGTTTTGAGACCCAGTGAGTTTTAACCTAGACCATCTGACT
>51844 NS=119 contig=overlapped:15
ACATGCAGCCATGATGTTGTCCTCATCTTTTTTTCCTCCCAGACTCCATTGGTTACAAAACTCTGTCCATCCTACTTTGCAAGGATATGGCAAAGCCATCCTTTGTCCCCCACTTCCCTGACTTGGGCGCCTGCTGCAGACTTAGATGTGACACCTCAGCCTGCTCTTCCTGCTTTTCACTAATCCATCATGCTCAAGTGCTCTTTCTAAAACATGTGTTATGTGTCATCTTCTTGGTAAATCCTTCCGGTCTTTTGGGTTCATGTGACT
>51845 NS=111 contig=overlapped:19
GCATGTACCACTACAGATGGGGCCCCAGGGATTGAAGCAGAAGGCTGCTGCCCAGAAGCCTTGCCAGCACCCACTACATCTATAATCTGTCCTTATCTCTCCACTCAACGATCACAAAATCTCCGACGTGTCACCAATCCTTCCTCCCCCCATTGCGGGAGGCCTGTTTGGGCTCTGCCTCTGCACATGGAGTGGCCTGCCTTCATGTGTCCTTACCTCCAGTCAGACTGCGTGTGAAAAGAACTTTTGTCAGAGCCACCAGACT
>51846 NS=110 contig=separate
TTATGTGTATAGGGAATTTGTGGTCCTTGACTTGACACAGTTTGTGGTATCCTGATTTCTCATAGCAGCAGGAAGCTCATTATGCAGGGCTTGGTACTTTATAAAGTACAGGATGTCCAAAACCTCAATTTAAGATATCANNNNNNNNNNCATCTGATAGCATAGATTCCCTTCTTCCATGTTATGGTAGCCCATCTCGTGTTGGCTGTAGGGGAGAAGAAACAGGGTCAGTAAGAATTTTTTGAAAGTCCTTAAAATGTAAAACTGTCTTCAGTGTGCTGTCTTCATAAGACT
>51847 NS=113 contig=separate
ATGTGCCAGTTGTTCTGAATGGGAATTGTAACTTTACCATCTCTGAAAACAGCTCTACACTGCTTGGCCAGAAGAGGCAATATCATTACCAGAAAAATGAGACATAACAATAGTTCACTTAAAGATATTGCTTTGCCCCANNNNNNNNNNCAAATATGTAGTCATAACCACTACCACAAGTAAAACAGAAAACAGTTCCATCACTCCCAAAATACTCTCTTATGCTGTTTTCTCATGGGCAAACATCTCTTTACTCTTACACTTTGGAAACCACTAGTTTATTTTCATTCGACT
>51848 NS=85 contig=separate
GGGTGCCATGGCTTTTACACAACCCGTTTGCACCATTTCTGTAAGTCCCAGCTCAAGCCTTGCTCCAAAGTACAAATTAGCATAGCAGCTCAGTAAACAATGCCTCTGAGCTTCTGGAAAGAAAGATGTTCAGTCACCATNNNNNNNNNNTCCATTCTCTAGTTGCTTTTGAACCTCAAATCACTGGTTGGCAACAAGGTAAGGGTTTACAGAAACTGCTGAAAAGAGTTTCTGGTAAATAGAGCACCAAAAAGAGTTTGCTTTTGATATCTGTTCTAGCTAAACCATATGACT
>51849 NS=101 contig=separate
CAGTGCAGCGGCGCCTGGAGGAGTCTGCTGGCTACTTCTGCTATTGATGGAGACTGGTGGAACCCCAAAAAGAACACATTGACCACTTCAACTCTAAACAGCTTGGAGAAGTAAGGGGTCTGCACCCCCTCTCGCCACTAACNNNNNNNNCTTCTCTCTCCTACCTAGGGTTGGGGGTTGGGAGAGGCTTTAAGGGACTCGTTTAAAAAACGAGCGCTGCACATGGTCTTCCTGGTGACTGAGGAGCTTTGAATCTGCGGCACCAGGCATCTCACAGAGGCTCTGCATGGGACT
>51850 NS=119 contig=overlapped:26
CTGTGAGGTTCCTTCTACGGGGTTCACTTGCACACAGACAGGGGCATGAAGGCCAGAGGCAGAGGCTGGAAGTCTTGAGTGCTGCGTGCCACCCTTCCCCAGGTCCCCAGCCATCCTGGCAGCCTAGCGCCAGGACATGCTGGGCAGATGTAGCGGAAGTTCTCAGCTGGGGAAGGAAGGCCTGGGTGCCTGCACAGCTACGCCTCACTCCACAGGGCACACTCTTCTCCTCCTCTCACACCTCACAATCACCTGACT
>51851 NS=104 contig=overlapped:26
TTGTGCCTTCATTCTTGAAGGCAGGTGAGATAGGTGAGCCACACGCCCCCTGGAGGGAGACCGAAGCAAAATGGAGGCCTAGATGTCTTCCCGGCTTCAGTTCTCCTGGGGGCCCAGGCAGGAGCCAGTGCTTTCTAACAAAGGCAGTTTCTTTCTAAGTACTTGTTATGGTGTGGCTGTGCCTAGGCTGTCACTCATGCCCGCCCTCTACCTCCCTGAGGGTGTTTTTCTCAAGGGATTTTTTTCCCCCACAGGACT
>51852 NS=97 contig=overlapped:21
GGGTGCTGGAATCCAGGCCTGGGGCCCCTGCAAGAAGAGCAAGTGCTATTAGCTACTGAGCCACCTCTCCAACACCACAATTTTTTATGAAACTCAAGACAGAAACTTCAGCAGCAGTTTTTAAAATCGAATACACTGGGCCAACAAGATGGCTCAGCAAGTGGAAAAGCCCTGCCATCAAGCCTTATGACCAGGGTTTAATCCCCACAACCCACATGGTAGAAAGCAAGAACTGACCTCTAGCCTCTACACTGATGCCTTGGCACATGACT
>51853 NS=57 contig=separate
CAGTGTGTACCTGTGTGCCCATGAGCTGAGTGAGGTACTACCATCTCTGTACCCTAATTATTTTTTCTTTTTCAGACAGGGGCTTTCTTTGCACCTGGAGCTCACTGCTTGGCTACAGTGACTGACCAATGAGCTTCAGAGANNNNNNNNTTCGCTTGTTCCGCTCCTACCCTCACCATCCCCCAGACTCACGTCCTCTTCATGCTCTTACCACAGGCACATTGCCTGCTGGTCCGCCTACCTCTCAGCCCTTCCAGGTCACCTCACAGAGTTGTAGTGAGAGAACATCAGACT
>51854 NS=62 contig=separate
AAATGACTATAAGCAGGTGGTTGAGAAACTAAGGTTGCCACAGCCGCTCATAAACAGAACTGTGATACAAATCCAGGTGATTTTTTTTTCTAAGACTGATATCAAGTTTGGGAAGAGAAATCTTTCTGACACGTTTTTTTNNNNNNNNNNAAGTCATGTTGAAATGCATATATATTTGCAGTACGACGTTTATGTGCATTATTTAGGTACATATTTTACTTTGAAAGATCTTAAAGCTAGAAAATACACTGTTTAAATTACTGAATTAATGATCCAAGAGCTTCACATTTGACT
>51855 NS=142 contig=overlapped:22
CCGTGCAATGGGAAACAGATCCCCAGGGAGTGCAAGGGCTGTAAATCCAGACTGTGGCATGTGCCTGCAAAGACAGAGGCAACCTTGTCAAACATTAATTTTTCAGCATGGATAACCAAATATTGGGGGAGGTGGCTTGCTCTCAGAGTGGCTAGCGCCTGTGCGATCACCACCTTGTCACATTTTTGTTGGGTTTTGAGTTTGCAGAACAACCAGAGGACAAATATTAAACCACAGCACAGGGCAGCGCCAAACATCCGACT
>51856 NS=115 contig=overlapped:14
ACATGCACACAGACTCACACACAAATAAATTTAAGTATTTTAGCACTGTATGTGTGCGCTTGACATGTATGTTGGGTGGTGCACAGCACACGTGGAGGTCAGGGGATTATGATGGGGAGTTGGTTCTCTCCTTCCACCTTTACGTGAGTTCTAGGGATTGAACTCATGTCACCAGGCTGGCATGGTAAGCACCTTTACCCACTGAGCCAATTTACCAACTTGAAGTTGACAATCTTGAGCTCATTTAACAAGGCATAGGGACATGTGACT
>51857 NS=86 contig=overlapped:17
AAGTGGGAAAGGCACCAACGGCACAACTGTACACACAGACATTTACCTCAGTAAAAGGATTTTAAAGACCACAAAAAATACTGGAATGGAAAGCCAAGCAGCTCTCATTAAAAATGCCTAGGGCTGGAGAGTTGACTCAGAGCTCACTGCTCTTGCAGAACCCAAGTTCAAGGCCGGGCTCCTAACACCCATGTCGGGTGACTTACAGGCTTATAGCCGCCAGTAATTCCAGATCCAAGAATTAGACACCTGCTTCTGCACCTGACT
>51858 NS=126 contig=overlapped:5
GCATGTAAGGTATGCCCATGACTGAGTTATGCAGTCTTGCTGGAATCCTACAGAACTGAATCCTACATCTGTCTAGTTCCAAAATCTCTGAGAAGCCATCGCCTGCCTTCTGTTCTCCTGCCTTTTAATTCATGATGGTTCTAAAAGTCGCTTTAGTTTTGACTGCCAGTCACCATGTTTTGTCCAGAATTCCATAAAGAACAAAAATCAAAGCACGAAATGACACCTAAACGGAACCCTCGTATTTACATCCCATCATATAGCTAAAGTCACATGACT
>51859 NS=117 contig=separate
CTGTGGGTAGTACTTTCTTACGCTTTGTTTTTTAAATTGACTTGTTTTGTCTTGCTGGCGTTCTAAGACAGGATCTCAGTATGTAGCCAGGCTGGCCTGCCTTGAACTCAGGATCTCCGGCCTCCACCACCCCAGTAACTGGGANNNNNNNNNNATTAAGAGTGTGTACTACTCTGACTGGAAACATTGTTTTGTTTTGGGTTTTTGGCTGTTGTTTTGTGGTCTTGGGGTTCAAGTCCACAAGCCCCTGCACACTAGGCAAGTACTCTACCACTGGGCAGCCCAGCCCCACTGGACT
>51860 NS=140 contig=overlapped:43
GGGTGCCCACTACACCTGGTGGGTACGGAGCTAGGAAGAACAGGGCTTTGGGAGTGCTAGGCCAGCGTCTGCCAACTCAGCTGCGAGCGTGGAGAGCAGGCTGCCTATAGAGAGGTGCTGAGACCTAGTTCAGGTAATCAGGCTCTCGAGTGGCAGGCTGCTCAGCAGGAGAAGCTACAGTAGGAGCTCCCGGAGCACACAGCGGCCACAGAGCATGGAAACTTCTTACGTGTACACCGGACT
>51861 NS=122 contig=overlapped:84
GCATGACAAGGCCTTCCCGGGTCATGCTCAGAAGAATAGCCAAGCAGACACTGTACAAATAACTGACCTTTTGCTATAACCAGTGCTTACAGAAACTATCAACCATGCGTCCTCATCCCGGATGTCTTCAGCCTAAAACTGGTCGCCCATAAAGGCTCCCTATCAGTCTAAGCTAGCCCGTTTCCTCCTCGCACAGGACT
>51862 NS=128 contig=overlapped:23
ATGTGAGAGTGTTTTTAACTGCCTTTTTGGTAAAAGGCAAGGTAACACATGGTACCATTGAGGGAATCAGTGTTAACTGAAGACACCTGTGTAGCCACTGTTGCTGCTCAGGAAATGGAACACAACATACAAGAGTTCCTCATGCCCCTCTCAGCCACACATCACCTTTATCCATGGCCTGTCTTTGTATGTGTGCTTCTCCATATGACATTGCCAAAGCATTCCTGGGGCTCAGTTTTACATTCTTGTATGCACACGACT
>51863 NS=128 contig=overlapped:19
GGGTGTATACAGCAGTGGGCTCTTTGGTCACATTTTTCTGACGTTATTCTAGAACTTCTTAGTCATTTTGTCTTATGCCAAACTAAGTGCCACACATAGAAAAGGTTGTGATTGGAAAGAGACACATCCTTGGGTTCACCTGCTCCAGCAGTCTATCCAGAAACATCTTCTGCCCAATCTTTGCTCATTCCTTAGCCCAGAAAAATTCAGCCTCAAGTGAGGGACCTCAACACGCGGGCAACACCAGGGTCACTTCACACTGGACT
>51864 NS=119 contig=overlapped:19
ATATGTTTGTGTATCTACTTGTGGATGGGTGTGTCTACTTGTATGGGAGTGGATGGGCCCACAGAGTTCAGAAGGGGGCCCAGAATTATGGGCACCTGTAAGCCACCTTATGTGGCTGCTGGAATATGAACTCTGATTCTCTGACACAAAAGAAAGTGATCTTTTTTTCTTTGCTGGATGGGGTTTCTCTCTGTAGCCCTGGCTATCCTGAAAATCTACCTCTGCCTTCCGAGAGCTGAGAATAAACTCTGAGCCACACCTGACT
>51865 NS=104 contig=separate
GTGTGTAGAAGGCAGTTTAACAACATGTCCATAGAGTAAAACAATAGCAATAGGTTCCCCTGTATAGCCTGTGACCTCTTCAGCCACAGGCGCTTGACCAGATTTACAGAGTGAGGTGTGATATAATGGACCTCGAATTCNNNNNNNNNNAGTGGATAGTTGCACCTATAACAGTCATGCCACCATTACACTACTGGGCACAACTTGTTTGATAGATTTTTGTTGTGGTTCACAGGGATCACTAAGACTCTTCTAGACTTTCCTCTGCTGGCAGTCTGTATTGCACATGAGACT
>51866 NS=113 contig=overlapped:8
GAATGGATGTGGCTTTTCTATAAAAGGATGTTGGGTGAGCTTTGCAGCCTGCTCTAGTGTTTTCTTACAGACTTAGGCTGTTGGAGAGTCTTGTAGCTAGAGGCTTTAAGGTTTCCCTCCTCCGGTAACTACAGTGTGGCTGGACCTGCTGTGTACCAGTCCACTCAGGCTCTCATTGGACACAGTGGATTAAGCTTCCCACCAGATGATCTGCTTGGCTAAGTGCTCTGAGACCTTGTATGTTTCTCAGTTACAAAGCTCAGAGCACATGCGACT
>51867 NS=14 contig=separate
CAGTGCTAAAGTGCTTGCTTAGCCTTTATAAGGCCCTAAGTTCCATTCCCAGCACTGTAAATGGGCTGAGGTAGAGAGCAATTAAGGATGTATATCTGTCATTGACCTCTACCAGAGTATACATGTGCATTCACAGAAAGANNNNNNNNTTCACACACACACAGAGACACATACAGACACAGACACACAGAGAGACACAGAGACACACACAGTTACACACAGAGACACACACGACT
>51868 NS=112 contig=separate
TAGTGAGTCTTCTGTTAGACCCCCAGATCCCAGCTTGTCTCTGCCCACTGGCTTATCTTTCTACACTACCAAGGGTGTGTTTTGAATAACAGATGTTCTTAAACCTAAAAACAAATCAATCATTTATCTTTTCTTTGGAANNNNNNNNNNTGCTTTTTCCATCATGTTTAATTTTATTTTTGCCTTTTCCAAGGTCTATAAGACATTTGTCTCTAATTTCTACTGAGAGTCACTGAAACTATCTGATAAAGTAAAAATGTGAAGTAAATAATAACATAGGTGGACCATGGGACT
>51869 NS=134 contig=overlapped:117
GCGTGCGCACACTGTCAGACAGGAGAAGCACACACAGAGGACCCCGAGCTTGCTGGCCAGCCAGGACAGCCAGAACAGCAGCTTCAGGGCAAGGAAGAAACCCTGTTGCAGGGTAGAAACTGGCGTGAAAGACGCCCAATGGCCTCCTCTAGCCAATGCACACGACT
>51870 NS=41 contig=separate
TTATGAAATTAAAATTAATCATTGACAGATAATGCGTCTGCTTTCCCCAGCCCTCTCTGGGAGGCAGGATCTCACTCTGGAGTCTGGACTGTCCTAGAATTTCTGATAATCCTCATGTCTTAGTCTCCTACGTATTGGGANNNNNNNNNNTTGCAAGCATTTGGCACTGCTCCAAGCATTTTTTTTTTTTTAATTTAGATGCCATTTATTTTATGTATTTATTTATTGCCCTATTTAGAATTTCTATAAGCAAGATTGGATAGAAATGGTGAGACCAGACATGTTCATCTGACT
>51871 NS=122 contig=separate
CTGTGAGGAGGTGGGAGGCTGAGAGAGGAAAGTCTCTGGACCGCTCATTGGCCACCCAGGCCGGTACACTCCGCAAACATAAAAGGCTTTGCTATACCAGCAGAGCCTAAAATCTACCTGGCCCTTTCAGTAAAGCTCCCTGNNNNNNNNNNCTGCGTCTTGAAGTCAGTCCTAAAGGCTTCTTAGATTAAACATGCTTTTCACAAACATTTGCTGGGCAGCCCACAGCCGTCAGTAACTTCGATGCCAAGAGATCTGGCGCCCTCGTCTGGCCTCTGCAGGAATCACACACGACT
>51872 NS=86 contig=separate
GAATGTGGTATTGCTCTTACTGCCAGGGACTGATGATGGTTAAGCCTTGTGGTGGTTATTGCAATGTGGTCATGCAAGGCTGTATGGCAAGTGTGGTGGAGATCGACAAGTACTGGAGAGAATACATTCTGTCTCTTGAAGAACTCGTGAAATCTACGACATGGAGAATGTGCTGCTCGGACTCTTCTCTACCATCCATGATGCCATCCAGTATGTGCAGAAGAACGGAGGCAAGCTGACCACCACTGTAAGTACCATTCTTTGGTTTCTGAAGGGGCTGCCCTTCATTGGACT
>51873 NS=125 contig=separate
GCGTGACTGTGGACCTGAGTGTTTGCCTGGCTGCACCTTTAATCTCAGCGTAAGTTCTGTGAACTCTTAACCTCAGTGGTTGTAAGCATCCGTCCTCGTAGGTTCCTATGAAGGTCAGATAAGGTGAGCTGTGCAATCCTCAGCACCTTGGAGACATGTTCTGTTTTCTTCTTCATGCCAAGAAACAAACAAGAAACAAATCTCCAACAGGGAAGATTTACCAGAAGGCGCAGCATCATGGCGGAGCCTGGTGGAGGGACCTCACCCTAAGAACCCAAGTCTTTCCATTTGCATAGGACT
>51874 NS=94 contig=separate
CAGTGTTTCTGTTAACAGTGCAGTAAGAGTATAATGCCTTCTTCAATGTCCAAGTTCTAAGTGTGTCAGTGTCTCTCAGACATCTGCTCCCCCACCTCTGGTGGGGAAGGCAGGGGCTCTGTTATTCACTTGTCTTCACANNNNNNNNNNAGACAGAGAACACTTACTTGCATACAGTATACAGAGGTCATGTTTCTGACCTACCGTGGCAAAGTTTTGCTAAACTTACCTGGTCGGGTTTCAGAGCAACCCCCCTTGCCGGGAGCTCAGGCTCTGAAGTTCAGGCACATGACT
>51875 NS=104 contig=overlapped:34
CAGTGTGATGGCCAAGGCCATGCTGCCGCTAAGATCCATACTGATCTGAGTGGCCTGAGCTGCCACCTGAGGCCATAGTAATAACTAACGCCCATGATACCACTAGGGAAACACCTGGTCCTGAGGTTCTCCTGCCTCCAGTGTCTGTGTTGATGTCTGTGGTTCTTGTGACTACCGAAGGCCGTATGTATGTGCGTGGTCTGTCCTTCAGCCTGAAGCAGTGTGGGCAATGCTGTCCAGATGGCCTTCATTGGACT
>51876 NS=130 contig=overlapped:17
CAGTGAGGAGTGAAGATTCAAAACAGGGATTTTGTGGCGATAAACAGCAGTTTACAGCAGACTACTGCAATGCAATCCCATAGACTGGGCTGAAACATCAGGTGTTTATTACAGTTCTAGCTTCATTTAACCTAGTTATCCCTACCTCTAAATACTGTTATGTTGAGGGTTAGGGCTTGCATCAGTGACAAATCTCGACAGGAGCAGTCTAAGGGAAGAGGTTTTTGTGTTGACCTGCAGTTCAGAGGGAATTTTGTCCATCTGACT
>51877 NS=113 contig=separate
ATGTGTGCATTGTCCACAAGAGGCCATTGGGTTTCTTTCATGTCAGTTTCTACCTTGGAACAGGTTTTCTTGCATCCCTTGAAGCTGGATGTTCTGGCTAGGGTGACTGTCCAGCCAGCTCTTGGGTCCTCTGTCTGTGCTTGCTCTTGTACACTGTGTGCAAGCCAGTGTGCAGCCCTCCACTGAGAACACCATCTTGTCATGAACAGGAGGAGGAAAGACTGGAGAAACTCCTGCAGTCTCTGAGGAAGCAGACTCAGCTGGCCATCCAGCAAAGGGACTTAGCCATAAGACT
>51878 NS=57 contig=separate
CAGTGTTTGTGTTTACGTAAGTTACATTTTTAAAAAATAGGGGCTTCAACGTTCAATAGCAGTAATACCAGAATTGGTATATTCCAAGGCAAACATTAAAATCCTTCTTTTAAAGAAAAGATGAAAGCCCTGGGCTTAATNNNNNNNNNNATTGTTTGCTCGTCATGCAGAGTATGCAATGCCAAGAATATGTCTATTTGCAGATTTCTAACAATAAAATTAGCTTCAACACCAGATTTTAAGATATAAAAGTACATAATTAATATTCAGCTAAAATGGAGCAAACATTTGACT
>51879 NS=92 contig=separate
AAGTGCACATGAACATATATACACTAAGTAAATGAAATATAAATGGAAAATCAAAAGGAGAATAGCGAACTGATTGGATTTTAACAATGAGAGTATACTGGGAGTCAACCCAACCGATAAAACTGGAGCTCAGACAGGTCAGNNNNNNNNNNTAAATCTGGATCCCGGTGATTAGGCTAGGCTAGTTGGGCATCAAGCCCTAGTGATCCTCCTGCCTCCACCTCCCCAGCATGGCGTTTACAGGCATGTGCCACTGTGCCCAGCCTTTTAAATGGGTGCTGTGAATCCACACGACT
>51880 NS=79 contig=separate
GAGTGTTCAAAGCCAAGAAAAAGACGATAGATGGAGCCCTAAGGTCACAGCTGTATGTAGCACCAGAGAGGGTGGGACACTAATCCACTGTGCCTAGGAGATGAAGGTGAATGCAGAGAAGGAACCACCGTGAGAAAACACACTTNNNNNAAAATGGCAGAAGCTCACCAGATGGGCTCAGTAGCACAGTGTAGATGATGGGAAAGAATGAGGAAGCATCAAGGCCTTCGTGGGTACTCAGATCTGCAGAACAAGAGGGCTTGGGAACCAGTGGGATATCAGTAGCACCAGACT
>51881 NS=125 contig=overlapped:29
GCATGTCGTAGCCACCCACTCATTACAGTCCAGCATCCAGCCAGGCAACGGTGCCGCTCTCAGTGGGCGGATCTTCTCACTCATTTGGGTAATGGAAATAATCCGTGTATGAAGGCGCGGTGCACTGGTTAAGAGCACTGGCTGTTCTTCTGGAAGACCTCATTCAGTACCTAGCACACACATAGCTACTCTCAACAGCTGTAACTCCAGTTTCAGGTTAATGTGTACACATGTTACACATGTGTACATGTGACT
>51882 NS=123 contig=separate
CAGTGATCTCCACCAGCTGCTACTGCTCCTGTCCGTTTGTTGGCACTACTCACTCTGTCAGGTGCTGAGGGATCCAAACGCTGCTAGAGACCAGCACGTGGCGAGCTTCTCTTTATTTACCCACGATTTCTTCGTTTACTTTTTTATTATACCTTCAGCCATGCATAGGATGTATTTTGATCGTATTCACCTCTCACTCCTCCTACATCCTCTTCTACACCCTCTTTTTTTTTTTTTTAATAACTGAGTCCAATTTGTACTATCCATATACCCATAGGACT
>51883 NS=133 contig=separate
ACATGGACACACATGCGCACATGCACATTCCCTTTATTCTGAAAACAAACCTGGCCTTAAAGCTCTGTATTCAGACAGGATACATCTGGGCAAATATAACTTGCCTGTTTTTCCTAGCCATAGGTTCACAGCCTGGCTTGCAGACANNNNNNAGGGAACCGATGGAGACCTTCCTGGATGTGGTCCAAGAAGAGGAGAGAGCGGGCAGGGCTGACCCCATGGACTGCAATAGCATCCAACGCATCTAGTTTAGCCTGATTGTGGAGGTTAGGTCAGAGGGATCATCTCATAGGACT
>51884 NS=112 contig=overlapped:12
CCATGCTTCAGGTGACCCAGGCAACAGCCTCCTCAACCTTATTCACTGATACACAGGATGCCACTTGGCTTCAGAGTCTTCAAGTCTGGCCTCAGAAACCAAGAGAAAAACAACACAGAAATAATGTAGACATGCCAGGTCATTTCCTTCATGCCATTGCTGTCAGGTCCTCTCCTGTGTTGTGGTTTATGCAATTCTTTCTAGAAAGCCACCTTGTGGGAAGAACATTCTGAGTCTGCTCCACCGATTGTCCACAGCTTCCTCATATGACT
>51885 NS=80 contig=separate
AAGTGCCTAGGTTTCTGCCTAGCACATATAGACAGATCAAGAAGTATGGCATTCACTGAGAAAGAGAATGCGGGAGAAGAATCAGACTTGAGGCAAAATGTAAAAAGTTAAATCATAAAAAATAACAATTGTTTACATGCNNNNNNNNNNTCTAGTAAAGGCTAGAGTTGACACTCATCTTTGAGTCCCAACATAATAGCTTCTAGCTGATGCCAGCACTTTGCATCTTCCATGTTGATATAGTTGTGAGACATGTCTTAGCAACTAGCTGTGTTACTTCAAAAGCATTGGACT
>51886 NS=98 contig=overlapped:12
GTGTGTTAAATAAAGGTAATTATAAACATACTAGCCATGTTTGTACTGATGATAGAGAATTAGAGAGTTTGGATCACTATGGCTTTCCCAGGTGTGGGCGTGAGAATATAGGCTCACAGCGAGTCTATGCCTGTTCTCTCTGTCAGCGCACCATTGCCTCCTGATATATGTGAGCCACTTCTCCATAGGCCAGTTTATATCATTTCCTTCTTTGTATGCACCATTCTAGCTATAAGTGGAAAGGCAGTCAATAGCTTCATCAGCACTAGACT
>51887 NS=91 contig=separate
CCATGAGAACCACCCTGCACGTATTCTAAAACAGTCACTCCATTGTTTTGGTGGTTGTGTTCAGTTGCTTAAGCTGCCTTCTATAGCTCAAAGATGTCTGCCTCTTAATCCTCAAAACTTATACAAATGTAACCTTACTTNNNNNNNNNNCAGATACAACTAAGGTTAAAGACCTTGACAAAGTTACCCTGGTCTACTAAGATGGGCCTAAACATATAAATTCTCCAAAGTGAAGAACCTTTGCTGTGTGTGACTAGAGGGGTTATGTGACAATAGAAAGGGGGTCATGGGACT
>51888 NS=97 contig=separate
AAGTGAATCATCTGTGCTAGGCAACTAGGCGCTGTTGGGGCTTAAGAGAAGTTGCAAGAATGCTTTCCATTTGTTCCAGAATGAATGCCCACAACCTGTTACTGTGATAGCAAACTGATTCTCAAGGCCCCACGTAAGGCNNNNNNNNNNTAAGCAAACATCCAGGAGGGGCTGGATTAGAGCTCTGAACGTGGGATTAAGGCTTCTAAAGCAACTGTGGCCGGGTCACAGCCTAGTGGGAGATCTCTGGAAACAAAGCCACTCCTTGACAAGCACACATCAGAGCACCAGACT
>51889 NS=106 contig=overlapped:91
GCATGTATGCATGCATGTATGTATGCATGCATGTATGTATGCATGTATGTATGTATGTATGTATGTACTCTTGAGACAGTGTCTCACTCTGTATAGTTCTATCTGGTCTAGAACGCACTATGTATCCCGGACTGACCTTGAACTCATAGCAAACTCCTTTCCAAAGCCTCCCACACACTGGGATCACAGGACT
>51890 NS=101 contig=separate
TTATGAATCATTTCAAAACCAAAGCCCTTTATACGTGCTTTCCTATAATTGATGTGCTGAGTCATTGAATATGCTGGCATTATTAATGGTGATAATAAACCCAACTGTAAAATGAAAGAAGTGCTACAGGCTTGCTGATTNNNNNNNNNNATTTCGCAGTAACTAGATGGCTCACTTTCCATGCTTACTTGAATTTATTCTCATAAGGAGATTGGATGGCCCTGCTTAGACAGAAAAGAGAATGGATGTAAGCAGCAGAATTTTTTACTTTCAGAAACAGGACATCACGGGACT
>51891 NS=128 contig=separate
CCATGCTGTCAGCTACCTGGTCCATGCTACACTGAGCACAGACAATGCCTGCAGGATACAGATGGCTTTGGAAAGCAGCAAAGGAGAACCAATCGGAAATGGCTAAGGAAATGATGTCATCATGTAGTGCTGTGAACCAANNNNNNNNNNAAAGGTGTCCCCCAAATTCATATGCAGAAGTCCTAACCCCAGGACCCTAGGATGTGGCATCAGTATACTCATAATTAGTTGAAATGCAGTCATTCTGGAGTGAGGTGGGTCCCTAATCCTATGTGACTAGTGTCACATCAGACT
>51892 NS=72 contig=separate
AAATGGCATGCTAAGGGAGGAGGAGAAATGGATGTTTGTGGATGTATTGTATTTGCTGGTTGAATTCACTTTACGGTTTGTTCTTTGACCATCATATCATCTAGTAAGCTTGAAACTAGAGGCTCAGGTCCTTCCAAAGTNNNNNNNNNNGTTCCGACCTGACCTTTCAGTTTCCAGATTAGGAGGGATTTGCATTTGTGCTTAAATTACTTCTGTGAATTTCCTTTTAATCTCTTTTATTTCTGACTCTGGAAATTGATATTTTCCTATTGAAAGTTCAACTTACATTTGACT
>51893 NS=110 contig=separate
CTGTGGCAGCCTTCATCCAAGCACCATGCTGAGTCTCCCGGTCTGTGTTGGAGTGCTAGAAAAGCCTCGTGGTGTCCCTGAGTGAAGGTGACGCTCGTGGGGTGCAGCGAGAGGCTGAGCAGGCCTCCCGGGGGCCAGAANNNNNNNNNNCGACCACCTCTGTCTGTGACGCAAGGTGGACTCTGTCTGCGTGACAGAACTGTCTGTTCACTCGGAGCTTAGGTTTCTCACTGAAGTCGCACAGGCCTTCTCAGGCTCTGGGGTTCCGCCCTGTGGCTTTCAGGCCACAGGACT
>51894 NS=51 contig=overlapped:32
GTGTGGCCTGCCATATAAAATAACCTTTCTGAATGCGGCCAGGACTGCAGGCTGTTTTTCTCCCAGGGAATGATTTACGTGCGTACAGCACCTCGTGACCCCGGGGGATGAAAGCTAAGTCCGCTTTTAATTGGGAAGGCAGGAGAGGATGCTTATTTGACTTTCTAAATAAGTTCAGCGAGTGTCAAACGGGCGATGATCTGTTCGTTCATTCATTCATTTATCCAGCAAATATTTACTTAGCACTGGACT
>51895 NS=116 contig=overlapped:5
TAGTGAGAAGGCCACCACCTTTTAGACGTTAACAAGGAAGGAATTCTGGTCAGGGAAACTTAGCAAACCAAATTTGGCTTGGCTCCAGAAAAAGGGGTTTTGACCTCCACCTCCTGAAAAGGTAGCATAGTAGGGACAATGGGGTACCAGTTTCCCAATGTGAGGGGAAGGACAGTGGAGGACAAGGGATCCTTGTCCCTGGCAGTATAGAGTCCAGCTCAGTCCCAAAGATTCCTAGATGTCAGGTAGCACCATGGAAGATGACAAACACACCTGACT
>51896 NS=116 contig=separate
GTGTGTCTGTGTATACATGCTGTGAAAATAAAAACAGCATCCTTAGAGGGGACAAAGAGACCTTAAAGGGGAGGGCAAAGAAAAGGTTGTAGAATACATGTAAAATGGAAGCAGAATCGAGACTAGAAAACAGCCAGTGAAGGCANNNNNCAGGAATCAAGGAGGTGAGTGGAAAGAGACATTAATTAGAATAAATTATAGCGACATTTAAACATGAAAATAATGCCAGCTGGGCATGGCGGCTCATGCCTTTAATCCCATCACTCAGACAGACAGAGGCAGGCACATTGGACT
>51897 NS=4 contig=separate
TCATGGCTTGGCAGGATTATCATAGTAAAAATGTCCATCTTACCAAAAGCAATCTACAGATTTAATGCAATTCCCATCAAGTTACCAACACAATTCTTTACAGACCTTGAAAGAAAAATTCTCAACTTCATATGGAATAANNNNNNNNNNAGATCTTCTGGAGGTATCTCCATCCCTGATCTTCAGTTGTACTATAGAACAACAGTTTTAAAAACTGCATGATACTGCCATAGAAACAGAATGGTGGATCAATGGAACCAAACAGAGGACCCAGAAATAAACCCACACACGACT
>51898 NS=113 contig=separate
CTGTGTTGCGCGTTCTCTCTAACTCGTCCCATGGCCAGTGGTGAATCTGTGTGTCGGCCTCACAGAGGCATCTGTCAGGAGCTTGTGCAGAAGTAGCAAGGGCAAAGAACAAAAGGTGCAGAGGACACCTGTGGGGAGCAGNNNNNNNNNNGAGCAGCTGCTGGGCAGCTGTGTGTCATTGTGTCTCAGCTCCGAGGTTGCCTCACGGCAGCGCTGCATGGTAATTTGTGATCAGAAGCCCTTGGATTTCCCAAACAGCTTGACCTAGGAGAGAATCTGAGTAAGACATAGGACT
>51899 NS=34 contig=separate
TGGTGCATACCTTAATTCCAGCATTCAGAAGGTAGAAGCAGGAAAGAAACAGAAGTCCAGGCTTATCTTTGACTATATACTTAACTCAAGACCCGCCTGAAACACATGAGATCCTGCCTCAAGAAAAGAAAAGAAAGGGANNNNNNNNNNGCCAGGAGAGGGGACAGAAGAGTTTATGTGGTGGAGAGTGTGATGAAGTTTAAAACACTTAAAAAACGAAACAAAACAACAACAACAAAAAACTTTCCTGACCTCTTTTCAGTTTTATCTGGGGCAGTGTTGCTTCACCTGACT
>51900 NS=99 contig=overlapped:30
CAGTGCTGTGAAAAAACGTTTTTCTCATGCATCTCCGGCCAGACTGGACACCCTGTGGCATGGGCTACTTTCTGAGCTCTACACTTACCTGGCCAGAGCCTCGCTTCATCCTTTTTCCACCAGAAGACCAAAGGAGCTCAGACCTTCTGGCAGAGGAGTGTGCACTTCTGGCCCAGTGCCAGCGATATGCAAGCATTCCAGGGTAGACAGAAGTACACACACACACACAGATACACATACACAAATACACATGACT
>51901 NS=63 contig=separate
GCATGCAACCTCCTTGCTGGATATAATGCATGTGATTACCCCTACGCGGACACAGCTTTCAGACGCCATTAATCTGGGAAAATTTGAGAATTAAGAAAAATAGCAAAGAATCACTAATTTTTCTAATGAAGACTCAAATANNNNNNNNNNAAACCTGAAATTAGATTTTAGGAAAACAGAATACAAATAGGCAGAGTGTAAATTCCTTGAGAAAATGAATAACACAGGCCAACCATTACACACAACCAATGTAGGCCCATCGCTGTTCTATGGCTATGCTAACCACACTCGACT
>51902 NS=125 contig=overlapped:18
GAATGGCTGGACATTACAGGCACAGTGTTCCCGTGAGAGGAGAGCCTCCCGTGAGGCAGGAGTTAACTCTCAGAGCATCCGAGCTCTTGAGTCCCCACAGGAACACAGAACGCCCGCATTAAGGATCTAGGTGTGTGTCACTCATCACCGCTCAGCAGCAGGCGCCTCAAAGCAGCGCTGCAACTCAAGGTTCTCTGACGGTTAACAGATTCTCAACTCGGCAGCCTGTAGAGTGGCCACAGGGACAGGCCTCTGGACATGCGACT
>51903 NS=108 contig=overlapped:22
CGGTGGCAGGAGGGGGAAGTGGCTCAGTGTGACCCAAGCCCAAGGACCTTACTTCCGATCCCCAGCATCCATGGAGAAGCCGGGCATTATCTTGGGGTGTCTATAACCACAGTCCTAAGGAGGCAGAGACTGGCGGAGCCATGGGCTCACTGCCCACCATCCTCATTGAAGAATGGACTCCAGGTTTACTGAGGGACCAACCCTGTCTTTAAAAAAAGTCAGTGATAGAGGAAGAAGCTCCAACATCAACCTCCACATGCATGTGAC
>51904 NS=127 contig=overlapped:9
AGGTGTTTCCAGATTCTGGCTATTACAAATAAAGCTACTGTGAACATAGTTGAGCAAATGTCCTTACTGAAAGGTGGGACATTTTCTGAGTATATGCCTAGGAGTGGTATAGCTGAATCCTGAGGTAGAACTATTCCTAATGTTCTGAAAAAGTGCCAGACTGGTTTCCAAAGTGGTTGTACAAGGTTACATTCCTACCAATGGAGAAGGGTTCCACTTTCTCCACATCATCTCCAGCATGCATATCTTGAGTCTTTGATCTTACACATTCGACT
>51905 NS=94 contig=overlapped:95
TGATGGCTTCTGACTGGGTAGAGAGCTGTGTAATTGTCACCTCCACCAGAGTACAGAAGGTTTCACTGTTCAAATTCCCCCGTTCTTAAGAGATGGCTCAGTGGGTAAGAGTGCTGTAGAAGCATGGGCCCTGAGTTTGTATCCTTGTTCGCATGCTAAAAAAGAGTAAAGGGAGGTAGGCATGGGACT
>51906 NS=120 contig=overlapped:23
GCATGGAAAGTTGCATCCATATTATTACCTTGCAATCTGAGGTTGTTTCCTCAGGAGGGCTGAGATCGCCAGCAGGGGTGATGTGGACTCCTCCAAAGACTGGGGCCATTTCGAAGCAGAACGAGACAGCAGGCAGAGAGAGGGCTTACTCCATAGTTTCTGAGGTTCATCCATTGCAGTACATAACATCTACCACATGTTAAAGTCAGATTCTTACTGATAACAATCCTCAGAACTAAGCTGTGAGGGTAGCACACGACT
>51907 NS=84 contig=separate
TAGTGTAGAACATGTGAACTAGTGATGTCTTTATGCAAGTCTTAGTGAAGCAACAATATTGTTAAAATGTATTGGATACTGCCTTCCTGTCATATCTAGAAGATAGTATCTAGTAGCAGGTATCCATGCTCTCTTAATCTNNNNNNNNNNTAGGAGTTACATTGCAGATATAACAATTGGAATTGTGCAGCCCAACTCACTGATAACCTTATCATCAATGATTAGTTGTAAGTCAACATAATACTTCCCTGTCCCAAATGGAAACTTATTTGATGAAGATATATACATACGACT
>51908 NS=103 contig=overlapped:95
CAGTGAGACCGAGACTCCATGAGTCTAAAATTCTTGGGTTTACTGCTTCTGTTAGAGCACAGGGTTGTGGGCCGTTGACTGGAGGAGACCCGAGTCACGATCCGGAAGTCCAATGAGTCCCACTGGAGAGCAATCTTTGCTTCACACAGCCCTTCAGGCACCCAGGCCTCGCTTCTCCACCATCCGACT
>51909 NS=121 contig=separate
TAGTGTAGAAAGAATCAGAAGAGGCATAATAGATGTGTGATCAAAGACTTAATCAAAGAGATTAAGAGATGGTCCAGTGGTTTCAAGAGCAAGTGTGGCTCTTTCAGAAGACACAGAGTTGGGGTCTATCATCAGAATTTNNNNNNNNNNTTTTGTTCATACTCTTTACATAAACAGCAGCCTGTAACACCATTTCCAGGACATCCAGCACCCTTTCCTGACATCTTCAGGAAAATATATGTAGATTGCAGTGCACTCAGGCATTCCGGCATATAGGCATACACACACATGACT
>51910 NS=115 contig=separate
CTGTGGTTGATGACAAATTATGTTGTATCTACTCTGTTTCTAAGATTCCTTCGCATGGAAAAGTGAGGGGGAGTCATGTGGAACCAACTTGGTGAGGAACAGAAAAGTATTTCAATCTTCTGGAAGGAATTCTCTACCAGAAGNNNNNNNAAAATATGCTTGTAACCAAGTGCTAGCTCTCACTGGATTCACCAGAAGTGGAAATACAAGATAAAACAAAACAAATCAACAACAACAATCCCAAAAGATGTAGTCATCCATGGTGCTGTGATTTCACCTTACACCCATCAGACT
>51911 NS=137 contig=separate
CAGTGGCGTGCGTACGAGGGCACACAGATCAGAGAAATGGGCTCAGTTCACTTGGAGCAGTGCTAGGGCTCTGAGATACCGCTAGAGACACAGCGCCCAGAGGCCCAGCCTTTATGCAGTTGTGGTGGTTGAAAGTGGCACAGAGNNNNNNACACGGAGGATGAGGTGGGAAAGAGTGAGAACAGAGGCACAAGGGGTGAAGAGGAAGAGGAGGAGAGCAAGACAAGGTGGCAACAGCGAGGGCAAGAGCGACCACAGCGCTCCAGAGGCGTCTCATTTCAAACACCATTGGACT
>51912 NS=133 contig=overlapped:37
ACGTGTCATAGCATGTGTTTGAAGATCATAGGATGACCTCAGCGGTCAGCCCTCACCTTTCGTTTTGTTGGAAGCAGGGTCTCCGGTTGTTAACGGCTGCGTGCAGGGGCTGGCTGACCCCAGATCTTGGTTCTCCTGCTGGCTTCCCACCTCACACCTGCAGCGCTGGAAGCACAGGCAGGTGCTGCCTCATCTGCTCTTTTCCTGGGGTTCCCGCACTTCCACAGTGAGCACTTTACACATGACT
>51913 NS=3 contig=separate
GGATGGCACCACCCACAGTGGGCTGGGCCTGCCCAACTCAATTATTAATCAAGAAAATGCTTCCACACATTTGACCACAAGCTAGTATAATAGAGGCATCTTCTTGGTTGCAGTTTCTTCTTCCCAGATAGGTCTGATTTNNNNNNNNNNTGTGGTAAAGGGTTTACCTAGCATAGGCGAAACCTGAGTTCAATTTTAGCACTACAGAAAAAAAAAGAATAAAAATAAATACTCAAAGCCAGCAATCAGCTGTGGTGCCTTGAATGAGAATGGTCCCCACAAGCCCATTTGACT
>51914 NS=94 contig=overlapped:9
ATATGTTTCTCTCTCTCTCTTTCTCTCTCGTACATAAAGAATTGCTCTTCTCATCTTGTTCAAAAAAATCATACAGACACAGTGGTATATGACTCCCAATATGACCAAGGTAGAAGGTGACCAACCATACTAAGAATGTGCAGGAAAGTAGTCTCTAGCCAAAGGAAGGTCCACAAAGCAGCTGCGGCCCAGCTGCACACAATGCAGCAAAAGAGCCATTTGCCGACATCTGCTGTCCCTGGGGATGCTGATGACAACTCAGGCAGCACTGGACT
>51915 NS=111 contig=separate
CAATGCAATTTAATACAGCATTAGCCTCAGGAGAAGGTGGGCATCATTTGAAAGGATGCCCAAGTCTTTGTATGTATGCAAATATAGGAAGAACGCTTTTTAATTGCCACGTTACGTCCTTAGTCAAGATCATGCCCAAANNNNNNNNNNGCCAGGACTCTAGGTGTAGCACTTCATAACAGATGTGGGATAGCTTTGGAGCATGACATCAAAACATTACCATCCATTTCTTTCATCAGGATTGTACCCAGAGATCTGTAAGGAATCCACTCCTCTGCCTTTTCTCATTAGACT
>51916 NS=60 contig=overlapped:53
AAATGTTGGTGCAAATGAGGTTTGCTTCATGATGACAAGAGAAAGCAGAGTTACCAATAGAAGGGGCTGGAGAGACAGCGTGGCAGTGAAGAGTGCTCTGCTCTTGGAGAGGACCTGAGTCCAGTTCTCAGCACCCATGCTGGGCTGCTCACAATCTATACACGCTCAGCTCCAGGCCACCCAACACCCTCCTCCTTGGACATCTGCACACACGAGCAAGTACACACGACT
>51917 NS=51 contig=separate
CCATGAGCGATCTCATGCTAAAAGAGCTAAACTGTAACACTCTGTGGAAAACCTTTTCCACACCCTAACCTAGCACATGGGCCTTGCTCCAAAGTGCTCCAGCTGCCCTTGAGAGAAACAAAAGCCCCAATCTCCATCCANNNNNNNNNNGGGAGAATGAAACTAAGTACTTGATCTCTTCAGCAGAAAATTTATGTTTTCTTTGTAGCATATTATTCTGGATTGGATTCTCACTTTTCTTGGCTTTTGAGATTTTTTTCAACTCTGTAAATTGGACGAAATTACATCAGACT
>51918 NS=94 contig=separate
TTATGTGAATTCCAGGGATCAAAATCATCAGGCTTGGCAACAAGCACTTTACAAACTGAGCTATTTCACCAACCTGGGATGTACTTCGATAAACAGAAACTGAGATGAGTGACTCTCTTTAACACAACTTGGGATATTTTNNNNNNNNNNGAAATGAAGACACTAACTCAAAAGTGACATTCCCACTGCGTGATGGTAGCAGGTGTTTTGAGAGAGGAGGACTTGCTGTGCACACATAGGCTAATAGTTCTAGGAGATAGAGGGAGGAAAGAAGGGGTGTGCACGCATGCGACT
>51919 NS=78 contig=separate
ACATGCGCTGGCTAGCTAGGGAGAGCCATGGAGCTGCCCATTTCTGCCTCCCTGCTACTAGGATTATAAGCACATGCCAACGTACTTATCTTTTTGTTGTTCTTTTGTTTGTTGAGACAAGGCCTTGCTGGCCTAAAACTNNNNNNNNNNTCCCAGTCAACCATTCTGCCCCTCAAGCGCTGGGATTAAAGAAGTATACAGTATACAGTAGTCCTAGATAGGGTGACTATTTTACTATGTTAGGGTTCTTATGCCACATGGTAAGCAGTTTGCTAAATGAACCATCATCAGACT
>51920 NS=126 contig=separate
CTGTGTTGGACAAGCCAAGCATGTTGGCAATGTCAAGGATCTTTTTCTGGGTCCCCTGAGGAAACAAGAAGGGAAAAAGAAACAAAGATCAACCTCATTGCCAAGGGTGGTTAAAGGTCACCACAAGCCAGGGTTTTACTAACATACATTTTGTGCCCACAGAACAAAGTAAGTCACCCGAAATAGACTCACTCTACCATGGCCAACCAGTATTTGGTCAAAGGGTAAGAAGCCTTTTCTACAAATGGTGCTGGAACTGGCTACAGAGCGTATATGCAGCACACACATACGACT
>51921 NS=113 contig=overlapped:9
ATGTGTGAGGAACTTGACCCTCTCCAACAGAGCCAGAGGTGGCTAGAGGAGGAATGCTGCTTAGTGGTCAGTTCTCTAGAACTCAGAAAATCTGAACTTAAAACGCACTTCATTCAACAGTTGGCTAAATCCACTTTATTGCAGTAGTTGGTTTAATGTTTTTAAATACTTAGAACATCAAACATGTAGTCTCCTCTTGAGTTGGATTCCACAATATTTATGGGCAAAGCAATATCTAGGCTAATACAATTTGGTGTGTATATGTGCATGTGACT
>51922 NS=106 contig=overlapped:30
GAATGTGTACGGCACCACGGCATGTGCTGGAGTGAATCAGACTCTCAATAAATTGGCTGAGTAAAGTGAGGAGAAAGGAGAAAGTGAGGTCCGCACCAGCCTTCATCTCTCTCTGCTTCCTGACTGGAGGCTCCGTGTGGCCAGCTGCCTCAGGGTCCTGCCGCCCTGCCCACCCTGCCGTGATGGACTATATCCCCCAGACGATACACCGAAATCAACCTTCTCCCCTTGTGTCAGGCATTTGTCACAGGACT
>51923 NS=103 contig=separate
CAATGGCAGGAAGGAAAGAGGAAAGGGAGTGTGGGAGAGGGAGAGAGGAAAGAAGGGGGAAAGGGAGGGGGAGGGAAAGGAAGCACTAGAATAGTGTTAAATGCAGGAAGTGCACAGGTATCCTCCCTGACATCTGAAGAGAGGGAACTGATCAACTTTCACTCAGTGAGGATGAAAATCAGCAGTGGCTGGCGCTTGCCACCCTATGTGTGTGCTGGCCTCTTACACCCCAGCAAACACAGGTTTGGCTGTCTGGTAGCAAATTAAGTAAGAAACATCAAGTCCAACACATGACT
>51924 NS=123 contig=overlapped:19
CTATGGAGTTCCCATGCTGGTTAAGTGGTAACCAGGCTTTTTACACAATTGTCCAGGACTCCCAAGAACACAAGAAACAAAGCCTGTTAATCCCTCCTTCAAGCCAGTCCTCAAAATGTCATAGTTTCACTTCTTTTACCTTTTAGTGAGTTGGAGTAGCAAATAACACTCAAATTAAAATGCAGAAAGGAATGATGCACGGGCATAAGTGCACAAAGTGGGTTCTCTGGGACCAATCTTGGAATCCAGCAATGACCATCAGACT
>51925 NS=28 contig=separate
AAATGGCTACTGTTTTAACCAATTAACAACAAGCGGCTCTGTTTTGTTATTTTTAGATTTCAAATAAATTACCAATTTGCCAAAATTCAGGCATCAATTCATGATAGGTGTGAAAAAAAAATCGAGGGGAGGGCCTAGATNNNNNNNNNNAAATATCCACACAAGCTGAACCGAAAGTCAGCCGGCAAGATTGAGAAAGCATTGGGAGGTTTGCTCCTCACTCAGCTGCCCTCCGTTAGCCCCGGAGCAGGAGATGCAGAGCATAGTTTACTCTCAGTACCATACCATGAGACT
>51926 NS=110 contig=overlapped:21
ATGTGTGGGTACGTATGTGACTAACGTGGTGCATATGTCTGTGAATGCACGTAGAGGCCTCTGCACATTCTCTGTCACTCTCCACTTTACTCCTTTGAAGCAGGGTCTCTTCTTGAACTTGGAGCTTCTGCTAACCACATAAACCAGTAGGCTGGCAGTCAGCAAGTCCCAGCTTACAGGTGAATGAGACCACTCCTGGCTTGTTAAATGAATATCAGAATCTGAACACAGGTCTTCTCTGTCATCAAGGTTCTCATAAGACT
>51927 NS=134 contig=overlapped:21
TTGTGCTGCAGTGAGCTAATCTGGGCTGCTGAAGCTGAATAGTTAACCACCGAGTCTGGAGCAGAATGGCTCTCCTGCTCCTAGGCCAGCCTTCACCACCTCTGCGTTATCGAGACAAGGAAGAAGATTCTTGTATGTTCACTCATTTCCTCCTTCTATCTGGATTAAAAAAAAAACAAACCAACGCTGAAAGCAAGCACAGCACAAGGCACGGACCTAAATTAACCTGGCGGCCCACCTTGTTGTGGATAGACACATTTGACT
>51928 NS=135 contig=overlapped:17
GGATGGTGTTGGCTCAGTAACATATGGTCCTGAGTGTTGACAGAAACACTCACCCCGTCAAACATCTACTGCCTGTCCGCTTCGACTGCCTCGAAAAGATCTCATAGGCTGGGCACATAAACAGCATGATTCATTGTCTGGGCTCTCTGGAGCCTCCAGATCCCAAATGGGGGTCTACGGAGGCCCTCCCTTCCTGGCTCACACAAAGCCACCTTGTCTCTGCAGCCTCACAGGACCTCTCCTCTATGTCTAGGGACAGCATCCGACT
>51929 NS=127 contig=separate
GAGTGCTAGAAAATAAGGAACAGGAGTGAAACATAAATATACAAAATTACCTAATGAATATTGTGAAGAAACTGAACATCAGCTAAATTGGGAGAAAGTGTCGCTGACTGCAAACCAGCTAACATGTTCTGACATGAGTGNNNNNNNNNNTGAGTGAAGTACTGATAAGCCCCAGCTCTTAGGAGGGAGTGTCTGTAACCATCCAAAATAGCTCCATAGTCTGAGGAGTGCTGCGACACTAAATGTATGCTGAACGTCCACCTCTGGTTAAGCAATGCACATATACATATGACT
>51930 NS=124 contig=separate
GTATGAGGGGGTTACGGCATCACACAAGGACAACGTATCTTAGCAGACCCTGCATTGTAAGGTATCTAGGTTGGACTTCAGAGTCCATCCTCTGAAGACAGCCCTGAGAGAACAAGAAACAGCAGGGAGGCAGAGACAGCNNNNNNNNNNGACAGCTTGAGCACTAGACAAGCTAAGAAGCAACACAGTAGGCTTGCTTATTTGCATATGGCCAATCAGAGCAAGAGTGTGAACCACAGGGAAGCCAATCACAGAAAAGAAAGTTCCCATTATAGAGCTCTGAGCCATACGACT
>51931 NS=113 contig=overlapped:15
GAGTGGCTAACCTCTGTGATCAGTTGATGTTCAGTGAGAGAACTTGGCCTCAGCAGTGTAGGTGGGCCCCATCCATCAGTAGAAAGACTGAATGACAAACCTGAGGTTTCCCTGAAGAAGAAATTCTATCTGAAGATGACAACATATGCTTTTACTCCATTCACTAATCTTTTATCTACCAGCCTTCACCATCTCATATGACAGTTTTTTATAAACACACACACACACAGTTGCACACACAAACACTCACACACACACATCACACGACT
>51932 NS=99 contig=overlapped:121
TGATGGTGATCTAAGACGGGATACAAAGGTTATTCTGTGTGAGCCAATGATGGAAGGACACAGAGCCTTCCACCTGAGCTATCTGAACCTTTGCAACACATCTCTTTCTCTTCTGGCCACAACACTCTGTTTAATTCTTACATTAAGGCTGTTTCATCTGACT
>51933 NS=92 contig=separate
AAATGAGCTTTAAATACAACAGACCTGAGCTCGAGTAAGTTATAAATTATAAATAAGACTAGAAATGTATTCCCTTGTCATTTTGAAGACTTAGAAATTCAATATCAAAGAACAAGAATTCCAAGTACTTATTTCCAAGANNNNNNNNNNGCATCCTGAACATTGCATCTCTGCATGGTACATGAGCAGAATGGAATGACCTGCTTCCATAAATCATTTTATGAGGACTCTCATCTCATTGCTAGTCTGCAGTTTTATGACAAAATCACTCATTAAGAGGACCTGCATCTGACT
>51934 NS=97 contig=separate
TTGTGGACTAATCACAAAGGGACATGAGACTAACACCCACAGGGTTTATAGGAAAAGCCCTGTTGTTTCATTTTATGACATCAAGGGCTAGCAGTTATCTTTTGATGGGGGATGCTATGGGCTACACTGTGCCCCTGTCCNNNNNNNNNNTCTTAAAAATCTAAACCACACTGTGATAGTATTAGGACAGGGACTTTGGTAAGCAGTAAGGTCAGAAAGGATGGAGGTTTCACTATGGGATCAGTGTCCTTCTAGGAAGAAACCCAAGAGAGTTCTTCCTCTCTCCACAGGACT
>51935 NS=98 contig=overlapped:8
AAGTGCTATTTGCCTCCGAAGTCTCAATGTTCCAAAAAAGTCACCACTATCCTCCAGCTTGGGTGTGATCTTCACAACTAAGATAGGTGGATTTGTGTTCTAGAAAGATCACTCACCTGACTTGAGTTTAAGCTAGAATTTGTAGGGAGACTGAGGGTGTTTATGTTGATGTTCTGGAAAAAATTCTAAACCATGAGTACAATTTTGGGAGTAAAGAAAAGAAAGTGGAAGAAGGATAATGTAGGCAGCATCTCCAGGCCTAATCTCCACCAGACT
>51936 NS=86 contig=separate
GTGTGACAGCCGTATGTTGAAGGCCAAGTCTGTGCACAGTGCACACAGTAATAAGAGAAAATAGACTCAAGTGTGGGAGGTCCCAGGCTTCCAAAAACCACTGTATGGGCTGCTCACTGCCCAGCCCAGGGAGGATCCGCAGACGCTGGTACCCCAGCATAGATCAGGGCAGAACAGTACATGGCTGCAAGGGCTTGTCCAAGTTCCCCTTGACCCTGAAACCTGGCTCTATGCTTAGCACTACTGAAGAGACTGCCTACCCCCCCCCAGAAGCTTGCTCAATCTCATGTGACT
>51937 NS=118 contig=overlapped:19
CAGTGAATCCTTCACCAGTAGAAGCTGGAGACACTGAAGAACAACCACTTACTAACCCGATACAGGAAACTTCCACTATACAGACCATGCCAGTCGTGAACTTGCAGCAATCCATCTCCCTCCGCCTCTCGAGCAATGGAGTTATAAACATGAGCCACCCTGCCCAGCTTGTATTTCTAACACGGTAGCTCAGTAGCCTATACATTTGAAACTTTTGATTGCTTTTTGTCAGCGTATGTAAGCGATTGCCACATCACACAAGACT
>51938 NS=116 contig=separate
CTGTGACACTTCCCTAAAGACCCAGTTACCCTGCTGGCTTTTGTGATCGCAAATCCAGCTGTTTGTGTGCATTTCTTTCCATTGCTGGGCTGAAGCCATGACCTCACGCATACAGGATAAAGACGGTCTTGAGGATAGCCCCAGNNNNNNATTTGTTCCTAGAGCTGGCTGAGCTACTGCTGAGAGTAGGACATAGGGAACACAGATGGGGTGGGGTGAGGTCCTTCACCCACAGCTCTGGCTTCGCAGTCATATTTTGTTTAAAATCCCTTAAGCAAAGCTAGACATATGACT
>51939 NS=39 contig=separate
TCATGACCAGGGACAACGGCCTGGCTGAATTTTTCTTTCATTGTAACCGCACCCCACTCTCCAGCAGATGACCAGTCTAGGCGGGTCAAATAAGCGCAAGACTTGAGTTCAACCTCTATACCCAAAGTTGTGGGGCTATCNNNNNNNNNNTTGTTTAAATTGATGAACCCTAAATTAGAGGAAAAAGACTCCCACTCTAGTCTACTAAAGACCATTAAGACCTCCAGCCCTCTAGGAAAGGCTCAAAGGCTCTCCCTCTGTCTTGAAGATGGATTTCTTTCTTTGCACCCGACT
>51940 NS=86 contig=separate
GGGTGTAATGAAAGCTTTTAAAAATCTACTGTTAGGATTTTCCAATACATTGTGCAGTATTATCAACTAGACTAAGCATATTAGAGGTAGGGACCTTCTCTGTCCCTCATAATTGAAACCTTGAACTATTTGATTGACATNNNNNNNNNNACCTCACACTTCTAACCATTCTACTCTTGTTTGGAAAAAATGAGTCCTTTTTTAGGTTACACTCACAAATTAAATCATGGAATATTCATACTACTGTACCTGGATTGTTTTACTTAACACACTGTACACAAGAATCATCCGACT
>51941 NS=124 contig=overlapped:15
TGATGATGGGAGCCCAAATTGTTCTTCATTCATTCCTGACAGATCTGGCTAATCAATTGGGAGCACCTTCCTGAAGTGCTAGAGGCGGCCCCAGAATCCTCCGAGATGAAGTGAAATGGGTCATGTAGTGATGTGCATCTGTGCCCCACCTCTGAATCCTATTCTGTTTCCACAGCTCACAACTGAGAAACAGGCTGGTGATTCAGTAACAACAAAGATAAAAGCGGTTTGAAATGCCTAGAGGGCACTTCTTGGATGTTAAACATGCGACT
>51942 NS=75 contig=separate
TGATGGAATGGGAATCCAAGCTTAGAGCAATAAAGACGGAACTAATGTATCACAAGGAGCCAGTGCTATTGCAGGGGTGTAGCCCAGTGAGTCTAATAACTTGTTGTCCCCTGAATCCTTTGTTAACTGGTTACTTGATANNNNNNNNNNACTAATACAAGTTCAAACACAAAAGGCCTATCAGTTCTGCAAGCCTAAGGACCCTTTTGGCAGTCAAACAGGTGAGACAGTAGCTGGGTGTACATACATGTCTATATATTTAGGGGAATATTAGTTCTGTACATGCATATGACT
>51943 NS=52 contig=separate
CTATGTTTCATTAATTTTCCAGATACAGGGTCCAGACCATGGTTTGTCTTGAGACTTCTCTGATGGCTTATCTGAATATCTTTGTCTGCCTTCTCTTCCCTCCAACTAAAAATATGTGGCCCTGACTGGACTGGTCATTGNNNNNNNNNNGCTGGGGTGGTAGGTTATGAGGCCTCCCTGAAAGATGCTTCTCCTTTCCCCCAGGTCTGACACTCACCTGCCCACACAGAATTGCTTGGATCTACTAGGAATAACTCACACAAAACTATTTATAGAAGGTTGTCCCATAAGACT
>51944 NS=100 contig=overlapped:6
GCATGTTTCACTAAGCCAAGCTTTTATACCGTTTTAGATTTTCATATTTGTATGTTTTCTGTCATTTTCAACAAATACTTCACATCTGAAGGCTTTACCCTTTCTTCTTTAGCATGTCTCAGTTAGAGTTTCTATTGCTGTGAAGAGACACCATGACCCAGCAACTCTTTATAAAGAAAAACGTTTAATTGAGGCTGACTTACAGGTTCAGAGGTTTAATCCATTGTCTTCATGGTGGGAAGAATGGCAGCACACAGGCAGACATGGTGCATGTGACT
>51945 NS=123 contig=overlapped:10
GAGTGGCACGAACGACATCAGAGTAACCAACCACTGTTTGATGGCTTCCATGAGACAGAACCCATTCCTGATACCCTTAAAGAGGCCAGGGACCTGAGACTAGATAGGTCATGCGGCCCCAAAGGAAAACCTATTGTTATTATTTTATTGCTAAATGAACATAGTGATAAAATGACTCCTGATGACGTATTACTACACTCAGATCAGCGCACCCCTCAACCCTCATCAGAGAAGGTTTCTCATGCAGTAGATACATATATGAACTCACAGGACT
>51946 NS=115 contig=overlapped:18
TTGTGTTCGTGGACACCCTAGACATGGAACAGACCAGTAATCAAAATGTAGATGGGTGCACTCATGGGAGGAGGGATGAGTGTATAGATGGATGGGTGATGGAGGGAGGAGTTGGCTAAGTTTAAGAAGAGTTAAGTTCTGCAAATGAGGCTAAAGTACTTATATGTTTGTGGGTTGGGATACTATTGAAAAAGGCCTTCCCAGGAAGGCTATACTCTGTTGAATATTCAAATATTTAATTGATGGAAAGGAGGTCTACACCTGACT
>51947 NS=125 contig=overlapped:10
TGATGTATGCCTTCTTCATGCTTAATATCAATGTCATACCATTTAAGATCAAAACCCTGTATAAAACATTGATGCCGCCTCTTCTTGAACCACAATGTAAAGTCTGTGTGATGTTAAAAAGTTCTATCAGATAAGAAAAGGAATGCAGTGATGAAAGATGTAGACTTCAAGTCAGTAGTCTACAAAACCATATTTTCCACAACTTAGAAAGCAAGAAAGCCAGACACTTCAGATTTTCTTATAAAAAGGCTGCTATCCAGGAAAACATAAGACT
>51948 NS=93 contig=separate
CCATGGCCAACCACCTAAAGCAAATGCAGCTGAGTAACAAATTTAGGTTAGATTAACATATTACAACTGAAGGACCACCTATTGATTATTTTAGGTATAGGAAATGTTTCAGAGCACATTATGGACAATACATCATTAAANNNNNNNNNNTACAAAGTAAAATCCTCCTGTTTTAATAAAGAGAGAGCAGAGACTCCAGGAAGTTAACTTAATGAAGAATGACAATTTGATCAGGGATTCGCAGTCCTTAAAGACACCAGATGGTAAAAACAGATGGGGGGACAACATCTGACT
>51949 NS=111 contig=separate
TAGTGAGAAAATGGCATTTAGAAGCCACGATGTGTGGCCGGGCAGGGTGGCACATGCCTTTAATCCCAGCACTGGAGAGGCAGAGACAGCTGTAATTTCGAGGCCCACCTGGTCTATAAAGTGAGTCCACAACAGCTAAGACTACACAGAAAAAACGAAGAAGAAGAAAGAAGGAAGGAAGAAGAAAAAAAAAGCAGCAGCAGCTGTTGCTGCTGCCATCGCCGATGCCAAGATGTAGGCATGGATTGCTGCCATCTCCAAGCCTTCAAAGGGGAAAGACACATTCACAGGACT
>51950 NS=112 contig=overlapped:9
TTGTGTCCTGTGCTTTCCTTTCTTCTCATAGTTCTGCAAGAAAAAACAGCCCTGCTTTGCAGCTGATAAAACTGTATTTTAAGTTGGTAAGCTGACCAGCCTAGAGTCGCATAATGGTCTGGGGACAGTCCAGGAATTTCAAATTCAGCTCTCCCGTCCTTCCACACTAGGCTTTGCTGTCCATGTAGCCTCAGCCCTATGGATATGGAAGGGGATTTGGGGGCAAGTGAGCTACCACTGGCTTCTGATCTTGAGAGCCACCCCCCCATCTGACT
>51951 NS=126 contig=separate
TAATGGCTGCTCCCGAGCTAAGAACAGGGCAGGAGCAGAAGGAGCTTAGTAATGGGAGGGGGAGGGGCAGAGGCCCTGGTCTGGTTTAGCCAGCACCAGTCTCTTTTCTGACCTGGGGTCTCACCAATGCATGTGATGCACCCGGGCCTACTTGGGGTGGGAAGAAGGGAGCATGCTGTGAGTGCGTGGAGGGGAGAACTGAATAAACCCGGAGTGAGGGTGCAGACACTTGGGAGTGAATTCCTAACTTTAGGCTCCTCCTTGCCTCCCCCAAGCAGGTGCAATCACAGGACT
>51952 NS=114 contig=separate
TCATGATTACACGCAAAGAGAAACCGAAGTGACATTGCTGATATGGTGCCAGTGTGAAAAGGAAAAATGCAACTCTTAGAGCGCTGGATTATTAAGGACACTTTCCCATAAGCATTGCCGCCAGCAGGCTCTGACACCTTNNNNNNNNNNGGCCTCTGTTTTCTCATCTCACAAGGATTAGTTTACCTAATCTTTAATATCCACTCATGTTATGTGAGCTTAGAGCTGCCCTACACTTCCTCTTATAAATGTTGATGTTAGATTTTTCTAAAAGAATTTATTCTACATGGGACT
>51953 NS=121 contig=separate
TTATGTTCAATTCCTACTAAAATGAATAATAGAAACCACAGGGTCTATCCTTGAATACCTGAGATCTAGCAGGTGACTTCTAGCAGTAGTGAATCCAGTGATTAATTTGGGAAGTTGTAAACAGTGAGGAAAAGTCTGCTTNNNNNNNNNTCTGATGTGTAAAGGGGGTTCCTAGATACCCTGCTCTCCAGCTACCTACCTAAGACAGCATTCCAAAGAAAGTGCAATACGTATTTTTCAGCTAGTTTTTCTCGTACTCAGTCTAGGCTGTAGGGGAAACATATTCATTTGACT
>51954 NS=94 contig=separate
GGGTGGGCATGTAAGTCCTTGAGTATGTGTTTTCAGTTTCCTAGTTAGAGGGAAACTGGGATATTATGATGAAGATGCAGAAATATAAGGAGAATGACAATCCAGGCAGGGAGGGCCAGAGACTTCAGGAACTTGTTTTANNNNNNNNNNCCCTGGAATGTGTCTTTCCTGCTGCTCTACATTTAGGGAAGAAAGAAAGGTCTTTTTTTTCCCCCTTCTCCCTCGTTTTTTTCAAGTAAGTCCCAGGAAGCCAGCTTAAGTTGGAACAAAAGAAGGGTTCCCAAACATGTGACT
>51955 NS=120 contig=separate
GCATGTGTGTGCACACGTGCAGGGCAGCAGCTGTGGGAGGCTCAGAATGGTACACTGCTGACTCTGGGCCTCCAAACCAGAGTTCATAAGCTCAGCAAACCCTCCTTCTACCAGTTGTGGGCTTGGGGCCTACCTGACACTGGGGGANNNNNNNNNNACTGGGGGATGTACATTCCCTCACAGGCAACACACACAAACACACACACACACACAACTGGCCTTTTAAACAGGCACGGTTCTGATACCCAGGATGAATGCCCTGGGCTCAATGTTCACAGAAACACGACGACATCACAGGACT
>51956 NS=81 contig=overlapped:5
TAGTGTGGTTCACAATCACTGTTAACTCAAATTCCAGGGGATTCAACATCCTCTGATGGTCTCTGTGGGCACATGCACACACAGACATATATACATCTAATTTTTAAAAGTAGCAAAGAATTGGGGCCGGAGAAATGGTTCAGTGGTTAGGAGCACTTATTGCTCTTGGACCTGTGTTTGCTTCCCAGTAGCCCCATGATGACTCACAACCATCCACAATTTCAGTTCTAGAGGATGCTACTCCCTCTTCTGTCCTCCACGGGCAATAGGCACACGACT
>51957 NS=95 contig=separate
GCATGGTGCAGAGCTTTATTTGCAGTACGGTATTTCTTGAATCAAGAGACAACATGTATTGCTCTTGGCATGGCAATAAAGTTAAGCAGAGAGAAATTGGGATGAAATTGCATTTGCCATGTAGCAGTCAAAAACTATGANNNNNNNNNNTATGAGACAAAATTAGGTGAGGAGCGCAGTGGTTCTTAATAAACACACGCAAAATACTTTCTCTATTCTATTACTAAATAAGACAGAGGCTCGTGTAATTTCAGCCAAGAAAAGTGTCTCTCACTTCCCACTCCACATACGACT
>51958 NS=123 contig=overlapped:21
GTGTGGAGGTGGTGAGGAGATGAGCTGGGAACACTGGAGGAAGCCCAGTGTGCTGGGGCTGGAGAGTGTGAAATGAGCTGTTCTGCAGCCGGATCAGGGTAGGTCCTGGTGGGCATTTCAGATTTTCTTCCAAGTGACTGAGAAAGACCTTGAGGCAGGAAAATGATACAATGCATCTTCCTTTGCTCCATTTAAAAATAAGTTTACAATGCTTATATATGGGAAGCTCTTCAAAGAATTACTTTTATAGAGTACACATGACT
>51959 NS=44 contig=separate
ACATGAGTTGGGGAGGTAAGAATCCAAATGTTCTGAGGTGGTACAGGGAAGTAAAAAGTTTTCTGTCAACAGTTGTATGTCATCCATTCACAGTATTGCTCAGGGGACTGGGAACTGGACTAAGAGAGGAATATAAACTANNNNNNNTTCATATTGGCACCCACCGCTCTTGACATAGTCATATAAACGAGTACCAGCCTCATAGAGTGGCGAGATCCTGTCTCAAGGACCAGAACTCTGGAAGCAGGACTCAAGCCCAGATATTCCATCTTCCTGTCCACTTCGCACACGACT
>51960 NS=103 contig=overlapped:12
GTGTGGCATCTGAGGAAGACATTTATGTTGTAGTATTCACAGAATAGAGGAGAGGACAGCATGTATGCCAGAGAGCTCCCTTCTAAACAAAGTCACTCCCTAAGTAACCATGAGTAAGTTCAACCATTGGTCCATGAATGGTTTAGAACAGATGAAGCCCTTCCCATGACTCACAGTTTTCCCATGGTGCTAACTCAAAATACCATCACCCTGTGCACTCAAAGATTAAGCTTCTGCCTGGTCTTCAGAGGGACCATGAACACCATGGGACT
>51961 NS=110 contig=overlapped:93
CGGTGTCTAAGGGAGTCAGCTAAGGTTCCCTTACCTCTTCTCATAGTCCAGGTCCCCCACAGATCCATTCATCAGCTGGTTGGGTGTCCACTTCAAGGTCATGACGTCGGCTGTCTGGTGCAGGGACAGGTACCCTGGCACAGCCTCCATGTCATCCCTCTGCAGAGAGAGGAGAGCTCAGGCATGGGACT
>51962 NS=116 contig=overlapped:22
TGATGGAGTGGGAACAACCTGGAACCTTAGCATATTACATACAGCACCAGGAGAAGGGTTAGCTCACCTTAATAGAGATCTGTAGATGCAGTCTCAGGCTGTAATCATCCAGGAGGAGGAAGCTGCAGTCACTCATTTCAGTACACACTGGTCAAAGCATTCATAAACACTTATACTTGCACATACTGTCAACATTCATTCAAACTAAAGGAAGGTTTCTCCTTCCCATGGGTCTGAGGCATTGGGTCCCTGACATGAGACT
>51963 NS=122 contig=overlapped:14
GGATGCTTGGGACAGCATTCTCAACATTGAAGCCCATGTTCTGTGGGTCTGCCAGTGGAGTCCAGGCAAACAATTCCTGGAGATTAGACAGATCTGAACAGCAGAAGGACAGTATGACAGGCCTGTAGACCACTAAGGTATTCAGGGAACCAGCACATGAGCATTGAGCTCGTGAACAGTGCCTGTACCCCCTCCTGTGCCTGCACACCCCCTGTCCCACATTCCAGGCATCAACACTCTCTAGCACTTATCCTTCAAGACACACTTGACT
>51964 NS=108 contig=overlapped:29
ACATGAGTTTGAGGTCTACAAGCCTGGTCTACATAGTGAGTTTCAGGACATAGCCAGGCTGTGTAGAGAGAGCCTCCCTCGACGGATAGATAGACAGACAGATAGATAGATAGACAGACAGACAGACAGATAGATAGATACAGTCAAAGAATTGCTGGAGACATGTTCAACCACCACAGCTACTAAGTTAAGTGGCAGAGCCAGGCTTCACCCCCAGGTCTTCAAATTCACCCCATTTGTGATTCACACTTGACT
>51965 NS=38 contig=overlapped:97
GGGTGCTGGGAAATGAACCCAGACCTTTTGGAAGAGCAGACAGATCTCTTAACCACTGAGCCATCTCTCTGGCCCCATAGGAATTCTTAAGAACAATAACATGCCGGGGTCCAGCCCCAGAGAGACAAAGCCTGAAGAAGGGTGGATGCAAGAGCAGTGAGGGTCAGATTGAGTCAGGCACAGGACT
>51966 NS=114 contig=separate
GTGTGGTCTCAGGTGGCAGCCCAGACCAGGGACATCCCATGGTCTTCAGTCGTAATGTGAGCTAGACATCGACACGGACCGCTGCTGCTGCATGACATGGGCACAGACACGGCCCTCAGTGGGAATAGGGGCTGGGATTTCACNNNNNNNCATGGCCTCAGGATCCTGGGCTGGCTTTCACAACGGGCTATTCTTCTCCACCCTCATCTCCATTTCCACCTCTCTCCACAATGCTCAAACTGTTCTACTTCTCTTTCTTTCCCATCTGTCCACCACGTACTTCTACATTGGACT
>51967 NS=129 contig=overlapped:12
GCATGGACCTGAGTGACAAGACTCTATTCAAGTACTTCATGAGAGTTGTACCTTCAGATGCCCAGCAGGCACGAGCCATGGTGGACATAGTGAAGAGATACAATTGGACTTACGTCTCAGCTGTGCACACAGAAGGTATGTGATTCCCTTTACGTATATTGCATATATCTTATGATACTTTTCCAAGTTCTCAGTGAAAATTCCCGCTTTTGTATGACCAAATTGTTATTCATAATTGTAGGAATTTTGATATGCCTCAATTTCATGAGACT
>51968 NS=121 contig=overlapped:91
GAATGCCCAGAGGTGTTACCAAGCAATTCCTTTTCAAGGAAGGACAAATTAGGGAGGGCTGAGAAAAGAGGAAGACAGACAGACGTGCTTATGACAGGCCTTTTGTAGCAAACCAGGGCAGCTGCGCTTCATTCGCAGAGTGCTTTCTTCCCCTTTCTCCTGTGTACAACCGCGTTCTCGCTCACACCGGACT
>51969 NS=138 contig=overlapped:80
TAATGGGTTGATGGATGGATGACACACAGAAGCCTTGTCTCTGGAAAACAAGCTTCACTGTTCTCGTGGCTTAAGCCTCAGCAAATGCCACTGCTAGAACACTCCTCATACTGCAGGGAGAAGGGTTGAAGGCATTCTTCTTCAAGTGAATATTGGAAACGACATTTCTGTCCATCAACAGTGTGATGGTCAGCCCACTGGACT
>51970 NS=123 contig=overlapped:12
CCATGATCATTGCTGATGTGATTTCTCATGCCATGTGATCATGGTGTGTACTGCATCCAGCAGCAGGATCTTACCTTACCATCAAGTTTTAGTGCGTAACCAAGAGCAATGACAAAAGCTTATATTGTTTTTGGAGTCTCAGGGACTGCTCTGACCAATAATTCAAGGGGAGGTGCCCCACACCTGGTCCTGGGGTTTTTGTTTGGAAACCTATGGCTTCTGGGATGAGCATGGTCCACATGTAAGGTAACTTTAATGAAACGCATTTGACT
>51971 NS=114 contig=separate
AGATGGCGTTTTTAAGTACTCAGCATATGGAAAGCACTTAGGAAATGTTATTAATCAAGACAACATCCATATTAGTTGGTAGGAACAGTTAGCCCAAACCATCTGGGTTACTCACAAAAAAGGTAATATATTTGGTGGAANNNNNNNNNNTGGAACTTTATGTAGGTGAGAGGAGGGGGTGCCAATGTTATGTGGACCCCCTTCTTTGAATGTAGGTATGGGTGGGTGGTGGTCATGACAACAAACAGAAGAAATTATAGACTGTACACTCACAGGGTACCAATCCACTCGACT
>51972 NS=132 contig=separate
AAATGGGCTACCAGCTCTGCAGATGACCTCTCTCTGGAAGATTCACTCGGTGCTGCACGAAATTTACCAAGGAGACTATCAGGCCCCTCCAAGACTAGGAATCCATCTTGGTCTCTTTCCCATCAAGTCAAGAAGCCACCCNNNNNNNNNNCCCAGAGGGAGCAGCTGCTATTGGCAACCATCTCGTTGTAGCTGTCCTCATGTGTCTCAATGATGTTTGTGTGTGATTGACATACAGCTTCCTATAGACTGTGTTGACAGCCGCCCAGGGAGGCAGGCATCGTGTCATCTGACT
>51973 NS=68 contig=separate
TTGTGAACCTATGTTCAGACCTAGTAGGTCATGACTTCTGTTACAATATATTGACTAAAGTGAACTACACGCCTATCCAAGTCAAGGGGAATGGCAATTAGCTCTGTCTCTATATAGCACGGAATTGCACAACAGCCTCAAAAGGAGTGTGATATAAAGAGATCAGTAAAGAGTTTTACACTTTTTGCTGTTTCTTGCATGTACCTAAGTTTTTCCCATGACATAGCTGTCACAAGCAATTCTTTTTGGAAACAATTTTTTGGTATGTGGGAAATATTGATCCATCATAAGACT
>51974 NS=115 contig=separate
CAGTGTGGTTTTGCAACATTTACAGTTTAAAACACAAAAAGTGAAGTCTTCTGTGTCAAGAGAAGTCTTTCAGTCAAGAGAATGTCAAAATCAGTCCTGATCTATATTAAGCTATGTTTTTGGGAAGACCTGGCTCATTGGCACCCTTAATTGGAAGTCTGCAAGCTGCCATGCAAACAGGCCCAGGGAATCCTAAGGAATCTTATAAAGGCATGTTGTACTCTTAGTCATTCCAGCTGGCCTCCTCTTCCTTGGACACAGAATGGCCTGTATTGGTAACTGACCACATACGACT
>51975 NS=118 contig=separate
CAGTGGGAATGCGCGGCACTAGCTACTCACATGACAGCAGACCAGGATGTGAAAAGAGAGGCAAGAAGCAGAAGTAGGCTTCTCTTTCTAAAGATCGCCCCTGGTGGCCTACTCTTCCCGGCTCGGGCCACACCTCTAAGGTTCACAACCTGACACCATTTGGGGACTAAGTGTGCAAGGCATGGGCCAGTGAGGGAGCCATTGAGACTTAAATAGTAACAACCAGCAACATAAGCCACAGATTCTCTTCCAAAATCAAGCATTAGCCATGCTCTATAGAATGAACATACGACT
>51976 NS=121 contig=overlapped:12
TCATGATATTAGTCCTCTGTAGAACAGAAATTTTAAACTATTGTATCTTTCACTCATCTCTCCATCTTCTGTTTGCTCATGAACTGTATCAGAATAGAGGTTCAGTGTTGAGATGCCCAGTGGGTGGACATGAAGCCCTGCTCATTGTGGGTAAAATCTATGGACCCCTTCCCTAGCTCTGGAAACTGGTGGATCATGAAATGTGATTTCCTAAATGAATGTAGCTTCTCATTTTAACTTGAAGGCTATTTTGCATGTAAACTCATTTGACT
>51977 NS=124 contig=overlapped:16
ACATGTCATTCTGCCGTGTCTCTGTTTATAAATGTCACACCTCCCCTCTTGCACTTCACCCAGCAGCACCAAGTTAACACTTAGCATATGAGTAAGGGTAACTGTGAAAGGTAGGAATGGAAGGAAAGTCGTATGTAAGCTACATATCAGTCAGCAACATAGAGAGGCTTGGTGAGGTCATCAGGTGATGCTCGGTCATATCAGGAAAGTGGTCCAGAAGAGAAGGCTAAGGATGTGGAGTTTGGCCTAATCAGCTTTCCACTGGACT
>51978 NS=99 contig=separate
ATGTGAGGACATCATCTTTTCTATGAGGGTATTAATCTCCTCAAGGACGCCATACATTCATGACATAATCTAACCCTTACTGATGGATGCCAAATACCACCACACTGGGCTCAGAGCTTCAGCACACATATTTAGGGCAACACNNNNNNNAAGCATTTAGACAATGTGGCCCTTGAATAAGAACACTTGCTTCAGGGCCTTGAACGACAAAGCCAAGGTGGGGTGATTGTGTTCTGCTCGCTGGGTCTGGACTTTCTGGCTCTGACCTTTCAGAGGTTTGAGCTCCACCTGACT
>51979 NS=99 contig=separate
TGGTGTTTTGGGATTTCTAAGAAAGGGAGAAAGATTTGCACATGCACTTTGTCAATACTATTTCCAGACCATATTTTATCCATGTATCCAGTGGGCAGTTTTACCCATACGATAACTTTCAAGTGTGGTGTTTTCTGAATNNNNNNNNNTTTTTTTTTTTTTTTTTTTTTTTTTTTTTTTTTTTTTTTTTTTTTTTTTTTTCCCACCCATGTAGGAATTGAAAACATCTTTGGAGAAGCAACGTGCTCAAAATAATCAATTGTGTGTTGCTCTAAAACATGAGACT
>51980 NS=68 contig=separate
GAATGTGCCACTCAGGGGTACGTGGAGCTGCTTTCTTCAGCAAAGACAGCAGCAGCTGTAATGTCCCTGACACCTCCGCCACGTGGTGACACCAGCTGGCCTTCTGCTCAGCACAGTGACCTCCCCAAGAGGCACACTTCNNNNNNNNNNCTCGCAGAGCCAGTGTGCTCCCGAGTGGCTGAAGGTCCTACATGCACAAGAGAATCACCTGCCAAGTATTTAAACACCCACACTTGATCCCACTGCTAGAGATTTTGGCTTAATTGGTCTGGGCCAGGCCCGGGGCACAGGACT
>51981 NS=110 contig=separate
ATGTGCCATTAGTCCCAGCTCTCAGGATAGAGCAGAGGGAAGCAGATCTCTGTGAATTTGTGGCCAGCCTGGTCTATAGAGTGAGATTCTATCTTAATCAAAACAAGGTGAAACAAAACAAAAATAGGTATGCTTATAGTTCAGTCCTGTAAAATACATCAATGTTGTTGAACAGAAGATTTTTACCGTGAAAAACTAGGTCTATTCCCTCTACTAAGCTCTTGACAAGGCTCCGAAGCCTGAAATACTAAATTGTTAGAAGAAGGCAGACGTGGTGTTCTGCAAGACATGGGACT
>51982 NS=81 contig=separate
GTGTGTGGGTTTATTTCTGGATCTTCTTTTTGGTTCCATTGATCCACCATTCTGTTTCTAAGCCAGTACCATGCAGTTTTTGTTACTGTTGCTCTATGATAGAGCTTAAGATAAGGGATGGAGATACCCCCAGAAGATCTNNNNNNNNNNATTCCATATGATGTTGAGAATTTTTCTTTCAAAGTCGGTGAAGAATTGTGTTGGTAATTTGATGAGAATTGCATTCAATCTGGCGTTTGCTTTTGTTATCCAAAAAAAGGCTCAAGTACACATTAAAGACATTTTCACAAGACT
>51983 NS=55 contig=overlapped:21
AGGTGTTTTACTCCCTACAGGCTGGGAAAAAAAAACAAAACAAAACAAAACAAAACATTACTTTCTTACCATCAGCTTCTGAGAAAACAAACAAAAACAAAACATCCCTGCTGTCAAGATAGAGACCACTGATGCTGCATGGCATCATTAGGGGCAGCTAATAGCAACAAGAGGACATCATTCAAACTGGGCTTACCATGGGATAGGAAAGCTTAGAACTATTCAGGGCAAAATGTCCTTCTGGGAATTGTGAGCATGAGACT
>51984 NS=91 contig=overlapped:15
TGGTGAGTTGGGGGTAAAATACTGCAGCTGCGTGAGACAGGGACACACCTCCCTTAGGAACACTGGTCAGTGCTAATTCAGTACTTGCCACCACAAACAGTGGAAGCGAGGTGTGCGCTTGTGGTTATAAATTATCACATAAGAGGATACGAAAGAGAATCGGCCAAGGCCAGGCTCTGAGGAAAGTCCAAGGGCACCCAGGGACAGCCTTCCAGGGACACTGAGGCGGTAAAGTCACACAGGACAACATGTATGATTCACATAGGACT
>51985 NS=108 contig=separate
TAATGGTTTCTTTAGCACCCGGCAGATCAAGGTCTTCTTGTCCTTGCAGGAGTGAGTCAGTGCAGCTTTGCATGCCCCAGCCTATGAAACCAGAGCTCAGTGCCTTGCCCATCACTGGACTGATTGAGAGGTGCAAGTGCTTCCAAGGTGTGTCAGCACTGCTGAAAAGGCCAGAGGTGCACTTCAACAATGAGATAAGCTTACCACAACCTGTTTTTTTTTAATCTCCACTGAAAGATGTGTCATTTCTAATCATGTTTATTCACATGGTTATTTAAAAATATACATGAGACT
>51986 NS=128 contig=separate
TGATGAGGCAATATACTATTGTAATGAAACAATAAAGCACTTCAGTATAACAATAGAGCATTGTGAGGCAAAATTCAAGATTGTGATGTCACAATAAACCATTATGAGGAAATACTGTTCTATTCTGATGTCACAATTCANNNNNNNNNNACAATTCAGTAGTGTGATGGTACAATGGAGCATTATGTTGACACAATGTAGTGATGTAATGACAGTGCATATTTATTGTGATGCTAAAATGGAACATATGGTGGCACAGCAGAGCACTGTGATAACACAGTTCAGCATTTGACT
>51987 NS=112 contig=overlapped:7
ATATGGCTGCCCAAACCAAAACAGAATGACAATAGACATATCAAAGCCGATGGGGAAGAGACCTCAGACTCACACAGAGAACTACAGGCAACTAGGAATGCCAAGATTGAGGGGTAGAGTAGTCTTCCTCAGGAAAAAGCACACCAATTGGTTGTCCACCAGCAAGTGGTCAGCCCTGAACACATACATACAAATAATATTATACGCCTGAGCAGGGTGTATTTAAGTACATGTATCTATCTCTGTGTGTATACATTGTTGTATATATACACATGACT
>51988 NS=90 contig=separate
GGATGGCTGCGCCTCTTTCCCCATCCTGTCTCAGGCAAAACTACCTCTGGTCATTTCTCCTGGAAGAGCTGGGAGTGTCCTTTGCTCAACCCTCCTATTTTCAGCAGCATTCTGCTCAGATAGTCCTGAAACTTGAGGTGTTGATGAGGCCCATCTTTCTGCAACTCTGCTCTGCTGTCTGGAATCCTTCTGTGTTGACCGGCTGGCGCTCATCCTCAGGGAGCTCAGTGCCACCTCCGATGGAGAGCCTTCCCAGATCTTCTCCCCCCAAGCCCCACTCACTCTCATTCGACT
>51989 NS=117 contig=separate
GCATGTCATTTTATGCATGGAGAAGAAATCCACATTGCTAGTGGTTATGTTGTCTGTGTCCATTTCTGTATCTCCTATGTTTGTCATCAAAGCTGCCAAGTCAATACCAGATTCTGTGCAATTCGGTATCTACTGTGTTANNNNNNNNNNAACACTTGGCCTCTACTAAGTGAAGTAAAGGGCAAAGTGACAAGTAGTAAATGAATTTTGGTCCAGATATAGAAGCTCTATGAGTGAAATGCAAGTTTCTTGCTATAAAGACCAAGTTCTTAAGTCATAAGTCCGCACAGGACT
>51990 NS=103 contig=separate
GTGTGAGAATGCTAGCTCAAGTATATTTTTTGGGAGGTGGGAAGGGAGGGGGGGTGCTTAAGCCAGGGTCTAACTATGCAACCCTGACCGGTACTCACTAAAGAATCCAAACTAGCCTTAAGCTCACTGCCGTCCCCGTACCTCTGCTANGGATTATAGGTGTATGCCACCATCCAATCCCAGGGTTGTTTTCACTTGCTGAGAATCTAAAGCAGCAGCTCTTAACCTGTGGGTACCGACCTGTTTGGGGGTTGATTAGCAGATATCCTACATATCAGATATTTACACTGGACT
>51991 NS=115 contig=separate
GGGTGTGGTGCTTATAACCGTGATCCCAGCAGTCCAGAAGCTGAAGCATAAGGATCGTAGCAAGTTCAAGGCTAGCGTGGACTAGTGTGAAGAGCTTTCTCAAAAGAACAACAATAACAACAGACTTTATCTCTGCATACNNNNNNNNNNAGTGTAAGGATTCTGAGATCACTCAGTGCAATCCTCATGTATGAAAAGCTATGAAAATCTATCAATAGAGCTTTTTTGCCAAACGCTTTGCATGCAAAGCAAACAGGAGCAAACTCAGATGGGGAAAGTGCCAGTCACTGGACT
>51992 NS=87 contig=overlapped:101
GCATGATAACTGAAGTTCTATCTTGATTTAATCATTAACAATCCCCTTTAAAAAAAATAGATAACGGGAAGTATGTTAATCAGTTACTTCTGTATTGCTTATTTCTACCTCTGAAGGAAAGCAGTTTTGAAGCGACCAGCCTTCTGTGGTCTTTTGATTCTGCTTTCTTCACTTCATCAGACT
>51993 NS=115 contig=separate
CTGTGGACACATTTTCTGAAATAATGACTTGGAAGGGTCCACCTCAGCAAGTGATGTGCTACTTCTGGACATCTGGTTTGGACTGTATTAATAAGCAGGTTGAAAAAGCAATGAGGTACAAATGTAGAAACACTTCTCTGNNNNNNNNNNGAATTCTACTTCAGCTCCTGCCTCTATATTCCTGCATTGTGTTCTGTCCTGCCTTCCTTTCATGATGGACTGTAATTTCGACATGTAGAGCAAATGAACCCATTCTTTACTAAGTTGCTTTTGGTTGTGGTGCTTCACCAGACT
>51994 NS=123 contig=overlapped:28
ATATGTTCATAAGTGCTTTACCTGCAAGCATGTCTCGCCAGCATGTGTATCCCTGCTGCCCTCAGAGGTCAGAAGAGGGCATTAAACTTCTGGGACTGGGACTACAGAGTGTTGTAAGCTTCCCCAGGTCCTCTGCCAGTGATGCTCATAAACTCTGGAGCCATCTTTCCAGCTCTACCATAGATGTTTCCTAAAGTACAATTGTAAGTGTAAAAAGATCCAGATAAAGACTACAACACATTCATCCACTCATATGACT
>51995 NS=115 contig=overlapped:114
GTGTGAGGAATATGTGGTGTCTGGTCAACTGGAGCTGATGAATCTCCTCTGATTAACAAGAGACCAAAAGCACTACAGTAAAGCCTTTGTCTTACTGGGACAGTTGGTGCTGGTTAGCTGGAGCTGAGATATGTGGGTGATTAATTAAGAAGAGACAGTATCACTGGACT
>51996 NS=86 contig=separate
AGATGGCACATCATGAAAAAGAATCTGTTACAAAAAGCCCAACATGAAGAGGGATAAATCTGAAACTTGAGGCATTTATAAACTATTAACAGACATTAAAGTTCATTGTTGAATGGCTAAGGGAATCATGCTACAAAGCANNNNNNNNNNGAGCATTTTTCTTTTAGTGCAGGACTTTAAAGTTTAGTGTAAGTAGGCAAATCCACACACCTGTCCCCCCAGGACTAAGAATGCTTACTGAAGAGCATAGCTTTAATTACATGTTAGGAATCTTTCAGTAGGTAACATAAGACT
>51997 NS=101 contig=separate
CAGTGAGGGCGCCAGTGGTTACGCTGTTTGAAAATGTACATCTGGCAGAATCATCATCTTAAGCACACCAGCCCAGTTGGTCTGTGTCTTTTTGGTCTGAATGAAGGTATGCAGATTTTCCAGGCTGGGATAGAGTGCTGNNNNNNNNNNCTTATAACTGTGTGTGATGGTCTGTTTATTAATAACGTATGTGAGTGTCCATGTGTCTGTGTGCACATGTATTGAGCTCTTGCAACTTCGTTGTTTTTTTTTTTTTCCAGCCCGTATCAGTTCATAATTGCTCATTGGACT
>51998 NS=81 contig=separate
CGGTGGCGGAGCGGAATGAGCCAGGCTCCTTCAAAACGTTCAAGTAAAATCAAAACTCCGTGGAGAGAGGAATCCCACCAAGAAATCACAGTATGAGCTCACAGGTAGAAAGAGAAGACAGGCTGGGGAACAGGACTCAGNNNNNNNNNNAGTTTTTTCCCTAGTCATCCCTTTAAGCTTCTTGTTTACTTATTTCTTTTTGTTTGTCTATTTGAGTTGGAGATCTCACTACTTAGCCTTGGCTGGTCTGGGGCTCAGGTATGTAAAGCTGGCTGGCCTCAAACCCATAGGACT
>51999 NS=77 contig=separate
AGGTGGGAACACCAGGTATGTGGGTTACAACAGCAGAAAGAGCTCTGTTACAGGTTGCAGATGCAATCTCCTAACCGTCTTAGCTTTAGGGTTGGTGGAAACTAGTGGTCTGTTAAGTTTAACAATGCATTCCAGAAGTTNNNNNNNNNNATATAGAGGCTGGGAATAAATGGTCATTATGTGGATCAAAGATAGGCTGGAATGATTTGGCTCCTGATCTGTAACATTCCATCTCTCCCCAAATCATGAAGTTCTAGTAAGTTAATCAGTTTTCAGAATCTTCTACACATGACT
>52000 NS=123 contig=separate
ATATGATCATTTTGTTTTGATAATAGGCAGATTATCAAGGTCGGCAGGCATGCCTTCTGTGTGCTTTGCTCTTTCTGTGATACACATTCTCAAAAGTCACACTCATTAGACCCAAAATAACTTTTCATCACTTATTCCTCCTNNNNNNNNCCATATTTTAGGCTTCACCTTGTAGTGGCAAGAATGAAAATAAATACTGTAACTCTTCTCATTAATACCACCCTGTCATGTCTAAAATTTATTGTAATTCTCAAAACAGTAGTAATGGGCATGGAAGTATCCGTACATTGGACT
>52001 NS=107 contig=separate
CTATGCTGTATGCGACATTATATATACAGGGTTAAAGTACAGAGCAAACACCAAGAAAATTTTTTTTTCATTTTTTATTGATTCTTTTTGAGTTTCACATCAGGCACTCCAGAGCCACTCATCTCCTGATCTCCTTGGACNNNNNNNNNNACCCTTGCAGCCTCCCCACCCCACAAACAAAACAAAACAACGCATAGAAAACATCTTGTCGTGGAAGTTGTCGTATGTCAGTGCGTTCCACGGTATACCTACCCCTCTGCTCATACATCTTCACTTATAAATGTTCATTGGACT
>52002 NS=40 contig=separate
CTGTGGCATCTCTGGTCCCATCTCTCAGCTCCCTTTAATCTGTGCCTGCTTCTCACAGCCCTGACCCCGGTCCTTAGCAGAGCTGCAATCACGTCGATTGCAGGCTGTTTCTCAGAATCTCTGAGTTGATCCGGCGTTTTNNNNNNNNNNTCTAGGAGAACAAACCACAATAGCGACATGCAGACTTCTTGGCTCTTATCCTGGGCACGAGGTATGACCGTGACAGGTCCCCTACAACATCGGCATTATCTCTTGGTTACTTCGGGCTCTGGGTGTGGCTTTAATCACCAGACT
>52003 NS=104 contig=separate
AGATGCCATAAGAGGAGTTTTATAAATGAAATGACATTTTTATCACACATTTCTCTGTGCCTTGTTTAACCAGTATGCCTAAGAACAACAGCTTATGTATCTTTGGGATAGCATGTATTGTTAAACCTAGAGCTTCTTTANNNNNNNNNNAGTAGCATATAACATGCTTGGAGGAGGTTGAAGTAGGAGGATGTCCATGAGTTCAAGGTCATCCTGAGTCACATAGTGAGTTCCAGGTCAGTAAACAAATCAAAATAACAACAAAACAGCAAGTCTCCGATACACCACAAGACT
>52004 NS=107 contig=overlapped:37
AAGTGGAGTGCAGTGTCCTGATGGTGTTTCATGTTGGCTGGACCTTGGAATGTTCCTAAAATTACATTTTAAATAAGGTGCCTTGCTACAAGGAAGCCACTGTGTGTCCCGTGGAAACCGGTGTTTTCAGTGGCATTATGCGTAGAGCTTCCCTGACACTTTAATCAGCTAGTGTGGCCCTGCAGGCCTGGCTGAGCGGCGCAGGGCGTGTGAAATCAGAAAGGAGGCTTCCTTTCCCCACTGGACT
>52005 NS=123 contig=overlapped:10
AAGTGAACACTGGGGAACAAGCATGTTTTTCCTCCTTTTGTATGTACACTCAGGAGCAGAATTACCCAGTCACATCAGAATTATATGTTTTACTTTTTAAGGAATAGCTGGGCTATTATCCTGGAGATACCCATGAGACCTGTGAAGAAGGGCCAGACATGCAGAGATGAGGACTGATGCTAAGAGGTGAGGTAGAGAGAAGGAGTGGGACCTGAAGGACAGAATAGAATGTTTGGTGAGTATCCTGGCCAGACGCAGTGGGATACATTAGACT
>52006 NS=78 contig=overlapped:110
TAGTGATTGCTTATTTAGATCTGTCATAAGAGATGGATTGAGAAGATCTTGATGTTGGAAGCACTGTGGCATAGACTGGCCTACATGAGAATCTGTCTCAAAAGTGTGTGTACTCACACACACACACACATACTCACAAGTATAGCTAGATGGCTGACAGTGGCTCATTTGACT
>52007 NS=106 contig=separate
TGATGTCTATGTACTCATGTTCTACCACATAGTGCTCCCCAAATGCTCAGTGAACTTGCTCAGTGGACACTGTACTTGCTTCTGGCCAGTGCTGAGTTCTGAGGCTTGAAGGATGCTGCTGTTGAATTTAGAAGAGACTGNNNNNNNNNNCCTGGGCATGACCCAGCCGTGTGAAGGGTGATCCTGTGAGAAAGGGGAGAGTGGGGAAGGAGGGGCCAGGAAGCCGACTGTGTCACACAGTATATATCCCGATAAGGAGCCCTGGCGGCGCGTGTCAAATGATGTCACAGGACT
>52008 NS=104 contig=separate
TTATGGCCAGCCTCAGGCTTTGTAACTTATGTGGTAGTAAAGTGGTTAAGTAAAGTTTTCAACCAGTCTTGAAGCTCTTTGAGTTTTAGAGGATAGAGAGAATTCCCAGAGCAAGCTTTCTTCTGGGATACAAGGGGCTCNNNNNNNNNNGTCAGTTAATGTTTGGCATAGAAACTGCTGATTTTGGGATCAGGGTCAAATGACTTTATTCTCTTTTCCACCCCGCCTTTTTTATGATGCAATCATTACAGTAGTGTGCCCTAACTATGTACCCTCTGTGTTTTCCATCTGACT
>52009 NS=122 contig=overlapped:10
TGGTGACACCTTATAGCTTAAAGCAGACTAATTTTCTAGACTGTGTCTAGTCACAAGTGAGAAAATAGGATAATGGCAGTAACTTGGTAGTTAAAAAGGTCAGGGAAAGCATAGCTACTTGCTTTTGTTAGCTGCTACACTCTGGAGAAACTTCCTTTTTTTTTTCTTTCTGGCCTTTGTTCATTTTGCTGCACTTCTGCTAACAGAATTTGACCCTATTATCCTTTTATTTAAATTTGTTTTTGTGCATTTCTGCTGCTGTGCACACAGGACT
>52010 NS=112 contig=overlapped:12
AAATGCAATACTATCTCATTTAATCATTACACCCGCCCTGGCAGGAGTGAGGGGAGCAGGAGTGAGTGGTGGATTTACATTCCTGATGGGAAACCGGAAATTCAGGAGTGACCAATGACCAAGCATCTGAGGATATCAGGAATGCCATGCCGGAGTGCAAGCCCAGTCTCTGTTGCCGCTCTTGCAGTGACACGGGTCTGCAATCTTTCATTAATACTCCGCCACCTCCTCCTGACAGAGGCGCGTCCCAGGAGACCAAGCCAAACACAGGACT
>52011 NS=96 contig=overlapped:99
CTATGGATTTAGCCAATCTCAGATTCAAAATATCTGTGATGTGGCAGGTGTGTGTGTTGGCAGTGGTGGAGGTGGTGAGCTGTGTGTGTTGCACTGTACTGGCATTCTCCAAACAGTAGAATACACAGCTAACTATTTCATTGTGTTGAGTGTTAAAAGTAATCTACAGATGCTTTCATGTGACT
>52012 NS=39 contig=separate
CTGTGATTCCAGATCTGAGGACACAGGAGGAGAAAAGAAAAACTGAACAGTTAGAATCTGGCAGTGGTTATAAACATGGCTTTGTAGAAGGAGTGTCAGTTCTGTGGGATGTCAGCTATGGGCACCAGAGCAGTGATGCCNNNNNNNNNNTGGAGACAACTGGCTAACCTAAATGACACAGTGTATTTTTTTGTCCCATGATAAACTTGCCTATGAAAACACATTAACTTCACCTTTCTCCAAGCTGATCCGAATTGGCCTGTGGGGTTGCGTTGCTTAAAGATGCATCAGACT
>52013 NS=106 contig=separate
GTGTGCTAGGACACATGGGGTGGGCAGAGGACATTTTGTGAAGTCAGTTCTCTCTTCCACTTTTCCATGGGTTACAGGGATGAAGTTAAGGTTGTTAGGATTATTTGACAAGTGCCGTAACCACTGCGCCATCTTGCTGGNNNNNNNNNNGAAGTTTATATTTGTGTTCATTAACTTTTGTAGACTATTAAGTTGGTGGGCTTGTGGTAAGTTTTTTACTCAAAACTTCAAAAAATATACCTACAAGCAAACTGGTATTATATGAAGAATTTTACATGACCCAGTCATTCGACT
>52014 NS=113 contig=overlapped:19
TTATGTAGGTTCCAGGGACTGAATTTTGGCGTCTGTCCTTCACGGCAAAAGGCTTTGCTTCACTGAGCCACCTTACGGCCCCAGGTCCAAGCACTCTAGTCTTGAATTTGAGCAAAATAGCAGAAGTGAAACAGACAGCAGTAGTGGCTTCTGGGCCTGCTGATGGCTGAGATTGCTGTGGGACATGACACTTCCTCTGTCACCTCTCACTGACCCAGCACTAAGTAGTTTTCCTTATTGCTGACTAGCTGTCAGTCATTAGACT
>52015 NS=79 contig=overlapped:21
ACGTGAAACGGTCTCAGAAAGAAAAAAAGAAAAAAAATATATTGTGGCCAGGAACAACATTTATTCCGGTGCTGACTGTGACACTGTCATTCCATAAATGTTCCAAAATAAAGGAGCACAGATAAAGTCCGACACACACCCTTAAGCAGCACCAATTAAGATAAGAACCTACTCAAGTTGCCCCTTGCCCACTGCCCCTTGCCCGTCTCTCTCTTTCTCTACAAACTGACTCATTCAATGGGCATGCTGGCATCCACACGACT
>52016 NS=135 contig=overlapped:28
TCATGTGTTTGAATACTTGATCCCCGTTTGGTGGTGCTGTTCTGTGACGCTATGGGAACTTGAGGGGGTGGAGCACAGCTAGAGGGAGTGTGTTGCATGAGGCAGGTCCTTCCTAAGGACTATAGTCCTGTGGTGATTTGAATGAGAACGGTCCCCATGAGCTCATATATTTGAAGGGTTGGTCCCCAGTTACATCCCAAAAATGTTTGGGAAGTATTAGGAAAAGAGGCCTTGTCGCACGTGGTGTGTCACTGGACT
>52017 NS=120 contig=overlapped:22
AGATGACTAGAATGATCCCCTGTCCCAGATTTCTCACCTTTATCACATCTGTAGTGTTCCTTTGCTTTATGACTGTATAGTCCAGGGACCCACAGACGAAGATTCAACATCTGCTGGCCATGGCTCATTACTTCTCTATTCTTCTGCCTACAGAAGATGTGGCTAGTGGGAGGTTGTGTTGTGCTGGGGAATGAGGCCTTGCTGATGGAGAAGGCTGCAGGCTCAAAGGAAGAGCCTTGACTCTAGAGGGGTCACCACTGGACT
>52018 NS=69 contig=separate
CAGTGTTTCTGAATTATAGCAATATCCACACACACACACATAGCAATATTCTCTCTCTGTCTCTGTCTGTCTGTCTCTGTCTCTCTGTCTCCCTTTCTTTCTCTCTCTCTCAAACATATACACCCCAAATGACTCATGAANNNNNNNNNNGTGCTGTGGTGGCCAATGAAGAATAAATAGTAGAGGAAGCAGTAGCGGCAGACAATCAAGAGATGGCTTAGAATTCTGGGATTGCCCTTGACAATGGCCAGGACAAGCTTAATACTTCACAAATTGACCCAAAACCACAGGACT
>52019 NS=123 contig=overlapped:14
AGATGCATCAAGCGAAACCCTAACTGCAGAAGACACTTTTGCAGATGTATGTGGGGAAAAAATTCTAAGATGGGAAGTTTATCCCATGCGCCCTAAATGCTAGCACCAAAATCCTTGTAAACACAGAGAAGAGAGAAAGGACAACCCAGGAGTGCAGCCTCTCTCAGAAGCTGGAGAAGGTAGAGGGCAGACGTGCTTCTGGAGCCCAAGGAAGTCTGGGAAGCCTGGCTCTGCCGACTCTTGCCTGCAGACTTGGAGACCCACAGGACT
>52020 NS=118 contig=overlapped:20
TCGTGATGATTGTTCTGATTTAGGAGTCCTGGGCGCCGTGTCTTTCCAGAACAATTCAGTGTGATAACCGCAGTGGGTTTCCCAGAACACTATTACATATAAGGTTCATGGATGAGGTTTCCAATGATGGGTGCTTCTAGGGGAATTCATTTGCCAGCCTGCCTGTTGGTGCACAAGTGCCCATGGGCCCAAACCCGGAGCACTGCCAGCACCACTCAGAGGCTGGGCTTTCAGCACAGCCCAGAGCCCTCTATTCATATGACT
>52021 NS=135 contig=overlapped:11
AGATGGTGCCACAGACAAATAACCTTTCTGTGGTCATTATGCTATTTTCTCACAACTTTCCTGATAGATGCTACTTTTGCCCAGTGGGATTTGGATTGATTTTCCATGGTGCTGAAGGACGATATGGAAAGTCTCAGGTACCGACAGGTTACGATGAAGAACTTTCCAGGTTCCCACTTCTTTTAAGAGGAGTCCTTTCCTCCCCACACTAATCTTTTTTTAACTTTCTGTCTTAATTGCTCGTAGTTGTTTGGCACGATGTCACCTCATCCGACT
>52022 NS=107 contig=overlapped:17
CTGTGTGGTGGTGTTCCTGCTGTGTCACGCCGGTCAAAGCAGTCCCGTGGACTGCTGAGCTCAGACATGCCCACCATGGACTCTGTCGTCTGGATGAGGTACGGCACTGGCTCATTTCAGGAGGGTCCTGTGGGTTGAGGGAGTTGCCAAAGTTGGCATTGAAAATACCCTTTCGCCTCTGGAACTCCTCTTGCCCCAACGATTAAGCGAAACAGGGATTCCCCAGAGCATGTCTGCACAGGTGGGTCATGTAATACGCACAGGACT
>52023 NS=125 contig=overlapped:18
TGATGACAACTTTTTCAATGCAAAAAAATTTTTAAAGGAAGACAATTTTTGGCAAGGAGGGAGGGAAATGACATCCCTGCTGTCTGTGCAGATACTATCTGTCCTGTGCAGATAGGATGGAAAGAGGCATGCCACTGTCAGCCACTTCAAAGTCAAAGCAGTTGACTGCATGACTTAGCATGCAAGAGTACTTGTGTAGAAGTATTCAGGCAAAAAGTCCATGCAAAAGTACTCATCCAAGAGGCAGTCCCTCTTCACATTAGACT
>52024 NS=93 contig=overlapped:14
CCATGCACGCCATGAAAGTAGGAGTGGGGCTACTTCGGAGGAGGAAGGGCAGGAAGAAATGAGAAGAGGACAATGCGGTAGTAAATACGAGCAGATACATGCTATGGAGGTGTGGCAATGTATGTGTGGCGATGCTAAAAGAAAACCTATCGCTTAGTATGCTAACTAAAGGAATTTTAAGGAGAAACACCAACAAGCCCCAGCTTTATGGTTTGGTAGGTCTGAGTGGGGGACTGAGTGTGAATTAGAACTTCGAGCCTGCATGTGACT
>52025 NS=129 contig=overlapped:33
CTGTGTGCAGTGGGATTTGAACCTAAGCCGGGCAAGTGAATTAACCCCATACCCTTTTGGCCTGTCAGCCCTCTAGGCAAAGCAGGAGTCAAATGGAATCCCCTTCCTGCTAAGGGGCTGCAGAGCTGTCAATCAGAGTAAGGAGTCTCTAGAGAGAACATAATGAGCCATGGCCCCAGGGCAGAGGAGCCGCTGTCCTGACCTTCCTCAGCGGCAGGCATGCCGCCATGGAAGCAATGCATGCACTGGACT
>52026 NS=115 contig=overlapped:19
TTGTGTGTCGGGACGTGTATGATGTGTGCCATGTATGATGCGTGCACGCTGAGGTCAGGGGACCACTTTGGGGACTCATTTCTCCCTTTCCTGCATGGATCGGGTTATTAGGCTTTGCAGTGAGCATCTCTACCCACTGGGCCATCTCTCCAGCCCTGGGATACGGCCCGACCCCTGCCCAGATAAGGAGCGCATGCGCACTACGTATCTCATCGTATTGTCTATGTATACACTGGTTCCGGAGTCTTTAGACAGTCATAAGACT
>52027 NS=98 contig=separate
ATGTGACTGGATACCTGCTGTATTCTCCTTTTCCTCTCTGACCAGGTCACAAAGACTTTCCCCTCCAAACTTCCATCCCACAGCTCTTCCCTATTAAGAACCTTCAATACCAGCAGCAAATCCCTATAAGCACACAAGCTNNNNNNNNNNGAAAAGAGGCAACACTCAGACATCACATTTTGAAAATCCAAAGAGGAAACAGAAACGAAGGAAATAAAACTTCCACCCAATAAAACAAATCTAGAATCAGCACCTGAAGCTCAAACCCAGGTGTCGAGACACCAGCATCAGACT
>52028 NS=55 contig=separate
CCATGCTGGACACTTGAAATCTGGAAAAGCAAAAATGTCTAAAAGTTTAGCCTTAGGATCCACCACCCTCTGCAGAAATGTGTTGTTCAGGAGATGATAGCTCATGAGCCAAATCTAAGCAGAACATGAAAAGAGGTTCANNNNNNNNNNGTCTTCATCTTAGAACACATTGTCCTGGGAGACATGGACAAAATAAAAGGACCTTTTAATCTATATATGCTTATAGTTGTATTTGTGTGTGTGTGTGTACATGTGCAAATGACATGTTTAGGTGTGATGTAAACACACATGACT
>52029 NS=124 contig=overlapped:13
AAGTGAATGTCGTTGAACGGTTAACATGGGAGAATGACTGTGTGACAGAAGTATGTAAAGTATCTTGTAAGTCCATAGGAGAGTCAAAGCCGGCTTCAGTTCTCTGCATTCTCAGGGATTCGGAGAGGATTAAAGCGACAATAGCTAGAACCTATACACATGAGTAACTGATGGATAACATTCCTTGAACCTTAGAAACTGGAGTGAAAGGACTGGGGCAGTTAAGGTATTTAGGAAATCTAATGGGGTCATTTGTGAATGCCATCTGACT
>52030 NS=108 contig=separate
TTGTGGTGGTGCCTTATTGCCTTGGTTCTTGTTGATTGTGTTCTTATACTGCCCTTTATCCAACTGGTTTGATCTAGTATTGAAGCGATGTTTCTGGTGCTAACAGAACTCCAAAGAAAATAACATAGAGCCTTGGGCCTNNNNNNNNNNAGGGAACAGCCCACTGCTCACCTTTGTTGGTTGTGCCCTGGTGGACCTGAATGTCTTTAGAACTTTGAAAGCCTTCTCTGGAAGGCAGGCAGAGCTGTTGGACTGAAGTTGGAGCTTAGGTTACACAGCACAGCTCACCTGACT
>52031 NS=87 contig=separate
TAATGAGAAGGGATCAAGCCAGTGAAGAAAGAAGCGAAGAAGTGAGGCAGAGGACTGACTATGTATCTGAGGCATCAAAGAAGTTCAAGGTGATGAAACCATGGTGGCATCCGCTGCTATCAACAGTGAAGTGTGGTTGANNNNNNNNNNGCAAAGTATGTGTTCAGAACCTGATACCTTCCTGAAGAGCACTATGCCTACTGCACCTTTGCCAAGTGCCAGGGTCCCAGTGCCTATTCCCAGATATTCTCAAGTCTCGTCAGAAGTGGGAAAAAATTACTTTATCATCGGACT
>52032 NS=130 contig=overlapped:19
GGATGAGGGGCATAAAAAGTGCCACGTGATGCATGGTGTGAACAAGTTGAAAGTGGATAGTGACTTCAAAAGAAGGAAAAATGAGGGTGTTAACAAACCCAGGGTGTGGGCTGGGGTGCAGGGCTGTAGGAGATGCTTGCCTAGTGGGCATGAGATGTGGGTTTAGGGTATGACTTTACCAACATTTCAGGCTTTGGAAGCATTTCAGGCTTTCCAGCACTGCAAAGGAAAAAAATAAAAACACAAACAAAATACCCACATGACT
>52033 NS=115 contig=separate
TAGTGTTATTTACCATAAATAACTGTCAGCAGTATACAGTGGACTGACCTCTTGGCATGTGCTCCAAACCTCATGTGGCACACTCAGAGGTTGGAGAGGTGAATCCTAAGACTCTAGCTTACCCAAGGTTTCATATGACTTAGGATCCTCCAGAGACTTGGCGAGAGCCAGGACATGAGACATTTACTATGTTAACACAGGTTGTAACAGAGACAAAGCTCCTGGGGCTAGGAATTGTGGTTGTAGCTTTCTAAATAGGCGGGCAACCTCCTGGTTTAGTGTTCCCATCAGACT
>52034 NS=119 contig=overlapped:5
CTGTGGAACATTTTCTTGATTAATGATTGTTACGAGAGGGCCCAGCCCACTTAGGGCAGTAGCACCCCTGGAGAGATGGTCCTACGTGATAGAAGAAAGCTGACAAAACAAGCTATAGAAAGTGGGCCAGTGAGCAGAGGTCTTCCATGGTGGGTCCTTGAGCTCTTGCATACATATTCCTGCCTTGAGTTCCTGCTCTGGCTTTCCTAAGTGATGGAATGTGACCCGGGATGTGTGAACCAAATAAATCCTTCATTCCCCATGTTGCTTCATGGGACT
>52035 NS=95 contig=overlapped:67
GTATGTAACGGGCAGGTGATAAAGTACCTGTGTGGGTCTGGAAAATGGCTCAGCAGTTAGGAATAGTCACACACCGATCTTTCAGAGGACCTGAGTTTGGTTTCCAGAGCCCATGTGGGGAGCCGGCAGGTGGCTCAAAACTACCGGGAACTCCAGCTTCGGAGGGTCTGCCGGACACCCCATTCATGCACACTGCCCCACAGATACACACGCGACT
>52036 NS=125 contig=overlapped:39
GGATGCCTCGTAGTTCAAAAGCTTCCCTGTGTCCCAAACCTCAAGTGTCGCCCCACTTCACATGAGCCTAGACAAGTAGGCCAAGGCAGATGTGGTAGTTAGCGACACAGAACAGCAGCATCTGCTTACCAGTCGGGGAAGCTCGTCTGCATCTGGAGCCTCCAGCTTGAACTTCTTGCCATCTTTGCCTGTCAAGAAGTCAGTTTCCGGGTTGAACTTAAGGGTTCCCGCAATGGCCATGGGACT
>52037 NS=126 contig=separate
GCATGCTTTGATTGGAAAGCCTTACGTCTCTTTTGCTGGAGGTAAAGAAAATGACTCTTGGTAGACATAAGCTGGCTTCATAAGTTTCTGAGGAACGCTGGCTTTTATCTAAGCACCAGAAATCCTCCTATAGTGCAGGCNNNNNNNNNNGAGCTCATTTCCGGATATTTGGACTGCCTTTATTTTGAATGGGTTGAATACTTAATCTGGAATATGAACCTTTTAAATCCTGGAATAGAATTTGGAGGAATTCTCTCAGGTCAGAGAGATCAGTGGTTCTGTGAGCACTGGACT
>52038 NS=118 contig=separate
GTATGTCCTGAAGCTCAAACTCAGGTCATAAGACTTGACAGCAGATGCCCTTATTACGCTGAGGTATTTCATCACTCCAAACTAAAGCTTTTGAACAAGAACCACACAGAGATAGGGAAACTAGCCTTGTTAATGTCCCCANNNNNNNNNNCTTACCATAAGGTTGTGGGAGAAAAAAAAACAAACTGGTTCGTGTTAGCAGTGGGTTGTGTCACTATGTAATAATCACTAGGAACAAAAGCAGAGGTAGACAGAATACCGCACACATTCTGAATTCAAGACAGGACACCCGACT
>52039 NS=104 contig=separate
ACATGTATTTAGTGACATATTGAGTGTCCCTGTTGTGATTATACATGGGTGTCTAGGGGTCTATGGAATTGCCTCACTGTGGACTGTTTTCACTGTGAATATTGATACATGGGAATCCAGGAACCTACAGAATTGTTCTCNNNNNNNNNNACAGGTATTCTGGGATCTACAGAATATCCTTGCTGGGTCTATCCACAGGTATCCAGGGACCTATAAAATATAGTCACTTGGACTATATACAACCATATTCAGGGACCTATGGAATGTCCTCTCTAACTGTACAAGCATAAGACT
>52040 NS=95 contig=separate
CTGTGATTTTTCTTCCTTCTTTTCTTCAGGCCTCACCCCCCACACTACATCTTAATTTTCTAGTTGTAAGCCATCCTCCTCACTCAGGGTTCACCTCATTCATTTACCTCTGTACCTTGTCATTACACCTTCAATTCTGCCTTNNNNNNNNNNAGGGCAAACCAGACTTCACACATCTCACAGTGCAAGTTCAGACATGCCTAGAAGGTAATTGCTGAACATGAAGTTCTGTCTTTCCTGGACAGACTCCTTGTTTCAGGTAAAGTGAGACACACCAGTAGTTCAACACATGCGACT
>52041 NS=94 contig=separate
GTGTGGAGCGTCTGTTTGGCTAGGACCTTTTTCAGACATTCTCTGGGTCCATTTTCATCCATCCTGGGTGGTCAGCTGTCCAGGTAAGAAAGCTGAGCTGATAAAAGGCTAGTCACCTGCCCAGCGTCCAGCAGCTCCAANNNNNNNNNNGTGTGTTTACTTTTGAATCTAGGAGGTAATTTCCTTTTTTTTTTCTTTTCTGAGTTACTGAAGATAGTGCCAAGGGCTTCAGGCATGCTAATCAAGAATTCTACCTCTGCACTTTCTGTTTTGCTGTGTGATGTGCATAAGACT
>52042 NS=123 contig=overlapped:25
TGATGGACTGTATCCCTTCAAGCTGGCTTCATGGGAGATGGCAGAAGAAAGAATCTCCCAAGACTGGGGATGGCCTGGGGATGGCGTGTTATGAATAACCTACCAGAAGGTCTGTTAACCTACCAGAAGGCTCAGCAGATAAAGTGCTTGCTGGAGAGCCTGATGATCTGAGTTCAATCTCTGGGATCCACATGGTCCTCAAGAAGAAACCTGACTCCTGAAAATTGTCCTCTGACATTTGTGACATATACACATGCACGAGTGTATATACAGGCATAC
>52043 NS=92 contig=separate
CTGTGCAGGAGACCCGAAAGAGGCAGGCTGCAGGTGGACAAGGTTCGTTGGGCCTTTAACAAAATAAAAGAATAGTATAAAAACACAACAACATAAAAACCCGTGAAATGAAGCTTATTAGAAGTTCAAATGCATTTTCTTTTGTGTGTCGACAAATCTGTGGCCGTCAGATTCCCCAAAAGGAGCTGGGAAGTGACACAAGGTGACAAGAAGATTGATTGGAGACCAGGTGTGACACCGTTTCAGTTGCTGCCATTTAGCTATGCACAGACACTCGCTTGGGCCCACAGGACT
>52044 NS=117 contig=separate
ACGTGTGAGTAAAAATACAACTAAGACCACCTACTGGCAGCAAGTATCAGATAGGCTCATCCCCTTGCACACTATATGCACACGTAAGGGAGCGAGGGGAAGTTCGTCAGCTGCATTTAGCTCCACTCACTGCAAGCAAGNNNNNNNNNNCAAGCAAGACAGTGGCGACAGCCGACAGCTCTTTCCCGGTTTGAAGAATCCAGAGAAAACTCACACGTGTCGACACTGCACTCTCCACCCGTGATTCTTGCTCCACAGTCCTCACCCTGGCCTGACTCTTTATCACACAGGACT
>52045 NS=107 contig=separate
ATATGCCCACAGGCCGGGCCGGTGTAGGCAATGCCTCAAGTGAGGTTCTCTTCCGAGGTTTGTCAAGTTGACAGCTGAAGCTAACTATGACACACATCTAGGAGTTAGAAACAAAAACATTTTATAACTTGTTTCTGTGTNNNNNNNNNNGTGTGGATCCGTGTTAGACAGTCCTAGCTACCAGAGCATTGTGCTGAGCAAGACTTCCTCCCTCTTTCCCCCCAGTGACTAATTAGATGGTACTCTATCAGTATTGTCTGCCTGGGGTGCTTAGGGGCTGACCAGCACGGGACT
>52046 NS=136 contig=separate
AGATGTAGCGGCATGAAGAGTGTGTTTACATCGTGAGTCTCCATTTGAAGGTCTTTGTACTGAACCGTTGTTTCAGTTTTTGCCTGGATTAATCGACCATTAAGGCTGTGTGCACTTTATCACAAAGTGGAGCAGAATAAGNNNNNNNNNNTAAGGAAGAGTGTGTGCCTACGTGCTTCCCAGTTCAGGGTTTTGAAAGCGCTGGATTCAGCTACACATATGCTACAGGCTGTAGTTGGGGGCAGCAAAGGGCCTGTTCCCAGCGGAAGCAGATGCAGATAGGGAGCATGTGACT
>52047 NS=126 contig=overlapped:17
TAGTGTTTGTTGTTGTTGTTGTTGTTGTTGTTGTTTTTAATAGAGAATAGACACTAGAACCTAGCAAACTCCTATCTGCCTTGATAAGGCATGGGGAAAGAGCCTTCATTCATGCCCTAGGAACCCTTTTGTGTCAGTCATCTATAGCTGTAGAACAAAATATCCTTAAGCTCGGTTGCTTCAGTCTGTCAGCATTTGCTGACAACATGCATGGGTTGGTGGGTCAGCTGAGCACTCGTACTGTACTGGCCAGGATCATCTCATCTGACT
>52048 NS=132 contig=separate
CAGTGTCTTTTTCTTCTTTTCCACCTATCCTATCTGCTGGCTTTTACTGCTGTGAAAATATGCACATGGCATTTAATGCGCAGCTGGGTCTCCCAGTTTCTGAAAGGTTCTGATCCATCGGAACTCTCATGCTAAATCTTGNNNNNNNNNNTACTCAAAGCAACGCCACAGCCGTAGTCATAGAGACTGCCCTGGCCTTACATCAATGACATACCACAAAGCACCTTCAGATATCGTTCTTAGAGCCACGGCTCCACCAGCATCATGGTTTCTGGCAACATGTGTGCACATGACT
>52049 NS=127 contig=overlapped:26
GGATGCCAACGCTGTTTACTACACTGTGTGATGGAGGAAGGTGGAGGGTTTACCTGTGTGGGAAAGGGTAAAAAGTGGAAAAACTTAACATTTGAGTACAAAGCTGAAAGTTGGGTGTTGTGGCAAAAGCCTTTAATCCTAGCACTGAGGAGGCAGAGGCAACTCAAGATCAGCCTGATCTACATAGTGAATTCCAGGACTGGCAGAGAGTCAAAAATCAACAGCAAGAAACAAAAAAACAACACTGGACACAGGACT
>52050 NS=106 contig=separate
AGATGGATTAAAAGGCACACCTACACTCTCTTAGATGTGCACCCGCTCGTGGCTATGGCTTGTCCACCTAGCCATACCATCTGCCATGTTAGAGCATGGCATGTGGCTCTCAGCAGATGTATCCGCTCAGTCTCGTCACGTCGCNNNNNNAGCTTCTGCAGCTTCTAGCTCAATAAACCTCTCTTCAAAGTCAACTTCCAAGTCAAGAAAATGACCAAAGACACTCACAGTGTCCGGCCACACATATAGATTAAATGGGTTCAAAGACCGTATAATTACATTGAACACTGGACT
>52051 NS=132 contig=overlapped:14
TGGTGCCCTCACACTCACACCTGTAGGGCCAAGCACTCAGGGACTAAAACTTCTGTAACCATGACCCCAAAAATAAGCCTTCATCCCCAAAACCTTATCATCTTGGGGATGGTGTCATAACAACAAAATGCCAAGTAACAAACACACTAGATCCAAACCAACGAGTAGATTTAAAAGTCACACTTTGAGATGGTCCCAGTATGGGATAAATGACGAGGAATCGGCTTTATAAGCTTGAAGATGTCCAGGAGACGGGTGCTTAGCATCTGACT
>52052 NS=120 contig=separate
CTATGTGACATGGCTGTTAGAGATTTAGTTTAAGAAGTTTGGAAGCAGTCCAAATTCTTTTCACAAGAGGCATAAGGTAATACTTAATCCTGGACCAACTGGTGGTTTGAAATGTGCACCCTCATTTTGTAAGGAACTCCTGTGGCAANNTGGATGGAAGAGGCCGTTCATGCTGTGGTTACAAATGGCTCCGCAGTGCCAACTGTTGAGCAAATATAATGGGAAGTTTTGAGTTGCAGGAGATGGGCCCAGTGGCAGCAGCTAATCTTCTTTGCTCTGCATTCACATCAGACT
>52053 NS=92 contig=separate
TTATGCCAAAATTTTTTGCCAGTTTAAGGAGAGAGATAAGTGGCTAAGTTCTTGCCCCTCAGCAGGAGGGATGGGTGACCTGGTACCCACATGAACGCTGATGGACATGGAGGGAGACCCTGAAGCAAGCTGGGAACTAGNNNNNNNNNNGCCAGGAAGAATGCTGCATTCAAGAGTGAGACCACGCCTCAGTGTAAGGTAGAGGGCAATCAGTGAAGGCAGCTGAAAGCAGCCTCTGACCTCCAAATGCATGTGTACATATGTACCCACACATACTCAAACACCCATGCGACT
>52054 NS=125 contig=separate
ATGTGCTAGTGACAATGAGTCACTGATGTTGTTTTAAAATGATGTCATATATCGTGATATTGCTGATGACGGTGTCATTGATATTACCGATGACAACATTGGTGATGATGGTGGTGGTGGTAATGATGTTATTGATGATGNNNNNNNNNNGACTGTCATTAATGATGTTATCATTGATGTTGCTGAGGGTGGTGTCATCGATGTTGGTGATGATATTGATTGTACTATGATGTACTATGATGTTTTTGATGCTAGTATCACTGATATTGCTGATGACATCACTAACATTGGACT
>52055 NS=112 contig=separate
ATATGCAATTCACGTGCGTAGTGGTCAGTGGCTTTTAGTGAACGGAGGGAGCTGTGCGGCCATCACCGCGACCTTGTTACATGACATTTCTCTGCTCTCAGTAAGTTCCCTGGTGTCCCTTTGCGGCTAATCCCTCTCCACCCCCCAAGCCTCACTCACTAACCAACTATGTCTGTATAGATTTGCTTTTTCTGGACTGTCTTCTGGATCGAATCCTCTATTTAGCATGCTGTTTGTTTAGTTTTGCTAACCGCTTTATTGAGATAGAGTTTACACGCCGTGCTACTCATCCGACT
>52056 NS=106 contig=separate
CAATGCACACTACGTAAAGGTTTTATTGAAAAAAATATGGAGAGCTCCAAGACAGGGAGTTCAAGGAAGTGCACGTGTGAACACCAACTATATTCCCCAAGTGACACTTCTGAAATGCACACTGTTCCTATGATGATTGGNNNNNNNNNNTTCCTGGGTTCTTGAGACAGAAGCCAAGTGGCCAGTGTGAGAAATGAGAACAACCCTTAGAACCAAAATAGGATAAAGAAAGCCTATAGTGGAAGGTCTTTTTAGTGGGAGGGCCTGGCCAGATGTGTATCCTTCCACAGGACT
>52057 NS=132 contig=separate
TAATGAGTAACTAAAACTGCTAGATTTGGAGCTGAGCTACCTTGGTGTAGCGATTACTTCCTAGCTCCCTAGTACTGTGACCTTACATCTATCATTAAATCTTTCTTTGCAAAATTCCTTATTCATAAAATAGGCATAATNNNNNNNNNNTGTTGGGAAGATTGAACTTGTTAACAGAAGCAGAGGGCCTAAAACTGATAGTTAAAACCTGCTCATCCGTCCCTTAATATCCGTCACCTTCACTGCAGATGATGCTTCCTGGAAGTGAGCTTCCCCACGCTACTGCATCAGACT
>52058 NS=94 contig=separate
CTATGCCTCAACTAGAATTCCCTGAATAACATCTACTTTGATATTTTTTTCTTTATATACCTAGAACCTGACTCAGTGATTGAAACAGGTTGTATTCAGCAAGTGGTAGGTGGAATCTTCGAGAGGTCTTGCAGCTGTCTNNNNNNNNNNCATATCCTGTGGTTTTATGTTTGTCGTAATTTAGGAAAACATTTTATCTATGAAATCTCTCATTAGCTAGGGCTTGCTATGTTGGTTCGCAAACATCAAATAAAAGCTGCTCCATCCTCCTAGGCTGCAACAATACATGGGACT
>52059 NS=114 contig=overlapped:10
AAATGGAGGGTATAGACTCGGTGCTGCCATAATCCATGAACCAAATTTTCACTTGATTATCAGGCAGGAGCTGCTGGAGAATTCCTCTTTGCCACTGTCCATTTGTCGCTTTAGCAACACACAGGAGTCCAAAATTATCACAAGTAGGGCTAGTCTCTTGACCAGCTTTGTTGTAATGCAAACTCATACAGTCTGTCAAGTCTTCTAGCTCTGGAATCCGCTTAAGTAGTTGACAATAAAATTTACTGGCGCTCAGTGCACAGGACACTTGACT
>52060 NS=83 contig=separate
CAATGACACAGCAGCTCCTGACTGGTTCAAAGTGACCATCGTGCCAACTTTTACACGTTAAGTTTGAGGAGGAAATCAGCAAGGCCTTCTCTGTTACTGCGCGTGTCCTTGCATGCCCTTAGAGGCATGTATTCAAGAGCNNNNNNNNNNTGAAAGGCCACTTCTAGAAGGGTAGCTGAGGGAGCCACTGCTTAGCAGTGCTTGTTGCTATGTTGGGAGGAGGGGAAAGGGGGAAGGAGAGGCATATGAACCCTTGTCATTTCGGCAGGAATGCTCAAGTCACAGCACTGGACT
>52061 NS=124 contig=separate
TGGTGCGGCCTTTAATCCCAGCACTTGGGAGGCAGAGGCAGGCTAGCTCTGAGTTCAAGGCCAGCCTGGTCTAGATAGTGAACTTCAGACCAGCCAAGGCCTCACAGTGATACCTTGTCTCCAAACAAACAAAGACAAATNNNNNNNNNNCTAACACCTTGCATGCTAAATTAAAACAAAACAAAACACCAGAAACCCCTGGAAACCTTGTTATCATTCTGCTTAGGAAGGTTGAACTAGACGGGGAAGGCGTGGCTCTGCGTGTGAGCGCCTGACTGATGTGCCCACGGGACT
>52062 NS=109 contig=overlapped:15
TGATGATGATGATGTCTTCCTGACAAAAGAATTTGGGGCTCATTGTTTACCAAACTGGGAGAGAGGTTTCTGTGTTGAGTTATAGGATACTCTTTATACATATCTTTTATGACCAGAGACATGAGGCTGGAGACCAGAGTTGTTGAGGCTAGGGATGGAGACAGTGGTTGGGAAATGGAGTGGTTTCCTGATTGAACTCTGTTCTTGGCCTCACCAGCCACATCCTCCATCCCACAAAACCAAGAATCCAGAGAGTTACACATCAGACT
>52063 NS=112 contig=overlapped:97
ACATGTCCTTCTAGGGGCAGGAGCCCCAGCTCAGTGTAAGACATTGTTCAGGTTGCCTTAAAACGGTGTCTCCCAAAGTGCGTTCTTTAAACCGTTTGCTTGTTGAAGCACGATTTTCTCAGTCTCACACGAGGCGGGACAGAGTTCGAATCTTTGTTAGGGTGCTGCGTTTACATTTGCATTTGACT
>52064 NS=118 contig=separate
TGATGAGAATAAATCAAGCTATGAGAAGAGATTATGGTTTTCGAGGGATGCTTGGCTATTTCTAAAGGTGAATCAGTTCAGGTGATAACCATAGTCTCAGATGGTGAGGAATAGATAGACAGCTAGATTATTGTTGATGANNNNNNNNNNCCAAAGAACTGAAAGATTTCAGTTTTGGAGGGTTTAGTCTCATGTGTGGATCTCATTCACTATAGTATGCTTTAATAAGTAAAAGGGGAAATTTTAGGTCGGTGAGTGAAAAGATGTGGAGATAAGACAGTGTGCCACAGGACT
>52065 NS=133 contig=separate
ACATGAAGACAGAGGCCTGGCCGTGTGCCAGTGATACCACATTGGAGCTGTGGAGAAGGCGGCGGCCTGACCGCACGTGCTTCTGATCCCGCGTTGATGGTGATGGAGACAGCTGGAACTCAGGGGCCGTAGCTTCTCAGNNNNNNNNNNCTCAGCGTAGCCCAGCCATCAAGCTTTCAGTTCAGTGCCAGAAACTGCCTCAAGGCAAGGAGGGGGAGAGGGACAGAGGAAGACACCTACTTAACGTCTTCCTCTAGCCTCCTCAGGCATGAGCGTCAGCATATACATCCGACT
>52066 NS=64 contig=overlapped:5
TTGTGTGTGTATGTGTGTGCAGCCCAGCTGTCTTCCTCTATCATTGTCCTCTGTATTTTCAAAGACAGGAGCTCTCACTAAATCTGAGGCTCACCGTTGAGGCCAGACAGGCCCACCAAGCCTGTGGGATTGCTACTCTGTATCACTGGGGTTATGGCTGGCTAACATTTCACCTGATACTCAGGACCTAAATCCAGGTCTTTATACATGAGTAGCAGGTACTTTACCTACTGAACCATCTCCAGATCCTCCATCTCAGTATATTTCACCCATCAGACT
>52067 NS=74 contig=overlapped:13
AGGTGACTGAAGAGGACCTCCTAAAGTTGGAGTTACAGAGAGTTATAACTCATCTGTAGCAGATGCTGAGAACCAAACTCCTCAGTTCCTACACACACAAACACACCTCGAAATCACAGATCTGCCTGGCTCTGCCTCTGTCTCCCAAGTGCTGGGATTAAAGGCTTGGCCAATACCATCAGACCTAAGTGGGTTTTTTTAAAGTACTTTGAAGAAAAATTTTAATAGTTCTAACAGTGAAAAGCATTGTGATCTACTGTTTCACCAGACT
>52068 NS=137 contig=separate
ATGTGGAGGCAGACAGCCTTGAATTTCAGCCTTCACTTTTCCCCTTGTTTGAGAGTTGCATGTTTGTTGTTTTTCTGCTGCCTGTTCAAGACTGGCCCACAGACTCCTGGGGATTGTCTCTAACTCCTGTCTCCCTGCAGGAGTGCTGGGATCACAGGTGCTCATGCTATGGATCCGAATTCGATGTGAATTCTAGGGATTTAGACTCAGGTCCTATTGGGTAGCAAGTGCTTTTCTTCAGGGAATCATATCCCCAGCACACCACCCCCATTGTGTTTGGTGGAATTCACAGGACT
>52069 NS=84 contig=overlapped:13
TTGTGGGTCGAGACAATGGTAGTGTTGTATAAAACTCAGGCTTTGAAGCTGACTGTGAAGGCAGTTGCCACATTAAAGGGACATCTGGACTGTCCTCTGTTGAGCAGACTGTTCTTTTCAAAGCAAAACCTACCTGCTCAGACCCAAGGACTTCTAAGCTGACACATCCTAGGTGAGTGACCCCTCCCTTCCTTCATGGAATAACAGGATTCCCGGGACAAGGGAGGATCTACAGTTTGGTGCATCTGGTGACTAATGCCTACACATGACT
>52070 NS=125 contig=separate
AAATGTAACTTTAAAAAAGAAGCAGAGAATGCTGGGCGCTGGTGCTTGACTTGCTCTGTAATTTTTATGTAAGGTACCATGATGGCCATGTTGAGGTTCTTCTGCCTCAACTAATCAATCAAAATATTCCTCGTAGGTGTGNNNNNNNNNNGTGGCCAGAGGCTGACCCACTCCTGTTTCTAACAGGTGTGCTATGAGGCTTGTCTCCTGGGAGATGCCAGGTCTTGTCAATTTAAGTCAATAAGCACCGTAAGCCCTGTCTCCCTCCCTCAGTTCACAAGACAGACATTGGACT
>52071 NS=121 contig=separate
GTGTGCTACACTTTATCCTTTTGTCTGTTGGTGGACTCTTAGGTTGATTTTAAATTTTAGTTATTGTGATTGGTGCGATAACATTGAAAGTGTGCTTGTTTCTTTCACTTTCTTTATCTCCTGGAGTGTAGTACCTGAATNNNNNNNNNNTGGACTGCTAACACTGTTCTCCATAATTGCTGTGTTTATTCACGCCCTGTGAATAATACGAGCATTCTCTTCCCTCCTGCGTTTCCATAAGTACGGTTTTACAATGTTATTCTAACCGGGGTGAGATCCCATTGTCATTTGACT
>52072 NS=119 contig=separate
AAGTGACTGACTAAGCAACAGAGACATGACCAGGACCTATGGACCCGTGCAGAGACTGCTGAAGAAGCAGAGAGTGGAAATGTGAAGCTGACATTCTATATGAATGTGTTACAGTGCTTAGCTTGGGGAATACATGAAGGNNNNNNNNNNGCATCACCACCATCCCTTAGCAAGTGACAACAAAATATGAGAAATAGGCCGACCCTGCCATAGTCTCAACAACAGATGTAGGTTCCCAGGCAAGAGCTGGGATATCAATGAAATACACAACTAAAACCAGGTCTTCATGCGACT
>52073 NS=129 contig=overlapped:6
AGATGACACTGAGACGTTTGTTCATATCTACAAGGGACACCAACACACTATCTCCTTAGGAGAGAGATGAACAGCTTAATTTATATGTGACCACTTTCCTTTTTTATTTTGTCTTAATTAAACTGATATATTAGCCAGTATGTGAGAAAGCAACACGCTTCCCAGAGCATCAGGGTCATCCAGACAATCTGGAGGTATGGGAGGTTGGTTGGGAGTGGATTATAGGTGGTCCCAAAGTGAATGAGGGCATCCAACATGGCAAGAACAGGGCACGGGACT
>52074 NS=101 contig=separate
ATGTGCATGTGGAGCCCTGACATTGATGCTGTCATTCTTGATCACTCATACACCGAAGCAGTTGAGCCATCTGCAACAGGTATTGGCCAGGATGGAGAAATCCAGACTCCATGTTTCCAGTTGGGACGCGGGATGTGCCGNNNNNNNNNNTCTTCAAACTGTTATGCAGAAGCTTTCCATGTAGTTTAGTAATTCTGATTCAAGAAAAATGAAAACATATCTACACACAAAAATCATACCTGGATGTTCATGTCAGAAATATTCTTGGAGCCAAAGCATGTAAACCACCTGACT
>52075 NS=55 contig=separate
TTGTGCTTCTTTTTTTTTGTATCTACTTTCCCAGTTCAATAGTTTACTACTTCAAATAATTCTCATTCATTCCCTTCTCTTTCTCACTTTAACTGTCATTTCCCCCTTTCCCTCTCCTTCTCAGTTTCACTACTTAAACANNNNNNNNNNAGCCTAAAATTATAATTTCCAGTTGCTTAGGGTCATCCACTGTGATCCTTATTAGGACACAGGTGGTCTGGAAAAGTTCCTGTGACTGTAAATCAGTACCAGTATTTCTATTAAATCATTATAGTTCTCAGCCTGCACAGGACT
>52076 NS=106 contig=overlapped:16
GTGTGAGATGTTAAAGGGGTAAGAGTAGGGTATTTTCCCTCTCTTATGTAGGCCATTTGACCTTCCCTCCCTTTCTTTCTCTTCTCCCTTTCTACTTCCCTTCCTTCCTTATTTCTGATTTTTAACACATTTTTACTTATGTGTTTGACTGTTTTTTCCTTCACCTTTGTATGTATAACTTGTGTGTGCCTGGTTTCCACAAAAGCCAGAAGAAAGTGTCAAATCATCTGGGACAAAGTAACAGATGGTTGTGACACACCATGTGACT
>52077 NS=107 contig=separate
CTGTGTTTCCCTGAGAAGAGGAGGCATCCTAGCAGCCAACGATACACAGTTCCAGGACTCCCACTAATGATTCCAAGAGTCACGTAGAGTCCTGGGCTCCTAGCACCCCATACTTTCTGCCTACTCAAACAGGACTCCTAAATATAGGGNCTCCAGCATTCAGAAATAGGACTCCTCCCACATACCCGAAGATACCTCCCAGCCTCCAATCCACAGTTCTATTAATCTCCCTGTGGGGACCAGCTGGATAGGAGAATATGGGGTCCCTGATCCAAGATGGTGGTACACAGGACT
>52078 NS=119 contig=overlapped:6
GAGTGACCGACAGCCCCTCTAACCCGTGTGATCCCCGAAACAACCAAACTGTTCTGTGCTCTCAGGTCCGAGATATCTTTCCTGATTTGTGTTTTTCTATCTTATTGTAGTTTCAAAAATGTCCAACTCACTCCCTTGCTTCTACTTTATTCTTCTGGCTCTAAATGCTCTACTTGAAGTTTTTAATGTGTCATGGGCCTGGGATTCCACATTTTGAAGATTTGAAGAAACTCTACCCACCATCACAGGCACTGGCACCATTTTGTGGACATGGGACT
>52079 NS=122 contig=separate
TCATGTAAACGAAGATACCAGTGCTGTTAAGCACAAGCTTGTGCAGGCCTCAGCTTCCAGGATCTTCTGGTTTACTTTTTCTCTGTTTTTAATTTTACTTTCTGTGATTAGACTGCTTTGATTGGTCAGGCCAAGGATGCNNNNNNNNNNGTACAATGGAGATCTACTGGCTCTGCATCTCCATACCATGGGCCCTTCTTGCCTGCAGTCTGAGCTCCTTCTGCTCCAAGTGATGATAGTCACACAGACTACATTGCTCTGAAAGTTTGAGAAAACTCCGAGGTTCACAGGACT
>52080 NS=131 contig=overlapped:20
GAGTGTGGTAGGTCATGAAAAGGGGACACCATCTATCCTGCCATGACTGTTGGGCTCTCAAGACATGGAAAGCAGGGCAAGGAGACTTGGGACCTACAGAGTTCTTGTTTGAGCAGAGAGGATCTTGGCCTGATCATCATAGATCTACAGTCCAGAGTCTCATCGGTACCTACCGGTTGATCAGTCTGTGATTATTTGGGCTATAATAAAATGTGATTAAGTCAATAACAGTTAACAAAATGTGTAGGCCTGTATCACTCGACT
>52081 NS=113 contig=separate
ATGTGCAGGCAGGCATGCTCACACACACAGGATATGTGAAGTGGGAAATCCTCCCTTCCCCAGGTCAATGAATTTGTCTTTCTCAAATCTAAAGCAAACTAATATCAAATCCATGATTAAAATCGCATGTATCCCAAGTANNNNNNNNNNATTTTCCTGAAACAATCTAGAATTGGGCAAAGTAAATACACTTCTTTTCAGGGATGAGAGAGAGATTTGATTGATTTCTCTGCAGTTTGAAATCATAATTAGGCGCATTGAGTTTCCTCCTGCTTTGGTATTTATCATTAGACT
>52082 NS=17 contig=separate
AAATGTACCACAATTTCAGTATCCATTCCTACACTGAGGGAAATCTAGGTTGTTTCCATATCTGCTATTGTGAATAGAACTGCTATGAACATGGTTGAGCAAATGTCCTTGTTGTATAGTTGAGCGTCTTTTGGATATATNNNNNNNNNNACTAATTTTCTGAGAAAATGACAGATTGATTTCCAATGTGGCTGTACAAGTTTAAATTCCCAACAGCAATGGAGAAAGGTTCCCTTTTCTCCACATCCTCTCTAACATGTTGTCACTTAAGGTTTTGATCTTTGCCATTCGACT
>52083 NS=92 contig=overlapped:77
GTATGTCTTGGTACACATGAAGGTCAGGACAACTTTCAAGAATCTGTTTTCTCCAACAGCTTCGAGGCTGAGGGTTTAGACTTAGGTCTTCAGGACTGCACAGCAAAAGCCTTGATAGATGGTTTCTCTCTAGTTAGAACCTCACATTGTAAACAGGATGAGGGATTGTCCTCATGCTTTCCTTACAAGAGCACTCGTCATAAGACT
>52084 NS=111 contig=overlapped:37
ACGTGCACACACACAATATAAATAAATGACGCATATTTGGAAAAAAAGACCCTGGTCACTGTGAGGAGCCAAATCTCACAGGGTGCAGACACAGAGCCAGCACACCCTCGTAGCTTCCCTTGAGATGGGGCTTCAGGAAGGCTTTCCCTCTGCTCTAACAGCAGCTTCTGGTGTAGAGTCTTAACGGGTGCTTGGCTCCTCCATGCTCTTCGTCAGGTATGTCACGTTGAACTAAAATCATGGGACT
>52085 NS=120 contig=separate
AAATGGTTGCTGCGAAAAGATGTCTTTTGGACATGTGACGACCATTTTATCCACAAACCACTTGTAGCTGTGGTTATCATCCCAAGAGCTGCATAAGATTAGGTTCATCCACATTTTATAATGGCTAAGGAAGCAGAGTTCATGTGACCNCCATTCTTTCACTGTTAGCTTTTAATAGCTGTTGGGGGAAAAGAGTTGCTTCTTATGGTCCAGGAGAAAGTCCTCTGTCTATACCCATGCCATCAACCATGTGACACCAATGCATCCTGGGAACAAAAGACACGACATTAGACT
>52086 NS=106 contig=separate
CTGTGAGACCACCATAACCTATAATGTGAGTCCCGTCTAAAAAAAGAGAAAAAGGAGGAGTAAATACGAATATATAGGTCTAGGTATAAGCTAGATGGAACATTAGGTTTTAATTCTGGTACCAATAGCATGACTGAATGNNNNNNNNNNAGACAAAAGTCAATGACATCAACAGTACATACTAAAATGATGAATGTGTTTTGTTTGTTTGTTTATTGTTCACTAAATATGTTCTCCAATCTCAGAATACGGTCCAGGACAACCCAAGTTTTGAACATCTGGCTGCATCCGACT
>52087 NS=125 contig=overlapped:35
CGATGCACAACTGGATAATGTTCAGACACTGCACGACTCTGAAGCACTCAGACCTAAGGGAGATGTCTTTACCAGAACCATTCCCTCGAGGCTCAGGGGCCGATGTGGAAGGGGATGAGGAAAGATTGTGAGAGCCAGAAGTGGTGGATGACTTCAAGGAAACAGTGTCTTCCAGAAGACACAGCAAGGCTGATGCACACGGAACTCAGAGATTGGAACAGCACACACAAGGCCTACACACATCCGACT
>52088 NS=114 contig=separate
GGATGTATGTGGATGATTGGGGACCCACAAACACCTTGCCACTGACCTCTGTTAGGAAAGGCCAGGCTTAGGAGAATGGGCTCTGGCTTAATGCTGATGGGCCAGCAGAGTTATGGAGGGTAGCTTTTTGCTCTTAGTTGNNNNNNNNNNGTGGGATTAGTGTTGAGGATTTTGATTAGCCATTCCCGAGAAATGTTTCACAGCCAGGTGTCCTGTCTTACACCCATAATTTCAGCATGCTGGAGGCTATGATAAGAGGCCCAAGAGCAAGGCCAGCCTGAGCTACACAGGACT
>52089 NS=121 contig=separate
TAATGAATAGCTGTCGGGCGTTTATAGCCCTGTTTGTCATCAGACCTGCTTCTCACGGCTGTCTGGCCCAGGGATGACCATCGCCATTTTAGAGATCCAATGAGGCTGTGCTAGCGAAATGGCTTGTCTCATGTCACAAAGCCAGTCTGGTGAACTAACATCAAGCTTCAAACCTGAAGGAATAACAAGGGAGACAGACAGACAGACAGACACATCCACTACCCTGATATGATCACTGCATATGCCACATGTGCTTCAAACCATCCCTCTAATGCATCCCAATAACATGCGACT
>52090 NS=121 contig=overlapped:18
ACATGAAGAGAAAATATCGAGTGCGAAGGTCCTGAGGTGGGAGGGGTCGAAGGGGTCAGCGTTTCCGGTGTGGGGATCATGAGAACTGCAGAAGGTGAGGTCAAAGGAGAACTCACCACCTAAAGTGGCTTTTACTGTAGGTGGGATGAGACAGCCGGGGCAGGCAAGCGACAGAGGTAGCATTTCCATCCAGCCTGGCTTGCTCACGTAATAATGTTGCTTGTCAGAGGGTTGATTTAGAAGTTGCTACGTGCTTCATATGACT
>52091 NS=88 contig=separate
CTGTGGAACTGTAAGCCTCCCTTTCCTCAAATCCTTACTATATCTCTTGTGTTTCGACATGCTGTAATAATTCAACTCACTTTGTGTCCATTCTGCAATACTTAGGAAGGCTTCATTAGCTCAGCTGAAGGAGACCAGAGNNNNNNNNNNAGGTGCACTCGGCGCCCGGTGGCATTGCTCTGGCTGGCACCACCTCAGCAGAGACAGAGTGACCATGCAGTGGGAACTGAGGGATGCTGAATAGATTCTGGCCATCTGAAAAGCATGGTGGTCTTTGCTGCGGATCACCTGACT
>52092 NS=107 contig=separate
GGGTGGTAGGAATCAAACCCGGGTCCTCTAGCAAAGCAGACAGTGTTCTGCTGAACTGCTGAGCCATCTCTCCACCATTTTTTAAAATGGTGGGTGTGTGTGTGTGTGTGTGTGTATGTTCATATGTAAGAGGATGATGATATTAGAAGGGAAGAAGAAAACACATAATAGAGTACATGGGCTTGAAAAGCAGAATTTGGGACTAACTGTCTGTAACAAGAGACCCAACTGCCATGGGTGAGAAAGTACAGGAAAGGGTGGTGAGGCAGAGGGATGAATGAGAACAAATTGTGATTAGAACATATGACT
>52093 NS=107 contig=separate
CTGTGTAAATATTTTGCAATTTCTGTTGTTGTTGTGGACCAGCTTTAGTCCTTGGTGGTGAGATAGGATACAAGAGAATCTTTCAATCTTCTTATATCTGCTGAGGCTTGCTTTGTGACCAACTATATGGGCTGTTTTGTAGAAGGNNNNTTCCATGAGGTGCTGAAAAGAATGTATTCTCTTTTGAATTTGGGTGAAAAGTACTATATCTGTTGGGTCCATTTGATTTAGGGCCTCTGTTAGTGCTCTTATTTCTCTGTTTAGCTTCTGTCTGGAAGATCTGTCCATTGGACT
>52094 NS=117 contig=overlapped:22
TCATGCCAGGCTGTAGCTGTAGAAAGATACACAAGTCAACTCTCCTTCCATGGAAACCAGGGGCCACTCTTCATCCTTCACTACAAGGCCTGTCTCTACATCCCTGAGTTTCAGGGGCAGGGGCTACCTGTCTAGTATGTAACATCCTCTTCTCTCAAGTCCTGGACTGTGGGTTCAGGTGACTAAGAAATTGTTGTGCCTCTCAGTTATACGGTGCTATTGAGTATTACATAGGATCTGACTCCATCCTTTACCACAGGACT
>52095 NS=84 contig=separate
GAGTGTTTAATGGGCCTTTTCCTGTTACCCTGGGAACGTACTCAGGGCACAAGGGTAAAGACCCAGAGGTCTTTTGTATCCCATTCTGTAAAGAGAACCCTAATGTAGTAACAGCTAGTATTGCTTTTCAAAGTCAGCCCNNNNNNNNNNTGACTTCAGACTCTCGCAAGCGGGACTCCTAGGACAGATGTGGCAAGAGGAGCTGTACAGGTTTCTCTCAGCAGCCTGTGGGAACAGGGCTGGGAAGAGGGTTTTTGGCCGGAAAGGTCAGCAAGACATAGTCTCCATTAGACT
>52096 NS=124 contig=overlapped:23
TGGTGCTGCCTGCTGGGGAGAGGTGAGAAGTGAGCACATCCTCCTGGAGGAGGGAGGGAGGGATGAGTGTCACCTCTGTCTCCTCTGTGGATGGGAGCAGCTGCCAGAAGTTCCCACAGAGACGGGAGTAAATGCTGAAGGCTGAGGCTCAGGACAGCAAGCTCAAATGCACACTCCCCACTGTCCTGGCTGTGTTCTCAGATTTCCATTTGGTTCCAGATAACTAAGTCATAGAAACACAGGGACTTTTGACATAAGACT
>52097 NS=108
ATGTGGTCCAAGGCTTCACTCACTGGAGCCCTGGGGAACTCCAGACATTTACCTTGGGCTGGATGCCTGTAAGCTTATTCAGTACTTGAGGGCCCAAGATAACTCCCGCCTTGTCGCTAGTCCTCTTAGACAGGGAGGAG
>52098 NS=27 contig=separate
GTGTGTCTGTGTATATGTGTGTGGTTGTGTCTGTGTGTTCCTGTGTGTATGTCTGTGTGTGTGTGTTGTTATTATATTGAAATAGCTACTTGAAGCTACTTACCATTTTTTTCTTTCATTCTGAGACATCCATGCAAATCNNNNNNNNNNATCAGGTAGTCATGCATTCTATATCTAATGTAAGGATCATTCCATCCTCTCACCACTCCTGACTCTGTACCCACAGATCAAAATAACTGCCTTCAGTACATGACTTTTTGAACAAATACTTGGTGTTCTGGGTACCACTGGACT
>52099 NS=121 contig=separate
CTATGCTCTTGCTTTGGTTTTTTGCTGCAATAAAACATCCTGCTAAAAAGCAATTCAGGGGAGTAAATGTTTGTCTTATCTCATAGCTCCAGGTTACAGTCCATCAGCTGCTCATCACATCCACAGTCTAGGGCATAGAGAGATAGATGTGCTCAGCTACCTGCCTGTGTGGCTCAGCTCAGTCTCTCCACCCTTGCACAGTTGGGGATCCCCTGCCTAGGGAATAGCACCACTCCAAGTGAGTCAGGTCTTCTCACTGAATTAATTAAGACGATGCCACACAGCCACAGGACT
>52100 NS=126 contig=overlapped:11
GAATGGAAGAGAATTGTTTTAAATTGACTGTGAGAAGAAACCGAAGATAAGTTTTGTCTTGACGATGGTCCTTTTATACTACAAGTATTTTTGAGTACAGTACTTCTTGTTATTTATCCTGGAGCTTCGAACACAGATAAATCTTCTGTCCCTGGGAAACTGATATTTGTGTAAGACAACCATTAGCTATTTCCTCTAATAAAATCTTGTGAAGTTGTCTGCTGGACTCTTAATTTCATGTTTCCCCTGAAGCTTAATATTTTACATAGGACT
>52101 NS=115 contig=separate
GTATGGCGTTGCAGCCCCACTAAGTGCTGCGAGGCCCTTGGTCGGCCAAGGTGAGCGCAAAGCTAAGTGTGTTTGAATAGTTGTCTTCTGAAGAGAGGAGACCCAGGCTTGCAGCCCACTGTGGAAGGAAGGCCTGTCCTNNNNNNNNNTTCCTAGGTGGACGAGGACTTGACAGGAAGTGTCAGGAAGGCTCTGGTTGCTAACACACCATAACTGGCAGGAGTGAAAGCCACCCTGTTGCTGGCTGGGTGGTTCTTTAGGTGGTAGGCTGGAGAGTGAAGCCAACACATGACT
>52102 NS=112 contig=overlapped:11
CAGTGCCCCATGCCTCCCTCTTCTTGTTGCTCTTTGTTCCATCAGCTTTGCACATGTTTGTTTTTCTGTCCAGTTAGGACTACAGCACAGGGCTGGGAGCTGTGTGGCAGATGTCACGGCAGAAAAGAGCATGGCCTTTGTGCGTGTCCGGAGCTAGGGACTTACAGCCAGGTATTGTTGCTGGTTGAGTTCCTCCAGCTTCAGCTGGCCTTCTTGCTGTTCCACAGATTGCATGCCTTTCTTGCTGTAGACATAGTCTTTGATCACTTGACT
>52103 NS=95 contig=separate
TGGTGCCTGCTGACGCAGTGCCTCTGCCAAATTCGATTAGTCCTGTGGCCTGGCTAAGCCAGGCATGTCCTGCATTGCTGCTAAAAGAAGCCCTCCAGGAAGGGGTTATAAGATTCATAGATTTTTTTTCTTTTAAGTGTNNNNNNNNNNCCGAAGGAGCAGAAGACAAAGACAAATAGTATTTTAATGGTCTAAACAGTCATGATAGATTGTTTTTGTCCTTCCAGTTGAACTTTTTAAAGCCTTTCATAGTTCAACAGAGTAAGCCAGGCATTAGTGAAATGACACTGGACT
>52104 NS=43 contig=separate
GCATGAGGCCAGATACACTGAATCTAACAGAAGAGAAGCTGAGGAATATCCTTGAAGTCATTGGCACAGTAAAGGACTTTCTGAACAGAACACTGTTAACACAGGCCACAGAGGAAGACAATGCAGCCAGTCCTGATAGGCNNNNNNNNNTATCAGTGGACTTATAACTGTCCATCTCTTTTCACCAAATTAAGCTTCCAGAAGTGGGACTGTGTTACACCTAATTGAGTTGTTAGCCAAATGGGTCCCATGGGATTCCCAAACAACCCAGGCAGATGTGAAAACCATGTGACT
>52105 NS=96 contig=separate
TTGTGATTAAAACATTCCTCTTAGGGATAAAAGGACCTCGCTCTTTGCACATTGTCTAGTTCTTTGTCTTTGTACTAACTGCCAACTACTACAAGAGGAAGTATCTCTGATGAAAGTTGAGCGATGTACTGATCTATGGGNNNNNNNNNNGGAATATGTCATTAGAAATAGTTGTATTGCTATGCCTGTTTAACAAAATAATAGTAGTACATTTCCCCCAGAGCCTATGACCTGACTATGTTCAGGTTCTTTACCTCACTACTAGTGTTATGCATGTTTTACACTCATTAGACT
>52106 NS=115 contig=separate
TCATGCATCCACCTTCAGAGACCTTGGGTATCATTTTTACACAGCCCTTGATCTTTCAGGGCTGGGGATTGAACCTCGGTTCTTACACTTGCAATGCAAGTATTACAGTGTTACTATTACTGTGATAAAACACCATGACCNNNNNNNNNNGATTTATTTGGTTTATGCTTCCATATCTTGCCAATATCTGCACTTGGACCAGAGGAACGCGTTTCCAATTCAGAGCCTGGCCAATATAAGTTGAACTTTGCCACTTTCCCATGGGTTTGAGATGTTGACCTTTGACATGGGACT
>52107 NS=128 contig=overlapped:21
CCATGTATGGAGCAGCTGCAGAAGAATGCCATTCAGCTGTTACTTACGAAGTTTTCCAAGCGGATTGGCCCTTAGCTAATAGGGAAGAATGTGCTGCCTCAAATGCCATACAGAGGGCAGGAAAGTTAAAGCTGCAGCAGGAAAAGCCATTACCCCAGGATGTCTTAGGCCCATGCGAAAGAAAAGAAGCATTTACTGAGAAAAGTGAATGTAGTTCTGATTTTTTGGTGGACCATGATCTATCTGATGAAGCACACATGACT
>52108 NS=103 contig=separate
TCGTGTCTTAGAAAACCCTTGCTTAATGTGGTTCTTAGTATGATTGGTAGGAGAAGGGAAAGTAGGCTAAACAGGGTTAGAGAGAAGCAGTTGAAAACAATAAAGAGTTAATTTCAACTGTAAGCTTAGATGTTTTCCTANNNNNNNNNNATGTGCCCAAAGCTGTAAAATATCTTCACCCCTAGGTTCACAAATTCCATTCAAAGTGGTGGTTCTCAGCCAGGGATAATTTTTGCCTTCCAGGGGACATTTGGCAATGGCTGAAAACATTTTTGGCTGTCATAACATGAGACT
>52109 NS=88 contig=separate
AAATGGAATATGAATTTCCTTGTAATTTATGTGTTACCTCTTATAAAAATACTAGCTTGTCACTATTAGTGAATTTGTTAACAATTGATCCTTAGCCACAGATTACCTGAGCAACACTGTACTATGACTTTATGTGAATGNNNNNNNNNNTACATTTGATGGAAGATCTCATACCACAGTGATTTGATTAAAGGCTGTGATAATCATATTTTCCATTTTCTCTTTGCTCTTTGAAATTTCTCCTGACTCTTCTATTCCTTTGGAACTATTTCTCTCATTCCCTGTCATTTGACT
>52110 NS=135 contig=overlapped:17
TTATGTACCACACCTGCAACGCTCACGCTTCACGGAACCTCTTTTCTGAGCTCACGTCTGCATCATCTCCATCATCTTGATTCATGTTGCATTATCTCCCCTCCCAAGACACCCCGAAGTAAATTTATACATGCTTTACATAGTGTGTGTGCAACCATGCACTCACACGCAATTGTAGCGTATTAAGATAGAGCTCACATGCCCACATCATCCCTCCCGAGTGTGCAGTTCGCCTGCTTTAATACTTCACATACTTACACACCAGACT
>52111 NS=136 contig=overlapped:21
GAGTGGACCTGGAGGGGCACTTTGCAGGTACAACAGAGTACAGGTGGAAGAAGGAATGACCCAGGATGACTGAGTATTGGTTGGAGTAGCCGCTCTACAGGGAGCCAGTTAGCTATGTAGCAGGACTTTGCTTGCACAACATTAAGCAAACAGGCCTACACTACCTCCAGGCCAGAAAGAAGCTCCATCAACGAGCACCCTTCATATCCAGCACTGGTCAAAGGCAGAGTGATGTGCATCTGGATTGCTTCCTGTCACACGACT
>52112 NS=107 contig=overlapped:55
TGATGCAGAAGCCTGAGATATAGTTGCACCCTCGCCCTTGCCACTGTCAGACAGTGGCAGCGATGCTTCTGGTGCCCCAGTGTGGGTCCTGCTCCCTGTCAGACAGTGGCAGCGATGCTTCTGGTGCCCCAGTGTGGGTCCTGCTCCCTGGCTTGGGAGCCCCAAGGCAGCTCAGTTTCCCTTTGACTCTGCCATGCCCACACTACACATTAGCCTTCCCCACTGGACT
>52113 NS=122 contig=separate
GTATGCCAACATGATTGAACCCTTCCATGATGCGTGCATATTTTAAATCACTTCGTGCATGACAAACGGTCTTTATTTGTTGATGGAAATCAATCCGTTCTAAAACTCCAACAAACAGAAACAAAATACAACCCTGTGAGGTNNNNNNNNCTGGACCTGTGGGATGGAGGTGGCATCCTCCACAAAGGGCCCAACTTTCTCTTTGCTGTGACAGACAGGTTAAGGGAGGAAAGATTTGCACTGACACACGGTCCCAGGGGGTTCTGACCATCACATAAGGCAAGACATAGGACT
>52114 NS=96 contig=separate
TTATGGAGAACAATTTTACACACAGAGAGAATGGTTTGGAGTCAAAGGTAAAATTTTGCTCAATTTTACAGAGTGTAATATTTCCCTTCATGTGCACCACCCTGAAGTAAATGCTTAGGGAGTTCCTGCAGCTGTGGTTGGCACAAAATGTGTCTTTCCATGTCTCCCATCTTCTGTTTCTTGTCATCCTTCTTTTATGTTCTGTAGAGGCTTCTTTTCAGTAGCACCAACGGAAACTTCCTGGATTGGTTATTTTGCCAACCATTTCTTGAATGTCACCAGTGTCACTCGACT
>52115 NS=124 contig=separate
CTGTGCTGAGACAGTGGGTGAAGAGCCGGTTATAGATTTAGAATTACAGAATGGTAATTATCTGGATGTACATCTTAATTTATTGGAACTCAAGAGAGCTAAAAAGCATCTACATTGAAGGCTAAGTGAGAGATTAAAGANNNNNNNNNNAGGATTGGAAAAACTCAGTGCAAATGAAAATCTGTCTCTTTGTTCCAATGATTCTCAAATAACTAACCGTAGATCCTTTTTTTATGTGTGTGTGTTATGTGTGTATCTGTGTGCATGTATTTATATAGATATGCACATAGGACT
>52116 NS=106 contig=separate
CTGTGATCACAAATCCATTTCTAGGTATGTGGTTCTATTTGATCTCCAACCCCTCATAAATCACTAGCTATCAGACCATGCTGGGAGCTTCTCCTCCTGCCATGCATCTCAAAATTTTAAGAGTATTGCTGGATCTGCTTCTACTNNNNNGATGACACACCTACACTGCTCAGCACCAGGTCCTGCTGGAATTCTCTCCTAATGCCACCTAATATGCTGTGTATCAGGCCCCACTGCTATTTACCAGGCCACACTGAACACTATGCCATTCCTAAACTGCAGTGACATGTGACT
>52117 NS=93 contig=separate
CTGTGGATTCAAACTTAATTTTTATTAAATGCTGCCATTAAAACAATCTGGGGTTGGAGCTGTAGCTCAGTGATAAACCCTATAGCATGTTTGAGACTCTGGGTTTCATTGCCAGCTCTGCAAGCAAAACAAAACAAAGCNNNNNNNNNNTGACTTTCAAAGACTGTATGCAGTAGTTTTTAGTTCCATTAATTTGTGAGTTATTAAAAGGAGAAAGCAAATCAGCATGCTTTGTGGCAGGCACTCCTTCTCTTTAGTCTTTGGTGGTAGTCACCTGTAAGTCCTCATAGGACT
>52118 NS=138 contig=overlapped:83
TAATGTGCCCTTATTCCCCTTCCTTAACCTTCACAGTGACTGTTCAGGTCCAGTGACTAGGGCAAGTGCAGACAGCCATGAGCTGTTGTTTAACACAGCACTGTGGCCAGCATTGCCTTTAGGCTTTCTGTCAAGTCCAGAATTCCAGGCGACCAGAAATGCTGTTTCACTCATCATTGAAACTCCAGAACCCACCTGACT
>52119 NS=117 contig=overlapped:15
GTGTGTTGATGCATTTTCAGATATAACCCCAATTACTACTCTAGAAAAGAAAGGAGCTAAATAAATGAGGATCGTGACTCCAGTTCTCACAGGAACCTTCTACAACCACCATGGTCTATTTCTTCTTCATTGAGAGAAACGAAGGACATATTCTCCTGGAGGTCAGAGCCAAGACTAACTCTGGAGCAGAGCTTCCCATGATGCTGCATGTTCTTTCGTTTCTCTTCTGGCTACTCTTCTCCCCACATATCACATTATTTCACTGGACT
>52120 NS=123 contig=overlapped:31
TGGTGAGTGACTGTAACCTTGGCCCTTGGGAAGTAGAGGCCAGGAGGATCAGGAGTTCAAGACCAGTCTTGGCTACATAGTGAGTCAGGGGTTAGCCTGGACTACATAAGTCCGTAGCACTTCATAAGCATTTTGGAAAAATCATCACTTGTGAACATGATGGAGACTCTAAGTTAACTCACCTCTTCCTCTGGGCTTCGGGGGTGCTGACTTTGAAAAGAACAGGTTGGATCTATGCCTCCTCATGGGACT
>52121 NS=130 contig=overlapped:16
TGGTGGCTTTTGTGGCAAGCTAACCTGTTTCAGATTTAACCTGAAGGAAGGCTTGGGAGGCTTGCCAGGTCAGTGAGTGGAGGTACGAAGTTCCAGGAGAAAGGTCTAATGCCAGATACGGTGGCAGGAAGATGGATGCCAGAGATGCGAATCAGGAAGAACTGATAGAAGGTGCTAGGATGAAATGCTGAGGAAACTCTTTTGACATCAGCTCAGCAGCAGAGATAGAAATTTCTCTTCATGCAAACGGTCTTGGAGTCACCCGACT
>52122 NS=85 contig=overlapped:92
TGATGTAGAATGTGAAATTTTGTGCAAATTGAGTTGAATGACAGTGAGTGGGCAATATCAAAGTTCATTCCCTCTTTATGTTCAAGAGTTCACCTTTAAAGACTCCACTTCTGCCTTCTGTCCTTCTGAATCATGTCTAGCTTCAACAGTGTATCAAACAGAAGGGCTTAATTCATACTCTGTCATGTGACT
>52123 NS=109 contig=overlapped:9
ATGTGTCTGATAAGGCAGGTTCTATCAAAGTGAAGGAGCTGGCAAAGGCTGCTGAAGAAGAGCCAGGCGAACCCTTTGAAATTGTAGAGAGAGTCAAAGAGGACTTAGAGAAAGTGAACGCAATCCTGAGAAGTGGGACCTGCATGAGAGATGAAGGCAGAGCACAGAGTTCTCAGTCTGAGCGGGAGCTGGAAGAAGAGTGGGTCATTGTCAGTGATGAGGAAATCGAAGAGGCCAAGCAACATGCGCCTGTAGAGGTCACTGAACATCCGACT
>52124 NS=78 contig=separate
TGATGTCACCTAATTTCGAAGGACAACCCGTCACCGTGACACTTAGGGCCAGGTGTGGTTTACCATCCTTTCCCAGAACTGAAAGAAGTTTCCCTCCCCAGAACTGTGATGACTCACGCAATACACATAGCCAAAAACTGGAANNNNNNNGGTAGGGAGGCAGGGAGGCAGGGAGGCAGGGAGGCAGGAAGGGAGGGAAGGAGGTAGGTATAGGTAGGAGGTAGGAAATCATGACTCTTTCCTGAGTTGAGCTCCTCACAACTGGTGTGCCCTCAGAGTAATGCCCACAGGACT
>52125 NS=121 contig=overlapped:12
GAGTGGTATTTCTCCTTCAGAAATAACACGCTGGAAAGCGTAGGGGACAGGCTCAATCCTCAGCTAACACGGCTGAGTGAGTGACTCGGCAAACTAAAAATAGCTCCTTTCCCACTTGTTCTGACAGATTTCACTTCGACCCTGTGCACAGGTTGATCCTCTGCAGCTTTTGTCCTGCAGCAAAATGAGGGCTGGTGGTACTTGAGCTTCACAATGACCCCACCTCTGACCCAAGTCTTGTTTAATTCCATGGCTCCTGCTCCCATGGGACT
>52126 NS=118 contig=separate
GAATGACCAAAGCTGATGGAGTGTGGAAGGCAGGTGGGAAAAAGTCAGGTGTGTGTGTGAGCACTTGTACCTGCAAGTACGTGTTTCTTGCACAATGAGCCATGTGCTCAGAGAGAACTGAGGGTTGTTGTGGCCTTGATTGTTTAACAGTATATCTTATCCTCAAACCTCAGTCTGAAGCCAGAGAGATGTCCAGGGATGGCGTTTGGTCTTGCTCACACTGAGGTCGGTTGGAGACTGCTAGGAACAGTTAAGTCCAGGAGACTGACTCTCAGCCCAGCTAAGCATACGACT
>52127 NS=117 contig=overlapped:85
ATGTGTCAGAATGTATGAACTTTGATTTCCAGTGATTTGGCCACTGACAATAATGCTGCTTTGAACATACAGTACGAATGTCTAGTCAGTTGTCTGCTGCCTGCTTTTTTGGGTTCAAACCCAGATGGAGAGCTGTGGAGTCCTTGGTCATTCCATAGTTTCTGTTTCGAGAGGCGATTGTCAAATTTTCCACAGGACT
>52128 NS=136 contig=separate
ACATGTTCTTTGTCCCATGAGTTTGGTCATGTGGAGCATGTCCTATTCAACTACATATTCTCAGGAGCAACAACAGGAGCTTCTGAGATGCTAGCCATCCTGCTTCGATGGCTACAGGTAGAATGCTTGCACTGAATCACCTCACTCCGAATACAATTACAAATGTTACAAAAATTAGGTACAATTACAAAAGCTGTTTTGGAAACATCTTCTTGAGTAGGACAGAATGTTACTCACTTTCTATAAACCCCAACTGTGGCAATCATTCTCCTGCCTCACCCTCCTCATCTGACT
>52129 NS=54 contig=overlapped:79
TTGTGACGTGTCCCACTTACTCATTATGAAGAAAAATTCCTTTTAATAAACTGTTGGACAGTTTACTAATACTTGGACTTTTTTGCAGCATGTGCACACGAGGCTACCGACAGTGGTTTTAATCCCTTTGTCTGTTATTTCCTTGTTTACACTGTTCTCATACAACTCTGTCACTGAGATCAGTATGGTCTAAAAGCACTCGACT
>52130 NS=65 contig=overlapped:64
TGATGCAGCATTTTTTGAAGAGACTGTGCATATTTCATCGAGCTTCATCCATCTCTTGTGAAATGGATGAAACAGATAATGCCTGTCTTCTACAGATGAGGTATCTGGAGTCTAAAAAAGCTGAGAACCTCACCCATGCCCACACCTAGTAACCCAGGCTGGATAAGGGCTGAATCCAAGGCAACTAAGGACAATCATTAAAGCAAAGATCCATTCGACT
>52131 NS=121 contig=separate
CAGTGACTGAGTGTTACCTCCCCCCGACAGACCCTCTAATCAGCTCCTTCCGGTGGCCACTGTGTACGTAGTGTTTACTGGGGCCGGTGTTCTGGCTATGCTGCCCACTATGAGGCACATAATGTAAGGCAGCAGGGAGTNNNNNNNNNNAGGGAGTCCTCTACAGGGGAGACAGGGTGACCACTTAGGGTTGAGGGACTACCTCTCCGATACAATGACATGATGTGGCCCGTCTCCCATTCTGTTCCTCCACCGCCTCCCCACCTGCCAGGCACTGTCCCAGGACACTGGACT
>52132 NS=116 contig=overlapped:14
ATATGCTTGTGGTAAAATACATATAAAATAGTGCCAAGCTTCAACAACTAAGTACTTTGCTCTTTGCTTATTATTGGTGACTCCTCTACTTGCTCTCTCTTACTTTTGTTCACAGTTATAGTCTCCCCAATTCTAGACCTCAATGTCCTACTAGAACCCACATTTCAACCAATGGGAACTGGGAACTGGGACATCTCTGAGGAGACCCCTCCCTCTTTCCACAAGTCAAGGACTCTCACCCTGAGGCACAGCAAAGAGAGTCATTCGACT
>52133 NS=126 contig=overlapped:84
GAGTGCATGTGCTCACACACATACACACCTGCCCGTGCACGCGCACGCGCACACATGGTGAAGAGATGGCTTAGCAGTTAAGAGCAGTAGCTGCTCTTCCAGAAGACCTGGATTCAGTTTTTAGTACCCACATAGCAGCTCAAAACCACGTGCTTGGCACATTCAGAATACACATACACACAGGCAGGCAACACATGACT
>52134 NS=120 contig=separate
CTATGCTTATATCCTAAAAACGCTCAACTGTACAGAAAGGACATTTGCTCAACTATGTTCATAGAAACTTTATTCATAAAAGCAAGAACTGAATTTTCTACATACATGTTATCAATAGCTAGGACATGGGTACAATATAATCACATTTCATCAAATACCATCAAGTTTCTCAAAAAGTTGCTGTGCTGAATTAAGACCATTCCAGAAACAGACTCCGGTCATTGCTCTTTCATCTTCCAATCTCTATTCCATCTGCTGCTTTGCCACGGATATCTCCATCTGCTCCATGGGACT
>52135 NS=122 contig=overlapped:9
AAATGAAACATGCCATTATACTGGAATAAGATGGCTCAGGAGTTAATCAAGGTGCTTTCTTTGCATGCATAAGGACCTTTGTCACTAAGTACCTACATCAGAAGCCATGCCTGGCTCTGTTCCTCTGGGCCTGAGATTGGCAGGTAAAGATGGGAAAATCATGTCAAGGCAGCCTCGCCAGAGCTGCAAACCTTCAGGTCAGTGAGCATCAGTGTCTCAAGACTGTGGGGGAGACTCATAAAGAAGATGTCCACTTGTGGTCTCTGCATATGACT
>52136 NS=59 contig=overlapped:98
CTGTGACGTCCTCCTAATTTCCCTTCTATTCTTAAGCAGCAATGTTCCTAACTTGAGGTCCCTACCGCGAGATATTTACTCTGGAGAGGTGCAGGGTAGGTGAGATTTTTCACATGATCATCAGGACACCGTCTTTTCTTCATGCACCACTTTCTTGGTGGCCCATCACCACGTGTCCATTAGACT
>52137 NS=102 contig=overlapped:17
TCATGACCTGATAGATGGTTCGTGGCGGCTCTGTCGTACCGGCTGTGATTAAAGCCATAAAACAAATTATCCTGTGCAGCCAGCACTCTTGTTCTCACTCATATAATAGTCATCCTTTAATAAAGAGCTCAATTGGGTTTAGCTTCCATTGCGGGCTAACACTTCCTCTGCCCTGCCTTCAAGTGGTAATTACTCCCAAAGCTTCATTCACCGTCCTTTATCTCCATGGCAGAAGAAACTCAGGGATCCTGTATCACCCACCAGACT
>52138 NS=74 contig=separate
ACATGTACACACACACTATGATTTTTAAAAACTAGAATGTGGCTCCTGCCTTCCAGAAGCTCAGAATCTACTAGAGAGATGAGACAAGAGGCGGCATGGAGGACCCCCTAAATCTGTCTTCCTCCTCTTCCTTGTTAATTNNNNNNNNNNTTCTTTAGTTCTTTGAGCCTCAAAGACCAGTCAAGGCCCAGGCGAACCAGTGTGTGTTCTTGGGGTCGCCCGCAGAGCGGATGTGAAGGCCGTGGGCCCTACGGTGTACCCCGCCGTGATTACGGCAGTGTTGGTCATGAGACT
>52139 NS=61 contig=separate
CTATGTATCAGAACCTGAGATCAAAAGTGAAGAGATGTGGAACAAGAGAGGGTGATTGCAAAAAGGACAAATATCACACACTTTGTGATGTGATATGTGGAAACGTACTTATAAATGTGAATATGAATGTAACACAAAAGNNNNNNNNNNGTGTGGGGGAGTGTGAGAAAATAGGATGACGTATGTAGGGAAATGCAAAAGTCGATAATGTTTGAGAACATGTTTTATCATTTTTGAAATGCCTCTACCTATGGAGAGATTCTCCGTGTCTGCTAAAGGCTCCCCACCGGACT
>52140 NS=89 contig=overlapped:34
CTATGGCCCAAGGAGGCGAGCTGTGTGGCAGCCATGTCCTTGTGTTGCTGTGCACAGCTGAGCAAGTCAAGCAGCGAGGCTACAGCCATGCTAGAGAACCCGGGCAGCAGAAGGGCTTGCTAGAGGAGTACCACAAACATCAGGTTTTATCGCCAGCACAGACTCTCACCAGAGTAGGCAGCTTCTCATCCCCAGACAGGCCATGGTCTCCAGCCTTGGTACCCTCTGTGCCCTGAGGCTGCACAGGACT
>52141 NS=28 contig=overlapped:81
GTATGTGTGTTAGGGGATGGCCCTAATACAGCGTGAGGTTCCACGTTAGTTGGGGATGTGTGGCCCACGGTGGGTCCTCCGCATGCCCATCCGCAGCCAGCTGTTTTTTTGTTTCCTTTACTCTTCTCTCATACATGTTTTTCTTTTTTTCTATGCAGTTAGTGGTTTACACGTGTGTACCTCTGTGGGGGGGGCACATGACT
>52142 NS=120 contig=separate
TGATGAGTTGCGGATCTCTGTGATAGTCTTCATCTATTGCAAAAATAAGGTTCATTGATAAAAGACGAAAGCTACAGTTACTTGGAGGTGTCCAGATATGTGTATAGAATACACTGAGAAATGATGTTTATTTAGGAGATNNNNNNNNNNACTAGGCTAGGTTTGAAACACCAGGAATGAATTCCTTCCTGTTGAGTGGACCATAAGTCCAACTAGGCAGCTTTTGATTACTCCCAAGATAAAATCACCTCTATTTTACAGTTTGAGATCTCTTGCTGGACTAGTCATTGGACT
>52143 NS=114 contig=overlapped:13
AGATGAAGAACTGGGAATGCGGAAGGCTAATCACTTGTCTTCATCCACAGAGGGAGCTGATTACACAGCTCGAATGGAAACCTCAGGACCTGGCTGAATCCCTGGTTTTGTCCACCGGCTCAGCTAGAGGCATACGGCTTTTCCCTTTCCAAGCAGTGGTTTTTGAGTACCAGCTTTCAGGGATTAGTTTGACATTGAATCTGAGCTTTGTGAGGAGCTTCAGCGGGAGGAGAAGGGGAGGAATTACTGATCCCTTGGCATACATTAGACT
>52144 NS=114 contig=separate
TGATGCCCAAGAGAGGGCAAGGCAGGCCTCCTTGTCGCTGGCCTCTTCTCTGTAAGGTTGTCCCTCTACTGGACAAGGTGGCATCTTTAAACGCTGAAGGGATGTGATATCTGCCTTGAAGCATTTGCAGACATAGCCCANNNNNNNNNNGGACTGGCTTCCCAGGGGAGGGGTGTGAAACACGAATGGACACAGGAGAATCCCATCCCTCCATGCTGAAATTGGGTCTCATCTGGAAGAACTATCATCCACTCCCCATAAAAAGCCACCACATAGCCTTGCACACACAGGACT
>52145 NS=115 contig=overlapped:15
ATATGAACTAAATAAAGTAGCTATCCTGTTAAAAACGTGAAATTTCCCTGTGGGCTCCCGTGTTTGAAGGCTGGTGTCCCAGCTGGGGGCGCTGTTTAAGAAGGCTGTGGGACTTCAAGGAGTGGCAGCCTTGGTGGAGGGGTGGGCCACTGGAGGAATGCTTTGAGGCTCTATAGCCTAACCACTTAGTCCCCACCCCCACCACCTGTGGCCAAAACAAGACCTTCTGTCCCTTATGTTGCTTTTTGTAAGTATCTGGTCACAGGACT
>52146 NS=73 contig=overlapped:27
GAATGCTGGGTCTGGGTTTTGCAGAGTGATTTCGAGGATTTCTGTCCTGGCCTGCACTCCGTTAAGGTTCTGAGAAGATAATGAAATCAGCAGAAAGGGTGTGTGCGTGTGTGCACACCCCCACGCGCACAGAGCTGCGTTAGTCACCTCTCTCTTCGATGTGACAAAATACCTGACAAGGTCACTTCAGGAGAGAAGGGTCATTTTGGCCGCAGTTTGGGGGACGCAGCCCGACATGGTGGGGAAGACATAGGACT
>52147 NS=1 contig=overlapped:8
CAGTGTTGGGGTGTTGCCTTGGTCTGATGTTAGTTTCCTCTCTGAGGTGAGAAGATGTTTGTTCATATCTTTTCATAAAATTATCACACAACATAAACTGAACAGGGGCAGAAAGACTAAAAAAAAAAAAAAAAAATTGGGGAGGAGTGCATGCATGGCTCCTACAGTGGGCACTGAGACGTACAGGTGAGGTTAAAACGAGTGGGAGTGTCTGCAGGGGAGGTTCATGTGGTGGTGGGGCACCTCCTCACAGTGCCAGTTGCATCATTGGAC
>52148 NS=70 contig=overlapped:114
TCGTGTTTTTGTTTCTCTTTCAGTTGCTCCTACAATCCAGGAAATTAAATCTGGCACTGTGACCCCCGGACGCAGCGGACTGATAAGATGTGAAGGCGCAGGTGTCCCGCCTCCGGCCTTCGAATGGTACAAAGGAGAGAAGAAGTAAGGGCTTTTGTGAGCATCAGACT
>52149 NS=96 contig=overlapped:8
AAGTGTGCGTGAATAAGTTAAGGTACTAGAGAGAAGGTCTCAGAGTTCCTGTACCTGGAATAACAAATTACTGGCAATTAGGAGACACCCATGTAAGTCCTAGGAACCAAACTCAAGTCCTCTGGAAAAGCAGTGAGTGTTCCCAATCACTGAGCTGTAGTTTTTTTTTTTATTTTTTTTTGTTGATCGTGATCTACACTGATAATATTCAACTCCTTTTATTTTGGTCTGTGTGTTTGTACATGGTTGCGTGAGTATGCATGCATGCATGGGACT
>52150 NS=95 contig=separate
CTATGTTGTGCAGAATACTTCCTACATTTTCTTCTAGCATTTCAATTTTCACATTGACTTCACTTTTGATCCATGCAAGTTGATCTTTGTGCAGTATAATAAATAAAGTTTTAAGCATTTTCTTCTACATGTACACATGTNNNNNNNNNNTGTCCCAGTAGAATTTGTCGAAAATTGTGTTTTCTCCAGTATGTATTATGGCATTTTGTCAAATATCAAGTAGCTTTTCTAAAGTGAATTTACATTTGGGTCTTTTCTTCCATTATTCTATATTTCTGTCTATGTCATTAGACT
>52151 NS=124 contig=separate
GTGTGATTGCAGAACCCAGAGCTCTCCCTGGACATGTTAGGCAAGCATTCTAGCAGGGAGCCATGTCCCAGCCCTGCTTCCTGTTTCTTCTTTGGTATGTATTACCATCAAATATTCTTTGTGTTTTGCTTATTCATTTTGTTGNNNNNNCCATCTCACTCATTTTCCAGAATGAGTCCAGCTGGGAGGGATTTACTCCCTCATGTGTGTCTAGAAAAGTAGAGTGGTGTACAAAACAGATGCTCAACTTTTTCATTAAACTTTCATGAACAAATAGTGAGCATACATAAGACT
>52152 NS=97 contig=separate
CCATGCCTGGCACATCTGCTGCTTTAGTAGGCTTTTTTTGGAGCAGTTTTTGATTCGCAGCAAAACTGAGCAGGAAGTACAGTTTCCATACACCCTCTGTTCCTCCAACACCTGTAACTTCCCAGGCTCTCAACATTTCCNNNNNNNNNNAGCACATGTGTCTGCCATTGATGTCACCATCACCCATGGATCTGCGCTGTAGTAGCTTCACCGCCCTCAGAAATCTGCGTAGCTGCCTTATCTCCACTCTCCTCTAACCCTGTAAAGCCACAGCCTTGTCTTAGCCATCCGACT
>52153 NS=125 contig=separate
GCATGGTGGGACTTGTCTCCAGGTGATTCTAGACCTTGCTAGCTTAGTGGTACAACCTCACGTTACACACACATTTTCCCAACTGGCTATTTTCAAAGCACTGATAAAGAAGAAGCTTGATCCTGTCACCACAGCCTCATNNNNNNNNNNTACACAGGGTGCTGCTGGGCGCCCCTCATCCATGCTGGAAGAAGCACAGGAAACCATTTTGAGTCAGGGGTTGGGTTATGTTCCTTGTTCCCTGCTGTTACGTGGGGACAGGCCCTTTTGCTCCCTCTGCCACCACACTGGACT
>52154 NS=78 contig=separate
TCATGGGTACTTCTTTGCCGATGTGATGAGGTTAGGAACCTTGATTTGGGAGGTTAGACTGTATATTAGACGTGTCTTAAATGAACGCACAGGTACATATGAACAAGTTGTGCCTGTGGTGTTGGTTGCAGACAGAGGAANNNNNNNNNNTAGTCCCGAGCCCTCGGGACTACCTCAGGGTAAGTTTACCTCTGACACTTTCCCTTTGGACTGCTGAGGCCCATTCTGGAATTACAACCTGCAAAGCTGCAGGAGGATGTACCAGTGTTTCTCAGCCAGCAAAAACACTGGACT
>52155 NS=98 contig=separate
TTGTGTCTGAGCACTTCATAGTCTATTATTAAATGTACCATGAACAATCATGGGTTTCTTTATTTTTTCCATGTAAAGTGAAAAAAAGCTACTCTTCTGAAGGCTAAGGGATGTACTAATCCACAAGTACAACAATCAATNNNNNNNNNNGTTCTCTGCTTGAGTATATGCCTATCTAGTTACAGATTCTGGCCATTTTATAGTGCAAGCATGTGTTCCTTTCTATGGAAGGGACCACAAAAATCAAATCAGACAAAAGTTGATTCCACATATATTATGTGTGCCCATTCGACT
>52156 NS=67 contig=overlapped:5
TCATGCCCCCTCCCCTCTGACTTCACTTAAGCTGGGGAAAACAAAAACAGTTCTGTAAGTCTGTATTCAAGTCCCTACAAGTCAATTCATGAGGAAAATATCTACCTCTCATCCCGAACATCAGTGGCCTTCTGGGACGCTGGCAGCTTCCCAAGCATGCCGTTCCACCAGAACTGAGAGGCAACATAGATTTTGAGAAGTTTTAGGAAGCAACTTGGCTCCGTTAAATAGTGTAACTCAGCTACTATATACACATTTTATTATTCTGGGCATCCGACT
>52157 NS=112 contig=overlapped:18
CAATGAAGCTGCATGCCAAGCCCACTGCTTCTGCTCAAGAAGCTATTCCAGAAAGCCCAGTTTTAAGGAGTCCTGGAACACATTTGACAAAAGTAAAACTGGCACTTCAAACTGTGATTCCATGAATCTGAGTCGGTACAAGTGGCAATTAAAAGGCAATTCTCACGTTATTTCCTCCTTCCTCCTTCCATGTTAGCATGCCTATCGGTAATGTTATTATTCGGGTCTTATTTAAGCAGCTATACCATTGAGGCATTCATGAGACT
>52158 NS=90 contig=separate
GGGTGACAAGGGCCTAGACTTCTACTGAGCAGCTCTGGGCCTCTCATCCTTGACTTCACATCTCCGTTCAGCTGTGCCACGTTGCCCAAGCATAGGAAGCTGTCTGCAGAAGTAGCTGCTGGAAAAGCTACGTTACAGGACACACACCAAGTGATCCATGAAAGGATAACAGAGAGAGAAGGGGTTTTCTATAATCCCTACTGCCCAGAAAAAAACTTGTGGAAAGGTTTTAAAGATCTTCCTATGCCGAGCTTGGATATTCTGCTTGGGCCTAAGAGAAAGCACCATCTGACT
>52159 NS=121 contig=overlapped:6
CGGTGTCAGGGCCCACGATAGTAGGGTCAAGGGAAGCTGCTTCATAGGATGGCAGACTGGTCACCACAGGTGGGCGTCTTCTCCAGGAGAAGCTGATGAGCGTGTAAAGAGGTAGATGGTCTGGAAGAGAAGTTTAAGTGACTAAAAAAACCCCAGCCAGTTGAAGCAGAAGTCTGAGCTCTGTAGCTGGAAGTCAGGTGCTAATCAGAAATGTGATGAGAAGGTTTTTATTAGATGTGTGGATAAAGTAAAAGGAGACACACAGAGTTCATTTGACT
>52160 NS=118 contig=separate
GGGTGAGTGGGGAAGAAATAATGCAGCTGAGAGGATTCTGTGGCCAGAAAGCATGGAACCTCTTTTCTGGTGGCTGTAACTTTTTCAGCAAATGTGACTATGGAAAGAGATGCCCAAGTTACACAAGGAAAAGAAAAGGTNNNNNNNNNNAGGATAGACTGGTAAATTAACTTGAAAAATACTGTAGAATTTCCTGGTAGAACCAAGGGCTCATAAGACACTAGAAATCGTGGGTTTTAGGCAAAACCTAGCAACAGCATTGTGTTTTTGTCCCACCTGCTTGGACACTGGACT
>52161 NS=42 contig=separate
AAGTGGAAGGAGAGATTTTTAATTCTTTAGTGCAATATTTTGGTGATAATTTGGAGCCGAAAGTTGAAGGGATGCCATTAGTTGAAGAAACTTCTTTACTTGAAGATTCGTCAGTAACTTTGCCTGTGGTGGTAATTGGTNNNNNNNNNNGCTCTTACTTCTAAGGTGTGTTTATTCTTACATTGTATTGAAAAGGCTCCACATCTTAAAATAACGGTTTGAATGTTCCCAGCACAAATAATTGTCATATATCTAAAGTGATGTATATGTTAACCTTGATCTAATCACTGGACT
>52162 NS=139 contig=overlapped:86
GGATGGGAGGGCAAGGGGAATGCAGAGAAGCCTGTAAGTGCACTCCAAGCCTGGAGACAGCTGCTGTGCACATCACACAGAGGATCACAGTGAAGAGGTAAGCGGACAGGAGTGATCCTTGAGAGTACAGATGGTGACACATAAATTTATCCTAGTCTTTCTGCTCATTCTCTTACCTCCTCTACAAAACATCTGACT
>52163 NS=117 contig=overlapped:27
AAATGGGGAGTCCTCCTCCCCTAACATCTGACCCTAGTTATCAAGTCTCATCAGGAATGCCTGGACCCTCTTCCTTTGTGGCCTAGTAAGGCCACCCTGACAGGTGGAAGTGATCAAGGGGCAGGCAATGGAGTTCATGTCAGAGACTCTCTCTTCTTTTACTAGGGAACCCACATGGAGACTGAACTGTCTATGGGCTACGTCTGAGCAGGGGGTCTATGTCGTCTTTAATGCATGCTCTTTGGTAGCATCTGACT
>52164 NS=110 contig=overlapped:79
GAGTGGATAGGTGCAGAGATGGTGAGGTGGAGGCCCTCACAGTACTCCTTAGCTTTATCACCCCCTGACAGGTGGCTATAGTTTCCTTCTGTTCTGAATGTAGCAGGCTGCATTTCCAAACAGCAGTGTGTGCAGGATCAATGTTTAATTTTGATACACTATAATTACACATATTGACAGGGCACAGTGTAATAACCACATGACT
>52165 NS=43 contig=separate
CTGTGTGGTTTTTAAATTTTAGTTAATTTGTATTTATTTAAAATGTGTATTTATTTGTATGTATTTGTATTCATAAACTCATTTAATTTATTTAATTTCGGAAGAGGTCAGTTCTATACTAGACTACGCTGTCTGTGTACNNNNNNNNNNATAGAGAGTGTGACAGAGAGACAGAGAGTGTATCAGAGAACTGTATTTTAAAATTAAGTTGAAGGGAAAACTATGTCACCAGAAAGTAAAAACAAAGAAGCTTTTTTTTTCTTTTCTCTGTTTCTCTGAAACAAGCATGGGACT
>52166 NS=128 contig=overlapped:5
GTATGTGCTATCACACCCAGCTGCTTTGACTTCTTTCGTTTATATTTTTTCTTTGACTTTTTAATTCTTTTATCTTTGGTGTCACAGTTTATCATCATGAAGGAATGGAAGGATGAAGAATGTGTGAATTATAAGCCTGGGTTCTTAAGTCTCCTTTGTCGCCTTCATTTAATCAAAGCTACTGTTTCTTTTATATTCATTTTACCAGGTGTGTGTTTGTGTGTATACATACCTGTCCTGTGGGGGTGGTTACTGGAGGAGGTCAGAAGACACTGGACT
>52167 NS=28 contig=overlapped:91
ATGTGGAAAGAGAGGGGAGGGAAGGTGGGAGGGAAGGAGAGAAAGGGAAGAAGAGAGAGAGAAAGAGAAAATGAGAATGGTAAAAGATACGTGGCAAAGTATTATTCCTCTTATACTCTGGTAATTTTTCTGAAAGTTGGAAATGATAACGAAATAAACAACAGCAAAAGACAGGCAGTTCAGTCATTGGACT
>52168 NS=125 contig=overlapped:20
CAGTGGGGATAGAGGCAGGAAAATGATAACTTCAATATCAAGGTCATCCTTGACTATATCATAAATTTCAAGTTAGCCTGAGCTCCAAGGGAAAGTGTAAATTAGTCTCCACTGGGAGAAAGCAGGGATCCCTAGAAGAATAGTTGATTACAGGGCCACGCTTGCTTATTGTGTACGTGGCCCCATATCAGAGGTGTAATGCCATAAAGGAGAAAAAATGGGTATGCATGTATGCCAGAAATACCTTAGGTCAAAACACAAGACT
>52169 NS=78 contig=separate
AAGTGCTGGCATGAATACGAAATGGCCCCTAAAACCTCATGCACAGGCACACTTGCCTGGCTGGTGCACTGTCTGGGGAGGCTGGGGAGCCTTTTGGGGGTGGAGTCTTGAGGAGGGAGTATGTCAGTGGGTGTGGGCTTNNNNNNNNNNTTTCCTGTGTCGGGCTGAGGCGTGATCTTGGGTTTCCCCATGCCATGTTTCCCGGCCATTGTGGACATCTGGCCCTCTGGAACCATAAGCCAAAGCAAACTCTCACTAATGTTGCTTTCGGTCACAGAGCCGAATCACAGGACT
>52170 NS=55 contig=separate
TTGTGTCAAAGGGGAGACTCTGTTCTCTGCAAAGTATCCTGCTGGAGTTAACAGGATAGAGAGGAAGAACAGATGTGAGGCTGAGAGCATTCCTTGTCCTTGTGACTTGTAATTGGTAGATACTTCTCACCGAGCCCTCCNNNNNNNNNNCAGGCTGAGAGTTTTCTGCTAAGCTAAGAATTTCAAATGGTAACCCCTGTGTTATTATGTGTTTATTATATACCGCTCTCTTGTCCTTATTTTCCATGGCTCGCATTGAAAGAAACTCCAGGGCTGGTTCAATTTCACAAGACT
>52171 NS=59 contig=separate
GGATGGAAGTGTTTCACTTTTCAGCACTTTCCCAATTTTATTAGCAGTACATTGGTATTTGAAACTCTACTTTAGTTTGTTTCAAATGGCAAAATTTTACTTTCAATAAATCATTACTTTCTTTTTTCTTCTCAGCTTGANNNNNNNNNNAAAAGATAAAAGGCACATTCCCAGCCTTTCACCTGCTGGCTTCAGTGCTAGCAAAAATCTTTACTCCGTCCTGAAAAGCTCATATGCTAGATACATATGCTACTGCCTTGCTGTAAGTTGGCATAGAGCTATTTCCACCTGACT
>52172 NS=118 contig=overlapped:5
TCATGTGGGAATAGATGTTAAGCAGGCTTTATCACCTCACTCACTCTAACCAAAACAGCCTCCATGTTCATCCATATAAACCTCACAGCTGCCAAAGGTTCTAAGCCACTTGGTTCAGTGGTTGTGATAATTACTGAGGTAAAGTCTCTCTAGATTCTGGTCTAAGGCATGAACAAATGAGGGCATTTCTTCAGGTGTATCTTCCATTCTACAATATGGCCTCTGTGTCCTACCAGAGATTAGTGGTTCTTACACTAGATGCACTTTAAACATTTGACT
>52173 NS=122 contig=separate
AGATGGCACGTGGGCAGCCAGGTGTATGGGCCTGGAGCTAGGGAGGCCACTGAGAGGGTAGCGGCCTCAATGTGGAAGATGGAGGCTGAGCCAGGAGTCTGGGGAAGCTTGAGAAGGGCATCCCAGAAGGAATGAGAGAGNNNNNNNNNNTGAGAGAGCAGAATGAGGGTCTGACAGGTTAACCAAGCATGTTCATTACTCTTCTGTGACCCCGAGGAAGTGCCACGACCAAAGGCATCTTAAGAAAGGATGGGCATCCTTCCTTTTGGGTCCAGAGGGAGAGTCCATAAGACT
>52174 NS=52 contig=overlapped:75
CGATGGGCAGTACGGAGCTCTCCACCGAATGGAGCGTCTGCTTCTGTGGGCAGGTGAACACCTCCTGTTAGCAGCATGTCAGGTTTGTGAGCCATCCTGGAGGGCCACCAGAACCACCAGATGGAGCCCTGGACTGAAACCTCTGAATCCATGAGCTGAAAGAAACCTTCCCTTCTTTAAGTCGTATGAATAGGGCGTTCCATCTGACT
>52175 NS=117 contig=separate
GTGTGGTATATGGGTACCTGAGGTGTCAGGTCCTCTAGAGCTAGAATTAAACTCTTATTTTTTGCAACAGCAATAGCTTTACCTTTGAGCTAGCTCTCCAATCCTCATGATAAGTTTTTTTTGTTTTGTTTTGTTTCATTNNNNNNNNNNGTTGTGAATCAAATTCTTGTAAGAAGAAACCAAATTGAATCCATTTTGAATAAAACTTCCATTTTGAAAAAGTGTCAAAGTTTAAGTTCCCAAGACCTCCCTGGGTAACTTGAAATGCTGCTTGGCAGAGAGAGACATGTGACT
>52176 NS=113 contig=separate
TAGTGTGTTAGCAATTACTGTATGACAAAGACTCAATGATAGTTGAGTCTTGTTATTTTCAGTTGTTAAGTCTTTTGGATTTTATCATATGTGGTATTGTAAATTCTAGATTTTAGTTCTCTAAAGCAGAGCTAACTTTCNNNNNNNNNNGGTGTCTAAGTGTGTGTGTTGCTTTATTTTGTAAAGAAACTTTTCTGTCAAAACAAAGCTAGAATGGGTGAATTAGTTAGAAGGAACAATCTACTCTCTGCTGGTAAATCAGCTATAGAAACTGAACACCTTTTCCACATGACT
>52177 NS=107 contig=overlapped:10
AAGTGTGACGCATGTAAAGAAAATGGCACAGACAGTTAGTGCGGCACGAGATTCCTTGGCACATTTAAGAGCTCTGGGTCAGGAGTGGTTTCCCTACAGCCCGGAGCCCTTCTGTCTTGCCATCTCTTGCTTTAACTGCTCCAATAATGGCTCCACGTCGATCTTGTGCCCCTTGGCCTCCCCAGCACTGTCCTGCTCACCGTCTTTGGGACCCAGGCTCCCCTCTTGTTAGTGTCAGTGTGCCCAGCCTCTGCCCTTTTGAACACATCTGACT
>52178 NS=129 contig=overlapped:103
GGATGTCCTGTTTCCAGCAAGCAGTGTATCATTACTGCCTGTAGTTTTGAGGGAAACTTGTACACATACAATGACTATTGCAGAAAAGCATGACTGGTACCAAGACATGTCTCTCATGTCTCAAATTAGATTGTATAGTTCAAATCTGTAGGCCTGGGTTTTTATAGAAATACATATGACT
>52179 NS=113 contig=overlapped:8
CTGTGGATCATACCTGAGTGTTCTGGGTCCTCCGCCTGCTCTCTGTATTGATTTATCTACTAAAGTGCCAAGTCTTAAGTGCTATGGTGTGGTGATATATCCTCATATCTTAAAATGTTAAGTGACCTATATTTGGATTTATCACAATTACTTTAGCTACTCTTGGGTCACTGAACATCCGTTTAACTTGTAGAACTTGTGTGTCAATTTCCACAAAGCTATTTTCCAGTATTTTGACTGAGCCAGTGTTAAGCTGAGCCCCACACTCATAAGACT
>52180 NS=67 contig=separate
GGGTGCAGGACCAAATAAGACCAGAAGAAGGAGACATATTCCTAGCAGCTGGAGTTGTAGGTGCTTGTAAGCTGCCCAAAATGATTTCTGGAAGGTGAACTGATATTCTCTACAGTGTATGATTCTACTGCTGAACCAACNNNNNNNNNNGTTGATAATGCTGAGATACACAGAATCAGAAATTTACTATCTAGATTCTCACTTCTTACATAATCTTCTTCCCTTTAATATGGGAAGGACTTATCATGTGAAGATTATCTTCTCATGATTGGATTGTGATGTCTCACACGACT
>52181 NS=99 contig=separate
GTGTGCACCACCACACCTGGCTCCTCCCTTCCTCAAGTTACCGTTATCATGTGCTTTGTCACAGCAATAAAAGCATTAATACACCACCAGCTTTTATGCTCTGGGCACCTCTCTTGCCAGACCTTGGCCATGACTGTCACNNNNNNNNNNAAGTAAGAAGACACATACAACTCCTCAAACCGCCTTGAACTGGGGAGAGGAGCAGTGACTTCCAATTGGTCCTCACACCTAGAAAGCATGTAAATCGGGAGCTGAATGGACCACAAAGGTTCAGAGGAATAGATTCACACGACT
>52182 NS=133 contig=separate
ATGTGCTCATATTCACAAGCAGAAACGAATACATACACATTGGTTAGCATGCCCAGTTTAAGCACTGAACAACTTTGGTGTGGCCGTGCATGCCTGTAATCTCAGCACTCAAGAGGTGAATGCCACAGGACCAGAAGGTCATCCTACTTGTTGGTGTCACTCCAGTACCATCCCTGCAGAAGGGGTGGCTTCTTAGAGCGTCTGAAAGAGCTGTTGCTAATGGAGGCTGATGTGGAATGAAGGTGAGAAAAGTGTGAATATTCTCAAAGAAACATGGCCAGTTTACATCAGACT
>52183 NS=87 contig=overlapped:12
AGATGCTAGCTTAGCTCCCACAAGGTCCTGAATGGTCACTCAGTCCTCTCTTTCCTGTCCTTTTCTTCTCTCTCTGTACATCCCGCTATGCCAGCCATTCCCACAGTACCACAACACCATGCCACCCACCTCTGTTCCTGGCTGCATGGCTCGCTCTCACCTCTCCATCTAGGTCTCCCTCAAGTCTCACAGGCCCCCAAAGCTACTTACCTTTCTCTCCTTAGTCTCCAGTAGCCACTGACATCTCAACCATGTCTTTGTTCCATGAGACT
>52184 NS=120 contig=separate
CAATGTTAGAGCTGTGAGGGCAGAAAGACCTGGGCAAAATGATGCATGGAAACAGAGATTTCTTTCGCTATCAGAGGCATTTTTATATTGGCTTACGCATTTAATTTGCTTCCTGTGGGATAAAGTCATTCTTTTGTTTTTGGTTNNNNNTTTGGTTTTGTTTTTTGAGACCAGGTTTCTCTGTGTAGCCTTGGCTGTCGTGGACTCACTTTGTAGACCTGGCTGGTCTTGAGATCTGCCTGCCTCTGCCTTCCAGAGTGCTGAGATTGCAGGTTTGAGCCACCACACATGACT
>52185 NS=67 contig=separate
AAATGTCATCTTCCTACAAATGTCAAATTTCATTAGTGTCCATGAAATAAAGTTTGTAATTGCTATGGAAAATTCCCCCAGCAGTGCATGAAAGGTGTTTTCAACAATACCCACCGTGAGGGCATACAGAAGACCCAAGCNNNNNNNNNNGATGCTGTGAGGACGATGCAAGCTCCCAGGTAGTCCTGAAAAAAGGAGAAGTAAGTTAAAAGCTCTGAAGATTCCCAAGTCACTAAAGCAGAGATGTCAGTCAACTTAGAGAGAGTGGTCAGCCAGTGGAACACACACCAGACT
>52186 NS=72 contig=separate
TAGTGACTTCTCTTGGGAGAAACATCCAACTACTGAGCCAGAGAAGAAAAAAAAATAAAAGAAAAAAACTTAAAAGGACAAAACCAAGGAAAATTACACAAGCTCTTAAATTCTTAGAGGAAAGGGTTTACAATGACTACNNNNNNNNNNACTCTTCATGATAGAATGTGCTGATGGTCTACCTGCTTGTGACAAGCCATTGCAGAATAGAAATGCCACCCGTGTCACATGGAAGAAGGCTCTGACTCCCAGCATGCCTTGGCACAGGCAGGGTGCTCCCATCTTCACTAGACT
>52187 NS=134 contig=overlapped:23
CCATGACCCTAGCTCTTCACTGGTGCATTCTAGGCAGTCTTCTTACTTCCTATTTTGAAAAAGGATCTCCCTAGTCTTACCCTTGAACTCACTCTGTAGTAGAAGCTGGCCTTGTTATTCTCCTGTTTCTCAGGCTCCTGAGCAGATGGTATCATAGGCTGTGGCCACCATACCTGACAAAGAGTGAGAGAGACAAAGAAAGACTAAGGTAGAGATAGACAGGCACACAAACCATGCACACACACAAACACACACACTCGACT
>52188 NS=126 contig=overlapped:9
CGGTGAGGGTGATCTCATGCAAGTACCACTGTGTTGTATCGTTGCGGAATGGGAGCGTGGGTGTGCGTGCATACACTCCGGCCGTGTCTCAATAGCGTCCTCTGCTGGAGGACTAACATATCGCATCACTGTCCAGCCTGTTCACCGGTCTGCCTAGGCTGGCGTGGACACATCTTCCAGTGCCGCCACGAGGTGATGCCGGCTCGCCAGCCTGAACGTCTGCAGTGTGCCTACACGGCCCCTTTGGTGGCATGGGCACGACCCTTCACACGACT
>52189 NS=115 contig=separate
CCGTGATACTGACCTACAACAAGACCCTGACAAGGCCAATCCCACCTAGAAGCTGAGTAAACTTCATTGTGGCCTTTCAAATTGGAGGTGAGCTATTGTCAAGCCTAATGCAAACAGGCAGAAGGAAAAGAGGACAGACTNNNNNNNNNNGGACAGACTCGCAGGAAGTGGGAACTCTAGCCTTGCCAGCCTTGTGCTAAAGTTCGGAAGTGACACAGCGTTTTTTTTTTTAAGTTAAAAACCAATGCTTAGGAGAAGCGGAGAGGTTCAGAGAACCTCATTCCCACGGGACT
>52190 NS=116 contig=separate
GCATGGAACCATCATGACAGCTGGGTAAAAGAAACCATCAGTATCTCCTGAGGTTTAGGACAAGTTCTATTACCAATGTGTGTTTTGATCAACCTATGTCCAGTCACATATTTCCCTAGGAAGCCCTGATAAGGAGATATNNNNNNNNNNAGAGACTCAAATGCTGAGGTTCCTGCCCATACCACCAGTCCACTCTTCCCTCTTCCCACTGCACCCAGAGCAGCCCCAGACAGCAGTTACTCAGCAGGTAACACATGTAAGTAAAAAGAACAAATCTCTCTAAAGCACCAGACT
>52191 NS=113 contig=separate
TGATGAAATGCACGGAGTAATCACTTTATAAGAGAGATGTTTGGCCATCAGTTCCAAGGGGTCCAGTCCATACTCATTTGGTCTTGTGGCTCTGGGCCTGTAGCAAAACAGCATGAGCTGCTGAGCAAATGCTGAAGGAGNNNNNNNNNNAGGTCTGTGCTCAGCCAAGAGGCAGAGACTTCCTTCTCCAAGACTCCATCTCCTAAGGCTGTCACCACTTCCCCATTGTGCCCCAGGGTCGTCAATGCATGGCCTTTGGGGGGAATATCGGATCTAACAGCACAGCACCAGACT
>52192 NS=11 contig=separate
GGGTGCAGGGTAGGAAGTTTTGGGATATGTGGTATTTTCTGATATAACCCCAGATACAAAATACAACCTTTTATAACAACTGATGAATGTTCTCAAAGTGTCCAATAATTCAGCTTAATTATGTCATAATCTATCTGATANNNNNNNNNNTAATTTAGTGATTTTTTTTTCTGGCATAATCCACACAACTCAAATGAGTTTTCTATTTATCTTTACAAAGGAAATGATTCACGAGCTAGCAAATGGAAGATGCACAGGGCAAGGTGTGAGTTGGAGGACACAGAGCATGTGACT
>52193 NS=94 contig=overlapped:13
GGGTGGGGGTCCATCCAGTAGAGAGGCCTTTTTTGCTATAATATCTGTGGGAAGGGCTTTCCTCAGAGCTCAGATTTTAAGGCTCACCAGGGAGTTCACACCAGGGAACAACCATACAGAGTTGATGTGTGGGAGATGCTTTACAGGTGCCTGGAAGTTTCATGCCCACCAGAGAGTCTGCACCGGAGAGAAACCCTACATATGCAAGAAGTGTGGGAAAGGCTTCTGTCATGCCTCAAGTCTACAGGATCATCAGAGACTCCATACGACT
>52194 NS=94 contig=separate
GCATGGCATGTCTGGGGAGGCCAGGAAGGGGTGAGCCGTTCTGGGCCACAATGGAAGTTCCTTTGCACACCCTTCCCAGCCACCCAGCTGAGGCAGAGGCATCAACATCTCCCCGAAAAGCAGTGTCCCCTGAGGAGTCTTGGCAGTTNNTACTCATTTGTTCGGTCAATTAATTGTCTGTGGAGCCCCTGCTAAGTGCCAGAGGGATACAGTGGTAAGCAGAAGCCAGGCCCAGAAAGCTCCTGAGCTTCCTGAAAGGGAAGGTGGACAGTAATCACACAACCACACAAGACT
>52195 NS=60 contig=overlapped:73
TGGTGTCACCTGTAACCCCAGTGCTGGGAGGTGACCACTCAGGAGGATCCTGGGAGGTCACTGACCAGCCAGCCAAGCCAGTCAGTGAGCACCAGGTTTAACAAGAGACCCTGACTCAAAGGTAGATGGAGAATGATACAGAAGAACACCTGACGTCGAGTCCTGGCCTCCAAACATGCAAAAAGCACGTGTGCACACGTGCACTCATGTGCATTCCACCAACCCACACACAAGACACATGGCTCCCCAGGAGTGGTACTTGAGCTTAAGCTCTGGCCTCCACAGGCAAGCACGGGA
>52196 NS=80 contig=separate
TAGTGGGAGACACAGATGACCCAAACACTTCAGGGTTTGATATATGATCATGGGCCTAAATAAGCACTACCAGGAAAGAAAACCAGTGAGAAGAACAAATAAAAAGCCTGCAGGAAGTGCCTGGTAGAACTGAAGAGGGGNNNNNNNNNNTCACAGCTCTTTCAAAGGACCAGAGTTTGGCTCCCAACACCCATATCAAATAGCTCACAACCACCTCTAACACCAGCTCCAGGGGATCTGATAGCCTCTCCTGGTCTCCGTGAGCAACCACACCATATACACTCTCACAGGACT
>52197 NS=111 contig=separate
AGGTGTGTGACTTTCCTCCTTCGCATCACTTAATGTGCTGTGCGATAAATACAAGCAGCTGAAGCCTGGCCCTGGCACATCCCTGGACCTGGGATCTTATTTGTGAGACAGGAGGAGAGGGTTGGTTAGATGTGGGAGTCTCNNNNNNNNCTGTTTGGCCAGTTGGCAGATGCTCCAGAGATCCTACCAAGCACAGACATTCTCAGGTTCTAGAGATCAGAATCAGAACTCAGAACATGGACACAGAAGCTGTCACCTAGCGGATGCTGGCATGCACTGGGGCTTCATAAGACT
>52198 NS=119 contig=overlapped:100
ACATGGGCTGGGCCCTCTGTGGTTTAGGCACCAGTTTATTTCCCAGAAGCCCCATGAGACTTGAGTTGGGCTGACAGCAATAAAGTAGAACCAGTGATTGAGTCATCCTGACAATCACAGGTAGACCTAAGTCATTTCCCTGAGAGTTAACATGACTTCGACTCCAAAATCAAACCACTGGACT
>52199 NS=25 contig=separate
GTGTGATCCACCATATAAACAAACTGAAGGAGAAAATGCACATAATCCTCTCCTTAGACACTGAAAAAGAATCTGAAAAACTTCAACACCCATTCATGTTTAAAAAGTCTTGGAGAGATCATGGATACAAGACACATACCNNNNNNNNNNCATTAAACTAAACTGAGAGAAACTTAAATCAATCCCACTGAAATCAGGGACAAGGCAAAGCTGCCCACTCTCTCCAGATCTCTTCAACATTGTTCTTAAAGTCCTTGCTAGAGCAATAAGATAATTAAAGGAGATCATGAGACT
>52200 NS=85 contig=separate
AAATGGTGACAGTGTATGGACACTGTGTGATGTTTGAATGTGTATGTCTAATAAGTGTCAGAAGTGTAAACGGCTCAGTGTCCCATATGTAACCATGAATAGTGAGCGTGGCCTGAATTTTCTTCATGTGCCTTTACTCTNNNNNNNNNNATATATGTGTGTTTGTATACATGTGGTAAACATACAGAGTGCATATAGAGGCTTACACATAAGCTTCCCTCTGTGTGTTTGTTTGGCCACGTTGTTAAAGATGTGCTTGTTTCCATATGGACATGCCTAGGCCTACATCTGACT
>52201 NS=34 contig=overlapped:61
GTGTGGCATTTGCATTGCGCTGTTAGAGGAAAGCTACAGATGACTTGAAGTCTGCAGGAGGATGTATGCAGTGATGTGTAAACACTACCCCATTTTATGCTAGGGACTGGAGAATCTGTGGGGTTCAGTATCCAAGGGGGTCCCGAGTCTGGTCCCCACTGATACTGAAGGATGACTCTGTGTGTGTGTGTGTGTGTGTGTGTGAAGACAGATACACACGACT
>52202 NS=106 contig=separate
TTGTGACATTGGAGGACTGTGGGATGGGACTTAGAAGTGGAGGACAATGGTATGAGATGAAGTTAGATGGCTCAGCAGATGATTGGATTAGAGACCACACAAAGATCTGAACTTGAACCTCAGTGGTTATAGGGGAGGTGNNNNNNNNNNCTGAGCATTCAGGATTGCCAGTCACTGATCTTCAAGCTCTGTGAGAGATTTTCCTTACAAAATAAAGTGGGGAGAATCTGAGGAAAAAATCTAATGCCAACTTTTGGCCTCCACATGTACACACTCATACTAATACATATGACT
>52203 NS=62 contig=separate
TGGTGCTCTGGGATAGAAGAGGAAGAACAGATGATACCAGACACCTGCCATGCTCCAGCTCCTAACTCTTGATATAGACTGGCTGTGTTAGCTTAAAATGCATCATGCTTTAAGAAGTAAGCAAGCTGGATCTTGAGGTANNNNNNNNNNTAATTGTCCGAGAAAGCACCAGGTTGATTTCCAAAGTGGTTGTACAAGTTTACATTCCCACCAGCAGTGGAGGGTGGTTCCACTTTCTCCACATCCTCTCCAGCATGTGTTGTCACTTGAGTTTTTTATCTTAGCCATTCGACT
>52204 NS=68 contig=separate
TGGTGTAATGTAGTATTTTACTAAAATTATAACCTATCTGATGTTAATGGCTAAGTAGAATAGTTAAACTGGATGTTTTCAAAGAGCCTGGAAAGCCCTCTCTATGTAGCCTCATTGGCATTGCTTGGTTCCACAGCCACNNNNNNNNNNTATCACAGAATTTTTTCTATAGTTCACAAAGGAATTGGCAAGAAGATCATGTTAGCGTAAATCATCCCATCCATATTTCTCTAAGGGAAAAATAAATACATTCATTTAACTCAGCATTACTGCAAAACCAGTTCTCACTGGACT
>52205 NS=100 contig=separate
GGGTGATCTCTTTATTTCGGAGGGAACAAGATTGAACCTTGTGTGTGCCAGGCATGAGTTCAGTGACTGGATAACATCCCCGGTAATTAAATCTCACCTGCTGTTGCTGGCGCTGATGCTGAGGCCCTCCCTCCAGCATGNNNNNNNNNNCCCAGCCTTCTCTATTTTGAGTCAGGCTCTTGCTGAGTTATCCAAGCTGGTCCTGAACTCACTCCATAGCCTGTGCAGGCCATGACTGTCTGGCCCATGTATGTCAGATGCCCTGGAACAGGAGTTATGAACTGCCATATGACT
>52206 NS=76 contig=separate
GCATGCTGAAAGCTAAGAAATTTAGGAAAACTGCAGGGGAAATGAAAGCTTCTTTTACTATCTCCTGATTTTGTCTCCTCTCTGAAGAAGGAGATAAAATTCTCTTGGGAGAGGCATCCTCCCTACACCCCAACATAAAAGAAAGGATTGCTTTTAAGACACACACAGACAGAGGCATCTGCAAAACAGGCTTTCCGGAAGATGATAGGAAACCTTGATTGTTAACGTGATTGGACTTTAGTAGAGCGAACCTGGGAGAGTAATGACTGAATCAAGAAGACCTGCCACGGGACT
>52207 NS=93 contig=separate
ACATGCGCACTAAATTCCCCACTTTTCAAAAAATGCAAATGAATAGTAAGCTCAAAGCCAGGCCTGGGCACTGGGGACGAGGAGAGACAGTCATCCCTGTCCGCCAGCGCTGCTTTTGCCTGTGCTTCTGAAAGTTCTCCNNNNNNNNNNCTCCTTAGCTTCTGTTCTAGGGAGCACCACTTCGCTCTCCCACCGTGCCCATCTCTGTCCACAGATGTACACATCTACCTGGATAAAACCGAGTGCCAGCTTGGTTTTTATGTGTTTACGTGTTTTGCTTGCAGGCATGTGACT
>52208 NS=126 contig=overlapped:15
GGATGAAGTGGCTTCACCAGCCAGAAGTCCAAACACCCAAACACATTTCTGTTCTGTTGCATTACCAGCAGACAGCATTTGGATTTCTGCCTGAGCTGGTGAGTCTCACAATTAGTTGGACTGAAAATGCCAAACAAAGGCTTTCAGATAGATCAGTGTTCCCAGAACAGAGCAGTCGTAGTCTTGTGAGAAAGTGAAGGAAGCAAGTCAGAGCTGGAGCCAGGAGAGTAAGGCAGGTCATCTGGTTATGCCCCACACCTCATGCGACT
>52209 NS=51 contig=overlapped:107
GTATGAAGGTGTTAGATCACCTGGAACAGACAGTTGTGAGCTGCCATGTGGGTACTGGGAATTGAACCTGGGTCCTTTGGAAGAACGGACAGTGCTCTTAACCACTGAGCCATCTCTCCAGCCCCAAAGAGTCACTTCTTAATTTCACTTGCTTCGTCTTTTAATTTTCACGTGACT
>52210 NS=107 contig=separate
GAGTGGCCTGTTAATTGCTGATGATAGCAAGGCAGCCAGAAGAACAGCTCCACTTACCCGCTTGTCATGCTGTGACAAACACGGCAGAAGGCATTAGGGTAGAAATATGAGGGCTAGCCATGCACCTGAAGCCAGGAAACNNNNNNNNNNAGTGTATGCTGTTGCTTCTCTGACTTTCTTACTTACCTCCATGTTTATTCAGAGTATGACCACAGCCCATGGTATGTTGGGCTCCACAGACGGGTTGGTGCTTAACTTTCAGTTAAAACTCTCTGCATATACCCTCACAGGACT
>52211 NS=70 contig=separate
GTGTGGTCTGGCTCGCCTTGACTATGAAAACACTGTTTCCCAGCAGTCTTCCAGTACCTCTGGCTCTTACAACCTTTATGCCCTTCTTCCATGATGATCCCTGAGTTTTGGGGAGGTGTGATAGAGATGTTATAAATCACNNNNNNNNNNCCCCCCCCCCCCCCCCCCACCCCCCCCCCCCCCCCCCCCCCCCCCCCCCC
>52212 NS=110
CCGTGAAGATCTGAGTTCAAATCCTCAGGACCCACATAAAGCTCCTACAGGGAGAAAGGAGTCAGAAACAGGAGACTCTTGGAAGTTGCAGGCCAGCTAGCCTGGCCCACACAACAGAAAACAAAACAAAACAAAACAAA
>52213 NS=102 contig=overlapped:12
CGGTGGCCTGAAAAAACACCTAACAGTTGGCACTGAGGCAAGGCCCAGAGTTTAGCTGTGCGGTCCTGTGAGCCTGTAGCTAACAGCTTGTCATTGGGGGAGACAGCCAAACTGTTGATGTCCTGGTGATGAAAGCAAGTGATAAAACTTAGGCATCCATCTCAGCAAAGGCCCAGCCACACCCCATCCCAGAGGCCACATGTGGCTACTTTGTCATGGCAGCGCTGGGTGGTCTGAGCTTGTAGAAGCAGGGGGCCACTGTCCACAGGACT
>52214 NS=127 contig=separate
TCATGCTGTAACTTAGGGCAGGAGGGGAGCCTGGTGCTGGTAAGAATTTCCTATAGGAGTGGGTGGCTGAGGAGCTTCGGAAAACCGCTGTCTGCCATCCATCTTAGGCTGGCTGTTGAACTGTGGCATTGTGGCAGGGTTNNNNNNNNNNTGCTGTGTTCCTGTGTCTACACTGCCTTTCCCTTTTAGTTGAACACATTCTTGTTTGGGGAAAAGAGTCCATTTCCTAGATTCCTTTGCAGCAAATTATGGTCACATGATTCTGTTGCTGTCAATAGGATGTGAGCATATGACT
>52215 NS=97 contig=separate
GGATGGCAGAGTGTGAGAGGTTGCTGGTATCATCTTTGAATACATTCATGCCATACCCTATCTGATGAGGAGAAAACCATTTCAGGAAGCAGAGGAAATAATGATCTCATTTGTGACTTGGTGCTAAGGGCCTAGGATGTNNNNNNNNNNCAATCATCTCCTGGAACTGTTCTTTCATAAGATAGGAGATATTAAACATCAGTGACAGACGGAACCAGCAATGGGTTCCTATCTGTTCTTGTAAGTCAAGCTTCCAAAAATTCCACATATTTTTATAACAACCAACACAGGACT
>52216 NS=116 contig=separate
GGGTGGATGAGAGCAAGCTGACTACCATCACAGAAGTTACTTTGTCTGTGGAAATGGCTCCACAACTTTGCCTCAAGCTCTGTTGTTGGCATTCAGTATTCTTGAAGGTTTTAGAATTACCAGTTTAGGTCAAATTATCTNNNNNNNNNNCACAATGGTCTGAGATTAGACATAGAATTCATAATTCTTGTGTTTCTCCAGTTGGGAGCCCTCCCCCCAAAGAAAAAAACCTACTGTAAAATTCAAATTAGATGAACTTGCTCTGTTTTCTGGAAACCTAGTACACATAGGACT
>52217 NS=112 contig=overlapped:12
TTGTGAGGGAACTTTTACAATTCTTTACAGCATATATTTAGATGATGGAAGTTCAAATAGTGAGGAATGCTACTATTGGAAAATGATAATGGCTTTTGGAGAAAATAGAACAGATAAAGGGATGAAGGAAGTTACAGGTCATGATGGACATTAGGCCTCACTAAGAAAATGATGTTTGTATGAAACCAAGAAAGTGAGCTACATAGAGTCCAAGAGGAGCATTCCAGGTGGAGAGAAAAGCCAGCTTAAAAGCCCTACAGAGCCATGGGACT
>52218 NS=116 contig=overlapped:27
CTATGCATACACATATGTACACAGGTCGGCATACAAATACAAGTATATGCACACATACTCCCTCACACATTAGCAGCGTTATCCACCCCATTCTTTCCTGGGGGGAGGTGGCTTCTGTCGCTGCCCTGGGGCCAGGTGTTCAGTTTTTCCATCTGAAGGGGAGAAGACCATCTGTTCTAAAGTATGTATGCTCACCCATGCCTGACACCCCTTGGGGCTCAGTGACTCAGTTGGGTCTTACTGTGTCCCATCAGACT
>52219 NS=107 contig=overlapped:75
GGATGAGCACTGAAGTCATTTATTCCCAGGGCTGCACGTGTGCCTCCACATTAACTAGTGCTCACTTCAAATGGACCCTCCTCTGGTCAAGTTTGCTACTTGTTTTGACCTATGGGCTCAGAAGGCAGTTTGACATTATTTTCATATAGCAAAACTGCAGTAACGGTAGTAATAGGTTTGACAGTAGGGCCTATAACCTCCACAGGACT
>52220 NS=104 contig=overlapped:17
GTATGATGGACCGGGTAATACTGAAGCACACTTCAGCCTGGACTTGTACTGTTCCAGTTCATACACCTCCTAAGACATGTCTATCTTCTAAGTGTTTTTTTTTCATGCTACTTATTAAAGTCTGGATCCTACCCTCTTATTCTATTAAAGCTTGTTTTCCAGCACTTACCACTGTATCCAATTACTGCTCATACTGCCATTCCTAGGTAGAAGAGATTTTTGCTCTGAGTTGGCTGGGCTTCCCAACTGAGACTCCTGTACATTGGACT
>52221 NS=108 contig=overlapped:24
CGGTGCATCACAGGCCTGCAGAGAGGAGGGAGGGCGCGTGTCTGCCCTGTCACAAGAGCCCAGCAAGCAGGGGAGGGGGCACTGACTCCAGCTGTTCCTTGGTTGCTGCGTGTATACAGGCGCACACACCCAGGCATGCACACGTGGACCACAGACATCAGAAGTCCTCCTTATGTTATCAGCTCCACCTGATGTCCTCTCAAGACTAACCTTTGCTGTGTGTATGGTCATGCGTGCATGCAAGCATGTGCACATATGACT
>52222 NS=99 contig=separate
ATGTGGACTATGAGTGTGCCCGATGCCATTGGAGGATAGAAGAGGGCATCAGATACCCAGCAATTAGGGTGCCATGTGGTACTTGAAATGAACCTAGGACCTCTATAAGAGCAGAGAGTGCTCTTAGTCATGAGCAATTANNNNNNNNNNGTACATTTTTTTTTACATTTCCAAAATTTGAGAAATATATTCTTAACTGAAACTGCTCAAGAGGCCACAGAAACTTTTCCGCAGCATCAAGATCATTTGTTTTATTTGTTGAAACTCTGAATAAGGTGTCAGTAACATGTGACT
>52223 NS=114 contig=separate
CTGTGGACCGGCCAATAACATGCGTGTCCAAACAGTGGAAATGACCAAATAACAAACATGAGAGTTTGTGCTATGTACTAGGCGGGGTAGTCAAGTAATGCAACATAGAAAAGCTTTTCTTATAATGTTGAAAAAGAGGCNNNNNNNNNNGGCGAATTGGAGAGTAGGGCATCATTGCATCATTGCGTTTACAGGAGAGTTCAAAACAAGAGAAGGAGCTGAAGGAAAAGCGGAGACCGGAGAGCAAGATGGACTCAAGACTTTCAGAGGCCTTAGATTTTTGCTCACTCGACT
>52224 NS=44 contig=overlapped:32
GCATGCATGTAGATACATGCATGCACATCACACACTTACGTCAGAATAAATTTACAAAGGGCATATAACATTTTAAGAGGAACAGACCTGGCTGGAGAGACAGCGCAGAGGTTAGGAGCATGTGCTGCTCTTGCGAAGGAGCCAGATCTGATTTCCAGGACCCACGTGCAGGTCCGCAACAGCCTGTAACCCCAGTCCTAGGGGATCCAACGCCCTCTCCTTCTAGCCTCCGTGAGCACCAGGCACACGACT
>52225 NS=67 contig=overlapped:16
ATATGGCTAGCAGAGCACTAGATTACAGGGTATACAGGGGAAGCAGAAAAATTAGTACTACAATCTTTCTTTGAGCTATGTGTAGCCTCAATGAAAAAGACTCACTCTGCTATCTCCAGAGAACACACGAAACATACAGCCACTTAGAATACTGAAATTCTTTTAGTAAGATGGGATGCTTGCTGGTGGGCTGAGTTCTGGCCCAGTGAAATTCTTGCTATTAAGTAGGTGAGGCATCTCACCAAATCTTCTCAGTGTTCATCAGACT
>52226 NS=103 contig=separate
GGGTGTGGAGGCGGGAGTCTGTGCTTACAGCCAGTACAATGAGTAGGTTTCCAATGATGGTGATAAGGTACATGGACAGAAACAAGTTGAAGATGAAGGGTTGCAGTTCAGTTAGTCCCATGAGAAAGAATTCTGAAATANNNNNNNNNNCATATATTTGATTAATATCGACAAAATGTGCAATGAAAATATGATATTAATGTTTTATGATGAATAACAACATCACATTAGTAGAGGACAGATAAAAACAGTATGATAGTATTTTCACTTACTTTTAATTGGCTCCACAGGACT
>52227 NS=113 contig=separate
AAGTGTACACATAATGGCTCTCAACTTACAATAAATGAAAATCATATCCATAGTTACTCCCTTTAAGATGTGTGATCAAAGATACTTAGCCCTAAACTGTCTAGCCTGTTTCTAACTGGGAAAATTTTACTGGATTACCANNNNNNNNNNAAAGATGCCAAGCGGGCTTTGAAGATGTATGGCTCCTTGGTTAATTCTCTTATTTAGGCACACTGAAATAAGGATCGAAAGGTGATCCTTATTTAGATTAAGTAACAGATGGTAGGTGGACATTTTGGAATCCATCATATGACT
>52228 NS=92 contig=separate
TTGTGGTTTGGTTTGGTTTGGTTTTGCTTGTGAGGAGAAACTTGTTGAATCTGTTCTCAAGAATGTTTGGATTCAATTCCTTTTGCCAGAGTATTATATTTTTATCTTAGATGATTGTTCTTTGAACAAGCAGTAAGAAANNNNNNNNNNCTCTTCCTGAAAAGAAGCTTCAGGGCTTTGGGCCAAAATGTGTCTGGAAATGAATTTTAGAAGCATCCATAGTGGGCAGCCTCAGCCGAGCAGCCTGCTGGTGGCAGGCATTCCCCTAGGACTACAGAAGCCCTGCACAGGACT
>52229 NS=108 contig=separate
CAATGCCTTTAAAAACAGTGCCTGAATGGAGGCCTTTGGTCACTGGAAGTACCACTGGGAGGCTAGTGAGATCCTCATGCTGCGCCCCTTCTTTTATACATTAGCTACAAATTGGGAAGTTTTATTTTACCAAGGGTTTCNNNNNNNNNNCAAACTCCAAGGAATGAGGCCAAGATCATGGACTTTAGCCTTTGAAAATGTAATCCCAAATAAACCTTTGTTCTTTAGACAGTCTCTGTAATTTGCTATAATAACAGAAACCTGGGCAAATTTTGTCTTCTATAACACATGACT
>52230 NS=111 contig=overlapped:25
TTGTGTCTTTTATCTGCCACATACGACTCTCTCCATTCCAAGTGTTCTTGGTGGCTTTCAGCTGATTTATCACACACCTTTTCAGTTGACCATATCATTATTGCTCTGATCCCATCAAAACTTAGTAAGTACAGATTACTGAGCCTACTCTTGTAAAATGTAGACCCACGGGCTGGAAGAAATAACTCAGAAGTCAAGAAGACTGGCTGCCATTGCAGAGGATCCACATTTGGTTCCCAGCACACACACACACACGACT
>52231 NS=81 contig=overlapped:21
TTGTGGGTGGTGTAAGGTAAAGGTCAAAGGTCTTCTGCTGCGTATGGATACCCACTTGTCTATGCATTCTTTGCTGGAAAGGTTCATTTTCCTTGCTGAATGGTTTTGGCACCATTATTGAAGATCAATCTGTGACAGATGTCTCTATCTCTGGAGTTTCTGCTCAATTCCATTGATCTCCATGTCTGTCCTGAGACCACCACTACACTTGTCGTTTGTCTGGTTTTGATTTGCTTTTTCTTTTTCTTGTGCATGTAATGTATATGTAACATGTGACT
>52232 NS=76 contig=overlapped:12
ACATGGAAGCAAGCCAGATCCTCAGCCTTATCCTAGAACCTCCAAACAAGCTCAAGGACCTAATAGATTTCTACAGAACTTTTCAACCAAAAGATTATAGCTTGATTTCAGCACAACACAGAACCTTCTCCAAAACTGACTATGTATTTAGGGACAAAGCAAACCTCAACAGATACAAGAAAATTGAAATACTCCCTTGTATCTCATCAGACCATCATGACCTAAAAGCATATCTCACCAAAACCCCAATAACAAAAAGCCTACATACGACT
>52233 NS=121 contig=separate
AAATGTAAGCTATTTAGCAAAAGATATACTGTTAATAGCATGAGATTTGAAAAGCATTAAACACTGGATCATTTTCTTTACAAAAACATCCCGGCTCCATCTCTGTTCCTTGCAACATTAAGCACAAATGAGTTCAGGCANNNNNNNNNNTAAGTCTTTCAATGATTTATCGTTAATAGTAAATTCAGAAGGAAAACATACCAATTTGAGGCATGATTGTTATTGAGGGACAGTCAGGGCTTTCATCTTGGGCAATCAGTATGTTAGCTCATCTTCCATCCTTTGCATATGACT
>52234 NS=93 contig=separate
AGATGGAAAATGAAATGTTCTCACATTGATTCATATGTGAAGACTTAAAGAAAGTAACAACTGAAGCCTAAAATCAAGTTGTTCCAAAAGTAAATCTTAGCTCCCTGTCATGAAGAATTATTGTTTTAAACTTTCGACATNNNNNNNNNNTGTAATGATACAGACCACATATTCCTTGACCCCCAGAGGCTTCATGGATTGCGAAATCTACAGCAATGAATACTATTCGCTATTTTCATCTCGTGACCAAACAGAAATCATTGTTTTCTCATTGTCTCAGAACTACATGAGACT
>52235 NS=107 contig=separate
ACATGACTTAAAGACAAATCGAAACTTGGGCCTGGGAAGGTGATTCAGTGGGTAAAGTGCTTGGTGAGGATCTGAGTTCAGAACCTCACCCCACACATAAAAGAAAATCCAGGTGTGCCAGCACCGGAGAGGCAGAAACAGNNNNNNNNNGCAGATGTTTAGGACTTACTGGGCAGCCAGTCTAGCTGAACTGGAAAACTCCAGGTTCGGTAAGAGAGCTGGACTCACTCAGCAAATAAGGTGGAGAATGATTGAGGAAGATACCCGATGTCGACATCTGGATTTCACAGGACT
>52236 NS=133 contig=overlapped:8
CGGTGCCCGTCCCCACTCCACCTTGGCATAGCTGGTTCCATCTGCAAGATGGAGATAGCAAGGCCTGGCTGAAGAGCTGTATAAAGATCAGCATGGGGGTTTCTTACAAAGCTAAAATGCAGCTACCATATGACCCAGCTGTGGCATTCTTAATGAGTCTTTGCCCAAAGGATGCCAAGTCAGACTGTGGCAGAGGCACCAGGACATTTGTGCTTAGTGTGGCTCTACTTACAACAGCCAAGCTTGGGACCAGCCGAGATACCAAGGACACACGACT
>52237 NS=127 contig=separate
GCATGGATATTAGGCATTTAGTACAGGATAACCATACTACAATCCACAGACCCAAAGAAGCTAAGTAACAAGGTGGGTCCAAGGGAGAATGCTTGAATCTTCCTCAGAACAGGAAAAACAATAGACATCTGAAGTCGATGNNNNNNNNNNAGATGATTTGGAGAGATCGGATAATAGGAGTGGGGATCAAGTGGGCAGAGAGAGAAGGAGTGGGATGAAGAGAAGAACTGGGAGAGAGAATAGAAATTTGGGGCATCTCTGGAACAATGGAGGCACCTGGGAGTCCATAGGACT
>52238 NS=122 contig=separate
GCATGTATGTAGGAGAGGGAGAGTTCACATAGAGACAGGAAGCCAAAGAGAGGGAGGTGGCAAGAAATTACTTTTGTTTTTGAAGTTCCCACCATTGCAACACTGCCACACAGAGGACCAAGTTTCTCAAGGTATAAACCNNNNNNNNNNAAAGGATCAATAGGCACATCTGGCTAGTGGTTCCCACAATGGACAACTCTATAGTCAGGAACAGAAGCATCAGCAGGCCATGAAGGAACACAGCAGACTGTATGTCTCCCCTAGTGTATTTACATCCTCACATAACATCCGACT
>52239 NS=118 contig=separate
AAATGTGATTTCCACTTTCAAAAAACCTTGGTTGATCATTTTTTTTTATCTTAACACTCCATGTCATTCAGTCCTTACTTTTATTGACACATTGATAGATAACTTGTGCTTTGAATAGCTGCCACACTTCTCCCTAAGTATNNNNNNNNNACTAAGTATTTTCACCACTAACTACTTGGAGGCCAGCCAGTATCACATGCTCACCCAGAGCCGGACCCTCACAGTCCTCCACCCAGCCACACCCACAAAACTGTTCTGCACAGGCAGGTGACCAGTGACACCTGATCACTGGACT
>52240 NS=103 contig=separate
GTGTGGAGAATAAGAAGGCAGGGCTGGGAGATGGCTCAGTGGGGCAAGTGTTTGCCTTGCAGGCATGAGGACCTGAGTTCAATCCCCAGGACTAGAGTAAAGTTTCCAGGTTGAGGTGGCATACATACAGTCCCAATGCTGGAGGTGAAGGTCAGTGACCACTCAGCCAAGCCTACCCAGAGAATTCCAGGCTAGGAAGAGACTCTGTCTACAAACAGACCACCAAGGCCCAAGGAATGACACATGAGGTTCTCAGGTTGTCCTCTGGTCGCCACATAACATGTACACATGACT
>52241 NS=98 contig=overlapped:79
ATGTGCATGCTTGCATCCCCAGCTCCTGGGGCCTGACACAGGAAGGCCTCTAGTTTAAGGGCCAGCCTGGGCTATGCAGTGCGGCCTGCTCCTTTCTTTTCTTTCCTTTTCTCTTAGTTTGGAGACAAGGCTTCATGTAGCCTAGGCTGTACTTAAACTCCCAATCTCTCTGCACCAGCATTTGGCTCACCTGTCCCATCAGACT
>52242 NS=123 contig=separate
GAATGCATGGACTTGCACACACCAACTATGAGCAAGATAAAACTGAACACATCTTCAGAAAGCCAAGTGTATTCGAGGAGACAAGGAGGCCAGTGACCTCCCTAGCACTTTTCCTATTTTGGGAGTTGGCTTTCCGGCGCANNNNNNNNNNAGCACCAGAGCTAGCTGAAAGACCATGCCGCAGGTGAAAGCGTAATTGCTCCTTACTTTCCCTGGCTTCTCCAGTGTTAAATTAGCTTTATGTCAATACCACATCAGCAGCTCAGATGAATTATTGAAGCTCATTCACTGGACT
>52243 NS=116 contig=overlapped:16
GAATGAATGAATGAATGAATGAATGAATGAATGAATGAATGAAGAGCCTGCAGCTACCATAGAGGGAACTCACTCATTTATTCTGAAAATAGTTCTGAGGAATGAAGAAGACCCCAGCTGAGCCTCAGAGGCACCTGGTGGTGATGATCTGCTCAAGAAGACCAATATTATAGGCTGAATATCCAAGCACTGGGACAGAGCATGCTTCCTCCTTGGTCTTCCCTGACCCTGACAATATCACAAATTCAAACTCTACTGGATTCCATGTGACT
>52244 NS=78 contig=overlapped:7
CCGTGGAAAGGGCTCTTTGCTGTGCTCTTAAAGAGCATTTGGAGTGGGTGACATGTAAGTAGCTCCTCGTGCATTTTGCAGCTATCTTTAATCACGGCATGAATTGAGGATTAAGGGTCTCTTCCATCAATAGGCACCAGATGCTTCCTCATGTTCGAATGGGAGAATAAGACTACAATAAACACAGAACAGAATTCCCCCAAGATGCTCTGCTCTTGGAGAATAGCCTTGTGGTACCCCGTACGCTTTAACTTTACAGCAGCAGCACCACTGGACT
>52245 NS=113 contig=overlapped:15
CCATGGTAAAGAAGTCACTGGCCAGCATCCACAAGAAACCAATTTCAACTTTCAAGCCCTGTCAGCAAGTGAGCATGCTGGCTGATGGCAGGGTCAGCCCCAGGCAATTTCGTGAGCTCCGTGATGTGAGCTGTCAGCATTCCAGTCGCCATGCCATGCCCCGCTTCCGTCCCATCGCCTTCACCGCCTCTTTAGCCCAAATACAACATCCTCCCAGACCACTACAACCATCTGGAAAAAACCAAAACCTGCACATGTCCCATGAGACT
>52246 NS=123 contig=overlapped:13
GGGTGGCTTCACGGAGAGCAGATGGTAGCCAAATCTCCAAAAAACCTTCACAGCATATCTAGACCGGTGCTTGGCCAGTCCACTGAGGCACAACCAAATCAACTCAAAATTCCTAGTGCAGAGGCCTTTCAGGCACACAGCTCAGAGCTGCTATAAAAACAAAACAAAACAAACAAAACAAAAAAACCCACCAACACCGGGAGCTAGAGAGTGGTTAAGAGCACTGTCTGCTCTTCCTAAAGGACCAGGGTTCAATTCCCAACACCCGACT
>52247 NS=106 contig=separate
ACATGCATGACAGATTAATTAATAAGGATGAATATAATGATCGAAAATGATGATGTATTCTTTTCTGTCTCCTCTCATTCCTTTGTTCCCGTTAAAGCAGGGTGACAACAGTGGTGTTCAAAAGCTGAATGTCCTAACAGAAGAGGCTGTGACTCCAGGTGGGAACTATTTGGAAGAGATCAAAGTTCCCTGGGAAGAGGCCCATGGTCCCCACATGCAGAAATGACTTACTGGAGCTCATGTCACCTATCTGTACAGCCTGTCACAAGGGCTTTCAGTTGGTCACACGGGACT
>52248 NS=106 contig=separate
TTGTGTTCAGAAGAGTCTGCCCGTGCACAACACGGCAAGAAGATTTCATGGTTATCAGTGTTGTCAATTTTACAGGATCCAAACTTATCTTGGAGACAAACCTCTGGGCATGTCTTTGAGAAACTTTCTAGATTGAGTTANNNNNNNNNNATGTGTCTTATAATTCTATGATCTGATGTCCTCCACCAGCGGTTCTCAACCTTTGGGCTGTGATCCCTTTGGCAAACCTCTATTTAAAAAAAAAATACCTTATGATCCATAAGAGCAAATTTGTAATAGCAAAATCACAGGACT
>52249 NS=123 contig=separate
TGGTGAGTGTGTGACTAGGTGAGCTGGAGCTCTCCCTGTACTGGGGTGTTGGTGACTTTCTACATTGCCCTTCTTAGAAGTACTTGTATTTTCAAAAGAGGAACTTATGGAGAGGGCCCCCTCGGCACCTGGGGTGTTTTNNNNNNNNNNCCTTGGTTGTCACAATTAGTAGCTGATCTTTGGGTGCTTTGATTTTTATCTAAATTAAAAGAGGAACCCTGTTAAAGTGTGAGTTTGTGTGTCTGTGTATGTGAATGTGTTTGTGTCTGTGTGTATCCGTGTGTCCATATGACT
>52250 NS=126 contig=overlapped:19
AGGTGCTGAGTGCTCTCAGGGCCAGTGGGCTTCTCTTCTTCAGAAGGGTCACCACCGCTGACAGCACAAGATGGAGGGGCAGAAAGGGGCTCCTCAAGCTTCAGGCAAGACTTGAACAGAGAAATTACAGACACATCCCTAGAAATTACAAAGTAACCACACATTCACGAACTTTCTTTGTCAGGCTTCCTTTCCGCAGGCTGAAGGTTGGGTGTATCCTGACACATGTCTTTTTAGTGTAAAATGCTGTTTGTCTCATTTGACT
>52251 NS=128 contig=overlapped:25
GGGTGGCAGTCAGAGAATAGCACGTGGGAATCGTTTGGTTCTCTCATTCTACCATCTGGATTCCTGGAGTCTAACTGGGGTGTCAGGCTTGGCTGCAGATGCCTCTCCCCCTGAGCTGTCTCACCAGCTCTGAGCCATGAACAGAGAGAGCGCTCTGAGTACGTTTCAAGTCATCCATATCTCCAACTGTACACAGGCACGCTCCTCACACAGCCACCAGAGAGTCTGGAAGCTTGGCTGTAGTAACAAACACACGACT
>52252 NS=118 contig=overlapped:19
ACATGCCCTAGAGATCATGAGACTCATGTTGCTTCAGGCGAGCCACTGGATTCACAGTTGGTCTTATTTTTCAGCTGGTTTTCACAAAACCTTATTTCAACAAACTGTTGACATTTAGAATTTCAAGTTGTCCATTAACCTCATCATGCAACATTCTGCTGCTGGACAGAGCACTGGAAAGGCAGGAAACAGTCAACAGATTCATTTCCATCTTTAAGGCGGTTCAGGACATTGGTGAGTTCCAAATTAGCACAGACATTAGACT
>52253 NS=104 contig=separate
ACATGGCTGTATGCACTGTCTTTTTAAATGTTCTTGCCTTTTCATTTCCAACACAAGATCAGCATTGAGCCTTAGAGTTATTTCTGTGTTCAGACACATCTGGAGGCAAAGGGGGTGAACATGGGAGGGTGACGGGGCTCNNNNNNNNNNCCTGTAGGAAGGATTGGAGGGTCAGTGGCTCTTAGGCCTGCTGTGTACAGACCCTTGGTTATCTGTTGGATTGGAGGGGGCTTTCCTAGGAGGCTAACGCCTGTGCCCAGAGAAGTCTGACTTAGATTGACATAGCATTAGACT
>52254 NS=78 contig=overlapped:99
TTGTGAATGACTATAAGTTTTCTAGTTCTACAGAAAAAAAGGTAGCTGACTGATGATTTCTGCTTTTACATATGATTGATATTTTTATTCTGCAGATCATGTGACATTAATCGGCTAATGTGCTACATTTATTTCATTCACTGCAATCTTGCTTTCAAAACTGCCACCAATATAAACACATGACT
>52255 NS=89 contig=separate
TTATGGCGGTAGAGAAATGTGGCTTCTCAGGCCAAAAGGCTGCTCATATATAAGGTGAGATTAGAGTCCACAAAGTGAGAGATATTTTAATAATTCTCCTCATTGATCTTCATATCATTTTGGAGAAAGTGCAGGAACTTNNNNNNNNNNACTCTAATGACAAATATCAGACAGGAACTGCAATTATGCTCGTTCAACCAACTCACAATAATAGAGGCTACTTCTGCCCTGGGTGTTTTTTAGAGAGGAATAACTAGTCTATTGGGACAGAGAAGGTGAAGTTCACACAGGACT
>52256 NS=93 contig=separate
GCATGGTGAAGACTGGAGACTAACAGTATTACCGTAGACCACAGATGACTCTCAAACACTGAGTTAAAGTTCAACTCTACGAATTATGTGGCGCGACACACATGCTTCCAGAGGAAATCTTCTGATCAGCTGGACTTGAAGAAGCTCNNNNNAGGTTTATAAACAGCAGGTTTGCATTGGCTGGTGGAGAGTCTGAAGGCTCTGGTGATGTTCCTGGGCAGCTTTCAGGGTCTGGCCCTCTGGCAGCGCACCAGAACAAGAGACCATATACCTGGATGATAAAGCCGCACTGGACT
>52257 NS=50 contig=separate
TGGTGAGCACACAGGGAGTTTTCCTCTCAATTAAGCTGGTCTTACACTTCAATCTAGGCTATAACATCTTCCTTAAAACACCTAGTACAAGTAGAAGAGGCCTCAGTTCAGCAGTCTCAGAACCTCAGGTTGTTTGTAAGNNNNNNNNNNGCACACACAGTATACATTTAAGAGATGCCAGCCTGTAAAATCCATGCAAATATTCCAGATTTTTTTTGTAACTTTCTGAAATTTGAAACACACTTGTTCCCCAATATTTCAGGTAAGAAATACTGAACATGTAATCATTTGACT
>52258 NS=123 contig=overlapped:18
GTGTGTCAAAATCACAGGGAGACATCAAGTGTCCTGCTCTGTCATTCTCTACCATATTTCCTTGAGACCAGGTCTCTCACAGAACTTAGAATTTGGCAGGCAGGCAGCAAGCCTGAGCAATCCTCCTGTTTTTTACTCCTGTCTTGCTGTGCTTAGCTTTTTAGACATGCGTGCTAGGCCCATATGGTTACCCCCAACTCTCTGTAAACTAGTTCCAGGGGATCTGGCACCTTCTTTCGGACTCCGTGGGTACCATGCACACGACT
>52259 NS=120 contig=separate
CCATGCCACCCAGTGAGCACAGACTCGCAATGGCCTCACCAACAGCCTCTGCCACTCACTCAGAACTTACAGGAACTCCAGGAGGCTTTGGGTATGGGCAAGCGGAGGACCTCGGAAACCATTGCTGTTAGAGGCCGTTCANNNNNNNNNNAAATAATGCACACAGGCACTGCAGCACGGGATTTGCAGAATATAAGCCACACCAGCAGCATGCCGCTATGGCTTGTCACTGGAGTTCCCATGACCGCTGTGACTAAGATCATGTAGAGTGAGCCTGTTTAATTCCCATCGGACT
>52260 NS=70 contig=overlapped:14
GTGTGAAATATAGCTGTGATGCCCAGAGTCAGACATGATCACTGATAGATCACTCTCTAGAGTAGGAGTCTTGAGTGTACAAACTGAGCTATTTCTAACCCTTTGCTCAAATCCTGGGATAACCCAAGAAATCTATGAAATTGTATTGAATTAACAGTGAGTATTCAAATGAATGGATAGATGAATGAACAAAGAATAAATGAATCAACTGTTCAAATTTGTGTTTTTGTTTGAAAAACATTCCATTTTTTACTTTAGGCATCATTTGACT
>52261 NS=86 contig=overlapped:13
GCATGGGTTGAGTGTCAGGAGTCTGCAGTCTAGGTCTCACAGAGCAGAAGGTGCAGAGGAAATAGCCTGTGGCCTCAGGTCGAGGAGGAGGAGGACTTCTTGTGCAGTTTTCATCTGGAAAGGAGGGTGTGCCACAAAGGGCCTACAGTTTGGAGCGATGTAGGCACAGATTCAATTTTGTTCCCTCCACTCAACTGTTGTGGTGTGGCTGCAAGGTAGGACAGGGTGCTTGCAGGCAGGCTGGCGGGGGAGGGACAGAGAAGCATAGGACT
>52262 NS=130 contig=overlapped:14
GAGTGTAGTCTTTTGAGAGGGGATTCTTAAGACCTCAGGGTGAGGTAGGCACACTGTGAATCAGACTCAGTGAATTCTTAAAAACTAAAATGCTGCCTTGGAGAGCTAGCTCAGTGATGAACAGCACTGGCTGTTTTCTAAAGTGCTCAGGTTAGGTTCCAGTCCCAGCACCCACAGGGTGGCTCACAACCATATGTAACTCCAGTTCTAGGGGCTCTGGCATCCTCTTCTGGTCTGTGCAGGCATTGCACACACTTGGAGCACATGACT
>52263 NS=57 contig=overlapped:25
ATGTGCTCACCAGCAAGAAGCAGAGGCAGGCAAGCAATGCTGCTCTTTCTTTGGACCTCTTTTTATTTATAGGGTATTTTCTGTATCTTTTGACAATTTTACATAAGTAAATAATGTATCGTGATTATCTGCACCCCAGCTTCCCCCTTTACTCACTGCCCAGCAGCATTAACCGGGCCAATGAGAGACCCTGTCTCAAAGGAACTGGGCAGCATTTCTCAGGATGGCTTAAGAGCTGTCCTTGGACCCCCATATGACT
>52264 NS=125 contig=overlapped:99
AAGTGGTGGAAAGATTCCATCTCTGAAGACGGAAACTGCCTCTTACAGCACCAGGGTATGTTGCTGCTCCCGATGGAGTAGGTGGGCCATATCAGCATGGTGACTTAAGAGTATGAGAACAGAGTTACAGATTCCCATGATCCCTTCATTCACAACCCTGGAAGTGGACCAGAAACCACTGGACT
>52265 NS=119 contig=overlapped:31
TGGTGGTTTGAATGAAAAAATGACTACCATAGGCCCATAGGGAGTGGCATTATTGGTGGTGTGGCCTTCTTGTAGTAAGTATGGCTTTGTTGGAGGAAGTATGTCACTGGGAGGTGGGCCTTGAGGTTTCAGAAGTTCAAGCCAAGCCTAGTGGCTCGCTCCCTTTTCCTGCTGCCTGTAGGTCAAGATGTAGAACTGTCAGCTACCTCTCCAGCATCATGTCTGCCTGTGTGTCGCCATGCTTCCCACCAGACT
>52266 NS=116 contig=separate
AGATGTTCACAGAAGTTTCCTTTGTCAATACACCATGTGATAATACACCGTGATAACACTATTTGTGATGCATTTTGTTAAGTGTTGTAAGCAACGTAGAGATGAACTAACGTAGATGGGATGTGCATAGGTCACACACANNNNNNNNNNGGGAAGCTGTCTCACTGGGTAGAGGAACCTGCTGACAGACCTGTACATTTGAGTTCCATCTCGGGAACCCAATGGTGGGGACAAATCTACTGCAGACTGTCCCCTGACCTTCACACATATTCTGTGATGCATACCCACTGGACT
>52267 NS=121 contig=overlapped:15
CTGTGATACATATGAATAACAGTAATGATCGTCAAGGTAAGGCATTCCTAAAGACGCAATAGCAGTATTCATACCTTGGCATTAGCCAACAGCTCTCTAATTGGACCTAAGGACCACTCAACAGGAATGAAATCATGTCTGATTCTGGAAGCCCAGCTGACCATCCAGGGCGAGTGAGATCACAGATCTTAAAGAGAAACATCACGTTTTAAAACCAGCATAATTCCTAAGAGCATTCTCAATACTCAACCTTATGCCCACACATGACT
>52268 NS=70 contig=overlapped:33
GTGTGTTTTAAAATGTTATTAGTAATAGTTTGGTTTGCAAGAAACTTAAGAGAATGTCTTGGTGACCTTTGCTTGGCAACAGCATGATTTATGTGGGAAAGAGAGGCCTAGTCTCCTAGGCATAGGTATAAGTGTTACCTGCCTATTTGCCTGTCTGCCTGCCTCTGTGTGTGTCTCCAGAGAGGTGGAAGGCAAGAAACACCCCCTGTGGTTGCTCTCTGACCTCCACATGCACGCCATGGCACGCGACT
>52269 NS=81 contig=separate
ATGTGACTGCTCACAGGGCTCAGGGGGGTTGGAACCCTTACCACTTAATTGCACATTCTGTTGACTTTAGGTTGTGTGCCCACAGTTTCTCTTCTTCAGCCTCTTTTGTTTTTCTTTAGGTTAGCAGGAAGTTGCATGGGNNNNNNNNNNGACTTTGAGAATTGTACTCAAAGGCAGCATCCCTTCTGAAACTGCCCTAGACTCTGACTTTTCTTTAGGGCCTGACAGTAGCTTGAAATACTTACATCTTTTCCATACAGCCTTAGAGTCCCATTGTATTACTGTCATGCGACT
>52270 NS=122 contig=separate
CAGTGCGGGATTCCTTCCTTTGGTTCTCAGACAATCCGTAGGAAGAACAATGCCAGCGTTGCTGTTACTCTTTTGTTCATGGTTAAGGAAATCATCCCAAATCACAGAGCAGTGGAGAGCAGGGCCGCAGGAGAGGCAGGACCCTCTTTTAGTCATCATACGACTTTTTTAGTGGCCTTAGAGAAGCCTGGTCAATACAGAAGTGAGTAGTTTACAGAGTGAGGCGGTCCAAGAGGCAGGTAGGACCCAAGGCGATACGGAGGAGCTGTGTGGGCTTGCTGTAACCACGGGACT
>52271 NS=115 contig=overlapped:81
GCATGACCACAAGCCTGGGACTGTCCATTGGAATCTAACAGGTGCATCACTGGGCACATAACTGAACACAGTGTCTGCCCCAGAGCAGAGAGCTTTGTAATCATATTTCCATAGTTGGCTGGTGGAAAAGCCATCTATTTCTTTACCCCATGGTTTATGATGGAAAGTGGAGGTAATGCGGCAGCAAGAACACTCACTGGACT
>52272 NS=128 contig=overlapped:28
TCATGAGAGCCAGCAGCACGAGGTGGTCCAGCTCCTCCAGGGGATGCAGGGACCCGTGCCTATAACCGGAGGCCGGCTGGGCGCGGTCCCTGGGGCAGCAGCGAGGGTAGTGCCACAGGCGCCGGTGCATGGCATAGAGGTTGTGCATGGCACCTAGGTTGCACAGCACGGTCGCGAGGACCAGCAGCGCCATGAGGCTGGCGTAGAGCACAGAGAAGCCAACTACCGAAAGCGAGCGCTTCTTGTGGACCATCTGACT
>52273 NS=33 contig=separate
CCATGCTGGAATTTTGTCTTTCTTGTGCCTACACAGATACTGTGCATGTTGTCACAACTACTGTGAGTTTATATATCTAGTTACTCCACTGTATCAAGAAGACATTGTTTCTTTTTAGCCATTCACCACTTTTAGATCTTNNNNNNNNNNAGCGAAGGCTTAGGGATCAGCATTACAGGCTCTTATTTTGTGTGCCTTATCCAATTGAGTGTCACTCTGTCAGTATTCATCTATTGACGTTAAACGCTTCTGAAATTATGGGTAAGAGATGCTTTAACATATGGGCATAAGACT
>52274 NS=117 contig=separate
CCGTGACTCTCTCGGGTTTAATTTGTTAGATTATCTCACAGAACTCACGGAAATACGTTTGCCAGATATGTCTATAATATACGTGGAGAGACAGAGACAAACAAGGAGAGGGACAGAGAGAAAACATTACAAAAGAGTATNNNNNNNNNNGGATGCAGAGATCAAAGGGCTAAGCCTATGGGAGGAACACAGAGCTTTCGTGTGCTGTACTCTGGCACCTGCCATCTGCTCAGCTCACCGAGAAGAGTCCTGAAGCCTATTTGGGTTTGCACAGAGAGTTTGTTGCACAGGACT
>52275 NS=5 contig=separate
TCATGACTAAACATCAAGATAGATGGTTATTTAAATTCTTAATGTATATAAAGTTATCTGACGAAGGAATAGACTAAAGAATCGGAAGGTCAATGTTCTTGTTGAATAGTATAGGCTGAGGAGTGGTATAGCTGGATCTTNNNNNNNNNNAGTTTGCACTCCCACCACCCACATCCTTTCCAGTATGTGTTGTCACTTGAGTTTTTGATCTTAGCCGTTCTGATTGGTGGAATCAGATGGAATCTCGTTTCGATTTGCATTTCCCTGATGACTAAAGATGTTGAGCATTTGAC
>52276 NS=115 contig=separate
GGGTGCGTTCTCCTCCCTCCACCTTCTGGTCCTGCAGCTTGAGATTCTTCCTCGTCCTTGGTGTGAGCGTGGTGTCCATGGTGAGCAGATGCAGCCCAGGGCTCACACAGGATTTGCGGCTAAATGCTGGGTCTCCCGCCNNNNNNNNNNCCTTGCCTCTGGGGCGCGTTTTCCCTCTGCTCTCTGAACCTGTGTTTGTGCTTCTGGCTAATGCTGTGTCAACTGGGGTTAATGGGTCCGTTTCCCCGCCCCCAAGTCCCAGCATAGGGATCACAGAAAGGTAGCCACAGGACT
>52277 NS=114 contig=overlapped:17
ATGTGTGATTAAAAATACAGGCCAGACCTCTGCCATCATGGGTGCCATGCACGATCCTAGGAAGAGCCTGTCCCAGTCTGCCTTGCCCCTGATCTCCCTGAAGATCTGGACCAATGGATTAAGAAAGCAGTTGCTGTCTGCAAGCATCTCGAAAGGAACAGAAAGGATAAACATGATAAATTCTGCCTGATTCTGATAGCAGAATTCATGGGTTGGCTCATTTCTACTATAAGACTAAGCAGGGTGGGCACAGTGGCGCATGCGACT
>52278 NS=70 contig=overlapped:11
TGATGGGGGAGACTTCCACACCCCACTCTTACCCATGAACAGGTCACCCAGGTAAAATCTAAACAGAGAAACACTGAAGCTAACAGGTATAAACCAAATGGACCTCGCAGATAGTTGTAGAACATTTCAGCCAAACAAAAGAATACACCTTCTTCTCTGCACTGTAACGGTCTCCATGATGGAAGTGACATTCAGGCTCTAAAACCCAGCACACAGATAGTACCACTTGCAAAAATGTAAACAAAGGCATAATCCATCAAAATCCACAGGACT
>52279 NS=36 contig=overlapped:20
GAATGGATGCAGTTCTTCAAAGCATTGCCAAAAGGACCCCTGCAGCCTCACTTCTAAACCTTGAACCTCAAATGCATTCTAGCTATTTTTTTTTTTCTTGCATTGGTGATTAATTAAAGCAACTCATTTTCTGGGGGGTTAGGAGTAGATACTCAGACATGGTGAATTCCTCATCTACTCCTCCCCATTCCCCATGCTTACGACCTTTAGCACTTTGGGGAGCACATTGACAGAGGTTCCCCACCCATTCAAACCACAATCATACGACT
>52280 NS=97 contig=separate
GTATGCAGTGTCTGAAGAAGCCAGAAAAGGGAATTGGATCCTCTGGAAACTAAATGAATGTGAGGTGAAAATTGAGTGCTGGGAACCAAACCCAGGTCCTCTGGAAGAGCAGCCAGTGCTATTCACTGCTGAACCATCTCCCCAGGCACTTCATGCCTCTGTGCGCAACCCAACTGAAGGGTCATATACATAAAAAAAGGCATCAGAACAGATGGGGACTAGTTGGAGAGAGGAAGGGTATTAGTGGGAGTAGGACAGAGTAGAGGATGAATATGAACAGAACACATCATCAGACT
>52281 NS=72 contig=separate
CTATGGGCGGTGTGTGGAAACTCAATACTGGTCTTCTTCAAGACCAGCAAGTCCTCTTGACCCCTGAGCCAGCCCTCTAGGTCCTTCGTGCTTCATTTGAAGTTCACTTTGTGTCTGGACACTTTGTCCTTATACCATTANNNNNNNNNNATTAGAGGGAAACTGACGTCTCAGCTTTGTCTTTGTTGCTGCTGAATGTTCAAGAATTCCCCTGGCTCAAAGCTGGCTACGTTGTGTAGAGCATTCAAGAAGGTGGAAGTCCTTCTCTGTTAGATGTCTCACAACCATTGGACT
>52282 NS=122 contig=overlapped:33
CCGTGCCAGTGCTCCAGGGCAGAGCTGGGAGACAGGGGTGGGCAAGAGACCGGGAAGGGTCCCGCTGGGGTGAGGAGGCAGAGAGGGGGCCCGGCTGCACGCTGAGACTGACTGGGCGCCCGGCCTGTCCCCCTGCAGATGAAGAAGCTGGCCCGGCGGCACCAGCAGCAGCAGGAGCAGCAGAATTCCCAGCGGCTGGGCCAAGGTGAGCCTCCGGGGCTGTGGGGTCTCTGCTGTGAAGGCCACTGGACT
>52283 NS=78 contig=overlapped:117
AAATGTGTGAGGCTACTGAGGCCATTCTCACTCAAACCATCGCATTCCATTCCCTGACCCCCATGGCTGTACCAAATGCAAACTACGTTCAGCCTGACTTCAAAAGTCCCCATGGTTTTTCAGTCTCAACACTGTTTAAAAGTCCAAAGTCTCACTGGGCATGGGACT
>52284 NS=123 contig=overlapped:12
AAGTGTCTTCCCTTGCTTCCACTAACGATGATTTCTCCTTTATGAACATCACCTTGTCTTCCCTCTGCTCCCTTATTTTCTTATACAAGGAATTGAACTCAGGCCTCAACTGACATGCATATCTAGCCTTCTTACTACATTTTTTTTAAAATTTTCTGATAGTGTCACATTAAGATTCCAAGGCTGTCTTTCAACTCACTCTGTAACACAAGCAAGTTTTAGACTTATGATCATTCTTCCTCATTCTACTGACTAACTGAAGTCACACGACT
>52285 NS=108 contig=separate
TGATGACTGTGGACTAGTTCTCTGAAACTGTAAGCAAGGCCCCAATCGAAAGCTTCCTTTTCTAGGTTGCCTGGATTATGGTGTTTCATCACAGCAAGAGAACAGCAGCTAAGACGCGGGGATCCTCAGAGAAAGCTAGCNNNNNNNNNNAGGTTGACCTATACCTCCAAGCTCTGGGTTTGATGGCGAGATCCCGCCTCAGGGAATAAGGTGGGAGGGTCAGTGAGAATGATTTCAGATACCATGAACTGGGGGGCTTCCTGTTTCAGAGGGTGAGTCCCTGACCATCAGACT
>52286 NS=99 contig=separate
GTATGTGGGTTTATTTCTTGATCTTCTATTATTTACTTACGCATTCCTTTAGTTTTATTTGTGTGTATATGTGTGCATACTGTGTCTACCTGTTGAACTCAGAGGGCAATTCTCAGGAGTCAGCTCTTTCCTGATACCGTNNNNNNNNNNGTGTGAGACATGGGATTGAATTTGGTCCTGTAAGGGCTTCAACTTGCTGAGACATTTCTCTTGCCTTCTTTACCTTTCTTGACAGCTTTGCTTTATCATTTGTTCTCAAACCTTTTTACAAATAGACTAGCATACCATAGGACT
>52287 NS=114 contig=separate
GAATGGAACGGTGAGCTTCAGAGAACCAACTGAGCTCAGAGAACAAGGAGAAAGATAGCGCTTCAGATGTGAACTCACCAACAAATGGTCTCTCAAGTGGTCCCCTGAGCTGGCAGTCACCCCTGGATCACCCATTGTCTCACGTTGCCATACCCCCGCGTGTATAGATGTTTGCTCTGCTTGTGAAGCCTTTAAGCCCCTCTCAGTGTTGGGTTCACAAACCCCCCAAATGAAAAGCAGGAATTCATTAGCACCAGCTATAAGTTTCATCATGAAGCCAACAAACATTTGACT
>52288 NS=25 contig=separate
ACATGCCCATAAAAATAAATAAGGCTAGGACGATGGTTCAGGGTTCAAAAACACTTGCTGTGAGGACCAGAGTTCGATACCCAGGACTAACAACAGGAAGCCTAAAAGCTGAGTGAGTGAGTTATGCACTCCTGGAACTTGGAAGACAAAGTCCAGACTAGCCATATTGGGAGCTCTTGGTTCAGTAGAGACCTGCCTCAATAAATATGATAGAGAGCGACTGAGGAAGACTCAGGCCTCTGCACACATGCACACACACGGACACTTATCTACGCACACACTATGCACCCGACT
>52289 NS=90 contig=separate
CTGTGGCAAAACACTATGACCAAGAAGTTATAAAAGAAAGGGTTTAAATTCGAGGCAGGGAACATGACAGCAGGCAGGATTGGCCCTTGAGCAGTAGCTGAGAGCTTACATTTAATCCATGAGCACTAGGCAGAAAGAGTNNNNNNNNNNAATGGCATAGGCTATTTAAACGTCAAAGCCCATCATCCCCAATGACACACCTTCTCCAACAAGGTCACAACGTTTCCAACAGACCACATCTCCTAATTGTTCGCAAACCATTTCACCAACTAGGGACCAAATGTTCATATGACT
>52290 NS=142 contig=overlapped:37
GAGTGTGTCTCCTCAAGGGTTAACTGACAGACTCAAACCTTCCCAGATGTGAAGGAGTAGAGAAGTAAAGCAATGCTGCTTGCCTGGCTGGCCTTGCTTCTTGCTGTGAGTCTCTCCTGCTACTGTTCTGCCTCTGCCATCCTTCACTGACATCTTCAGTCTTCCAGTATGGACTGAAGACTAGCTGTGCCCAGGGATTCCTCCATGCCATCAGCATTATACCGGATCTGAGGAGCCATCCACACGACT
>52291 NS=99 contig=separate
TGGTGTCCTGCGTGCTCACAAGGCTCCGAAAAGTTTCCTCGGAGTAGGCTGACTGATGGTGCTCGGTGAAGGCTAGCCATAGCGCCAGCACCTGAGCCTCACTGAAAAGACAGAGTTGGGCACTGAGGAGATGCTGGCTCAGTGGGGCAGTTCCCAGACCCACAAACTGGAAGGAGACCTGACTCAGGCAATATAACCTCAGACATATTGTGTATAGTGGCATGTCCCATCTCCATAGATAGATAGAATTTAAAATAAGAGAATGACACAGCTTTACTAGTCTAACATATGACT
>52292 NS=109 contig=overlapped:20
CTATGTGATCCTGACCTCCCAGGGTCATGTCCTAGAAACTTGGTGCCCAGTGTGGAAATTCACAAGATGATGAAACTTTTAAGAGGATGGGTCTCCCAGGAGGTTGTTAGGGCACTGGGGGTGCCGGCCAGGAACTGGTCTCCAGGAGTGAGACTGTGAGTGTGAGTGGGTACAGCAGCCAGAGTCTTATTCCTAACATTTGGTTTCCTGTCTAGAGATGTCATCTCCTACTTCTACACATACTCCTAATGAAGCCATTAGACT
>52293 NS=130 contig=overlapped:22
GGATGGGTGTGTGAGCATCCTGGAAAGCACCTTGTTTGTGAGCATTCTTGAAAGAAGGCTGACATCAATGCTAGAAACAGCCTATTAGCTTGGCCCTTGCATTCCAGTCAGGCTGCTGGACACAGACCCACATCATACTTACAGATGGCCAGACCATTGGCCTGGAGAAGCTTCTGAAACAAATGAAGATGTTAAGCTAACCGTGTGAGTCTTGAAAACTTTGGCAGGACTGAAAGTTGCCTGAACACACAATCACCAGACT
>52294 NS=108 contig=separate
AAGTGGCAGTTGAAATAGATTACTATCCAGTGACAAGTTAAAGAACAAACCAACCATTGAATGTCACCAAGGAGTTCGTTGGTGACCTTGACTAAGAGTGCTGGATGTTATGATGAACTGCATGTGTGAAAGACCTGGGGAAGAGACTTTATAAGCACCATGAATTCTTGGGATGAATTTAACTGTTAAGGTGAGACAAAGGCAGGATGGGAACTGGAAGGGACATAGGTGAAGACGAGTTTAAATTTCTATTTTAGGTCTTGAAGTAGAAGAAAAATGACAGCTCATTTGACT
>52295 NS=100 contig=overlapped:11
CAGTGCCCTTAACCTCTAGGATGAATGAATGAATGAATGAATGAATGCCACAAATAATCCTATGATTCCCTTGAGTCCATTTAGTATTTAAATTGAGGTGTTGTTTGGGTGCTGTTGTTACAGTATACTAGGAATATGATAAGGTTTTGAGCTAATCTTTTTGAACTAGAATCAAGGATTGGTGTTGACTCTCTACACATTAGCTCCAAATACCAGGCATGGCTATTGGGCACTTCGTCAGTTGGTGGAGTCCACATGATAATACAGTCACATGACT
>52296 NS=84 contig=overlapped:79
TCATGGCCTCCAGCTACAACACAGACCATGGAGGTCTTTTGAGGAAGCCCTTTCCAGAAAATGAACCCTTATCCATCTCCACCAGTGCCAGCTGTTATGGCTCTAGTTTCACTTCTCTTTGCCCCATGCATGGGGCTCTGCTCAGCCACCTTTATTTTCTCTATTTTCATGTGATCATTTTTCAAAACATATTCTCCATAGGACT
>52297 NS=89 contig=separate
AAATGGTAGCTTTGTTCATTGAGTACTCAGGCTAGCCAGACAATGGAAGCAGCTGGAGTTCCTCAACAGATGATGGAAAAACAAGTGATGTGATTGTTCCCGGCACTACTCAGCAGTGAGGTCCAACTGTAGATTCCTGCNNNNNNNNNNGTCCTGCTTATATGAAATTGTAGGAAACACAAAACTAATCTATAGCTGCAGAGGGCAAACAGTGGTGATCCTGGATCTTGGGTTGGGGACTAACTTGGAAAGAGCCCCAAGGAGCCCCTTGAGAAGGTTCTGAGACATCCGACT
>52298 NS=125 contig=overlapped:32
AGATGCGGGTCCCTTCCTCTTTCTCAGACACAGATGCGCAGAACGGTGGTCGGACAGGGCGGGAAGGTAGGAAAGGGCCAGTGTGTGGTGTGGTGGTGAGGAGGAAGAAGTGCAGATATACCTGGCGCAGACTCGGGGTGGGGCTCCTCTGTCGCCCCTGGTGGCCTCTAGCTGGCTCTCTCTGGCCCAAACTCTTCATGGGGAGGGGTCTGTGCTTGTCCCCCCGCAGAGCTGGCCAGAGCACATGCGACT
>52299 NS=113 contig=separate
GGGTGGGGACGCTGCTGCTGGTGCTGCTGAGGCTTCGGACGGAGGACACCTCCTGGCGCTCGCTGAGGTCCGTCAGCATGCTTTCGCGGCTCGTGGAGCTCCGCAAGTGAGAGTCGTCTGGGGACCCGGGGATCGGATCCNNNNNNNNNNCCTGCTTCGGACAAAAGACATCAAACTCTTCCAGCCTGGACCACCGTTTGCTGTCCCTCTGGAAAGTCCACTTGCCGCTTATTGCACAAGGCTCATCTTCATCTGAATCTTCACTCTGCAAAGACGAAATGAAGCCATTTGACT
>52300 NS=108 contig=overlapped:14
AGGTGACATCACGCTTTAGTCCTCTCTTCCTTCCTGCAGCTCAGAAAGCATTGCCTCCAACATCTTCATTCTGCAGCCTTCATTCTTCCTCGTCATGTTTATAAATACATTAACTGCTGTTTTCTCCCCCAAAGTACTGTAAGCCTCCAAGTGTAAAAACATCACTGTTTCATGGCTGATCCATAGCAGATTACCAACACCTGTGAACAAATGAGGACATGCAGGTCAGAGTTCAGGCTAAGTTGGCTTACCAGGATGGTGCATGAGACT
>52301 NS=137 contig=overlapped:12
ATGTGTAAGAAGAATGCAGGGAGCATTATGCCAACTATGACCAAGAAATCCCACGAAAATTGCTACAACTCACTGCAAGCCATGTGATTTGGATGACTAAAACTATTCTACAATGCCTACACCAACATCCAAACAGGGTTTGATTTAAAGCTGGAGATAGGGTGGGAATAAAGGACAAAAACAGGGTCAAAGCAAGAATATTAGGTGCTGAAACTGTTGGCTTCGATATTCTACACTTTTTTTTTTTGGCAACAAACTTGCTAATCATTCGACT
>52302 NS=132 contig=separate
GAGTGACCAGTGACATCTCAGCATTAGCTACAAAGGCTGTGCATGATGCAGTAGAATTTTAAAAAATGATGTCTTTGGTGTGCTGAAAGAATCCACCCATGAGCCCAGAACACGGCAGGAAGACAGTAACACTATGTGCANNNNNNNNNNTGATAAGTGAACATTCACACTGTTAGTTCTTGAATAACCACTAAAGGAATCAGGGTAGCACATGCAATTCAAACACCACACAGCCAGCCTAATGCATTCACTGACAGGGAGGAGAATCAGAGGAACACAGAAAGGCATCTGACT
>52303 NS=128 contig=overlapped:100
GCATGTGCCAGGCAGGGTGCCAAGGATAACAAAAAAACCAACAAAACCTGACTCCTTTGGACTCACAGAAGGTGTCCATGACAGGCACGGGTTTGCTCTGCCTGGTATGCAGACAATGGGCTTTGTTATTTTGTTCTTGATTGCACTTATTAAAACCTGTTTTTTATGAGCTAGGCACAGGACT
>52304 NS=115 contig=separate
GCGTGAAACCCTAAGATTGGAATCCCCAGAACCCACCTAAAAAGTTAGGCACGGCACCGCACCCAGTGCTACTACAGGGGGATGGGAGGAGGTTGAGACAGGAGAAGCTCATGGGTCAGCCAGCCTGGTGTGTGCAAACANNNNNNNNNNCAACAAGACTCTCTCTCTCTCTCAAACAACATGGAAGGCAAGGACCAACACTCGAAGTGGTCCTGACCGCCAGACATGAGCCACGAACCATGGCAAGTATGCACTGTGTTCACACATGATGCACACACAAACACACACACGACT
>52305 NS=122 contig=separate
ATATGCCTGCCTCTGCCTTACAAGTGCTGAGATTAAAGGCATGCTCCACTGGGAATGGCAAAAAACAGCATCCCGAAGAATGTGCAGAAGTTAGCCAAGAGGGAGGCAGCTAATGAGAGTTCCTGGAACTAGAGACAGTGTGTCTAANNNAGAACAGCACCCACAAGGAATTGCATTCCTTTGCGGAACTGCAGATGGTTACTGGGTGGTCTGTAATAGGAGGACCACGGGAATTAAGACCAAAGAAACTAGCAGGAGTCCCATCATAAGTGGTTTTCTAAGCCACATCAGACT
>52306 NS=61 contig=separate
AGATGAATAGACGTTGAATCTGGACAAGTGCCTCTTTAAATAGTTAAGTTAATATAGATGTGGTAGGTTTTTTTTATAACTCAGATTTTTATGGACAGTTTTTTTTCATCCTAATTTTTGAATAATGGAGATTTTCATGCNNNNNNNNNNCTGCTCTCTGTATTGCAGCGGAGACTAATGCGGTGCTGGGTAGCACTAACTAATATGTCATGATATCACAACAAGAGATGAATTAAGGTTAGACCAAGGCCTAGACTGGGCCAGTTGTGAGCATATTAGCAGTGACATAGGACT
>52307 NS=86 contig=overlapped:6
TTATGTACACTGTGTTTGTTTTTGTTTTTCCAGACAGGGTTTCTCTGTAGCCTTAGCTGTGCTGGAGCTCACTCTGTAGACCAGGCTGGCCTTGAATTCAGAGATCCACCTGCCTCTGCCTCCTTGATTGCTAGATTAAAGGTGTACCATCACTGCACGGCTTTTATATGCATTTTAAAGGAGACTTACTATGAGGAAATTGGCTTATGCATTTAGAGAAGCTGAGACGTCCGAAGTCTGCTTTTATTACGTTGGAGACTCTGGAAAGTCACCAGACT
>52308 NS=114 contig=separate
CAGTGGTACAGCTCGTGGCCATGCTCAAGCATTAGATCATCTCCAGCACCTCAGGAGCGCATCTGGGGAGGGAGGCTTTGTTGTGACTGTGATAGTAGGAACTTGGCAGTTTTGCTGAGTGCTTGATTAAAGAGCCAGCTNNNNNNNNNNGTAAGAGTGTTTGATACTCTTGGAGAGGTAAGCTCGGTTTCTAGTACACCAGGTGGCTCACAACCTCCTGAGACTCGAGTTTTAATGCCTCTTGACTTCCATGAGCACCCACAACTACATGGCACACATCGCCATCACAGGACT
>52309 NS=76 contig=separate
CGATGGAACACTAAGTTCTTCGCTATTAGGGGTAGTAAGAAGAGAAGGAGCCATCAGTCTTCAGTAGTGGAGCCAGGCCATGTCAGGTGTCAGGGCCACTTGTGGTTTCTCTCTCAGCTGTTATCTAGTACTCAAACCTANNNNNNNNNNTATGGCAGATACTAATTGAAAGAATAAAATAAAATCATCAGCTATAATCTTCTATGTGCATTGGTATTTTTGCCTGCATGTATGCCTGTGTGAGGGTGTCAGATTAGTTGGAGCTGGATTACAGTTGTGAACTGCCATGTGACT
>52310 NS=54 contig=overlapped:17
ATGTGAGGCTAGATGCAGTCCTTGTGCCAGAGAAGTCTGTGTTCTGAGCTTTAGCCCCCTCTGTGACCATGCAAGGCATTGTGTGTTTTCTACACACCATAAATTTGAGGGTCCTCTCCAGGGACTGGTCTTGTGCAACAGATTAGTGCCCATGAGACCACTCTGTCCTATTTTTCCTTCCACCTCTGCATGGCTCTGGGCTATCCCCTGCTGTCCTGCACCTGCACTGAGGTTCTCTCAGGCCCTGGGGGTAATGTCCATGGGACT
>52311 NS=111 contig=separate
CTGTGTGTTCCTGCCCCCACATCCATAGCTGGAATCTAATCGTGGACGCATTAGACAAACATGCCAGAAGACGCTCGGCAGATCGTGGTCCGCCATCTTGCAGAACTAACACACCTGGGAAGAAAGAACATCAAATGGGGNNNNNNNNNNGGGAGATGTTATTGTGACAAGTGGCAACATGGACATAAATTGTAACAGTGTAGCTAGATTCCACCCCACCCCCTGCTTTGCGGCAACTTGGGAGAGCGTCACCTGAGCTCTGCAGGCAAGGGTGCTGGGAGACATCACCGGACT
>52312 NS=114 contig=overlapped:10
ACATGTTTGATAAATTATTAATTGAGAGCACAGGTTCCCCAGAAAATATGTGGGACAGGACAGCCAGAGAGACCAAAAATTAACTTACAAGCATAACAGAGAGCAGCTTGCTATCCTTACAAATGCTTATGAGAAACCTGCCAAATAGGTGTCTCACAAATGGTCCTGGTGGAGAGGAAGAAAACACAGTGATATCTTCCTCATTGGGTGCTGGTGGAGTTATGTGCACAGTTTCATTGTTCTTATCAGGTCCTGATATAGTTGTCATATGACT
>52313 NS=48 contig=separate
GGGTGGGAAGCAGCTTGTGAAACATAAGCCCACCGTGTGTTAATAGAGATAGCGAGCACTCGACTATGAAATACATTGAAGGAACCGCAGCAACACAGCATGTCAAGGAACAAACGTGAGTGGTACTCTTTAGTTGAAAANNNNNNNNNNACAGGAACGTAATCCTCAAATTAGCTGTATAACAATTACGGTCCCACAAGTTCTGTGCCAAAAAACAGAGAAAACTCCGCATTACTTGGCAAGCTAGCCAACAAGCTTAAAGCCACGGACAGGTGTGCTTTGTCCACACGACT
>52314 NS=21 contig=overlapped:8
TTGTGAGAGTCTAATCTTGCTTATATACCACAGGCAAACCAAGGAGACCAACACCAGAAGGCCTGCTAATACTCCCATGCCCGCCCATTCCTTCCATACCATAAAAAGCTAAAATGATATGCTCAGGATGCGAGGCTAAGCACTGCACTCAGGGTCAGCCGCTTTGGACCCAGAGAAGAGCATGTCTGATTGCATGCGGGTTGATGCCCCAGGTCCCGCCTCTGAGAAAAAGGTATCGGACGGGTCTGATGCTCTTTGGGTGGATGACACCTGAC
>52315 NS=121 contig=overlapped:34
GTGTGTTAGTGCTCAGCCCCGACTCTACACTCCGACAGTCAAGGATCCCCAAGCCTGGGGAATGGTGCTGCCCGTGATGGGCATGCCATGTCATTTAAGGTAATCAAGACGGTCTCCCACAGACAGCCTACCATAGCGGGACGTGGTCCGGACAACCCCTCAAATTGCGACTTTCTTCCTAGGTGATTCCATAGTGTATTGAGCTGATAAAACTAAGCACCACAGCCGGGCACGGCGCACACACCCGACT
>52316 NS=120 contig=separate
GGATGGGCCTGTCAACATCAAGGCAATATACAAGACGGATCAGAGTGTCCCTTCCATTGCTAAACTATTTCCAATAGATGGGTTCAGGGCACAAGGGAATAATTCCACTCAGTTGTACATTCACTGATGACCTCCAGACACCAATAGATGAGATGGCCTGAATAAATTAAATGCATGACACAATTACAATCTAGTCATGAATGGACACACAGGCAGGAAGATGTATTGATGTGTGAGAAAAAGAGATGATAGACGTGGAGAAGGTAGCAACATAAATGCATTACACATATGACT
>52317 NS=116 contig=overlapped:15
AAATGGCTTGCAGCACAAGCATAAGGAACACACTGGGGTCCCTAGAACTCACTTAGACCCTGAGTGGGTGTGGAAGCTTGACAGTAATAGCAGCACAAGGAACGTGGAGATGCAGAATTATTGGCAAAACAAGCTGACTAGCTGGAATAGACAAGACAGCAAGTTCTGAGTTGAGATAAAGACCTTCCCCCTTGGAGAGTGATTGAAGAAGATGCTCATCATAACCCTTAGCCTCCACATGCACTCAAATACACATGCACACATCTGACT
>52318 NS=134 contig=overlapped:11
TAATGTAGACTTTAAGCAGGAGGATCAAGAGAGGTGCCAAGAAAAAAGAAAGATAAATGCTAAGGAAGAAAGAGAAGCAGGGTGGTGGAGGCTCACACCTTTAATGCTGACACTCAGGAGGCAGAAGCAGGAGGATCTCTGAGTTTGAAGCCAGCCTGGTCTACTGAGTGAGTTCCTGGACTGTACACTACATGGTCACTTGGTGCCTGTGGAGGTCGGGAGAGGGCATCAGATCCCCTGAAACTGGAGTTACAGTTGTGAGCTGCCATCTGACT
>52319 NS=70 contig=separate
CCATGTAGCATTTGGGGGAAGAAGGGCTTAAGGAACGGATCGTGACAGCTGGTGCAGAATGGCCACTGGATGAATAGGGGGCTAGAATATTCTGGGTTACAGTGTTGGTCAAGATGAATAGGGGTGGCCTGGTGAGATTGNNNNNNNNNNAACCTGCCAGCCTGGAGTCAACCCCCGGGATCCATCTGCTGGGAGAGGCGCGTTGAGAGTTCAAGGCTGTTCTCCAATGCATAGTAAGCTGAAAGCACTGGTTTGGTTGTTGTTGTTGTTGTTGTTGATACAGGGCATCTGACT
>52320 NS=115 contig=separate
CTGTGGCATCCCTGGAGCACGGGAGGTGTGGCACACAGCAGCATCGTAGGGCTTTGGAATTCTGTGCTGTGTTTGCTGCGGAGGACAGTTGTGCTTGTTATTCACAGCATGCCGTTGCTGTCCTCGATTCCCAGCCTGGGNNNNNNNNNNGAGGGAGACCACAGCCTGTGCAGAGCATTTGATATTTGCCCTTCTGCACCATGGATCCTCAGTGAGGATCTTTCTGGTAGCAAGGAAAACCCTCTTGAGGTGCATGTGCAGACAAACTCTATCGCTGGGTCCACTCACCCGACT
>52321 NS=120 contig=separate
TGGTGAACTATACTCTCTGAGAGATGAAATAAATCCTTCCTTCATTTGCCTTTGTAGATGTTTTGTTGCAACAAGACAAGCAACTATGTCGGATGCTTGATGTATCAGAAAGAGGGAGGTTGTGGAAGTGGGGAGCAAAGNNNNNNNNNNACTTGTAACTGACAGGGTTTCCTCGTCTTTCTTCTGAGCCCAGGAAATGATAGGAAGGCCCCAGGCTGGTGCAGATCCTAACATTAGGTTGAGGTTAAAGGAAACGCTGTCCGCTTCTTTTCTAGGTGACCGTGTCATGGGACT
>52322 NS=131 contig=overlapped:30
CCATGTACACAGGTCTACAGTGACTATGATGCAGTCAAGGAAGTGAGGATGAAGAAAGAGGCCTTGGGCAAGGTCATGGTAATAGCTGGAGTTATTGCCAACCCCACAATTCGCTGCACCTTCTGAGAACCTACAACAGGCCAGCCAAGGTCCCAAGGCCCGTCCCTGTGTTAACTAATTTAAACTTCACAGAGGTCAGCAGTCTTTCAAGAGGTAAGCACTGTCACTGTCCTTGCTTCACACTCCACACGACT
>52323 NS=120 contig=separate
GAGTGAAATTTCTTTAAGTTTCTCTCCAAATGATTTGATGTTGGCTATCAGCTTGCTTTTTACAGTCTTTATTATGTTAAGTATGTGTTTGATTCCTTCTATGACTGATTTCTCCAAGTCTTTTAACATGAAGGAGGGTTNNNNNNNNNNCTTTCAGTTTGTTTATATGGTGGATTACATTTATGGATTTTCATATGTTGAACCATGTGTTTCTTTGATGTGTTCTTGGATTTGTTTTGCGAGTACTTTATTGAATATATTTGTGTTAAGTCAGCTGTTAGCTGTCATTTGACT
>52324 NS=115 contig=overlapped:20
GTATGTGTGTGCAGGTACCCAGGAAGGCCAGAAGAGGGTGTCCCACCTTCCTGGAGCTGGAGTTACAAACGGTTGTGAGCTGCCCGCCATGGGTGCTGGAACAGAATCTCCAGTCCTTTCCAAGAGCAGCCATCACCCTTAACTTCTGAGCCATCTCTCCAGCCCCGGTCTACAGCATTTGGAAGTCACTTCAGTCTGTTCACAGGCATTTAGATCTCTTCAGGCCACACCCTTAAAGATGCAGCAACCTTGCTCATCACTGGACT
>52325 NS=116 contig=overlapped:22
TGATGGCGGCAAAGCGGGCCTGAGACTCTACCCTGGAAGCTTGAGCTACTCCCTGGGAAGGGCCTACAGTGGTTATTCTCCTCCTGAGGGCAGGAGAATGGCATGCTGGGTAACTCCCTTCTTGAATACCCCTCCTCACTCCCTGCTCATGGAGCAGGCTGAGACTGACAGTCCTGGTATTGCCAAGCACCCCACCCCCTAGCCTGGATCAAGCTCACTAAGTCTCAGTGACCCCACATTCCAGGCCCAGAGCCATCAGACT
>52326 NS=117 contig=overlapped:10
CAATGGCTGCTTGTGCACTGAGAAATTAAACTTTGTAAGAATAGAAGAAAATATGGAGTTTCTACATCACAGCCAGGTAGAGTCCAGCCTAGCATCTTTAATATGGAGGACAGATGAGAGTTTGAGAGGGTAGAAGCCTATGGAACTGAGTGTGTATGTGGTGAGGAATCAGTTGCCACACTCAGATCTCAAGAGTAGATGTGAAATATACCTTCTCCTATGCAAATCCAGCAGAGGGAAAACAGGTTGAACTGGGGTATGTTGCCACAGGACT
>52327 NS=83 contig=separate
ACATGTAAAGAATATTATTATTAAGGAGACAGGATGCTTTGCAGGCGTCCATCAGTATCCTAGCTTGTTTTCCCTACTAACCTAAGAGGGCAGTGAAGGAAATAATGACTTAAATCCAGGTAGTCTTCTCTGAATTTTATNNNNNNNNNNTAATTCAGCTGTGTTAGCAACATGCTGCTATGTAGTCATATGCCATAGGTATATGTTACTGTAACTGTAAGTAGGTTTTATCTGAGATATTAGAAAGGAAAACCCCATTAATTTATATCAATGTACTTGGTAATACATATGACT
>52328 NS=60 contig=overlapped:15
TTGTGTTGAGAGGGTCCCCGTTTTGTCCGAGCACTGTCTTGGTATAGTATCCTTGGTATAGTAACCTTTGCTGGTCTCCCATCTCCATCTTGTTCCAGCAGTTCATCTCTTTACTTGGCCCTTCCTCACCTCTGACCCCCCCCTGTTTCAGCTTCCCCTTAGCCTATAAGTCTGTAGCTCTGCTACAGGAGACTTAAAGGTGGCCAACACCCTGGGACATCCTGGAGAACAGCCCTGGAGCCCTGTCTTTATGCTTGAGACACATGACT
>52329 NS=85 contig=separate
AGGTGCCTGCGGGCACCCCATGCACAGCAGTTTCTTAGGTGACGGAGTGTGCTGTTGTGGCTGAGGTCTGCGCTGAGGCCAGGGTTCATCCAAGACAGGGAAGTACCTCCTGGGAGGTCGCCCAGCTGGCAGCCTTCCCANNNNNNNNNNCCAGAAATCCAGAGACTGGTGAATAGGAGATGTGAACTTGGCCTGACCCCAGGGGCTTGGAGCCTGGCTGCCTTCCCACCTCTGCCCAGGCTCACCTCTCTCACAAGGGATTCAGGGGCTCAGAATGCTTTGTCCCACAGGACT
>52330 NS=112 contig=separate
GCATGCAGGGTGCTGACACAGCTCTCCCCTGGCATGCTGGTCACTCCCCAACTTCCGGAAGGTGAACACCGAGGCCCAGAAAGCACAAGGCACTATTCTCAAGGAATACCCTACAGACCTGAAGGATGCAGTAGTGAATCNNNNNNNNNNATCCTAGCCAAACAAAACACAACAGAAAACAACAACAACAAAAACCCCAAAGGAATGAGCTATCCACTGTGCCAGACAAGCCCTGAGAACAACAGCTCACAGGCTAGCAGACGGTCCACAGTAAAGGTTAGATGCCATGGGACT
>52331 NS=125 contig=overlapped:26
GTGTGGACAAAATCTGAGCTTCCATTAGAGAAATGCTCACAAAGTACAAACGTCCTACTCATAGGACATTTGTTGGTTTGTAGAGACGTGTATTCCTCTCCCAGCGAAGCAGGGGTGAACCATGGTTACGGGGCTCCTTGTACTGGGCGTGCCTGGGAGGGAGACAAGGAAGAAAGGGAGGGTGCTCGCTTTCCTGTCTTGTTATTTCCAATGTGGTTCCTCCAAATGTAGGCACGCCCCACGCACAGACACTAGACT
>52332 NS=114 contig=separate
TCGTGTCCTGAGAGGCTTCTGCAAGCGGAATCTGCTTGCCAGCATTGGGAAACAGAGAAGAGCACAGCTCTCTAAGGAGCAGCACTGCCTGCCGGGCACAACTGACTTGATGCTTCTCTGCTGCAGCCCCCTCTTGGTGGGTCAGTCANNGTGAGTGAACAGACATCTGTTTCCACAAACTTTGACCTCTGCTCCCAGCCAACATTCTCCCGTACACTTTCTCCAACAGCATCTATGCAGAAACCTAACGAGAGCTTTTAGCCGTGAACTTTCATTTGAAAAACCCATTGGACT
>52333 NS=123 contig=separate
ATGTGAATCAGAGCAGGCACACAGGGGAGCTGCTGGTACCTTGCTGAGACTGACTCACTGCTAATGCCCTGAACTCTGTGCTGAAAAGCTGAGGAAGGCCTGGCTTTCAGTAAGTAAAATTTCATCAGGCTCTGTATTCTACCANNNNNNTATCCTATTTCACTCTTCATACAATTAAAAACTATTCACATTAATACACTTACTTGGCTCTTTCCTGCCTTCTTAAAAACTCCAATGAATGAATCACCATTGAGTTAGAAAAACTGCTTTAAGGAAGAGCTAAAACATACGACT
>52334 NS=121 contig=overlapped:20
CAATGTGGCTTAGTAACAGAATGCATTCTTAGCAGGCACAGGCCCTTGGTTCTAGCTCCAAAAACATATTAAAAGCAAAGAGATTACCTATTTTATAGTCACACCGTACTGTATACTGAGAGCTGCTCTTTGTCTCTGATGAGCAACACCACCCCTTGGTACCACAGAAAATAAGGACTGATTCTCACACATGATCTACAGTCTTCTGTAAAGCAGGTGCTAATGACCCTCACAGGATGGCTTAGCCAAAGCAGCCATTTGACT
>52335 NS=129 contig=separate
AGGTGGGCACCTGGTTTCAATGGAACCAAAGAAGTGAAGTGAGAACTGCACACCATTAGGACCAGGTCCAGATAAAGTTGCTGATTGGACAACAGACAGATGCCAGCCCAGGTAAGCTGCATCAACTGTGGCAGCCAAGCTGATCTGAAATTCTTTCTGTAGGTCTTCAGAAGAACACACAGATCTGTCAGAGGACAGATCGCGGGGGGCTATGGCTGTTGCCACAGCTGGTGTCCTCTTTACTGAGTCTCAGTGAAGGCCTGGTTTTGCTGATAAGGTTTAACACATCCGACT
>52336 NS=87 contig=separate
TCATGGTGCCCATCTGCTGACTGCCTTGGACAGTAATTGTTGACTGCGTGTCCCTGGATGTTAAATAGTCATCTTCCTAATTAGAGAACTCCTGAAAGCAGGAGCCAACGGTGTGTGGCCAACACCCCCAACAGCAACTTNNNNNNNNNTGCAATATCATGGTTGGGAGACATGTCATCCCGTGAAAAATTATGAAGACTCTTTCTGTTCATTTGCTACACAGCTATTCTCTTTCTTTTCCAAAATGAGCGATTGTAATGCAGCCAGAAAACTGTACATAAGAAACATTTGACT
>52337 NS=135 contig=separate
GCATGGCAAACACTTCAACCACTGAGCCAGCTCCCCAGTCTCACACTTTCAGCTTTGCATCCAAGGAGCCATTTGCTCTTTCATCCAGTTGTTCACCTGGCCAAACAAGCAGTGCAGTGAAGAACTAAGCCAAGGAAAAACTNNNNNNNNNNAACTGAGGAGTCAGGAGTTGACTCCAGTATTTCCACCAGCAGCATGAATTCCCTGAATCCTGAGACAGACATCCCCACTCACAGACCTCCATCTCCTTGTCTGTAAAATGCGATACTGGTAGCATCTTCAGAAGACACTGGACT
>52338 NS=44 contig=overlapped:111
TGGTGGGATTGATGTAAGTGGCCATGTCTTGAAGCAAGAAGCAAAGAAAAAATGTTTTATACCTTGTCTTGGTCAGTGCTCTATTACTGTGAACAAGGTAACTGTCATAAAAAGAAAACATTTAATAAGGGCTTGCTTACAGTTTCTGACATTTAGTACATTGTCATCAGACT
>52339 NS=117 contig=separate
GAATGCTGGGGTTGTAGGAATGAGCCCACCATTTCTAGTTTCTACCGTGGTTTTGGCAGGCCACCCTTATTTGCAGGAGTTTCTGTGCCTCGTGGACAAATTTTCTCGGTTTTGACTTGACCTTGGCTGACCCAAGAATGATACTGCTGCATTGTTTAAAGGATGGGGTTCTCGCCACATACTCAGTTTGGACTTACGTCTTGGGTAGCCTAAGCAGGCCTTGAATGTGTTTCTTGTGGGGTTTTCTTTGTTGAGACAGTAGAGCCTAAGCAGCCTTAGACTCACCATCTGACT
>52340 NS=128 contig=overlapped:26
GTGTGGCAGTCAGAGAACAGCAGGTGGAAATCGTTTGGTTCTCTCTTCTACCATCTGGATTTCTGGAGTCTAACTGGGGTGTCAGGCTTGGCTGCGGATGCCTCTGCAACTGAGCTGTCTCACCAGCTCTGAGCCATGAACAGAGAGAGAACTCTGAGTACGTTTCAAGTCATCCATATCTCCAACTGTACACACGCACGCTCCTCACACACCCACCAGAGAGTCTGGAAGCTAGGCTGTAGTAACGAACACACGACT
>52341 NS=118 contig=overlapped:19
CTGTGGTGTACAATGAACGGGAGGTTGTCCTGTGCTGTGCTTTTGCTGCTTTCTTGTATTCCTAGTCCTGAGGAGAACATGGTCTGGAAGGCAGTGGGGTGGATCAAGAGAGGGCTGGTACTGAAAGTCAGTAGAAGTGGAAGAGAGCGAAGCCTTGCTGACAAGCACCAAGCTCTCTCCAGGTTGCACCCAGGAGAAGACGCTCACTAGATCTGGAATTGCATGCCATACAACATTGTTTTTGACGATTGCTGCTCATTCGACT
>52342 NS=109 contig=separate
CAGTGTGCCACTTTGACTGTAGTCCCACATGTCACATCAAGCTGCTGTTCTGCTTCTGCTTTCTTTACCAAGGGCTCTGCTTCATGTTGACTGGATGCTTGGACACCGAGGGCCCAGTGTTGATGCTTTGTCATTCCAATNNNNNNNNNNAATTAGTGAGTGTTGCATTCTGTCCTGTGTGAACACAGGTTGATGTCATAAGATGTGGGATCTGAAGAGGACCATCATCCTCTGCCTGCAGTGAAGGCCAAGAATCACAGGAACACTGACTTACCTTGTTGAGAGCATGTGACT
>52343 NS=130 contig=separate
GTGTGGCTAGGGATCTGTCTTTCACTAGTGCAGTTAAACGAGAGACTGCAATTTAAGAAAAGTATCTTTTTTAAAAGCTATAAAAATGTACCACCTCGGCTCAAGCCATCAGGTCCCCGCAATATCCGGCACTCTTCAATNNNNNNNNNNTGTCCAAATGAAGAGAACATGACTCGGATGTCATTTTCAGTACACTTCTTGGAAATCATACCAATAAACAGCTTCCTGTCTTCCACAGCTAAAAGAGTAAAAACAAAAGGCTTGGATATTATCACTAAAAGGCAGCATAGGACT
>52344 NS=44 contig=separate
TCATGGCGTGGCAGGATTAATGTAGTAAAAATGGCCATCTTACCAAAAGCAATCTACAGATTCAATGCAATTCCCATCAGATTACCAACACAATTCTTTACACAACTGGAAAGAAAAATTCTCAACTTCATATGGAATAANNNNNNNNNNAGATCTTCCAGAGGTATCTCCATCCCTGATCTCAAGCTATACTATAGAGCAAGAGTAATAAAAACTGCAAGGTACTGGCATAGAGACAGACTGGTGGATCAATCGAACCGAATAGAAGACCCAGAAATAAACCCACACAGGACT
>52345 NS=109 contig=separate
CAGTGGAGGGAAGAAACATTCTTAACAAGCAGACCAAATCTTACAAGGAAAAAGAAAAGGAGCAGCTGATCTGATCAGTCAGTAGAGAACTGCAGTAGAATTCCTTGGAAATTACACATGGGAATCAACAATGCAGAAGGNNNNNNNNNNTAATAAAAAAAAAAACCAACAAAACAACGAACTTCATAGTTTTCACAATGCGCACAGCCACAAAGCTTGGATGGGAGATAAGAGCACTGTATTCACAGCCAGGTAACGGAGGCTTCAAAGACTACCACCTATCTCACAGGACT
>52346 NS=113 contig=overlapped:10
TGATGTCCGCCAGAGTGGTCTAACTGTGCGTATATGACCGGGCCCTGGAAAAGAGAAGCTGAATTAGAGGTTTGGAAAAACAGATGGTCCCTGAGCCACAGGAACACAGGCAATCACTACAGCCACACTCTAGGCTTCCCTTAGGATGATATGTTTAGAAATCAGCCTTTGCAACTGGTGCCTTGCATAAAGACTAGACTGGGCCCTTGATCGACCCAAGGGCCACTGAGATCTTGAGTTTCAGAATCATCCTATTAGAAAACAACATACGACT
>52347 NS=133 contig=separate
ACATGGATTTTGTAGTATTTGCATGATGGAGCAATGCTAGAGGACAGAAATGGGGAAAAGACTGAGGTTCTGGGTTACTTTGTGGAGTTCAGGCGGTAGTGGTATTGGTGAACTGTAAGATTAGGGAGTGGTGTGTTTGTNNNNNNNNNNCAAATTTTCCAACTAAGTGAATACTTTAAATCTCTGAGCACATAATGCCAAGATCAAGTTGCATGCAAGCAAAAAGGTGTGTTTGTTCTGCAGAAGTCCAGCACACAGGGATCACCATCCAGGCAGAATGGTGACCACAGGACT
>52348 NS=114 contig=separate
GAATGCCAAAAGCAGAGCGGTGCACCATAGACTTGCCCATAGGCCAAAACACTAGGGACATTTTCCCCAGTGACGTTCTTGCTTTCAAAATGAGTCCAGTGTCTATCCTGTATCCAGCCAACACAATTTGTTGAGACTACTNNNNNNNNNTGTCAGAATCATTAAGCTTTCTCTTTTTAGAATATGCTGAGCGTATCATTTTAGCTTTTTATGGTATCCAACCATGCTTGGGGAGAATGTCCTGCTTCAATGGCTGTAAAGGCCTAAATGATTGTGGCTGCATCACACTGGACT
>52349 NS=119 contig=separate
TAGTGGCAGCTGTGGCTATGGTAAGACCCACAGCAATAGCAGCAATAATAGCAGATGTACCAAAATCTTTTTTGGTACAAACCAGAGAGGAGGTCTGTCCTGACAAAGATAATTCCCTGGTCCAATCTTCAGTGGCATTTNNNNNNNNNNTTCCTGAGGTGCAAGGAGGAGTTATCCCTACCTGGGTTCCAGCAGGAGGAAAGTGTACAATTTTGTACAGAACAATTCAAGGTGGAGGTATTTGAAGAATAATGAATCCAAGAGAGGAAAAAGATGGGAGGCTGACACAGGACT
>52350 NS=100 contig=overlapped:13
TGATGGACTCTATCATCTGGGACTATAAACTGAAAACAAACCTTTTCTTTCTTAAATTACCCTGGCCATGGCTTCTATTACAGCAATAGAAAAGTAGCTAATACGGGGGAAAGTGATTCACTTTGAATGTGGGTGGTACCACCCCATGTAGTAGAATCCCAGAGTGAAGAAGAAGGGGAGAAAGAAAAGACACTCTAGCAGCAGCAGCGCTCATCTGTTTGCTTCCTGACCATAGACAGGGTGAGCGGCCACCTCATGCTTGCACGGGACT
>52351 NS=124 contig=separate
GTGTGTGCATTCCCCATTCCTGCAAATACACAAACACATATCACTAAACATTAAAAGTAAAGCCCAGGAAGCAGAGAGAGACCAATGTTCAGTCAGCCTCCTCCATTTCCACTCGATTCTGTCTGGAACCAGTCCATGGGATGGTGNNNNCTGGCCACATAGGGGGTGCTGTTTGCTCCTCATTTAAACTTCTCTGTAACCTCACAGATTTGCCCAGAGGTGTGCTTCCTGGGTGATTCCAAGTCCAGTCAAGTTGGCTGTCGAGGGCAGCGGTCACACTTGAGACACAGGACT
>52352 NS=53 contig=separate
CCGTGACTACGCTGCAGTAGTTTGATGATGTGTCCTTTATTAACTGATTCCATATCCTGCTTTTCCCAGCCCTAACTAATGTTTCCAAGAACTGCAATACACTCCCACATACAGCAGCAGGTCAGCAAGTTGCACCTTAAANNNNNNNNNGCACCAATCCCCAACTTGCTTCTAGGGAACAACATGCTGCAACTTGGTGCCCATTTCTCCCTCGATTAGCCTTGGGGAAGGTAAGCAGCCAGGGGGAGGGGAGACCAGGAAGGCCACAGCGCTGTGGAGAGCTGGCACTCGACT
>52353 NS=126 contig=separate
CTGTGTCTCCTAGAGAAGCTGTGCTCAGCCAGATAGATGGAAAGGTATCCTAGCCTAGACTCGGGATCTACAAATGAAAGAGCGTTAGACCCAGAAGTCAGAGCACGATGCACCAGGTCCTGGGGCAAGATCCAGAAGGCNNNNNNNNNNAGCAAGACGCTGATGACCAGAGAGGTGCCATTATCAGAGATACCAGTGTGAGGTAGTCTACCTCTTCTCCCAGTATGGAGCATACTACAGCATTTACAGATTGTCAAGATGTGGGCTCTAGCCCAAGCCAATGCACACCCGACT
>52354 NS=115 contig=overlapped:7
AAGTGAAAGAGCATAGTGCACTGCTGAAGTACTGCTTGAAGGCAACCAACAGAGCGGAGGCACCTCCAGGTTGAAGAATGTCCCTGCTGGGATGCCCTAGTTCTAATGTGGACAAGGATACTCCTGCAGTCCAGGGGCAGAGCTTGCAAGGTGGGCCCGGTTCGCTGGCAAAGGCAAACATTTCTGGCACAAGGGTACTGGGTAATCCAACAGGGGCTGAGTGAAGCGTTTGCGTTTGTAATCTTTTCTCCCTGTGCTCTGTGCAAACCACTGGACT
>52355 NS=29 contig=separate
GTGTGTGGATTTCAATAAAGATGGATGGATACAGAAATAAATAGAGCTGTGAGCATGCACATACACACAGTGTGTATATGTGTGTATGCGTGTGTTTGTTTCGTGGCTGTTACTGAGGGAACAGAAAGTGCACCCAGAAGNNNNNNNNNNCTCCACAGTTCCTTGATGAAATGCTAATCAAGGGTTCCAAAAAAAGTCAGTAGAAAAAAAAGCCAGTAAGTACAGAAATTATATAAATACAATTAGGAGTTGGCAAAAGCCATAAGAGCTTGCTTAACCCATCACCACCAGACT
>52356 NS=137 contig=separate
TCATGTCCAGCTTCCAGGGAGGATTTGGTGTGGTCTCAGTCATACAGACAGCATAGAGATCATCTGGGCTATAAGCCACCTATGATCCTGGTTGTGGAAGCTTGGTATGGCCTGGTCCTACAGTTAGTGTAAGGATCAACGNNNNNNNNNNCGAGGCTGTTAGCCACCTCCACTCCCCCCACACCTTCTGGGGGGAAAACAAGTTATACATTTTTCTCTTGAAAAGACTTCTGGGTGCAGTGGCACACGCCTGTAATCCCAGCACTCGGGGAGGCACAGGCAGTCGCATCTGACT
>52357 NS=69 contig=separate
ACATGCTTACTCTTTGAGCATGGGAACCTCAGATTGAATCCCCGGCACTCATGCAAATAAAAAGTATGGTTGTTTGCATGTGAAACCCCACTATGGATCATTGTGAGAGGTATAACCCAGTAGGCAGCATATCCAAAATGNNNNNNNNNNGAGTCATACAGAAACACAATCAAAGTTCTATTTGGTCCTCCTCATGCACTTGCAGAACTGTATGTCCTGACAAACTCATATGAAACAAACTCATACACCATACACAGTATCCCCTACCCTAACCGTGCACACAAACACATGACT
>52358 NS=112 contig=separate
GTGTGTAGGCAGGGTGAAAGGATGTGGTTGAAAAGGTTCTTAGATGGAAGAAGGCATCCATTTGCATCCTCTTTGAGGAGATGACTGTGCCACAGGGAAGGATCTCAGGTTGTGCTCTGGTGGCACCAGGAGAGGGAATTNNNNNNNNNNTATTTTTTTTTTTTTTTTTTTTTTTTTTTTTTTAATCTACCAGGGCTTTCTTGTATTGATTCCTGGAATGACACATTTGACT
>52359 NS=121 contig=overlapped:21
CTATGGCAGGATGTCCTGTGGAGAGCAGAGGACAATCCTGGGTACTGGTCCTTGCCATATTTAAGGCAGGATTTCTGTGCTGTTTGTCTGCTGTGTATGCCGAGCTAGCTAGCCCAAGAGCTTTTGGGCTTTCTTTCCACCTCCCACTTCACTGCAGGATCACTAGGATCACGGATACTCATGCCTTGTGCCTGGCTTTTATGTGGTTATGGGCATTTGAACTTGCATTGTTTTGAGACTTTTCTCAGTGTAGCCATGGGACT
>52360 NS=67 contig=separate
TGGTGGATCAAGATAGAGGAAGAGTCCCCTGACACCCCCTGGAGGTGGATGGGACCCAATTGGCCTTCCCTTCCATCTGGCATCATGATCATACCTAGCTGCAAGGGAGGCTGGACAGTATTCACTCCAGGTAGTCCTATNNNNNNNNNNGGGAGTAGCAGTGAGCCCCAGCTTTTACCCTACCCCCTCAAATGGAACATCAAGATCATCCCAGAGCTGTTTATTCAGAAAAGGAAAAGAGCGGCCACGGGGGTCACTAGCGTTCCCTAGCACCATCCACTCCCACACCTGACT
>52361 NS=124 contig=overlapped:32
ATATGGGGGGCTGTAGAACCTCCAGGAAGTGGAGCCTTGTAGGAGGAAGAGGATGGCTGGCAGGATGGATCCCAAGTGTTTATAGCCTGGCTTCACTCGCTCTCTCTGCTTCCTGACCTCAGTGGCCAGCTGCCTCCCACTCCTGCTGTTCGTTATGCTTTCCTTGTCATGGGGACAATATCCCTTCTTGCACCTAGCTCCGAGAGGAGCCCACCCTTCAGTTCCTTCTTGTCAGGTTTTTGGTCACAGGACT
>52362 NS=65 contig=separate
CAATGGCCCACCGTTGCTTTTTTGATGCCTGTATTTGGGTGACCTGCAAGTTTTTTATTTGTTATGATAGGATTTATAGAAACAACCCAAAAAGTGTATATGCAAGTGTGTTTGTCTGTGCAGCTGAAAGCCCAGGATTANNNNNNNNNNATGTCATCCTCCCTGCTCTTCACCCTGTGTTTTGAGGCAGGGTCTCTCACTGAATCCCAAGCTAATCTGGCTAGCCATCTTGCTCGAGGATTCCCTGCCCCCCTCCTGCTGCCCTGGGGTTACAGGCAGTCTCCTCACCCGACT
>52363 NS=100 contig=separate
TTGTGGTTTTGGTTTTTTTTCACCTCTCATTATTTTAGTTCAAAAATGACCCAGATTATGGAGAACTTATTGCTGCTATCCTGATGTGTAAGTTAGGATTCATGTCATCGCAGTAGCTCACAGCCATTCCTTCCCATTTCTCAGTATGTTTTCAGCTTGCTTTTGTTGCAGGGCAGCCCTGGAGACAGTGGACCGCCTGACAGAGTCCCTAGATTTTACAGACTATGCCTCCCGCATCATCCACCCTATTGTTCGAACGCTGGACCAGAGCCCAGAGCTGCGCTCCACAGGACT
>52364 NS=125 contig=separate
GCATGCCTGGTGTCCGTGGAGGTGGAGCCCCATCAAGTCTCAGGGCTGAACCCAGGTTGTCAGGCTCAGCAGAGGTGCCTTCACCTGCTCAGCCGTCTTGTGGCCTTCAGTGGATTGGCTTGCCCGGTACAGACAACACANNNNNNNNNNATACTGTTTCTTTAGGCAGACAGGATGGTGAATGCAGCGGAGCTGGAGATGATGGGTTTTGACTAAAGCTGATGAGATTATCAGTATGTCTTACTCAAGAGAGATCGCTCCTCTAAAGAGTTTAGTTAGAGCAAACATCTGACT
>52365 NS=127 contig=overlapped:20
GTATGTGTATGCATGTGTGTTTATATATGCATGAGTGCACAGGAACACACTGGCCACAGCTTGCAGCTGGGACTCTTGCTTGGTGACTCGTCTCATAATACTGACACATGATCTATCACTGGGAGCTAAGCTTGCAGACTCAGCTGGTCTACTTGCCCTTGAATCCCTTGGCTTCACGTCTGGGAGCAGGGATCCCAGGCTGACAACCAAGCCTGCTTGTCCTTTTTTAGGGGGATCAGGATCTGAACTCCTGGCCTCATCCGACT
>52366 NS=52 contig=separate
GAGTGCGCAGCCGCCGTATGAGTTAGAAAGATTTCACCAGATCCCCGGTGGAATTAACTTCAGAACTGGGCCTGAGACAGCGCCTTACTCTCCTCCACACTGAAGCTTACCATCCTGCTGAGACAATAGGCAACGAAGAGNNNNNNNNNNAAGGCATAACTCACAGATGAGGGGCAATGCCCGTGTGCTTTTTGTTGCTTATATCACCTTTTATTATCCTAAGACTGAAAAGTTAATAACCCAGTGTGTAATCATGCCATTATCAGTTTACTTTGTAGTAAAGCCCATTCGACT
>52367 NS=104 contig=separate
GGATGCTGAGAAACAAACCCAGTCTCTCTGCAAGAACAACAAGTGCTCATAACTGCGGAACCATCTCTCCCACCCACTCATTTCTCTTTTAAATACCTAGAAGTAGACTTGCTAGGTCACATGATACTTGGACCTACTACACTNNNNNNNTCATAATTTAAGGAATGTTCATGTTTTTTCAGTAATTATACATTTCTACTAACAGGAGATGAGGGTTTTTAATTTTTCCATGCCCTTGACAACACTTGCTTTTTTTTTTACTTTTTATCATTTTGATTTATTCTGCATATGACT
>52368 NS=77 contig=overlapped:99
CTGTGCAGAAGGGAACCTTTGGAGACCAGGAGAGTTAAACTCTGGATCTGGAATGACAAGACAGTTGTGAGCCACTATGTGGATGCTGGGAATCAAATCTGGGTCCTCTGCAAGAGCAGCCAGGCCCTTTACTTTTTAAACTTACGTGTTTTGACTGCAGGTATGAATATGTACATCACATGACT
>52369 NS=91 contig=overlapped:9
GTGTGTGTAGGTCGTGAGTCTCAGCGTCATTCCTCAGGCTCCACCCATCTCTCTCTCTTTTTCCCCCTTCCTTTTCCTTCTCTCTCTCTTTCTTTTAGACAGGGCTTCTCACAGACCTGGAACTCACAGAACAGACTAGGCTGGCAAGCCCCAGAGATGTTCCTGTCCCCATCTCCCCAGTACTGGCTACAAGCGTGTGACACCCCATCCAGGTTTTTTACATGGGTGTTGGAGGCTGAGCCACCTCCACAGCTCGAGGAGATAAACATTTGACT
>52370 NS=72 contig=separate
ACATGCACTACTGAATGCCTTTAATCTTGGGTGATTTGTTAGGCAGCAATAGCTAGCCAAATCCAGGGTGGAAACTGTTGTCTGAGGTTACTAATACGCGAGGTTACTCTGTCCTCTGCTGGCTCCTTCAGCCTTCTGACNNNNNNNNNNCTCTCTTGAATTAGTTTCAGATACCTAACTTACTCTGTTTTTCTGATAAAATCTTATTCCTTTTTTTTTTCCCTTAGGGCCAAATAACATAAACATTCAATCTCATTTAAGTAATTTGCTCTTGACCAAAGACAGCATGTGACT
>52371 NS=111 contig=overlapped:40
CCATGTTCACTAGTGGTAATATGAGCCAAAAACATTGACAGCAACCCCTCCCACTGAGTAGCCATGGACTCAGACATGGACTTCAGTGACAGCTTAGACTGGGACCTCACCATGGTCCTTAGGCTGGCCACTCACAACAGGCTACTACTCTCTACCCTCAATTCTCCAGTTCCATCTCTCCTCATAATGCTCAAGCTGCTTCACTTCTCTTTCTCTCCCATCTGACCACCACATACATTGGACT
>52372 NS=109 contig=separate
TAATGAGATCATGTGTGAAAGCCTAAATTATGTAAATGAAAAGGCTCCACTAATACTGATGAAATATTCCTGGAGTGTTACACTTGACAACCTCAAAGTACATTTCACACTGCTAATGACTTCATCACTAACACAACTGCNNNNNNNNNNTTTACCCATATAAAGTATTGCACCTACTTAGTTACATATACAGACAGATCACTAGATTCCTAGGTCCTGAAACTGAAATAATTCAATTTTCAATGTCTCTCTTTATGAAGTGATTCTGCCAGCTAGAGGGATTAGCATATGACT
>52373 NS=34 contig=separate
TCATGAGGTCTCATTTATTGATTTTTGTTCTTAGAGCCTGTGCTGTTGATGTTCTGTTCAGGAAGTTGTCTCCTGTGCCAATGAGTTTCAGGCTCTTCCCCACTTTTTCTTCTAACCAATTTAGTGTATTTGGTTTTATGNNNNNNNNNNTACAGGGTGATAAATATGGATCTATTTTCATTTTTCTGCATGTAAACATCCAGTTGGACCAGCACCACTTGTTGAAGATGCTGTATTTTTTTTTCCATTGAATGATTTTGGCTTCTTTTTCAAAAATCAAGTATTCATAGGACT
>52374 NS=131 contig=separate
TGATGTCACAAGTCAATTGTAATGCCATTATTCCCTAATAATGATACAATCACACCATTGTTATATCACAATAAGATTTTGTTGTCCTACAAGTACCGTTGAGATGTAACAAGTCAATACTAATGTCACAATTCCTGAGTGGTGNNNNNNNGCCCAAGAGAAATATTGTGATGTCACAAATCGATTGTGGTGTCCTACTTGTAATGTTGTGATGTCACAATACGATTGTGATACTCTACTAGTACCGTTGTGATGTCACAATGGGATTGTGGTGTCCTACTAGAACCATTGGACT
>52375 NS=91 contig=separate
GTATGAGCTCACCTGCATACACATTCACACGAACACGCAGGCGCACACATACTCACATACAACAGTATCAGTGATAAAAATATCATTAATAATAAAGGGTTCAGGAATAGCTCAATAGGAAAATGCTTTCCGAGCATGTGCAAGATCCTCGATGGCAGGAAAAGAAAGAAGAGTGAGAAACAGAAGGATGTCAATGGGCTTCTGTTCATCCTAGAAAGCCCATCTTGAATTTTCTCTCCATTCGTTTATTTGATGAATGTGTCTGTGTGCACACGGCACACAGAACACGTGACT
>52376 NS=103 contig=separate
TGATGGTCTGCAAACTGAAACCATAAACTGAGATAACTCCCTTTCTCCCTGAATTTGTTTTTGGTTGTTAAATCACAATGTCATGGATCTAAGAAGGTATACATCTTCTATTAGTCTTTTCCCCGATCACCCTGCAACCTCAGATGTATTTTCCAGCTAGCCAAGTATACCCAAAAGTAATTTCGTTAAGCATGCCAGCCATTTGTGGCAAAATAAAAATCTTGTCTCATTCCTGGACAGAACACTCCTTTAGTACATAGATTTTATTTCATTGCTTTTGATTTTCATTCGACT
>52377 NS=26 contig=separate
TTGTGGCTGTATTCCAGGACTAGGCAACTTCCTTAAAGAAAAAAATTGCTTTCTTTAAAAGGGAATTATATAAATATGTAGTCCAATTTCCCTTTCTTGCAGTATAGGGTACACAGGAGAGAGCATGTGTAAAATATGACNNNNNNNNNNACATTTGCTGTTGGGTTCCCGTAGTTGTTCTCAATGTACAATTTTCCCAAGTTAGTGGAACATCAGCCCTTTTAGAGGAGTGTGTGCATGCTAGGATCCAGGCTACAGCCATTCTCTTGCTCTGCTCCATTGTCCCATGAGACT
>52378 NS=125 contig=overlapped:17
GTGTGGTGTCTTATTAGCCAGCAGCTTCAGATCCTGAACAGCAAGCCTCTTCACTGCTTTCCTGGGGTCACTCTTCAAATACTGCAACAGGAGCTGAATCTACAAAGACAGCAAAGTCCCTCTGTCAACAGCATGCTTCCTGAAACTGTCAGTGGGGGCCAGTGCTACTTATCAAGTCTGGTAGATTACATCCAGGACTCCCTGCAGATCAGAGCCCTCACTGTTACCTACAGACTCAGATTTGGACCTTTCTCCTTACACACGACT
>52379 NS=9 contig=overlapped:93
GCATGGTTGGCTACCATAAAAAGCTAAAATGTTATGCTCAGGATGCGAGGCTAAGCACTGCACTCAGGGTCAGCCGCTTTGGACCCAGAGAAGAGCATGTCTGATTGCATGCGGGTTGATGCCTCAGGTCCCGCCTCTGAGGAAAAGGTATTGGACGGGTCTGATGCTTTTTGGGTGGATGACACCTGACT
>52380 NS=74 contig=separate
GAATGGACCTTAGAGAAGCTGTATCAGGCATGAGTATTACAGAGACTCACTTGATGGTCAAGGACAAGTCAGTAATGACTTGTGAATTTGGGATGAGGGCTATATGTACTGTTTTTTTGGAGGTAGGGGACATTGAGACANNNNNNNNNNATCTTGAATGTCTCATCTTCCTGCCTCCACCTCCTGAGCGATGCATGACAGGTGTGGTCACCACACCCAATTTCTGTGGTGCTGAGAATAGAGTTCATGCCTTCTAGGCAAGCACTCTACCCACTGAGCCACATCCACAGGACT
>52381 NS=108 contig=overlapped:24
GAGTGAGTTGAGGTTCTTTGGTGTTCTTGCCTTCTCTGTCCAGGGTCTCTGGCTGCTTGTCTAGCCCAATGTGAGAGAAAGCATTTGGGGAGAGCTCTGGTACTAGGTACTAAGTTCCTGATCTTGCTTTGACAACCTGCTGGCTGTGACTGGCCTTGTCTGGTCCCTGTCCTTGCTTCTTTAGGACCTCAGCTGGAAGACAAAGCTGCAGCTGTCATTGTTATTGTCTCAAGTCAGATCCTTATTTATTATCATGGGACT
>52382 NS=113 contig=separate
CTGTGAGGACCTGAGTTTGGATCCCCTGGTCCCAAGTAAGAAGCAGGGTGTATGTGCATGTAATGAAAGCATTGGGAAATGGGAGGCAGAGATAGAGGGTCCCTGGATGTGCACAGGTAGTTAGCCTGGTTTATGTGGCANNNNNNNNNNGGCAAAGTTCCAGGCTAATGAGTGACTCAGTTTCAGCAAAAACGTGCAAGGTGCCTGGAATCTGACCCCAAGGCTATCCTGTGACTTCTGCATATGTCAAGTACATATGCAGCGGCACTCAGTGGTGTATACACACACAGGACT
>52383 NS=117 contig=separate
GTGTGTAATCCATAAAGGATATTTTTGCAACTAGGAGAAAAGGAGATCAAGTTACTTGCTGTGATGCTCCCTTGCCAAGCAACCTCCTTTTTTTCTTAGCCTCTGAGGAAGGATGTGCTGAGAAGTGACAGGACTGGTGAAGGGTCNNNNTGCTGGGCTCACATTTCCAGGAGGGTAAGAGAGAAACACTTTCTTTCTCATTTAACAACTATCCCTCAGAGTGTGTTAAACGATAGGAACTGTGATTTCCGTCTTCCTTTAAGAAATTGTTTCTGTATTTCCGTGCACATGACT
>52384 NS=87 contig=overlapped:117
ACGTGAGCCCTGAGCAGCAGCAGCAGCAGCTACACAGCCTCCGAGAGCAAGTCAGGACCAAGAATGAGCTTCTGCAGAAGTACAAGAGCCTCTGCATGTTTGAGATCCCCAAGGAGTAGGGCCAGCTCCCAGGGCAGCTGCCAAGGGACTGAAAGCTTCATACGACT
>52385 NS=132 contig=overlapped:33
GAATGTTTAAGCCAGAAGATCAGAGAAGAATATTGGCCTGACAGACAATGCAGCCATAATCCCACAGTAGCTGGGATTGCCAGCTCTGGAAATCTGCTATGACTGTCAACAGCCAAACATGGATTAGGGAAGGACTCATGGGGGTCCTACCCTTCCTTGCTAAACTGTTGGTTACTGGATGGATTCTGGAAGAGAGCAGCCATTGGCTACAGTTGAGCACTCACTGGTGAATCTATCAGGCTCCATTGGACT
>52386 NS=93 contig=separate
TGGTGCCTGCCACCGGCACCAGAGCACCTGTCACCAAAGCGCCCACTGCCAGAGTGCCCACTGATCCTGCAGCAGTGGGATGTAGGGAGGAGGATAATGAGTGAGTGGAGGGGTCAGAAGGGGTTAGAGGAAGTCTGTCCNNNNNNNNNNGAAAACACAAGGAACAAGACAGACAGACAAATCCACACAAAGTAGCCACTCCACAACTGAAAACAAAAACGGAACCAAGTGCTTGGCCTCTGCTAGTGTCGGGGAGGGTAGTGTTGGGGAGGGCAGAAATGGTACACAGGACT
>52387 NS=124 contig=overlapped:92
GAATGGGGCCAAAGGCAACTGATTTTATTCGATAAAGGTCTTCTGATTTGGCTGCTGTCATTTATACTAAAATGTGTTGCTTTTTCCCTCTCTGGGTAGAATCTGCAGTAAAGAGTGTTGTGGTTCTAGCTTCCCTTTCAGTTCATAAGAAAGTAGGATGAGAAAACTAGCTGTTGGATAACTCATGGGACT
>52388 NS=100 contig=separate
CAGTGAGGGTGTCTCCAGCCATGGGCATCATTGCTCCTTCCTGTGTCTGCCCATCTGATTAGAAGGGAAAGTTTTCTTCGTATGCTATGGGGACGGGGCTCAGTTACAGGCATTGGCATCCAAGAATAAACCGTTTAATTNNNNNNNNNNGAAGCTGGTAAACAAACGACTCACAATGTTACAGAAGTGAAAACACTCAAAAGCAGATTTAACACAGGCACAAGACTTCGATAAACTGTGAGGCCGAATGAAACGAAAGCAGTCCCGACCTTGTGGAAAGGGGCCCACATGACT
>52389 NS=82 contig=separate
TAGTGAGTGGCAAGGATGATCAGAGAGTAACGGCCTATAATGTCCAAGACCCTAGTTCCAAACAACACAGAGCATTGCAGTACTAAAATAATGATAATAATAATAGTCCCAGAAGTAGTAAACACACGTGGAGAAAACTANNNNNNNNNNAAGCAAGTGGATTTTTTTTCCCAGGTTTAATGACAAACTAGTCTCTGGACTCCTCATACCCTTTACAGCACCAGCTGCAATAAGGAAGAAAGAAGAGATTTTTAAAGCTCGATTTGTTCCTTACCTGGGTACACTCACCTGACT
>52390 NS=74 contig=separate
AGATGACTGCCAACTGACCAGGGGGAAACATAAAGACAGATTCAACTTACCAAAAGGAATGCTAAAGAATGGGCTGCACAATGCCATCTCAGCAGGGATCCTTCTGCTTGGGTCATCATGAAGCATGCTAAAACACAACANNNNNNNNNNGACAGATCTTCTGGAAGTGAAACTATCAGAAGAAAAGGCTCAGAGTTCACATCAGCACTACGTCTGTTTGTATCCCCCACAGAGAATACAAAGGCCACCTGAGCAACAGTGCAGTAAACCATGAAACATTTCTGACACAAGACT
>52391 NS=122 contig=overlapped:17
AGATGTAGCTCCGTGGTCACAATCAACGAATTTTCCATGGTCACCTTAGGACTATAAGTTTACATTAGAGGCACTCTTCACACTCTACATTCGCTGGTCTTAGACAATTGTACAGTCATGGGTTTCAGCCATGATAGCATTAATCAGAGTAAATTCAGCGCACTGAAAAATCTTCTATAGTCCCCTTTTAACCACTTTTAACTGTCTTCACTGCCTCCACGTAGCCTTTAATCTTTATATTTTTACTTTTTCAGAATTTCACATGACT
>52392 NS=83 contig=separate
ATGTGAAGAAGGTCCTTGTAGGTAGTTAGTTAAGACATTAAAGGCCCCGTCACAGACTTGGGTGAGGAAGAGAGAAATCCAAGGGGCCGCATCAAGGGGAGGTGCATCCAGGAGACTGTGGCTGTTGCTCCCACGGCGTGNNNNNNNNNNCTGTCTCTGCTTCCATACCTCGACACAAAACCTTCTGGTTGTTGGAATCTAGGGTTTTCTTTAGCTGACACATTCCAAAAGGTTTTTGGTTCGTTCGTTTGTTTGTTTGTTTATCTGTTAGCCGCAGGATGCCGACACAGGACT
>52393 NS=79 contig=separate
CGGTGTTCTTTATCCAGTGACCTTCTTCCTAAAGTCAAATTCTAGCCCAGACTTAAGCCCATCTCATTACCTACTATGAAAGAATGGATTCTGAACTAACTAACAAAGGTGCCTAATAGAAGGTTCAGGGGTTCCACATCNNNNNNNNNNTACAACGTTGACAGGGCTGGCTCCTAGGGTCTGTGGCCCCGTGATCAGTATTACATTGGATATGAATCTCAAGTTTACGGACATACAACTGGTCCAGAAAGCAGGATCCCAAGTTTTCTCCTCTTGGAAGATTCCACAGGACT
>52394 NS=119 contig=overlapped:76
TCATGAGTCTTGGGACATTTTGGGGGTCAATAGATCCGGTACCCCCCAGAGCTGTTTCCCAGGTCTGACAGTTAGGAAACATAGACCCCCAGCACTTGACAGATATGCCAGTGAATGGATATCACCAGGTCCAGGGACTTTCCTTTCCAGCACCCAGACATTGGATCCCTCCTGGTCCACTGAAAGCAGTATTGGGGTTCATGGGACT
>52395 NS=103 contig=overlapped:77
TCATGAGTCTTGTGACATTTGGGGGTCAATAGATCCGGTACCCCCCAGAGCTGTTTCCCAGGTCTGACAGTCAGGAAACATAGAGCCCTAGCACTTGACAGATATGCCAGTGAATGGAGATCACCAGGTCCAGGGACTTTCCTTTCCAGCACCCAGACATTGGATCCCTCCTGGTCCCCTGAAAGCAGTATTGGGGTTCATGGGACT
>52397 NS=125 contig=overlapped:8
CAGTGGCTCTGAGGCGTACAGGCGTGATAAAACACAGATGGAGAGGAGCAGACAACGCTGTCGGTGTGCACAGAAGACATCACACCACGCTGTACGTTCTCGGAAATCTTGGAAGACCTCGGGATGTAAAGTAGGCTTTTTTGCTCGGGGTTTGGGTCTTTCCCCTCCTCCTGTCGTTGGAACTATCTCCTTGCCTCCTCCCCCTCTCCTGTTTGTACTGCTGTGGCCACTGGTAAGAAGGCTGTTGGTTGGCCTGGGCCACTGGGGCACTGGACT
>52398 NS=107 contig=overlapped:23
TGGTGACGGGTGGAGGCCCAAAGCGATGGCGGCTGGCGGCTGCTGAGGTGGCGGTGGCAGCCCGGAGGCTCGACTCCCTCCGAGCCTCAGCCAACGGCGCTTTAGGGTCAAGCTATCTCTCCCCGCCGCAGATTCGTAGTCAGGTGGCCCCGTGCCGAGGTTCGATTTTAGTACCTTTCAGTCCGGGCAGTTCGAGCTTCAGAACAGTGGATCCCCAGTGGCGCGCTGTTCTTATGGGCCTCAGAACCCGCCCATGGGACT
>52399 NS=116 contig=overlapped:95
GTGTGGGGGGTGTGTTAAGGCCTAAGGTTGATGTTTGGAGTCTTCCTGACTCATTCTCCACCTTGTTCATTGAGGGTCTCTAACTGACGCGGCTAGTCTACCCAGCCCACTTGCTTCAAGGGTTCCCTCATCTCCCTTTTCTGAACATTGGAAACTAAAGCAATCACCATGCCAGCATGGCATTGGACT
>52400 NS=119 contig=separate
ACGTGTTCTAAGTACAACTTCTTGGGTGTACCTGAACCATGGCTCTGAAGTCAGGGTTAAGTATAATTGTTATAATTTCGAAGGCACTGGCAATATGATGGTGTTATGACAAAACATATGAAATTGCTGCATAGCAGCTCNNNNNNNNNNTTAATTAAGTGGGTAAAATAAGAAACTGTGTCTAGAACTAGGCAATAGAGAGTCTAGCTTCTATACCGGAAGGTTCTGCAATTCTCCAGGGACTAGCTGATAACTTTCTGTTCTCCACCCTGAATGAGCAGCTTTCATCTGACT
>52401 NS=128 contig=overlapped:15
GTGTGAGTGCTGGGAACTGAGCTCCAGAAGAGCATTTCTCCAGCCCCCATGCTGCTGTTAGCTCCTTCTTCCAGGCATTATAAAATGTGTCCACAGATGCTTTGACGTGCAAGCTGATGCTTGATCTGGTGGCTCGGTCCTGTGGACTGGAATGAAGCGGAAGGAGTGAGATGGAAGCTCAGGGGCCACTTTACGAGAAGCCCTGCGTCGTCCCGCCTTTAGCTTGCTCTGAGGCGGCTCCCACGAGGAAGGCATGTGTGCATGTGACT
>52402 NS=130 contig=overlapped:30
TCATGAAAGCTAATGCAGGATGGCCACGTGGCTCCACTATACAAAGATAGGCAGAGAACGAAGTGACCGAATGGATAGATCAGGGATCAACCACTGAAGGGGGAACCATGAGAAAATGGACAGAAATAAAAGACACCAAGAAGTTTAGTACCTGACGGGATGATGAGAAGAAGCCTGAGGCCCATGGGGAAGGCCACCAGGAAGGGCAGGCTAGGACGCCTGGGCACTGGTTGGTGATTCACCCACACACGACT
>52403 NS=86 contig=separate
CCGTGAAGCCCAGTTCTTTGTATGCCAACCAAAAAGTATTAGTAAGAAGTGGGCCGGGCGCATGGATCTCATGCCTGGCTCCTGTCAGTTCCTGGCTCGGCACTCAGGGGAGAGGGCTGGGGGATGCCCCGTGGCTGACAGNNNNNNNNNNAGTGCTGCCGCAGCAGGTCGCTCCCGTAAGGTTCCCAGAACCCGGGGCCAGGCCTGCGGCTGCTGGACTCCAGCTCCTGGGATCGGCTGTCTTCAGCCCTCCACAGAAACCTTCGGGCACACACCTGCACACAGACACACGACT
>52404 NS=87 contig=overlapped:30
ATGTGCCTACATGTTTGAGTATTAGAACGCAGTTCTGGTATACACAACCCTCATTCACTGACCATTTCTTGCCCACTAGGTCTGAGTACAGTGGCTCCCCCTATTCACCAAGGACCCGTAGTACCTACAGCCGTCATCCCCCTGCCCCCAGGGACACACTTACTCTTTGCCCAGACTGGGAAGATTGAACGCCTACCCCTGGAGAGAAACACCATGAAGAAGACAGAAGCCAAGGCCTTTCTCCACATCCGACT
>52405 NS=114 contig=separate
GGATGGCAACCCAGGCTGCTAGACCTAGAGCCCATTTGTTTTAACCATAAAACCTGGTAGAGAAGTAAAGAGGCTTTCCGCTCATCGGGAGCCCTCCTAGGAGAAGAGTCTGGTGAGCTTGGTGGAGCACTGAGGAAGTCNNNNNNNNNNGTCTGACGAAGTCCCTGGTGGCCAAGGCAAGCTTCCAGGAATTGGTGAGCTCTCAGGGAGCCTTGAGGGATGCACAGGTGCTAGCTGAGGGAGAGGTAAATCTCTCCCAAAAGGACAGGTGGAATGAGCCAAGAGCACCTGACT
>52406 NS=120 contig=overlapped:19
TCGTGTGACCATAGAGTCTCCTTGTGTGTTCAATTCTCCCCTTCTGCTTGGCCAAAACATGCTGACTCTTTCCCAAAGAAAAAAACTAGTTTAAGCACTTGTCCCCTTCCAGTGTTCAAGAGCTGATCCTGAGAGAAAAGCATAGACAGTCTAGAGAAGTGCGTATAAAGAATGTGCAGCACAGAGCTATGTGTTTCTAAAGGTGACATGGGAGTAAGGCAATGTCAAAGCCGGGGCAAGAACCTTCTGCCTGAGGCACACGACT
>52407 NS=103 contig=separate
AGATGTTTATGTTTTACTATTGTGAGGATCCCCCAGGATCTGTCCTGATTATGAATTGCACACACTTTTAAACAGAGAGGGGCCTTCATTGTAAGTTGCTAGGAGGAAATGATTAGATGGTGAAATGACACTGATGGATTNNNNNNNNNNTTTCACAGCTTTTGTAGAAATGTTTTTAATATTGAAAAGTAAATGAAGATGTTCCCTTTTGTAAAAGGCATATGCACTGGACTTTCATGTAGCTTTCTCTTGTCTTAGATGGAAAGAGATGAAAAAGAGTTTCACCATCAGACT
>52408 NS=121 contig=overlapped:19
AAGTGAGCTGAATGGGGCTTTCAAGAACAGCACTAGGCAAAGGCGCCGGGGAGGTGGCTCCCTGGGTGAGAGCACTTGCCATGCTAGCCTGAGTGCAATCCCTGGAACCTGAATTAAAAAGCTAGATGTAGCAGCCTGTGTCTGTGACCCCAGCGCTCCAACTGCAGGATGGGAGATGGAGACAGGATAACCAGCCAGAAGCTCCTTGGCCAGCTAGCCTGGAGTCTGACAAGCAGAAAGGAGAGGAACCCTGTCTCATCAGACT
>52409 NS=124 contig=separate
GTGTGGCTCTAGATGAACTCCTGTGAGAGTTGTGTACAGCTGAGGAAATTGAGCATCCCTTACAGGCAAAGCCCCCAGGTGCCCACTCTCACACTTGAGATGAAAACTGGAATCTACTTCTGGAAAGGACTGGGGATTCTGNNNNNNNNNNCCTAGGTCTGCTTGGTCCTGTTGTCAAACCAGACGTCAGCTCTGCCCAGCCTACTCTAGTCAGCTCCAGTGTAAATGCCGGACTGGCCACGTGTGCACAAGCCAGAGCAGGGGCACCATCCCCTTGAACTGGAAGCATCAGACT
>52410 NS=106 contig=overlapped:9
TTGTGTTGAATGTGCTGTTTTATTCTCATGGCATATACTATTTTTATTCATTGATAATCCTGGAATGAATTACCTATAGAGATATTTGATGTTAAGGTTGGACACTTGATCCAGCAAGTGTTCTATATGTCCATACTGATAAAATTTGCCAGCTGTATCCTTAGGTCATATGTGAAAGTACCCATTACAAGATAGTGTTCATTGCTATACCTCCTACATGACTTGTGTACTTATATATGTGTGTGGTGTATGTGTGAATGTGTGTTCATGTGACT
>52411 NS=116 contig=separate
CTGTGGAGGACAGAATGTGGGGATAGATGCTGGTTGAGGAAATAGAGAAGACAGACTGACAGACAGGGTGACCAGAGTCTTGATAGTCTATCCTGGACAACAAGCCCAAATCTGCTGGCTGAGAGAGATGGAGAGAATTGNNNNNNNNNNGAATGAAATTGGAAAGGAGCACTACTTTTGCTTTGGGTGGTTGTACTGGTTAGTTTTTTTTTGTCACCTTGACACAACCTAGAGACACCAGGAAATATCAACTGAGCAATGGCCTCCCTCAGATTGGTCTGTGGGCATATGACT
>52412 NS=109 contig=separate
CAGTGTACATCAGAGAACACACACAGGAGAGAAACCTTTCAAATGCAATGAATGTGGCAAAGCTTTCAGAGAAAAATCAACACTGCGCAGACATCAAAGAATCCATACAGGAGAAAAACCTTACGTGTGTTCAGAATGTGNNNNNNNNNNTGAGTCTCAGTGCTCATCAGAGAATTCATACAGGGGAAAAAACAGATGGATGTACTGTATGTGGAAAAGTCTTCTCCCGGAAGTCATACCTCATGTTACATCAAAGAGCTCATACAAGAGAAAATTTTGAAAAGTCATATGACT
>52413 NS=97 contig=overlapped:34
GTGTGCCTCTGATGCCATTGGGGAGGAGGGGGAGGTGTTGGTTCGGGGAACAAAGCCAGGCATGGCGGCACAGCCTTTCAGAGGCAGGACAGGCTTTGTGAGTTCTAGACCAGCCGGGGCTACCTATGAGACTCTTGTGTTTCACACACTCACGAAAATCAGCATGGGAGGTGTGGCTTGAGACAGCTCAGTGGTGAAGGGCGCTGATTTCTCTTCCAGAGGACCTGGGTTTGAATCCTGGCACCCGACT
>52414 NS=131 contig=separate
CAATGCCCTTCTGCATGCTGCAGAAGCACCCTTAAATACATAGCTAGGACAGAGAGCCTGTGTCTTGCAAATGTCCTTACCAGAAAGGGGGCTAGCCATCAACCAATAGGAACATTAATTAATACTCTCTTCTGCCTTTTNNNNNNNNNNCTTTTGCAAGTAGCAAGCATATAACCTGTGAAGCCTCTACATTCAACAGATGGTCTGTATAAATGGCTCTGGTTTCCCCCTTCTCTGGGTGCACAACCCTGGGGAAAATGCCTGGATTTTGCGAGGCCTCAGTTGCATCAGACT
>52415 NS=48 contig=separate
AGATGTTTTAGGTCACTCAACTTGTCCTTTTGATGCAATCAGAACACATAAATTCAAGAGGAATGATGTTGTAGTTAGCATAACACATAATACTATGTATGTTACAGTGAACTTTTTTAATAAGTAGAAGTGGACTCTAANNNNNNNNNNATGCTTTACTTTAAACAATAGCTGTTTAGTGTAGGTTGTTCACAGTAACTTTACCGTAAGTGACAACACCGTCCTGGCTGCAGAGTCACTAGGTGATGGAAATGGAGCCCATCTGGGTTCATCCTTCTTATGTAGCATTCGACT
>52416 NS=122 contig=separate
TGGTGAACAGGCAAAAGAGCCTTTGACAGTGACACCATCAGCTTTATATTTCAGGCATGTTTTAAGGCCTGGAGAGCTGAGCACAGTCCATTTACCATCACACAATGGGCTCAGCCTTTTTGCCCCTTCAAATAACCCTTCCCCTGGGAAGCTCTGGTTGGAATTGGATGGCATGTTTGGGAATAAAAGTGCTTTAGGGAGACTTCACACAGGAAAAAGGAGAACTATGGCTTTGAAACCAACAATGGGTTATTGAAATGTATAAACTGAGATCTCCACCAACCCCATTGGACT
>52417 NS=75 contig=overlapped:98
GTATGAGGCCTGGCCTGGGGTGCCAGAGCAAACCACAGACTGGCTGTGAGCCCAGAAGCAGGCAGGCCATGCGGCCTGGCAATGCTGTATGGAAGCGTTCAAGGAGACTGTCCAAGTCCGTCTATTTAACCAGTGGCTGTGCTCACGCTCACGGCTGCGCCCAGATGCACATGAGCCCACGAGACT
>52418 NS=113 contig=overlapped:17
CAATGCATAAACACTGGGAAGGCACTCCATCTTACAGTGAGATCACTACCCCAATACAAACCAAACAGATGCTGTCACTTGGCATTTGCTGTTAACAGCAAGATTCTAATATCCAAAGCAAAGAGCTATGATTAAAATTCAGGAGCAGCGCTGGGCTTTGAACAAGTCTCAGGTAGGAAGATGGAGGATGGGAGATACTCTGGAGCTCTGGCCTCATGCTAGACTCTTCAGTGGGAGTCATGAGGCTCCACAGCACACCACAGGACT
>52419 NS=121 contig=separate
GAGTGTTAAGTCAGTTCTGTCTAAGACGCCTGCTCTTCACTGGAAATACAAATTCTTTCCCGATGTTTGAGGAGAAAGCCTTGAGCTCCCCCTAGAGGGCAGAGTATGTCATAATGTCTCCCCGGTATGATAACTATTGTANNNNNNNNNNTGTCTGTCCCTCAGAGGAAGTCCAGTCACACCGGGCTTACAGCCCTTACCACATGATGTCAGGTGTTACAGCTCATCACTCCGTTATGTGTGAGTTCCTTGAGGTCAACAAGACTGTCTCCAGGTGTCCTTCGTCCATTCGACT
>52420 NS=115 contig=overlapped:14
ATATGGAGATGAGAAAGATGGTGAGGGGATGTCTGGGGCGTCTTTGGCCGTGGCGAGGGTGCAAAGTGAAGTTCCCATCCAAAGCGAATGCAGGGGCAGCGGGATTGAACTGGACAATGACATGAAGACCCACTGAACGTCTTCATTCTGACAGGCGAACAGCCGGAATCACCCGGAAAGCACTTCTGTTCACAGAGCTGTGTCACCGCCCAATAGGTGTGCTCCTTAGCTCGTGTATTAAACAGCTGCCTGGTTAATAATCACTAGACT
>52421 NS=19 contig=separate
AAGTGTGGCTTAATATTCTATTTCTTGTCTCACTCCACTCGTTTAGTGGACAAGGGAAAGATTCCCTTGACTGTGGTGAGCCTCTTTTGGAAAGGGCATCATGCTTTAGTGATAGTAGTTCTTTTCCCTGCTGGGGGCTTNNNNNNNNNNAGGAAAGAGACCTAGTCAGTCAGCCTTTGGAGGGCAGGTCCTCTATCTTTTCAGCACCTAGCTCTAGGGGATTTGACACCCTTACCTAGCTTATAAGCGCAGCTGGAAACACATGGCATTCTCTCACATAAACAGCACACGACT
>52422 NS=76 contig=separate
AAATGGCTCTTCTAAATCACTGTTAACACTTTGGGTATGTTGAAAGAAGGGGTACAGTGTTTGCAACATTTGTATAGGCATATTTTATCTTAACATGCAGTACTTAACAACAATGTGAAGGAATAGGTGGATGTGTAGTCNNNNNNNNNNAGATGAGATTCTACAAGATTGAGTTTCCTATACAGTTGTGTCACTTCCCAGAATTCTTTTTGCCCCATTATAATTTACACCTCCCAACTTCCCCAGCCACTGACAATGAATTTTAACTATGAATTTTAGCTCTTTCACAAGACT
>52423 NS=118 contig=overlapped:10
AAGTGCTGTCACCTCCACATCATACTCCATCATTGAAGGGAGCCAGGGCAGGAACTCAGACAGGGCAGACACCTGGAGGCAGGAGCTGATGCAGAGGCCATGGAGGGGAGCTGCTTCCTGACTTGCTCCCTCTGTGGCTTGCTCAGCCTGCTTTTCTATAGAACCCGGAACCACCAGCCTAGGAATGGCACCACCCGCAATGGGCTGGGCCCTCCCAGATCAGTAACTAAGAAAATGCTCTCTCAGCTGGCCTACAGCCCAGTCTCATGGGACT
>52424 NS=115 contig=overlapped:36
CTGTGCCTCTGACCCCGACCCACACAATCCACTCGGAACTGCAATGCCAGGGGAGTGGGAGGAGAAATCCTACTCCAGGTCGGCTGCTGCTCATTGAGGTCTCGCCATCATGGCTGGGCCTTCGCTGGTGCGGCAGCAGCACTTCCGGTTCTTTCCAGCTTTTTCTCGTTAGCAGTTCAGGGGCTTCGGCGGTTCCAGCGAGTCTCACGGGTCTGCCATTTTCCCCACTTCCCAAATTTCATTAGACT
>52425 NS=48 contig=separate
AAATGAAGCACCAAAATAAATTTCCTTTCTGGGGTAGCAAAACTAAAGGCAGAGGAAGAATGCCTGGGGTGGGAGGGAAGCTCTACAAATTGAAAGGAAATAAAACCGGTTTTCTCCTCAGAACTCTGGGTCACAAAAGCNNNNNNNNNNCAGAGAGCGACCTCTAACCGTTCCACTGAGGTCTCCGTTCCTTCAGTTATCTGTCTCTGGGATCAAGATCCTGGGTATCCGTGAGGTGTTGGACCCTTAGCAATGAGAGCCCAGAGTTCTGCTCATTTTGTGTGCCACCTGACT
>52426 NS=35 contig=separate
CTGTGTGCAGAACATAGGAGATACCCAACCTGCTAGCATCAGGATAAGGTTTCTGTTAACTGCATTAGCTTTCGAGGCAAGTGAAATGAAGATCCGTGTCTTCGATGTCATCCCACACACTTAGACATCATTACTCTTTANNNNNNNNNNACATGTGCTGTGTCTGTGGTTCTGGAGGAACATAAATATAAATGACCTGAAATAAAATGCTCTCACAATACACATGGTTTTAACACGCTTACTACTGGTGTGTGTGTATGGGCATATGTTATGTGTGTATGTGGGCACTTGACT
>52427 NS=25 contig=separate
TCATGTCCTGTGCCCCACTTCTTTCCCTAAGAATAAGACCAACTAAATCCCTCATCTCCGGCCCTGAAGCTGTGGCAGGGTGGACAGAGCTTGACGGAAGACTAGGGAGGCACAGCAGCCCCGGGTAGGTGCAGAGGACANNNNNNNNNNGGGGTTCACGTTGGGAACACGGAACCCTCCACATCTCAGAATAAAACTGCTCCCAGGCTCGGAAGGAGGGTGGGTCTCCCCAGTCCCAGCCTCTCCCCCTGCCCTGCCTGGTCACTTGCTTCCGGCTCAGCTGGGCACCTGACT
>52428 NS=115 contig=overlapped:7
TTGTGCTTAGGAGGTAGCTCAGGTGGAGAGGTCATGAATTTGGGATCGTTGTTGGCTACATAACGAGATTCTGTCTCCAAATAAATAAATAAAAGAAAGGGCACAGTGTAAGAAGTCTCCTGACACGTTCTCTAATTGTACATGATTTCCATATGGTAAGTGTTCCAGTTACAGATTAGAATAGTTGCAGCAACTCTTCTTCCCACAGCACCTCAGCTGGATCCAGTGGGCAGACACTGAGCATAGCACTTTGCTGCTTAAATACTTTCACACGACT
>52429 NS=113 contig=overlapped:21
ACATGCTTACCTCATGAGGGCAGAGTGGACGTTTCTAGGGTCAAAGGGGCGTATGGAAGAAGTTTCAATGGACTTTGTCTCTTGTTTTAGAAGTACTCATTTTACTTTATGTGTATGAGTGTTTTGCCTGCACATGTCTGAGCACTACATGCATGCAGTACCCCAGAAGGCCAGAAGAGGGCGTCAGATCCCCCTAGAGTTACAGATGTCCTCTGGAAGAGCCACCAGGGCTGAGCCATCTCTCCATGTTTGCACACGTGACT
>52430 NS=132 contig=overlapped:24
GTGTGTAGATGCACACACTTGGGCGTGTGCATACAGTGGCCTGTCTGTGGGGGTCAGAAGTCAGCATGTGGGAGCCAGTTCTCTCCTTCTACCACATGGGGTCAGGACTGAAGCCAGGTTGTCAGCTTGGTGGCAATAGTCTTTGCCCTAAGCCATCTTTAACAGCCCTGGTTGTGTAGATTTATTTTCATTAGGTTTATTTTATTTTAAAACACTGTGTGTATACACTTGTATCTGTGTGTGGGTATGTGCATACGACT
>52431 NS=109 contig=overlapped:9
GGGTGCCTAAGCCTGGGAGTCCCAGTCGCAAGAAAACCCCACGGGGAAGCAAAGTTGCCAGTCTGATCACGGGTCACACAGTCTTTCCCTGGAAGGTCTCTCGGGCCACAGGCACCCGCCGCCATCACAACTAAGCTCCCGCCTCGCGGAGAGCTGCGCACCCAATTCACCAGTACAGACAAGCTGCACGCCCCAGTGCAATAGAGACTGGGAATCCCTGCCTGGAGAGGGCCCCACAGGCAAGGAAGAAACCGGGCTGCTTGGATCATCTGACT
>52432 NS=121 contig=overlapped:12
AGGTGATACTAACTAAGTATCTGAATAGCGAGGGAGATGGAGTCCCAACCGGCCATCTCTCGTCACCAAATGAAGCTTCCAGTGCCGAGACTAAATTATATCCAGTTGAGCTGTGTGCCGAAAGTCCCAAGGAAATCCCTAAACAACTCAGGCTGTTGTCAAGACAATAGGTTGCTCTCCAAAAACTGACAGCAAGGCCTCATTGCTGAAGATAACACCATACAAGGGGTTTAGCTGGTTCCTACACAGAACTTTCACCTCTACACTCGACT
>52433 NS=53 contig=overlapped:16
TAGTGCCCTTCTGTGGGTGTTTTACTTGCCAAGTTCCTGGTAGGAGAACTTGGGTCACTTAAAGTACAAGGCCATTCAAAATGGCATCTGAAAAACAAGATTGAGTTAGCCCTGCCCTTAGTCTCTCAAAAGCAGCAGAAGAAACTTGCATGAATTTAAATTCATCAATAATATGTCATCAGGATATGACAGGAAGAAAAGCAAGCCGGGAGGAAAAAATAGTCAGTTAGACATTGCCAGAATCTTGCAGGTCAAAGTCCATGTGACT
>52434 NS=119 contig=overlapped:18
CAATGAGTCACGTGTAGTTCAAGGCCTCTGGCTTCTGCTATTGATAAATACTTGATCCTCACCTGGACTCCTCTCTTATATCCTGCTGTTGCCTGTGTCATGGGAATCCTGCAGTTTTGGATCTGTAGGACCAGCCCCTTTACGAGCTCCAACAGATCATTGATGGGGTAGATGTTGGGGTGAGCCAACTCAAAGCCCTAAATCTGTGCCTGGGTGTTAGCTGAGCTGGTCAGCACAGCAGCTTTCCATACCCACACCATTAGACT
>52435 NS=61 contig=separate
GTGTGAACACTCATGCACAGTCCCCCCACACACACACAGCCTTCTATTCTTGGCCAAGGCTTCTGCTTGTAAGCTCCCACTGAGCGCTTGAACTTCCCTCTACACCCAAGGGTTCCACTCAGTGGAGCACCCCTTACCATNNNNNNNNNNTTTGTCTGGCTACCTTTCTGTCTGCCATGACAATCCGTTCCAATGACAATCCTCTCCGATACACCCTCTCCAAGTCATTTCACTCTCCAGCCTGCTCCTAGAAGCCCACAGTCTCCAGACGAGGCTCACTTGCTTCATGTGACT
>52436 NS=111 contig=overlapped:39
TGGTGACTGTGTGGCTCCTACAGACTTGACCTAAACAGTGCCACCAGCTGGGACCAAGTGTTCAAACACAGTCCTCAGCTGGTGGAGCTATTTCAGGAGGTTCTACAAACCTCAGATCTGACCTTGCTGGAGAGTCACTGGGACTGGTTCCTCGGAGGTAGCTTGTCCTCTTCCTCACATCACTCTGCTTCTTGTTCCCCGTGGTGTGACTTGCTCTGCTCTTCGCTTGCTCCCCTCACAGGACT
>52437 NS=83 contig=overlapped:89
GGATGCCATCCACTCTCCTAAACTGAAGGTTTCACAGGGGCAGCTGTGTTCAGTGTCATAATTTTGGCACAGTAGCACCAAGAAATTCGTGGCAAGAATATGTTGGTCACATTTATTGTTTAATTTGTTTCAAGTGCCATTGTACATTGTAAGTATTTTTATGTTCAGTAACTAGCTTCACCCTCACACCAGACT
>52438 NS=79 contig=separate
GGGTGAGAGGCCTATGGAGGTCTCCTTGACTGCCTGGTATAGTGGCTTTGCCACGGTAACAAAATTGGGGATCCAGTGTCTAAAGAACTACACCTGGCTCAAAAATGATAGCATTTGATCTCCCACAGTTGGGGACTGTAGNNNNNNNNNNCTTAAAGCCTTGGCTAAGCTGGACCCCTGTGGGAGAGCACAGTTGGGCTTTGGAAGGAGATACTCAGTATCCCAAGGACCAAAGAGAGTTCAAGAGTTGGGAAGTGGACTTCTGGAATAGGGAAAGGGAGGAGGCCATCCGACT
>52439 NS=119 contig=separate
GTGTGAGAGTAGTCTGAAGAGGGAGTGGCCATATGGCACTCTGACATGCACGACTTTGACGGCTTTGCCACTGAGCCAGCCGGGTGCCCAGGACCCATCGGCGCTCCGCCGCTGGGGGAAATGTGATGTGCAGGGATGAGNNNNNNNNNNTCACACCTTCCCAGGACAGCTTCTCCCTCGGCAGAAACCGAGCAGATTCCTGCCCAAGGGGGCTTCCAAAGCCCTGGCGGTGCTGTTCGCTCTCCTCCTCTGTGTGGTGGATTTCCCTATCTCTGCTTTAAAGATCATTTGACT
>52440 NS=113 contig=overlapped:92
GTATGTTAAGTAAAGTTATGTCTAAAGAAACATAACTGTTAACATTCAGATAGATAAATTGTTAAGTTCTTTAAGGATATTTCTCTCCAAATTAGCTTTAGCTGTCAGCTTTAGATATCTTCCAGAGCTGGCTAAGAAAGCTAGCTCAATTAAGTGATTGCCTCCATCAGACTACCTTGTGGCCATGGGACT
>52441 NS=94 contig=separate
GTGTGGGACACTGACCTATGGGTACATCAGGATACTGTTAGCAGTAACTGTACAACCGCCGTTGTAGATTGGAGGGTTTGCCGCTGGGCGGCTGTTTACCTTCCTCTTCTGGAAGCATGGAGAATGCCGTCTGGCGCCAGNNNNNNNNNNAGATGCGTCGCTGCTGTCTTCAGCAATAGGCCTTACCGTCAGTTTGTGGGGAGCAACCAATAACTTTGGCAACAGCCGAGTTGTTTGGGGGTGCCCACGGGACCCCTTTGGCCAATAACTCAACTAGGTGTAATGCATTCGACT
>52442 NS=92 contig=overlapped:113
ACATGCATGTATACTGTCATACACACATGCACCCTTACACAGAGAAATGGACACACCTACCTCTGTTTTTCAGGCCTGGCAAGATGACGTGCCACCAGGCCCGAGGACTTGAGTTCCATCCTTAGGTATGAGGATAGAACGGACTCCCAGGCCATCCTCCGGCTTCCATATGACT
>52443 NS=90 contig=separate
TGGTGTAGTTCAAAGATAGGGTCCATGATGTTGTAGCTCAAAGATCCAGTCCTTGATGGGGTAGAGGGGAATCATGTCAACAGGAGCTTGAGCCAGCTGACCCATTGTGTCAGCACTCAAGAAGCAAAGAGGGATGAATGNNNNNNNNNNATGTTATCTCCACTGACTCTACTGAATCTCCATCTTCTTGAAATTTCCCCAAACTACAGCAATATCCCAGGCATCCACAATGACAAATACTCTCAACGGTAACCCAAGATACAATGTTGCTTCTCCACAAGTAAACATTCGACT
>52444 NS=118 contig=overlapped:24
AAATGGCATATGATCTCTTAACAGCTTCACCTCCTCATTTAATTGCCTGGGAACAACACAGTCAGCCCCACTCCCTGCCCCAAGGAAATGGTAACAGGTAGAACACTTAGTGATCGCTACTGCCTGCCACCATGTGAACATTTCTTCATTAACAATTATTAAAGAAGTACATCTGAGAGAGTAATCAGCATGCCCCAGGGGGATGTAGGTATGGCTACAACAGCAACAACAAAAGTTAGCAGATAGTTGAGCATTGGACT
>52445 NS=106 contig=overlapped:24
TCATGGCACAAGGGCATACATGCAGGCAAAACACTGTACACCTAAAAATAAAATAAATCTGAAACAGAAGAGGGAGTGGGCATGTGGTGTTGTACCTGTCATTTCAGCACCTGGGGGACTGAGGCAGGAGGATGGGGGGAGGGCAAGGCCTACCCAGACTACACAGTAAGACCCTGTCTAAGAAAGAAGTGTTTTCTGTGTGATTATGAGGACCCGAGCATGGATCCCTGAGTGCACACATTGCTGGACACAAGACT
>52446 NS=125 contig=overlapped:66
TGATGATAAGGTCCTGAGTGCATCCCACATCTACAGGGCCACAGGTGGGTGATCTGAAGACCTCCCTGAAGTGTCCAAGCACTGCCTGGCCTCTCCTTGCCACCACCCATCTGGCTATGCCCAAGTAGAGATGTCACTTCAGTTCCTGCACTCCTGGTGGGCTGTAGCCTCCAATATACATATCTCCAGCTCTTCGGAGAGGCCCTAGCCATGGGACT
>52447 NS=124 contig=separate
TTGTGCCTGAGCTATAGCTGAACCCTAAACTCAGAGATTACTTCATGGGACTATCATGTGACAGGGCTATTAAAGTAACACAAACTGTTCTGATACTGTGACAGCATCAGATCTGTGAAACACTACTGGGATGTGACCTCCGTNNNNNNNGAAAAAAAGGGTCGTTTCTCCAGAATCTCCCAGTGCTCAGATTATTGCATCTAATGCATCATGACATGGGGATTAGAGAAAGCCCTGAACAAACGAAGCCCTGAGCGAATGGGTGTTGTTTGACTTGACCATGGCCATATGACT
>52448 NS=113 contig=overlapped:14
CTGTGGGGGGAGGACCAAGGCAGGGAGAAGAGCACTTGCAGGGGGAGCAGCTTACCCTGTGAGCAGTCCTTGCCAATCCACCCAGGAAAACACTGACAGGAACCATCGATGGGGCTGCAGGTCCCGTTGTTGGCACAGGAGCAGAGCTGGGCACAGTCCTGCCCGAAGTGCCCTCCAGCACACACTGTGGGCATAGGGGAAGCCTGGCACCGGCCTTCTTTCCCACCACCCACACAGCTGCACCCCAGGAGTTTCCTAGGCCACAGGACT
>52449 NS=112 contig=overlapped:21
ATGTGAAGAGGGCTAGGAGCCCCTGCCTGCCTGGGAGCCCCGGTTGCCTGAAGGGCCCCAGGTGGCTTTTGGCTTGAATCCTGTTCTCAAGCTGAAGGAAGATTCCTGTCCGAAGCCTCCCAGGCCCCCTCCCTCAAGCTTGATGTCCAGTCCTGCCCCCACTGCCCATGTGGGCTAAACGCTTAGCCAGGCTTTGGAAGTGGGTCCTGGCTCTGCCGTCCCCATCTGTTTCAAAACACTTAAAGTTACTGTTTCACAGGACT
>52450 NS=126 contig=separate
TAATGAAAGGTGAAAACCTTAAAAGCCAGCTGGTGCCACTTGCCTTTGTAATTATGGGTAGGTTGTTTTGCATTGCGTTACCTGCCTTAAAGTTAATCTAATTTTACCAGTGTCTTGATAAGTGTTCTGTAGTGAGGAGAGTTAANNNNNTTGTACATTGGCTGCCAGTTGTTTTGAGGTGAAGAAGTAGTAACTCAGATTGAAACAATGGTAATTATGTGGAAACTCCTGTTTCCCTAACTCTTGATAACTTACAATTACTCTTGGTGTCTGTTCACAGTTTTTCATACGACT
>52451 NS=103 contig=separate
TTGTGTATGTGTATGGGCATCTGGGGCCCTTCCCAAGACTGTAGAAAAGCCATGCTGCCCTGCCTAGTCTCCAGGAACAAACAGTCGCCCTACTGCTCCAGGGAAGACAGCATTTGTCCTCTGAGTCCGCACAGGACAAACCATGGCTNNGAGACAAAGCAGCACTGAGACCCACCTTAGCCCAGGAACTTTCAGAGCTCTGCCAGAGGATTAGATAGACCCTGATGGCCTCACCTTGTGCTCACCCTGCCCAGGCTTGTTACTGTGTCCCTTGAGGCAGGAGAGCACCTGACT
>52452 NS=90 contig=separate
GGGTGTAATTTTTCTAGCACCATTTATTGCAGAATTTTCATTAGGTGTATGATATTCTCATCTGTTTTCCAAAAGTGATGCTAGTGGGAGCTGTGCATGTTCATTGAGTCTAGTCTCTGTCCCACAGAACTACATCTCCANNNNNNNNNNTGACTCTGCAGTGTAATTTCAAATTAGACATGGTGATATTTTCTGCATTTTTCCCCTCAGGACAACATTGGCTATTTGGGATCTTCTGATCTTTCCTGTGAGTTTTGGGATGATTTCTACTTTTGTGAAAACTATCATCTGACT
>52453 NS=91 contig=separate
TTGTGATAACATTTAGAAGATTCATGTCACGCATAACCAAAGTTTTTAGACATTACAATCAGTGAAACTTGAGGTCCCCTACTTTCAGTTTATGCTCTATAATGAAAAGTTTTGTGGTCTTATTTCTTCCTACCATCTGTNNNNNNNNNNCTTCTAGTAGCTGAAACTGAAATCATTGCTTTGGCTATATATCTTTGTAATGCATTTGTTTTGGAAAATTTAGACTCAAATTGTAGATTTTCTACTTGTCCCTCATTGGATTCCAAATATTTTCATGTAAATTTCCATACGACT
>52454 NS=91 contig=separate
GGGTGCTGGGATTCAAACCAAAGTCCTATGGAAGAGGAACAAGAGCTTTTAACCATTGAGCCATGTCTCCAGCCCTCGAAAATACATTTCTTCTAGAAAGAAATTACCTTTCACCTTTCAGGAAGGGATGAAGGGACCCTNNNNNNNNNNATTTCCATAAAGCTTAGACTGACAGCTTTTGTCTCATTGGCTCTTTGAGGACAAGTTCTGCAGCTGAATAAATGAATACATTTTTTTTTTTTTTGGTTTGACACATTAAGTATATGGTATAGGTTCATAATCCACATGGGACT
>52455 NS=124 contig=overlapped:9
GAATGACACTTCATCCTGTCCAAAATTCTGTCTCTGAGATGTCTCTGGAGAGGAAACTGATCTGTGAAGTTTCCATTTTATGACCCAGCAGACCCGGCTTCCTCTCCTTGGCATCCCACGGCCTGCTGCCTGAAACCCATCCAGCTGTGGCTGGTCCCCACTCTGAGCAGCTCACTGTCTAGGCTTGGGTCCCAGGATCTCTCAATCACCACCACGACATTCTAAACATGTGTGCCCGTCACATGTTTGTCTCAGTATACCTCTCACATCGGACT
>52456 NS=115 contig=separate
TCATGAAGACGAAGATCTATTCAAATGATGCACTTCCCACTAGTGGTGCGACTGTGCAAAGTATGGATTAAGGCAAACTTATTGAAGCACACACAATTGGAAAAATGACTTTAATAAAGGCTGTGATTCAGTTATCAGTGNNNNNNNNNNTCTGTAACCGATACTTCAGGTCAGGTTAAAGACGACCTTACAGACGGAAGACGTGTTGACACTGGTGTTTTAGAATACACATAAAAATACTACAGAAGGGCCATTCTTCCAACTACATCTGCTCCTCTGACTGCCCACATGACT
>52457 NS=119 contig=separate
GGATGTCAAAGCATTTACATTAAAATCTTTTTCTCAGAAGCATCCTAAATGTGGATGGATAAATCTGCTCCCAGAAGCCATAGGTTATTAAATAAAAATCTCAATATCAGCAGTGGTTACCTTCCTGAAAGTGCTTGGTTGNNNNNNNNNGGGGGAGGCTCTGAGTCCCCACCAAATAATACAGGTATTTGCCACTGCTGTTGGTTGCTCACCTGAACTAGATGGTAAAACCCTATGCTGAGATTACAGAACACAGAGAACTAAGGATGAAACTTGAATAGAAGCCATCTGACT
>52458 NS=102 contig=separate
TCATGAGCAAAGTGCCATGGTCACTCGGCAACCTCGGGCTGCTACCGAGAGGCCCTGTGGATCCCAAATCTTACGTATATTGTATATTCATGCTGTATGCACACAACTTCTCGAATTCTTTAAAACATGTGTAGGCTCCTNNNNNNNNNNGGAAAATGTAAAGGCTATGTAAATACTCTTATTCTTTGCTGGTTAGTGAATGAAGGTGAGGGAAACAGTTTCTGTGTGTGTTCAGTGCAGACAATTATTTTCTTCCCAAATGTTTTCAGTGTTTAGTTGGCCAAACACATGACT
>52459 NS=91 contig=separate
TTATGCTATCTGAGAATATGTGCTTAGTTTGAAAGAGACTCATGATATTTCTGTTTGTTTATGAGATAAGATCTTATTGTGGAGCCCACACTAACCTTACACTTTCAGTGGTTCTTCTGTCTCCAGCTCTCAAGTGTTGGNNNNNNNNNNGTCCTATTTTCAGATGGAGAAAGAAGACCCGAACTTCACGCTCACCTGGCCTTTGTCTTGTGTTACAGAATTTCTCCTTCTTCTGGAGTTGTATGAATTTCTTTCTTGGTCTGGATCTAAAATCCCAGCAGCAGGCACAGGACT
>52460 NS=87 contig=separate
TGATGGGTTGCAAGAATTGATAGCATTTAATTAACTCAGTGATCTGCAGATTCAATACAATCCCTAACAAAATTTCAATGATGCTTTTTCAAAAAACAAGAGAAGAAACATCTAAAAAATTCATGAATTTGCAAACAAAANNNNNNNNNNTCTGGTACTACACCAGATAGATAGAATAGATGAGAAGTAAAGTCATAAACCAGCAACTGGATCATTTTGGAAAGGGTACTAGGAACACAGATGGAAGAAGGAGATGTCTTTAATGAGCGGTATTAGAAAACTTGCACACGACT
>52461 NS=109 contig=overlapped:16
GGGTGTGATGAGTTGTGGAGGGGAGTGGCTGGGACTGAGTGCTCTGATATGCTCAGCCTGGGCTGAGGGCTTGTGCTCCTGAGGCTGGTGGCTGGAGCTCAGGGGGGTGGGGGTGGGGCCTCTTGCCTCATCTTCACCAAGGAGATGCTTAGTTTTTTAAGCAGGGCCAATGTGTGATCGGATCTGGAAAAAATCACTGTGGTTGCTTGAGTAGAACAAGGAAGGGGAGGGCTGGGGCGAAGTTTGGCTGTAGAGAGTTCACTAGACT
>52462 NS=123 contig=overlapped:31
TAATGATACTCTTTTCTCCCCATGAATACTCCCCTACTCCCTGGCTTCTTGAGCATCCCTCAGAAGGCATCGAGCCATAAAGAAGGATCACTATTTGACAGAAGGTCACACACTTACTGTGTGACCTTGCACTGACTCCTTTTCTCTGGTTTTCAAGCTCAGAGAGAGAGACAGAGAGAGACAGAGACAGAGAGGAGGGAGAGAGAGATTGTGTCTGTGTCTCTGTGTCTGTCTGTCTGTCTGTCATCCGACT
>52463 NS=27 contig=separate
TTATGACTTACCACAGTCAAGTCTGCCCCGGTCATCCGTGGGGGCTAAGTCAGCTACAGTGGTATGGGTTGGTTTTTTTCAGGTACATGGAGGGCGAATAGTATGTTGCTTAAAATTAACATCAGTAAATTTTGACAAAANNNNNNNNNNTGGTTATGATAATACATAATGAACTACAATAAAGTTTTTAGGACCTTTTATTCTGTATTCTATTATTAAATCATTGTACTGACAGAGGAAATTCATTAAATGTCCTGGACAACTTCTAGTACCTGTGCACTGCTGCATACGACT
>52464 NS=43 contig=separate
ACATGTTCAAGATAACTGGACTTTTCTACTTCATAATTTAGAAGAATAGATCTGCAAGATTTGAATAAATGGGTCAATCTCAGTTTCACACAAAGGGAATTAGAAGTACAATAAACAGTAAATATATAAAACATAGTAAANNNNNNNNNNTTTAAAGCATTGTGTATAATTACAGGATGCAAGATCTGTCACTACCAGTTATATAGTTCAACTGAAACCACAAACCATGGGATTTAAGAGCAGCTTTTCCTTGTATTAATACCGCATTACTATTAACAGCACCATCACCAGACT
>52465 NS=76 contig=separate
GGATGGAACATGGAATCTCCCTTAAAGGACTTAGAACACTCACAACAGAGAACCTACAGGATTTGAGAAGGAGGCTACCCTGCAGAGTACCCTCATAGTACCTGATATGCTTGTTACTTGAACTTTAGCTATCTAGCTTCNNNNNNNNNNGTAACAGCCAGAACAGACTATAAGACCTTGTCTTGCAGATTATCAGCTTTGTTGAAAGATTATTAATTCACTCTTTGCTTCTGTTCTTTCATGCACAATGGGGTTGATAATAGAATTGAAGTAACATAAATAATACACATGACT
>52466 NS=114 contig=overlapped:14
TAATGGAGTGGCCATTTCATCAGTTCCTTTACTATGCCCCTTACATACAGTAACCAGTACGCTCAAGTTCACTGAACACTCTTAAAGGAGAAAAGAGGAGGGAGTTGACTTTTACCTATTCGGATTTGGTATCCTTCATCCTGACTACCACCAACTATACAGAAGCTTCAATTGCCCCACCGAGAAGCATCCCTTAAATTACTTTAACTCTAGCACTAGCCAGCCTCTGGCCTCAGCTTTGGACAATACTTCTTGACCTGGCATAAGACT
>52467 NS=96 contig=separate
GGGTGGCTAGTACTCTGGTGGAGCTTGTTCGTGTTGACTATCTCAGCCTCTCTGCAGGTCACTTCGGCGAAGGCAGAAGCCGGCCCAGGCTGCTGTATTCTCCAGGCCTCATGGGGAAGCTCAGCAGTCATTAGTCTTTAANNNNNNCTTTGGCTTTTAATTTAACCACAGATGAATTCAATAAGTTGGGGTTTAATTTTTCAAACAATAATAGCTCTCTTTGGTTGCTCACTCCACAGAGTGCTGTACATGGCACTTAATGTTCATTCCTCCTGACTGCAGAGACACAGGACT
>52468 NS=137 contig=overlapped:69
TGATGGCACAATGGAGTGATATGATTGCACAATCAGAAGCGTGCCAGCATAGGGAAATGTTACGATGGCACGCACAATAAGGCATCATGGTAGCACACTTTAGCAGTGCCATATCACAATTCAGCATTGTGTTGGCTCCCTGAAGCAATGTGATGTTCAAATACAGCCTTGTGGTGTCACAGCGGAGTATTATTATGGCAAAAATTCATTGGACT
>52469 NS=6 contig=overlapped:65
AGGTGCCTATTATCTAACCACCCACTCTCTCTCTATCTCCCTAGGCTTCTCAGCCTGTAGCAGTCACTGCTGCACATTCTGATCAACTTTTGTTTTTAATATCCACACATGAAAGAAAAGAAAATAATTTTTCCTTCTGTGCTTGAGTTATTTCACTTAATATAATGTTTTCCATTATCTATTTTGCTGAAAAAAAATCACTGAATATTTCACGCGACT
>52470 NS=83 contig=separate
AGATGTCTCATAGGTTCCGGAAACGTAAATCTCTCACCTCCGACCTTGTTGCCGCTGTCTGTGACTTTCCACTAGCTGCCTGGGCTCCCGGCATCAGAGAGCCCCATTCACATTGCTGTTTACTTCTATTGCAGATGCGANNNNNNNNNNAAGGAAGGCTGGTACCCACTTTCACAGTCTCTGTTCCCATAGAAAGTCAAGATCAAGTGAGCTTTTGCCCTTGTACTCCATGGGAGCTTTTGGTCTTTCCTAGTCTCCCAATAAAGTGATTGGATCAACACATTCCACTTGACT
>52471 NS=70 contig=overlapped:18
AAGTGGATGTTAGAGGGCAACCTGTGGGAGCCACTTCTGCTTCTAACTTGTGGGTCCCAGGGATGTACTGACATATTTTATCAGGCTGGCAGCAAGTGCCTTGATACACTGAGGCATCCTGTTGGCCCCGTGTGTATGCATGGATTTTAAGTGGAAAGATGATTTGGTCAGTGCCTGAGTAGCAAGTCATAGTAGTAATAACAGCTTCATATGGGTAGCCTCCATGACAGCATGAGTTCAGAGCAGGCACTTATTTTCATTTGACT
>52472 NS=34 contig=separate
TGGTGTCCTCCTTCCTCCTCTCTTCCTGTCCCTCTCTTTCCCTTGATCCTCTCTGTCCTTCAAAGCCCAGAAACCTTAGCCACGCCTACCCCATTCTGCCCTGCCCAAATATAGGCTGTTTAATCAACCAATCAAATATGNNNNNNNNNNAGATGTAACCAGATTTTAAGGGTCAGTCACAATCATCAGACCAACCTCCAACAATAGACAATTTGAAAAACTCAAAGAACTCAAAGTTTAGCCATTGAAACAGGTGAGCAGAGCAATGCCCATAACCCAAAGATACATTAGACT
>52473 NS=138 contig=overlapped:37
TGGTGGCTGGCACGCGCCTGGTGCCGTGAGCCTGGCCCAGCGCTTGCTAGGTGGAGGACCAGGAGTTTCAGGTCATCTTTACAGGGCAAGTAGGTAGTCAGTGCGACCCGCAAGAGACGCGGACGTGGGTGCAGATACGGAGTGAGGTGGATACCGGAAGGGGGTGAGGCTGAGGCGTCCCCGGGCGCAGAAGCTTGAGGCCTAGGACCAGTTAGGGGACATACTGAGAAAGGTTGAGGCACCAGACT
>52474 NS=48 contig=separate
CAGTGAGCTTCCCGTTCAGCTCTGGGATGACCTTGCCCACAGCCTTGGCAGCACCAGTGGATGCAGGGATGATGTACTGGGCAGCCCCACGGCCATCACGCCACAGCTTTTCAGAGGGACCATCCAGTCTTCTGGGTAGCAGTGATGGCGTTGTGCTCATGAGTCCTGCCACGATACTAAAGTTGTCATAGATGACCTTGGCCAGGGGCGCTAAGCAGTTGGTGGTGCAGGAAGCATTGCTGACAATCTTGAGCGAGTCGTCATACTTCTCATGGTTCACGCCCATCACAAGACT
>52475 NS=98 contig=separate
TGATGGTAATAGACTCATTCTCTGAAACGGTAAAGCCCCAATAAACTCTGTCTCATATAAGTTGCCTTGGTCATGGTGTCTCATTACAGCAACAGGAAGGTAACTAACACAGTCCATTTAGCAGAATACTAGTGGTAGGCTCTCCTGAAACGGATTCTGGCCCAAAAATGGCATTAGTTATTAGTTTTGTCCTGTGAAATGGGATCTAATTCCAATCGGGAAGTGTTTGGTTACTCTGATGACGGCCATGCCATGATTGCACCAGTGGGTAAGTCTTGCCAGGACCATCAGACT
>52476 NS=137 contig=separate
GAATGTTTACTGAAGTTGTTACTTAGCGTTTTCTTCCTGGAGATCATTATTCTTTTTCTTTTTGCAGGATGTATCAATAGCATTAAAAAGGTCCATACAGTTTGACCTAGCAACTGTGTCTCCCTACGTGTTTGCCTAGGGNNNNNNNNNNAACAACAAGAGATTAAGGAGGTGGTATCAAGTTATATATAGCAAGAACGTGGGCTCTGGGGTTTGCCAGCCTGGCTACAAGTCCTTGCTGGCAGTTGGTAAGTCACATAACCTCTGGCTAGTTTCTGAGACTTTTCACCCGACT
>52477 NS=120 contig=separate
GTGTGCTGTAGATATTGGTTTGGCTTTCAGAGTTTGCGTTCTCTTTACAATACAATGAAGGATTGTTGCTTGTTTTACTAACTACACAGACACATTCAGTTGAATTGTGAAGTTAAGGCTGCTATGTCAGTCTGTCTTATTTTTCTAANNCAAGTTTATGGGAAAAAGGAACCACAGTGGACAGTGAAAAGCTTATGGTGCATTGTGACCCTGTTATTTGCAGAGAAGCAGGTTCACATAGCATAAAAAGTTTAAATTTTATGTGTATTAAGTTTTACCTGCATGCATGTGACT
>52478 NS=82 contig=separate
GGGTGGGCGCAGTTTCTCCGTCCCGCTGCAGGGCGGGGACGCGCAGACACCGAGCTCAGCCAGGAGCCTCCGGTCACAGAGACACGCAGGAAGCCCCGGCCAGTGTCCTCGCCTCTGAGCACCTACCTGGTGACCAGACGNNNNNNNNNNCGCTGCTCTAGTGTAGGGTTTTGTGTTAGCGCGTGAGAGGCTATCTCCAGTACAGCGCCGGCTCTTGGAGTAGGGTGGCTCAGCACAGTGCAGTCCCTTCATCGGGAGAAAGCCAGCCAGCAGCAGTTCCCCACGCATGAGACT
>52479 NS=55 contig=separate
ACATGCCAGGCTTTGACCTGGACAATCAGGCTCTGAACATATGCCCTTATGCTTACACAGCAAGCATTTTACCCACTGAGCCATCTCTTTAACCCTTCTACTGTTTTGTTTTTAAGTACATCTTTTACAAAGACCTAGAANNNNNNNNNNCAAACTCCGTGGCATAGAAAGAAATATGCACATATGGGCTGATAAGATGGCTTAGCAAGCCTGATATCTGAATTTAGTCCTGGAATCCGCATGGTGGTAGGGAACCACCTTCCACAATTTGTCCCCTGACCTCTACACATGACT
>52480 NS=101 contig=separate
TGATGGCTCTACTTCTTCTCCATGTTGCAGGAAAAATTATCCAAACAGTACACTTCAGGATATTTGGAAAAGTACTGCTTCTACAAACTTGTCCCTCATGGCACTCACTGATCGGTCTGAATCTTACAGCACTCCCTAAGNNNNNNNNNNCAGGTGCCAGCCACACACCCTGCCCAGGCTCCACCTAGGAATGCGAGTTATCCAGCACAACATCAGCAGCTGGTGACCCGCTAGAATGTAGAAGAAAAGAATTCAATCTACAGACAATAGGCTTGATGATTTTAGCATTTGACT
>52481 NS=119 contig=overlapped:14
ACATGTTCATCAAGTCAAACTTTCAAAGGACGTCTTGTGTTTTGTCCTGGAGCAGCATCAAGAAAGTGTCATAAAATGGGTGACTTACAATATTTTATCTTGGAAGAGAGGAACAAACTTTTCTTGTCATCCTTCCTAGGGAACAAAAGGCAAAGAAATGTTCTACCAAAGTCCAGCCTGGCAAATCAGTGATTTTACTGGAGTTAGTTACAGGAGCACACGTGACCAAAGACTGCCGCATTACTGAAATCTCTGCACCTGCACAGGACT
>52482 NS=125 contig=overlapped:100
CTGTGTTTTTTACTTCCTTCTCAACTGGACTTCAAATGCTTGCATTCCCCGTACCCTGACCTACATGGCTGTAAATATGCTGTCCCTGGGACTACTTCATCTCATCCTTCCCAGCCCAGTGCATGTGCCATGCAGCTGCCACAGTCCTCTGCGGTTGTGTGTGATTCTTTGTACTCACTGGACT
>52483 NS=123 contig=separate
ATGTGCAGCAGTGTTTCCGGGCAGAACACAATCTTGGTGCCCTCCCTTACCTTGTGCTGTCACCAAAAGCACCCTGGGTCCAACAAATGCAGCAGTGGCACTAAGAGGCAGATGTGCTAATCAGTCAGCAGTAATTCCTGNNNNNNNNNNGAGAAGGTGCTATACCTCCTGATGCTCCCTGCACCCTCCCCGGTAGAGAAACAGCCTGGGCCACCATGGCCTGGTTTTCCTTATTAGGATAGTCACCAAGTTCTCAGCTCTGGGGTGATGGAGGCGCTGTGACCTCACAGGACT
>52484 NS=118 contig=overlapped:7
CGATGGTCTCCTCTGCGGCTTCCCCTTTGTCTGCAGGTGGCTGAGCTTGTGTCTGTGTGGTCTTCCCTCATGCCGGATCTGTGTCCAGACTTGCTCTTCCTGCGAGGACAACAGTCGCCCTGAAGCTGGGCTCTTCCAATGACCTCATTTGCGGCTAATTGCCTCTTTAAAGATCCTATCTCTAAATGTCCCACTCAGAGACACCGGGCATTAGGCCTTAACACATGAGTTTTGAAATGACATAATTAAGCCTGTAGCATGGAATTTCCATTAGACT
>52485 NS=102 contig=overlapped:10
TGATGAACTATCAACTGGAAATGTGAGCCAGAACAAACCCTTTCTCCCTTAAGTTGATCTTGTCAAAGTATGCCGTCATAGGAACTGGAAAAGAAACCAAAGCAGAGAGAGGACTAAGGACACTGGGAGTGGGGGACACACTTTCTCACCGTGACATACCTTCTCCAACTATAAACCTCCTGCTTTCTACCACCTCCCAATTTCACTCCCACAGTAAACGCCAAATACTAAACACAAAAATTTGGGAGGGACTTTATATTCAAACCATAGGACT
>52486 NS=121 contig=separate
CTATGGCAGAATTTGTCACTTGAGACTTTAAAGTTCTGAGAAGAGCAAATCGGTTAGTAAAACACAGAGAAGTGTCAAAGCACACAGTTCTCGTGGTTAGGCCAGGTCCTTTGGTGGCGATGCTGAGGACAACAGACATTGGTTTATCTGCATCTATTTGGTGCCTCGCTTTCCAGTTGGCAGGCTCGATGTCTTTTAATCCTCAGAAATTAGGATGCAAATGTTACGATCAACATCTTACAGAAGTGGAAGCCAAGTAGAGGGCACTCTTCCAAAGAGAGGACTCACAGGACT
>52487 NS=115 contig=separate
TCATGGCTATCTTGACTCCATTCTTTTTCTCTCCTAGACCCTTATTGTGCTTCCCAGACCCACAAGGGCCTCGTTGCCGACTCTTCCTTCCCAGGTATATGATGTGCCTGTCCAGAGGCCAGTGTTCTCAACCCTGAAGGTGANNNNNNNGCCTCACTCTGCAACCGTTCCCCACCTGAAGCTTGGGACCCAGCCTCTGGGTTCCCCATCTCATTGGCCTTGGCAGCTTCCTTCATTCTTACGGCTGACTCCCTTAAGATGAGCTGCCAGTATTGACTTCTGGGACATGTGACT
>52488 NS=118 contig=separate
CTATGAGATTCTTTTTAAGTGTACAATCCTTTAATTATTACTACTGTCTTCATTCTTTTAGCACAATGTCCTCCTTAGGCACTCAGCTTGTCTATAACAAATGAACATTGAGGTTATTTTCATATTTAGGCCACCATGAGTTNNNNNNNNGTACAATGGTATGATAATGTTGATACTTCTCATTAGCAACTTCAAGTGCATGGAAAATCTACTGAGAAGATTGTGGAGATCCACAGCAATTCTGTCAGTTTATGACAACTCTGTATAGGCAGTGTGTAGGTATTCCATCAGACT
>52489 NS=132 contig=overlapped:20
TGATGTGGATTTCTTGCCTTGCGCTGCTGTCCCCCGTCTCCCTTGATCACCAGATGTATTCCTGGAGCTGGTGACATAGAAGCAGGCAGCACACAGCCCCTGCCCTCCCAGAGCTCACGGCTTGGTAGAGCGCCTGGGGTTACCTTCTAGGATCTGAATGGAGGTAGCACAAAGCTCTTCTCACATCTTGCCAGCTGGAGAAGTCAAGAATGAGAAAGAGGAAGAGGCCAAGGCAAATTACGCCCTATCAGAGAGACATGTGACT
>52490 NS=113 contig=overlapped:27
GTGTGAGGATGAAGGCCAGAAGAAAGTGTTGTTCCCCCAGGAGCCAGGGTTATAGGCACCTGTGAGCTGCCTGGCATGGATGCTGGCAATAGAACCTCAGTCCTCTGCAAGAGCAGCAAGTGCTTGTAACTGCGGAGCAGCCCCTGATAAAAAGTAGAAAGACAAACACCAATGGGGGGATGTGCAAGTACCCGAACATATGTCCCCTTTCTGTCTCATTGGCTAAAAGTGGGAAACAGCCAGTGTGTCACGCGACT
>52491 NS=104 contig=separate
TAATGGTATTTCCCAACTTGTTGAACACCCCACCCTCGACCTGAGTCAAGCTTGATTTCCGAAAGAGCTGAGTCCAAACCAAAGAGAATGAGTAAGGGACTTAAGAAGACTGAGAAGTCATTATTCTCCTATCTCACAAANNNNNNNNNNGGTCATGCACTTTATGTTATTCACTGGAAGGTAAAATATTCAGGAGATAATTACAGCTGATAACTTGCAGGTGTGACTCATGTTTTGAAGTATGATCTCAGGCTCATAAAATATCGAAGTTCTTTTTCCCTATTTCATTCGACT
>52492 NS=117 contig=overlapped:47
CCATGGGAGGTGTTTTCAAAGATGTCAGAGCTGGGCCTCTAATCACGGAAAAGAACGTGCTTTCTAAGAATTCTGGAAGGGAGCATCTAGGCGGAGGAAACAGCGTGTTTCCTGCCTTGGAAAACAGGCCAGTGCTGCCAGTGCGTCCTAGTAGCTGGAGCACAGCCAGTAATGTCCCAGGTGAACCTTGGGCAGGTGCCCTGGGACCTCACCACTCAGTGCCTCAGGCATCAGACT
>52493 NS=116 contig=separate
ATGTGTATACACACCCCAACACACAACACACATTAAAAACCATCCCAAAATATACTATGCTAAACACAAGTGTTCTGGGAGTTTATCGAGATCATGTTTCCCCAGTAACTAGTGTCGGGAAAGTGGCAGTTGTATTTACTNNNNNNNNNNTGAGTGACAACAGAGTACAGAAGGTTAAGTTAGGGCAGGAGAGAGGCAGCTGAAGAGACTTGGCTTCCACCTGGAAATTGGAACAGGCCAGGTGCCAAGGCTGTCTAGGAGGAAAGGGCCCTTAGACGTGGTAAGCATATGACT
>52494 NS=114 contig=separate
GCATGGCTCTGGGATGGTCTGATGTTACAGCTCGATGTAAGGGGTCTGCATCCCCATCATCAATATAAATTTGAGGGATAATATAAGTGAAAATACAAAAAGAAATGGATGTGCCCCATGTGCCGTGTGGTAGACCAATTNNNNNNNNNNATTCCATCAGTGCAGGCCTACCAGGCATCGGAACAAGCAGGAAGAAATGTCTGCTTGTTCTCTATGCCAGTGGTAGTTAGGTTCCACACAATGGTCACACAATCAGCCAAATAAAAAGATGTCAATGAAGCCTGGCACAGGACT
>52495 NS=111 contig=separate
GTATGAGTGTATATGTGAGTGTGTTTGTGAGTGTATGTGTGACTGTGTGAGTATGAACGTGTGTATGGGTGGGTAGGTGTAGGTGGGTGTTAGCTCTCTCTGTGTCTGTCTCCAGCTATCCTTCTGTCTCTCTGTCTCTCANNNNNNNNNCTGTCTCTCTGTCTCTCTGGAGCCCAGGCAGGCTTCATCCTCCTCAGTGCTGGGTTTGTAGGCATGCACCACCACACTTGGGCACCAAGAAAATCAAAGCATAAGCAGTCAAGCTTTGGAACAGGGCAGAATTCCCACTAGACT
>52496 NS=72 contig=separate
AAGTGATACCCTTCTAGAAACCTGACTCTCTCTCATAGTAGCTATCACGTGCCGGCAGCTTCTCGACTAAGAATGGAATTTCATGCCCTCCTTTCCTCTCCACACTGTAATTCTGTCTGACTTGAGCATGCGCAAGACGTNNNNNNNNNNCCCATCTCAACAGCTGGGAATTCGTGTCAGTAACTAAACTGCTTCGTCCAGAAAATATACTCTTCTTGAAGTCATCCACTGCTTCTGGGCCTTACAATCTTTCTGCCCACTCTATCATAGACTAAAAGGCCTTCCCATTTGACT
>52497 NS=132 contig=overlapped:30
GTGTGTACAGGGAGGGAGTCCCTCACAGGAAATAAGGAAGGGTACGCGGTTGTTTCAAAGTGATAACCTTCGGCATCAAGAATCTGTAAAATGCCACCTGCCCGGAGTGAGCTCCACAGCTTCTGGGCTTACTACATCACTGAAACGTGCAAGTCTGTAGTTCTGGGAGGCTGCAATAGCTCTTGTCACCAGGAGCAAGTAAGCGAGGACGGCTCCGTACAGACACTTCGATCACCTCTACTCAGACATCAGACT
>52498 NS=87 contig=separate
AGGTGCTGGGAATTGAATCCGGTTTCTTTGGAAGAGCAGCCAATGATCTTAACTGATGAGCCATCTCTCCAGCCCCTGTACTGTAATAAAAACAACAACAACAAAACACCACGTGGTGGTGGCACATACCTTTAATCCCANNNNNNNNNNCTGCATTTGGGAGGCAGAGGCAGGTAGATCTGTGAGCTTGAGGCCAGCCTGGTCTACAGAGTCAGTTCCAGGACAGCCAGTGCTACACAGAGAAACTTGAGTGCTGGAATTATATGTATACCGTACCACACCCAGCATAGGACT
>52499 NS=116 contig=overlapped:10
TTATGCTTCTACCCCTCAAAGTAGACTTGTCGATTTTTTTCATCCTGATAAACTGTCTCCACTTTTTTCCCCCCAGTCTTTTCATCTCATGGGTATTTTGTACATATGTCAAACTTTGCCTAGTGGAATAAATAATAAATCTTCTCTTTCACATAAACAGTGCCTTGCTTAGGTCAGTTTCAGGACACTTGCACTAGGTGCTTGAGTGACGCTCAGGTGGCTGCTCTCAGTTTGGAGGCAGGACCTGTAGCTGCCCATGACAACTCACATGACT
>52500 NS=110 contig=overlapped:4
TGATGATACTATCTGTGAATTGGAGACTGTGTGAAAGATACATAAAATCATGCCAGACTGTGAAACACCCCCTTCACGGCAAGAGAAAGCAATGAATATTAGCACAACAGGAACACATGGTTCAAGTACAGGAATTGAAGATATTGCCATGAAACTGGCTACTGATGACCCATGTAGCCCACAGTGCAAACTTCCAGGTAAGCTGTCTACAGTCTACATAGTAAGGATGGATTCTCCTATAAGAGCTTTCTTGTCTGGGCTGTAGAAGAATCATAAGACT
>52501 NS=100 contig=separate
GTGTGGCAAGATACTGGGGTAACTCCCAAGTCACTTCATTTGTTTGTGTGTTCCAATAATAATAGCAACCTGTGTTCTCATCCCAGACTTCTTGCCAGTCTCCCATCTCAATTTCAACTGTAAGAAAACAAAGCATTTTANNNNNNNNNNACTTCTATCCCAACACAGTTGTAAAACAATGACAACATAACACAGGGTTTGCAAATCTGTGTTGCAGTGTTTAGAAACATCCAAAAAATATTCCCTGTGAACAACTCCTCCATACCAAAAGAACTGCTGGTCTAACACCTGACT
>52502 NS=100 contig=overlapped:126
ACATGGCCTACGTTAGGAGGCCGAGCCCTGGAGAGCCAAACTCTGGCTTACTTCACCATCTTAGTAAATGACATTTATCTGTCCCCAGACTGCGTGGAATGCATGGCATGTTCAGACAACACTGTGCGTGCTGGCCTGACACCCAAATTCATTGGACT
>52503 NS=56 contig=separate
ATATGTCTGACAAGAATGTATAAAAGAAAGCTAGTTTGAACTCTGCTTCTGGTGCCAACAGCATTACATAATGAGGTAAGCACTGGTAATTGTGTTTAGCTCAATAACACTTTTAATTATGGTTGAGCTCTCCTTCAGAGNNNNNNNNNNGCTGAGTTAATGCAGCTCCATGGATTTCTATTGCCTAATTAAAGGACAGATACATTGCTTTTTCCACTGTGGCCTCAAGCAAAATAAGTTGTTTGTCTATAGTTTCACAGAGAAAGCCATTTTTATTTCAAATAACACACGACT
>52504 NS=121 contig=separate
ATATGGATATGGACCTGCAGCTATGAGCACACGTAGAATGCGAAAATATGTCTATAAGTACAGAATGAGAGGGGAGAGGATTGCCATGGTATTTCCTGTGATACGGACAGTGATGTTTATTTCCATATGTATCAGGTATCNNNNNNNNNNTATCAGAGTTCAGTGCTAGAGGTACTTTCTTTACTTTCCCTGGCAAGCAATGTGTGCTGGACAGATGTGGACATGACAACCTCAGTATATTATCCTTACTCACCTAGGCTAGAGATTAGAGTCCCATTCTACATACACCTGACT
>52505 NS=131 contig=separate
GGGTGGATTCTCCTGTGATAAGTATGAAGGGTCCTTCCCTATCTCTTTCGAGTAATTCTGTTTCAAAGTCTATTTTGTTAGTTATTAGCAGAGCTCTATCAGCTTGCTTCTTGGGTCTGTTTGCTTAGAAAATCATTTTCTNNNNNNNNNNTTTTCTAACCTTTTGCTCTGAGGTAATGTCTATCTTTGATGCTGAGGTGTGTATCTTGTATGCAGCAGCAGAAGCATGTATTGTGTTTTCACATCTGTTCTGTTAGTCTGTGTCTTTTTATTGGGGAATTGAGTACATTGGACT
>52506 NS=74 contig=separate
AAGTGTGGTGTATTTTATGCCAAACACCAAATGTGTGAGCTGCTAGGCTAGGAGTGTCCAGACAGTCACTTACAGAAAAAAAATAATCCTTAACCCATCTTATTTGTAAAGAAACGAGTTGGAGACTAGCCCACTCTTAANNNNNNNNNNCTCCGGGTAGACTCTGTGCTAGCATTATCGTCTTAGCCCTGTAGATTTTGAAATTGTTTTCAAGTGCTCTTAGCTACCCCCTCCAGTTTTCGCTAGTCCCCATAACTGAAAAATATTATAAGACCAACATGATGACACATGACT
>52507 NS=52 contig=separate
AGATGGATTTAATTTTAACTTAAAAGCTGATTCCTGATTGGCCCATGCTTTCCACGTTCACAACTGCAAACACTAGAAATCTAAAGGCAGTAATAGTTGATCCCAGGGGCTGATGTGTGCTGTCAGCATAGAAAGCACCCNNNNNNNNNNTTTCTCAGACGTTGATTACTAATTGAGGTGCTAAAATGTGCATATCAAGGGTTAAAATAAAATATATTCAAATTATTGTTACTTACTTCTTTTTTGTTTGTTTGTTTTTCTTAATGTGGTGAGCAGATTTGAAATCATATGACT
>52508 NS=114 contig=separate
ACGTGATGGGCATGACAACACTCGCTTTGCAGGGCTTATGCAAAGATTAGGTGAAATAATCTTGGCCACTGCTTGGAGCCATGCCCAACTGTGGGAAACACTCGCTAAAGACCAATTAGGATTCCCTGAGGTATCCCAATGTTAATTTGTTGCTTCCCCTGGGCCAAGCAGGGTAGCAATGGTTGAACTGCAGCCCTTAGACAGTTTGTTAGAGGTGACAATGCGTAAACAGATCTCTGAAAAACATGTGCTCACCACCATCTCTAGAAGCTGTCATCTTCTGAACACTGGACT
>52509 NS=136 contig=overlapped:96
TCATGTGTGCCTGTGGAGATCAGAGTCAACTTCATTTGTCTTCCTCAGTTGTTCTGGCCTTATGTTTTGAAACATGGTATCTCACTGAGCATGGAGCTTGCTGATTGGTCAGAATGATTCACCAGCAGGTCACGGGGATCTTGGTGTCTCTACCTTCCAAACACTCGATTACAGACATTCACTGGACT
>52510 NS=12 contig=separate
AGGTGGCCTCAGTGAAAGAGGACAGCAGGGCTAGGGATGGAACTAAAATAGGAGAACCCCTGCCTAGCATGCACAGAAGCCCTGGGCTTGTTTCCCTGAGACACATAAACCAGATACGTGGTGGCCCGAGGCTGTCGTCCNNNNNNNNNNTGGCCACATAGTGAGTCTGAAGCCAGCCTGGGTGTGTGCGACTCTGTCATTAATAATAAACTAAAATACAAATAGGATAGCCAAGAGCTGTCACCTACAGGTGCCTGACCTTAGACCCTTAGCACACTAGAAATGCACCCGACT
>52511 NS=71 contig=overlapped:124
AGATGAATGCCATTCCTCTAAGACCATCCAGCCAGAAGCCTCTCCTCCCTAACCATGAAGGACAGGCTGGGAAAGGCCAGAGAGGGCCAGCTAACAATGAGAACACCTGGAAGAGAATCAGATAAGAGTAAGGAAGACAGGTCAGAGGTCACACGGGACT
>52512 NS=68 contig=overlapped:73
TGGTGGAGAAGGCTTAGCAGAAGTGGCTCCTGGTTGTGACAGCAGGAGCCTGAAGCTGCATTCTCACATCTCAGCAATGCAAGAAGCAGAGATGAAATAGGATGTTGGGGTTTGCTCAAACCTCAGGTCCCACTCTCCAACTTACCCAGTCATTAATACAGCTGGGTTCTACCTTCTAAATGTTCTGTAACCTTCCCAATATCACCAGACT
>52513 NS=24 contig=separate
AAATGGCCAATATCACCCACTTTCTACTTTTCATCTTCTTCTAGTAATGACATCAAATTATGACTCCATCGATTGATTAACCCACTAGTGAAGTCAGAGTCCTCATAATCTAACTAACTCCCAGAACAGTATGACAGGAGNNNNNNNNNNAACATGTATGCACTAAAGAACAGTGAGATTGCTCAGTGAGTAAAGATAGTTGCTGCCATGACTGTTGATCTGATCTAGATCCCTGAGACCCACATGGTAGACAGAGAAAATCAACTTCCAGAAGTTGTCTTCTGACATCTGACT
>52514 NS=113 contig=overlapped:16
GAGTGCACCAAGGGTGCCTGGAAGCTTAGATCCCTGGCCTGGACAGCATGGTCTGCCTTTTGAGAGTTTGGGGATTAGGGTGGAATGCTGGAAGTTCTCCGGGAATAACTACTGGCAGCTTCCGGAGGTAGCGCTGTATTACCACTGGGTGTTACCAGCAGGCTGAGCAAAATAAGCTGACCCTGAAGACCAGAGAAAGACAGCAGTGCCAAGCTTATCCTTCCATGCCTCAATCAGCTGCTCCATTAGTTGCTTTTCTCACTGGACT
>52515 NS=33 contig=separate
ATATGCCCACATATTAATAGTGGGAGATGTCAACATCCCACTCTCATCAAAGGACAGGTCGACAAAACAAACAATGAAACAATGACACTAACAGATGTCATGAATCAAATGGACCAATATATCTACAGAACTTTTCACCCNNNNNNNNNNTTCTTCAAAACAGACTATATAGTTGGTCACAAAGCAAACTTCACCAGATACAAGAAAGTTGAAATGATCCCTTGTATCCTATCAGACCACCATGGAATAAGTTGGAATTCAACAACAGAAATAGCAAAAAGCCTACACACGACT
>52516 NS=46 contig=separate
CGGTGGCTGTAGTATCCATTTGTTTTTCATTATTACGACAAAGTACCTTACGAAAGAAAGCAACCTCATGGAAAGAATCTATTTTGGTGTGTTTAATGAGAAGGGTTTGTTTTGGCTCCCAGTTTGGGCACGGTGGCAGGNNNNNNNNNNGAATGCTCACACTCAGCTCCCTTTCTCTTCTCTACTGCTTCTGGGATGATGCCACCCACAAGTTACCAGATCTAGACAATCCTCCAGAGTTTATCTGCTAGGTGACTCAAGCTCCTGACAATTTTGACAAATAATCATCAGACT
>52517 NS=130 contig=overlapped:20
TTGTGTCACACATCCTGCCTGATTTTTTTGTTTCCTTTGAAGCCCAGGGTCCTGGGCCCTTCCTCATATCAACTTCTAGTTCGAGGCTATTGCCACGTATATTCCATCTGTTCCGTCCTCCAGGTACCGGCTAGACATCACCAAATCACTGTGCCCTCCCCTCTCTGTCCTCTCCCCTTCTCCCCCTCCCTCTATCTTCTGCCTCCTCATGCTAAGGATGGAACCCAGCATCTCAGGCAAGGGTTTCAAGTGCTCCACCTGACT
>52518 NS=83 contig=overlapped:14
TCATGGGCCAACCCCCTCCGCTGCTGGTGGCCTGAAAGAGGGAGGGGCCCGGGTCAGGGGAGCTGCCGTGCCCTGGCATCGTCAGGACTGCCGCAGGAGACGGCTCACCTGTACAAAGGTCATGTATACTTTATCCACATCTGGCCTCTCCTCTCGGTCCACCTTCACACTGACAAAATCCTCATTGAGCAGACGCCCTATCTCTTCGTTCTGGAAGGACTCCTCCTCCATCATATGACACCAGTGACAGGTGGAATACCCCACTAGACT
>52519 NS=42 contig=separate
AAATGTACTTCCTAAATTAAACAGATAGTAAATAGCTAAAAACAATCAATGTTTGCCTATTCAGGTGGGATAGTTAGGTATCGATAGATAGATGGATAGATAGATAGATAGATAGATAGATAGATAGATAGATAGATAGANNNNNNNNNNCCAAAACCTCAGAGACCTACAGAATATGGCAGTTGAAGACATTTTTATTAATTTAAGGCTGTGTTGACTTCAGACATGTCAGCTCTTGGCAGCACCCCATTCATCTGGAAGAAAATCTGAGCATCAGAAAACCTCCATCCGACT
>52520 NS=120 contig=separate
AAGTGGGAGGATGACAGATAATAACCAGTGAAAACCAAGAAAAGAAGTATCAGATCAAGAAGGTACTGTGCATTGGATTAAATATGGTGTTATGGCAGATGGAAACTGAATGGATGTTCGGATGAGGAGATCATGAAGGGCTTCTGTAAATGAAGCTGAGATCCCAGTGAAAAGAGGGAGTTGGGTATGTGAAGATAAGCAGGAAAAACATTCTAGAACAAAAAATGAGGACATCCAAAGGTCGCCAGGCAAGACAAGCTCAAAGGACCATACATGCTTCAAAAGCACTGGACT
>52521 NS=106 contig=overlapped:88
GCATGCATGACAGATTTACGTGTGCGTGCGTGTGTGTGACAGACTCGCACCTGTCTGAGTGCCACCATCATCCCGCAGGTGGCCCACCTTGTCTTTGAGGTAGCGTCTTGCTGTCCTAGAGCCTGCAGGTCAGGCCGGGGTGGCCAGAGGGCTCCAGGGACCCCAGTGTGTCTCTGCAGTGGTGAATCACAAGACT
>52522 NS=119 contig=separate
AAATGGAAATGAAGGGACTGACTTGAGAAATACGGAGAAAAACATCAGTAGAATTTAGTGACAGACTCGATCGAATATGACGGAAACTCAGGTGCCATTTTGGAAAATGCCAAAAGCATCGTAGAGGGCAAAATCACCTANNNNNNNNNNTGCAATCAGGCAGCACCACGAAAGATCGGCTTATCACAGAAGGCTTTTCCTTCGTCTCCTTCCTGGCTTGCAAATACTGTCAAGCTACATTAGCACTGAACGGGATTTAGATTGCAATGACCTTTACTAATCCACCACATGACT
>52523 NS=58 contig=overlapped:106
AAGTGGTGAAGGGGAAGAGAACAGAGCCACAGGGAGCTGTAACCATGGCAAAAGGCGGCAGAGAAGTTCTGTGGCTGGCTTTGGCAATGGAGGAATGGGGGTCCATGGGAGCTGGAATCCACCTTGTCTCTGGGAAGCCCTGCTATCAGATTGGATTTTAGTATACTGACACCTGACT
>52524 NS=61 contig=separate
ATGTGACATAGACCATATCCTCTAGAAAGCAAAAGCATGTAGAAGGTCAATCCAATTGTGCACTGGACTATGTAGACAATTTCCTGTATAAGAGTGTAGGAATCTTTTGTGAAAAATAAAAATATACAAAAACAAACATANNNNNNNNNNTCTGTTCTCAACAACTATGAAGACACTTCTGATATTACCACTGATTCACCTGCTAATTTCATGTGAATCCTCCTCTATTCATTCGCTCTCTTAGGATAGAGTAATACTGATGACTTAGTTTTCTTTCTTATCAAACACCTGACT
>52525 NS=122 contig=overlapped:20
CTGTGGTTCAGAGGCTGAAGACAGACTAGGTGTAGGAAAAGAGAGACATATTAACAAAAAGGACAACCAGTTCGGACAGCAAACATCATAAGCAAATCCAGAGCAATATATCTAATTTCTTTTCATCCTCCCAGATAATTGCAGAAATAGCATCGGAAGACACCAGCACCTGAGGAGTTACAGCCTCTGGTCTTCACCTTGGCAGGCAGAGTCCTTGAGGTGCTGAGTCTTCAATATCAGCTTAATAAGATTTAGCATCTGACT
>52526 NS=108 contig=separate
ATGTGAGATTTAAAGTTTGAAACAGTTAAGAAATATAGTTGGTAAATTTAATAGTGAGAAAACGTTGGCCCACTAACCACACAGAAGCAAGACTTTACATCTTAACTATTTTTTTCAAGCTATTATGCCCCTGTTTTACTNNNNNNNNNNGGTATCAATATGCCTGGCTAGACCTTTTCTTGGTTAAAATATATGGGAATCCTTTGTTTTCTTTTTGGTGGTTGTTTTGATGATCCTTTTGGGAAGAAATAATGTTCAGAAAGTCATTTATTGAAAAAACATTTTCATCGGACT
>52527 NS=108 contig=separate
GTATGGTTGATTCACTGAGTTTAACTAGAAGCCCAGACTCCTGAGATATGTTTAAATATTTATGTTTGACATATCTGATTCTTACGACACAATGCAATGTGGTGGACTATCATTCCCCAAAATCACAGGATCTGCGCAAACTGTNNNNNNTGATGCTTGAGCTGGAAGCCAACACCAGGCCCTGACGTTGTGCTGTGAACGTGTTCTTTTGTCACCACCAGTGTTTGAGGGGGAGGTGTTGCTCGCTGTGTAGCAGGCTAGCCTGGACTCACGGTTCCCCAGCTTCACCTGACT
>52528 NS=124 contig=separate
TGGTGCTGTATGGATACGAAGCACTGAAGGAAGCTCTGATTGACCGTGGAGATGAGTTTTCTGGCAAAATGCAATCATCATTACTCAGTAAAGACAGTCAAGAGTTAGGTATGATCCTTTGTGGGGCACATGCAGGATTANNNNNNNNNNTTAAACAAGAGATAACAAAGCTAAATAGGGAAGAAAACTAAGAAAGTAGTACTTATGAGTCCATGAATAATTTTGTAAAACATTTGTAAAAATTGAAAATAATTTAATGACCACATACAAAACACAATTTTAATTCATGTGACT
>52529 NS=119 contig=overlapped:42
AGGTGACCAGTCTGTCAGAGGGCCCCATGCCTCCTGCTGAAGGTAAAGATGAAAAACCACTGTTGCCAGGAGCTCATCAGGAGGGCAGAACCCTGGTCTTACATCACAGCTACAGTGCAGCAGCCACCTCTGCCCTGGGTCCCAGAGTGAGTGCACCGTCAGGCCTGTCCAATACCAGCACAGTGGCATGGTGTGTACCTTACTCAGCTCTGAGGACGGCTGAACGAGGATCTCACCCGACT
>52530 NS=109 contig=overlapped:108
CTGTGTGTGTGGTGAGATGCCCCAAAGAATAAAGACAAAAAAAGATCTTTGAAGAACAAGTAAGCTGTTTGTATGCACTGGCCAGCACAGTATAGGTCATGCCTTCTAAAACAGCCCGGCGCTGACACCAAGGGGTCTGTTGTTGGTGGAATGCCACGGATCTGTATCACAGGACT
>52531 NS=122 contig=overlapped:15
GGATGGAACTGAGAGAAAGAAGGACAAGTAATCTTGTTTTAAAGATGATCTAAGAATCATATACATCAGTTCCCCTCATGTTCTGCCCTTGAACATTTAGCTGGATCACCACGCAATTGAACTTTAGGCTGAGCAATCACAAACCAGCCAAGAGATGAGTGGTGGTGGTGTGGGAAAGAGAGTGGGATGCCTAAATACAATTGTCTTTGCCACAGCAACTTCCGTAAAACCAAAGAAAGGGAAACAACAAAGAAATAAAACATGTGACT
>52532 NS=124 contig=overlapped:23
CCGTGAATTTTGAGAATGATCTGTGAAACAGAAATACAAACCTCAACTAAACGTGCAAATTGCCTTGGTCATAGTGTCTCAGCCATAGCAAAGTAGCTAAGACACATGCTTCTTCAACCTAAGCCTGTTTGGACCTTTTTCATTCCGTTCCAGCCTAAAGACATGTCCAACAGGCCCCAACAAGAAACAGCGGGTCACGAAAGAAGAGACGGTGCTGGGGTCTGCGGGAATGGCTGCTAGTCCCAGAAGAAACACCTGACT
>52533 NS=111 contig=separate
CTGTGTCTGCAGTGCGTAGGCAGTGCGTAGAGCGCACGCATCAGACACTCACTCAGTGAACCGTTAACCGCGTGAATGAAGAAGGGACAGGCGAGAAAAAGAGGAGGGCCCTATGGACCGTCACTGTGTCCCCTGTGCCTGTCAGNNNNNTACTGGCTCTGGGCTCCACTAACCCCAGTGCAGGCCGCTTAGCTCAGGCAGAAAGCCAGAGGGGATGCGCCTCACCCAGCACCACCTCTCTGTGCCTGGCAGGTATGTGAGGGAGAAGACCAAGACTGGCGTGGACATGCGACT
>52534 NS=102 contig=separate
ATATGTTATGTTCCTGCATCCCACATGTGTCTGCACACACATAAACACACTCAAACATCATATGCTTGCAAACAAATCAATAAAATCTAGCATACACTCTGGCCATTGATGTTACTAACCCAGCTCTTCTTTTCTGGCAAAAATCAATGGAGTCTTCCTTCCAGGTTATTTGAGATATAGAGAATTTAAAGTAGACTTTGGCAAATACAATAAATCAATTTCACTATACTCAACCCCACACAGAGAAATCGGAAAAAGACAACTTGTGTATACATACCAACACATCACCGGACT
>52535 NS=93 contig=separate
TTGTGGGGGCTTTCCTTAGCACTGTAGCACTGTTAGTAGCTCCCTGTTCTTTCTGCTTTTGCCTTCAGTGGGCTCTCCTAACCTATGTATCCCTTTAGACATCTCCACTGTGGCCCTGAAAGCAATCTCACATAGTTACANNNNNNNNNNAAAACCTCCAGTCCAATCCAAAGAATGATCCTCTTCTCCCATTCCTACACAGCCTTCCTAAGTCTTTCTCCAGTAACCATGAAACCTTCTACTTCTTCCCAGAGCAGACAGGATGGTCTTCACAGTACAGCAGCCCACAAGACT
>52536 NS=116 contig=overlapped:17
AAATGGTGACTGTAGGCTCCTCAAGAGAGTGACATCACCCAAGACTGGATGGCGTGTGACAGGCAAACTTGGATGAAAGTGAGGATTCTTCTTGAGCTAAGAGGTAGTAGGGGCCAGGAGCTACAGGGATGAGTCGGGATTTCTCCAGATAGGGTCTACTCCCCATTTTTGGTCCTTGTATGGGGTTTTCCTATGTGTCATAGCTCTAGCTACATGAGGGGAATAACTCTTCTTGTGGGGCTAACGATAAGGAGGGAACATTGGACT
>52537 NS=114 contig=overlapped:21
TCATGCTGAGGGGAGGGGCCTCTGCTGGAGCCCACTCAGCAGAGGCTCTAAACCCATCTGTTCACTGTTTCCCTCCAACTCCAGCTCTGAGTGTCTCATACTCCAGTCTAGGCACCATGTCCAGACTGAACAAGACCAAACCTCTTGCTCAGTCAATTCTCCCAGGCTTCTTGCCTTGGTAGAGGCAAGGTAGCTTGCTCTGACTTACTGCTCAGACCACATACTCAGAGTCCCAAGTCTTCCCGTCTATGTCTCATGCGACT
>52538 NS=73 contig=separate
TTGTGTGTATGTGTGTGTGTGCCTTTGGAGGCTAGCTAGAGGACAACTTGTAAGAAGCCCAGGGATCAAACTCGGGCTGTCAGGCTCGGCAGCAAGTGCTCTTGCCTGTTCTGCGATCTTGCTGGCCGGGGCACTCATTTTCNNNNNNNNCCCATTAAGTGGGCTCCCTCATCTCTGCATGTGTGACGGTGAAAGGGTTATGCCAAGGAGAAGTGTGGTAATGTGGCAGGAGGAAGGGGAGAGGAGGTGAGCTGCCCAGGGTCAAATCCAGTTCCTGTCTCTCAGCACCAGACT
>52539 NS=115 contig=overlapped:21
CGGTGAAGAGCTGTCCTTTGCTTCACAAGTCCAACAGCATGGGAAGTGTCTCTTGCTGGCCCTGGCAGCCCTATCCTCAAGGTTCCCAGTTCAAAGGGAGGACAGCAATGGATGCCCTAGAGGGGCCTGAAAATGTGGAGACAGGTGTCCCTCTGTGGCCTGCTGAGGGTTTGCTGTGGGCTCTGCCAGGAAAGGCAAGGGGTCCAGTTCTGAGGCTCACCTCTCATTGGCTGGCACAAACAAGACTTTCCACCCATTCGACT
>52540 NS=113 contig=separate
CTGTGCCCAGGTTGGCATTCTCATCTGTGGGGAGAGAGGGAAGGAGGAAGGAGGGAGAAAATGAAGGAGGGAGGGAGGGATGGACAGACGGACAGGTGAGAGAGAAAGCATTAAGTTGATAAGAGCCTCCTCGGGGATTGNNNNNNNNNNTCGGGGATTGTGGCTGGAGTAGGATGGGGAAAGATGTACCAATCGGCATGAAGTATCCCCTCCCCACCTAGGCAGAGAAACACATTTCTGGGATTTTCATTATCAGAGGATCTCACTGGGGAAACCAATGACAGACACACGACT
>52541 NS=116 contig=overlapped:14
TGATGGGAGGTCCGTGCAAGGTGGACTCCGGGAACCCTTGAGAGATACTAACATCTCATAGTGACGGTGAAAACATGACACCGGGGTTAAGAGCACAGATAGCTCTTGAGGGGACCCGAGTTCAGTTCCCAGGAGCCATACTGGACTCAGCTAACACATACACACATACACACATATACATACACAATACATACATATACACACATATATACACTCACATACCTACACGTGCACACATATACATACATATACATACATACACACATGACT
>52542 NS=96 contig=overlapped:11
TTGTGCCATTGTGGTGTGTGAGCTGCTGGGGATGGAACCTAGGACCTTGTGCATGCTGAGGCAAGGGTTCTACCGCCAAGTAGAACCATTGCTGAGTGCAGACACAGAGCAATGTGATCATTAGAGGAACCTTCCAGGGCGTGTTTCCCTCCACGATAGATGCTGAGCTGTACCATCAAGTTTTTGAAAGGAAATGGCATGTCTCAACTGCTTTGGAGTTGGCCTAGTAACTAGTCAGATTTTTACGGTATTCAGGCAACATCTTGGGGACCATTCACAGGACT
>52543 NS=37 contig=separate
GGGTGCAAGGGATCTGAATTCAGGTCCTCATAGGGCATTTAATCAATATTGTTTTGATGGTGAGGTTAAAATATAGAATTTTATTAACTTTGATGGTACATTTAAATTAATTTTGATAATGAAATTCTGTGTAACTGTGTNNNNNNNNNNTCGATGATCAGCTATGTCTAGTCTAGGATTTCTGAAGCTTTTTTCCTGTTGGTGCTCAATGGATGGAAGGATGGATGGATGGATGGATAGATGGATGGACGGACAGACTGATGGATGGATGGATGGACGTATATCACACATATGACT
>52544 NS=111 contig=overlapped:120
CTGTGATAGCAGCAAGTGTGCTGCAGACATTCATCCCAGAACCCACCTGTGTCCCTAGCACAGGCCTTGAACCTGCTCTATCTTCCCACAACGAAGCCTGCATACCTGGAAACACCCTTCTACTTGATAGTGCTGTTACCAGACACAGGAAAGCACACTGGACT
>52545 NS=57 contig=separate
TCGTGGCTTGGCAGGATAAACATAGTAAAAATGGCCATTTTACCAAAAGCAATTTACAGATTCATAGCAATTCCCATCAAATAACCAACACAATTCTTTACAGACCTGGAAAGAAAAATTCTCAACTTCATATGGAATAANNNNNNNNNNAGATCTTCTGGAGGTATCTCCATCCCTGATCTTAAGTTGTACTATAGAGCAACAAATTTAAAAACTGCATGGTACTGGCATAGAAACAGAATGGTGGATCAATAGAATGGAACAGAGGATCCAGAAATAAACCCACATACGACT
>52546 NS=97 contig=separate
CCATGCCTGGCTAGAGGATAAAAGTGGGTAGCACACCCTCTCCTTCTAACCTTTAGACTATATTTAGAACACCAGCAAATGGCATCCTATCTGAACACAAGGGCATGAGGAGATAGAAAGAAAGTTCCAGCTCTCATATTNNNNNNNNNGGGCATCCTTCGGCAGTTAGGAATGACAGAAATGGAGGGACTAGAGATCATGACAGGTTTTTTTTTTGTTTGTTTAAGAGACACAGTTGTTAGTAAAACTACTGTAACAGGAGAGGGAAGAACTGTGCCTGAGAAACACTGGACT
>52547 NS=61 contig=overlapped:20
ATGTGCCGGTATGTGGATTATTTCAGAGAAGACTAATTATAAAGGAAGGAGCAATCATTACTTGAACAGGATTTTAGGTTAAGGTAACTCTTTCAAAGGGTGTTTATCACACTTAGGGAGGAAGGTCAACCCCTCACAGAAAATTGTGTACACCCTCTTCAGACCTGCCACGGGTGCACTAGCCCCTTTGGTGAGGCCAGAGTTCAGATGTATCCAAAACACCATCTGCTGAGACTAAGGGTGACAGGTCAGTGTCATCCGACT
>52548 NS=85 contig=separate
TGATGGTGGCTTGAGTGAGGGCGTTAAAATGCTGATGGTGCCAGCAGATGGTAAGGTTAGAGGAGCTTCAGTCACAACCGTAATGGTTTAGAGAATCTTTTCCTTTGAGGCAAGTTTCTCTGGGTAGCCCTGGCTGCCCTCTCTNNNNNNGTAGACCAGTCTGACTTCCAACTCAGAGATCTGCCTATCTCTCCCTTCTGGGTGCTGGCATGTGCCCCCAAGCCCTGCTGATCTTTTTGTTTTTTGTTTTTAAATTCTGATCGTTTATACACACGATTCTCCTGTCATGTGACT
>52549 NS=3 contig=separate
GCATGGCCTTCGTGGTAACACAGGCCTGAGACATAAAAACAGACACCAGCTGCAGACCACAGACCCAGACATGGCCCCCAGCAGCACTGTGGGACAGAATGTCCCTGTGGCCTCAGGTGGCAACACATGCCACTCAGATCNNNNNNNNNNCTGCAGCAGGACCACAGCCCCACAGCCAGGACCTCACCGTGGTCTCCTCATATGTGCCTGTTCCTCACCACCATCCAGTCTCCAGTCCACCTTTCTCCACAGTGTACTCTTCCATCTTTCCTTCACACATTTGCCCATTGGACT
>52550 NS=119 contig=separate
AGGTGTCTCTAGATATACAGCAGATGGCTCTGAACTGAAGATAAAGGGAAGCAAAGATAAGTGAGCATGGTTTTCTTTAATCTAACATTTGCTTAGCAACATTAAATATTCAAAGGTAGTTGTACCCAAGCAAGGCCTTCNNNNNNNNNNGCGATCTGCAATTTGCAGGGAGCTGGAATGGGAGGAAACTGAACTGTCCCAAGAAAACATCCCACAAGAGTTTAAATTGACTATTCCCAAGAGAAGAGTAAATATGTAACTTCTCTAGGGACACACACACATACACACACGACT
>52551 NS=80 contig=separate
TGATGTGTAGATACCTTCTCACAGCATCCACGGGGCTGAGCAGGGATCTTGGCTTATCTGGGAGTGATGAGAGATGCGTCTGCATGTAGGGTTGGGTTTTTGTTGTTGTTGTTGTTGTTGTTGTTTTTCAGAGAGCGAGAAAGAGAGAGCCGTCTCTCAGAGGCAAGAGGAAAAAGAAACTCAATTCCCTTTTCCTTCATTCATGGAAGGGAACTGGCTCCAGATCCAGTGAAGCAGAACCCAGATGGGGTGGCACCCTTTCCAGTCTCAGGATCCTGGCCATTAGCATATGACT
>52552 NS=103 contig=separate
TTGTGGAGACTGTAAGTCCAACATTGCTGTCTTCCTCAATCTCTCTTCATCATATTTTTCAGACAATGCTTCTACGTAATCTGGATCTCATGGATTCAGCCAGACTGGACACACAGGAAACTCTACCCAAGGGTCCTCAGGNNNNNNNNNNTATGTGAGTGCTGGGGATCCAGACTCAGGTCCTCCAGCACATTATTGGCTGAGCCATCTTCCCACCTCCCAACACACTGTAATATCAATCAAGCCTCAAAATGAGTTTCAGAGGGGACTGGCCCTATTCCAGGCACATTGGACT
>52553 NS=87 contig=separate
TGGTGGCAGCTGAATAGGTCTAATATTCTGACCTGGCAACTCCATCTCTGGTCAGATACTCAAAAGAATGAGAGCTGCCATCCACCAAAAGATAGGGTGTGAGTATTCAGAAGAACCTCATTTGTTGTTGAATCTACTTANNNNNNNNNNTATGGTGGGTCCACAGAACAGGCTATCGCCTGGCAATGAAAAGCAACCAGATACTCTCTCCCAGACATCATTGAACACCCATTCTGGCACTTCTTGGGTGCCAGAAATGTCCTAGACTTCAGTCTGACCAGAGGTCACAGGACT
>52554 NS=79 contig=overlapped:115
CTGTGAAGAGCATGACTCTCTAACAGAAGACTTGACAGAATCCACCGGAAACACTCCAGGCCTGATAAACACTGTAAACAAGGCAGCAGGAAACAGGTGCAACATACAGAACCAGTGCCTTTCCCAGCACACCCATAATGAACTTAACAGAGAAATTACTCACGCGACT
>52555 NS=76 contig=overlapped:120
AAGTGCCCAGATTCTCAGCTTCCCAGCCACTTGGGGGCTGGCCTCAGCCATACTCCAGTGATGTCACCTGGCGCGGGCTGGAAGGATCCAAAATGCTTCCCTAAGCAGCACTGATGCCTTGAACAACGCCCTCTACCTAGGCCCTTTCCTATGAACACACGACT
>52556 NS=113 contig=overlapped:94
GGATGCATGTCAGGCCCTGCCCTCTGACATTCAAGACTAAAACCCAGTAAGTGCTTCCTCAGTGAAGCGAATTTCCTTTACTACTCCAAACACTTCAGCTATATTTACCTTCCTTTGAGATTACTTTCTGGTCAGTACATTCTGGAGAATAAGTTGTCAAATGCTTAACAATGATCCGACTCATACGACT
>52557 NS=119 contig=separate
TGATGAGTTTTACAGAGTCCATCACTGGAAATATTTATCACTTCCTTATGAGGACTGTCGGAGTTACTCTGTGCTAACTCTCTGGAGATGTGGGTTTCATTCTTGGGACCCAGCTGATCTTCCCTTAAGCCTGGAAGGAANNNNNNNNNNGCTCCTTGGGCAGTGCAGCTTCCCTTAGCTCTGGGGAACTAGATTTGTACCTTGTGTTTCCCTTAGGAGGACACGGAGGTTCCCTTTACAGAAGAGGATTATCGAAGAAGAAAGCCTCACCCCAACTTTCTGGATCACATGACT
>52558 NS=112 contig=overlapped:8
GGGTGTGGGCTAACAGGCCCTGGGAGCTGCCTCTCAGAGCTCCCCCTCTCCCTGTTATCTGTTTGTTCTTTGGAGACAGAGTTTCACTCTGTAGCCCAGGTTGGCCCAGAGCTCTCTCTGTACCCTACGCTGGCTTTGAACTTGAGACCGATCATCTTTTCTCAGTCTCCCAAATGCTAAGATTACAGACATGAGCCACTATGCCCAGATGCTCTTAAAGTGTGTAGTGTGTGATCATACAATGTTGTGTGTGTGTGGAGATGGGAGCACATGACT
>52559 NS=78 contig=separate
ACATGGCAGCTCTCAAATGGCTGCAGCCCCATTTTCTGAAGCTAAGTTCTCACCTCCAGAAGACACATATAATTCTCCATGGTGCACAGACAATAATTGTTTGTATTGCCTTTTTTTCCTCTATGTTTTTGTGTTTTGTTNNNNNNNNNNAGGGTTTCCTCTGTAGACCAAGCTATGCTCAGTCTCACAGAAATCTGTCTAACTTTGCCTCTCCCAGTGCTGGGATTAAAGGCATGCACCATCATACCAACTTAAAGCTGTTAAAAAGAAATAGTTTAAACATTACATAAGACT
>52560 NS=73 contig=separate
TCGTGCCTCTAAAACATTACTATAATGTCGACCCCCCAAAGACTAAACTTTACCTCTGATTACTGGCCAATAGTTTTACATTACAAAGTATTACTCCAAATATTTTGTTTGTGATGAGAGATAGACATACATATTGATATNNNNNNNNNNAATTCGGAGATTTCTTTGTGGTTAAAGTGCTTGCCTCTCCAGTGTGAGAGCAGAAGGTTGGCTCTCCAGAACAAGCTGGCAGAGGCTCCCACCTGACGCAGATTGAGGATCCTCAGGGTTAGGAGAATGTGCACACACAAGACT
>52561 NS=94 contig=overlapped:13
GTGTGTTGATTCTGTTTACAAAAGGCCTCCTGTGACTTTCCTGTGGACTGTGATTGATCCGTGCAAAGAGTTAAGGAACCTTAGCTGCCTGCAGGAAATCTGTGGCTGAATCCAGGACCTGGCAGCGGAAACGTTAAGTGTATCGTGGGAGAGAAGGAAAGCAAAGTGCTAAAGTTGTTACTCTGAACAGAGGATATTGGAGCATCCTGCAAAAAACTTCCTGTTTAGCTAGCAGACCAGAAAACAAGATGAAAAAAACACCCCACTTGACT
>52562 NS=79 contig=overlapped:105
GTATGGAGAAAGGATTTAAGTTAGTTCCCATGAAATCCACCAAAGTTTCTAGAGAAAAGTTTGATGTAAGAACTGGAGTCAGGATACAGAAGTTCTCTTGCTTTCTATCTTGATCCTGTGTACTTTTGTGACCCTTCTATTTGCCAAGAGGTAACTCAGGAAAGAGGTCACACCAGACT
>52563 NS=82 contig=separate
TAGTGGCACAAATGTCCTTTTTAGAAGGCTTGAAGGCCTGCTCTATAGTATGTAACCCTTAGCTGACACTGTCAGTGAGGCCAAGAACCCATGGCTACATAGGTCATGGTCCCTATGGGAAAATCTACTATTATTCCGCTAAANNNNNNNNTAGACAAAGCAAATAATAATTTATTAATAGCTTATTGTAATAACCATAAATCAGTGCATCATTGAATCTTCATCTTCTGCAGGAGATGACAACTAAGAGAAACTCACAACTGGCCAACACACAGAGAGTAGGAGACACGGGACT
>52564 NS=106 contig=overlapped:20
TAGTGCATCATTAATATTGCCAGGGACTGCCTCTCTACTGAGGGGTGGGTCTCAGGTTGGGCCAATTACTGGTTGGACATTCCCTCAATCTTTGTTCCCTCATTATCCCTGCATTTCTTGTAGGCAGGGTAATTTTTGGATCAAAGGTTTTGTTGGTGGGTTGTTGTTCCCCTCCTTCCACTAGTACTGCCTGGCTAGGAGGTGGTCACTTCAGTCTTTCTTATCCATCCCCCTGTTAGGAGTTTCAGCTAGAGTCATGCGACT
>52565 NS=76 contig=separate
TTGTGCTTTGAATTAGGTAAAATCTAACAGGGATAGATCCTGACAGAGTGTGTAAAAGTTTTCCTCTAGTTGTTCCTGTGCATGGCTCCTGTCTTTGTGGTCCTTAGTGAAGTGTACTTCTAAGGGTGTTAGAGTACTCAGANNNNNNNNNNTGGATTTTAAATCTCTGTAAAAGACTTATTCAGCCTAGGCCATCCATCTTGTTCAAGCTCCTGGACAGTGCCCATTTTCAGATACTGTTAAAAATGGGTGGTAGTGAGACTAACAGATGTAAGCCTAGTATATTTCATATGACT
>52566 NS=115 contig=separate
CCATGTTGTAACTCTAGAGAAGCCCGGGTAGGAGGGATGCTGTGCTCCCTGCCAAAGTGAAAAACCCTTTTGCAAAAATGAAACAAACCATCATGTAGGGAGGCAACTATACACATTTCTTAGAATTCCCTTTTATGTTCNNNNNNNNNNCCAAACTCCTTCACACCTTTTGTTTCTAACTTCTACAATCTCCTGCCCAGAGTCTTGCTGCCTCCTGTCTTTCTCCTCTTCTCCACCTGATCTGTCATCTTCTATTGATCCTTCAGACCCTTTGTCCCAAATTCTCATAGGACT
>52567 NS=90 contig=separate
AGGTGCACACAGTACTCATTCAGTTAGCATCTGCTGAGTGAAGAAACAGGTGAATTAGCCTAGCCCTCCTCTTCTTCCATCAGCTTGACTGCTTTTTTGAGTATTTACATTCTCCCTACTTCTTCCCAGAGTTTGGGACCAGCTCTAAACATCTTCTCAGCTACATTTTTCCTCATTCTTCTAAAGCTTGATTTGTCAAATGTGTGGCCTCTTCTTTTCTGTACTGACAAATCTTGCACTGGCAGCTCCATGGGCTTCTCACGGCATGCTTTTGTATGGTGTGGACATACGACT
>52568 NS=79 contig=overlapped:97
GCATGCGGCTGAGCAGAAATTTCTGGGAAAATAACTCCAATTTTTGGTACTAAGAACATCTAATGTTGAACTTTTTGAAAGTTCTTATTAACAATCAGGTAAATGCAAATCAAAATGACCCTGAGATTTCACCTTACACCCATCAGAAGGGCTAAGATCAAAAACGCAAGTGACAACACATGCGACT
>52569 NS=106 contig=separate
TGGTGAGATCTATTATCTAGCTGCCCTGTTTTACCTCTTTCATTCTTCTGCTTGCCTCACAGAATGAGCTAAGAAGTGTGTCGGCGTTCTCTCACGTCAGTCCAACTTATTCAATCTTCAACTTGCTGTTATAATTTAAANNNNNNNNNNGTAACTGACCTCCAGCCTGGAGCAGCTGGCTAGATTCCTCTCCAGATGAAAGGAATCACATTGGTAAGCTCAGGTAAAGGAACAAGGAATGTTTAACCATGAAATCTTACCTGCAAATTCAACAGAGCTGTGGGTCACGGGACT
>52570 NS=117 contig=overlapped:104
GTGTGCCTGGTACCCACGGCGGTTAGAGAGGTTGTGTTAGAGAGGTAACTAGAGTTACAGATGCTTGTCAGCTGCTGTATGGTTGCTGGGAATTGAAGTCTGGTTCTAAGAGCACCAAGTACACTTAACCATGGATCCATCTTTTCGGTACCCCTCCTCATGCCTTAATCACATTTGACT
>52571 NS=65 contig=separate
CTATGCCTGAGGCCTGGACCGGCTAGGAAGAAGGGGAAGGAACAAATTTGAACCGGTTTCCCGCATGACACTAGGAGTCCAGTATGGTCCAAACACAGAAATAGTCCCGGGCATCTCAGTTGGCACTGCACACATAAAGGNNNNNNNNNNGGCAAAACAATGTAAGCTATTCAAAATCAAACTGTGGCTTAGGAACTCACTTGCTGTATCACTCTAGCTCCATTTCTTCATTGATAAAATAAATGTAGTAATGGTCCTGCACATAATGGACCCTCAACTCGTGTTCACCAGACT
>52572 NS=131 contig=separate
CAGTGTCCGCCCTGCACTCATCCCTTGTTGGGCTTCCTGTGGTTCTGTTCCATGCCAGAAAAGGCTCCCTCTGCTCACTCACTGGAGGAGACAGGAGCTCTCTGGGCATTTACTGACAGCAACCTGGAAGCAAGTGAACTTNNNNNNNNNNTTAACTAATCCCTGCCTCCACCCTCCTGTCAGGAGAAATGAAAACCCCGACTGTCCTCAGAAAGTTGTGTGACTCCCATCACACCTGGCCCAGAAGATTGGGAAAACAGAAAGCCAACTGCTTCCACGTCCTTCCCACAGGACT
>52573 NS=119 contig=overlapped:20
CCATGTTCACCCTGCAGTAATGTCTTGTCTCATTAGTGCCTGGAGATACCCCACCTCACCCCACCGGGTACCAGCCGCTGGCTTCATTCCTTCAGCCACAGACGTCCATGGACGGACCATGGAGATTGTGGTTCTCCACAGGCTGTGAGGTGACTTCAGGGGACATTTTGCAATAGGTGGAGCCAGTCTTGGTTTCACAGCTGGAGGATGTTATGTGCCGAGGCTGAGCGTCTGGGCTCAGCTGTTAGCCCTGCACATGCGACT
>52574 NS=81 contig=overlapped:66
ACATGCCTGGAAGTGTTTGCATAGGTTAGCTTAGGCTCTGAGTAACGTCACCACTTTCCATCCTCCATGGAGTGAGTGACGTGCCATTGTTCTACCGTTCCGGCTGATGGACAGTAGGTGGGTCCTGGCGTGGCTGCCCTGTGAGCATTCTCTCTCCCTGTGAACATCAGCCTCTGCTACGCTGCTGTTCCTTTAGGGCAAATCCCTCGCACATGACT
>52575 NS=47 contig=separate
GGGTGAGGGCGGCGGCTTGACCTAGGTGAGGCAAAGCTTGGGGACTGGGGGTGTGTCTTAGAAACAAAGCCAGCAGCCCTTGTTGGTGGATTTGATGAGGGGAAAGTATAACCCAGGCTGACAGCTGACAACGTGAAGGCTGNNNNNNNNNNCTCATTAAGAAAAGCTAATCTGTATAAGCAATGTTTCACAGACTAGGCAGGGAACACACATGTAATATATACATATGTGTATTTATATGTAACAACAATTAATGAAAAAAAAAGGTCATGAATTTGAAAAACAAGCATGGGACT
>52576 NS=115 contig=separate
GGGTGGGAGTGTGCCTTGAGGGACTTAGTGATAGAGAAGGTAGAACCATTGAGTGTGTGGAAGCGGCTCTGCCTTCCAGGCATCTAAGGGGTTACTTGTGCATGCACAGTAGATATAGCAGGTGCTGGTGATAATTGTGGTACAATTTCCTGCAAATTCCCTGAATACCTAAGTGGCCTACAGGTTACTAGTATTCAGCTGTCTAAGCTCCTGGTGTTATCTGCCTGAACTCCACTGTTGGACCCACAGAGCAGAGGCTTCAATGTCTCAAGAGCCCCTGATTCCCACAGGACT
>52577 NS=119 contig=separate
CGATGTCTGGTACCCCAGTTCTTCAGACTCTGGCATGCTCAACCTCAGGTTTAATCATCTCATCTTTCTCCTTTAGAGTTATTACTGTTGTGATAAAACACGATGGCCAGAAAACAACTTTGGTTTACATTTCTGCATCANNNNNNNNNNCACTCTTCATCATCAAAGGAAGTTAGGACAGGGAATTGGAAACAGGAGCAAATGTATGCGCTATGTAGGGGTGCTTCTTACTGGCTTGCTCTGAGCGGCTTGCTCAATTGCATTTCTTACAGAACCCAGGAACACCATCCGACT
>52578 NS=114 contig=overlapped:22
GTATGTGTGTGTATGTGTGTGTTTTGAGATAGGGTTTCTCTGGGTAGCCTTGTTTGTCTTTGACTTGCTTAGTAGACCTGGCTGGCCTCAAACTCACAAATATCTGCCTGCTTGTGCCTCCCCAAGTGCTGGTATTATAGGTATATGCTGACACACCCAGCTTCCAATTTCTTTATGAAGGCTCTTAGAGCTATGAACCTTCCTGTTAGCATTGCTTTCATTGTGTCTCATAAGTTTGAATATGTTGTACCTTCATTTGACT
>52579 NS=116 contig=separate
CAGTGACAGATGAGGGGAGGTGGTGGAACCCACTATGTGGGCCTCAGGATTGGTGCCAGAAGAATATTTTTAGCTGAAAGCCAACAGCCCTCTCTATTCAAACTATAGAACTAGTAATGGCTGAACAAGTGACTCCCTTTNNNNNNNNNNTGTTATAAACAAAGTAATTAGAAAAGAAAAATGCAGGTAGGTCAGAAATCAGGGATCACTCAGTGGAACTTCTAGAAGACACGTAAAAGTTTGAGGGGAGAGAAAGAAGCAGGGGGTAGTGGTGAATAAAATATTCACCAGACT
>52580 NS=91 contig=overlapped:5
TTATGAGGTGAGCATACTACGAGCAGTTAATTACTATAATGCGGAATATAAGAACTGAGGGTGCTGTTTGGAAACTATTTTGGTGTTGAGAGAAACCTATACAAATAAAGCGATGTTGCAAGTAGTTTTGAAAGCCCTACCTAAGCTATCGTGAGCAAAACTGCAAACAGCATCCACGGCTAGTGGGGTGTGCACTTCCAAGTACGCCCTGAACGACAGCTTATGTTTCTACCTGAGCAATAAGAAGGTAATCTTGAGATTCCATTCATACACATGACT
>52581 NS=100 contig=overlapped:85
AAGTGGGTACCCTAGTAAGAGGAACAGGGGATAGGTTTGATAACAACATCCCATTTAGACTTAAGTCCTCCAAAGCTCTCACTTGCTGCACATTATCTGTGAGTGGGTGCCTATGTTAATTCCCACCTCTGGAGGAAGCTTCTCTGATTAAGGGCTGAGTGAGCACTTATTTACTGGTATAGCAAGATGTCATTGGACT
>52582 NS=95 contig=separate
ACATGAGACATTCGTTCTGGAGTCAGTGTCTGGAGGCCAGCCTGGGAGGTCTTTCCGAGAAGAAGAGGAACATGTCTGCGTGTGTCACAGACACCCCTCAAGGATACTCCAGAGGCTCTGGTGGAGTTAGCCTGTGACGCNNNNNNNNNNTTATGTTCCTCCGGTTCTTATATTTCTGGGTCTAGGGCTGGGTGGGAGCCATCTCTTCAGTGAAAACAGTAAAGATTGTGATGGCTGTGTTTGAAAAGAAAGGAGGGAAGAGTGGGCTTTCCTGTGAAAGCCTTACACTGGACT
>52583 NS=119 contig=separate
AAATGGCGGTCATCGAGATACAAAAGTCAAGCAGGAACTTTGCAAGTTGAGCATGCTGTCTTAGACCCACTGGAAATCGGTGGCTACAACGCAGGGACCTCTTAGTGGAGACCAGGGAGAAATACCAAGTTCTATGTGTTNNNNNNNNNNATTGTTATTCTTTTCAAATAACTGACTCTTCCTCACCTCGAAGGAAAGATAGGATACCACAGCAACTGTCTCTTCCACTAAGGGAGAGGCTGTGCACAGAATGTCAGTGCACAGCTGATTCAGCAGCGCTTGGCACACAGGACT
>52584 NS=117 contig=separate
TGATGTGGAGCTTTATGGACAATACCTTGAGAGGTTAAAACAGTTTGTGTCACAGGAACTGGTAAATTTGTAAACTACTCTGTAAATTTGCATACTGGGTTTTCTTTTCTTGCTGAACTGCACTCCTTGGTAAATAACATNNNNNNNNNNGCCTTCCTAACTGTACAGGTAATGATTTGTTAACAGACTTAATGAAGGTTTTAATTACCAGAACTAGAACTGGAAATAGCAGTATCATGCAGTCAGGCTGTGTAATTTATATTTTTTCTGTGAATTTTTTTTAAACATCAGACT
>52585 NS=115 contig=separate
TCATGGACTACTACAGAAATGGTGTGGCTCCATTTTATTTAAATATTATCCATTTGTGAAGTGCCATGCAGTTCAGTCTTGATGTAAAGAAATGCTTTGATATGCTACTTTCTTGTACACAACAAATGTGTGGGGAAGGGTGCATGTTTGCTTTTCTGCATATGGGTACCTGTGGCTGCAAGAGATACAAGCCTTGAGTGTGCAAGCCTCTTCCCCCCCTTTTTTAATGAAAATCACATACACATACACACACAAACACATAGCAGAGTATATGTGTACTACTACATGTGACT
>52586 NS=90 contig=separate
CAGTGGGCCCATCTGTGGTCCCCTCTAAGTGCCAGGTCGTTTCCTCCAAGCTGACAGTGCGGCTCTGCATTAGGCCAGCAGTACACATACAGCTTGTCACACCCTGGGTGTCAAGCATGGGTCTTTCCCACTCTTGGCCTCCCAGAGCCAACACCATGGAGTGAAAACACCTAAGCAGAGGAAAAGGCAGGAGCACGCTTGGTATAGAATGCGGCAAATCAAGTGTCCCCTGAGGCCCCTACGGGAGGATGTGGCTGAAAAGGGCAGGAGAGAAGATGCAACTAACACCCGACT
>52587 NS=137 contig=separate
GTGTGCCCATGTTCCAGGTGACCCTGGATCGCATTAGACTGACAGATTGGGTTAAGCATCGCAGTACTTTAGACTCTAACCATTGGAAATCAGCCTTAGCTTGACTTTCTGCATTTTTTGCTTTGGTTTGTGGGAACTAGTNNNNNNNNNNCAGAAATGTGGGAGTCGTCATGTTGCACTTTCCTTCTTCAGTTACGAGGTATTTCACTGTCTTTCAGTTCCTCCACACTGTTTCCCTGTGACCCCTGAGAGAGTGTGGAATCTTTAAGCTTCTCCCTTGGCCTCTCACTGGACT
>52588 NS=73 contig=overlapped:10
CAATGCTGGAAAGTGATCCCATATAGGGGGAAATTTGTTTTCGATAAGCCAAGAGCATAAAGAGGCAAGGAGCTGACTGTGTTGGTGAGGACCTTTCAAAAAGGGTGAAAACCCAAGTAGCGAGCCAGCTCTTCATGTCTCCATGCCAGACTTTACTCAGATATAGACAATTGCAATGTCACACTTTATTCAGTTGTTAAGAAAATACCAAGGACTGCAAAACTCTGCTGTGACAGACAGATATGTCTCAAGCATTCAGTCATGTCATAGGACT
>52589 NS=120 contig=overlapped:27
AAGTGTCCTTGAAGGACATGGTGTTGGTGCTAGAGAGTGTAGATGCCTGGATCTATTGTTAAGGGTGTGTGCAGGTTCAGGAGGGGGTGTGGGCACTGGTGCTGTTCTCAGGCACAGGGTGCATGCACAGATTCCTTGAATACTTCAGTGGCCTACAGGCCTGTCATACTGTCCTCCTGTTATTCAAATCTGTCTGGGCTCCAGGCATTGTTTGCCTGGATTCCACTGGTAGACCCACACAACAGGGACACTTGACT
>52590 NS=125 contig=separate
TTATGCCCTGCTTTACACCTCATGGCTAGCAATGAACTTGATTCTGTCCTCAGAGAACACAAGGCTCTGATCCAGGAGACCAAGACCACATGATAATCTTATTGCATGATGTTTATTCAATACTTCTTCGTATCAGATATTCCTGTCTCTTTTTCTTTTTTTCTGTTTTAGAGACATTTACTTTTTGTTTTAGAGACATAGTTTCACACTATAGTTTAGGACTGCCTCAAATTCAAACTCAAACTCACAGCAATTCTTCTGCCTCCAGCTCTCATGGGTTTAGAGCACAGGACT
>52591 NS=129 contig=separate
GTATGAATGCAAGCACAGCTTGCTTTCCAATAAGCGGTAAATGTGGCTGGTGAAGCTTCCACAAAGCGCTCTATTCATCCCCAGCGTGGGTCTAGAACCAGCCAATGGTTTACTGGAGATGCACAGAGCATCCCATAATCTGCCACCTTGTCTGAGCCCTTCTACAAACACTAGCTTTTCCTGTTGCTGTTCCATCAGGCAGAAGTTGTATTTCTTTCTTGCTTTTGTCCCCTGTCACAGGCCTCCTGTTTGCACTGGTCTGTGGCATGAGCAGTTGCAGAGATGCACTGGACT
>52592 NS=72 contig=separate
AGATGTGATTTTTCCCTGCTACTGTTTTACTTTTTACATTCTTTGCCTTTGTTGTTTGTTTGTTTTTACCAGATATCAATAATGTTACTACATCTACCATGTGACACTGGTTTATTCTGGGTGTCATGAAACCCCCTTCCNNNNNNNNNNTGTATTTGTAAGTTGGAAAATTGAGAAGGCAGTAAATTGCACTTCTAGGTGACAAAGAAAATACTTGCTTAGTTTTTATCCTTGAAGAATGCACTGCTGATCTGTGGCTGAAAGACCAACTCAAAACAGTAAGACATGCGACT
>52593 NS=121 contig=overlapped:30
GTGTGTGCTGGCAGTCAGGTGCAATGACGCAGGGTGAACTGGGGAGGGCATCCTGTGGAGAGGGCCAGTGAGCATGTAGGCTGAGGAGGAGAATGGGATATATCGGGTGGAATAAAGAATAACGTGAGTTTTGGGACACTGAGGGGCTGGCCGGAGAGCACCCTAAAGACGGTGATGTGGGGGTGAGGTCGGCTTCATATGAGTCTCCAAGGGCTTGGCTGGGTTGAAGAAATAAGCAGTGGTGTCACGAGACT
>52594 NS=102 contig=separate
TAATGTCCTCCATAATTGGCACTTCCTTGAAGGATAGGAGTTAAATGCTGATTTACAGCATGTTATTGCTTTTCCTTCATAATCCAGTGCTATTTGTAATCTAATTTCTAATCTCAACATGACATGACTCTCTGAGAAACNNNNNNNNNNTCAGGCCAGAGGCCAGCAGCAGAGTGAGCTTCCAAGGTCTTCCCATTGAGTTCTCTGAGTTAGTTAACCAGTTCTGACCAGCTAGGACCATCCTGACCTGAGTGTTCTTTATATCCAAAGAAGAAGCACCTCAGACACAGGACT
>52595 NS=127 contig=overlapped:24
CTGTGATCACTATTGTTAGCACACTGTGTCTTAAACACCTAGCTGGCAGCCTATGGGATGAACTTTACAAGTTTTTATCTGACTTTCTTCTGACCGTATCTACATTTCTCTTCTGCACAACCACAGCCAAGATGGGGAAATTTATAATGCTGGCACTAGAGCTGGTTGACTCTTGGCCAACCCCTCCTGATTTTCAGCTGCCTGAGGTTCTGGTACCTACACAGAGTTCCTTGTTCCTGAGCTAATAGCATCATGTGACT
>52596 NS=53 contig=separate
AAATGTCAGAAAACTCCTTATGAGACTTTAGCTTCAAGATAGTCTTGCAAAATCTACCCCTGTGTTTCCTCAAGAAGAAAATAATCAGAACATACTCTTAAAAAGGCAAACAAAGTTTCTAGAGCCAGGAGAGTTGATAGNNNNNNNNNNATGTAAATGAATGACTGGAGACATCTTCACCTTACACTAGGGTCTGTAATGATGGACAAAGAATGTTTTATAAAAATGATTTTTAAAGTGAGGTATTAGGACCTCCTTTTCCTAGAAATATCAGCTTTCACATTATCACTGGACT
>52597 NS=115 contig=overlapped:21
CGGTGATGAAAAACCACGATAAAGATGGGGATGAGGGGTGTGGAGTCATGCTGCTGCTGTTGATGATGGCAGGCAACTGAGTGTCTCTGGACCTTTTGCTGTGCTTCTCTCTAGTCTAGTCTCATCATATGCAAAGAGTTCTCTGGGTTAGAAGATCTAAGAGGATGCTGAGTTGGTTCCTTTTCTTGATACTGTGACAAAATACCTTAAAAGAGAAAGGATTTATTTTGGCTGGCGCTTGAGGGGAGGCAGTTCATCAGACT
>52598 NS=111 contig=separate
TTGTGTCTCCGTCCAGGGCTGATCTGCTTGATGGATAGAACTATCTGCTTGCTTGGGTTGCTGTTGCCTTGCAAGGTTTGGGTCTTAGAGTTATACTTGTACTTTTTTTGGTTACGTTTCATAAGAAAAGGAGAGGGGCATCNNNNNNNNTAACAGGCATGGGAGAGGAGATAAGAGGGCACCGGTGAGAGTACATTATGTACATGTATGAGGTCAGATAGCAAAAACAATAAAGAATTTTTGTAACAAAAGAATCTTTTCTACTTCCTGTCCCGTTAGTCTGGCCATAGGACT
>52599 NS=97 contig=separate
TAATGTGTGAAGACTCAGCTTATTCTTACCATCTTCCCAAACATCAGTGCCTTTGCCAAACAAGTCCCTTCAACTTGCACCTTGACAAGATGGCCTTTAGACATCACAAAAAAGCAGACATGTCATGGAGTGGTCCAACTNNNNNNNNNNAGCCAAATTCAGAGGAGTTCATCAGTACCCAAATATGGATTGATACTAGGTCATGAACCATTTTTTCCATAAAATAAACACATAATACCAGAAGATAAACATAGGAACATATTCAGCAGTTTGGCATTGGCAAGGCATTTGACT
>52600 NS=131 contig=separate
GGATGCTGGCATTGGAACCCAGGCCTTAAATGTTAGGTAAATGAGAGACATTTGACCTTGACTCACCCTGAGAATCATTCAAGCAGTTGACATGAGCCACAATATAAGCATGAGCAACAGCCAGGAAAATGGGCTTATAGNNNNNNNNNNATTACAAGCACGTTGAAATGAACCCTGCACTGTTAATGCTGTTCTGAATTTATGAATGGTATTACACATAGTAGCCAGAGACGCTGATTTGCATATTGTACCCAACAGTACCAGGCAGGGTGGACTTCAAATTCACATAGGACT
>52601 NS=99 contig=overlapped:19
GTATGTCCATGGAAGCCAGAAAAGGGAACTGGGTCCTAGAGCTTTAATTAAAGGCAGTTGTAAGCAAGACAATGTGGGAAGTGAACGTGGGCATTCTAGGAGAACAGCTAATACTCTTAACTACTGAACCACCTTTCCAGCCCTACCTCAGAACACTTCTGCCTGAACTGTATATGAACATGTTCTAATACACATTACACTTTTAAGACAAAGTAATGGTGTTGATGGTAGTGATCTAGAGAATATGGAGCAAAACCATTTGACT
>52602 NS=129 contig=separate
AGATGCTTCTCTGACAGCGTTTGAGAATAGCTGAGGTCAATGGGTATAAAGATATTTAGAAGGTAGTTTGGCAGTTTGACCATTTAGCAAAATATTAATAGCAGGGTTTACCTTAGGGTTTGGCTTCCTAGCCATGAGCTTNNNNNNNNNNTGAATCCCTCCTGTGAAGAGGTCTAGAGCAGAAAGTAGTCAGTTATCCCATAATGGTCATGACACTGTTGCACCTGTAGATACATTTTCCCCGGCAGGTAAGAATTGGAGCATGCAGGGTCCAGTTTGGTAAGATCACTGGACT
>52603 NS=120 contig=overlapped:11
GTATGCCACCATGCCCATCATTAGTAAAGTTTCTTAATCTCTAAACTCAGTTTCTTTAACTAAAATACGTTTGATAATACTGGGGATTGGAGAGATGGCTTAGTGGTTAAGAGCACTGGCTGCTCTTGCAGAGGATAAAGGTTCAATTCCCAGCACCCATACAGTAGCTTACAACTGCCTGCCTGTATAACTTTTGTTGCAAGGGATCTGATGCCTTCTTCTGACATCCACAAGGTCCAGGTGCACATGTGGTTAACAGATATACATTCGACT
>52604 NS=115 contig=separate
CAGTGATGCTACAGTTTTCATTTCAGTCATTCTAGTAGCTGTGCTCTCTCACTTGGTAAGCTGTATCTCCCTAGTAACTAAAAATGCTGGTGGTTTTCCAGCTACTTTTGTGCAATGATTTATAATCAGTGTATTTTCCTNNNNNNNNNNCAGTGAATTGTACATTCAAGTTCCTGGTCATTTTACGTTATACTCATTGGGTTTTGTTTCACTGAGGATTTTGAGACAAGGTCTTATCTCACTTTCCAGTCCTAGCTGGCCTGCAACTCTACCCACGTGCTCCACCACTCGACT
>52605 NS=125 contig=separate
GAGTGGAGTGAGGGGACAGAGAGAAAATCATTATAGGAATCAGTCAACATAATTCAATGAAAACTAAATGTAAATTGCCTAAATTCATCAATAAAGAGACATAGAGTGGTTGACTGAATTCTAGAAATAATATACCAAAAANNNNNNNNNNATCTCACCAGTAAAGATACATACAGACTAAGAGTCTAAGGAAGGCTACTACACATTAGCAGAGGAAACATTTCATGAGGTAATGTAACAATTGTAAATATAAGTGTACCAAAATGTGGGAGGGGGCTCCCAAGTTCATAGGACT
>52606 NS=67 contig=separate
CCGTGCCTCTCTCTGTTCATGTGATACTTTCCTGCCTTGAGAGTTTCACACATGGTAATCACAGAGCCTATGGAGTGCTTCCCCCCATTGTCTAATCTTGCAGTTGTGGGAGGCTGAGAACAATGTGCCAGCAGGTTTGGTTTCTACTGAGGACGCCCTCCGTGGCACCTTCCTATGGGATTATCACATGATCTTCCTGTACACATGGGCGCCCAGGATGACTCGCCCTGTGTACAGGACATCTTCTTGTTCGTTAGAAGAACCTCAGTCAGGCGGGATTAGAGCCATACGACT
>52607 NS=100 contig=separate
CTGTGACTTTTCAAAAAATATCTTCACAAAGAGATGCTTGAAGTAATCAAGTTGAATTGGGAACATTCTGCAGGGAAATTTATCAGATGCTTACATGAGATAAAATCATTGGGTAGAGTTCTCATCGGATGGGAGTGTTTNNNNNNNNNNGCTGGGCAGGGATGGTTTCCCTCTCAATTGTGCTACTCTCTTTGGAATTTGAAGTGTTATCAGCTTGTCTTCCTGTTGCTTTGCAGTCTGTGCTTTGAATAATGAACATTGAGTCCATGTCCCTTCTTCCAGATCCATGTGACT
>52608 NS=37 contig=separate
GAGTGGTAGTGAAGAAAGCACAGGTAGATGGAGGATACTGGAAACTGATACCTGACTCAGTGGCGATCAGGCCTCAGTTAGCCCATGAGAGGGCTGAAAGTGGCATGTTCCTCCAGTGCGGTCCCCTAGAGTTGCAAGGGNNNNNNNNNNAGGTCTCTAGGGCAGTCTGATTAGTTTAATTTTATTGGCCTACTAGACTAATTCAACATTCTATGCAATGATATCCAGATGGTCCATTTCCCTCAAAGCAGGACAGAAGTGAGTTAATATCATTCTGGATCAGGACATCAGACT
>52609 NS=99 contig=separate
ATGTGAGATCATTGGGACTTGCAAACAGCTTGGCTGTAAGCACAGGCCATGTGGAGGGTGGCAGTGATGGTGATGGCTATTGTCAAGATGGCACCTGCCCACCCCCTTACCTTTCTTTTCTAGAAATAGGGTGAGCCACCNNNNNNNNNNGCTGCCCCCAGGTCACATCTAGCACTCTCACCATCTTTGACTTTCTAGGAGAAGCTGTATTCTCTTAGAAATACAGGGCCTCTGCCTAGCCAGGGCCATTATTCCCACTGGGATACTCACACAGTCAGACGTATTCACTGGACT
>52610 NS=134 contig=separate
ACATGTATGTATCACATATGTATTTTCTAGCCTCTTGGTCACATCCGATTGAGTTAGCAATGCCATTGATTCTACCATTTGTGTAAAGAATTTGATTATGTAAGTACTTTGGGGTCTGGGGGTATGGCTCCATTGGTAGANNNNNNNNNNACTAGCGTGTACTAAATGCTAGGCTCCAAGCCGGCAAGATGACTCAGTGAGTAACAATGCCTGAGCTTAATCGTGGAACCTACATGGTGGGAGGGGAGAACTGACTCCCTAAAGTTGACTTCTGACCTCCATACACACAGGACT
>52611 NS=70 contig=separate
ATGTGTGAATACAACTATTCGTTTATCAGGGGGCTAGCTCATGATAGGTGCAAACAATCTATTTCTGGCTATATAAGCATGCTGTTTGCTTTACTGTTAAGCTGGCTGAGAAGATACCTCCTTGCGTTGTCCCCCTCCCANNNNNNNNNNTCACTGATAGAGCAGACTAACCTGGTAGTAAACAGTGTGACAGCCACAGTTAGAGTAGTGAATTCAAAAGGAGCTATAGTAGCAGTTTGGTAGCAGAGACAAGAATGACAATGGAAGCCACAGCAGCAAAAAAGACACAGGACT
>52612 NS=114 contig=separate
AAGTGATTTTTCATTCGGCGCTTGCCTGCTCACCAGTGTTTTATGGCGTTTTCTTGCCTCTGACTTTATTTTAAAATATTAGGCGAGGTGGAGAATTATAAACGGCTCTTTCCTTATCTGTACTGCTCACATATCCAGGANNNNNNNNNNCTGATTAAGAAAGAAGTCAGAGGCAACGCTGGATTCATAATGATTTGGATAATGAATCCTTATCTCTGCTTTCCAGATTATCTGCTTTTCAGCTCCCAATGTTTTGTTACATGGGATAATTTATTGCATCTAATACATCAGACT
>52613 NS=108 contig=overlapped:12
ACATGGGCACAGCCGGGGCCAGCCCTACAGCTGTCACCTACAGGGGACTTCCCCATTTATCAAAAAGCCAAGCCAGACCACAGAGCAGAGGAATGCTACCTCAGCTGTGGGCAGCCAGCACAGCACAGCCAGGGCTGGATGGAAGGCTCACTATGTGATTCTGGAGTATGATGGGGCAGATAAATGGCAATTGCTGGGCAGTATGCCAGGGATGGGAGAGACTGCCTGTCTGCTTTAAGGCTGCTCAAGCTGGAAATGGTGAGCATGTGACT
>52614 NS=109 contig=separate
GAGTGTGGTGCTCTTGGAGGCCAGAAGAGAGTACAATATCACTGGAGCAGAGTGAAGAATGGTTGTGTGCTACTATGTAGATGCTGAGAACCAAACTCTAGTCCTCTGCAAGATCAGCAAGTGCTCTTAATCGCTTAGCCNNNNNNNNNNAGTCCTAACTCCATCACTTGCTGGCTGTGTAACTTCATAGATTTTTTTTGTCCTTTTCCAGTTCTATTTTCTTGCAACATAGAGGTAGGAATTCTAAGCTCATGGCCTCACAGTGATCCAGTCATGTCATTCCAGCATGGGACT
>52615 NS=120 contig=overlapped:15
GGATGCGAGCCCTGACAGAGTCTCACCAGCAGTCACCCCTCTGTGATCTCAGCCTCTTCTTGGCAAAACTGGTACCTCCAGGTCCCTGTCCTAATTTCCTTCAGACCAGGTAGAACTCAGCCCAGAGGAGAGGAGAGAAAAGAACCCAGTGGGGCAGTGCAAAGGTGGGTATGGGTCCGACTCTGGCTCAGCATGTACGTCTGTTCAAGCAGTCACTGAGCCTCAGTTTCAGTATCCATGAAAGGGCTGCTCAGACCAGACATGCGACT
>52616 NS=52 contig=overlapped:97
CTATGCAAACCAAATTTCAAATAGATTCATAGTAAAGCGCAAGAAATGAAATATTAAACATTACAAAAGGGACCATGGTGGGTGTTTAGTATGTGTAATCTTGGGACTGGAGAAATGGCTCAGTGGTTAAGAACACTTGCTACCTTGCAGACGCCCAGAGTTTGAGTCTTGGTACCGCCATCAGACT
>52617 NS=44 contig=separate
TCATGTAGAGACAGTCCGTTTTCCCCTTACCAGGGAACCCACTTGGAGACTGAGCTGCCATGGGCTATATCTGTGCAGGGGTTCTAGGTTATCTGCATTCTTTCCAGCTTTTTGATCACTTTTCCCTGGTGGGACTGCCTNNNNNNNNNNGATATGCTCAGTCCTGATTTGACTTAATGAACTGGGGTGGATGGGAAAGGGAGATCCCCTTTCCTGAAAAAATAGGGAAGAGGGAGGGGAAGTGAGAGAAGGAGAGACTGGGAGGGGAGGAAGAATAGGGCTACCACCGGACT
>52618 NS=84 contig=separate
TTGTGAGACAAGGTTTGTTCTGTGAACGCTGAAGCAAATGTGATTTGTTCCGTAGGTTTGGTCCCAGTTTCTCCCTGCAGGTGGTGGGAAACCAAACAGAGCCAACCTGGACATGGGTTTGTGGATAGCGGTGATGACGANNNNNNNNNNGAAAACCACCTTTGTTTGCAGCAGCACTTACAGCATTACTCTCTACTATGTGCCATGGAAAAATGCCCTTTGAATCCCATTTCCTGTCTCTTAGCATTTTGACCATCAGCACTCTAGTTATTAAATGATAGTGTGCATGAGACT
>52619 NS=114 contig=overlapped:18
ACATGCTTCTTCACAGCAGCACTGCCTGTAACAAGCTCAAGGCTGGAAACACATCACTTCAGAACTTGCTAAATAGACTCAGGGACACCCATGAGTGGGAGCTACCAAAGAAATGAAAGAACACGGCAGGAGCAACACACACTGTACAGTTAGAAAGGCTCCCCGAGACACGCCATTGAGTGAAAGCAGTGAGTTCAGCATGGTGCCATGCGGCCTCTGAGATACAAGGTGCCCAGTCTCCACCTGTTCTTCAAGGGCACTGGACT
>52620 NS=124 contig=overlapped:26
ATGTGAATTATAACACAGGCTTCTTCACAGGATACTGGCAGGTTAAAGTACAAAAGGGAAAGGGCAGAGGGTACCTGGAGAAATGCCCAGCAGTATCCCGACAACCTGCGGGCAGCCCCTTCTCATCCAAGGACGTTCAGGGCTCTTTGGTCTGATTCTGCAGCCAATTCGAGGGAGCAGCTGACTCGCTAATGCTGAAGTCTGCGCCGCTCCCAGCCTAATTTATTCTGTGTGTAGAACTTGTGATTTCATTTGACT
>52621 NS=140 contig=separate
TGATGCCTAACTCATCAAATCTGATAACCGCAGTGAGTCAGGAGCTATTTCTGTCTGCTTTCTACATTAGGAGAACAAGACTTGAGAAAAGATTTCTGTGGCTTGACTAACGGATTGCTCTGACAGTTAAGAAGGGAATGTGACAGGTCACAAAAGAGAAATGGATGGTAGAGCCTCACTGTGCAGCCTGAGATACAGTTGTCATGTATTGTATGATTGACCATCACCAAGAAAGTAGATTTCCAATGCTCTTATAACAAAAACTAGCAAGAATGTGAGCTGATGAGCATATGACT
>52622 NS=65 contig=overlapped:119
AAGTGTGTTGATTATTGCCTTGTTCCACATGAGTTGCTTGACCTATATCCCAAGATCACCAGGCAAGAGATGGAACCACCCACAATGGGCTGTGCTTTTACTCATTAATCTCTATTTTGGAAATGCCCTATAGCTTGATCTTATTGCACCTACCCACATTGGACT
>52623 NS=130 contig=separate
AGATGGGGTCACACTGACATTTAGGAGCAAGGCATGTGCCTAAACTGGCATTTAAAGTGCATTTCTGGGCATAGTTAGCAGCTTGGAGAGAGGGAGACAGAAGAAAAGATTAATCAATTAGAGAGTATTGCTTCTGCACATTAAGCNNNNCAGAGATGAGGCAGTGGATCTAGAAGGCAAAGTATAAAACATTGCCTACAAATCCCAGAAACTAAGAGGCCTGGAACAGTGGTGTTCTTGGGACTTCAGACAGTTTGGCTTTTCTAGCAAATAAATGTGACATCACATTTGACT
>52624 NS=121 contig=overlapped:100
AGGTGAGAGATTTTGCTCCTTTCTGCATTCCCACCATGAGGACCACTGGCCCTCACAGGCCAGTACAATAGGCGTGGTCCACAGAGAGGTGAAATTGCCATCTCTGGGAGCCTAAGCGAATCCATCTCAGATATGCGCTTTATTGATGGCAGGCTGATGCCTCCCCATTCACCAACATCTGACT
>52625 NS=116 contig=overlapped:10
GTATGGAAAATAAACTGTAATCATCTGTCTCGGGTCCCATTTGAACATATTAGTCCTCCTGAGGGACATGTCAGCAGGTACAACCCACATGCCAGGGATCGGGGAGGCAGCAGCGACGAGGCTAATTTGAAAATACTTCTGTGGCACTTAGCAGGGTGTGATTTTAATTCATTTTTTGTCCCTTGATAATCATAAAGTGCTCTCAGGCTGTGAATATCCATTTGACCAGCAGGCTCATACCTCATCTGGGGACCGCATTTAATGGCATGGGACT
>52626 NS=80 contig=overlapped:33
AGATGTCCCTTGCATGTACAGCATGCTCCTGGGTTTGTAACCACTCTGCTCTCTGTTTTAATATCTGTACTGGTCTCAGGTCCACTAGGCTCCAATGAGCGAGGCCTTCCCTGACCACCTCATAAAGCACAGCAAGTGACTTTTCTGCTGCGTGCCTCCTGCCTGCCTATTGTTTTCTCTCTCTGTGCACAACAGTTTCCTGCCAAATATGTGTTGATTTTTCTGTAGTGTCTATCATCTCCCACTAGACT
>52627 NS=129 contig=separate
TGGTGTGTGCACATGAGTATAGGTGCTCATAGAGAACAAAGGTGTTAGATCCCCTGGATCTGGGATTACAGGTGGTTAGAAGCTACCATAAGTAGATGCTGGACCCTAAACTTGGGTCCTCTGCTCAATCAAGCGGTACANNNNNNNNNNTGCTTTTAACCACTGAGCCTTCTCTCCAGAAGCCAGCTGATATTTCCTAAAATGAGGAAAACAGTGCTTCAACGCCTAACCGAACTGTGAACTTTACACACTGTATTATCTAAACCTGAAAGGAAAATAAATGTGCACATGACT
>52628 NS=114 contig=separate
TGGTGAGCCTCTCTGACCAAATAGGACAAGAATGGTGAGCGTTGAAAGGAGCCACCTTTGCCTTTTGCCCTTCCGCCTCTTTATCCGAGGGCCATGTTCCGTGCAGCTCTGTCTGACAAAGGCATTCTTGTAGGCATGACNNNNNNNNNNAGGCCTGCTGATCGCCCATCTCTGTACAGTGTGACTTCTCTGAGGAGAAACCAGCTAAGCTTCAAAGTCAACACACCCCCAGCTGGGTGGAGAGGACTTGATGGAGAAAGATGTGTCTATGTATCAGCACGGAGACACACGACT
>52629 NS=114 contig=separate
CCATGTGTGTCAGGCTCGGGCTAGCTAGAGTTACTTCAGTAGGCCTCTCTCCTCAGCTCATTTACAGGCTTCTCATGCCAACAAACCCTTCTTCATCTTTACTCCTCCATCCGCCTCCCGCAAAATAACTTCTGCATCCTNNNNNNNNNNCCTTTGTGTTCCCATCAGACCCTAATGTACTGGATAACTAACCGACGTGTGGAAATCCCACCCTAGCATCTAATGTGCTTTGTCATTCCTCTTGAACATTCTGCATTACTGTTTGGGTCAGCCTCTCGGCTCTTCCACTGGACT
>52630 NS=133 contig=overlapped:80
AAATGAGGACTGTCCTCATGTCCCTGGCACCTGGCACTCAAAGGGTACTGCCTCTTTGCCATGCCACTCTCTGGAGCACCTATGAGTGGGGTCAAAGGAGAGTGTCTGAGTATTTTGCTTTCCGAAGTACATTTGCATTTAAAGCGTGTCATCCAACTGCTACCCTGTTACCCTCTGTCCAGCAAGGCTGACCAACACAGGACT
>52631 NS=42 contig=separate
ACATGCTCAGGCACTTTGTTTTCACATCTTCTGACTTTGAGACTTTATTTTTAGGTTGAAAAAAAAAAATAACTGTGTCTGTAGCACCTCCCTCTCCCACACAGTGAAGATCTCTTCCAGTTCAGCTTGTCTGCTGAGCTACNNNNNNNNNNACTGAGAAAACTGACACCAGATTTTCTCTCCCTACTTGGAGAAAAGGAAAACATGCGTGCTGGCACCGTGGGGTACAGAGACACTTTCTGATGGGATCTGACAGCAGCTAAACACGAACCTCTACTTGCCCTACCCATTGGACT
>52632 NS=114 contig=overlapped:21
AGGTGGCCACCCTTTAAAGCAAACAGAGACCGTGGCAGATTGACCAGCACCCAGCAGGTGAATGGAGGCGACCCCTCCCCATAAGCCCAGGGACAAAGTACTAGGAAGAAAACAATTCTTTCACTGCTAAACAGCTCTTACTCAGATGGTGTCAGAGTCCTGAGCCTCCCAAGGCACACCCTAACAGAAACGCCATTGCTGTATGCGTGTTCAGTCTTGCTGAACCGCTCATGTTTCCCCCACTGGTCTGTGAGCATGCGACT
>52633 NS=39 contig=overlapped:61
CTGTGTCCGCACCCTGGAAACGCAACTTTGGCCATGAGAAAAACCTCAGCTGATGACAAGACCCAGAGAAGGTGGTTAGCCTGGGGTACAGCTGGGAGAGGAGGATAGAGGGGAGGTCGGTGCCCTTGGACAGCAGAACAGGCAGTGCCTGGGACCCAGTGCTGACCCTGCAGCCATTCACTTCCCCAGGAAGGTGTAGCCTGTCACTGTGAGGCACCAGACT
>52634 NS=76 contig=overlapped:110
TCGTGAAGGTGAGCAATGGGGACTTGGAAGCAGGCTTCACTGCTCATTCAACCTTCAGATCTGACTCCCAGCTTCCAGAATAGGAGGCTTGAGAGGAGGCTGGAGGGATGGTGCAGTGGCTAAGAGCACTTGTTGCTCTTGAGAGAACCTGGGTTTGATTCCCAGCACATGACT
>52635 NS=49 contig=overlapped:86
GTGTGGACAAAAGAGGCAGAGACACCCTCACTCAAATTGAGTAACACAAAAATTCCAAGCTAACCATTACATATATGCAGAGGATCTAGCTCAGACCCATACATGCTCCCTAGTTGCTGCTTCAGTCGCTGTGAACCCCAATGAGTCCTGGGTAGTTGATTTTGTGGCTCATGTTCTCCTGGTATCCTCCACCCGACT
>52636 NS=82 contig=overlapped:64
GTGTGTCAGAAGTTAGAATGCCTTGTCAATGGAGCAATGAGGCCAGGACGGTGATTGCATGCTCCATGGCTGATGCCTCTCTGTGTGAAGCTGTATGGCCCTTATCCATTCAGTTAACGCATTCCATAGTTAACATTCTTCCACCCAGGCCTTGTGCTGAAGCCTGAGGCCCCAGGGATGCCTGGAGCAGTGTTAGCTTCATGGAGAGGCACACAAGACT
>52637 NS=98 contig=separate
AAATGTTCTCTCTAAGTGAAACTTCAAGATATACTTGGAAATAGTTAGGACATTGGGTCTCAGAGGAGACTACAATTAAAAGTTGTAAAAGATGTTTTAAGGGCAAGAACATGCCTGGGCTGAGCCTTTGAGGCTGACTANNNNNNNNNNTACCTACTGTGTCTATACTACCACATCTCCTGGCTTCCCAGATGCCCAGGAGCAGTTACCACCCAGCACTCTTAAAACTAATTGAATGTTGTGGTGAGTCTGTGTCCTCAATGCCCAGGTACATTAAAAGCGCTGCATAGGACT
>52638 NS=103 contig=separate
TGATGTGACTTCCCGGAAAACTCTGGGGCCCTGGCTCCTTCTTGTTCTTACAAATGCTGACTTAAGGACCAGGCCAGGAGGCATACGGTAGAGATGGGTGCTCTCCCACAATGCAAGAATTCTGAGGGCATTAAGGGGACNNNNNNNNNNTTAAGGGGACGAGTGGGAGACTCGGGGAGCAGGGTGTGAAGGTAACTCAATGCGGCCTGTGCAGGGGTGAGTGCATAGTGAGTCCCTGTGCTTCTGTCCCTAGTCTCCTGAGGGGCCTCGAAGGTCCACAGTATTCACGGGACT
>52639 NS=116 contig=overlapped:17
GAATGGAAGCTAGTGGAAAATTCCTGTCCCCTTTCCCTCTGCTGCCATGAGTTATAAAAAGCATGCCATTCAGAAATGACTTTTTTTCTGCGTGCTTGGATTTTTACTCACAAAGTGAAGGGAGTGGGGGGAGGTGAATTTTAAGAGCTATGTTCGTTCTAGTTATCAATGAGTTTAGGGGCTGCCGTGCCACTCTGGATCACAGAGCAGATCCCCGGCTGCTACTTCTTTGGGGGCTTGTATTGATATCACTGAGGCCATCTGACT
>52640 NS=108 contig=separate
GAGTGGCCTATGAGCTTGTCTTTAGGACATTTTATTGATTAAGTGTGGATGTGGTCCAGGACACCCTGAATGGTGCACCCCTGAGCATTCTGTTCGTGGTTACAAGAAAGCAATCTGAGGATGAAAGCAAACCAGTAAGCNNNNNNNNNNCTGCCTTCAGGTTTTGCTTTGACTTCCCTAGATGATCGATTATAACCTATAAGCCAGATCATCCCTTTCCTCTGCAAATTGGGTTAGAGTTGGTATTTTATCACAGTAGCAGAGAAGCAAACTAGGACAGGGTTTCATTGGACT
>52641 NS=118
CAGTGAAGGGGAGAGGGGCAATGTCTGTAGGACAAGCCCCGCCAAGGCACGAGGGCCAACGGTGGGGACGAAAGAACCCTGACAGCATCTGCTGCTGGCAGGGGCTAGGACCCAGGCTCCCCAAGGTCTTGGCGGGTGCG
>52642 NS=120 contig=overlapped:20
AAGTGCTGTGACCAGAAAAAGCTATTAGTGAGAACTGTGGGCAAACTCTTGTCAGCTCTGTGAGCGTGTCACCTGTGTATCCTGATAGCTGGGTGGCTGCCTTGCTAGGCCACGGGGAATTTGACAGAGACAGTGGCTTTGGCAAAGTGAGTGAGGACAAAAGGGATCCTGATAAGCTTGTCTTCTTGATGGTGGTGGCACCTCGCTTTCCCTCTGGGGCCCAGAAGACCATGAAGACCCCGGTCCCCAACAGAGCATCAGACT
>52643 NS=55 contig=overlapped:72
CGGTGTGCTTTCACAACCTCAACAGGGACAGAGGTGGCCAGATCCTAGGGGTTTTCTGAGTAGTCAGACTAACTGAAATGACATATTCTGGGCTCTGTAAGAGGTCCTAACTCAAATGGAAGGCAAAGAGTGATTGAGAACATCCACTCTTTGCTCCTAGCCTCTGCACATGTGTTCCTGGGTGTGAACTTCCTGGCCTTGTGCATGCGACT
>52644 NS=72 contig=overlapped:31
CCATGTGTTCACAGTAGCAGTGGGCGACCACCGTGCCTCGACAGTAGCGGAAGCATCTGAGCAGGAAGGGCAGCGGAGTCATCAGTGCCACAGCCCGAGTCACCGCGGCCAAGCCAATGTTGACGATGAGGGGCTTGGTCAGGACCGTGGCATAGTGCAGGGGTTTGCAGATGGCGACATAACGGTCAAAGGCCATGGCCAACAGCACTGCTGACTCCATGATGGAAAAAGAGTGGAGAAAGAACATCTGACT
>52645 NS=123 contig=separate
TGGTGAGAATCCATTGCTCAATCAACCATATACTTAAGTCTCAGATCATGGAAAATCAAGCTTGTATAGACCTAAAAATCAAGGTTGTACAGACTTGGAAACTGAAAACCTGCCAGCTAGTTTTTTGGGTTTTTTGTTTGTTTGNNNNNNTTTGTTTGTTTTGTTTTGTGTTGTGTTGCTTTTATAAGAAGGTGCTGGTGAGCTGCTAGGGGAGAAAAGTAGCCATCAATCATATTTAGCAATGAACCCTAGGAACTACAATAATGGCTGACCTGACATGGCAGTCACACGACT
>52646 NS=112 contig=separate
AAATGAAGCAGTTCTAGGAGAAAATGAAAGCTTGCCCACTAAGACATCTGCTGTTCATTAACCTCCTAAGCAGAACTACAGCAGAGCCATCTGCTGGAACAGACTCCAGAGGCAAAGACTTCCCCACCCCTGGGTATCTCNNNNNNNNNNGGGTATCTCTGTAAGCTCCCAGAAAAGGCCTAGTCTTGAGTGGAGACAGGAAAGAGAACAATTCCATTTGCTCTCAAAGCCTTCTGACTCTTTCCAAAGTTGGGAGCCGCCAAAACCATGGTCAGGAGATAGTCTCACAGGACT
>52647 NS=74 contig=overlapped:60
CCATGTAGCCCAGTACACAGACCTAGCCCCACTCACAAGAAACTTGACAAAAGAGCTTACTAGCCAGCAAGCAGCCTGAGGGCCAAGCTACAACTGTTTTTCAAAGAACAGTGTTTGAAGTTCTCATAGCTTCTACCCATCCGGGCAAGCCAGGCCCCATCAAGGGCACTTTTGGCTTGGGGACCAGACCCTGAGGAAGATGAGAATGGATATGCCACAGGACT
>52648 NS=99 contig=separate
GAATGAGGAGAATGACTAATGCAGTCCTGTAGTTGTCACACCTCTTCCACCATCTTGGTCACTCAGACTGCATTTAGGGACTGGGCAGTGGATTTGACTTACTGTCTCTGACTCTGGTTCGAACAAACTCAGCTTTGTGTNNNNNNNNNNAAGAAATGCTTCAGACACTTGTGGAGCAGAGAGAGCTATGATGCTCATGAGCATAGCCTGTTAGAAAAGGATGATTTCTGCAAGAATGGGCAGATAGGACACAGATGGAGACTAAACTGAGGAGGGTGGGATTGGCATCTGACT
>52649 NS=124 contig=overlapped:34
CCATGGTTTCCCGGGAAAGTCCCAGGAAAGGAGACAAGCATGGGATTGAGGACAAAAGCAGATTTGGTGCCGATGTACTGTGGGAATGTGGCATACCCAGGAGACACACGGCCAGAGTCTAGAGTGAGCAGGTAAGTCTAGCACACTGCCCAGGGGCAGGTAGCCCAGAGGCAGGTACAGGGGGCACCATTCCATTCTACATGATTGGTTCAGGACATGTGTAGCTCGGGGCAAAAGAACAGTCACTGGACT
>52650 NS=120 contig=separate
GTGTGCACACACACATACACAAAACATATGATTTGTTGCTTTCAGAGACTTCTCAGTCTGCTTGCCTGTGTTAGCAACACAAACTGAGTGACTTAGCAAAGAATCGTCTCACGCAGTTCTAGAGGCTGGGAGGTTGAGATCAGGGAGCTNGACGTGGTAGAGGGCCCTAGAGGACCCTGCTTCTGTCCGTGTTCACAGTATCCCATCACGGGGGAGGCGGGACAGCCTCTCTGCTGCCTCCAGCTAAGTGCGTGAATCACGTCACATCCACAGACCCATTTACCACACAGGACT
>52651 NS=122 contig=overlapped:32
GTGTGAAGTCCTTTTTGGTTACTTTTCAGTTGCTGTAAGACAACAGCATGACCAGGCAGGCCGACAGGGCACTAGAGCAGCAGCTGAAAGCCCACATCTTGAGACACGACCACAAACCAGAGAGAGCTAACTAGAGGTGACATGGGCTTTTTAAACCTCCAAGCCCCCCTGCAGTGGTACACCTTGCCCAACAAGGCCACACCTCCTAATCCTTTCAGACAGTTCTCACAACTGGGAAGCAAACATGAGACT
>52652 NS=26 contig=overlapped:76
CAATGCCCACTTTACCAAAGTCTACTTAGGTCTCTTTTGAGCCGTGGCCACAAATTACAGACTTTCCAACTCAGCCATTTAACCCAAAGGAATATGCAATCATAACAAAGCAAACCTTAAAGAAAACCCATTTCTTACAGCTAGAATCCAGCATGAACTAATGAATATATCTGAGTAACAGGGATGAGACTGTAAGGAACACCAGACT
>52653 NS=90 contig=overlapped:33
AAATGGCATCACAGCGTGTGGGCTTTTGTGTCTGGCTGCTTCTATTTAGCTAAGTGGTTCAGAAACGTGATTGCATCAGAGCATCTGTCTGTAGTTCGGTCTTTCCTATCGAAGAGCGGTGTCTCCTGTCTCCTTCTACAGAGAGACCATAGTTGATTGACCCACTCCTAAGATCCAGTCATAAGCAGACTGCAGGAAGGTGTGCGGCGAGGAGGCTTTGCAGTAGTGTTTTCACGCTACTTCATCTGACT
>52654 NS=114 contig=overlapped:109
AGGTGAGAAAACACTGTGAAATGTGGGCGGGACTGTTTCCGGGTTGGGCCTGGACTGAGGGAAACAGAACAAGCAGTGGTAGCATGCGGTAATCCTTCGCTTCTGCATCTTGACTGTGGACGTAAATGTGGGCACATGTCTTAAGCTCCTGCCACTGTACCCTCTCCACAGGACT
>52655 NS=114 contig=separate
CCGTGTTCACCAAAGATCGACACACTTCTGGTGGCAACATCTTCTGGTGCCCACATCTCTGCATTTTACGTTAACTGAACAAAGTGGGAGGAAGGATGTAGAAAGTCTAAGCTTGCTTTTGGTAGCTCTCCATCATCTGGGAACAGAAGGTAAGTGGGATTGGGCTAACCACAACAGGCAAATTGGTTTTGTAAAGGCCAGAGCACTGAGTTTGCTTGCCAGCAACCCCAGATGTTCATTGGTCCTTCCCACAGCCCTGCTGAGGTGGGCTTCACAGTGGGGCATCACGGGACT
>52656 NS=97 contig=separate
GTGTGTGCCACTGTGTCCAGCTGTAAATGTTTGAATAAAATGTAGAACTGGAGTTGTTTGCTTAAAATCATTGAAACCATCCATTCTTAGAAGTGAGGACCAGGACTTTGACCAAGAACATAGATAGTCTACCCACCTCAGGGATGAAACATAATTGTTATGACGGCGTAAAAAAGAATCTAAGCAAGGTACGCATTACAGCGTGTGACACGCTGAGATGTACCCAATCATCTGAGGTATTTTAAAAAGATTTCTTTTCTTTTGTTTAATGTATGTGTGTATGTACACCTGACT
>52657 NS=89 contig=separate
CCATGCTTCTTCTTAGCATGGTCCCTGATGACAGTATGTCCTGACCTGGAAAAGGGACCTAGGAATTAATCCTTAAGTATGGCATATATCTGGAATGATGTAAAAATCACAGTTTCAAAAGCTAATTCCATATATTATTTNNNNNNNNNNTAAAGAAGGGGGGAATGGAGAGATGGCTTAGCAGTTAAGAGCATTATCTGCTCTTGCAGAGGTCCTGAGTTCAATTTCCAGCAATCACATGATGGCTCATGACTATCTATACTGGGATCTGTTGCCCTTTTCTGGCATGGGACT
>52658 NS=36 contig=separate
TGGTGAAGATTTCTTTTTCTGGTCAAAATGTTCATGTCTGGCCACTGCGTGTGGTTATCTATATCTTTCCAAGGATTAGGAAAGTTTTCTACCATTACTTTTATTGAAAAGACTTCTTTGCTCTTTTCTTACCCTTAGGGNNNNNNNNNNCTTTCTTAGTCTCTCTCTGTGTCTGTTTCATTAGACTACTTCAAAAGAACTATTTCATTAAGTTCAGATATCCTTTGTTCTTGTAGTATGTTGTTTCAGATCTTAACTATATTTTATTTGACTTTTTAAATTCTTCATTTGACT
>52659 NS=45 contig=separate
CAATGGGCTCCTAGCACCCATATCAAGCTGCTCAAAACTGGCTTTGACTCCAGCTCCAGAGGTACCAACTTCCAAGGTCTCTGAGCTTTCCTACTTTCATGTACAAGTACACACACACAAACACAAATTAAATTTTCGAANNNNNNNNNNCGCCGTGCTACTCTCTGTCGTAGGCCCACAGTATTTATTAATATCTCTTGTAATAAATGTCTTACCCAAAAGCACAATCTGCATCGCTGTCCCCCTAGAAACCCAAACTTGAAACATTATGGCTTATGATCCCGACATTTGACT
>52660 NS=101 contig=separate
GTATGCTTCATCGGGACAACTGTCCCACGTCTATTTAGTCATGAACTCATAGTGGATTAATCCACTGATGAGGACAGAAGCCTCGTAGTCCAGTCATCTCTCAATGTCCCACTTCTGAACACTGCTGCTTTGGAGACCCANNNNNNNNNNTAGGGATCCTTCATATCAACAGCATGAAATATCAGAAGTGTCTTTCTTGAAATTGAAGGTAGCTTCCTGCAACACTGTCTGGTATATTACACTATGAGCTGAGTGTGTGACAACTCACAGGCTTGGAGAAAAACTCACAAGACT
>52661 NS=21 contig=overlapped:3
CTGTGCCACTCTTCCACAAAACTCCAACAGTGTTTCATCACGCTTGCCTGGTGAGTCTCCACAGCCTGTCAAATGAGGAGGGCTTGTGACTCAATTTACCATTTTTGCTTAGCTAATCTCCCTATCCGTGGGATTGACTTTGAACACAAGGGGAGGCAGGGGGAGGAGAGTTGATTTCTCAGTGTTTCTACTCTCTGTATTGTTGCTTCTCAGCCAGTTGCCATGTGGCGCCAGGCCCATGGCATGTCAAGTAAGCATTGGCAGGCTCTCACACAGGACT
>52662 NS=82 contig=separate
TCATGGTACCAGGACACAGTTTGTTCTTTTGCTGGATCAAAGCACCAAAGGAGATGCTACATCTCCTCTGAAAAATTCTTAATATAAAGTTGAGTGTTGGAGTCAAGTTTCCAGGTTAGATAGAATCCAGCTTCTCCACTNNNNNNNNNNTTAACCATGTGACTTGGAACAAGTTAATTAAATATTTTGTACTTCTGTTTTTACACTTGTAAGATGAGGCTCAGATTAATACCTCTGCCATCATAGGGTTGTTAAGCCCAATAAATTCATGTAGTGTACTTTGTTCACAGGACT
>52663 NS=103 contig=separate
ATGTGAAATCTTATTCATTCTAAATGAAACATCTTTATTTATTGTGATACTTAAATTATTTTGATTTATCTCCTTAAGTCTCAGTTTATATTTTAACTGCCCATTTCTATAACACTAATAGGATACTCAAAATGTAAACTNNNNNNNNNNGGGTTTTGTTCTAGAGACAAAATCTGTGCTTAACATTTGGTGAATCATTGAAACTTACAAAATGTGGTTTGGTTGGAGTAGAGTGACAGGTATCCTGGGACAGCTATGAATGTGGGCCAGCGAATTTGTAGATGACATGGGACT
>52664 NS=122 contig=separate
GAATGTTTCACAGTTCCTGCTGCTAATTTGGCGTGGTTTATTGTTCTGCCCTGATTCTGACTTTTGCCATGTTCTTTTTCTTCTGGAAGGTCCAGGGTGTCAGTGAGGATGGGCCTGGCGGTTGAGGGAGGGAGGGAGGGNNNNNNNNNNGGCCTCTGAAGGAGGACTGACCAAGGGCCCAGCCATCCCGCCCTGCTAAGGGGACACCTGCCCTGTCCCCCGCAGATGCCGGCAGTGTTCCAGCACGCTGCTCCCGGGCTCTTACAGTAACGGGCCCGAGGAAGGCACCTGACT
>52665 NS=48 contig=overlapped:22
TGGTGCCTGGGTGGAAATGCACCAGATGGTTTTCAAGCCTAGGCTCAGCACTATCATCTGCCGCCCTCCGCTGACCAAAGGAGACCGCAAGGCCGTCTGAGAACCCAACAGGTGGAGGGGGAGACGTCCTTCCACAAGAGGAGCTGCGAGGCGTGTCACAAGGGATATTGGTGGCCGTCATTCTTAAGAATCTCCCATCCCGCTACTCTGCGTTTTATAAGAACATACCTGGAGGTGCCTGAGGCCCGGCACACACGCGACT
>52666 NS=92 contig=overlapped:21
AAATGCTTGCAGGGAGCTAGGGAACTAATGTTGGGGCATCAGCAGGAGGTGGCAGAGAGTGTGGTAAGCAGGAAGTGAATTCCTAGCCAGAGGATAAGGGAGGCAAGAGGCCTGGCTTTCCAGTGCCCACTGACTCCAGCGAGGTTCAGAAAACTGTAGCCGCAGAGGAGGGCAGGCTCAGCACTGTGAGACCCAATAGACACAAGTTTGTTTGTGTGTTTTGGTGTGCGCATTGCTGGAGATAGACCCAGGACCATATGACT
>52667 NS=101 contig=overlapped:23
GTATGGCTCCTTTGAAGGAGCAAGAAATCTGACCACAGGAAATCTGAATAAATCTTAAACCACCACCAGGAACACAAGAACATCAGAACATCAGTACAGCTAACTCCTTCTCCATGATTTCCTTCCTCCATAGACATCAGTTATGGTGGTCCAAGGTCTGCCACACTATAGGCAGTATCTGACTAGCCCAAGACCCTTGTAAAAGATCACCAGAGGCCATACACAAATGAGTAGTGAGCATGGACATCTTTCCATTAGACT
>52668 NS=83 contig=separate
AAGTGGTCCATAATCGTTATATCTTGGCATCTCCATTAGGACCATGCTGAGCTTGCACCCCTTCCTGGACAGATCACGAACACATCTGTCTGTCCTTACCCTTGCTCTTCTACAGTATTTTCTCAGCACAGCAGTCTGGCNNNNNNNNNNATTCAGAGTAAAAAAAGCAAAGTCCTTCTACTAGTTTACAAGACCCCACATGACCTGTCCCATCCAACCCTTGATCAGATTTCCTACCCCCCATACTCCCCCTCCAGCCACCCTTGAAGTCGGTGTTTCTTAAATCACAGGACT
>52669 NS=137 contig=separate
CTATGATAAAGGTTGACTCTTAGCAAGGAAAATGAAAGCTGTAAGGAAAAGGCAAGGCAACCAAGTTAAATGAGTTGGAATTAGGATTCTGATGAACTACACTGAAAAATTAAAACAGAGGCTGGTTTACACTAGGCAGCAGTGAGCTGACTAGCTAAATTAATATTTCCCCCTTTTGGTTAATTCTTTCTCCACCCTTCCCCCACTCAAGCAACCCTAAGGCATACACGAACAAAGAGGAAAACAGGAGAATGAAGATCCGGAGGGTGAGGGAGGAAGACTTTCCTCATAGGACT
>52670 NS=2 contig=separate
GCATGGCTGGCCAGCAACCTGGCTGCAAACTCCCTCAAATTATAATTCTTCTCCCAGTGCCTCTTAAAATATCCCTCCCCCACTTTTTTCTCCCTCAAAAAATATTAAATAAGAAATACCAGGGGGAGAAAAAATAACAGNNNNNNNNNNTAATGTGAATGGAAAGCAAGATTGATAATTTTTCATTTTCCCCTAAATTAATGTGTTTTGTCTGCTCCACTCCCTGCAGTTTTCCTCCTCTTGCTTGGAGCCTCTCCCTGGCTGCCCTGGGAACGCATGCTGCATGCGACT
>52671 NS=106 contig=separate
GTGTGATGTAGCATGCACCTGCTCACACATACACGCACATACAAGCAAAGAAATGAATGTAATTTAAGAACTTTAATAATGACTCCTTCCCTCATAGAATTATCATGAGGATTCAGCCGAATAATTTGTGAGTGTTTGGCTTAANNNNNNAGTTGATATAGTATCCTGTCATGTGGGTCACCTATAGTAGCCCCCCCCCGAAAAGACCCTAAGAAGACACAGCAAGGCACACACAAAAACACAGGCACGCACATACCCAGGGAAACCAGGGCTAATTCACAAAGACACGTGACT
>52672 NS=118 contig=separate
CAGTGTCTCCCGATAATCAAGAACACCAGATCAAGTAGAGGATATTTTCTTCATTCACTTCTGCCATTGACACAAAGTATGTAGGAAGCTAAGCTCTGTGATAGGGATGTGATGGTTGATCTTCATAGTCAACTTGAAAANNNNNNNNNNGATTTGTTTATAAAGGGGTTTCTAGGTTAGTTTATCAAAGGAAGAAAGATGTACCCCAAATGTGGTTACATCGTATTATGGGCCACAGTCTCATGCTTAATAAAGTGTAGAAAGCAAGTTAGCACCAGCATCCATCATTCGACT
>52673 NS=14 contig=separate
GTGTGGGAGATTTTCTAGTGCAGTCCTTAGTTTTTTTGTTTTGTTTTATTTTTTGTTTTTGTTTTTTGTTGTTTGTTTTTTTGTTTTTGTTTTTGTTTTTTAGTTTTAAGGGTTTTGTCACAGAGGTCTTTCCCATCCTTNNNNNNNNNNCTTCTTCGGTATGCTAGTCGTTGGCACATAAGACCACTGGGTTTTGTACATAAATTTCATATCCTGACACTTTTCTAAATTTGTTTATCAGTTCTAAGAGTTTTCAGGTGAAGCTGTTTGGGTCTCTGACAGATACACTCGACT
>52674 NS=116 contig=overlapped:9
CCATGCTATATGTACATGGACTTCTAGGTTCTCTAGAATATATAAGAACTTTCCAAGCTGCCTTTGAATTTCCTTGAGGTCTTTGAATCAGCCTCCTGTGTGTTCTAATGTGTGTCCCTATGCCAGGGAGTGGCAGTGTTAAACAATTTCAGCTGATCATTGTTGACACACTCCCTTGAGACAAGCTGAATACACAGAGCAGACTCTGAGTCAGGTCAAATAGAGACAAACCCTGAGAATGGAGCTTAGCCATGTGCCATCAGACACATCTGACT
>52675 NS=109 contig=overlapped:37
TAATGGTGGATTTGGTCTAGTGGTTTCGTTTTCCTACTGTTGGATTTGATTTTAATTAAGGTCTTTGCTTTGTGGTTTATCAATACGCCCTAGCTTTCCTCTTTTTAAATCTTTTTGTTACATTTATTTACTTATTTGGTTGGGAACGCACATGCTAAGCTTGTGAGAGTCAGTTCTCTTCTACCCTGTGGATGATGAGATTATGGGGCATGATGGCAAGTACCTTTACCTGATGAGCCATCTGACT
>52676 NS=111 contig=separate
ATGTGCATACAGACAGTACCAAATATGCAGAAGCAGTGCACAGAAAGGCAGATTAGGTGAGATGGTATCTAGTTAGCAGTTCAGGACGTATACTGTTTTTAGCTGGTAGAAGGAACCATTGAAGACTCAAGGAGGTTATGNNNNNNNNNNAGTATTCTACAAAGGTTGCTTCCTATGACCATAGAGTAAGCTAGAAGAAAAGCAAGCATTGCCTGCCTCAGAAAATACTAAATAACAAGTTTTACAAACTGGCTAATGAAGCAAGAGCCTGAATAGAATGGAGAACACTTGACT
>52677 NS=54 contig=overlapped:16
GCATGTGGAGATAGTACAAAAATACATAATTATTCGGTACATTAAAATCAGTGATGTATGATGTATGTGTAGACATATATTTACACAATTGTCCATACGCAGAAAGTAAACTAGAGAATGGTTGAACATTAATTGCATCTATCTTTCATGATGACAATGTCTGCATCTGTAAAATAAAAGTAAATATCAGAGAAAATTCAAAAAGAGGAATATTAGTGTGGAAAGTGGGCAGGATGAAGGAAAAATCTGGGTGGAAAAGCACAGGACT
>52678 NS=105 contig=separate
TGGTGGCAAAGAGGTCTCTTAGCTTGTGACCACAGATAGGATGGTGTCGTCATAACATGATGAACCATGTAAGGCTATAGGCAGGGGAAGAAAATAAAGTTCACTCTGGTTTGTCCAGCTCTGTGGAGTGGTTATGTGCGGGGAAAGGTCGACACAGCCCTTCCTGATGGCCGGCTGAAGGAGGGAGAGCCCTTGCCATGGAGCCCCGACAGTCTGAGTTCAGCCACCAGAGCTCACATAAAGGTAGAAGGAGAGACGAGATTGCACACACTGTCCCCTGACCTGCACACGACT
>52679 NS=56 contig=overlapped:118
TCATGCCTCGTACTATAATAAATCTGACAAGGACCTATGTTTGGGGGAACCCACTGGCCCCGGGGAGAACCTACAATTTTGTTAAATGGTCATAGTGTCAAACTGCCCTCCAAATCGGTATCTCCACAGCTATCAATTAGTGCCGCCCTCAGACCTCCATACGACT
>52680 NS=98 contig=separate
CTATGACTATGCTATGTTCAGGGTCTGTCATGATTAATCTTAACTGTTAATTTGGCATGATTTAGAATTACCTAGGAGATAATTCTCGAAGTATATGCATGAGATTTTTAACACAGATGTTAACTGAGGAAGAAAATACTNNNNNNNNNNGGCATTACCATTCACTGAGTCCAGACTGAATTAAAAAGAGAAAGTGTGCAGAACACCAGCCTTTATCTCTTTCTCTTCCCTGACTGTGGAGGAAACCTGACCTGCTACCTTGAATACCTGCTGCCACCCCTTTCTCACCAGACT
>52681 NS=98 contig=separate
ATATGGAGGTCAGAGTTTAATTTGTGGTAGTGAGCTCTCTTCCTTGTCTGGGGATCAAACTCAAATTGTCAGCTTTAGCTTCTGGCCCTTGCGCTTCCTTTTATACCAGCCTAATAGAAGGAGGGAAGGAGAGGGCTGAGNNNNNNNNNNTTGAGTGAGAATGTTCTGCTGTGTTGAGCTGTGAGGGGGCTGTATGGCAGTCAGAGACTGCAGGAGGAAGTGGGATTAGAGGATTGGCATGGATAACTATTGGGAATGTCAGTGTGAGTGGTGACTAAAGAACGACACACGACT
>52682 NS=58 contig=overlapped:61
ACGTGACCTTGGCTGCATTGACCGGAAGGAGACCTCCACAAGATCAAGAGACTTAAAAACCTCAACAGAGGAAAGAGCTGCTCCAGAGGCCCAGCCGCTAGCTTGGGAGCTAATGGCAGCTGATAGCTGCTGAGGGAGGGAGAGTTACTTTTCTCTCTGTGTGTGTGGCAGGAATCGGCAAGCTGCCCTAGTCATGACCTAGCACATGACTCCACACACGACT
>52683 NS=91 contig=overlapped:19
TTGTGAAGCTTCCGGGTCAGCTCTCCTGCTCAAGGCTCCCCACAGCCTGTAAAATCAGGTTACTGTTCTTTAGCTTCTCCACACGTCTCTGGTGAACCCATAAACCAGCGTCCTTGCTGAGCTGTGCAATCTATGCCTGGTCCTGGGTTATGGAAACGGAATGGCTGAGTTCAGATCCTACCCCGGAGACCAGAGAATTGGCTCAGCAGGTAAAAGCACTGGCTGCACAAGCCCAATCATTCAAATTCATTCCCAGCACCCGACT
>52684 NS=121 contig=separate
GTATGCAAAGGCACGCAGCGCCCTTCAGCAAGTGCATCTTCATAGAGCCACAGCCACCCTGGCCCCACGGAGACAGTCCCGTTTCCATCCTGAAGCTGTCTCATTGACACCCAGGAACAGCCTACCCTAGGCCAGGCCCAGNNNNNNNNNTGCATCTCTTGTTGTCTCACTGGGTGTCTACAGCAATGAAATGACTGACATCAGCGCTGCCATTCCCAGTTCACACACTGAGGAAACAGGCCACGCAAACTGCTTAGAGCCTCACTGCAGGTAGGTGACTTTTCTCACTGGACT
>52685 NS=122
TAATGGGTGTGTTAGTGTTCTGTAGAAGATTTCTTCACTTTCCATTTTTCAACAGTTATTTGAGAACAAAGAGACTAAAGCTCCCAGTCTGGTATCTGTCTTGGCTATAGTGGTGGGTGTGGAAGTCAGGTGCTCTACTC
>52686 NS=89 contig=overlapped:35
GCGTGTAATCCCAGCACTTGGGGAGGTAGAGGCAAGTGTACCTCTGTGAGTTCAAGGCCAGCCTTGTCTACAAAGTGAGTCCAGGACAGCCAATGCTACACAGAGAAACCCTGTCTTGAAAGAAAGAATAAAAAGGCTCAGTACCACGGAATGTATGTCAGGACAACCTCAGGAGTCAGCTCTTTCCACCTAGTGGTCCATCTCAGCTTGGCAGCAGGTACCTTTACAAAGCTGCTGCCCCATCTGACT
>52687 NS=104 contig=separate
ATGTGTTGCTACTGTGAAAAAAAATTGCTTGTACCCTTTGCTTTAAAAGTATTGCTTGCCCATTCAGTAAATGCTTTATAAGTGTTGTTTGCACATTCAGTAAACTGAGACTTGATCAGGAATCTGTCTTGTCTCCATTCTTCNNNNNNNGCGTCTCTGTCCCCCAATTTCCATTCCCTCTTTCAGGTGGACCCTGTTCGACTAGCCCGCGGGACAGGTCAAGTTTGTGTTCCACCTGGATCACATAGACCTGGATGGGCTTTGGATGTATCCCCTTCCAGACCCCATTCGACT
>52688 NS=55 contig=separate
ACATGCATACTCAAATTTGGTACCCTAAGAGTTAACTGAGAAGCTCAGAGCAGACAGGTTTCTGCACCCTACTCCTGGGGGACTTGATTCAGAAATTGGGATTAGAGCCAAGGAATGTGTGAAATGTCTTTAAACATGATNNNNNNNNNNTCTGATTCTGTGTTTGCTAAATAAAGGCCAGCCTTGACTAGACAACAAAGCCAAGGAGCACTCAAATTGAAGAGAACAAACTCTAGCATTCAGGCCAAATCGTGGTTTGCCTTTGTAAATAAGGCTTTATTGGAACACAGGACT
>52689 NS=126 contig=separate
TGATGACAATGGAGGGAACCCCAATGGTTCAGGAGTGAGGGGTGCTGAAGGGCAGGCCAGAGAACCTCAAAAAGACATACTGCTCCCTTCAGTGGGAACTGGAGACCACTCCTTCTAAAGAACAATAGCTTGGGAGAACATNNNNNNNNNNACATCAAATGCTCTAGCCCAGTGGTCCATATCTGGGCAGGGTGTTTCCAGGTTCTTGCTATCTTCATCAGTGAACTGAAGAAGAGCACAGAGATTGTAAAGTAGCAAGGAAACTATTCAAAGCAAATTGATAGATCATAAGACT
>52690 NS=113 contig=separate
CCATGCACATACAGACATAAAGAGAGGGGGGAGGGAAAAAGAGAAGGAGAGATAAAGAGAGAAGAGTAAGGACCTCTTTAGGAAAAGGAAGGGGATGAGGATGGGCAGGCCAGGACAAAAAGGCTGGATACTGTTAAGACNNNNNNNNNNGATCATCAGCACCGAGGTAAAAAAGACAGGAACAGTGATGTACATCTGTAACCCCAACACTGAGGAGGGAGAGACGGGTCAGATCCCTGGGCCTTCCTGGCCAGCCAGACTAGCCAATTGTAGATAGTGACTTTCCATAGGACT
>52691 NS=125 contig=overlapped:98
GAGTGTTTTCTGAGTTCCATCAGCACTGGGACATGGTAACTGTAGGTATTGATCGGTGTGTTATCAACTCTCACTCCTGCAGTACCATACCGCTGCCCTGCACGCTGTGGTGACAACTTTGCAACTCCATGTTCAACCTTCATTCATTCCCTTCATTCATACTTGGGTCCATCACTCCATCTGACT
>52692 NS=108 contig=separate
CCATGCCTTTTCATAGCCTGATACACATCAAGTATTCAGTGAATGTGACAGAATAATTGACAGCAGGAAACTCTATGTGAAACTTGGCAGCTGGGACTCTGAAGCTGGTTGGCTTTCTGCAAACACTGGCAAAGGATTCCNNNNNNNNNNCACCACTTATATTCAGAATGAACAATGATTTGAAATCACAAGAACAACAACAAAAATCATCAGATGATAGTGATAAGTGGCCCTCATCAAGATAATATAATATGAAAAAGAAAGACTATGACTTTGCTCCATCAGCACAGGACT
>52693 NS=119 contig=overlapped:86
GAATGTCTGTTTGCAGGAGCAGATGTAACTTGCACACAGAGGCCAGAGCAGAACCTTGGTGTCTTTTTCTATCATTCTCTACCTTATTGCCTCGAGACAGGGTCTCTGAGAGAAACAGATGCCTGCTGTTGAGGCTAGACCACCTGGCTGCCGAGTTCTTGGGATCTGCCTGTCTCTGTGTCTGTCCTCCACTGGACT
>52694 NS=113 contig=separate
TTGTGTTGCAAGATCCTTAAAAGTGGTATTTGGGGGAGGAGGAAGTCTTAAATATAAGGCCATCCTAGGCTGCATAGTGACATTCTCTCTTAAGTAACATAGACGTAGTAACAAAAACCTTGTGCTACCGGCACAAACCCNNNNNNNNNNCAGACAGGTAGAGCTGTGGCATAGCACTGAGAAGCCAGAGTGAAACGCACACACCTACACTACCAAGTCTTTGACAGAGGTGTCAAAAACTGGGGAAGCCGCCCAACATCTACTTCTAGCACACAGGCACGGGCACACACGACT
>52695 NS=60 contig=separate
TGGTGTTCTCCTTGGCCTCCTCTGGTATGATGTTGTATGGCAAGATGTTGTTGTCCTCAGTCTCTTCCAGTGTGATGGTGTATGGCTGGATGGTGTCCTTCTTGGTCTCTTATGATGTTGTCTGGCAAAAGTGTTCTCCTNNNNNNNNNNTGCGATGGAGACTGTCAAGATGGTGTCCTCCTCGGTCTCTTCAGGCAACCTGTGTCTGACAGGATGGAAGACTCTTTGGTGTCTTCCAGCAATATGGTGTCCTCTTAGGTCTCTTTCAGTGTGATGTTGTCTGGCATGAGACT
>52696 NS=117 contig=separate
TTATGGTCCCAGCACTTTTGACAAGGGGAAGCAAGGAGGATCATTAATTCAAGATCAGCCTGAGCTATGTGAAATGCTGTCTCATAAAACCAAAAGAAATAATTCCTAAGAGAGCATCTTGCTCATTGTAGACGCTCTGGCCCATNNNNNGACAACAGCTCTCACAACTCTGACCACCTTCCCACTCACACTTCCTGTTTACATTCTGAATGGCTCACAGTGCCAAGGCTGGAGGTATGTCAGTTACCCAGGCCTGGAGAGCAGGACAGCTCTGCTGAGATGCAGCACAGGACT
>52697 NS=126 contig=separate
AAATGCGGCTTCGTCTTGTTCATTCCACCGTGAGTCATTCTTGATCACTGGCGGTGAAGGGCTGAGTGTGCACAGAAGCCATGCTGCTTTCTGTTGCTAGCATTTATTATAGGATCTACTTGCTTTGTCCGACAGCAGAAANNNNNNNNNAAAACCACAAATTAAAGAGCACTACCTTAAGTTAAATGATAAAACATGAGTAAAAAAAAGAGCAATCAAGAGCGTATTTCCTCCTAGAAGGTATGCGGTGCTTTATGGAGTTAAAATTCTCACAAAAAAATATAACACAGGACT
>52698 NS=16 contig=separate
GCATGCTTTCAACAGTTGACTGTGTTCAACTTGAACCCTGCAAACACTGCCAAGCATGGGGAAGTTGCTCTATAAAGTTGTATGCATGTAAAGAGGAATAAAAAGTTGGTGGCCCATGTTCTCCCTGTTATTGGTGAGGANNNNNNNNNNCTTGCATCTTTCTAACCAACTGAAGATTGGTGACAGCACATGCTTTGCATCCCCAGCAAGCCAACTCCCTGAGAACCAGAAAATCCTACTTAGTCTGTATGACGAGACAAAGCCACTGGCCATATACTGGGAAATCACAGGACT
>52699 NS=98 contig=separate
CAGTGGCTGAAGATGCACAAGAAAAAAAGTTTCACAGAGTTTAAAGGGTGAGGTCCAAAAGAAAATGTTCATGTCCTATCATCTACTTGGTGTTCTGTGGAGAATCTTCCTAAATTGTCTTCGCATGCTCACAGTGTTCANNNNNNNNNNAGAAGATTACCATCCCCAGCTTTTTATTAAACAAGTGTTTTTGAAGTCTGCCATAGCATGTTGATTTAACTGCTTTAGGTAGCTTTAATTTAGTTCTGTTATTATAGAGAATTCTTACCAACTGTGTTTTGGAAACACATGACT
>52700 NS=83 contig=overlapped:69
ATGTGTTGGCTTTAGAAAGTTACAAATTAGTGCATTTCCATATGACTTGGGAAAATGTAATTTTAACCAATTTTGTTTGGGGTGAAAAATACTGTTTGCATTATTTTATAACACAAGGGAGCTGTCAGCCCACATGGTCATCCAATTTCTGTGGCAGAGAGAGCTTCCTTGCATCTCAAATGCTCGGCAATAAAGCTTCTACTTTTCACATGACT
>52701 NS=134 contig=overlapped:30
GGATGTGAGTTCACAGCAGAGGTGGCCAATTCATCCATACTTAAGGGATCAACAGCCCAAGACCATTTATCTCTGGATCCACAACATTCCAACCTCCCCACAGTCCCTGAGGCTCCACCAGCTGAGCAGCTGGTGAAATGGTCAGGGTGGGTGCAGCTTTCTTCCTGGGACAGTCACTAACATTTTGTTCTGTACCTGGTTTGACCTACAGAGGGAAGGAAAGCACGATGAATGTCCCTGGACAGACATCCGACT
>52702 NS=106 contig=separate
CTGTGCTTTGGGCTGGTTTTGTGTTTCTGAGTTTTCTGCAGTGCTGTGACAGTTATGATCCCACAGGTAATGACACATAGGGTGATCAGGTGTAGCCACCCAGGTACATAAAGGAGCAAGGTGCAGCAACTTTGATACAAAGGANNNNNNNNTAAGGACCAAACAAGCCATTCCCGGATGTGCAAATGGACAAACACACACACACATTTGAGTACCCATTCATTCCTTCTCAAATAATAAGGGATCCAGGTCCAGATGTAGTTTTGAACAAGTTTTGTTTCATTTTCATTTGACT
>52703 NS=47 contig=separate
AAATGAAAAGCATCTGGAAGGTAAACAACTCTACCAATAGAACAAATGGCAGCACACGGACTGGGAGAGGACCTTCACCAACCTTATCTCTGACTGAAGGATAATATCCAAAATAAAGAATTGAAGAAAGTATAGACACCNNNNNNNNNNAAGTTTTAATGGCTGAGATGCACTTAACGAAATGTTTGGTGTCCTTAGTCATCAAGAAAATGCAAATCATAAGGACTGTGCATTTCAATCTTATATTTGTCAGAATGGCTCAGATCATGAACTCAAGTGAGAGTACATGGGACT
>52704 NS=122 contig=overlapped:11
AGGTGATTTATTTTTCTTTTTGCCATTATGCATGAGGTTGTGATGGTCCTGGTCATAATTTCAGATGACACCCTTGATTATTTCCTTAGACTGAAGGCACGGGGTGGCGGTCGGGGCATTGTCTAGGACCAGAGGAGAGAAATGTTTTTCGGGTCTTTGTTCCACCAGTTTACAGGAGTATGACATGGTCCTTCACATTCGTTCAGAGTGTCTTAAGGAAGTTGTAATTCTCGCAGCATCTTTGTCTTATGTACATGTGTCATTCATTCGACT
>52705 NS=101 contig=overlapped:118
GGATGTGTTTTTTTGTTTTGGTCCCAAGTGTGGGATGTGGGAGCGTTTTCCACTGAAGAAGATGTTTGTTAGCTGAAAACAGGATTGTGATAGGGCCCCTGATGTTTTGCTGGAAGCTGTCTTGTGAGAGGAGCCTGTTTTTCTGCCAGCTGAAAAACATCTGACT
>52706 NS=117 contig=overlapped:20
GAATGTCACTCTACAGAGTCAGCAGCATTTTTGGGCGGAGCCATGGGCTTCCCACAGGATGTGGGGTTGAGGCTTTGCCAGTTCTGTGGGAGTCCTGGAGGACCTGGCAGCCCAGATGATTCCCATCTCATACGACCCTCACTCCACATTGTTCTGTCCAAAAGTAGACACAGGAGACAGAGAACCTCGGGCTCTCCATGGCGCTGTAGACGCAAACTAGAACATGAAGAACAACTGTCATCTCTGTACACTCTTCACCCGACT
>52707 NS=109 contig=overlapped:17
GTGTGGAGGTCACAGGCACCTGCTGCCAAGCTCACCTTTCACACGGGCTCTGGGGTTCCAAACTCATGTTTGTACGACAGTTCATACATGGAGCCTCCACAACCCTTGGTCATGTTGCTTTTTGTTCCTTAATGTCACACGAACAATAAGACTTTGGGGAGTGGGTATTTGGGGACAAGGACTCGTGTAACCTAGGCTGGTCTTGAACTTGTGGCATTCTTCTGCTTCAGGCGCCCTAGTGCTGGGGCTAGAGACCTGCACCGGACT
>52708 NS=106 contig=separate
GTGTGAATTCATATGGGAAACTCCTCTGCTATATCTAGAAAACATCATCTTGAATTTATCCAATACTCGCTAAGAAAAAAAGTGAAGTCAGAGTGAAGAAGTAGCAATCATTTCATAAGTACATTTGGTCTAAAGTGTTTGNNNNNNNNNNGAGGACTGGTATCCTGGTACTTGAGTTTCTACAGTTTTGAGAACTAACACTATTGTCCTCATAGTTCTCAGGATTTGGGCTAGTACTAAAATTATGGTACCAAGTTTCTAGATCTGCAGCTTAAATATAGAAGACCATAAGACT
>52709 NS=120 contig=overlapped:13
TAATGTGTTGAGGGGGGCGCTGCTCGGGGCTGCTTGGGGAAGGGACTTCTTCAAGCAGGGGAAAGGGCAGTTAAGGCATCCCAAAACGATCCTAGCCATGTAAGACATGGGATACAGCAAGACCCTGGAGCCAAGTAGGCTCTTTCGGCTGACCCCTCTTTTCCCCCAGAGACTCCTGCCCTGTGGCTTGTGTTTCTGCCTCTCTTTATCCACAGACTGAAAAAACAGGGTGAGAGTTGGCAGGCCTGGAGTGACCTGCTGACATTAGACT
>52710 NS=116 contig=separate
TGATGAAACTAGCGCACTATTTTACAGTGGAGCTCCCAAGGCAGTGGTCTAGATTAAAACGAAACTTTCCCCCAAAAGGTTGGTGTGCAGCATTGACTTGAGATTGGATCAAATCCTGTTGCAGGTCTATGCAGAACACANNNNNNNNNNTGGCACTTGTAGTTTATAGATAATTCTCAGAGATTCTCCTGTTACTCTACCAAGAGTCACAGCTGAGATGTGTAATTTTCCACTGTCTCCTTTCTGCACAGCCAGGTTGATTTCTCATTTATACTTGACCAAGAGCACAGGACT
>52711 NS=122 contig=separate
CAGTGTCAGAGTGAGAGGGGCAGGCAAAGAGGCCTTGCCGGGAGAGGTAACTGCCTCTGAATGGCACAGTCTGTCTGGGTAGACTCTGGATTTCTTGAGTGGTTTTTGTCTTTGTCACAGTGTTTCCACATGAATCTTTCTCCTGGAATCTGATGACTCTGGGGGAACATGGCCCTGAGGAAAGGCTCAGGAGGCTTATGCAGAGCCAGCAGAGGAAGGGCTCCATGGGGCAGTAGGGCCAGCAGCTGGGGCCTCCTTCTCAAGCCTCTGGTCTTCCTTTGAGATTACACCATGGGACT
>52712 NS=118 contig=overlapped:19
GGGTGACTCTGAGGGGTGCGTCACGGCCTGCCCCGTCTCTCTTAGTCTACTGAACACCACGAGTGACTTGCTCTGCTCCCTGACATGGTCTGTACAGTGGTGTTCAACTTCCTGTCAGGTCCAGGGATGGTAGTCAGCCTTGGACTTGCAAATGCAAAACCCAGGACCCAAAATGAAAAAGCCCTTCTTCCTATGCACGGTTTACCTCGGACACGTTGTCAATCGCTTGCTCAGGTTGCTCTCTGATGCGTTTCACCACAGGACT
>52713 NS=52 contig=overlapped:38
ACATGCACACGCACACACACGCACGCACCCACCATGGTAGCTGGCAGATTTAACCCCCCTACTGATGTCCTGATGGGGACAGTCATGCCAAATACGGAGACAGAGCCAGGCTTCCGAGCAAACACCCAGCCGGAACACAAGGAACTGTGCACAGCCACCTACCACACTCCCAGGAGGCACCTGAGAGGGGGAGGCTGGGCAGGGGATTTCTTATGCATGTTTATATTTAATGAACCACATGCGACT
>52714 NS=116 contig=separate
GGATGCAGAGGGAGGGTAGTGTCCACAGAGCTGAGTTTGTGTTCCCTGAATGTCAGCTGTGAGCCAGCGTCGCCCGGCACCAAGCCTACGACCCAGCAGAAGTGGCTTCCGGGCCCTGTGCTCCAGAAAGGAAAGACTTACTCTCTGACGGGCTTCCCAGGGCTGGTCCTGCAGGGCCCATCATAAGGGTATAGGTTGGCAAGACCAGAGAAGCTCGGGACCCCGGTCTGCAGATGGCTCTCTGAAACTGGTCTTCCCTAATGTCTGCCTGATCTGAATCAGTTGCATAGGACT
>52715 NS=109 contig=separate
GGATGGCAGGTGGCCTTATAAAACTAAACATCTGTGAATATCTCAAAGGGACCCTTTGGGAGTGAGTTGAGAGCCACATTTTGACCTGTTTATGTTTGCGGTACTCTTTAAAAATCATCTTTTTTAGATGACTTCAAAAAATCAACTTTACAACTCTACCCACTTATTCTGCAAGCATTTTCTAGTGAGAAAATTCGTTTGAACGTGAAGCTGCATCTAAAATTGAAGTAGCTTCCATTTGCCTGAGTGCCGTTCTCAATGTAATATGTGTTTTCAAAAGGCATTCATTAGACT
>52716 NS=117 contig=overlapped:15
TTGTGAGATGAAAGCATGAAGTCTGAGGGAGCAAGTTCAGTGCACTTGCAAAACAGAAGGTAAATATTTGGGATTTGGGGTTCTCTTGGCATCCTCTGTGTTAATAAACCTGCTTTATCAATTAAGCTATTAAATATCTTAGAGTTCTGTGTACTGAGAATGTAATAAAGACAAAACACAGTTGGGCCGCTTAGAAGTGATTTCACGAGGTCATAAAACAAGCTTACTCCAGTGATGTGTGACAAATGCTGCAGTAGAGCCACAGGACT
>52717 NS=116 contig=overlapped:20
TGGTGAGGACAGCTGGGGACCGTGCGCAGATGGTGCTGAGGTCTGCCTCTCTGGGCACCCGGCTATAACACCATCTCTCTTGCAGAGTACCTATACCAGATGATGAAGTTCAACAAGTTCTCCCTGCCTGCAGAGGTAGGTGGAGGGAGGGAGGGCCCAGTCAGAAGCCTGTCAGCTAGTCTGGCAGATCTGAGCCTGATGGTGTGGCTCCCACAGGCCTTCTACATTGTCCGATTCCACTCCTTCTATCCCTGGCACACGACT
>52718 NS=75 contig=overlapped:94
GCATGGGGCAGTCAGAGGCCAATGATCAGGGTCTTCTCCAAACACTTTCCTCATTATTTCCTCATTTGCCCTGAACCTGGATTTCACCGACTTAGCTACCTTAGCTGCTAGCAAGTCCCGGGGGCCCTGCTGTTGTCACCTCCCCAGTACTGAGATTACAAGCACGTGCCACCATGCTGAGCATTTGACT
>52719 NS=112 contig=overlapped:5
ATGTGTCTGTGACTTGAGTAGAAAAGAGCATGCCAAGGGCTAGGGAGGTGGCTCTGTGGGTAAAACCGCTTACTGTGATGACTTGAGTGAGACTCCCAGAACCCACAGAGAAAGATGTTGTTCTCATATCCCTACAGGAAATGGGAGGCAGAGAAAAAAGAATCACTGGTACACAGAAGCAAAAACACGAAAGGCCTACCTCAAAGCAGTGGAAGGGCAAGTATAGACTCACAGAAGTTATCCTCTGACCTCCACGTGTACGATGGGATACACACGACT
>52720 NS=103 contig=separate
TCATGCTCGCGTCACAGGTCAAGCAGGGTCACTTGCATTTTTCAGTAGGTCACTTCTTCTCCCTGGGTGGGATACGACCTTTTCCTGTTCATAGAAAAGAAACCATCCCAGATGTTCATGCCACCCCTGCTCTCTGCTTTNNNNNNNNNNCTTTTCTCTATTCTTTTCCTTGGTGGATGCCAAGCATGCAAGCTTAGACATTCATCTTTCTAGCTATCTCAAGTTAAGCTCTTAGAAGATGGTTTTTATTTCCACCCAATGCTTTTAAAACATAAAAAGCAAACACACAAGACT
>52721 NS=130 contig=overlapped:96
ACGTGCGCTGGTGAAAATAGATTATGGTAAAAGTCATTAATAAAGTCCAGTAACACGTCACTGGACTGAGTGTTGTTCCATCTGTAACCACCTCACATTTAGGCTTAACTGATGACGTAAAACGACTCCAGTGACCTGAATATCATTTAGAGTTCTGCATCTAAAGAGAACGTATCAAGCATAGGACT
>52722 NS=33 contig=separate
GTGTGTACCTGTGTGTGAGTGTTTGTGTGTGTGTCTCAGTGTGCATATTGGGGTCAGAGAACTGCTTTGTGGAGCCAGTCCTCTCTTTCCACCGTTCAGTGAGTTCCAGGTTTCTAACTCGCATCCTCCTGTTTTTGAGGNNNNNNNNNNACACATACTGACCCAACCCACTGGTCTTCCAATCAGCTTTATGACGTAGCCGCTCCGCGTGACCAACTGTGGAAGGGTACAATGTAGGTCAGGTTTCACGGTTAGCTCGGTGGGTGTTTATGTCTAGCAGACTGGCATATGACT
>52723 NS=95
TTGTGCGGTGGGAAGTGGTTCGCATCCTAGCTGAGCAGTACACCTCTCTTTCATGGCTTTGTGTGTTAAGAAACATTTACAGTGTTTATAAAGGTAGAGCCAAGCTCCTAAGTGCAAAGACACTGGTGTAAACCATCACG
>52724 NS=137 contig=separate
AGATGTCACAGCCCCTCGGGTGTGAAGATCCCAGAGTGCATCTGCAGGAAGCTGTGCTACCCAAGTCCGAGATCAGAAAGAGGATGAGTGATGTCTGTTGCACAGGTGACAAAACCACCTGTTCAGTTAGCAGACAACAGGGTCCTTTCTCAACAGCAGCGCCTGGGTACCATGTTGACCAAGGACTTCTGGACCTGAAAAGCTACACACGAAGACTCTGGCATTAGTTCTTGGGCCAGACTGGTGGGACCTTCATTCCCCCAACTGCAGGGCGAGGTAGGTCACTCCACGGGACT
>52725 NS=52 contig=overlapped:67
CCGTGACAGAGACTTAATCTGTCTGGGCTCTTTCTCGAGAGAAAGCATTGATTGCCATTTTCCCTCAAGGAAATCATTCTGTCTACTCTCAGAGTGGAGCTTGGAAGCAACTGGTGAAAATAACCACAGTAACAACCATTATTGGGAGAAGTTATGTTTGATCATCTCGGCTTGGAGATCTTTATCATTGCTGGTCAGTGTGAACTCTCACTGGACT
>52726 NS=108 contig=separate
ACGTGTTTTAGAACTAGTAACAGAATAAAGAGATAGTGAGGGTTTTCTCAGTCTATGCATTTGAGAAACTTGGAAACAAGTTTATTTCAAGTTTGAATTAATTCTGATGTGATTAAAATATTTTGTACATAACCTCTTAGNNNNNNNNNNATCATACCTTCAAAGTGTAAAAAGTATGGGCAAGCTAAAGACACTTGCCACCAAGCCCAAGAACTGGAGTCTGATCCAGGGGAACCACACTGTAGAAAAAGAAAACAGATTCACTGCAAGCTATTTACTGTCATTCACATGACT
>52727 NS=87 contig=overlapped:7
TAGTGAATCTCTGAATTGGAAGCTAGCCTGTCTACAGAGAGAGTTCCAGGACAGCCAGCACTATCAGAGAACCATTTTGAAAAACCGAAAGAAAAAAAAAGATCCCTCTCTCTTAAAAAAAGCACAGCATGATTGGAATGATAGCTCACTTGGCAGACTGCTTACAATGCAAGCATGAAGGCCTGTGCTTGATTCCCAGAACACACATTTAAAAGAAAAAATAACCAGGTATAATGTGTGCTTGTAATCCCAGCACGGGGGAGAAAGACACAGGACT
>52728 NS=118 contig=overlapped:9
TGATGGGTGTAAAGTGAAATCTCAAAGCAGATGTTGAGACTTACGGCCAAACTTTGGGCAGAAAGCAGGGAATCTTATGTAAGAAGTGGGAAATAATAGTAAGATCTGGAGAGGACAAGAGGTCCACAAGGATAGCAACAAAACCAAAAAAATTGAGCACAGGGGTATTTCCTGAGAATCATACTCCAACCAAGTGCCATGCATGGAGACAACCTAAAACCCTTGCACAGATGTAGCCCATGGCAGTTCAGTATCCAAGTGGGTTCCATAGGACT
>52729 NS=118 contig=overlapped:9
TCATGGATTCTGAGCTGATCTCCAAGATGCCTCCCTGACCAACACAGATGGGATTTGGTTCACAGATGGGAGTAGCTTCATCAGGGATGTAAAAAGTTATGCAGGGTGGCAGTAATGTCATTGACTGAGACTATATAGGCAGAGACCCTCCCTTCTGGAACTTCTTCCCAGAGAGTTGAACTGGTAGCATTGAGTAAGGAATTGACTCTGGAAAAGGTCTAAACCTTAACGTGTACACTGACAACAGGCATGCCTTTGTTACTGCACATGTGACT
>52730 NS=75 contig=overlapped:102
ACATGCTGAGAATAGAACTTCACACATGCTAGGTAAGTGCTTTCTCCTCTGCCCTTTTAAGCCATTCTAATAACTGCAAACACAGTTTAAGACAGTAGAGAGTCCTCTTCCAAGCTTTAGAACAAGATATTTAGCAAATTTTTAAAAATTGCATGCCATTCCTCTAGTGTGTGCATCGGACT
>52731 NS=42 contig=separate
TTATGTGCAAACACTGAATAAATAAAGTTAAGTTATCTTAGGCCCAGATATGGGATGAGTTCTGGGATACAGAGGCATGACCTGGGCAGGTCATCGCTCTAGTTTAAAGGGCGTGGCCATCGTGATTGATTCCCTTAAGANNNNNNNNNNCAACTCGAGACAAAGGTTGGAGGGTAAGAGATTGGCTATAGAATAGGAGCGTGATCTGGAGAGGACCTAATGATTTAAGGGATGTAGTTTGTGAACATGTATGCAGGGGCATGACGACGGAAGGAAGGCCTAGTTCATCCGACT
>52732 NS=114 contig=overlapped:6
CAATGAAAAAGAATGAGAGACCCATTAAATAGACACATCCCACAAACAGCCTACAGTTAGCAGAAAGCTGCACACGGGAGACTGTATGTGGCTGAGTACCATGCACAGGACATAGATAAAAACAGTGAACAGTATCTCTAAAGGGCATGTGGAGGCTTCCGGGTGATGGAGACATTCCCCATCTTGACCTGGGTGGTGGTTACATGTGTGTAAATATGATCAACAATCACGAGGTGTGCACTTCAGATCTGTGCACCTGGCGTATACTACACCTGACT
>52733 NS=107 contig=overlapped:88
ACATGTACATCTGTCTCATATAGTCCAGACTGGCCTTGAACTCATTTTGTATCCAAGGATGAACTTAAATTTCTCACCCTCTCCCTTGACCTTCCCAGTGTGTACCATTATGCACAGGTATACCACTCTGGTCAGTTTTATGTGGTGCTGTCAGAATTAGTATTATGAAGAAGCACAAAACAACACACACTGGACT
>52734 NS=106 contig=separate
ATATGGATGCATATGTGCACAGAACTTATTACAAACAGGCCAAGAACACTCAGTGACGGGACTATAGGGCCTGCGTGTGTCACAGCTCTGACAGGGCAGACACTGGAGTATCTGCATTTGGGCACAGAAGGAAATCACAGNNNNNNNNNNTTAAGACACAGCTGCACAAGGTAGAGAGCTCACTCCCACATCCTGGAATCAGAACACCAGCAGAATTCAGCCACGAGGTAGATCCCGTGTCACAGCACCCTGCAGAGCTCGGCGGTGACAGACAGATGACCACAGCACAGGACT
>52735 NS=97 contig=separate
CAATGTTTTTCTCTACAGAAACTCTAAAAAAGAAAATCTGATCAAAGAAGATTGCGTTTTTGTTGATTCGTCACTTGTTGGGTTTCTGTAAATCTTTGACCGTTTTCCAGAGTTCTAAGGGAGTTCATTCTAACAGTTCCNNNNNNNNNNTGTATCTGTGAAGGAATGGGAGTTTGGTACACTCTGTTCTGCCATTCTACTGATGTCAGTCTTAAGTTTTATCTGGGCCACTGAATGCAGAGCTTATTCTGAAAGGCTTGGCTAAAGAATGCTATAACTTCTTCCCACTGGACT
>52736 NS=122 contig=overlapped:8
AGGTGGGTCTAAATTCTATCTCAGTCTCAGCCCTTTGAGGTACTGTGTCCCCTGTTACACAGAAAAGGAGGTGACTTGTATAGCGATTATAGGATTGCAGTGTAGGGATTTCATATCTGCAGGGACTTGTACCACCTCCTATGTCTCCACCTCCTGCTTCTGCTATGACCCAAGTAGCCACTGGAAAGACCAACATAGGGCAAAATAAGGAAAGTAAAGAAAACCTCCATATTTCCTAGAAATGGTAAAATACCTTTTTTTTAAAACCACAGGACT
>52737 NS=84 contig=overlapped:11
GGGTGCCAGCCCCTGTGGTTCCTAAGAGGGGTATTCAGATCTTCAGGATGAGCTGATGGCCTCTCTACAACTCTGGATAGTAACACCTCAGAACTCCAGAGCGGCTGAGGGTAAATCTCCACAGCCCTGGAGATTTAGCCTGAGATCAGAAACAAGCTGAAGCCACTGAGAAAGCATCAGCACGCAAGGCCTCAGTTAAGGCTGTTCCTGAGAAGGAACTCAGGGGCAAGAAGGCAGGTTTAGCTACTCTGTGAGCTCCAGTGCCATCTGACT
>52738 NS=96 contig=overlapped:97
GTATGTGAGTGTGGTGTGTGTGCATGTATGCATGTATGTTGAAAGCCGCGTGACCGTCTCGCCAGCAAGAATGCACACGGACAAACGGATCCTTCTGCAACAGGCTTTATTACAGTCAAGCGATGAAAGGAGGAGAGACCTAGCCCTGAAGTGGCGCTGTTTATATAAGCCCTGGTCGCACCTGACT
>52739 NS=27 contig=separate
CCATGGCCAGGCCAGAACCATTTATGGTCTTGGCACCTAAAATAAACCAATCATTTCAAAAGTCAATCTCCCTTACCCAATTGTGTAACACCAAGGCATGTAACTCCCCGCCTTCAGTTTTTCCCTTTAAAAACCTTGTTNNNNNNNNNNGGAGGTTGCTGCGACCCAGGCTTGAGCTACTATTAAGTAAACCTTCATGTATTTGCAGCAGAGTGGATTCCTGGTGGTCTTTGGGGGTCTCAAGAACTGGGCACAACACCTAAACCCTCCTAGTATTACCAGGCACACGTGACT
>52740 NS=74 contig=separate
CTGTGATTCGTTAGCAGACCTCCCTAATGAGCGTTTCTTTTGGAGGAAGGAGCTAAAACACCAGGAAGGAAACCATCATCATTGGAGGTTTCTATTGAGCATTAGCAGCCTTGAGCATTCACGAAGGCCTAATGGCACTTNNNNNNNNNNGGACCATGGGCTCTGCTCACTCTCAGGCTGGTGCTCAGTTAACTTTCTTACACAGCTCAAGATCCGCTGCTCGGGAATGGTGCTCGCACAGTGGGCTGAGTCCTCCCCCGTCTACTGTCAGTCAAGACAGTATTTCACAGGACT
>52741 NS=109 contig=separate
CAATGAACCCAAACCCCCACCATAGGTGGCAGTCCTGCTGCTCTTCCAGGCCAAATACCCAGGCCGAGCCTCCTTTCCATACAAGGCTCCGGGGACCCTTGTGGCCTGGGCAACACCTGCTACTGTGGTTCCAAACAGGGGCAGGGCCTCTGGCCGCATCCTAAGCCTCATCACAACCCTACTTTACCCATCCTTCATCCCCTCAAAGACGCTACCGAACCTCATTTCAAACCGCCTCCTCCACCTGCACCTCAGCAGTCACCCCGGGACACATTTCCAGTAAAGCACCGGACT
>52742 NS=57 contig=separate
AGATGGCGGTAGCTTGTCTGGGAGGGTAGTACCTTGCAACAGAGTGTTGGTAGCTTAACTAATACCAGTTTCAGAGTGGGAGCTTGTAGTTCAGGATTCAGAACTTGCTTCAAAGCAAGGCTGGCATATTGATCGCTAGCGNNNNNNNTGGTCTACTTGTGGTTTTCTTCCAAGTAGCATCAGGTCCTCCTGGATTAGAGTTCTTGATTACTGATCTGGGTAGGAAGCAGTGGACAGGCAAGTACATGGTCTTGGTTCCCCTGAACCTGACAGAACTAACACATCCACCCGACT
>52743 NS=85 contig=separate
GTGTGTTGTTGACTCTAAATTTGTGTATTTTTTATAGCTTTACTTACTGTTTACTTTTAGTTTATTCCATTGTGATCAGATAGAATATAAACAGTTACTTTAGTTCTTTTGGTAAGACTTGTTTATGGATTAGTATGTGGNNNNNNNNNNAAGTTCCATGTGTTGCTGAAAAGAGCATACATTCTGTATCTATTGGATGTAAATAGTCTGTGGATGTCTGTTAAGTGCAGTTGATCTATGATGTACTTTGCCTCTGAGGTTTTCAGTTGGTTTTATTTTAGATGACATAAGACT
>52744 NS=62 contig=overlapped:69
CTGTGTGAAAAGCTGGGCAACACATTTTCTGGACTGCCAGCCTGGGGTGAACTTTTTCCTTGTAGAGTGTACCCTCTGGCCCCCTCTACCCTCCCTGATCTCTCTGACAAACACATTCTACAAGGATAGTCTAAGGGGTGCCAGGGACCTTGGAGCTAGAGAGACCAAATACTCTGGTGGTGGAGACTCTGCCGTCTGTCTGCAGCCACAGGACT
>52745 NS=122 contig=overlapped:20
GCATGGTGGTAGTTCATCAGTCTAGTGATTCATTGTTTATACGTGATAAACCGAGAGACTCTCGTGTGATTTGCCTGCCTTACAGATGCCCTTATTTATGCAGATGGAAGCTTATGGCACATCCAGTGCTTTTAGCTGCTGTGGCGCTGTCAATAATTCATTCCCTATTTCTTCTCATTGCTCATTCCTTCTCTCTCCCCTCTATATATAGAGCCTCGAGGTGGTGATGACTTTCATTGGAAGACGCCACTAGTCACTCACATGAGAC
>52746 NS=72 contig=overlapped:6
ACGTGTATCTGTGTAGTTAGTGGATGAGTGGCATGTTTGCTTTACCAGCACATCTTCCCCAGCCTCTTGCAACTGTAAAGAAAGGATGTTATCTCCCCAGCACTCACGGCCTTTATAGCACATCAGTTCTCTGTTTTAAGGAGCAATTTCCAGATATGGTAAGTATGTAAAACCCTAGGGTATTTCATGTATGTCACATAAATATATGAAACATTAGGGTATTTCATGAACTTCCCATAGAAATATTGTTTGCTAACTATCAGTTGTTTCACTTGACT
>52747 NS=100 contig=separate
ATGTGCTGGGGTTGCAAAGAGGCCTGGAGCTTACAGTATGATGATGAAGGCAGTCTGTTTTATAACACATGAGATTTCTATGCGTGAACTCTGCAAACACAGAGGCAGGGATGACTAACACTGCCTGGAGGTGACAGTTGAANNNNNNNNCTAAGGGACCAGTGAAGAGGGAGTGAGGGGAGCAGCCTGGGAAAAGCCGTGCCGTCAAGTATTAGTTCATTCACTCATAGTTCTCATGTGCCACTGAGCTATGAACCAGTGGACCCAACCGCCTCTCCTTATCTGCATCTGACT
>52748 NS=67 contig=overlapped:90
ACGTGCCAGGTGAGCTTACTAGCTGCCCATAGCTCCCATCTTGGAAGACAAAGACATGGTCTTCAGAGGAAGCTGGCTAGCCAGGCCACACCTGCAGGCTCTGGCACTGAGAGGCTCTGCCTCAAAAGAATAAGGTGGAAGAGGAATTTAGGCAGAGTCCTGATGTGAACCTTGATCAATATGGGCACATGACT
>52749 NS=20 contig=separate
CTGTGTGTCTACAGACCAACAAGCAGAGAGGCAATGGTAGGACTCATCCGGCTTTCTCCTCCCCACCTTTATTCAGTGGAGGGCCCCAGCTCAGGGGATGGTGCCACCCATGTTCAAGAGCCATCCTCTGCAAGCTTCTTNNNNNNNNNNGACACTAGAATTAACCATCACAGGGAAAAAAAAGTTAGACTAAGAGTGGCTGGTTAAATGAAAAGATCATATAGGTAAGTAAAGTTCATGGCTGGGCGGTGATGGAAGAGTGGAAACATCGGGGTCTTTACAGGTCACAGGACT
>52750 NS=130 contig=overlapped:43
CGATGAAGTTGGCATGATGCAGTGTAGAAGCATGTCCCGGTTTTACCTCCCTTGCTGATGTCTAGAGGGCATGGGTCACGTTGCTCTGGCCAAACGCAAGGAGCTGGTGCTTAGGGAAAACAGAGCAGGTGTGTGGGTGGCCACTGTGTGGGGCAGCCTGCAGGCCTGCCCCACCATCTGGGAGACAGCTGCATCTGATGCTGGAGGTGGCCACAGTACTAGCCTTTCCAGCACCACCGGAC
>52751 NS=121 contig=separate
AAATGAATCCTTTATACACTGAAGAGTGAGTGAGCTTCCCTTGCTCCAATATCCCTATGACTTGGTTATCAGAAGACCTAAAAAACCAACCTAATCCAGCAGGAGCTGCTCATACTTATAACCTTCAAACTCAGGATGTTNNNNNNNNNNCTCTTAGACAATGTGGTGCTTTAATGCCTAATAACAGATTTCTGGAACTGTATGCTATCTATTGAACGTGCAGAGCAGTACTAAATGTCTACAGCTCACTGACAAGCACGAGGCAAACAATCAATGTTTTAACCACATTCGACT
>52752 NS=66 contig=overlapped:12
TTGTGGCAAATGTAATAAACAGCCTTTAAGGAGTAGTTCAGATGAGAAACAAAATCTATAGAACATGATGTGTGTAGTTAAAAGGCAGCGAGGGAATAAATATATTTCCTTATATATGCAAGCGGGATAAAAGCAATAGTGGCATTAGGACAACTTGAAGCCAGAGGAAGGAAATCCCCTTTGGCTGCTTCTTCCGCAATGAAGGGCGGAAAGGCCCTGTAAGAGCATCTGTGCCCAGTGCCACAGGTGTCCTTTTGAAGAGGCATATGACT
>52753 NS=78 contig=separate
AGATGTGGGGCAACGGGCACACGAGCTGGCTCCTCTGGGCACTAATGACGTCCCACCTGGACGCCTGGAGAACCGCACCAAGACCATGGCGGAACTAGCATGAGCACAAGGTAGAGACAGAAGCAGAGACAAGATTCCCACCAGACCNNNNTGACTGACCTGTTTCCACTTCTCACTAGGGGAGGAAGGAAGGAAAGTGCTCAAACTGCTGGCGCCCAGGCAACAGGAAGGGAGCGGTAGACTGGACCCCAGGTGGGCACGGTCTGCTTAGGCTTTTCCGTCTAGCACACAAGACT
>52754 NS=129 contig=separate
AAATGAGAGTATACAGTTTTTTACATCTCTAAGTGTAAGAGCCCCGGCGCTGTATCTGATCTCGCACTGCAAACGTCTCTCTTGCTGAGGGGTTACAGTTCTTGTATCTCATGCTCCTTGTCTGTAAAAGCCACGATAATNNNNNNNNNNGTATGTGTCATAGGGTTGGCATTGCTTTTAAAAGCATTGATAAAGTGCTTAGAGCAGCTGTCAGTCTATAGTCGATTTGCAACAAGAGGTTGGATCATTATAATCTATGGCCACTTTGAATGGTTATTTATGAAACATACGACT
>52755 NS=100 contig=separate
CTATGGCTATTAGAGACCTTAAGTGTTTGTTATGTTTAATTGAAATTCACCAAGGGAATGCAGAATTTAGAAATATGAATGTCCTAACCTATCAAGTACCCCAACATCCAGTTCTGATATGCCTAATTTACAGGGGTTAANNNNNNNNNNACATGGCAAATACAAAATTCCTTATCGCTTAAGAAATAACTGTGAATCTACCCCAAAAATATATGTGTAAACATGACTCTTACAGTGAGTAATCATAAGGAATGTCTTAAATGTCCAGTTAAATTAGTTGTGATGCATTTGACT
>52756 NS=52 contig=separate
CCATGCAAATAAAGCTAGAAGACTAGATGAACTCACTTCTGGAGTCAATGTAGGTCGGAAATCACAAAAGGAAACTATGGCAGTCAAAAGAACTTATCTTGGGCAGTGGTGAAAGTAATTTCCTAAAAGCAAAATCAACANNNNNNNNNNGTAATGAGCCCTAACAAATGCTATTGGTGGTTTTAATAAAATGTGAATCAAGAAAGGAAGATTTGGAGCTGGAGAGATAGCTCAGTAGTTAAGAGCACTGTCTGCTCTTCCTAAAGATCTGGGTTCAATTCCCAACACCCGACT
>52757 NS=125 contig=overlapped:21
TGGTGTAATGAGGTGTGGCCGGGAGGCCAAGATGAGTTGGAAAGCTGACATGCGTGACGCTATTCTACCGTCCAGCCTTGGGCTCATGGTCTCAGAGAGCGAATTTCCCCCAAACGATGACTCGAAGGCTGGAGATGACATCTCCCATTCCAGTCACTTCCTCATCTCTTCAGAAACCTGAGGAATTCCCTGGAATCCACATCCACTGTATACTACGTGACAGGCCCCGTGTGGGTATGTGCTCATGTGTGGGTGCATGTGACT
>52758 NS=119 contig=separate
GGGTGGCCTCTTGAAGAAGCTGCAGCTGACAGCCCCTCTGTAGGAGGGAGATGGCTCACGCTTAAGTACAAAAAGGACTCTTCCTGGGAGAGAAGTGCAAGAACAGGTAGAACTGCCAGACCACCACAGCGGGTGATAGANNNNNNNNNNAGGACAGTTTCAGCATGACAGGAAAGATGTCCAGACAGCTGCTAGCAGGTTGGTGGAACCGGGTGTGGGTAGAGAAGAGACGCACAGAGGGGTAAGGGCAGAAGCTGGACCTTAGAGCCATGGAACCGGATCATTCACAGGACT
>52759 NS=108 contig=separate
CTGTGCGTTTCTTAAACAAACAAAAAAAATTCTTAATACTGACTTGTCCCGAAATATTTTTTCAGTGGGGCTAGTCTACATCCTGGCTTCACGTAGGTAGCCGTTTATGAAAAGAGCCCTCAGACTGAACAGCTAGCAACAGAGACTTGTTCTCCTGCTGCCGTTGACACATCAAGAGGTGGCCAGCAACAAGAACCACAGGACCATGTCTGTAAACCAGAACACAGGACAACCCGCTCTTCTCTCCTTCAAGAGAAAAACCAGGACAGAGGCAAACCCTAAATCCATGGGACT
>52760 NS=50 contig=separate
ACGTGGAGCTGCTATTTCAGTCATCTGAACACTGCAATACACAATCACTCAGAGTTAAGGTAGAACTTACTTTGCTTCCACCACAAAGACCCTGGGACAATTGATTATCCTCTCTGAAAGTCTTAGTTTCATCATGTAAGNNNNNNNNNNACCAATGAATGGGAGTAAATCATATAACTCATAGATAGTAAATGGTATGGTGCATAAAATATAATAAAACACAATAAAAGATTGTCAGTCAGTGAGGAGGAAGTAGGAATTAGCAAGAAGATTTGGGCAATGGTCCATACGACT
>52761 NS=94 contig=overlapped:81
TTATGTACATGAGATAGTTTCACTTGATATTAACCCATTCTCTTCAGAATGGAGTAGGGAGCTGGTGAGATGGCTCAGTGGTGCTTGCTGCTAAGCCTGACAGCCTGAGTTTGATCCCTGGTCCCCACATGGTGGAAGGAGAGAGCCCATGTTTGCAGGTTGTGCTCTGCTCTCTGTGTGATGTGGAACATGCACACAGGACT
>52762 NS=120 contig=separate
ATATGGCCGTCATCGGGGATAAATTAATCCCAGACATGTAAAGCACTTGCTTTCTTCATTCTCAGCTCAGCTGCAAATTCAATTACTACTCTCTGCCAGCTACTGAAATGAGGGGACAAGGAAGTACGTGGCTGGGCCTGNNNNNNNNNNGGCAGGGCAGGGGACCCTTCTGGATCTACCTCCTCATCCCCCCTGCTCTTGTCCCAGGTCCAGGAAAGAGTGGCAGACATTCCCTAGTTCCCCAGTCAGCTCATACAAAGCTGGGATGGAGATGCTGGCGGGAGGCATGGGACT
>52763 NS=112 contig=overlapped:13
CTGTGAGCTTTACTAGCCTAGGTTAACTGCGGGAGGAACACCCATCTTGAGTATGAGTGGCATCAGGGCTAGGGTCCTAGACCAAATGAAGAGGAAAAAGCCAGCTGAACACCAGTGTCCATCTCTTTTTGCTTCCAGACAATGGGCACAATGTGACCAGCTGCCTCACGCTACTATGGCCATTTCTGCCCCACAGACTGTATCCTCAAACGTTGAGTCAAAATAAACTCTCCCTTGTTGAAGGTATTTTGAGATATTTTGTCACAGGACT
>52764 NS=135 contig=overlapped:14
CAGTGATAACCACAGCCACTAATATTGGTTATGCTGGTGTTAAGTAAATGGCACAGTTGCATTTTGCCTTCTCACCTCTTTAGAGACTACAGAATAAAGCAAGTACTATTATTTCCATTTAACATATAAGGAACCCAAAACAAAAAGACGTTGCCTACAGTTCTAGACCCAGAATTTGCACTAGAGCACTTGCTCTAAGGCTGTACTCTAAGCAACACAATGCATTATTTTATTCTTAGCGTAGGAGATGGCCATGTCATAGCATATGACT
>52765 NS=117 contig=overlapped:67
CGGTGGGAACCTTGTCCTCATTGCCTTTGTCGGCCTGTTGCCTCTGTGGAACAGTATGAAGAGCATAAGTTACGGGCAGTCTCTTTAAGCACAGTCCCTATGCTGGGATCTGAAGTTCACTTCTTCAGGCACCTCTGGCCTCTGTTGATCCAAGGATGAGCTCAGCCTTCCTCAGATGTGATCTTACTGCTCCCTCGCCCTGTGACAGCATAGGACT
>52766 NS=97 contig=separate
CTGTGATCTCTCTGGAAATATTTAGAGTATCTCTTCATGGAATGTACTGGAGACCAATAATGGAATAAGCAGGGCTCCTGTCCATTTTATGATCAGTAATGAAGAAGAGTTGGAGGAGGAGTTGGGGGAAGATGGAGTGGGTAAGTTTTNNNNNNAAAACTAGGTGATACAACAGAGAGCTACTTTGGCCTGGGTTGGCTGATGACCACATTTTTAAGGAAGCCATATATCGGATGTAGGTGACACAAAGGAGCCATGTGATGATCAGAGAGAGTGTTCTTGGTAGAAGCCATAGGACT
>52767 NS=115 contig=overlapped:103
TCATGTGCCTGTGAGTCCATAGGGTCTCACAGATACAAAGTACATCAACAGAGCAGCACGGAGCTCAGGGACTGTTCCTGTGGTCTCAGCAGCCCTGCCACACTCACTGGCTTCCATTTCTCTCCTTTCCTGTCTCTTGCACATCTGCAGCTGCACTTCCGCTGCAGGTGTACATCTGACT
>52768 NS=61 contig=overlapped:68
GTGTGTGCTTGGCCAGAGGGAGGGGCACTATTAGGAGGTGAGACGTTGCTGGAGGAAGTGTGTCACTGTGGGGGGGCTTTGAGGTCCTATATGCTCAAGCTATGCCCAGCGTGGAACAGTCTCCTTCGGCCGCTTGTGGATAAAGAAGTAGAACTCAGTCGGCTCCTTCTCCAGCCCCACGTCTGGCCTGCATCCTGCGGTGTTTCCCATCCGACT
>52769 NS=103 contig=overlapped:7
AAGTGCTTACTGAATTTATTGTTTCTGGGAGAAACAAATGCTAGAAACCTCAAAATTCATTTTCAGTACTATGCGCTGTACCTGCCGCCTATGACACCAAAATAACAAGTCCTGTCAGGAGAAAAGCACACGCGAGCAGTAAGACTGAAGTGTTCAGGCCCCAGTTGCAATAATGAGTGGTAGTTTGGTTGCTGTTAGTTAAGGAGTCTAATGACAGATGACCTCAGAATCTGCTTTGCCTCCCGAGAGAAATCTGCCGGTGGGGCCACATTTGACT
>52770 NS=123 contig=overlapped:113
AAATGTTTTCTGTTTTTGTGCCAAGTGTAGGATGTGGGAGTGTTTTTCTACCACGGAAGACAGATTCGTGATCTTTGTTAGCTAAAAACAGACTCGTTAGAGGGCATATGTTTTCCTGGAAGCTGTCTCATGAGAGGGGCATGGTTTTTGCCAGCTGAAAAACATCCGACT
>52771 NS=67 contig=overlapped:29
AGATGACTATTGTGAGATAGCCCAGCATCCTGTGTGTGCAGAGAAGGCAGAGGGGTGCGCAAGCACACTCTAGGTTCCTGTCTCCCTTCTCAGACTGAGCCTGGCACTCTGCATGTGCACAGTCCTGAGCCACTGGTAAATCCCTTAGATATGGCTGCTGTGCTAGTGTTAGATGCTGCCTTTAAGGACAGATGACATCTGTCTGGTGCGCTTTCCATGGCCTCCCCAGTAGTTTTGTGAATGAGACATTGGACT
>52772 NS=114 contig=overlapped:26
GGGTGCAGAATCGGCGGACAGTCGGGAGAAGTTGGGCCCTCAGGTGGGAGGAGGGGTGTGAAGCAGCCTAGCTGGGAGGATGCTCTGCCCAGGGCCACGGTGAATGCATGGAGAGGGCACTGGCTTGACTCAGAGGACAGTCACTCTTGACACATGTCAAAGAAATAATTCTACCCGAGCCTAGGTTGGTACGCCCGTGAATTGACTGAGAGGTTTCTATAGGAAGCCCCCGCCCCCACCCAGCCCGGCCACAGGACT
>52773 NS=115 contig=overlapped:83
GGGTGCTGGGTATTGAGCCTGTCTTCTCTAGAAGAGCAGGAAGTACTCGTAATTACTGAGCCACCACTCTAGCACTTCTATCACCTGTTTTACAGTGCCTTTCCCTGACCCCAGAGACCACTGATTCACTAGACTAGGCCTGTCCAGAGAGCACTTGTGATCTGTCAGCACAGTGCTGGGATTGCAGAGGCACACAGGACT
>52774 NS=122 contig=overlapped:18
AAGTGCCAGTGTGTTAAAGTGAAGATAATAATAGCAACCACTGCTTATGGATTCTTAGAGAATGAAATAGAATTCAGGTGCAAAGATCGTAGAGGATGCTGGGCCTGATAGGACACATCTGGAGTCCTGGTAATGAAGGAATAGAAACAGAAGGATCAGGAGTTTAATGCCACGCTTGGCTAAGGACAGTCCCATCTCACACAGCCAAAAATAAGGCTAGAGACGTAGCATGAACTACTGGGTTCAGTCCCCACCACCATATGACT
>52775 NS=86 contig=separate
CAGTGTTCCAGGTATTGTTATCTGCATGTCCTAGAAATGAAAAATGAGAGCTAAGTGTCATATTGGTTAATACCTGTAATTTCAGCACCTGGTGAGCAGAGGGAGGAAGATTGCAACTTTGAATCCACTCTGGGATACATNNNNNNNNNNAAGAAAGAAACCACAAACTGAATGTGAAGTGCTCAGGCTCAAGTTAGATAATTAGTAGTAGTAAGTCAAAAGTGAAAGGCATCTTTGACCACAGAACTTGAACCCTTGCCATTACTCTGGACATGAACTTTTACACATGCGACT
>52776 NS=132 contig=overlapped:21
ACGTGCAGGTATCTTTGCAACCTTACTTTTCATGTCATATGCCCAAGAACTGTGGTAACTGAATCCCATAGTGAAGGCATATTTAGCTGATATAAAGGTGTTACACAGACCTTCAACACACCTGTTCTATTTGCCTTCCCACCAGCAATAGACAATAACTCCCAGGGCTCCGTAGCTTTGCTAGCATTTGCTGTCATCATCATCTGGGCTTGTTCCTTCTAATAGAGCTTGGTTTTCCATTACAAATAAATTGACATCAGACT
>52777 NS=101 contig=overlapped:33
ATGTGTGTGTGTGTAAGGTGGCGGGAGATTCCTACATTCAGTGACGTTACCCGCTATGTCAAGACCCACCTGTAAAGGCTGCTGAGATAGCCGAGTGGATGAAGGCGTTTATTACTAAGTCTCATGGCCTGAGTTCGGTTCCCGTGGCCCACGTGTTAGAGGGCCAGAATCGACTCCTGCTGGTTACCCTCTGACATCCTTACACATTCTGTGGCACACACGTACCCGGGCGCACAGAGTCACACTCGACT
>52778 NS=119 contig=separate
TCATGATCTTGTATTTTTTATTTGACCAGCCTTGTTAAGAATTGTGTTGACCTTTACACCGTTTTATAGGAGATGCTATCTTTAAACAGTGGGGTCTCACCACCAGTCAGATAGCCCTCTCAAGCTTTTTAAAACGTTCTNNNNNNNNNNAACGTTCTCCCACTGGACTTTTGACCATCTTTAAACATATCTCTTTCTGGTTACTTGATATTTTTGGTAGATCATGTCTCTTACTGTGGTGTAATTCCTCACTGCTGGTGTGCTGGTAAGTGGCCATTGTCTATTCATCTGACT
>52779 NS=109 contig=overlapped:108
CCGTGCAAGCCTGAAGTGGGCTCAGACTCTACAACCAGGCGTTCTTCAGGGAGCTTGCCAGCCACGCTGGCTCTCTCCAGTGCTTCTGTGTTCCACTTCAGGCGTGCCAGTCGCCGATATCTGCAGAGACACTCCACAGGAGCAGACGCTCTTGCCTGTAAACCCAACACACGACT
>52780 NS=88 contig=overlapped:18
TGATGTTGAAGCCTTCACCACTGCCAGTGCCCACCTGAAAAACAAGATGCAAGGAAGACGTGAGGAGAACAGAGGCCCAATCCCCCCCAGCTTCTTCACTTCCAGGGTGGAAGCTGGAGCTCGGGAAGGGTGAGCCGTTTGCGCAGGATCACAGAAGAAGGGGTCAGAGAGAGTCCAAGAAAGCCAGCGGGCTGGAAGCCGCTGGCCCGGCATGTGGTTACCTCATCCACAGCCCCACTGCCCGGGAAGAAGTTTCCATCGTCATGGGACT
>52781 NS=116 contig=separate
TCATGACACTTTTTTGCTGCTGGTTGTGCTCTGTGACCTATTGGTTTTAAGCAGGGTGCTGTGGGCATGGGTCTGGAGATGTCCACTGGAGTCTGAGCACACTAACAGCTATATCCCTAAAGACAGTTTCTTCTCACACAGNNNNNNNNNCAGTCTTCAAATGCTCAAATCTGCCCTGGGCAAAGAAGGGCCTCATGAGACCCCTCCACTGTCTATGAATGAGTATTTTCCTGGTTCAGTCTGGTGTAGTTCCTGTGTAGACAGCTGTACCTGCCTTGACTTGATCACTGGACT
>52782 NS=121 contig=overlapped:8
TGGTGGTCTACTCAGGTTCACTCCTTGCCTAGCTTGTCAGAGTATTCCCTTGTGAGGGTCATCTGTCTTGGGCTCACTCCTGCCGGGGGACTGCAGTCACAGGAGGGGTTCTTCTAGTCTCCAGCTTGTTACCCATTCTGGGAGCTCATCTAGGCCTGCTTAGCACTAGACTGGTAGTTGCCTCAGGCTAGCTTCCTATCCAGTTCCTGGTACTGCCTTGGTGGTCGTCTCAGGCTTGCTTTTTTCGGAGAATGTTAGGCTACTAATCATTCGACT
>52783 NS=126 contig=overlapped:31
ACATGAGCAAGCAAGAAGTAAAGAGATGGAAGAGAAAGAGAAACAGGATGTGTACACAATAAAGAGAGACAGAACTGGAGATTCAAGGGTAACGAGGAACAGCCTGATATGAGTAGCCAAAGACCCCACCTAAGGCCATGGTGAGGTCCACGGGCCATGTCTAGGTCTGTGGCCCTGCAGCAGCAGGGGTCTGTTACCACCAAAAGCCAGGTGGATGTCTCTGGTTTGGGCTGCCACCTGGGGCCATGTGACT
>52784 NS=29 contig=separate
ACATGGAATTCTGCTAAAAATAGTTCTGCAACAGATTACATCACTATTTACTTTGGGGTTTCTCAGGCATTCACTATCAGCCATTTTATGCTTACTCACAGCCATATACTGTCCAGAATTAGCCATGTTGGCCCATGCCANNNNNNNNNNCCAGTGGCCTACACCATGAAAACTGATCACTTATCTTGGATAAAGTTATTCAATAGTACAGGACATTTTATAAAGGTCCAATAATAAGTAACTATTTAATAATGGCTTATCCGTTTTTAATGTTGTTTTTTTATCCATACGACT
>52785 NS=18 contig=separate
GCATGGCAAACAGGCTCAAGGGGTCACCAGGAGAGGTGATGTCCCTGCCATTTGGGCAGGGGGGGCCTGGGGAACCAGCTCTAGGAAGAGTGCCCACCCAGAGGGAAAAGGGGCATCTTATGATTAATGGGGTGGACAATNNNNNNNNNNCTCAGTATCCAGACTTCCTTCTTGCCTCCCTGCACGGAAAACACCTTCCCTGGTTCTGCTGGTCCTCATAGCTTCAGGGACTCCACATCAGGTGGACCTCTGGCCACTCACCAGGTTCCGAACTTCAGGACCAAACATCGGACT
>52786 NS=118 contig=overlapped:17
CAATGCAGAACAGTAGCAAAACAATAGTCATGAAGTAGCAATTCAATAATTTTACAGTTGGGGGTCACCACAACAGGAGAGACTGTATTAAAGGGTCACAGCATTAGGAAGGCTGAGAACCACTGCCTTAGACGGTATGAAGGGCAGGCAAAGGAATGGATGTCCACCCTGAGATGGACACCACATACCTTCCTTATCACCTGTCTGGGGAGGTGAGCAGTAGAAACCGGGGCTACCTAAAATAGCATTTGTCTTTTTCATACGACT
>52787 NS=74 contig=overlapped:107
GCATGCACTTCGCCATACTGAAATCCAGCCCTCCCTCCTTATATTTCTTCTTAAAGGAAATTTAAGTTTTCAGATTGACCAGGGTCTTCCCTTATTCTGCTTGAATGTCAAGAGAACCCAGCAGGAAACGTATACAAAATGCAGATGTTACTGAATCAAAACAAACTACACATGACT
>52788 NS=117 contig=separate
GGATGAGTGCTTTTTTGTTTGTAAGTTTTGGTTTTTTGAGCCAGGGTTTCCTCTGTGTGGCCTAGGATGTTCCCGGACTTTCTCTGTACACCAGACTGGCCTGGAATCCACCTGTCTCTGCCTCCCTGAGTGCTGGGACTAAAGGCGTACTGGATGTTTTTAAAGCAAAGCCAGGAAGTTGTGAAGGGAGGCTCCATAGACACAGAGTAGATGCAAAGGGAATCCTGGCTTCTCGTTCTTGCTCCTGTGTTAATAGTTGGTCCTCTAAGTCCTGTTAGAGAAACACACATGACT
>52789 NS=39 contig=separate
AGATGGGCAAAATTAAATCCTGAGATTGTATCTAAAGTTGAATTAGTTCAGTGAAGTCTAAACTTCTTTGTGAGAACTTTGGCATAGTTTCACCAATTGTGTGAAAACACCTTACATTGTAGAATAAATGGTAAGGATAANNNNNNNNNNAACCTTTTAAAAAGGGGCTGGAGGTTAAGAACGAAGACTGAAGTTCGAGTCTTAGCACTCCCAGGAGAGCTCACACCTGTCCACAGCTCCACCTCCAGGAATCCATTGCTCTCCTGTGGCTCTGTGGGCACCAGGCATGCGACT
>52790 NS=89 contig=separate
TAGTGCAAGCCTGTGTTGCACGCCTATAGCACATACCTGTAATTTAGCATGCTCATCACTGGATATGCAGCAAGTTCTAAGCCAGCCTGGATACATGACCCTTTTTCTTTCTTTTCTTTTTTTTTTTTTTTTTTTTTTTTNNNNNNNNNNTTTTTTTAAAGGTCTTTGAGACAGTTTCACTATGTAGCTCTGGCTGTCATAGAACTCACTATATAGATCAAGTTGATTTCAAACTCACAGAGATCGCCCTGCCTCTGTCTCCCAAGTGCTGGGATTAAAGAAATGCATCAGACT
>52791 NS=120 contig=overlapped:16
GAGTGGAGCTACCTTTTAACGAGAATGGTATCATACTGTAACTTGCATTGAGTCCCATAGAATACTACTCTGCTTCTATTAAAGTAATAGGGCATGGGTTATGTGGAGTATAGTCAAACAGTAGCCACAGATCTGCTCAGAGACAGAGTTGATAGAGAAACAAAAACTAGATCATAATTCGAATGAAGCAGGACAAGAACAGAACTGACATTTATAATGTGTTAATCATCTGGATTAGGTGATTAATCCTTCTAATTGTCACTGGACT
>52792 NS=131 contig=overlapped:10
GAATGCACACATCACACACATTTCAACAGATTCCACAATTCTTCCACACTCCTGGCCATCGTCTGGTGATTTTAAAAATATCCCTCTTTCTCAGAGTATGACTGCATAGGCTGCTTAACAAACTCAGCAAATAGTTTTGATTGTGGGGGTTATTAAATACACTACCACATAGGTAGCCTCTATAGTAACATCCGTCTGAGGTGTAACTTCATTTATTTCTTTTTTGAGAAGACAGACTTACTTTCGGTGCCGCTCCTGTCCTTGGCATATGACT
>52793 NS=118 contig=overlapped:26
GTGTGAGGAGCTGAGTTCATAACCCCAGAATCCACATAAAGAGAGTTGGATGCACTGGCACATGCCTGTAACCCCAGCCTTGAGATGGGAGGCAGACATGAGGATCTTTGAACTCTCTCTGGCCAGCCAAGACGGGCCTATACAGTGAAGTTTCAGGCCAATGAGAGACCCTCTCTCAAAACAAAAATTGGAGGGCATGGGGACCATCACCTGCAGTGGCCCAGACTGCCTTGCCTGGACACCTGCACACACAGGACT
>52794 NS=64 contig=overlapped:64
AGGTGATGAAAGTTGCATCCCCTGGGCACTTCTGGAAAATAGACAGTGTGGGGAGAAGACTCCCTGTGTTCACACATGGAGCACCCAGCCCATTCCATGTTCCCACGCGCTAAGGACAATGCTAAACAGGAACGCATTCCCTCCTGTGTAGACAGATATGAGAAACCCTCTCGGGCGAAGCCCAGGGTATAAGGCTTGGGCTTTTAATGGCCATCTGACT
>52795 NS=45 contig=overlapped:71
AGGTGAAATTTAGAGACAAGTTATTATGAACCCATAGGAAGGCATAGTGAGAATTTCAGTTTCTTTAAAAAACAGAAATGTTACAGGAATATGTTTTCATGTTAATCCCAGGTGTGGGGATGTGGGGCTGTCTCACAGCAGCCGACTGTGATTTGCCTTGTGCTCTGGCAGGGCCATAGTTCTGCCAGCTGCGGATAGTTTCTGCACATGACT
>52796 NS=110 contig=separate
TTATGTACCCAAGTGATAGGGTGAAGAGTCTATAAGATGACCTCAATCTCAGATTAAAATAGTATGTTTTCTTGGTCACTTCAAACATTCTATTTATTTGCTTGTCTGATGCCAAGATTAACAACTCAATAATGTCTTCANNNNNNNNNNTCTTACTCCACTGTACTGTTCTACAGCCAAAAGCTGTATTCAGGCACCATAATATTGGTATGACTAACCACTAGGTCATTTTGTGTAAGACCTGAGCACAGTTTTGCAGGCTACCTGAATACTTCCATAAGGCAGCATCTGACT
>52797 NS=12 contig=separate
ACATGGCAGCTCACAACTGTCTGTAATAACTCCTCACACAGACATACACAGTCAAACACCGATGTACATAAAAAAATTTTTTTCAGAGCAAAAATGGCTGCTAAAAGTGACATCTGAGGGGCATGAGAGGGATTCTCAGGNNNNNNNNNNAGGCAAAGAGCTTCAAGTCAGACTTGAAGGAGATGCCAGGTACAGTGGAGGAGAGTGATCCATGTAAGTTAACGGTCACAGGTCGATTCCCTACTCACATGAGTTAGGTTCACAATTGCACTGAAGGAAGGGCACACTGGACT
>52798 NS=90 contig=overlapped:16
TGATGAAACCTAGTCCCAAATAGAGGGTAAGGAAATATTCTCTGCGGACCTAAGAGAGTAAGTGCCAGGCTGAGCAACTGAGCCCTGAGCTGGGCTGAGGTAGAGATGACAGTCCTTTTCTTCTAGAGTCTCTGCAACTGGGTGGTAGAAATGTACCATGCCGTGGAGCTGGAGCTGTTGCTTCCAGCTTGAGGAAATGTTCATTTGTTTCTGAACTTAAGGATGATACTGAACAGAAGTATCAGCATGGGTTGAAAGGCATATGACT
>52799 NS=120 contig=separate
CTATGGTATTTTTATGCTGTGGTCTTCGGTCATCTCACTTTCCCGTTGTTATCTGAGAGTGGTTATCTGTTAGGGAGTAAGGCACACAGTAGGCCATTAGTGATAAGTGGCCTGTTGTATTAGTTCTGTTAGCTAATTTAGNNNNNNNNNNAATGAGGAATTACTGTCATTTTGACACTGTCCACTGATTCATGTCATGGAATGCTGACTACCATGCACAATAGATGAATGCAATTGTTTTGGTAAAGTTGAGCATTACTGCACATCTTAGCATCATTTCTACACTCATATGACT
>52800 NS=81 contig=separate
TTGTGTTTTGTTTCGCCTGCATCTTCCTTCCAGTGAAATCGCAGGTCAACACAAGGAACTAGTGATTTCTCTAGTAGCAACTGTAACAGGGGTATGAGTGGGGCTTCTGTGTAGAAGGTTCTGTCTTACAGCAATCTGAGNNNNNNNNNNCCCAGTTCTGCATAGGCTTGTGCCCCTGGCAGTGAAATAAACCAACCAGCTGCTCAGCAGCTCCTCCCCAGATGCTATGGAACTGCAGTCTTCCTGACTTTTTATAATGGTATGGATATGATGCATGAGTGCATGCATGCGACT
>52801 NS=113 contig=overlapped:19
GCGTGTGTTGGGCTACAAGGAGGCTGTGTCAAGCCAAGCTCCTTTACAAGGGTTCCAGTCAAGCAGCTCCTCTGCTGTCTCCCACATTAACATTCTGGGCAATGGCAAGGAATGAGAAGCTATTAATAAGAACAGATTTGAAATAAATCACCGGGGGCTTTGAGGGAAGGTGAAATTCATGGGACTAGTCGCATGGAGACGATGAAGTCAGTTCTCTTCCTGAGCACCCGCCTCTGGAGCCAACTGGCCGGTGGCTGCCATTTGACT
>52802 NS=91 contig=separate
GGGTGGGTGTGGGGAATGCAGGTGGATTTCTGAGCTTGAGGCCAGCCTGGTCTACAAATCAAATCCAGGACAGCCAGGCTACACAGAGAAACCCTGTCCCAAAAAACCAACCTACCTACCAACCAAACAAGCAAAAAGCTNNNNNNNNNNTGGTGGGCCAGTGAAATGGCTCAGAAGGTAAAGGCTCTTGCTGGCGAACTTGACCACCTGAGTTTGATTCCTGGTACCCAAGTGGCTGTCCTCTGACCGCCATATGTGCACTGTGCATTTGCGGTAGCCGACAGACATACGACT
>52803 NS=142 contig=overlapped:20
AGGTGTTAAGACACCCATCTCTCGGGTGTTCCCCTCAAAAGGGTCTCAACAGAGTGTGGGGCTGTCAGAACAGTTTTTGTGCTAAAGTTAATTTGTCAGCTTCTTTTACCAGCAAGGTGGTCACAATACTAGCTCTCATAAATGCTGACCATCCATTTCCATCCAGGTCAAGTTTCTTGGGCAGATATGCCAACACTCTTTTCCAGCCTCCCAGGGCTTGTATGAGGACCATTTAGACAATGCCTCCGGTCTCCAACACACGACT
>52804 NS=74 contig=separate
CCATGTGTCTTGCTGGGATGAAAATATACTAAACCTACGAAACTGTAAGCCAGCTCCAATTAAATGTCTTCGTTTAGAAGAGTTGCCGTGGTCATGGTGCTTCTTCACAGAAACGAAACCCTAACTAAGACAGTACCGTTNNNNNNNNNNAATCAGCATCTTTCAGAATACATGATAATCTCCAGAAAATTTGGCGTTTTTCTATTTTAGATGATGGAAGTGAAAACTATTCCAATCAGTGAGCATCATGAGCTGTGTGAATTGATTACATTTAACTACCTAGTCCATGGGACT
>52805 NS=107 contig=overlapped:20
GCATGCCTGTGAAGGGACTGCCTTCACGGCACCAACGAGGAGGACCAGGAAAGTTCTACCAGGGATGTGGGCAGCATACTGTGATGGGGATGGGTTCAGCACAGTGACTGCAAAAAAGGGGAAAAGAAAGAAAGGTAGCCTGCACTGCTTTCCCTCACAGGTTCCTGGCTGCCATCCTGTGAACTGCTCAGCTCCACCAGACCCTCTCTACTGTGCTGGTCTAAGGTTCGTGAATCCATGAGTGAAAATAAACCTTTCCTCCATTAGACT
>52806 NS=120 contig=separate
GTGTGTCCCGCTGCTGTTTCGAAGGAAGTGAATGACGAAAGGGTAACAGGGCCAGGTACAGAGCAAGAGCTCTGGGCTTGAGGCACAGCTCGGCTAACCCAGCTGTGCCTCTTACTGCTAGGTCACTCTCATTCCGCCCTNNNNNNNNNNTGCCAAGCTTCCTTTCTTGAGTAAACAGGGAGACACCAAGTCCCTGACGAAAATAAAATAAACTGACTGAATGCAGTGGGAAAAGAATCAGAGTGAAAATCCAATGCTTAGGGTCAAATGGCTAGCGCTTGGGACCATCCGACT
>52807 NS=123 contig=separate
GTGTGTAGGCTTTTTGTTGTTTCTGTTGTTGAGGTGTAGCTTTAATTAATGGTGATCTGATAGAGAACAATGGATTAATTGACTTTTCATGTATCAGTTGAGATTTGCTTTGTGACTGACTATATGGTCAGTTTTGGAGAAGGTNNNNNNTCTGTGTGGTGCTGACAAAAGAGTATATTTTGAGTTTGGGTGAAATGTTCTGTAGACATCTATTAGGTCCATTTGATTCATGATCTCTTTTACCTTCATTATTTCTCTATTTAGCTTCTGTCTTGATGATCTGTCCATTGGACT
>52808 NS=103 contig=overlapped:11
TGGTGCTGTAGAGCAGGCTTGCTAGCCTGGTAACTTTGGGGGATTTCCTATCTCCACCTCCTATGTAGAAATGTATTTCTTTGTAGAAATACATTACTCATATGATATAGCAGCTGGCTTTCCAAACGCTTTAGTGATCTTAACTCAAGTCTTTATGATTTCACAGCCATCTCTTAAACCCAACATGTGATTTTTTTTTTTTTAAGAACATAGTTAATAAGTACTCATAAGCCTCCTCACCTGAGGTTGACTTCAAAGCCAACCATTCGACT
>52809 NS=128 contig=separate
TTGTGAAATATAAAACTCATGAAAGCCATGTGTTTTATTTTGTTAGAGGTTTGTTGAAGACACACGGAAGGAACAGTGATTCCAAACAGATAATCTGCCACTTATAAACACTCCCACTGATGGCCCCCTCCAAACTGGCCNNNNNNNNNNGGCCAAACAATATTTTATGATAAGGAATTTGTTTTTGTCAACAGGATATTCCTGTTATTTCCAGGTCCTGTAGTTTCAACATCAGATGTTCAGGGCATTGAAACGAAATGAGACCATCAGAGTAATACCACTTTCTAAGCATCCGACT
>52810 NS=127 contig=overlapped:21
AGGTGCTGTGCCAGCGGACCACACTGCTGCAGCAGGAAAAGAGCTCTCTTCAAGCAGAGCTCACACCTAAGCTGACCTCTCGCTCTGGGCCATACCATAGGCAGATGTGTGCAGATGCGCTAGGGCTCAAGCCAGATGCTGGAGGTGCTGCGTGGACTGCCAAAGGGACCGGAGGCCTAGAGAGCAAAGGTCCGGAGCTGAGGTGGGAGACAGCTACTTCTCAGGCTCCAGGCTTAGTGCATGCTGTTAGAGAGCACACGACT
>52811 NS=112 contig=overlapped:19
AGGTGCCCAAGGGGATGTAGAGACAGCTGGCTGGGAGGGCAGAGTCGGCTACCCCTTCCTTTACGTTGACTTACTCTGGCAAGGGGCCGACAGGGCCTCAGGCCTTCATCTGCTGAGGCCTACGGCTGAAAAACACAAGGCCAACAGCCCTGGCATTTTCCAAGTTCTTATTCCATCCTGCCCTCTCGAACCAGGGAAAAGGCCAGGGTCACAAGAAACATAGGCAGAGGGGCCTGGGGCCATATCTCTCTCATCTCATCTGACT
>52812 NS=12 contig=separate
GTGTGAGAGGAATAAATATATGTTCATATTTGTTCATGTGTTTACCTGAGTGTGAGTTCTGGTGTTATTCTTAATCTCTCTCTACCTCATATATTGAGGTTATCGCACTTGACAATTTGCCGAGTAGACCTATACAGATTNNNNNNNNNNTCCACCAGAAACTAGTGTAATCCTGGTACACCTTCCCTTACTTCAGAATTTATTTGAGGTAGGGGTGGGCATTTGTTCCAGCCTTCATGAAACTGTAACTTCTAAACTGAGTGACAACACCACAAGCACCACCTGCATTAGACT
>52813 NS=83 contig=separate
GGATGCAGCCCTGTCATCTCACTTTAGACATCCATGTTAATTTGTGTCATGTTTGTAACCAACGAGATTGACAGCAGCAGTGACAGGACCTGTGGGCAAACCAACCACAAAGCAAATCAAACTTACCAGGACACAGAATCTNNNNNNNNNCCCAAAAAAAAAAAAAAAAAAAGTCATACTCCTGGGGAAGAGGCTTTGGCCATGCACTGGACT
>52814 NS=107 contig=separate
TCGTGCCTTAGGGGTGGACTCACCTGTACCCACCCCACCAGAGTCAGTTCTACTGTGCTGCCCAGTCAAAGTGCAGGCCTGTTCTTCCAACTGCTGCAGCCAGTGAGGGGTAGGGACAGCTCTCCAGCTCTCATGACCCAGGNNNNNNNNNNGGTCCAGCTCTGTACAGCCCTTGGATATCAGCATGGACCTAAGGGGCAGCCCAGACCAAGGACATCTGCATAGTTTTTAGACGTAGTATGAGTCACAGACATCGTCACAGACATCATCACAGAGCCCTGCTGCTTCATGGGACT
>52815 NS=80 contig=separate
TCATGACAATATCAGGGACTGCACTGAGTCTCACTACCCTCCAGAGTCTCAGCTCAGTGATGGAGGAGAGTGTAGAGAAGGCCATCTATGGAAGGGTGAGTAAGGACAGGAAAGCTGCTAGTAGTCATGGGATAGTCCCAGNNNNNNNNNNTGCTGCCTCAACATCTCCCTCTCTGAAGGTGCGAGGCGCTGGCAACCTTCAGTGCCAGGGGAAGCAGGTAGCTGACCACCTTTAACTTGCCAGGGACTCCACTGCCTAGAACTAGAAGACCAAGGGCAAGCAAGCCACTTGACT
>52816 NS=87 contig=separate
ATATGGAATTTTTGTTTTCGTGCAAATTAAGGAAAAAAATAAACAAAACAAAACAAAACAAAACAACATCGTTTGGGGGTAAAGATGAGGAGCAAAGTGTCTTCCCAGGAATTTCAGTCACTTGATTGTATAGGACAGTANNNNNNNNNNCAAGTGCCTAGAGTGGGGTTACAATATTGTCTTAATGCACTCTACTTTATCCTACATTAGCTATATAAAAATTAGTTACTAACACTAGAACATGCAGAGACTTCCTCTGGTCAGCAGCGCCTGCCAACCAGAACACATATGACT
>52817 NS=93 contig=separate
TCATGGACTTCTGATTACAGTGAAAGAGATGGATGTGTTTCAGACTGTCAAATGTGAGAAGTGCAAAGCATTTGGAGGTTGATGGGCCATGCTCCTTCACATTTATAAATTGTATTTCCACACCGCCTTCCAACCTTTCGNNNNNNNNNNTGAGGCCTTAAATAACTTTGGGGGAGGTTCTGATTATCAAGCATAAGAGAAATGAATGGATCATACAATGAAAACTTCTTGAACAGCAAAGCTAATGTTTTGTGGAGGCTCCATCTGTTTTCTCTCACTGGGAGGCATTAGACT
>52818 NS=7 contig=overlapped:55
TTGTGAAATAATTACCTAAATCAGAAAAGTAACTCAAAGTTCAGAAGCTATCTATGTAAGCACAGTCCTAAACTCTGAAGAAAGAAAATTAACATCCAACTAAAAGAAATCAAATAATATCATTTCCAAAGCAAAGGGAATAAACTATAAAGCAACGTCAACAGAAAAGAAAAGGAAGAAAGCCATAAAACAGCGACACAAACCCACAATCTGATATGGCCATCTGACT
>52819 NS=76 contig=overlapped:6
TTGTGGTTACTTTTTACGACTTAATGAAATGCAGAATTACCATGGAAACAGACTTCTAGGTATGTCCGTGAAAAAGTTTCTGACCTAATTAATTGAGATGAAAAGACCTGGCCTAACTATGGCCATTACTATTCTATCCAGAGGGTTCAAGGCCGAATTAAAAACAAAAACAAACAAAACAAAAACAGAGAACACCTGTCTTTCCTCTCTGCTTCCTCAACTGATGCAATATGAAGAGTGCACTAACCTGTCCTGCCGCCATGACTCCGCACTGGACT
>52820 NS=99 contig=separate
TAATGCACAACAACGCACTTACTTTGGGAACATTATCGTCTCCTGTAATCCTTCCCCTATAATCCTGGCATTAGAGAGGTAGAGGAAGACCAAGATTTCAAGTCCAGCCTGGGCTAGATGAGATTCTATCTAGAGAAAGGNNNNNNNNNNAAAGAGAAAAGAAAAAAGAAAAAAAGGAAAAAGAAAACAAAACAGAAATCATACAATAAAATTTAACTGCAATAATCTCAAAGAACAAAGAGGGCAAAACGAGGGTTTGGGTCAGGCCAGCGTTTAGCCAGGGGTCACACGACT
>52821 NS=78 contig=overlapped:6
TTGTGAGCATTACCCCTTTAGGTCACCACTGCCCACACTCTTGGGAGTTGATATACTTTCAGCTTCCTGCTTTAGAGGACCAAAAATAAGTTGTCCTATTTTCTGTGCTGGCTTTAGACTTTGAAGCTTTGGGTGATACAAATATGACATATAAATCAAAAAGAGCAACCTTGTAGCCCAAAAACTTAATTCAAAAAAAAATTCGTGAGCAAGAGTTCTCAGAGTTCAGGAAAGGAAACACATTCCAGGCATATGAAGGCAGAGCTGCCCACCTGACT
>52822 NS=103 contig=overlapped:103
TGGTGAGGTACTCTGAGTTCCGGATATCCAGAGACAGCTGGCTGTGGGTCTGTGTCCTGTGGAGAACACGGACAGGTAATCAACCACTGGGGACCGAAAGTTTTCAATAGAATCTTATCATGCTAACCCCAAGAAAGCATTAGCAGTGCTTTTAGCACATCCTGGCAAGGACCATCTGACT
>52823 NS=128 contig=overlapped:15
AGGTGGTCGAGGTAAACAAGTTTGACCTCTCCATGAACCCCTTCATTGTACTGAGGTGCTTTGCTCTCAGTAAAAGGAATTGAAGAATAAACTGGTGTGACAGTTTCTACTGGCAGCCCTCTCGAATAGATCCCATGTGTAGTGAGTGTTTTTTTAATTTCTTTCAGTCCTCACTCCCCACTCAGGAACTGTTTGTCTCTGCTGGAGGGCTCCAACAATGAATAATGATGTATAGCTCTTTTAGCATTAACTCTTCCCCTACACTGGACT
>52824 NS=113 contig=separate
CAATGCTGTAGCCTTTCCCTGGCGCCAGGGAAATGGCACTTCTGAATGGTTTCCAACTGACATTGCTCAGAAAAAGGTTATTTTTCTTTCATGGCATTGATTTCTTAAGTAAATCATTTGACTCTGGAGTCAAGACAAAANNNNNNNNNNTCTTTGCTTTTTGAAGTTAGTTCTTTCAAGGGGATTTTTTTTTTTTTAAAGACACATCAAAAGTAGACCCTGGGTTTGGAAATGTAGCTCAGTCAGGAGAGTTCCTGTCCAGCATGAACATTTGGGCTTCATCCCCATCAGACT
>52825 NS=117 contig=separate
AGATGCAGGCACACATAGAAAAATCCCCCCAAAACACAAATCGAGAAATCATACTACATAATTAACTACCGTGGTGTAATGATTGGCTCTCTTCACATTTGCTTTCTGTGCTGAGCAACGAAACTCAAACCTGGACACCCANNNNNNNNNNTTTCTTATCTCAGGTGTTTTATTTCAGTATGAGAAAGCTGAATAACCAGCGTGTGGCCTTTTTGTCTTCCTTAGATGAAATCACGTTAATAGCTCTGTTTACCACATCTTTTCCAGCGTATTAACTTCTTACTCTCATTAGACT
>52826 NS=89 contig=separate
TGATGTGGCAATATAACGCTACATAATGAACAGACGTAGTTCATAAAGAGCAGCACTAACAAAGAGCCAGCTCTGGCACTAAGTTACTGTGAGTGGTGGGGTGCAGAAAAAGGACTGTCTCTCTGGGCCTCGCTTCCTCANNNNNNNNNNGAAAATATTTCGATGCTAGGAATATTTTGTAAAAAAGGAGGCATTACCCAAGTCTTGTTCCTTAATAAGACAGTTTTAAGAGATAGCTCAGATGACAGCAGCAGTCACCTTCCAATGAGGATTCACCTACCTAGACACACGACT
>52827 NS=100 contig=overlapped:24
CTATGCAAGCCAGGAGTGCAGAGACTGAACCAGGAAACCCAGTCAGATCAACGACTTCAGTCCTCCTGAACTTCCTGTTCACAGCCTTCCTAAGGCCCAGCAGGGAACTGGCCTTTCTTGGACTCTAGGGTCTTATGTGTTGGACCTGTCCAGCTGCTCCACAAAAGCAAAGTTTGAGACTGGGTTTGCACACAAATCTGATCTAGGAAGTAACCTTGGGGAACAGGAGAGAGAAACTGGCAAACGTGAAACACAGGACT
>52828 NS=130 contig=overlapped:12
CCATGCCATACTTTCATACTCCCTTTCTTCTCAAAAGAGGATCAGGAAAATGGAGACTTCCCATGAATATCAACCCATCTTGACATATTAAGCTGTAGTCAGGCTAAGTGTATCTTCTCATATTGTGACTAGGCAAAGCAGCCCAGTTAGGGGAAAGGGATCCAAAAGTGGGCAACAAAGTCAGATACAGCTCCTGCTCCCATTGTTAGGATTCCCACATAAAGACCGAGCTGCACAGCTGTTACGTATTCTGTTTGGTGCTTCATCTGACT
>52829 NS=46 contig=overlapped:121
CGGTGGCAGGCTTCAGCCTCTCCTAATTCTAAGTGGCGAGGTCTCTGTATAAGCGATCACTGGTCTTTTGGAAAACCGGAATCTGCTTCTAGATGACAGCAGGAGAAAAAGGACTTCCAGGCTCAATGTTAAGACCCCCTCAGACACTGACTTTCATTTGACT
>52830 NS=117 contig=separate
GTATGAAGAAGCCAGAGATCAACCTCAAATGTCTTTTCCTCGGGTCCATCTTGTTTACTGGGATAGGGTTGTTCATTAGCCTGGAGCTAGCCCACGAGGCTAGGCTTCCTGGTGGACAGCCTCGCCTGTCTCCACAGCTGNNNNNNNNNNCCACAGCTGGCCAGGCTGCCTGGTGGACCCCAGGATCAGCCTGTCTCCACAGCCGGCTGCTGAGTTGAAAACACACCTGCTGTATCTTGCTTTTCTTCTTTTTTACCTGAGCCCTGAAGGTTGAACTCAGTTCCTCATGGGACT
>52831 NS=49 contig=separate
GGGTGGCATTATCAGATATTTTTCACTATGGTTCATAGCAGTAGCTGTTATAGCTGTGCTAAACTGCGATCCCTACAGTTCGTTACAATTATGAAGTGGCAACTTCAACAATTGTAAGGTCGGGGCTCACCACAGCATGANNNNNNNNNNGCTGAGGACCCCTGCGTGGGCGAAGGAACTTGCATCTAAGCCTAACAACTTGGGCCTGCAGATCCACGTGATAGAAGGAAAGAGCCAACTCCTGCAAACTGTCCCGTGACCTCCACATGCACACTGCCATACATGCATGCGACT
>52832 NS=58 contig=separate
TGGTGACCAAGTCATTAATGCATAAACTTTTGTAGGATATTTGTCCAAACCACAGCAACCAGAGGAAGCCTTCAGAGGCACCCCAATCAGCTATTGCTGAGTATCACACATCCTCCATCAGGGATCACAGTTAGCATTCANNNNNNNNNNAATTCAGCCTGGCCAGCTTCAAACTGCAGGTTCAGACTCAGTCTGTTTCACAGTCTGTCTTCCTCCATCACTGACAAGCTTCCCGGGGCATGTTCTTCTCATGGTGGCAACAGAAGCCCAGGGAGCAAGTGAGAGCACCTGACT
>52833 NS=123 contig=overlapped:13
GTGTGCCTTGTACGTCACTCAACATTCAACAGCTGCTAGAAGAACTAAAGTCATACCCAGAGAACTTGTTTCTAACCCAGTAGGTCTTTGCAAAGGCATGGTATTTATTACAAAACAGCCAAAGCTGAAAGACGCAAACACTCGTGAGCAGTCCGCTTCCTCCGGGAGTCAACGGTCGACAGCTAATTGTCTTCTGCAGCTTGCTTTGCTTCCTGACAGTTGTTTTACTCTTGTGCCTGACAATGTTAGTGGTGTGGAATGACACTTGACT
>52834 NS=126 contig=separate
AGATGCATGAGTGCCTCGTGTTAATAAAAAACACTGGAGAGCAGAGGAGAAAACTGAGGCACCTGCTGTCATTCAGGGATTGAGAACCTACACTGATCTCTATGTCATTTGTCAGATTTGGCAGTTGGGACCATTTCCAGNNNNNNNNNNTCAAGCTGCTGGTAGTCTCAAACTACCAGCTAATCTATGTGGTGTATTTTCTAGTTGCCAGCCCTGAATGAGGAGGTCCTCATTAGTGATCCAGCTCACTCCAGGCACAGTACCAATTGCACCTGCACACAGTCACACAGGACT
>52835 NS=120 contig=separate
GGATGAAGGGCATTGGCTGGATACCGATCGGCAGCCTTGACCAAGAAAAAGTTAAAAAGGCAGGCGACGCCCTGAGCGAAAAGAAATACAGGCAGCACCCAGACACGCTCAAGTTCACCAGCATCGTGGACTCCCCGGTGTCTNNNNNTCGCGGCGGGGGGGGTGTTGGTGAGCCGGGGCTCTGCTAAGGGTAAGTGCAGCTCAGTGTGTCTACTCTCACACGACT
>52836 NS=118 contig=separate
CTGTGAACGTGGGAGTTTGTGGACATTGTCTCAATGCTTTTCTCTGTGTTGTATGAAGAAATAAAAAAAGAAAAGATGTCCAAGTGATGAAAAAACAAACAAACATCTATGGCTTAGTTAGGTAGCAGGGAGCAAAGATAAACCACTAGATGTGATTTGTCAGGCACCACGTTGGGCTAACCTTCAGTCAGTGATTATGAGTCTGAAGGCAACCCTGTCACAACTGTCACATTCAGGTACAGGACTGGGACATGGACTTCGTCAGCAAAGGCCATAGGGAGTGAGCACGGGACT
>52837 NS=109 contig=overlapped:10
TTATGACTGGGGAGTGCACTTCCCCATACCAATACTGGATGTTGACACATGCTAGAGGATTTCAAAATCTCTGCCTACTGAAAACTGACCTGTCTTCGTTTTTCCTATTGGTCACAACCGCCCGTCAGGCACTTTATCAGAGTGGCATGCTTCATCAAGGCAAATAAGCAACTCTGTCTAGTAAACCAGAGTCTACTCTGGAGCCGCAAGGAAGAGCAAAAACCCAAAGCAGGTCCTCTTCTCAACTTCCTCCTTTCACCTGACCCACCTGACT
>52838 NS=117 contig=separate
AGATGCCCCTGGAGTGCATTCTGACAGAGAAGAGAAGGAAGAGGTCCACCAGGGAGGAAGTGTTTAATATCCTCCAAGCCGCCTACGTCAGTAAGCCGGGCGCCAGCCTCGCGAAGCAGATAGGAGCCAGCCCCAACGATGNNNNNNNNNNTACGGGGTGTTCGCGCAGAGCAGGCCCGATTCTGCCGAGCCCGTGAATCGCTCCGCGGTCTGCGCCTTCCCCATCAAATACGTCAACGAATTCTTCAACAAGATCGTCAACAAGAACAACGTGAGGTGCCTCCAGCATTTGACT
>52839 NS=97 contig=separate
CAGTGTTCTTTTACAACGCACCTGCTTCCCTATTTTGTTTTCCCTGGCTTTCCTCCCAGGCTCCAGGCTGAGGAACCTTCTGTGTCTTTTCTCTCTGTAGCGCCAGTGTCCGTGGCCTGCCAGGCACACAGCTGGCTCTTNNNNNNNNNNATCCAAATGACTGAGTGAGTAATTCCTCACAGGATAGAAAGACAGGGAAATAGAACTGGGGAGGATGTGGAATGTCATGTAAGGGGCATAGAGGGAGGAGGTAGAGAGGCAGCTGGAGAGAGGTTCGCAGAGAACCATCCGACT
>52840 NS=118 contig=overlapped:20
TGATGGGCTGGATCTTGACCTGCAGGCTAAAATAAACCCTTCTTCTCTTGAGATGCTTTTGTAACCAAATCCAGGCACTAGTGGCCTATCATCTCCCTCACTGGGAGTCAGAACTACATCTAGAGTGAACCGGAAATGGGTGTCATGACACAGCGCTTTGGAGACCAGCTTGGGTTATATAGAAAGACCCTGTCTCAGAAACCAAAGAGGAGGATATGGATAGCAGATCAGCTCTTGTAAGTTACAGCATAGCTACATCTGACT
>52841 NS=11 contig=overlapped:60
GGGTGTTTAGGACTTTAAAGGAGCTGTGTATTAGAGAGGAGAGATACATCTGGAGGCTCACGGAACAGCTTGGGAGGAGTAGAGTAATGTTAAAAAGAATTGGGGTCCTTGCCAGATGACTCAGGGTCATCTTGGAATACCCCAGACTTACAAAATACTTAAGATGAGTAGATTTCTTGAAATTTCTATGGTTGTTCATTTTTACATTAGAGGTCATACGACT
>52842 NS=87 contig=separate
AAATGAGGCCACAGGTTTATGTTCTCGCTCATCTTTTCCCGACAGATGCTGCTGAGAATCGTACTCATCTGTGGCCGTCCTCAAAAGGCCAGGTCAAGAGAGCCAGCCTGGCCCACCCCATCTCAACCTCCCTGGAGCCCAACTGNNNNNCAAGCACCACCATCGGAGTCCGAAGCTGGACACATGGGGACGCAGGCTCTGGAACAGACAGTGGAAACTGGCTGTCTCTGGTCCTGGGGGATCTGGACAGGAGGGTGAGCTGGGTGCAAGAGCCCAATAGGAAGACACAGGACT
>52843 NS=101 contig=separate
TTGTGGGTTTCGTAAATTTACAAAAGTGAAATTAATAGATAAAGCATTTTCTCTTTTTCTTGCTGCAGTGTTGCCTCTACATACCTCATTAGCTTCCTGTGGCACTGAGACAGCTTTTGAGGAGCCGGCCAAGGGAGAATNNNNNNNNNNGGGAGAATTAAATTGGAAAGAGTGTTAATTTTGACTCGGTGGGCACGCCACAGTCTTCTTAGCATCTATGGCGCTGTCTGCAGATGGCAGTGCTGTGGTGAGCTCGGGGATATGGCTGACTCCACCTCACTCACCCATTGGACT
>52844 NS=124 contig=overlapped:104
TGATGCGGCGATCAAGCGGCCATCTGAATCTAGCTCACCCTCTTCCATATTCAGAGTAGAGCCTCTTAATGACAGGGTGAAGCCACCTCTCAGGACTCTGTCATGCTTTACATAGTGAGGGGGCGCTTTACGGACCTGCAGCCAGGGGAAGTCCCTGCCAAGTTCAGATTTCATCCGACT
>52845 NS=113 contig=overlapped:20
CAGTGGAGGTTACCAAGAAGTCTGAAGGAATCCCGGGTAAAGAACACGATCCACAACTGGTCAAATCATAGCAAATAAGCAACCACGGGGTGCACAAACCCACCCAGTACATTGACAATGCAACTTCTATACTAAAGGCTCAGAGACACTGCAGTCTTCTTTCCTCTTGGGTCCAGAATGATTGTAGGAACCATAGGACCAGAAGAGTTTGGCTGTATAGTACCTTCTAGACGTATCAGAGGAGCTCCAGAGAGACACAGGACT
>52846 NS=86 contig=separate
ATGTGGAGCTTGAGAACAACTGGACTTCATTTGAGGTAAAAGAAAAGGGTACCCTAGATTTCTAGTACAGCACATTTGCCTTTCTGAATGTGTAGAGCAATATGTCTCTGCTGCCAGTTTCTGTAGCTCCAACAGGCCTCNNNNNNNNNNTTTTGTCAGGTCAACATGAGCCAAGGTCTGAACCAGCAACAACGTGAAGACTGTGGTGTTTCGGAAGAACTCCACTGTGCACACCTTCTCCTCAATGATATGGTCTCCCATATTTTCCTGGAGCATCCAACGCTTCATGGGACT
>52847 NS=83 contig=separate
ATATGGCTCATCCCTCAGGATTTATTTACATAAAGGTCATAGGAACAAAATATAAGCTTCTTAGAGAGAAAAAAAATTTCTGCTTTGCCTCAATCTCAGAGGGAAAAAAAGTATCATATTTAAGTTAGTTCAAAGAAATANNNNNNNNNNTCTCCCTATTGAACTAAAATGATGTAACAGACGTCAACCAGCTTCTGGGATGCAGCCTTCCTGACCTTCTTATTTTATGAAACGGTGCTGTGTTCCTGCTGACTCCCTGTACCACAGCATCCCTGAGCGTCCCCTCACAGGACT
>52848 NS=74 contig=separate
TTGTGTGGAATCAGCACCTGCTCTCCTAACAAAGGGTTCATTTTAACCCAGTCCTGGCTGTGCAAACCACGCCTCCAAGTGAGGTCAGCGCTGACATACTGAGGTTTAACACTTAACCACAGGCCCTTGTGAGGGTCACANNNNNNNNNNGGTCCTCCTGAATGGGCCAGTGAGTCTTAAGCTACAGTGTGACCCTCAGGCAGAGGGCTGACTGCCAGGGAGGTCTGGAGGTCACACCAAATGATGACATTTAGCTGATGACTGACATGGGATGCACAAGACCCACATGTGACT
>52849 NS=69 contig=separate
CCATGCTGGAAGTGCTTTCCACACTGTAGGTTAAACAAAGCTAAAAGTGTTTCTAAGCAGCAGGACTTCTCAGAGCTTTTCATACGGTAATGAGTGCAGAGAGGTTAAAAACATCCAAACCAGGACTGAGCCCACCCATTNNNNNNNNNNTTCGATCTGACCACAAAACCCACATTTAAGGAACCCTGTGCATCTTCTGGCATCTCTCACAGCTGGAGTGGAAAACCACCGACTGCGGGATCTGATGCAGCCTATTTCGTTTTAAGGATTTCTATTATTTTTAATCATGCGACT
>52850 NS=114 contig=separate
CTGTGCTATTCACGATAGCTAGGGAATGGAGACAACCTAAATGTCCTTCAACCAATGAACAAATTTCAATCAATGAAAATGTAGCACTTATACACTGCAGAACAGTATTCAGCTGTAAAGAGACATGAAATCATGAAGTTGCACATAAAGAAACTAGAAAAGATGTAAAAGATATATGCTGGTAACCCAGACCCAGAAAGACAAATGTCACAAGTTGCCTCTCGTCGGAGGCTCCTAGCTCCAAATCTTCAGATGTGAGTTCATAACATAGAGAATACACACATACATATGACT
>52851 NS=122 contig=separate
ATATGTGTAATTATTGCTAAGAGCTCATCTTGGCTAAAGTCTGGTCACTTTGGCCATTTTATATAGACTGCCTTGTTTATTTTTAACCACTCGTAAAGCTTGCCTTTGTCAAGATCACATAGCTAGAAAGGGTCATAGTTGAGACTCNNNAGATCTGGTGTCTGTGAGTCTTAACTCCAGACTTCACAGTCATTGTCTGCTGATTCCCACTAGAGTTGGTGAAGAAAGAGGGTCTTCCTGTTAAAGCAAAGTACCCCTTCTGTTTTCTATAAACTCTGAAGCAACCATTCGACT
>52852 NS=73 contig=separate
TGGTGCAGACCTCTGACCTCCAAGCCTTTAGGCAACTATGCTGTGACCATTGGAAATTGGCATATCACATAGATCTGTGGGCTGCTCTCATTCTGAACAGTTTAGTTTTACAGAAGCTGTAGTTTCTGAGCCTCATAACTNNNNNNNNNNCAAAAGGGAGTGTTATCACTGATCGAAGTAACAAATGCATCACTTCTATTTAGATTGTTTTGTTTTTACTTTCCAGGAAACACTCTTGGATAAAAAGAAAGTCTCCCTGATAAGTGCTACAGCATCATGTTTCTTCACACGACT
>52853 NS=117 contig=overlapped:24
ACATGTGATGAGGAGGAACAGAATTCCAGCTGTCCTGGTTCACACCATCACAAAGAGAGAAAGATATGCTAGCTCCAACTGTACCCAGAGCATTCCATACTTGGGCCACAAATCACTAATTTAGAAGGCTGAAACCACCATTCCCACTGAACAGAGGGAGAAACTGAGCCCACCTAGGTAGGGCTGGTATACTATCCTGAGGACACACAATAGCAACTGGTGAGCTAAGTTCTGTTTGTCCTCTTCTATTCCACAGGACT
>52854 NS=126 contig=overlapped:17
AAGTGCGGGTGCTCATCCAGTTTAAAGCATAATGGCCTTGATGTGGTGACAGACCACTTGGTTCACTAACTATTCGGGTCATTCGTAATCAGATCAACCTTTTCCATTCTTCACAGCAGGCCACGAACAGGACAGACACATACAGAGACAGACAGACAGACACTTACTCATACACGGAAAGCATTTGGTGTCTAGTAGAAATATTTTGTAAGATATAAGCAAAGAACAGGACCTTGCCTATAGTAAGTACACAATATACATGGGACT
>52855 NS=111 contig=separate
ATGTGTTCACGTGTATACAGGTAAATACATGTGTGCATGCATGCATGCATGTTCCTTTGTGTGTAGACGAGAGGTCAGTGTTGAGTATTTTCCTCAGTTGTTCTTTACCTTATTTGAGACAAGATCTCTGAATCTTTCTCNNNNNNNNNNCTTCCCCTCTATTTTCTCTTTGAACTTTGAGCTTGCCATTGGCTAGGCTGGCTTGCCTAGGATTAAGAAAAAGAATGTCCAAGTCCTGATTTTTTTCTTGGCCAAAGGTTTTCCTATTCCTGAGTGAATGTGATTCATAAGACT
>52856 NS=90 contig=overlapped:8
GCATGTGTGTTTCACTGTATGAGTGCATGCCACATAGTTGCCAGTGTCTGGGAAGACCAAAAGAGTGTGATCCTATGGAAGGTGTGAGGTACATGGCTTGAGTGCTGGGAACCGAAGTAAGGTCCTTTGGAAGAGCAACCAGCGCTCTTAACCACTGCACTTTCTCCCAACCTCTCTACCTTTATCTTGGAAGGCAGAACCTAAAGCTCATCAGCTGGTGCAGTAATTAGTGAGCTTCAGGAATGCCTGTTTTTGCCCCTCCCCACTCACTTGACT
>52857 NS=106 contig=separate
AGATGCTCTGGGCCCTTCAAATCCTCTGAGGTGTTCTTTCCTTGGCAGTGGCTGGGATCCTTGACAATAAGCAGAAGCCCACAAAAGACGAAGTTCCCAGGTATAGAGGACTCACTTGGCCCGAACCCGGACTCCTAGCCNNNNNNNNNNAGTGATGCTGTAGCCTAACTGCCAAGGCCCTTTCCTGGGTGACCATCCCTCCTCCTTCAGCAGGAACTGCAGCCTTTCCTCCACTCTTTCCTGCTCCTGCTCATTACAAGATGGTGTTCTCAGTGGAGGATTACACACAGGACT
>52858 NS=110 contig=separate
CAATGTGCAAGTATGTGGTGGAGAGATGAGAGAGAAGGAGAAGCGGAACAGGTTGAGCACTATGAAGAGATGTGGAATTGGAGAGGAAAGGATGGTGAGGAGCAGCCTGATGTGAACAGCCTGCTCCACCACCTGAGGCCATGGGGAAGTCCCGGCCTGTGGTGCTACTGAGGGCCAGTTCTGGGGTGGTGGCCATGCAGCAGCAGGGGTCTGTGTTGATGTCTGTGGCCCATGTTACCACCAAAGGCCATGCTGACATCCCTGCTCTGGGATGCCACCTGAGAACATAGGACT
>52859 NS=23 contig=overlapped:20
ATGTGTGTGTGTTTTCTTGCTCATGCATGCATGCCATGGTGCACATGAGGAGGACAGAGAACGATTTTTGAAGCTGGTTTGGTGGCAAGCGCCATTATACATTGGGCAATCCCTTGAGATTTTTTTTTTTTTTTTTTGAGACAGTATATCACCATGTTGCCTTGGTGGGCCTGGAACTTGCTGTACAGACCAGGCTGGAGTTGAACTCATAGAGATCCACTTGCCTCTGCCCCACCAAGTTCTGGACTTAAAGGCATGCACCGGACT
>52860 NS=91
GCATGTGAAACAGTGTAGAGCTACGTAGTGAGACCTGCCTCAGAAACCAAAAATAAAGATCGCAGCACTTGGGAGGCAGGAGCAGGTGGAGCTACGTGAGTTTAAGAGACTGCTGAGAGAGAGAGAGAGAGAGAGAGAGA
>52861 NS=60 contig=overlapped:19
GTATGGGAAAGAGGAGGGAAAAAAGAAAGAGAGCAGAGGAAGGGAGGTGAGGAGATGGGGGAGGAAAAGAGGAGAGAGGAAGATAGGAGTTTTAGAGTTGGTAGTTCACAAAAGCTCATACCTGTTGGCTTCTCTCAGCAGAGGTTTTATTGATAGAATTTTTACTGCTCAAATTTTTCACAGAGCTTCTGAGATGGCTCAGTGGGTAAAGTGCTTGCCGTGCAAGTCTGGGGACCTGAGTTCAAGCCCCATAATCCCATAAGACT
>52862 NS=65 contig=separate
GTATGGGTGAGGAACATTTAAAAAGCAGCTATGCTACCAAAAAGCCCACCCAAGCATGGGAGATGGTTCACGGAAGCTCAAACTCACTGCAGGACTTACAGCCAACTTGACCGGTTACAGACTCTCTTCCAGACAGCCTGGNNNNNNNNNNGTCCTTGAGTGTTTATATGACTATGTTAGTTACTTTCTATTGCTGATAAAACATCATGACAAAATTGAAAGAAAGGAGTTTATTTGGGCTTAGAGTTCCAGAGGGTAAAAAGTCCATCACAGCAGAACATCATAGCATAAGACT
>52863 NS=95 contig=separate
AGATGGCTCAGCCTGTAGACTGTTCAGTGAAGGCCAATCATCAACATAGAGCAACTTCAAAGGCTAATGTAAAAAGTCATAAGCAAATATTTCTAAGGCAAAATATTCCTCTACCTGGTTTTTGTCTTTTACGTAATATGTACAGACCTCAAGGTAATTATGAAGAGCAACAGTTCAACAACATGAAAATAGGAAGAAAACTTGTTGAGAAAAATAAAGGTTCCACTGGGAGAAGGAAATGGTGGAAAGGAGGAATAGGGAGTATTAATTACTAAGGTAACTGAACACATGACT
>52864 NS=85 contig=separate
ACGTGTATCATCAAGCTCAATGACTAAATTTACAAATCATCATGAAATTTAAAAAAAGCAGTGTCCCCTTATACACAAACCCACTGACCTTGTAAGGAATTCTCATGGCTAGAGCATTGGTCCAGACCAGTAAGGCACTAANNNNNNNNNNCTAAGCAGAGCTCCAAGAGCAGGGTGATGGTAGGGACTTGCCAGCTGGCAAAGGGCAATGCAGGATCTTCATAAAAAAAAAAAAATTAAGTCATAAAACCAAGTATGAATCATTCTCCTTTTTCATTTCAAACATCAGACT
>52865 NS=118 contig=overlapped:22
CTGTGAAGGAAAAGCACGCAGTAACTGGGATCTGGTGGAGAACTTAGGCTTCTCCCCATAGAAACCAGAAGCGTCAAAGAAAGTGTGGTAACACTGGTGCATACAGGGCTGGCTTCTTCCAAAGGAAGGTGACCCTGAGCAGCAGGGAGCCCGGGGTGAGGAAGCTCTCCACCAAAGCAGCCCCAGAAACCCCAGATCCTTGGGGCCTGTGTGAGCTTCTAAAGGTGAAGGACTTGGTCAAGCCCAGGTCAGTCATGGGACT
>52866 NS=126 contig=overlapped:31
AAATGGCTACAGTGGAAATCAAATGAGTGAAGGATGGCCCCGGAGAGTCCTTCGCCGCATAAGCCACTCACGGATGCTGGGCTGCACTACCTTCTGGCTCTACAGGACCATCCTCGACCACTCTCAGTAGTAAAGCATGATGGCCGAGGCTTTATCCAGCTAGCTTGTGATGGCCCTGAGCTGGTGAGCCACTCAGGGTGAGCGGCCAAGAAGCCATCTGTTCAAGCACTCAACTCCAAGAATTCACCTGACT
>52867 NS=138 contig=overlapped:25
ATGTGTAACTTTGGCTCCCTTACAACATGGTGGCAGTGCTCAAAGTCCGATGGCTTCTCTCCTGCCAAAAGTAATTCACTGAAGCAGTCTCAGGGAGCAAGCAAGCATGTAACTCCACCTCCAAATCCAGGAAGTGGTAAGGTTCTGGAAGCCTGAGGGAGAACGGAAATGATTCCAAGGTCTTAGGAATATTTGGAAAGCCCAGAGCATCATTCAAGCGGAGAAGAATCTGTCAAGAGCCAAGGTGCACACACCCGACT
>52868 NS=118 contig=overlapped:16
GAATGGCACAAATGCCGCAACAAGATAAAGGCCATAGTGGATACATCTACACGAGATTCCCAGAACAACATTCAGCCATTTGATCTCCTGGGTCTCTAGGACCCTGGTGGCCCCAGACAGGAAGAAAAATGAAGGCTGCATACTCATAAGTGTTCATCCACTCCAGCCGTTTCCTATTTTCTGAGAGACACAATCTATCCAGAGGACATAGCCAACACCAGGGAGGAGCAGACTGGAGAACACAGCACAGGGCAGGTACCATTAGACT
>52869 NS=117 contig=overlapped:90
TTATGAGTTGAAGTCTGAATTCCCAGTGTGACTCTGGCAGTGCAATTAAGGTGAAGTAATGTCCACATCTGACTCTTATCCTTACGGGAAGAGTGTGAGGCTCCCAGCTTGCCTGTGATGAAAGGCCATGTGCTTGCTGTGAGGGAGGAAAGAGGCTCCAGGAAATCCAAACCTACCAAGGCCTCCATTGGACT
>52870 NS=91 contig=separate
ACGTGAATCATTGGTCTGGTTCAAGACCTCTGGCCTCTGGCTTCTGTCACACTATCATTAATAGATTCTCACAGGGACTCCGCTTGTGGTATCCTGTGGTTGCCCTGAGATGTGGAGATCCTGCAGCTTTGGAGCTTCAGNNNNNNNNNNGAGTGGCCCTTTCCCTGTGCTCCAGCAGTTCACAGAGAGGGTAGATGTTAAGATGGGCCGACTCAAAGCCCTGGATCTCTGCTACCCTCGGTGGTAGCCGAGTTGGTCAGCCCACCAACTCTCCCACACCCACACCACCAGACT
>52871 NS=57 contig=separate
ACATGGCAAATTACAACAGTCTCTAATTCTAAGATCCGACACCTTCACACAGACATACATGCAGGCAAAACAACAATGCAAAACAAATAAAATATACTTTGCCTGTGTCTAAGTTGTTATGTGTCTGTTATTAAACTGTGNNNNNNNNNNTTCACAATCTTTTATACTAGAGCATACTAGACCATTATAAATGATTTGCAGATACATTTCTCATTCTTTGGGTTGTGTTCCATATTCTTTGATACAGACAGGGTCTCAGACTATAGCCAAAGCTGGCCTGAAATTCATTAGACT
>52872 NS=121 contig=separate
GTGTGTATTATAGCTGTCAAGCTAAGAAACACATTTTCAGTTCATAATTGAGAAACATTACTCCATGGCTGAATTGTCATAAGGGAGAAAGGAAGGCTGAAAGGCATCCGGACAAAACTGCTTACAAATGCTTGAAATCCNNNNNNNNNNCCCTCGTTAATCTCCTAAAGAGATTTTGAAGAATCAGTGTCTTAACTATTTTCCACAGCTGTTCACAAAGTTCCACCACTTAGAGTTCTCTGCAAGGCAGAACTGAATTAGTCATCACGTCCAAAAAAAGGCGAGCATTTGACT
>52873 NS=65 contig=overlapped:61
CCATGAGAACTAGCAACAGTTCTGGTATTATCTATTTGTATCATCGGGTGTTCAATTGTCACTGACTTAACCAAGAGTGTGCCTCACACCTGCTTTAGAGAGAAAACAACAGGCCTGGTAACTGTGGCTCTGCACCTTGCTTCTTGCCTGCCTGCCATTTGTCTGATGACGAACTCATCTTCTGCAGGATGGCTAGTGGGGTCGGGTTGTGGACCATCGGACT
>52874 NS=46 contig=separate
GGGTGGCTGGGGATTGAAACTAGGTTTTCTATAAGAACATACAATGCTCATAATTGCTGAGCCATCTCTCCAGCCCCTACACCCTATATTTAAATCTCCCAATATTAGCCAACAAATATTCAATGTCTGAACATAATAGTNNNNNNNNNNTTTGGGGCTAGCGGCACAGTGCAGGTACGACTGAGGTGCTTTCTAGCATACATGAGGACTTGAGTTCCACAAAGTGCATGCCTGCTGTCCCAAGGCTAGAGAACAGGAACAGGAAGACCCCTGTGACTTCACATACATACGACT
>52875 NS=102 contig=separate
AGGTGGAGTCTCTCCCTGAACCTGGACTTTGGCAATTCTGGCTCGTCTAGCAATCCAGCTAGCTCTGGAGCATCCCTGCCTGTCCCCTAAGTGCTGGCACTATCGGCAGCCAGGACACCAGCTGACTTCTACAAGGATTTNNNNNNNNNNGTCCACCCGCTCTCAAGGTGTCTTATCCACTAAAGCATCTTCCCAGCCCTCAATCAGTGTATTTCTGACCACTAGTGAGACTGAATATCATATAATTCATCAAGAACCATTATTCTCCCTAATTATCAGCATCATCATTGGACT
>52876 NS=119 contig=overlapped:20
TAATGGAATAAGTTTGAAGAGCTTGTGGTCACCCTTTCAGCCATTACCCTTGACATGGCTGGAGCCATTCTGAGATAGTCAGCTGCCCAATCTGGTCTAAATTCCCTTTAGAGCGTATGGTGGTTGTGCCTGAAAGAACTACATTTCCCAGCATCATTTGCTGTCACGTGACTTGTTCTCACGAATGTAATGTGGACACAAGGGCTGAATAAGTGGGTTGCCATTTTCCTTTCTCCCAGTCTGTTATTTGGATGTCACTAGACT
>52877 NS=122 contig=separate
GTGTGCAGACAGGTGAATCCGGGAGGCCCTTAGGAGGCCGCACCCGTGCAGCCTTCCGGCTGTGACTCCAGCCAGGATTCCCTCTTTGACAGTCAGCAGCTAGACCAAAGGGCCGTGTGTGCCCAGAGATTCCAGACTCACGTACCAAGNAGGTTTTTGTACTCCTGTTTGCTGACGATTTACAGCTTTCTGCACTCTTTCTGTCCTGTGGGTCACATGACTCCAGCCACACAGCTGGAGCACTTTTCCTCAACTCCGACAGAACTTTCCTCACAAAAGAATCTTCACTGGACT
>52878 NS=104 contig=separate
TCATGTACACAGTCACTCACACACACACATTGCAAACATATATACCAAGGTGCGTACTGACACAAAAAAAACAGGAAAAGAAAGTAGAATCTAAACATCTACATATCTGTATTACCAATCACAGTAACTCTGTAAGCAAGGGAANNNNNNNNNNGGCAATTCTATTGCATACACTCTAAAATTTCCTTGGGAGTTTACTTGTTTATATTTTTAACATGGCCTAGAGAGATGGCAAAGCATGGAAGCAATGGGCTTGGAGCAAGCTTAAAGCTGGCACACTGTGAAAGTGCACAGGACT
>52879 NS=46 contig=separate
TTGTGACATCATTTCTCCTCTTCAACCCACAGCATAAAAAATCACATGGAAAAGACAAAGAAAACAGAGGCGTTAAATCAGTGGAGAAGTCTAAAGCGGAAGAGAACTCGGAGCAGTCAGTGTCAAAGAGCAGGCTGCCCNNNNNNNNNNGTTTTGAACACATGTACAGATTAAGATAAGACAGACTGTGTCAAGACAGCACAGTAAATGTAGCTGAATTAAAAGCCCTGTTTATCATCCCTGTACTCCAAGTAATGTAGTAAGTTCGATTTCATTTGGGATTTACATGGGACT
>52880 NS=122 contig=overlapped:104
CCGTGCTTTCAGCCCACAGCATTTTTATATTCTTCTGTGCGCTGTGGGGGAAAATCCCAACATTAGCTCCAAGGCCTTAAAGCAGGGGATGTGTTTTAGCTCCTGGTTCCATAGGGTTTAGTCCAAAGCCTTTGGCTCTGTTGACTATGGGCCTGTGGTCAGGTAGGACAACATGGGACT
>52881 NS=120 contig=overlapped:36
GTGTGGCACTCCACGCTCACACCTGCCTGCTGTGCGCTCCAGCGTGCCTGTCATCCTCTCTCACACTGCAGCTCCCACCTTGCTCACAAGATGTGGGGCCCGCTGCGGGCCTCGGTTTCCATTTCCAGGGCGCTCCCCGGCTGTCTTCTGCTGTGGCTTGGGAATGGCGATGGGAAGTGGGGGGAATTAGGAACTTAAATGCTGTTTCTTTAGCATGCTATGTGCCGTTAATCTGTCCACATGAGACT
>52882 NS=119 contig=separate
TGGTGACTGAGGAGATGCTCCCACGTAACACATGCCAGGGTTTCTGGGTGCCAAGAGGATGGATGATTATAAGAAATGAAATGTTTGTGCTTGGCTGAAGGGCTGTTTTGCCACGGCTCCAGAATTAGCAAATGACATGAAANNNNNNNNCAATTAGTAATGAATCCTCTTAGTGCAAGTTGGTCCCAAATAGTCTTCAAGATAGATCTATACTAAAAGACTCCCTGGGTGTCTGGCAGCCATATTTGACTGGTCAGTCTGTTTTTAATCTGGTAACCTCTCACTCACTGGACT
>52883 NS=94 contig=overlapped:8
CAGTGTCCCGGAGACTGTGTCCAACAAGCCATTTATTCTCGTGACTCGACCTGCCTGAGCTGGACTGCAGACTCTGCCCTCTGCCCTCCACAGGGCCCTCCCTAACCCGCTTTCCTTCCTCCTTTTTCAGATTCCTGATTAACGCTCACTTCCTCCCACTCTGGGCACCTGCTTTGCCCTGTGTTAATTTCTTTCTTCTTTTCTGTTTCAACCCCGCCCCGCCCTGGTTGGTTGGTCCCCGCTGCACAGAGCTTTTGTGTCCTGGTGCACACGACT
>52884 NS=110 contig=separate
CAATGGATGATCCTTGGAAACACTTTGCTGAATCAAATAGGCAAGATGCAAAACTACAGATATTGTATCTAAAACTACTTAGATGGGCTACCTAGAAGAGATGAGCTCGGAGAAAGAGCAGAGTAGTGGCTACCAGGGACNNNNNNNNNNGGACTGTGTGGGAAGAAAGAATAGAGAATTCATATTTAGCATGAGAAGTTTCTAATCAGGATGGTGGAAGGAGTTAGCAAAATGGCTCAGTAAGTAAAGCTGCTTGCTGTACAAGCCAGACAGCCTGAGTTTGATCACCAGACT
>52885 NS=133 contig=overlapped:32
TGATGTTTATGATAATTTAATTGCCCCAAACTGGAAACGGAGAGGTGAGAAACATTTACGCAGACAAAGTTGGGTGGGTCTCAAAGGCTGTAGGTAGAGCAAGAGGAGCACACTTGCAGGCTACATGCAGGAGCACACTTGCTGTGCTCCATGAATGCGGACTGGAAAGACAGAACTAAAGGGCCAGCAAATGCTCAGGCCAAGGGCACAAAGGGAACTTTCTGGGGTAGATTCTGATCATTCCATCACTGGACT
>52886 NS=42 contig=overlapped:79
AGATGGTAAGTGATGAGGGTTGGATTCAGATCTAGACAGACGAATACAGAGCTGCTGTTCCTACCTACTCGATGGGATATGCAGAGATGTGCAGAGATGGGGAGTATTCGCTCTGTAAGGGTCATGGCTCGGGGCTCTGAGATAGAAGAAGCAACCTCCAGCTATGTGATGCAAGTGTTCTGTAGTGGAGACACAGCACATGACT
>52887 NS=99 contig=separate
TTGTGGATGAAAACCGAAATTAAAATGGCAGCTGTTTTAGAGTGACATTTGTTTCTCTTCCGCAGTCATTCTCGCTGCTCACACTGCTGACAGAAACCACCAGATACAGTGTAAGTTTTGCTCCAGAAATGAACATTGGGNNNNNNNNNNTATTTCAGCTGGCACCAAACAGGGTCCAGTTGTTCATGATGCACACTATTAAAGATTAGCTGAAAAGGGAAAGTAAATACAGGTTAAGGAGGAAAAGGGAAAGACAGAGGGCAGATCCTCTTGCTGTTTTGGAATCATTCGACT
>52888 NS=92 contig=separate
TAATGCTTAGGGCAAAGAGCAACATCCCCATAAGCGGAAAAACGATCCGTCTCAGATCTGCTCTGCTACTATCTCCCTCCTGCGATTTCTCAGCCTGTGAATTATTCCACTGCCTGTATATTTATTTGTTAAGCACACAANNNNNNNNNNTCCAAGTCTCTATCAGCTGAAGTATTAACAGCTTCCAGCTGAGAAAATATCTTTTCACTTTGCTTAAGCCTAATCATTATTTTCTCCCTCCTACATGAGTTTCAGTATCATATAAAAGATCCCAATACAAAAGGCCATGTGACT
>52889 NS=124 contig=overlapped:35
TGATGGAATTGCGAGCCAGCCTCAAAAGGTAGGAAGGAGCTCGAGAAAATGCACTCGAGGAAATGTCACCACCCGACCACGTGGGCCAACTCTCTGAAGTCACTGTAGGAAATGGACAGTGACCACAGGGCACAGCACAGTGAAGGAAGCAGTGTTTCCCCGGCTCTTAAGGGTTTTGTGGCTTGAGGTCTGGGCACAATTTCTCACCCCACAGTAGGCAGGACCCTGCAAAAGCCTTTCATTCGACT
>52890 NS=71 contig=separate
TTATGACACAGGTACAAACACTGGGAGTTTAAGACCAGCCTCAGTTACGCAGTGAGTTCAAAGCCAGCCAGAGCTACGTCATACTGTCTCAAAAGAAAAAGAAAAGACTCATTGCAATACAGCATCCCTAAGCCATTCTGNNNNNNNNNNCATAATTATCATAAAATCATACTGACAAAAATCATGAAATGACTCAGAGACACCACTGCTACAACATGACTTTTAACAGCAAGCAGCATAATCCAACCACATGTTCTTAAGCAGGGAGCCAGGCTGCAAAGACTACACCTGACT
>52891 NS=83 contig=overlapped:14
AAATGATAGCAGTTTTCAAGACAGGTACGGTTGCCAACAGCTCGCCTGCCCACACGTCTTCACGGCCCAAACCCGACCCGGGAGTCCCACGCTCAAGCTTCCAATATGTGGGGGAATGGAAACCCAACAAACCCAGGTCCACAGCTGGGCTCCACAGCCCCAAACCCAGGTATCCCCCCTCCCCCCTCCCGCTCAGCGAGGAGGCTCTGCAGAGACCCGGATTCATCCCCAGGCAGCCTATCTCGGTAGCGCTCGTTCTACCACGGGACT
>52892 NS=16 contig=separate
GTGTGACCCGTAAGGGTGGCTAATCGTGAGGCTGTGAGGTCACGCTAAATGCCCTTGGTGCTGGCTCCTCTCGAGGACCAGACCCTCCTAATGAGATTCACAGTGAACAGCAGTCACTAAAGTTGCCCTGGCTAGGGAGCNNNNNNNNNNTCAGCGCTGCAGGACCCAACGTTAATGACTCGCTCCCCAGGCCCTGTCACTGTCTCACATTCAGCACACCTATCTTGTGCTCCTTGCAGGTATTGAGGCTCCAGGTTAGGTGGGTCAGGCCTCCACCAGCCATCCACCATGGGACT
>52893 NS=105 contig=separate
AGGTGCCGTAAACATTCTCACAGCAGAAGAAACCGTCACATGATTGTTAAGATTCACAGCTGGTCTGCAGCAGGGCTAGGGTCTAGCTAAAATTTCAACCACTATATTAAATAAGTATGGTGAGAATGGGCATCCTTGTCNNNNNNNNNNTCATGTTCCTGATTTTAATGGAAATGCTTTGCATTTCTCTGTTTAGGTTGATGCTGGCTGTGTGCTTGCTGTAAATGGCCTTTATTATTGTGGTTTGAATGAGAATGCCCCTCCCCCCCCAGCCCGAGGCTTCTGCATGTGACT
>52894 NS=58 contig=separate
GTGTGTTTCGACTGGGAAACAAAAAGCTTGGAGACCAATGGAGGACATTTGATCTCAGCAAGTTCTGGCAAAATTCTTCATTGGTTTACGAGCAGGATCAATGTAAACAAAATTAGGAAAATTTTAGGTTGCTTGTAGAANNNNNNNNNNAATAAACAACTGGAAATTCTCCTAAGCAACATAAAGGGAAAGAGGAATAATACTTGTTACTAAAAATACTAAGTGAGTTGATTTTGACATTAGTTCTTGTGTTCAGGGCACCTAGTACCTCTCAGACAAGATGACCACCAGACT
>52895 NS=65 contig=separate
CCATGATGGTCATGAACTCTAACCCTCTGAAACTCTACCCCTCTGAAACTGTAAGCTACAAATAACCTCTTTCTTCTACAAGTTTTCTTGGTCATGATATTTTATCACAGCAATAGAAAAGTAACTAAAAAGGGGGAGAAANNNNNNNNNNATAAGCTATTTTTACTGATGGGCTCCAAGTTTTTCAGTGTGAAAAACTGAATTAGGTAAAGGAGTCCCTTAGTGCCCACAGGTGGCTGCTTTCATCCTTCCTGATACCAATACCCGCGTGTATTCAAGTTCATAGCATGAGACT
>52896 NS=110 contig=overlapped:8
ACATGCACAGGAAGAGGAAAAGTGTTGGGTCTGTGGCCCGGTGATGTTCACTGCATTAGCTGCTTCAAAGATAGAGCAATCAATAGCGCTGCTCTAATAGCCTGTTAATCACCATTGCTGGACTTGAGGATCACCTACATAAAGTGATCATGGGATGGCAATAGCCCTGCTCTTCTACATGCTTTTCCATCAGAGCATTTTATTAACATGACCTCACTCATCACAAGGCCCAAGCTAGCTGCTGGTGAGTGTCTTGCATATTTAAAACACAAGACT
>52897 NS=100 contig=separate
AGATGACATTCCAGCAAATCGAAGGTCAGATCCTCCTTATTCGACTGGTTTCTTAACCCAGAGCACTCTACAGTTGTCATTTCTGTTTCTAGTGTGTGGGGTCCAGGAAATCGCATGAAAGTTGTTCTTTACAATAAGCTGNNNNNNNNNNCAATAAGCTGGCTGAGTAGCCAGCCTCCTTAGGGAGCAGGCTTGTCATGGACAGTCTTGTGCAACAAGTGTGGCCAGGCCTGTGGGGTCCGTGGCCTGCTTCTGTCCGTGCCTGTAACTCTGTCTGCTCGTCTGTCATTGGACT
>52898 NS=116 contig=separate
GCATGCCTGGTACCTGCAAGGTCCACAACAGGGCATCGAAACTCCTGGGACTGGAGTTACAGAAAGTTCTAAGATACCATGTGGGCACTGAGAATGCAATTTGGGCACTCTGGAAGAGCAGTCAGAACTTCCAACTGCTGAATCATTTCTAGCCTTTATTTGTTTCCTTACCGGGTTGTAAGAGCTCATTTAAATTTGTGGTATAAATTCTAATCAGAGATTTCCAACATAAATGTCCATTCAGCTAGTTCCACTTACTATTCACTGCTGCAATGAGAGCAGGGTCATATGACT
>52899 NS=121 contig=overlapped:105
GGATGGAGGTTTACTGCACAGCCCCTTTCTCACCTCCCTCGTTGACAAGATGAAAAGGAAAAAGAAATCCTTTGAATAATCTGGATTATCTGTGAGAGAGACTCTTCTCCCACTCAGGACCACAGCAGATCCCAAGACTGACCTCAGAACCTGACAGAGCCTTGCCCATTCATAGGACT
>52900 NS=84 contig=overlapped:79
AGGTGCCACGGGCCTTCTGGGAACACTGGCTTCCCAGACCCATTCCGGCTAGGGAGAGGTTTAGAGTCTGAGGGTTAGCACAGGGTACAAGGCCTGGTCAGCTCCTACAGGAGCCTTTTACCAAGGATGGAGCGGGAGATGGGGCATTGAAAGGTGCGTGTGTCTGTCTGTCTGTGTGTCTTGACAATGACACAGGCACCAGACT
>52901 NS=13 contig=separate
ATGTGCAATCATTCTCTATCCTACTTTAAGATGGTATCTAACATAAAAGCTACTACAAGATTCTTAAAGACAACACAGAGAGAGAAATTTTGCTTTTTAATCTATTCAGTAAATCTATGTATTTTGATTAGAGTATTGAANNNNNNNNNNAGAATTCTGTAGAGAGCTGCGGAATGCTATGCCTTAAAGATGGAGCTGGTTTCCGCCTTCCACCTTCCCGATGGTGAGTGCTCTCTGTCAGGAACAACTCCACATTTGGCTAAGGCCGAGGATCTGGCTTGCTTCCATGTGACT
>52902 NS=113 contig=separate
CAATGGAATCCTGTCTAGAGCAATGGGATACTTGTTAAAATGAACCAAAGAAATGCAAAGATTGAGTGTAGAAAAGTAATCCTAGCCACATGTCCTCAGTGTAGCACCTGTTCCATGTCTGCACCAAAGAATTATCAGAANNNNNNNNNNGTATAATCACTTGCTCTCAAAAGTATACATTTAGAGTCTGGCAAAACTTTTCTCAATATTCACCTATCAATATGAACTGGTTTCTATTCTGCAATCTGTACCCAGTCCTACTTTGAGCTCCTGAGAGGAAAAATACATGGGACT
>52903 NS=123 contig=separate
ACATGATATACCCCATCACTCACAGAAAGTGAGGCAGCAGGGCGCCAGCAGAGGGGTTGGTCAGGAAAGTGCTTGATTTTAAGGCATAAAGCCCTCAGTTGGATCCCTATAAACAATGTAAAAATTTCAGGTGTGATGGANNNNNNNNNNTTATATTTGGAATACTATTATTGAGAAGAAGGCAACAAAAAGATTCATGAAGCTTGCTGGCCAGTCAGACGAGCCTAATTTTGGGTTCTTGCTCCTAGTGAGAGACACTTAAGGTTGACCTCTAGCTTTGACATGCATGGGACT
>52904 NS=32 contig=overlapped:15
AAGTGGAAGGAGAGAGCCGATGTGTGCAGCTGTGATCTGACAGCCCCGTACCACTCACACACAAATACACATGTGATCAATAATAATAGGTAGACTCAAAAAGACACTGAGAAGAAGTCCATGTAAGGTCTTGGGATTTTTTGTTTGTTTTGTGTTTTAATGATTTTATTTATTTTATGTGCACTGGTGTTTTGCCTTCAAGTATGTCTGTGAGGATGTCAGATCCCCTGGAACTGGAGTTACAGACAGTTGTGAGCTGCCATGTGACT
>52905 NS=1 contig=overlapped:41
AGGTGTCATCCACCCAAAGAGCATCAGACCCGTCCGATACCTTTTTCTCAGAGGCGGGACCTGGGGCATCAACCCGCAATTGCATGGATTCTAATAGAAGTATCTTCCGTAAGTGCAGCACTTAGAGCCATTATTACCTCTTTATCCTTACCCTGGATAATTTTCCTTCTATCTTTTCCTTCTTCATCTATTCTCCTCTGACTGTATTCAAAAAGCTTCCGAGTAAGAATACATTTGAC
>52906 NS=46 contig=overlapped:113
GAGTGCACAATAGCTCCGGTTGCCTTGCCTCCTCCTACTCCTTTGAATTCAGTCCTGATTTCAGCCTGTTCCATGTGTATTAGAGCACATTTAACTTTGAGTCTGCCTGGTGACTAACGAAGTGAAGCATCTTTTTTTAGATCTTTTGGCTGCCTGTATATCCACTGGACT
>52907 NS=107 contig=separate
CGGTGGTAGGGGTGTGGCACAGTGACACCCTCACAGAAGTATAATACAAAGAGGTCCAGGAAGGGAGTGACAGGATGCCAAGGGCTCATGCAGGGCTGCTTTCACATCCTTCTTCTGGCAATACTGGAGACTGAACCCAGGACCTTAGAGGCAGCCCCTTTTTATTTTCATTTGGAGGCAGGGTTTTCCTAGCTTGTCCAAGCTGCCTTTGAACCTGTGAACCTTCTACCTCAACCTCTAGAGCAGATGGGGATTACAGGTACAAGTCACCATGCCAGGCCAAAGCACCTGACT
>52908 NS=112 contig=overlapped:18
TGATGAACTTACATACAGCATTGTAAAACTGACAACTCAGTTTTGATGCCCTGGTTATAGACTAGCTGGTCTCTGTTAAAGACAGCTGGTTGAATTCATACTGCCCCATTCTCTTCATAGCCCTCACAGTCCAGGATCCATCTATTTGCCATGCACCAGGTGTTGGACAAATAGTCACAGTCTTACGGCATAGGGTCCACTGGAATTATTCAAATTAGGACATCATAACAGACTAGGCAACCAAGCTAACTCCTCCCCACTTGACT
>52909 NS=132 contig=overlapped:33
GGGTGAGTAAGCAATGGTGCCCCACTGTGCTTGGACCATTGCAGCATGCTCCCAAGCATGGAGAGGGCTGAAGGGGCAGTCTTCCAGCCCAGCACAGGGACAGACTGCCCAGGCCAACTGCATCTCCAGCTACAGGGAGAAGGGCAAGGAAGGGGCTTGGGATCGTCACCTTTAATTGTCAACATGACACAAACCAGAATTATTTGAGAAAAGTCTCAGTGAAAGCCTGACTGGCCTGCAGCCATGTGACT
>52910 NS=139 contig=overlapped:28
GGATGCTCCCAGACCAGGTTTCATTCAGAAATCCCAGGATTATAGGGCCATGCCAGAAATATCCCTTTCTCTAACCTTCTACCTCCCTCTCTTGAAGACAGACCTCTGCCAGTCCCAGGCCAGAAACGAAACTTCATGAACGAGGTCAGACCAACCTGGAGGTGCTGGCTGAGGCATGACGGAGACTGGCTGCAGTCCCACTGGTGAGCAATATGGAGCCCACCAGCCCCCGCAGCCCTGCTGTGGGCCATTCGACT
>52911 NS=112 contig=overlapped:8
ACATGCCTAGCTTCCCACCTGTGCAGACTCTCTGCGTGCACATGTTATCACTGTCTAGTTTTGGGATATTACTTGGGATCCCATTTGTGGTTTATATGTGTCCCTTCCATTACAGTTATTTCCTCCTCTTCCTCAACAGGGTCCATCTCCAGCACCTCCTATTTGCTCCCCAGATTTTGATCCCATATGAATAAAAACCACAAAAAAATGTGTGAAGTTACTGGAAAGCCTGTTGAATATGAGTGGCTTCATTTTTAATTTTAATAGCATCAGACT
>52912 NS=138 contig=separate
TCATGCTGGAAGAGACTGAGGTGTACTCCATCCTGCCAGAACCCAGCATGCCAGAAGAGACCGTGGAGGACATCATCTTACCAGATTCCATCATACTGGAAGAGAGTAAAGACAACAACACATGCCAAAGTACATCGTTCTGANNNNNNNNNGAAGAGAATAAGGAGGACTCCATCATGCCTAAACAGAAGGAGGAAGACTCAATAATGTTGGAAGAGACAGAGAAATACATATTCTGCCAGACAACATATGCTGAAGGAGAACAAGGAGTACACCATCTTGCCAGACACCAGACT
>52913 NS=124 contig=overlapped:37
CTATGTTAAGGATTCCTGTCCCTCAAACTCAAGGGAATTGGCACAGCCTTTTCATGGTCAGGCTCAGGACACTGGCAAAACCTTCCTCTGGTCCATGTGAAAATGTTGACAACCAGTCCAGAAAGCATGGACAACAGCTTCCTCCTCCCACATGTTTAAAGCCTTGGACAACCCCTCTAGAATAGTCCTCTAGAGACCAGCATTGGGCTCCTGGGCTGCCACGCAGAAGGTGCTGCTCCATCAGACT
>52914 NS=128 contig=separate
GTATGGTACTCATGACTCCGTGTAGGTGTGCCTGACAGGCTTGTGAAGTATTCTAATGACTAAAAGAACTTTCATTTTCCCTCAATGTTCTATATACAGAAGAGGTTTGAGTAGAAATCATCAAAGAGAAATTGCTATTTNNNNNNNNNNCCTGCTCAGGTTTGAAGTCCTCTTTAGAACTTATGCTAAAATTTAATTGCCATGGTAACCAGAGTTTTAAAGGGACCCTGAAGAGGTGACTGCTTTGTGGGAACTCTGCCCTTGTAAATAGATTAAGGTTTCTATCATGGGACT
>52915 NS=30 contig=separate
AAGTGCTTTCCAGTGATGTGTGTATTCTGGTATATTCTGCTTCCTGTTACTGCCAAGTACATGAACTCTTTATAATTCGCATTTCTACTGTTTATCCTGTTTAATTAAAAATAAGCTTTCTTCTCAGCAGCTTATCACTGTTTCTCTATTTCTATTTTACTCGTATTCAGATAAAGTAATACTGTCAAGTGAGCCTTCAAATCTTTTTTTACACTTTGAGTTTCTAAGTATGTGTACAGTGTATTTTGGTGACATCAATGTATAAAAATACACTTCCTTCCTTGTTTCCATCAGACT
>52916 NS=74 contig=overlapped:16
TTATGCTTATGCTTTCCAGTCACACTAGGACTGTGTAGAACTATAGATGAAACTAAAGTTACTTATTTTTTTTTCTCCTGAGGAGAACCTCTTTGTTGGCCCATCTGATATTTGTGAGATACATAGTTATCATGTTTTGTTCGGGCCCGCATGAGTACAGGACAGTGATCAGCTCTGCTTTGCTCTATGAAATAGACTCACTTCTTCAACAGAGCCTGTTGTGAATGCTGTGCCTGCCTCTCTTTAGCTACCTCCCTTTCATCTGACT
>52917 NS=127 contig=separate
TCATGTCATCTTTAAAAGGATTTGCTAAGATTCAGGAAGAAGGGGTGTTGTTGCCAAGTAACCAGCCTCATCCAAAAGAAATGAGTTAGGCAGTATCTAGCAGAAAACGGAAATAAAAATCCCGAAAGAAACTCTTCCAANNNNNNNNNNATGTCCAGGCTTGATTCGTTCTGTTGAAATACATCTCTGTTTGCATTTTCAAACCTGGGGGTGAGTTAAAAACAGAGAGGTGTGGATCGGAGACACCGCATCACCTTGAGTCAGCAAATATAAATCAAATATGTCCACAGGACT
>52918 NS=126 contig=overlapped:12
ATGTGTGCGTATGTGTTTGTACATATTAAGATCCAGTCATGCTCTCTAGTGGGACACTACTGCTGTCATTTTGGTTTTGGTGTGCCTGTCAAGCTCCCTTCTAAGTATTTCTGTTTCTGTCCATAGGTTAGCATTGCTGTTCGCTTTGACCAGAGAAGCTTCTTTCTGTAGTCTCTTGTGGTTACTGCAGACTCCTTAGTGGTCAAAATTCTGAGAGTAAGTAGCTGTTGAATAGTCAGCCTTAAATGGGACATCTGAATCACACACGCGACT
>52919 NS=120 contig=overlapped:18
AGGTGCGCATTTGTGACACCCCTGAGGGCCATTCAGGGAAGTATCAAATGCCACTGCTGAGAAGTTCCCTTACCTGCAGCCCGGTGCCGGCAACAGTTCACCATTGCTCCCAGGCTGAATAAACAGTCTAAGCATTCCTCTCAGACCCCTAAATACTTGCTCAAAATAAAGGGAATGGGCCCCAGTTGAATTCACTTCCCGCCTGCTTGTACCTTGCGTCTGCTCCAGGCTGCAAGCTGTGCCCACACATATTGAGCCACAGGACT
>52920 NS=123 contig=separate
CTATGATCATCTTTTCTTTGTTTGACCCAGAAAGATTGGAGCACACTGTCATACGATCCAATAGAAGATACCAGGGAAAGCCTTTGGGCAAGGCAGACACTTGAACCAGGAATTACTGGGGCCTAGTTGTCCCAACAATCATAGGAGGCNNNAAGGGTTGGGGAGAAGTGAGTGTGTCTGAGAGGAAGGGAGGGTGGGAGAGATGAAGGGAGAGAGCAGGGAAGGAAGGGACAGGGAGAGAGGGAGTGTCTAATGGAGAGAAGGCATTCTCAGTTCATAATGGATCCATGAGACT
>52921 NS=110 contig=separate
AGGTGCTGGGATTAAAGGTGTGTGCCACCATGCTCAGCTACCTTTTACTCTAATGATAGTGGTGTTTTCTTAAAGGCGTGTGTGTGCAAGTCTTAGCCTGCTCTATACTTCTTTCTGAATGTGGGCAGGTTCTTTGAACTNNNNNNNNNNTGAACTATGAATGTCACTTTCGAGATCTCTTTTCCAGGCATATTAGGGCCCCCAGTCCCCTTCCACACTGGGCCAGTGAGGCCCTAATTATTCCCTTAGGACTTAGGATAGAGAATGGTGTGGGAGAGGTAGTATCACACGACT
>52922 NS=48
TAGTGGGTTTGTGCCACATAGGAACGTTGGAGGTAGGCATTACTGACCACCTGTGAAGCTGCTGTCTTGTCTACTGGGGCATGATGTGTGAAGTCAGACTCTGGAGTCAGAACTCTGATCCTCATTGGTGGATTGCCTCA
>52923 NS=127 contig=separate
TTATGGGATGGTAGACCACTGTGAAAGGGAATGGACGATAGATCATTATTAAGGGAAAGTTGTGCAATGAGATGTTACAGTAGATCATAACTTATAACCATTGATGATTAAAGTGGGATCATTGAACACTGTTATATGTAANNNNNNNNNNACAGCTTTGTGATGGAGCACTGGGTCTTTGAATAGAAACAAAAATAGTGTGATGGGAAAATGAATCATTTTGAAAGGACAGTGGATGACTGTCGTAGTAGATAGGACATTGGGCTATTGTGAGGGAGCAGTGGACCATGCGACT
>52924 NS=111 contig=overlapped:21
CTGTGTTCACTGAACAGTGGCCGTACATCTGTAGTTCCAGAAGTCAGGCCAGTGGTGCAGTTTTAAGATCCTTAGGATATGACTAGCTCTTAAAGCAAGATATAGGGATGATACCACTCAGGAAGATGATGTTGATAGAGAAGAAAGGACTGAGGTTGGAGACCAAGATTAATTCTAATGTTAGAGGTCTACTAGAGAAGGAGAATTCAGCAAAGATAGCTTGAGCATGAGTTACCAAAGTCATTCAGCTAGGACATAAGACT
>52925 NS=123 contig=overlapped:20
CCATGGCTCAGAGTTTCTCACAGAATTCACATTCACCTGAATTCGTTTACCCATCTTGACTGAGACCAGAGCTGGACTGATTTTACACCCTGGCTCTACCCCTCATTAACTAAGTCCTGTTCACTGTATTTCCTTTTGTATGTGTAAGTGTGTGTTGCATGTGTTGTGTGTGCATTGCATGTGTGTTACATGCAATGCACTGTATTGTGTATATACTGCATTGTGTGCAGTGTGTGTGTGCATAGCGCGAATGAGCATGCGACT
>52926 NS=54 contig=overlapped:9
CAGTGCCGAGAAAGACAGCCTCTGGGGCCTCGCCGGCCAGCCAGCCTAACTGGAACGGCAAGCTCTGGGCTGGGGAGATGGGCCACTCGCTGCTCTTCAGGAGGACCAGAGTTCAGTTCCTAGCATCCACGCCACAGCTCACAACCGCTCCAGAGGGACCGATAAATAGCAAGCTCCAGATTCAGCAAGAGACCCTGTCTCAAAAACCAAGGTGATAATAGTGGGATTGAGGAAGACATCCCACTATTAACCCCTGGTCTCTTCATCACCGGACT
>52927 NS=120 contig=overlapped:26
TGGTGACAGGTGGATCCAGGATGTGAACTTGCACTGTTTTGGTTCAGAGCTGCTCCATGGTACACCTGAGAACACTGTGAAAAGGGATGAGTTCAAGGCTGGGGGAAGGCTTCCATGCTACGGCTTTGCTGGCCAATTAATCTTTAGCAATCGGCCCTCTTTTGCCCACCACCTTGTGGTACGTCATGAGGCACACCACCACCACCACATACCGAGCGCACCGCATGGGCGAGCGGTCCAGCAGGGCCTCACCTGACT
>52928 NS=114 contig=separate
TGGTGATTTATTTTATTGTGACAAAGCCTTGATATGTCGCCCAGGTTGGCCTTGCTGAACTCATGGTGATTTTTCTGCCTCAGCCTCCCAAGTACCACTGTGCGTGGCTCTCATTTTGGTTTTGAAGGGAGCAGTAAGAAAACGTTTTTTCGGTTTGGGGTCCTCCCTCGTCGTTTGTGCCGCAGTGCTTTTGATACCACTAGTCAGCAATTTTGCAGAAGGGCTCTCCATTGCCTGATGTTTGTTCTGGTTACGTCGAGGTCAGTGCACTTTTGGCAAAAATCCCACAGGACT
>52929 NS=109 contig=overlapped:91
AAGTGAGTAGTGTGTTATTTATCTTGCTCCCTCACCTTCTTGAGAATAAAATGGGGAATGGCTGTCTCGAAGGTTTGTTTCTGTGTTGCCAGTGCACGCCATGGTCAAATGCAAGTCCAGCATGGACAAGGTGTTTTTCTCCTCCTGAGCAATGGAGAAAAGTAAGAAAGTGAGTGTGTGCGTGCACGCGACT
>52930 NS=37 contig=overlapped:102
GCATGAAGCAAAAAAAGCAAACTGGGAGTAGGACAAGGCCTTAAGCTCTCAAAGCACATAACCAGTGACATCTTCCTCCAGCAAGGCCATACCTTCTAAGCCCAGACAGCACTACCAACCAGGAATCAAGTATTCAGATGCTAGAACCTACTGGGGACAGTTTTCATTCAAACCACTAGACT
>52931 NS=117 contig=overlapped:12
ATATGGTTGTTGAAACAGTGCATGTAATCTCAGGAGCACCCCCCACCTCTAGATGTAGAAATCATGTGCAGAATTAGTGTTTTCCTGGGATGATTGCCCTAATTCGTCATACATGACTAAGAGGTCAGCTCTGAAATAACGTACATACAAACAGCACTAAGTGGACTTTGCCTGTTGTATTTGTAGTTTATGTGTACGTATGTTAAGAGTAGATAGCAGAGAAAAAGAGTCCTTGACTCTGAGAGGGAATGAAGGTGGGTGGACATGGGACT
>52932 NS=113 contig=separate
CTGTGCTGACTCTAAAGCAGCCATCTTGAGGCCCTCTCCACTTGAGGGAGGAGCAAGGGTCCTGAGGTAGGAGGGACTGCACACCCGAAGTCACTAAGGTCTCCACAGGCTGGAAAGAGTGGGAAGGGTGCTGGGGCCTTNNNNNNNNNNCTTGGGCGCAGAATGCTGCCAGGATGGAGAGGAAAACTGAAGTAGGAGCGACACACACACACCAAGCTTCCTGCGGAAGGAGGTAGAATCCTGGTGAGGTACCCTCACTCAAACTGGTCTCTGCTCTGTCAAGATCACCTGACT
>52933 NS=29 contig=separate
GGGTGGGGGTGGCAGTGGCTGGGTAAATAGACTTGTCATTTGTTCCAGAAAATCATGAAAGGGAGGTAAGCCAATAAAGGTCCAACCTTCACTGGCCCCACAGATGACCCCGATAATGGAGTTTATACGTCCCCTAAATTNNNNNNNNNNAAGCCTTTGTCCACATGAGACAAACAGTTTAGTTCCTGATGGCTTGTGGTTTTAGGCAGACATCCAAATTCTTCTTTAGAGACAGTTCACTGCTGACCCTTATTGGAGTTCAAAAGAGAACAGACATCAGTGGCACACAGGACT
>52934 NS=97 contig=separate
ATGTGAAGGAAAAGAAGATGCCCTGATCGCCTTGATCTTTATGATCCCAAGGGATTTCCTTGCATAAGAAAGTCATCTTGACCTCAAACTTCTGACACCTGATAGGTGTCAAGTGCCCATTTCATGAGGAAAGAGCTAAGNNNNNNNNNNCTTTTTTTTTGGGGGGGGGTTACCTATGAATTTTCACACTTAGTGGCACACTTAAAAAGTTTCTTGAGAGCAAGTGTTATTTCTCTGTAGCCCAGGCTGGTCTGGGCCTTGCTCCGAAGCTTGGTCTAGCCTCACATGACT
>52935 NS=68 contig=separate
AGGTGAATAATTCTGGTATTAAATCTACTGAGATATATGATTGTATTTATACTCTATTTTTGGACATTTTCTTAATTTCTGAAAAAAAGCTGTACCTTTTAACTATCACTTCCTTACTGCCCAACTTTGAATAACCTCCANNNNNNNNNNATTTCTCAACCCTAAATAGGAAGGTCTTTATTTTCTGTTCTATCAATGTCCTTCTTGTGGAGCTTTTGTATGAATGGACTCATGATATTTGACCTTTTATGAATGGCATTTTTCACCTGACATGCCTTCAAGGATCATCTGACT
>52936 NS=47 contig=separate
AGATGGAATAATCCAGTCCCTTCCGGCCAAAAGAAAACCCAAACCTCAACCTTTCTTCGGCTTTCAGTTGGGAAACAGAGGCACATTTTTAACAGAGGATGCCAGAATATTAAAATACAAACAGGCCCACTATTTCCCAANNNNNNNNNNCACTGGAGACAGCCTGAGCGCAGCCCTCTCCCTGGAGATGTCACGGGAGCTCAAAGCTGCCTTCCTTCCCCAGCACTTGTCAGAATTGCCAGCACGTGGAGGACTGCTGTCGCTTGGGTCTGGACCATTCCTGGACACGTGACT
>52937 NS=109 contig=separate
TAATGAAAGCACTGCCTGCTCTATGATTTAGCAAGTCCGCTTCTATCTTAAGGAAACAGTGGGAACTGTGGGAAAATACTTAGCTGCAGAAATGATTGTCATGGTTTTTCGTTTGATTTGGCTTTTTGAGGCAGTCTCATNNNNNNNNNNGCTGACCTTGTGACAACCTTCCTCCTACTTCGGTCACTCAAGGGCTAGGGTTACAATAGGAGCCTCTATGTCCAGCGCAGTATTCTTAAAATAACCCCAAACCGCAATTTATAAGAATTTGGAATTGGCAAAACACATTGGACT
>52938 NS=130 contig=overlapped:27
GTGTGTATGTGTGACAATTATGTGTATACGTGTGAAAGTGTGACAGTATGTATGTCTGTGTGAGAGTGTGTTCGACTGTGTGTATGAAAGGATGTGTGAAAGTGTGTATGTGTGAGAAAGAGTGTGTGTGAAGAGTATATGAGATTGTGATGGAATATGTGTGAGGAGAGTGTGAGAGAGAATGTGTGACTGTGTGTGTGTGAGAGAGAGTGTGGGAGACAGTGTTTTTGTGACTGTGTGCGAGTGACCATGTGACT
>52939 NS=113 contig=overlapped:22
GGATGGGGCTGGTGGGCCTCAGCAACCTGAGCACAGGAGACCTCTGGGATCACGCAATAGCTTACAGTTGTCATCCTTGACCTCTGGCCATGAACTGAGTACCAGAAGAGAGTCCTCTTCAAGGAATAAGACCCCCAAAGGGAACAGAGCATGTGGAGTGAGCTGCATGCCTGGAGACCTAGGTCCAATCTGGTAGAGAGACCACTTTGGGCTAAGTTAGAGTCATTTCATTAAGGGCTGAAAGAAATTCTGGCATGGGACT
>52940 NS=120 contig=overlapped:8
GGGTGGCCCACGGCAGATGTCCCCATGGGAAGTGTCATCCCACTTTTGTATTTCCCGTCATTCCACTGAGCTCATCTCCGGCACCCAGTGAACACAGTGGATGATTTGGTTTCTAATCGGCAGGACAGCAGAGTCACGTGACTTTGATGCTAAGAAGGCTATGGACACCCTATCGCACTGCGTTTATCACGGCTGTCCAGTCCAACCAATCTGAATGCAGGATATACATCGACACCGTAAGAACCTGGCAGGTGCACAGTAAACGCCCATGAGACT
>52941 NS=30 contig=overlapped:67
CTGTGATGGGTAACAGCATTCTGCAAGGAAGCTTTCTGAGAGCATGTGAGATCCAAACCATAACAGATTAACTGACTATGGCACTTTGAGCTACCCCCATTAGATACCTATGAACTAATAGCCTTTGTACGTAATTCATTCATTTATCAGAGTGCTAAATAATACCTGTTGGATGCTTTTCAGCCTTCCTCTCCTGCTTGTCAGGTCACATCTGACT
>52942 NS=109 contig=separate
ATGTGTCCAGGAAGGTGCAGATGATGTTACTTACTTCTTCATCAACTTCACAGTAAGGTTGGAAGTCTTCATACCTAGAGGAGACCAGAAAGGATGTCACTTGTAAAGTGCTAGGTCAGTCATTTAAAAACACCACTAGGGTCNNNNNNNAGGATGATTCCTGGAGATGAATGGAGTTCAAAGCCTGCAAGGTCTTTCTGCTCTAAAGATTATTAGTTCACCTGAATACAGTAGGTGCTTTCAATATATCTGTAGAATGGATGAGTACACACATGTTTATCCAGACATGTGACT
>52943 NS=53 contig=separate
GTATGAGACCAGCTTGAGCACTGCGCCAAGTTCAAGAACAGCAGGGGCAACTTAGTGAGAGTCTGTCTCAAAAATAAGAAGGGCTTGGGGCTGTCAGAGAGTACACTCGCCTAGCATGCATGAGACTCCTGATTCTCTTCNNNNNNNNNNCATTCCTCCACGTACTAGCTGCATAGCTAAAGATGGATACACGATCTTCCTCTTGTAGAAAAGGAAGAACTGCTATGGGATGGTGTCAGTAAATGTTCAGCATCCAGCAGACTGCTGGCACATCCGTAGGGCCTCCATTCGACT
>52944 NS=126 contig=separate
TGGTGTGATGTAACGAGAACACGTGTCATGTTCTCCAAGCCCAACTTTCCACAAGGCACTTAAGGGATGCTGACAAAATCCTGGACCGACACAGGCTACAGCAGACAGGGAGACCCAAATGGATCTCAGTCTTGACAAGGTGTNNNNNNNGCAGATATTTACAATGTGGTGTTGATGCTGATTCTTCCTTTTGATCGCTGCACTGTGGTTGTGTGAGATTTACCATTGGGACAACTCCTTCTGCAAGCGTCTCCAGACACTCACCACTGGTGGAAGTCTGTGTGGCATATGACT
>52945 NS=126 contig=separate
TGGTGTAATTGGATACAATGGATTATTTTAGTCTACTTGAATCCATTGACTCTTGATTTGTGCCGGAATACATGGTTAATTTTGGAGAAGGTTCGTGGGGTGCTGAAAAGAATGTATATTCTTTTGTGTCTGGATAAAAAGNNNNNNNNNNTTCTGTAGAAATCTCTTATGTCCATTTGGTTCATAACCTCTGTAAGCTTCATTATTTCACTAGCTTCTATTTCAATGATCTGTCACTTGTTGAGAGAGAGTGGGTTGTTAAAGTCTCCCACTATTAGTATGTTGGCACTGGACT
>52946 NS=128 contig=separate
CTATGAGAGAGACCACCCTGGACACAGCAGGCATCGGAGGTGAGATGGAGTCCCTGGTGCCTACCCTTGGTCCCTCCCTGTTGGGCACACCTTGGCTTCAGTGGCCTTGTAGCATGATGTTTTTGAAAGTGTTTTTGATTGNNNNNNNNNNGGACCTTGATGTGAATTTAACTGACCGGACAGTGAGCAAGGTAGCCTTCAGGCTGGCCTGGGGCGCGCTGCACATCTGTCCACCTCAACTGTGGACCTTCAGGTAGCTGGATGGAACAGCAAAGGCATACGTCCCCATTGGACT
>52947 NS=127 contig=separate
GCATGACTTTGTGAAACAAAGGTACACTCACCTCATCTCTGCAATGACATCTTTACGGAAGTCTTTCAGGAGAAGTGATATTTTATTTTCAGGCATTCCATTTAGCAAAGGTAAGAGTAATATCTCCAAAAGCTGCTTCANNNNNNNNNNTCCTGCTGCTTCCCCACCATTTTTGGACTGGATATGATTCAAGATGAGATTAATGAAATCCATTATTTGAAAGTAGGTGCCACTGAAACCTGGAGCTGATTCCTGAGAAAGCTCAGCAAAGTTACGAACCGAATTCATCAGACT
>52948 NS=120 contig=overlapped:8
TGGTGGACAGGGCCATGCTTTCATTTGCTATATGTCTCTCCCGCATATTTGCTAGCTAGTGTGCTTTTTTCTAATTAAAAAATGTGTAGTACTACATCTTTAGATGGACGTGACATATAAAGTAAAAGTTACTGTGAACCGAAGTTCCCAGAAGAAACAGTCTACAAGGCTGACTAAGTCCCCAGTGACTGTGGACAGCTGGAATGTGCCAGGTCCAGACCCAAATCATCTCAGGTTATCATTAGCCCCGTAAGTGGCCATTCACCGCACACGACT
>52949 NS=123 contig=overlapped:16
CCATGAGCCAAACAAGCTTCTCCAGACATTCCTCAGTCTGGTAAACTAAGGCAAGACACAGGAGCTTCTGGTCTCTGTCCTACCTGTCTTAGAAATCACAGGCAAGGATGGCTCTCGTTTATCTGAGCCTGTTCACAGCTTCAGAATTCATCCCAACCACTGCCACCCCACCATTCTGCTGCGTTTGCACTTGACACTAAGAAATAGCTTTATTTTTATTACTGCCTTTCTAAGTCTGATGAGCAGAAGTAAAAGCAGCCATCCGACT
>52950 NS=117 contig=overlapped:23
TTGTGTGGGTTCTGAGATACAGAAGTTGGCTCCTCATGCTTGCAAGGCAACTGATCTATTTTCCTAGCTTCCTCCCTGCTACTGCCTAATGAGCAGCTGAGTGAAATTAGTATTGCTTCAATTTCCTTGCCTGCTAGGCTCAAATCCTACGGGAGGAAGGACAAGGGAGTGAAGTTGAATATCAGGCTGGTGTTTCCATGGAGGATATAGAAGACCTTCCTGGTGATGAAGCCCATGACCAGGAAATGTAGATGCATATGACT
>52951 NS=128 contig=separate
CGATGTGAAGTCAGCGGAAACTGCAGCTGTCACTCGTTCTGCTCTCTGGTGGAGGAGAACGATGGTGCGCGGGCTGGGAGTGAAGAAGTGGGCATCCTTGTCTTGGAACACCGGTGCTATTTATGATTAACAAGCACTTCACTCACTCTTTTTGCAATAAATGGATCCTAAGGACGGAGCAAGTGTTCCTAGCAGAAGCAGCCTCTAGGTGAGGCAATTTGGATGCAATCATCCACACTTTTAACAAAGGCTGTTTTGGGTGTGATGCTGACGTTCTGGATCTAACACAGGACT
>52952 NS=51 contig=separate
TTGTGGAATGCAGTGTGATATGTTAACACATATACCTTGTTTACTGATCAAATTAGTTACTGCTATTTGGTCTTGGTGAGGCTGGGCATCTAGGGGGACCACTGTCATCACCATTTTACCTTCTTCAAGCTCTTCACCCANNNNNNNNNNGTGCTGTGCTAAAGGACATTAGGTCTTACTTTTCTAAGACTATCTTTGGGCACTTGCTGACTTCCCAACATTTACAGGAGAGCTGTTCCCCAGCCTTCAGCTTACAGAGTCTTACCTTTGGGTAATCGGTTTTCACACTTGACT
>52953 NS=107 contig=separate
ACATGTTGTCAACATTGCTTCAATCAGCTTTTGCTTGGCCTCCATATGTAAGTTCTATAAGAAAAGTATTTGAGTTTTCATACACTCCCATCTAGACTTAAGAGAAACAAAGATTCAGCAGCAGCAAATGGTACCCAACCNNNNNNNNNNTAAGCTTATCTTTACATTTGTTCAAAAAAATACTTCAAAGTGTTAAAGATTATGACCTATCATTGTTAACAGAATCAAAACAAGACCGCTAAAGATTGGACATAAGAGCTGAAAACAATTGTGTGTCCACGTGTGCACGTGACT
>52954 NS=114 contig=separate
TTGTGGCTGTGATAAAACACTGACAAAGAAAAACTCAGGAAGAAAAAGTGATATTTCAGGTAACAGTCAAAAAGTAAAGTACGTTATCATGGGGAAGTCACAGCAGCAGGAACCAGAAGCAGCTGCTGGTCATATGCCAGCTACAGTCNNAAGAGCAGAGAGAAAGGAATAAACGCATGCTCCTTTGCTCGGTTTCTCCATCCCCGCAGTTCAAGGCCTAAGGAATGGTGCTTCCCACTGGGTCTGGATCTCCTCACACTAATCGACCCAACTAAAACAACCCTCCATAGGACT
>52955 NS=123 contig=separate
CAATGGCATGAGCTCTGCTTTTTATGCACAAGTGATCATATCATTATGCCATTCCCCTTCTAGTTCCAGTCAGCTTTGAGAAGTTCTTGTAGGAAATGTTCAGTGAGCTATAAAGTACTGAACAAGTTATTTCTCTTGTCNNNNNNNGAGAACTCATGAACTCTCTGGAATAGGCATACTCCATAGTCTTCGCATCTCCAGGCCAGTTTGGGATTGGATGCCATACAGTGCAGAGAGCTTAATGGTGTCCTCTTGCTTCTTTCCTGTAGGTGATCGACTTGACCCCACAGGACT
>52956 NS=60 contig=separate
CAATGAACTAATCTGTGAACACAATGAAAAGTAATTAGAAGTCAGTTTAATACTATGTTCATTGATCCGAATGATAGTAGTAGATTTTTGCATAAAGCCAATGACCTGTATAGCCAAGGTTCTTGGCCTCAATAATGGTGNNNNNNNNNNTATTCTCTTGACATTCATACCACAATCACACCAGTTTGAATATATTGTGAGACTGGCTTTATTATATCTTACAGGGTTCATACCTGGGTAAGAGTGATAGTTGCATTTCTCCTCTGGAAGTGTACATTGCATTTTCATCTGACT
>52957 NS=124 contig=overlapped:7
GTGTGGGTAGAGAGGTAGCTAATGCTGACTGAAAGGCCTCTGACAGAGCTGGCTTCCAAGCCACACCCTCTAACCCCCTCTACAGTTGACACTGTAAGTAACCATTTTCCTCTAAGACTTCTCTGGTGAAGACTGTCTTGGACCAGTTACTGACACAAAGTATGCCTGCATTCAGAAGGAATGTTAGGGCCAGCATTCCAAGATCTGATTGTATAAGCAAAGTGTAGCTACGAGTGAGATCAATGATGGAGAAATGCTCACCCAACTTGGCACCGGACT
>52958 NS=116 contig=separate
GTGTGTGTATGTGTATCTGAGTGTATGTTTGAGTGTGTAGATTTGTGTCTGAGTGTACCCGTGCTTGTGACTGTGTACTTATGTGTTTGAGTGTATGAACAGGTATGCTTGTATATGTGGAACTGGCAGAGCTGGTTCACAGGANNNNNNCACTCAGGGTTAGCGCAGGAGAGGGGCTGGGTGTGGAGAGGTGGGCGTGCACACCTCCCCTGCACCGTACAGGAGGGGCCCTTAGAGCGCAAACATGGGAAAGGCATCAACAGCAGGAAGGGCAGTTGTGCCTGGCACAGGACT
>52959 NS=28 contig=separate
CCATGTATCTATCACACAGAACACTAAATAGACAAGAACAGAAAAGAAAATCCCTGTGCCATATTATAATTAAGACACTGAGCGTATTAAAAACTGCAAGAGAAAAAAATTATGAGTCACATATAGAAGACCCTTCCCCCNNNNNNNNNNATGGAAACTTTGAAAGTCAGAAAAGCCTGGAGCAATGTTTTCCAAGAACTAAATTACTATAACAGCTTACCTATACTAATACACCCAGCAAAACTGTCTATGATATAAACAGTCTAAAACAATTTCTACTCAACACACCAGACT
>52960 NS=127 contig=overlapped:15
GGGTGTTGATAATTTGCCTAGTTGTTTCCACAGACACAATACAAGCTCAGAGTGTACTTGCCCATTCACTAGCTTAGTTCATATTCCTAGAACAATGGCACATGTAGCCTTACACAGATATTTTCTGAAAGCAGAGAGTATGTCCACTACCCCCACATGTTAACATCCAGTAAAGGAAGCTTGCTTGTCTTTGTTTAACTCTCCTATCCTGCACTTCATTTGCAATGCCTATATTTCACCACTTATAAATCCTCATGATGCACAAGACT
>52961 NS=115 contig=overlapped:12
TTATGACACATGACCCAGCACAAATGCTATGGAAGGATGTACAGCAGATTAAAGCACAAGGTAAATCAAAAGCTGAAGCATATATATCTCACAAGGCAAATGTACTCAGGTTTTCCTGCTCTAAGCTAGCAAGGGTTGCTCAGTTCTGTAATATAACACTCAGGAAGCTGAGGCAGGAGGACTGCTGTCATTCTGGGGAGGGGGAGGGCGTTAGAGGTAGGAGAGAGCATTCTAAAGAATGCCGTAATTCTTTTAAAAAGTGACATTTGACT
>52962 NS=121 contig=separate
CCATGATCTTCGTGGTCAGCAACTCCTTGAAATGTTGGTCCATTCTCTTCAGCTACAGTCAGCTCCGTGGCAAACGGGTCATCTGTCTGCCCCCCTCACATCTTTCCATTCCTGCATGGAGCCTCTCGAGGCTGCATTTCGGTTNNNNNNTCCTCTCTCAGGCCTGTTCCATGTCATCGTGCGTTGTCCTCGCCTTTGACAACGCTACAGGGACCATCACTCCTGCTGAGTTCACTCCTCATGGGTTTTGTGATTTTCATTGTGTGCTCATGTTCAGCTGGGTTCCATCCGACT
>52963 NS=103 contig=overlapped:99
GTGTGGCGTTCGTGGGTGTGGCTTCACTGCTTCAGGAACAAGGAAGGCGGATTCCAGCAAAGCCCGATGGCCTTTCAGAGGATGGCCTGCCTAAGCCGGTCACATGTATATCCTAGGAGTGACGAATTGAGCAAAACTACCAAGCAAATGTTTAATATTTTAGCAGCTAGTGTTTTCATTTGACT
>52964 NS=87 contig=separate
CTGTGTGTTAGGTTTTGCTGCCCATGTCCTGGCCCCTCTCTAAAGGCCTGTCTCAAGCTCTTTAAGGGATAACTATAATGCTACAGAGCTCGGCTACGCCAGTCTTAAGCTGTTACTTTGCTGGTTTCATGTGTGTTTTANNNNNNNNNNGTCGCTTTCATTTGGCAAAACATCCACAGAAAACATATGCCATCTGCAAACCCAAATGACACCCCCTTCCTGTACTTGTAGGACAGTTTTTGTACCACGGGAGGAAAACCGTGTGTTTCTCCTTTCCCGAAGAACCACAGGACT
>52965 NS=115 contig=overlapped:16
CTGTGCTTACAAGTCTCCTTCCGCCATCAATCAGCTGGACACTTGCTTCCTGAATGAAATCTTTGAGAGTTTTGCCATGATTGTTTTTCTTGGAGTCTGCATCCCAAATTGTGTTGCTTTTCTTCCAGAGAAGCCACAGCTGGTTTGTGCTGACAGTTTTCTTCCTCATTCCCACAGGCAGCACAAGGGGGTGGCCACAGGACCCTGCTCTATGGTCATGCAATTCTCCTGCGGCACTCCTTCAGTGGAATGGTAAGCACATGGGACT
>52966 NS=64 contig=overlapped:6
TTGTGGTCCTCCTGCTTCAGCCTCATGAACAGCTGTGATTATAGGTATGTACAACTGTGCCCAGCAAAACTCTAGTTTTAAAATGAGAAAAAGGAAGCTCACAGCTGAATTGTTAGAGAAACACTCCTATCGGTCTCAGGCTGAGGGCTCTTGTCACAACTGAATCAAGAGAAAACCAACAGCCAACTGTGTTTTTAGTATGTGACTCATTCTTAATTATTTTTAATTTAAAAATGGGGGGTGAGTATGCGGGTGTGCATTCACAAGCACACACGACT
>52967 NS=82 contig=separate
GGGTGTACAACTTTAACACCGGCAGTGTGGAGGCAGAGGCAGGAGGATCTCTGTGAGTTTAAGGCCAGCCTGGTCTACATAACAAGCTCCAAGACAGCCAGGGCTACATAGATGGAAAATAAAATAAAGAAAGAGATGACNNNNNNNNNNACTCAAGCGGTTACGAGTATACTGCTCTTGTAGAGGACCTGGGTTATGTTCCCACTTTGCCGCGTTTGAGCGCTCTCAACTGCGTAACTTCAGCTCAGGGGGATCTGATGCCCTCTTCTGGCCTCTGCAGACACCCATACGACT
>52968 NS=125 contig=separate
GGATGTCTGACTCAATCTTCTGACATAGTACATGGCAGAGGCAGGGCACTCAAAGGTGGCTCCTGAAACTGGTTATTTACACCCTTAAATTAGTAAGGACTTCCTAGTGGCAAGCAGTGGGAACCCATCTTAAACTGAAGCCAAAGGNNNNNNNNNNTGTCTGACTGACTGAGAGGTAGCCTCTGCAGAGGGCATGGGCTGACAGTTGGGGTGCAGTTTTCTCAGAGGGAGAGCTGCATGGTTGGAGAGCATAGCTCCCTTCCTGTGTCTCAGTTCTTCATGAGTCCAAATACATCTGACT
>52969 NS=40 contig=separate
TCGTGTCTGTACAGTGCCATCAGAGGCCAGAGGGGTCACTGAAGCTTCTGGGATAGGAGTTTTAGACAATTGTGTGTGCTCTCTCTTTTTCTCTCTGTCTCTGTCTCTGTCTCTTTCTCTCTCTGTGTGTGTATGTGCATNNNNNNNNNNGAGCAGCCTGTGTTTCTCACCATTGAACTAGTCCTGTAGAGAATTATGAAATCGTATGAATTCAATAAATGGAGTTGATTTAGTCTGAGGAGATAACATTTTTTAAAGTGGAGATAGAAACATTTTGTGTAAGGACACATGACT
>52970 NS=113 contig=overlapped:19
GCATGGAACCCTAGCAATAGGTAAGGAACAAACACAGGCAGATCCCTGGAGTTCAGTGGCCAGCCAATCTAGCCAATCAGTGAGCTCTGGGGTCTGTAAGAACCCCTATCCCAAATAGCCAAGGTTGAGAGGCCACAAGAGCATTCATCGGGTAAATGATAATTACCACATAATTCTGATGACCTGAGTTAGATCCCTGAGACCTAAATACAGGTGGGAGGAGAGAACTGACTTGACAAAGTTTTCCTCTGACCTCCACATGACT
>52971 NS=70 contig=separate
GTGTGTCTCTGTCTGTGGTTACTTTTCCTCTTCCTCTTCTGCCTTCCTCACCTTCCCCTCATCCTCCTCCTCCTTCTCCTCCTCCTCTTAGATGAATGGGTTAAATTGTCAAGCTCAAGTAATGTGACTGTTTTGATATGANNNNNNNNNACCTTCATTTTAGCGCCTCTCATTATACAGAAAACTTTTTATCCCAAACTACGTCTTCGGTGATAATAGAGAGGGTAGCTAATCCTGTTGAAAATCTTTACATGTTTCATTCTCACAAAAAAACCATGATAGGTGCACTAGACT
>52972 NS=118 contig=overlapped:23
CCATGTCGTGGCTTGCACCGTCAGACCAGCCGCCAAACCAAAGCTCTCCCACCCTACAGCCAACGGCAGGTTCAGGGGTGGGAAGTGAGTAGCGCATCCCACTAGAGCGTCTCTGACCCCTCTCAGGGGAAGAGATGCCTCTTCGTCAATTACCGCAGCGTTCAATTTTCCATCCAGTTTGGGGCTGGAGAGATGGTTCAGCGGTTATAGAGCACTGGCTGCTCTTCCGGAGAACCCAGGTTCAATTCCCAGCATCCGACT
>52973 NS=103 contig=overlapped:19
GTATGAAAGTGTAGGTGTTTTTGCTGATGTGCCTATCTTGACTTCTTGAATTTTACTCCCATCCCAGGCAGTGCCCTGGTGATGACCTTTGTGCTCTTGGGCTCATTTGCTCCTGGTGGACCGTGTCTAAGCCACTGTCTTCTCTGGTTGTATCTACAGGTTCTCCCACGGGCAGGTGGTCTCTGTGGATGAGCTTCGTCCATTCCAGGATCCAGACTTGAGCTTACTGCAGGCTGGCTCTGCATGTCTGGCCAAGCACCAGACT
>52974 NS=112 contig=separate
TGGTGAAGGCTTTTAATCCCAACACTCTCAGGCAAAGGCCAGGGGAGTTCAAGGCCAACCTGGTCTACATAGTGAGTTCCAAACCAGCCAGGGAGACGTAGTGAGACTCAGTCAAAAACAAAAACAAAAACAAAAAAACCNNNNNNNNNNAAAAACCTTAGAAGGATAATAAGGATACAGGGTTTCTCCATTTAAATAGCCATGTTGAAGAAATTTTTAGACCTAAAGATACATCATAATTTTTAGACCTAGAGATACATCATAATTGGACAATTTGTTCCACGTCATTGGACT
>52975 NS=75 contig=overlapped:3
ACATGCGCGCACGCACACCCCGGCCAGGGCTCCCCTGCCTCTTCTGTGTGCGGCACTAGACAGCGGTCCAGTGTCCCCCGTGCTTCAGGGGCTGCGGAGACGGCTCAGTTAATAAAGCGAACCTGAGTCTGATCCCTAGCACTGGGGAGGTGCCTTGTCTAATCCTTGAGCTCCAGTCTCAATGAGAGCTTCTCTCAAAAAACCAAGATGGACGGTGTCTGAGGAAGGATACCTGAGCCCTCCCTGGCCTGTGCAACACACAGGCACACACGCACACGACT
>52976 NS=119 contig=overlapped:4
CCATGGGGCTCCTTTTTCACCCGTGGCAACCACACAGGGAACCTGAACTCCATCAAGAGTTTTCCCTTTGTGGTTAGACTGCATATATCACCTGGACAGAAATGAGCCATCGAGCCGCAAACAACAAGGTACGCAGCTGGCTGTGACACCCTCCCGAGGTCCTCTGCTGAGCTCCAGAATAAATTAGTCTCAAAATCAGAAGTACTGATGGCTTACCTCTGGGAAGAGAGAATGTAAAGGGGAGAGTCCACCCGGTACCATTAGACGCAGACATCTGACT
>52977 NS=47 contig=separate
CGGTGAACACAACACCTACAAGGTAGAGGCCAGCTGTAAGAGACCTGTCACAAACAGAGAAGCTGGGGCTCATACAGAAGAGATCGAAGAAAAAACTGACCTCAAGCAATCCCAGAACTTGTGGGTGGAAACAGTCGGACNNNNNNNNNNAAGTTTCAAGCGAGGTTGGACTATGTGAGGTCTTATTTCAGTATCACTTCCTGCTCTCTTACAAACATACGTGAGCATTCACAGGTACACGCAGGCGTGCGCTCACACGCACACACACACACGCACTCACGCACACACGTGACT
>52978 NS=40 contig=overlapped:77
CTGTGGCACTCAGAGGGCAACTTCCAGGGTAGGTTACCTTTTCCATTGCGCAGGTTTTAGGAATCAAGCTCAGGCCCTAAGGCCTTGTGGCAAGGGCCTTTACCTGCTGAGCTGTCTGCAAAGCCCTGGTGTGATTTCCAGCATTTATCACCATCTGGAAAACAAGGTTGGCCTTCACTTTCTACAGAAATGGAGTGGCACAAGACT
>52979 NS=113 contig=separate
GGATGGGGAGCACTTTGCATAGTTCACTGTTTTGACCAACAGCCAAGCGCTGGGCTGAATTCGCAGGGTTCTCCTGTTCTACCACTACCGCCCAGCCTTCCAAAGGCCTGGCAACTACGCCCTAGCCTACATCACCCGGCNNNNNNNNNNCCTGTACAGGCCAGAATCACAAATGATGTTTAAGCTTTATATTGGGGGCTGGGGACAAAGAATAAAAAGAATGACTTGCAAACATTTTGTGAAATCCACATCGCAACATCTGCAGATGAAGTTCTTAGGTTCATTCATGTGACT
>52980 NS=86 contig=separate
TTGTGTGACAAGTGCCTTGCCACTGAGCCATCTCATCAGCCTGAATTTTACTCTTATCCACGTTCTGTACTACCAAACCCTTGTTGGAAAACATCTATGCTGGAAAAAATAGCGCTGACATCACAGGTAAGTTATGATCCNNNNNNNNNNTCTTAGGTATGTACACACTAGGTGTTCTCTACAACATCAGGGGTTTTGATTCTATGCCTTTTAGTCATTCTTTAAATTTCAAAGCAAATTTAAAACTAAGGACAAACACATTTATAAATTTCTGTGAGTAAAGATCATTAGACT
>52981 NS=123 contig=overlapped:23
AAGTGTGTGTGTGTATGAACGGCTAATGGAGCACATGTTAGCAGGGCTCTAGTGTTTTATGTTCATTTGTAACTGGCATAAACTGTCTTGAGGCACCTTTGAAAATGAACCATCAGACAAATAAATGAAAATTATAGCAATGAACCTGAGAGGAGGGTCAAGATGGAATGGAGGTCATGAGGAGAATAGGGGACAGAGAAAAGACCCTGGGACGCTTCATTTAAATTCTGGTAGAGGCAATGAGACATCAGACCATAGGACT
>52982 NS=59 contig=separate
CTGTGATCCCAGCACTCAGGGAGGCAGAGGTGAGAGGATCTCTGTGAGTTCAAGGCCAGCCTGGTGTACTAAGTGAGTCCAGGGCAGCCAAGTCTACACAGAGAAACCCTGTCTCAATAAACCAGGAAAAAAAGAGAGAANNNNNNNNNNAGAAGAGAGGAAGGAAAGAGGAAGAAAGGAGGGAAGGAAGAAGAAAGGAAGAGAAACTGAAGCCTATTGACCAGCGCAGCCAGAGCCTGACTGGGTGTCCCAGCAAGCTCTGGGAACCTTGAGGCCTTTGGCCTCATTCGACT
>52983 NS=43 contig=separate
GAATGCCTGAAGCCAAAGCCACAGGGTTTTATTTAAATGTACATGTCATGATCCGTCACAGCGCTGTAAACAGAACGCCCGGTGCATTTCACTGGTAATGACTCTTCCCTGCTGAGAACATTTATTTCTATTTAATGCTANNNNNNNNNNTTGAGGTGTTATCTGAGGTTTGCCAAAAGGTTTGTCTCAAGATGCCTGCCCTCTTATCCCATGGAGGTCTGCGAAGGGGCCCAGGCTGTAATTAGTGTGTCCCAAGACAATGATTCTAAAATCATACGTTTGTCACATAAGACT
>52984 NS=81 contig=overlapped:117
CCATGTTATCTGTAACACCATGCGTGCTCTGTAAGTTGTCAGTTCTTTGCCTGTGATTATGTCTCTGACAAGGACCTATAGCTCAATACTGCTACCCAAAACCAGGAGAAAGTGCAGAATTTTGAAGTATGGTTGTCATAAAACTCATGTTAATTTCACACCAGACT
>52985 NS=114 contig=overlapped:98
TGATGAGTTTTGACAAACTTAATCACAATGCAATTCAGTTAGGTGGTAATGGAATGCCTTCTTAACTCCAAAATATGGCATTCAGACCTCACTGTATTCAGTAGAATGTCTCTATTCCACTTTCTGAAAATTAGCAAGCTTTTTTCTGTCGCTGTGGATTTTCTTTTCCCAGGATGTCATATGACT
>52986 NS=68 contig=overlapped:73
CTGTGGAGAGCAGGATGCATTTAGGATGTACCTTAGAAAAGCGATGTGCAAATAGATACTGAGGTGTCTCACTGGGGTTGGCTTCAGAATGCAGAATCCTCAGGGAGAGGTCTTCTAAGATGCTGCCTCTCAATCAATAAGGCGGGAAGCAATCTCAAGTAAGACTCCTGACATCATCCTTGGGCCTTCACATGCACAAACACACAAGACT
>52987 NS=106 contig=overlapped:13
TGATGGGCCACCAAGTCCTAACCGGTAACTTCTTTCACAGCCCCTCCTGCTGGGCCAGCACACTGCACCCTTAAAAGTGTTTTCCTCTCTGGGGTGTGTTAACTCTCTTGCTGGGGCAGAGAGCAAGCTTCTCCCCCACGCCCCTCGACTAAGAAGCCACTGAGCTCCGTAACAGCCTGGGAAATACAAGGCTACAGATCTACAAACATGCTCTGACCCATGCGATAAGTGTCTGCCCACCATGCATTGGTTTCCCTCAACACATTTGACT
>52988 NS=135 contig=overlapped:21
ATATGGAACCTGTACTACTTGTTTTAATTAACTGAAATCATCTGCTTGGAATTATGCTCTCAATGTAGCTCACATTTCAATCTCCATAAATTCTCTCTCAGTGCTTCACTCCGTAGAATGCAAATGGGTCTGCTGCCAATCCACAAGAATACCTAATGGCATCAGGCAAGGGCAAGGTGTAGAGCATTTCCCCACACACCGCATGGGCAGTGTTAAATTAACAATCATCTCTACAACGATGTAAAGGAAAAAATGAACACATGACT
>52989 NS=91 contig=separate
TTATGGTCTTCAATTTGGTTTAAAAGAAATCCCTTTGCAGACTCATGTAAGGAACTCAATGTTAAAATAGCAATTAGTCTCAGAGTTACTAGTATAATGTGGCAGGGGCAAAAGCTTGTAGCAATGAATTATCATGGTAGGAAACCACNNTCTTGCCTCTTGGGATGAGGTTCATTTTTAAGAGTGAGATAGCATGCTATTTCAGGATCACTGTGTGGGTGAGAAATTTTTCTGGGGGAAAAAGTAATAAAATCCAAAGGACAGCCATAAATCTATCTAGATTACCATGGGACT
>52990 NS=62 contig=separate
GGATGGGCCAATCTGGGGACTAGCAACACATCCTTCCAGGGATTTTTTTCTTTCTGCTGCAGAAGATGGGACAGTGAGACTCTGGGATATTGCTGATAAAGTAGGTACAAACACTTTTTAGTGAGAGTTACAGCTTTTAANNNNNNNNNNGGTTTAGGGAAAAATTGGTTTCAGCTGTAAATATTTCCTGTGATTCTTGCTTCTTATGCAGAAGATGCTAAACAAAGTGAATTTGGGACATGCTGCTCGGACAGTGTGTTACAGCCCTGAAGGGGACATGGTGGCCATTGGACT
>52991 NS=115 contig=separate
AAGTGGAAAGACTGGCTTCCTAGTGCTTGGCTTGGATGGAGAAAGTAAAGAAATAGTCTTGGCGGGGCTCTGGGGAAGTTAGGGTTAGTTTGTTTTGATGCGTTGAGGAGCTAAAAGAGAAGTACTTTCTGTAGTTTCTGTNNNNNNNNNNTTGAAGCAGGGTCTCGTGTGGCCCAGGCTGTGGCCGAGGCTGGCCTGAAACTCCTGATCCTCTCTCACCTCCCAAGTGCTGGGATTCACAGATGTATACCATCAATCTCTGGCTTTAAGAAATACTTCTGAAATCCACAGGACT
>52992 NS=100 contig=overlapped:7
ATATGTATGTGTTTGTGTGTGTTAGTGTAGGTGCGTGCATGTCATGCCATGTACTTGGAGGTCATAGAATGAGCTCAGAGGTTGGTCCTTGTTTTCCACCTAGAGACAGTCAATTGTTTGCCACTGCACACCCCAGACTAGTTGACCTGTGACCTTCCAGGGATCCTTCTGTCTCCACCTATCTTGCTGTAAGAGCACAGGGATTACACATGCCTGCCACTATGCCCTGCTTTATACAGGCTCTGAGCATCAAACTCACCTGAGTTTGTCCTCACCTGACT
>52993 NS=116 contig=separate
TGATGCTGGAGATCATGTGAGTTCTGTGTGGTAGGTGCTGTTGCCAGAAACCATGTGGAAGTCCATGATTCATGCAAGGAAGCTACTCTTGCAGTGGCATCAATGACTGCAGACTCATAGTTGAGAAAGAGGGACATCGANNNNNNNNNNAAGGTTTCTGTAACAACATCTACCCCAGCCTCCAGCCCCAAGAAGTAACAGCCTAGTCAGGAAGCCAGCTATCAAAGTCTCATGAATTGTGATAGGGATGCTGAAGAGTGGCTCTGTACGATTGCTGGCTTCGTGCATAAGACT
>52994 NS=110 contig=overlapped:10
GTATGAATGTGTGTATACATATACATATGTATATACATGTTTTGATATGTGTTTATACACATATTTATTTGGTTCTCAGATAGTTCCTGAAGGAAGTAGTTCCTGAAGGAAGTGCTTTTTCCTGATGTCAGCGACTCTGAGCTCCTGTTTGACAGCAGGGGTGACAGAGTACCCCCCAACATTTCCGCAGGCTTTCAGAGCAGAATCTGCCAGACTCCAAGCCTTACCGTGAGGTAGGAACCACATGATGAAGTCACAGGCTCATCATTGGACT
>52995 NS=123 contig=overlapped:14
CAATGCTGAAACAGTATTGGGAGGAGGAAAAATGTAGGAAGGAGGTGAGGAGGTACACCATGAGGGCATGCCCTTTCAGCTATATCTCTCTGGCTTCTTTCCTATTCCTCTTTGCTTGGATTCTTTCTTATAAGTGTGCTTACTTAGCTTCAGACTTTTTCTTTCTGTTTATGGAGGTAAGATCTCACTAAATAGCCTGAACTGGCTTTGAACTCTTGATATTCTTTCTCAGATCTCCTGAGTGCTGGGATTAGAGGTGTGCATCAGACT
>52996 NS=75 contig=separate
GAATGGCTAAGATCAAAAACTCAAGTAACAATACATGCTGGAGAAGATGCGGAGAATGAGGTACCATCCTCCATTGCTGGCAGGACTGTCATCTTGTCCAACCACTTTAGAAATCAATCTGGCACATTCTCAGAAAATTANNNNNNNNNNAAGATCCAGCTATACCTCTCCTAGGCATATATCCAAAAGATACTCATCCATACAACAAGGACATTTGCTCAATCATGTTTGTAGCAGCTCTGTTCGTAATAGCCAGAATCTGGAAACAACCCACATGTCCCTGAACATAGGACT
>52997 NS=126 contig=overlapped:20
CGATGCCCCCAAAGAAGTTCAGTGATCTATCCAAGGTCACGCGGATTTCTGCCGAAGCGAACTTTCCTGTTTTCCCGGGCTCTCTGTCTGAGAGCTGAGAGTCTGACTCATTCGCTTGTAAGCCCCAGAGGGACAGAGTTACACAATTTTCCACAGGTATCTTGGCAGCACCGAGGGTATTTGAATCAGGGCTCATCTCTGTTTCTTTCTGAGGAGAGAATACACGTGTCCTGGCAGGGCAAAGAGATGCAAACACACGCACATGAC
>52998 NS=31 contig=separate
TGGTGGCATGCAAAGCTGATGCCTGGCTGGGTGGTCCGCAATGGCAGCAGTGCACAGAGAGAGACACTGGCCTTCCGGGCCAACCCTCGGAATTAACACAGGATTTCTCCCACAGACAGGCCATCAGTCGAGTGAAGGCANNNNNNNNNNTTTTATAGCTCTCTATAATCTTTTAAGCATAGAGTCATTTTTGGAGAATTAGTTTTAGGCCTTTGGTATAGATTTTGGTTTTTCCAGCATTTCTACCTTGCTTTTCATATATAAGATTAATAATGTCCTTTCTCCCACAAGACT
>52999 NS=12 contig=overlapped:30
CAGTGGGATGCAGCCATGATCATTCAGGCCTTTACAGTCATTGAAGCAGGACATTCTCCCCAAGCATGGTTGGATACCATAAAAAGCTAAAATGTTACGCTCAGGATGCGAGGCTAAGCACTGTACTCAGGGTCAGCCGCTTTCGACCCAGAGAAGAGCATGTCTGGTTACATGCGGGTTGATGCCCCAGGTCCCGCCTCTGAGAAAAAGGTATAGGTCGGGTCTGATGCTCTTTGGGTGGATGACACCTGACT
>53000 NS=99 contig=overlapped:79
CTGTGATTATCTGTTGCACATTAGCCTTACAGACAAGATCACGTGATCCCCATGCACCGGCAAGATGCTGAGTGTCATGAATCATCCTCACTGTCAACTTGACTGGAGTTGGAATCACTGTGGAAACAAGCGTCTGGGTGTACCCAGGAGGGTTTCCTAGATTAGGCCTCTGTGGGGGTGTGGGGTGGAGACCAATCATGAGACT
>53001 NS=113 contig=overlapped:9
TGGTGACAGAAATAGGTACAGGAGGAGGCTATTCACCTCATGCGGACAGAAAGGGGAGGAGAAGATACATGTCTCAAGGATGTGCCTCTGGTGACCTGCTTCCTCTAGCTAGGCTTCACTGCTTAAAATTTCCAGAACTTCTGAAAGTAGTGCCATGAATTGGGGACCAGGTGCTCTACTTGTGAGCTTTTGGTGGATCATTTTGTATTCAAACCATGATTCACAGGCAGGGAAACTGAGACTCAGTAGGGTTAGACAGTCTTATCCATGGGACT
>53002 NS=35 contig=separate
GAGTGAGTTTAGATAAGTACTCAGCCCCTAAGTGATAGGGATGAAACAAGGGAATCATTGCCTCCTCTTCCTGATCCCTGCTAAAGTCATGCTATTGTTCAAACATTCTCTGCTTGCTGTCCAGAAAAAAATAAAATGGGNNNNNNNNNNATTCCATAGCTATATGTGTTCAAGTCATCTTTAAATAGTCCTGAACCAGTTACCTTCTCTGCGTTTCTACCAATCTACTTATCCACCTCACAGAATGAGGTTCAAATAAGATGTGTTTGAATTGTGTGCCACCACCACCAGACT
>53003 NS=64 contig=separate
CAATGAAGAAAAAATCATCTTCCTAACCAATATTAGTAGAATTATTGGTTATCATACATAAAAAAAAAGCAAATCTCAATCCTCATTAGAAAAACTAACTGAAATAGAATGTAAAGCTAAATGCAAAGGTATACATGTTCTNNNNNNNNNNAAAACAAACAAACAAACAAAAAATGGAAAATCTTTGTAATGCTGGATTAGGCCCTTAGGCCAAGTACTCTTAGAATTGTACTGGAATCTCCAATTCATCCTGACTGTTGTTGCAGTAAGAAAAATAAAGAAAATTCATGAGACT
>53004 NS=120 contig=separate
ATGTGACAGACCTGACCATGTTGGGGGCGGGGGTCATGTGGAAGGACTTTGGAAATTTGGGCTGGAGAAGCCATTGAGTGTTGAAAGTTCAGTGGGGTGTTCTGTAGGAGCTTGAAAGATAAGAATGTTGAGAGCAGCGCNNNNNNNNNNGCTGATGATGGATGCCTGGCTTTCTGATGTTTCAGAGGGCAGCAAAGACAATTTATTGGGCCATTTGAGTTGAGAATCCGTAGTTCTAGTTAACAAGGGCTGAAGAATAAACTGTGGTCAAGAAGAGGCCAGCACCACTGGACT
>53005 NS=19 contig=overlapped:44
ACGTGAGCGATAGCCAACAATCTTGCCTGAACTGCTATGAAATCACTCAGGTTCCCTATTGATCTCTAGGATACAGGCAAGCATCCAACTTTCTTAATGTGAAGTCTCACATTCCCTGCCCACATCTTCCCGCTGTGCAGCTGAGCCATTTGCTTGGGGTTGACTGCTTTACTCTGAAAATGACTGATGAATCTCAAGGTCACTGCGGAGTGGGCAGAGCACAGGCCATTTCACCTGAC
>53006 NS=65 contig=separate
TTATGCCACTTTAGGTGAAATATCCAGGAATGTTTTCTTCTTAATTGTTTCTGGTTCTTGACTTACCTGTCTGTACAATATTTTAACTTGATGTTATCATTCCTGTTGTCATCCTGACATTAGGGTAAGGACACAGACTCNNNNNNNNNNGCCCTGAGCACATCTGTTTCAGTCCGCTGCTACATACACTGTTGCAGTGAACTTTGTCTTCCATATTTAAACTTGTGTATTTTGTTGAATGCTTTAGAATCTAGATTACTTCGTTCCAACCATTTGTGTATTAATCATTAGACT
>53007 NS=4 contig=separate
GTGTGTGGGTTTATTTCTGGGTCCTCTGTTCGGTTCCATTGATCCACCATTCTGTTTCTATGCCAGTACCATGCAGGTTTTTTATTAACTGTTGCTCTATAGTACAGCTTAAGATCAGGGATGGAGATACCTCCAGAAGATCTTGTAGAGGTNNNNNNNNNNTTATTCCATATGAAGTTGAGAATTTTTCTTTCCAGGTCTGTAAAGAATTGTGTTGGTAATTTGATGGGAATTGCATTGAATCTGTAGATTGCTTTTGGTAAGATGGCCATTTTTACTATGTTAATCCTGCCAAGCCATGAGACT
>53008 NS=71 contig=separate
ATATGCACATCAATAATAGACAAAATAGAATAATACTAAGAGAAATTCAGTAAAAGGAAGGATAGCAGGAAAACAGAGGGCACAGGAATAAAGCCGCTAAGCCTCATGGTTAAAAGGCAGAAAGATGAGTGTTTCCCACANNNNNNNNNNGACAAAAGTCACAGCTGATTTGCCCCCAAGAACAATGAAGCCAGGAGACAAAGACGAGCCATCTTTAAATCTCAGCCTAGGCATGGGTACCCAGACACAATGCCTTTAAAATTGAGGGTCAAATAAAAATGTTTTCATAAGACT
>53009 NS=104 contig=overlapped:15
CCATGCAGGAAAGAGCATTTTAATACCAAGGTAAGAAACTGCATTAACAGAGAATTGTTTTTACTGATAACTGCAAGTCAGCTACTTTAAACTGACACTTTACATATACACACGCATACTCGCACACACACACACACACTTTAGGACTGGTGCGATAACTCCGTGGATAACTTGTCTCTGAGCCTGATGACCTGAGTTTGGTTGCTGGAACCACATGGTGGAAGGAGCAAAGCAAGGCCTACACACTGTCCTCTGACTCTCACACGACT
>53010 NS=37 contig=separate
GTGTGCTGGCTTTCAACATTGCATTCCCACCCCTCGGGGATTTCGAATACATTCATTCTCTTGCTCTTTCTGACCATTTGCTATTCTCATGTCTTCTAAGTCTATGCACATTTACCAGTATTAACGCTATATAGTCACTANNNNNNNNNNTCCTGTCTATAGTTCACCCTGGGACGGGTTTTCTTCTTGAAGAATTCCTCTATTCTACTTTTAAGCCTGTGTTAATGGTGCATTCTCTCAGGTCTTATTTGACTAGAAATGTCTTTATATTTTTAAAGAGGAAATCATTTGACT
>53011 NS=116 contig=separate
GAATGTGATTTGAAAAACCACAAATAAATGTCTCCAAATTTTGACAAGGCAGAAAGCTGACAGATACGCCTTACAGGGAAACCCCCGTCAGTGGCTTGGCTAGCTCCACCTCATGGAGCTGTGGAGTTTGCAGTCCTTCTCATTGCTGTTGTAGCAAAAACATTTCTCAGGATCTTTCCACGGAAGTTACAAGTTCCTAGAAAGTCACCTTTAGGGTCACCCTTTGTTCCTCCCAGTAAACACAAATGTCTTTCCCATATGCTAGATCTCAAATAAGACACAATACATAAGACT
>53012 NS=135 contig=overlapped:10
ACGTGGACAGCTTATAACAAAATAAGAGGAGGTTGGCATCACCGAAGAAATTTTTAAAATTCATTTCTAGTTAAGGCTGACAAAACCAAATCCTAGCAGACAGGACTAGGTGGATCAGTACAGCGGTATAAACAGCACCTGCCTAATGAGAAAGGCCTTGCCTTCAATCCTCAGCACAGAAAAAGTAAAATTACGACACACGGTTCATCCCTGAAGCCTAAAATTACTGTGTGTAAATTAAAGATCCAGTCTGCTCCTTCAGAGGATCATCAGACT
>53013 NS=76 contig=separate
TTATGTAACCCAAATATTTTTTTTTCTGGGCAGTGTTGGTAGCCCTCAGCCTTGGAATAGCTAATAGATCCATGTTCACACTTCATATCTTTGCTATATGTATCTACTTTATTCTGTTGAGCACTGGCTGTGCAATGTAANNNNNNNNNNAAATCTACAGTGTCTAAGATTACCTCATGCTGTGCAATTGACAACTGGCCATAAATTCATGGGTAGCTCAGCCTTATATTGTCAGCACATCACCAAACATAAATCTTCACTTGAACATCTCACATACACCTCAAACACAGGACT
>53014 NS=98 contig=separate
CAATGTCGAAGAATGAACTAGAAACTCAGTTTTTTATTTAAATCACTTCGTGGCGTTTGTCCCAAAGGTTACAGGAAAAGCTAACAAAATCCAGTAAGACAAGGACGTGATCACCCTTTTTGTTTTTATGACTGAAACGCNNNNNNNNNNCTGTCAAGCGTCAATGGCAGAGACAGTTACAATCACAACCATTGTGCAGTTTTCCCAACTCCGTCATTCATGGGTCTTTTTCTTTCCTCTACCTTTATCTTCTTAGCTGCCCCATGCTTTCTTTCCCCTTTTCCTCATCTGACT
>53015 NS=108 contig=overlapped:15
TTGTGTAGCACCTTAGGTACTCTCAGATCTGGTCCTCAGGGAGGAAGTTTCCACCTTATTTGCTGCTTGATCTTCTGAGTCCTGTGTCTGAAGTGTGTGGTGTCAAGTTCTGTGAGGAAATCAAGGACAATATCAATAGCCTGAATTGTCTGGGGAGTCTCTTGATGTCCCAGACCAACAATTCAAAGGGAAGTTTTATCTACTGGGAGCATTATCGACACAAGTGGCATGACTTCATTTTATATGTATATGTGTATATACATGTGACT
>53016 NS=127 contig=overlapped:10
GTGTGACTGGAAATGATGCTGGTCGTAATCGACATTACATTTTAGGCAATGAATAACATTTGCTAAAGTTGTCATGTATTGTTTGAGCTCATTAGGAAACGGGCTCTTGAAGGGGGGCTGGCCCTTTCCCCTATTTCAGTCCCCAGCATTCTTGTTCAAAGTGTTTTGGGACCCATCGTCTATGAATGGGCTGCCCAACCCCAACTCTGTGCCAGGAAAAAACAGGGTGTTGGCGGAGTCTGAGCTGAGGTTTTAAGCAGGAGCACACACGACT
>53017 NS=128 contig=separate
TGATGGGAGAAAAGCAGAGTAAGACAAGAGGCTATTCTTCTCTTCCAGATGCTCCTAGCTCTGCGAGGGAACGGGAAAAACAGTTAAGTGCTCTGTTCTATGCAGGCTCTGAAGGAGCCGTGAGGCCCAGGAGAAGTGAGCAGTATTGATGACTCTATGAAGAGGATGAGAGTAAAGCAGTGCCTCAAGGGCTGGCCAGGAGCATGCAAGGATGGAACAGTGAGCTGGGCATTGTAGAAGGCTTTCTGGCTAAAGCTGAAGTTAATTTAAGTTCTGGACTGTTGGCATGGGACT
>53018 NS=98 contig=overlapped:96
AAGTGTGTAGCTGCCTTCTCGCTGCCATCTGTGGAGTCACTTAAGAGTCCTTTGGCAAGAATTTAATAAACTCAGGGAAAACATTCTGTACTGACCCTGAGGTTAGTAGTACTTAATTCTGTCTAAGACAGGTCATGTCTCGCCATTCATCTTCATTATAGTAACACCCCACCACAATCTGCACAGGACT
>53019 NS=126 contig=separate
AAGTGGGTGGTATCTAGGTAGGTATTGAAGTGGAAATTTCTGCTTTCTTTGAAGACTGAATGTGTCATGTGATGTTTTGCCACAAGGTTGGTATGGGATGTTTTCCCCAGGTTGGATTATGAGATGGGCATGTGATGTTTNNNNNNNNNNTTTTCTGTGACCCCTCAGGAGAGAGGGCTCTGACTTTAGCCAGCTGAAAACCTCCATGGGTGGACATTAAGGAAAGGGCATATATAGAAGACAAGGAAGATTGAGACGAAGCTTTTGTATCAATATTGCTGTGCTCATCTGACT
>53020 NS=114 contig=overlapped:6
AAGTGAGTATATACCATGAGTGTCTTTCTGCTTCTGGATACCTCACTCAGAGTGATCTTTTCTAGTTGCATGCATTTGCCTGCTGATTTCCTTGTTTTTAGTTGCTGAATAGTATTGCATAGTACAAATGTGCCACAGTTTCTGTGTCTATTCCTTGGTTTGGGGACATCTAATTTGTTTTCAGATTCTGGCTATTGTCAATAAAGCTGTTATGAGTATAGTTGAGCATACAATAGGTATGTGTACAGAAAGAAACTGCTACAGGCTACCACTGGACT
>53021 NS=120 contig=overlapped:20
CCATGACTCAGTCAGAAGGGTCACTCTCAAAGACTCAAAGGCCTCTGTGCCGGGGACCAGGTAACTCAGCCTGAAACCTGGGCTAAACGTTGTTTACATGTAGAGCAGAGAGATTTTGGTGCCGTGAGGATGGGACCTGCAGGTTGCCTGGGGACAGAAACATCCCTCTAATTCACTTGATGACCACAATGACAGAGCAGGATTGAATTAGGAGCTTTGGCACCAGAGGCGAGGTGAACACACTCTGAAGGCCAGCATGTGACT
>53022 NS=91 contig=separate
TCATGTACAGGTGTAAACACTCTTCACATAATACATTCATACAACACACACACTCACAAACACACACAAACAAATAAATAAATATGAAAAAATGACCATCTTCACTGACGACCTAGTGAGAAGTGATTCTTGGGACTGGANNNNNNNNNNAGGGTTAAGCATTTGCTGCTCTTCCAGTGTTCCTAAGTTCAGTTCACAGCAGATACAGCAGATGGGTTGAAAGCAACAGCATCTCCAGCTTGAGGGGATCCAGCGCCCTCTTATGGCCTCCACGGAGACTGCACTCACACACGAC
>53023 NS=118 contig=separate
CCATGGTAACAGTGCTATTGCCAGCTGTGTGCTTGGTAGTGAGGTGGAAACAGTGCTGTTGACGGGGAATGGACGGTAGTACATGTGGGACTCTAGAATTACAGGAGTATTTCTTTTCAGGAGGGAAGAATTGAGGAGACATGGCTCCCTAAGCCCCTTGTGGGGTGGAATCTAGAGGGAAACACCAGAACAGATGGTCTCAGTGTCCTTGCCTCTCTGTGGAAACAAAGTAAAATGGGATCATACGCTCTCACCTGGAAGATAATCCACTGGGCAGCAGAAGGCATGGGACT
>53024 NS=119 contig=overlapped:9
GAGTGAGACCACCTATGTAAGCAAGAAACCTTCAAGAAAAAACAACATTCCAAAAGGGTACAAAGGAAATGAGCCAGTAAGAGGCCACTGTGAAAATAGTTGGAAAGAAACAGAAACAATGAGTTTTCATGTGAAGTAGACATCTTCAGAACTGCAATTACAACATGGGTAATTTGAGAATGAAACTCCTGTAAAAACAAAGCAAGTTCCGGCTGTTCATCAGGGCACATAGAGGCTTGCATCCCCTGGAGCCAAAATGCAAAATGCATTTGACT
>53025 NS=71 contig=overlapped:14
GCATGAAGAAGCTCATGAGCAGCAGGATGGTCCAGGTGGCCCTTTGCTTTGGGGATACTTTTGGAGAAAGGCTGGTGCTGTGAATATGCAAGGCCTGCTCTCTGTGCCTGCACAAGAGAGACACCACAGACCTACTTGAGAGGGCCATGACTCCAAAAAGAATGCTTCCCAGAAGATGAACAGTGCTGATCTAATGTACTTCCTGGGGAAACTGAGGCATACAAAAGAGCAATATTCAGTAATATAGAGTAGGTGGTGTGAGGTCACATGACT
>53026 NS=105 contig=separate
TAGTGCCCGTTTGCACTAGACTTTGCACTTGTTGTTCATTCCAAATGTCTACAGCCTGGGCTAAGGAGATAGTTTTGTTGGTCAAGTGCCTGCTTTGTAAGTATGAGGATCTGAGGTTGATTCCCAGAACCCACGTAAGGNNNNNNNNNNTAATCCCAGCTTGTGGTGGCGGCCAGAAATAGGAAGTAGTTCCTGGTGGCTGCCTGGCCTAGTCTACTTGGTGAGCCACTGGAGAAACTAATTTCTCCACCTGAGAAATTAGTTTTAAGGTTGATCTCTGGCCTACACATGACT
>53027 NS=113 contig=separate
CTATGTCATCTCTTCCATAATGGATGGTATCACCCAGAACTGTAAGCCAAAATAAACCCAAGCCCTGAATGTTGTTTTTGTCAGGATATTTTTATCATAGCAATAAGAAAGCAACTAAGACTGTTCTGTTAAAGTATTCTNNNNNNNNNNGGATCAAAAACAAACAAACAAACAAACAAACAAACCAAATCTTGCTATCTCAAGATGGAAAAAATGTCAATGAGAATGTATCAGAACGGAATCTTTGAATATTGCTGATGGAAACAGTACAATCATTGAATGTAACATTAGACT
>53028 NS=106 contig=separate
TGATGAATTTCTCTGATTCTAGCCTTTTAAAAAAGATGCTCTGTTAGTATTTATGGATTTAAGCAGTAAGAGAGGGCCACAGCAGCGAAACCCACACTTACAAGCTACCAAGTATCCAAGGTCAATAAATATTAAATGCATNNNNNNNNNCCCCCGACCACAGTTTGAAGAAGACACCCCAAGAATTCTCAGCTCTTGCATCTTGCCCTGAGTCCCCTAGAAATGATGCTGTGGCCGAGAGTGATTTCATTTCAACCTCTCCTTCCTTGCTGCTTTTGATGTGAACATCCGACT
>53029 NS=129 contig=overlapped:27
GAGTGCTGAGTCTTACTCTGGTCCTCAAACTGGTGTGGAAGGCATTGGCTCACACGAGCTCCTCTCTAGCCCTTGAACGTGTGTTCAGCACACCCAATAGTCTCATTATTGTATCATTCCAGGTCACTTTCTACATCAGTATAAGACATGTTTTTCTGCCTTATGCCTGCTTAGTAATTTTTTTTCATTAAATGTCAATAATCCTGAACTTTACATTTTTAGGTGCTGCATATTTCTGAATTTCTATACATATGACT
>53030 NS=124 contig=overlapped:23
GCATGCTGGAAGAGGTCACCAGATCTTACTATAGGTGGTTGTGAGCTGCCATGTGGTTGCTGGGAATTAAACAAGACCTGGAAGAGCCATCTCTCCACCCCCCAAGAATTGGGGGTTTTATGGCTGGTCATTTGTTCCATAAAAGGATATCTGGGCCCAGTGGATTGACTGTTAAGTTGGATACTTGGGGGTTGATGGACAAGTAGTAAGCATAAGTGAAGGAACTGGAGCATGCATGTAGCCTATGTCTTTACATTAGACT
>53031 NS=108 contig=separate
AAGTGGAGACAGAAAGATTGTAAGAGCCAGAGGACTAAGATTTCTGCTATGGGACAGTGTCTTCTATATATGATAGGGAAGCTACATTCACAAAATCTCAATAGTAAACTAGACTGGCACAATGGCAACACCAGTTAATANNNNNNNNNNTGGAAAAAAATTTATAAGACCTTGGCACTAGATGAGCTACAGGCAATTAATGGCTGCTAAGAGGAAGACTTAGTCTTCTGCCAGGATTAGGTTCTTGATTGGTTATCCAGTCCTAAGTGGTCAGCCCTAAACATACATTCGACT
>53032 NS=29 contig=separate
AAATGACAGCAAATAACCAGACACGGAGTGGTAGTTTGGAGGACACCGCTTCCTGGATTAGCTTCTCTAGGAAAACCAGGCTTGGAAACACATCCTTGGCATTGGAGTAGCCTAAGGTGTTTTCTTTAGATGCTCACCTTNNNNNNNNNNTGTCATTCTGTACAAGTCTGGAGCAGCAGTGGCAAATCTGGATGAAAAAAAAATAGCTTATAGAGCTGCAGTCACTTTAATCCCTGTAATATTTTTAGCCACTCCAGCGTGAGGTTCATGTGCACTTTCAGTTTTCATGAGACT
>53033 NS=98 contig=separate
CAATGCTGGGAATTGAGTTGTTACAGTGTGTTGCTAAAGATGATGGGAGTTTCCAAAATTCTTCCCTGTCCTTGAGCCACTGGTGCTGCTTAATGTCACCTATCTTTGGCCTCTGCTCATGCTCAATAGTGAACAATTGCNNNNNNNNNNTTGCACAATGAGGTTTGCAATGTTTTCTGAAAGTGTGGCAGGAATGAAGAATGTGGGATTCAGCATCTCCTCTTTCATGTCTGAATAGGTACATGCATTGAATGGGAAATGGGCTGTCACAATTGTATATAAAACCACTCGACT
>53034 NS=116 contig=overlapped:4
GCATGGGGGAATTTTATGGTGATTTGAAGATCCAGAGACCATGGTGCTAAGTTAAGGATCTGTCATGCACTGGTCTCTAGCTAAGTTTACAATTCTGGTTAACAAGAAAACCTAAATATTCCACACCACTTTTCATAAGAAAAATGAGGCCATGTAGTCATGAGGTGACCTGATTCCAGTTCGTGTTCTCTTGGTCAAAGCTTGAGTGAATTTATCCCAAAGGTCAGGTCGATTGGCTGGACAGTGATGGCAGTGGAGTGGAGCCAGTTTGCATAGGACT
>53035 NS=118 contig=overlapped:27
GTGTGACTCTAGCTGAGACTCCTAAGAGGGGGGAACATGAAGACTGAAGTGACCACCTCCTAGCCAGGCAGGACCAGTGGAAGGAGGAGAACAACCCACCCCACAGTACAGAGCCAGCCCCTGACACTAATAATGATGCTTTCAGTCAGGAGCCTAACTTGAGTGTAGTCTGGGAGGCGCCAGCCAGCAGCAGTTCAGAACAAATGCTGGGACTTGCAGACAAGCATGAGGCAGAGCTCCGGGGGTCCCATGGGACT
>53036 NS=123 contig=separate
AGGTGACATCCCGTGCTTTCACAGAGGCATGGAAAGTGAAGGCCATCACAGGACAGAGCAGTCATGTTGCCATGGAGGAGAATGATGTGACCACATCTTTTGTAAGAAGAGAGGCTGCCACATGGAGAGATCTTAATGACNNNNNNNNNNAGGCAGAATGTAGGAGAGAAAGAAGGAAAGGGTTAGCTCAGAGGAAAAACCTACCTCTGACTCGGAAGGAAAAAGAGGTGTGTCCTGGAGTACCTTTCCATACAGTAGGGAGAGCGAGTCCATAGGCTAGCTGGCCATCTGACT
>53037 NS=128 contig=separate
GAGTGCTTCAGAGGACAGAACATGGCCGGAGGCGTGCTCAAGAATGGTTCTGCCTACAAAACTGGAAAGTCAGAGTTTGAACTTCTTTAACATCTCAAGAGCCACGCAGAGGAAACCACTGCCAGGCTTATGTCTCCAAAGTGTAGCTCTAGTCCCTGGATTATCTGTTCAGCCAGCCATAAGCAAAAAGTCCAGAGATCTGGCAAAGACTCTAACCACAGGCCTTCTGCCAAAGAAGCAGTGAGTGACATGTCCTAATTTCATGAGTCCTCCATCGTCTGAGGTCATGGGACT
>53038 NS=120 contig=overlapped:29
AAGTGTTCTTCCTTCACTTGTCACTGTCCTCAATGACTGTGGCTGCTCTTCAGAGCACCTGCCTGGGCTGCTGCCTTTTCCCTGTTTAACCTCACAGATCCATGAAGTCTGGCCGCCAAGCCCTTTCAGGAAGTTCCACCTTTTCCTACTTCACTGGTCAAAACGTTTTACTAAAGATTGCTTAAGAAAGATTACCATACCGGCAGAGCCTCCACGACTGCCTTAGCTCTACGCTACAGTGGTTTCCATCTGACT
>53039 NS=79 contig=overlapped:78
TTGTGCAGAGGCCAAGATTGGCGTCAGGTGTCTTCCTTGGTTGCTCTTCGCTTTATACACAGAGGCGGCAGGGTCTCTTCCTGAACCGGGGGTCCCTCCCTTCTGCTGGTCAGGCTCCTCGGCTTGCTCTGAGGATTGCCTATCCCACTTCCCTTGAGCTGGGGTTACAGACATTCTCCCATGCCCACCTAGCTTTCCATGTGACT
>53040 NS=117 contig=separate
ATATGTCTCAACATTCATGGACTCAATTCCCCAATAAAAAAGACACAGACTAACAAAATGGATGAGAAAACTATACATCATTCTGCTGCATACAAGAAATACACCTCAGCAACAAAGATAACCATTACCTTGGAGTAAAANNNNNNNNNNAAAGGCTAGAAAAAGTTTTCCAAGCAAACAGAACCAAGAAGCAAGCTGGGATAGCCATTCTAATATCCAATAAAATAGACTTTCAATCAAAATTAACTAAAAGAAAAATCCATTGGAAAATTCCAAGGAAAAATCCATTGGACT
>53041 NS=117 contig=overlapped:82
CAGTGACTAAGACGCCTCCTACACTACTCAAGACTCATAGGACACTATAGACGAAGGCGAGAGCTGGGAACAGAGTAGAGTCCTGTAGAATGCTGCCTCTGGACATAACATGACCTCACAGAAGCTGTCATTGCCCACAGGAGATTAGCCCGTCAACATGACATCACAGACTGGCTGTTGGCTCTTTTCATAACATCCGACT
>53042 NS=94 contig=separate
ACATGATCACCCTGCTGTTTCCTAGAGAGCCTACTCCTGGCCAAGCAATTCCCAGGAGCTGGACACCCAATGGTACACAAGAAATAGCTGCCTTCCCTAAGATGCTTAGGAGCCGATGTAGGAAGCAAGCAAGCAAGCTAGANNNNNNNNNNCATACAGCAGGACTACCATGAGGGTAAGATAATGAGGGACGAGTTTAAACTGACCCTGGCTAGACCCAGTTCAGTCAGGAGTACTTCTCAGCTGAGTCTGTAAGGGTCAGAGACTGGCCAGTCGAGAGTTTGAGTCATAGGACT
>53043 NS=93 contig=separate
AAGTGGGATTGGTGAGCAGAGATAACTTCAATTTCTGAGCTCTCCCACTAAGTCTTTAGCATCTCCATCCAATTCTGTTATTTTCCTATCTCTCATAACTTTGTGTATTCCTCTGGGTCCTTTCTGCTTTGTCCCTTGTACCATTCTGTCATCCTTTATAACTGAATTGCTTTCTTTCCTCCGTGGATAATCTCAGAAGAAGAGAAAATTCTAGTCACTTCACAAGACTGTTCCTGCCAGACACAGAGCACCCTCAGGCCAGAGTGAGAGGCTTCAGGATCCTTCCATGTGACT
>53044 NS=118 contig=separate
TGATGCTAACAAATGTTGCTTGAAATACCTCAGACCACCCATGACACTGGCAAGTTGTGAATTGCACTGTTTTTATAGCAGATACCAAGCTTTATGCTCTTAAAAAAACAGCACTCTGCTTCCTGCCTGCCAGCCCAAACNNNNNNNNNNTATTGCTGAAATCATGTCTTCCTATCATTGATCCACTGGATCCCCTCGGAAACTGTAAGCCACAATAAACCCTTTCTCCTCAAAGTTGCTTTCCGTCAGGGAATTCTATCGCAGCAACAGGAAAAGTAACTAATGCACATGACT
>53045 NS=117 contig=separate
TGATGCAATGTGGTAGTGTAGATAATAATGTAAATACAGAGGCACTTGTGATTGTCCCTTTGGGTTCCTGAATTTGCCTTGGTGTGGTAATCTTTTGATAGGAAGCTACCCGTGTGATGGCAGCTTGCTGCTGTTGTGATTTCACTGTAGACTTCTGTAATTGCATTAAAGAATTATAAGTCAGAAAATAAACCAATTCAGCTAAAGGTCTGTCTTCATTTGGAAAACTTCTGTGCTTGAGAATGGTGTACACAGGCCTGACCCCTTGCACAAACACGAAGGAGGACATTTGACT
>53046 NS=40 contig=separate
CTGTGGGCTTTAGTATGCACAGAGACAGTGATCGTGAGCTCATACATTTATTCCAATGAGCAAAATGACCCTTAATTCTGTACATCACATATTGTTTTTGATATTCAGAAATCTATTGACAACATAGCTTTGTGGCTCTGNNNNNAAGGTGCTACTTTAAGGCGCTGTTAGCAAGGCAATCCAAATCCTCATTACTTGGGCCTCATAGCAGTTAAACTGGAAGATGGAGGGCAAGGAAAGAGGCAAACAGTCTGTTAAAGTGAACTCACAACTGGCATGCTGTCACATTGGACT
>53047 NS=120 contig=separate
GAATGAAGTTCTGGCTTCTATTCCACAGTCTAGTCACTCTAGTCAGAAAAGAAGTAGTAGATCCTAAGACCGAGAAGGATTAAATGACAGCCTTGAATGACTATCCTGCCATTGAAGCCACCACTTACTAGCCAGCAAGGNNNNNNNNNNGGGAACTGAGTGTTGTTGTCCACTGTGTTGAAGCTTAGATGTGGGAAGTGGGTTTGTATCTTCCATGATGGTCTCTTAGATATGGGAAAACTTGCCAGAGTCATTTCTGTCTCGCAGTTTTGAAGAATTTATTTTCACAGGACT
>53048 NS=96 contig=separate
AGATGTTTGCTCTAACTAAACTCTTTAGAGGAGCGATCTCTCTTGAGTAAGACATACTGATAATCTCATCAGCTTTAGTCAAAACCCATCATCTCCAGCTCCGCTGCATTCACCATCCTGTCTGCCTAAAGAAACAGTATTCAGCAANNNTGTGTTGTCTGTACCGGGCAAGCCAATCCACTGAAGGCCACAAGACGGCTGAGCAGGTGAAGGCACCTCTGCTGAGCCTGACAACCTGGGTTCAGCCCTGAGACTTGATGGGGCTCCACCTCCACGGACACCAGGCATGCGACT
>53049 NS=92 contig=overlapped:7
TCATGCACAAGGGAGATACAAGCTAGAGGATGAAGAGCACACACCTCAAATAACATTGAGTGAACTCAACAGAGCATCCTGCAGCAGATTTTTAGCTGTTCTATGACACTGTAACAGCCAAGTGAAAAAAGGTGTGATGTCTATAGCTAATGTCTTCTGGGGGAATTCCAGTAAAACACAATGACTAAATAATATGAAAGAAGAAATATGGAATCGAGAAGTCTCTGTCTGTCTGTCTTTCTCTCTTTTTCTCTCTGAGAATAGCATTCACTCGACT
>53050 NS=115 contig=separate
CAGTGATGGGGCTGAGTTGAGAAGCATGTGTAATGAACAGCAGAGAGAGAAGTGAGATCCACAACACAGAGAGGTGGTTGGGCAGATACTTTACTCTCAGAAAACAAATCTGCAGTTCAGAATTTACTGGTGAATTTATGNNNNNNNNNNGTGGCATGTCCACATCCTTTTTTAGAAGTTAAGTTTCATAGGATTCAGTAAATCCATAGCATTTAATAAACCAACTGTTATCTTGCTAGATTTCAGATAGAAAGTTCTCAAAGATGAAGTGGAAATTAATGATGACATTTGACT
>53051 NS=112 contig=separate
CTGTGGGCCTAGCTGGAATTTGTCCTTTTTAAAATTCTTGAGCAGAGACAAGGTAGTTTCAGGTATGGCTGCGATTTGCATTTCCTTGGTAACTGCCAAGATAGATTTTTTCTCTCCTTGTTGTTTATATCCATGATTTTNNNNNNNNNNTCTGAGCAAACTTACCAATGATGCCATTAACACTGTCTTGTCACTAGAGCTCAGGTGATTCCTGCCTATTTGTTTCATTTCTGTTGCTTTTCGTCTTCTGTGTGGTGAGCACGCTGTAGTCAACAATGCGCTGTCCATCTGACT
>53052 NS=120 contig=overlapped:12
CAGTGCAAATGCTGTATATAAATTGGTGTTCTGCTGTATTATTTATAGAGTCATAACCGGAATGAAAGTCTTTATGTTTTCAGTATGGTGTTTTTCCATCCTCAGTCTATTGAATCATTTAGTGTGAAATCTGCAGGTACATAAGGCTGATCTACTTGACACTTCATTATTAGCAGAGGTGCATATAGACTCAGAGTCTGCTCTGTTTGTACCATTGGTTTGGTATCAATTAGGAGGCAAGGGGATTGAGAATTGGTGTCCAGCACAGGACT
>53053 NS=44 contig=separate
AGGTGGTTCTTGGTCCTAGGTCACAACTCAGTGTGAAGATGTCCTTTAAGGCAAGGCTATAATTTAGGAACGAGCCCCCAGCTGTCTGAAGAGCTGTGCCACAGGAAGAGAGAGTAACTCCTGGGTAGCTCTTGCTGAGAGATTNNNNNNCTGGGTGGGCTGTGTGTTTTTTGGGATTTCTGCCTCTTCCGCGGTGTGCTCCCAGAAGCTCTGAAGGAGGGAGACGAGGGCAATTCTCCAGTGACCCGGCCTTCATCCCAGACGACGCCTTTAGCATGTGGAGTCCATTTGACT
>53054 NS=128 contig=separate
TGGTGTGGATGCTTGTGTCCGTGAGGACAGTCAGCAGCCAGTCTTGCTTGTTGTCTTCCCACATGACCTGACCAGACACCAGCTGTGACAGTGTTACATTGTGTTGACAGTGTGTGCTTTGCTGTATCTGAACAGAATCTGTNNNNNNNNNNTGGGTTTCTACAGAAGTCAGGGATCTGCTCCCTATGCTGTGTCTCTTAAGCAGTGTCACTTTTGTAACTGTTTACCACTATGCTTGATTTACAATGTGAAAGACTGAATTCTGCGTGTGTCGAGATGGTATTAATCATGTGACT
>53055 NS=103 contig=overlapped:87
CAGTGATGCTCTCACGGCTACAGAACAGCACGCGCACGGACCTGAATTCCACGTGAGCCTTACAGAGCCACAAACACTCTTCACATGCCTTCCGTCTCCCAGTACTCCACCATATCGCATCGGTCTGTCCATGGTTTTTTCTACTGATGAACGGCGTGTGACCACAGTTACCTGCCTGGGCCATCTCTCATTCGACT
>53056 NS=115 contig=separate
ATATGTGTTAACTGTGATGATTTTGACAGGGCCATGGCCTCTAGCCACACAGGTCTGAAGCCCTGACACCCTGACTCACCTATCAACAGCTTTCTGTCCTTGAGTGCTAGTGCTGGCTTGCTCCCTGTACTACAGGTGATGCTGTGAAGCTGGGCTCCCGCTCTAGAGCAGCATTTCAGGGTTAAGCTTAATTACCTCGGGATATTGCTTACTGTATATTTCTGTGGCTCAGGACTAAAACCATTGTGTGAATTTTACCTCCAACTAGACAGCTCCATGGCCAGGCATTGGACT
>53057 NS=99 contig=overlapped:11
TCGTGGACAGGTGGCTGATGATCCCCAGGGAAAGAAGAGACCATAGCTGGTGCCTGAACAGGGATCCCAGAATGCTCAGAGAGGCCCCCAGCCTCTTAATATTAAAAAGGTCACTTCCAAATCCACCTGTCCTCACGTGTCCCTCCACTGAGCTACAATTCTATCTCTGTTAAAATTACATCTTTTCATACTTGTTCTGGGATTTTTACTGGATCCATCTTTTTCACCTGACAAAGCCACAGCATAGCTATAATCCAACATCACCACTGGACT
>53058 NS=118 contig=separate
AGGTGGCTGATAGAGTGTGTCTCCTGCTGTAGTCAAATGACAGAATGTACTGTAACACTGTCTTTGGTTTAAAGACTACACTGGAGGGATCAGGTGTGATATTGCATGCCTGTAATCCCAGCACTCAAGACGCTGGCTGAGGCTGGCCTATTAGTAAGACTTATCTCAAAAGCTGAAGGACAGAAAATGTAGCTTCCCAGCATATGCAAGGCCCCAAGGTCTACCCCCAGTGCTAGTAAAGTAAGGCAAAACACCAGATTAGATGATGGAAAGCAAACACTGAATACATGCGACT
>53059 NS=105 contig=separate
GAATGTACAAACACTGGAAAAGCAGCAGCAGAAAGAATGACTTTGGATGTCTCTGAAATCCTCATACGTCTGGAAACTTCTCCAGCCTCTTTGACCTTTGCAACTGGACTGTTCTGAATTTTGCCTGGGACAGCAGGTTTTGTNNNNNNNTACAGTGTGGACATTTTTCCACTGTTTCAGTGTTTTTGTCCTAGGGTTGGTCAGTCTCAGAGGATCCAAAACCATGCTGAGAAACTCAGTCTTGAGTGTGGAGATATCCAAATATCTCTGGTGACATCACAATCACATAGGACT
>53060 NS=129 contig=separate
TAATGGTCCACTGCAACACTTGAAGGAGGCCTCCATGGCCCTTCTGTGGGGTCGCTGGTAATGGAAGCCAGACGGCAGAGTTCCTCGAATAACTGCAAGTGGTAGATAGCAGCCTCTGCCTCATGAGCAACCAGGTGCTGCATGCGNNNNAAGAGCCTCCAGGGGGTATTCCCCTTTGGCTGTTTCTCCCAACTGCATGATGCACTCTGCTACATGCAGGACTGCGCTGGCTACATCACTGCTCTCAGCACGGGTGGGACACAGTTTCTTGATCGTGCTCCCCAGCATCTGACT
>53061 NS=121 contig=overlapped:23
TGATGTGTTAATGTAAATATGAAGTTTATAAAGATTCTACTCTCATCCACAAATTACTTCCCCTCAAAGCGCTGGTCCTCAACTGCCCAACTGAAGACACCCTGGTTGACGTATCTGAGGTCGAGTAAGGGTGCCACTGGACTCTAGGGTCGTCAGAGATGCCCTTTCAACATTCTACTATGACCAGGGCAGAGGCCCACAACAAATCTTACCCAGCTGGAAAGAATTCTCAGTGTCAAAGATGAGTAACTACATGGGACT
>53062 NS=93 contig=separate
TCATGGTTGGCTTGGGTGGCTCAGTCAATGTGTTGGGGTCACTGTTCCCTCTCCTCAGAGCAAGCTAAGCAGTTGTGCCATTAAGTAAAAATCCTTCAGAAATGTTGACTGTGGAGCTTAATGTGTGGTCTACATACTTGGTATATAGTTACCTCAAAATGGTCTTGACATTAACTCCTGAGGAGAGTGGCAGGGCTAAGATACTGTCTCGTGATAGGCTGAGGAAATCCTAATAACTAACACCTGAGCAGTACTTAATTTGAGATGCTGTAAAATGCCCTTTCTCACACGACT
>53063 NS=128 contig=separate
ACATGCAAATATGCTGTTTGGATAATGCAGTTGAGTTCTACAGTGAGTTCATAAATCACAACATGAACAGATTCCACTTGAGAGTTTTTATTAGGGGAAGAGGGGCAGAGTCAAAAAAGACTTTCTCTGGGCATAGCAGGNNNNNNNNNNGGGGACCTAGCAACAGCACAAGGGAGAAATAACAGGTGGTTGCAGGTGGTCCACAGGTGGTCATAACTGGCCACCGTTCTGGAGGTGGTCTCACAGATACTTGATATATGCTAGTCAGGTCCCCTGTGGGAAGGCCATAAGACT
>53064 NS=125 contig=separate
TGGTGAAGTAGTCATGGGGTTAAGAGGCAATGCTTCAGGCAAGAGGAGATGTCTGTACGAGGCCAAAGGCACAAGATGATATGGTATATTTGGGAAACTGTAAGCTGTTTGAGAGTTAGCATGCCTTCCTCTAGGCCACCAGCNNNNNNNTCCTCTTCATCTTGTTGGGCTCCTGCAGTGACCTCCCCAGCTTCCCCTCTGCTCTTCAACCTTCTCACCACACAGTAGCAGATCTTCTCCGCTCAGTATCTTGGGACTGTAGTACCTCAAAGCAAAACTCTCCATCATACGACT
>53065 NS=140 contig=separate
TGATGGTGTCTCAAAGGGGGTCGGAGAGGAAGGAATGTGCTTGAGCTACTCTGTTTCTCAAGTGAATGCAAACCTGGATCCAGATGAAGGATGCAAAGTACAAAGAAAGCTAATGTCGGCAATGGCAGCCTCGACACTCCTCCAAACAGCAAGTGCTGTTGTTTGTTTTGTAGTCAGAAGGAAAGATATAGCCCTAAAAGTCTCATTTGGGGTGAGACATGATACAGCCGTTCAGGGAAGGGTGTGAGGATGTGAGATTATGTTTCGTTTCTCCATAAGACATACACACACGACT
>53066 NS=59 contig=separate
TTATGATTACACACATTCCCACAAACATAGATGTAGTTTCTGGGATGATACTTTTGAGTAACAGTTACCCTTGGATATTAAGAATGGTTTAAAAGTCTCAGATTTTTTCTTTAATATTTGTTGCTTTTCTGACCTAACCANNNNNNNNNNATCATTCAGTAAACCTGGAGCTGATTAGCAAATATGAATTTTTCCTAGTGTTTTCTGAGCCAAAATTGAGGCCCAGTTCTTTTTAAAAGGAAGAGGCTTTTAAACTTGTTGCCTTCCAGTAACTAATGGGGCCAACACCAGACT
>53067 NS=132 contig=overlapped:34
CAGTGGACCCCAGAGGACTCACAGAAGTCAGACCAGCCTGAACATCGGGCCCCTCATCCCAGGGAGAAATCCTGTCTCAAAGAGCAAAGTCAAGGGACCAGAGAGAGGGCTCATTGTCTAAGAGCACTGACTGCCCTTCCCTGAGACCTGGAGCCAATGCCCAGCACCCACGTCGCAACTAAAAATGGCCTGTAACTCCAGGTACACGACCAACACCCTCTTCCAGTCTCCTCACATATGTCACAGGACT
>53068 NS=85 contig=overlapped:6
AGGTGGTTTCCAGATTCTGGCTATTATGAATAACGCTGCTATGAACATAGCTAAGCAAATGTCCTTTTTGTATGGTTTAGCATCATTCGGATATATGCCCAGGAATGGTATAGCTGGATCTTGAGGAAGCACTATTACTAACTGTCTGAGAAATCGCCAGATTATTTCCAATGTGGTTGTACAAGGTTACATTCCCACCAACAATGGAGGGTTCCCCTTTCTCCATAACCTTTTCAGCATGTGTCATCCCTTCAATTTTTGATCTTAGCCATTCGACT
>53069 NS=93 contig=separate
GTGTGTGCACACACGCATCGGAGCACACATGCACTGGGCATGCACACCACACACAGGAAAACTTAAGATGATAGATTGCTGGAGTACGAGGGTAAAGGACTGGTTGACAGCTGTGTTGATGGAGCGTCTGAGAAATGGGTGCTTCTGCACTCATAGTGTCATAAACGGACATACCCCTGAGGGGAGCTGGTGGTCTTCTTATATAAAGTGCAGGAAGCCCTGACTGGGCGGTTCCACTTTGAGGAACCTGCTGGGGGGAGGGGGCTGCTTTCCTGTAGTGCCATTCATAAGACT
>53070 NS=111 contig=overlapped:13
CCGTGCCTGGCTTTGTTCCATGCTGGGGCTCACACCCAGAGTTCCTGCGTGCTGCACGAGCATCGTATTAACTGAGCTACATGCTGGCCCTGCTGTGTGTTTTCTTATGACAGAGTCTCACTGTGAGGCCCAGGCTGGCCTTGAGCTCAGCCTCCTGAGTTATGGGACTACAAGCGTGTTCCACCCAGCTGCTTCTGCTTTTGTCACAGGCTCCATATGTCCAAACCATTGTTTCCAGGATGGCTCTGTGCATGCTGAGGTGCACATGACT
>53071 NS=100 contig=overlapped:36
GCATGTGACCATGAAGGCAAGAGAGTCCCGGTCATAACCACTGTCAGCAAAGAGTCCCAGCCTACCTCGAGACAGATTGAAACAAAGCCCCAAGCTCTGGACAGCCCATTTCTTGAGGCCTGAGATAAGCTTGAGTGAGCATCCAGCCAAACTGTCCTGAATATGTAGAAATAGCTGTGTGTTTGGGGTTGCTGTGTGGCTGTTTTGTCTACATGCCCCTGAACAGGTAGATGTTTAAACATTCGACT
>53072 NS=85 contig=overlapped:18
AGGTGCTCCAGGATGCCAAGAGCACAGTCTCCAGAGCTGGACATCCAGGGTCACCCAGGTCACCTCAAACCTCTCTGTGCCTCAGTTTCCTCACCTTCAGGTGTATGTGGCATAGTACCTGCACCTTCCTTGGTTGCTAAGAAGTCAGCAGAGTTGGTGGGTGTGTGAGGGAGGGAAGTAACACAGCTGAGGAAGGAAGGAGAGAAGGGGAAGGGTGATGATGGCATGCTACAGAGAGGTAAAAACTTGGGCAGAGCCATGGGACT
>53073 NS=122 contig=overlapped:35
TCGTGTGCTAGGCCCGTGGCTGAAGAGTGTGTCCACAGGAAAGGTCTGCTGACCAAGCAGTGGCTGCACGTTCTTCTCTTGCCCTCTGTGCATCCCTGAGCTCTCAGTGCCTGACTTAGGAAGCACCCTGCGGTCTGTAACTTGCCGTGCAGCTTGTCCTAGTACTTCAATGGGTAGGTTTTCCGTGTGGCTAGAGCTTTCATGGAGTTGGAATACTGTACTTAAGTGAACAACTAACTACACTTGACT
>53074 NS=82 contig=overlapped:85
GCATGCTGATCTGCGCTGGACTAAGCCGCGTTCGAGGCCTTCGCCTTTCTGAGGGCGGGCCTCTTGCTTGTTGTACCCTGGCGACAAGCTTTTCAGGATGCTTTTGGGAGGCTTCATAGCTGGAGCCTGCGGTGGTCTGCTTTGAGGTCTTCCTCGACATGCCAGTTCTGTTTCTGCGGTTTTGAAACCACACGCGACT
>53075 NS=121 contig=overlapped:5
GGATGGAAAGACTGGACCTTGGCCTTTTATCAGGAGCCCACTGACATCATGGCCAAAAGCATTTGGCTAAAATTGCACAGATCTATTAGTGAGGGTGGAGCCCTCACGACCTAGTCCCACCTCATAGTACTGTCATAACAGCAGCCAGATATCAGCATGAGGTGAGCATAAGGCAGATAAGAAGCCTACCAAAGGACCCTTAATGTGACCTGACAAGATTGTTAAGGAAGACACAACAGCTACCGATGCCGGTCATCCTAATCCTTCTTTCATGAGACT
>53076 NS=71 contig=separate
AAGTGATACGCTGTTTTCTCTGACTCCAGGTACCGGGTAAACTTCAGACCCAGATTTGTCACCAGGTACAAGACAGTGACCCAGTTGGAATGGAGGTGCTGCCCTGGCTACAGAGGAGCCGACTGCCAGGAAGGTCCGAGNNNNNNNNNNACCCTGCGGCCCCCACCTGCTCGGCCAAGAAACAACCTGAAGAAAGCCACAGGTAAAGTGTTATCGGTGCCCTACTGGGCATGGCCAAGTTCCTGGTGTTGATACAAATGGCAGGGTCTAGGACAGACAGGCGAACACCCGACT
>53077 NS=94 contig=overlapped:12
AGGTGTGAGATATGTGGGCACGAAGTATGTCAGGATGTATGCTTGCCCCTGATTGGATAAAGGAGGGAAGTAGTAGCCTTGTGGGTTTGCCTTTTAAAGCACCTGGCCAAAGTAGCTTCTGGACATTTTTTGAGAACCCTGGAATAGACCTGGCCAGAGCCCATTTGTCCTGACCAGTATTTAATTACAGCTTACTTCAAATTTAACTCAGAATTTTGGTTAGGGATCTTGTTCTCTCCTGGAGGGACTAATGAGTATATTTACATTTGACT
>53078 NS=101 contig=separate
GGGTGAGAGAGAGATATCCTTCAGCAGTCAGGGAGGGCATGCCAGAGCGGGTGAGATCCCAGAAGGGCTCAAAATTGCGTTAGAGGAAGAGGCTCGGGGGAGTGAGGCTTCGCCTGGCGCTGGGCATGTGTGGTGATCTAGTCCNNNNNNAGCCCCTGGGGTTTTCCAGGAGATGAGGAAGCTATGCTACTTCATGTTTCAGAGGCCCCTCTGCAGAGCAGGCCACTTGGCCTCTCTGTGTAAATCTCCCTCGCCTCACGCCTTCTCACCATCCTCTTCTAGGACCACACGACT
>53079 NS=67 contig=separate
GGGTGTCTGAAAGCACAAAATACCAGGGTCGCCATAGCTGGGTTCAAACGGTGACTATGAGCGATCATCAACTCAGAGTATGGCTTGTCTGAGTCTCAGTTTCCCCGTCTTCTTGAAATCTTGTTGAGGCACGGCTTTAANNNNNNNNNNTATTAAACAGGGACACTGGAGCAGGAAGCAAGCTGTCTCCTGAAAGAGCCACAAAACAAGACAGACCCTGTCTATGCTTTCTGAACACCCAGAACTTAAATCTACCTCTACATCTGTATCTCTCTGTAGATATCTCATGGGACT
>53080 NS=42 contig=overlapped:12
GGATGGTGGGAATTAAACTCTGTCTTCACCTGGTGACTTTATAATTTAAAAAATACTAAAAGACAAAAAAGAAATGTCATCAGCAAGTGACTCAAGAGTATCAATCTATGTGAAGTTATTTCATTTGTACACACACACACACACACACACAAAACACTCTGTTTTGTTACTTTTCTCTTGCTGTTAAGAGATACCATGACCAAGGCAACTTATAGAAGAGAGCATTTAATGGGGCTTATAGTTGCAGAGGGTTAGTTCATGACCATCAGACT
>53081 NS=136 contig=overlapped:22
AAATGAAGAGTTACATAAAGGAAGTTGAAGTTGCTAATTAAGAGACGATAACTGATCTGGGTCTGTTAGTACACTTGCTGACCATGGCCTTTTCTCCCCAGGAACTGAAGCATCTCATCCTTGAAGCCGCTGATGGATTTCTGTTTGTGGTGGCAGCTGAGACGGGGAGAGTGATCTATGTGTCTGATTCTGTCACTCCTGTTCTGAACCAGCCACAGTCCGAGTGGTTTGGGAGCACGCTCTATGAACAGGTGCACCCGACT
>53082 NS=14 contig=separate
ACATGCTGCAACGCTTTCCATCTTCACAAAATAGATAAGTAAATAGACAGACAGACAGATAGAAAGATAGATAGATAGATAGATAGATAGATAGATAGATAGATAGATAGATAGAATCTCTTGGCCATTTTTACAGATACAATCNNNNNNNNNNGCAGATATCCTGACTTTATTTCTCATAACTGAAATTTTATATTTTTGGCACAATGACTCCCAGAGGTTTTTCTTCTGCTTCTGGCTGTTCTACTAACCTAGCTATACTCCCATGAATTCAACTTCTTGAAATTTACATTTGACT
>53083 NS=87 contig=separate
AGATGCCCAGATCGGAAGTGTCCACGGCCTTGTGTTCGCTTGGTCTGCACCTCAGCATGGCGTCTCCCAGGCGAGCTCGCTTCCCGCAGTAGCTCACGGGGATTTTGAAGGTATAAACCGTCTTCACCTCTTGGGCCTCGNNNNNNNNNNGGGGGTACAAGCGGGCATCTGGCCGAAGTGGATGAGCATCCGCCCGTTGTGCACCAGGTACATGTTATAGTCCTTGGCATCCACGGCTGTTTTCAGCCTTTCCAGGACACCGTCTTGCCAGGGGGCCAGGCCTGTCATCTGACT
>53084 NS=111 contig=separate
CTGTGGCAGAGAGTAAGGAATTAACCTTCTCTTGCAGCATATCTGGAGGTAAGCACTCGATGGAGTCACGCCCAAGAACTTTGTGGTGGAAAGTTGATGGGCTGCAGGAGGTGGAGGAGGCACCTGTCAGTTAAGGCTGCCAGCTGGGAATCAAACGGAAAGATGAAGTCGGCTGGAGAGCGATGTGATAGGACCAGGTTTCGTCCCTGTGGGCTCTCAGATACACAGCCTACCTACTCGAGACAGCTGAGGACTCGGTGGACAGGCTCTCACTAAGAACCTGCCCACAGGACT
>53085 NS=105 contig=overlapped:92
CAGTGGAGGACAGTGTCCTTGGGTACTAGCCAGGAGGGACTCAGTTCCGTCCTGCCAGCCCACGATATACATCAGAACTCACTGAGGGGGTGGGAGGGCGGTGAGACTGCCGAGCAGGTAAGGGTCACGTATCTATCGTGTACATGGAGGTCAGAGGACGGCTGGCGGGGATGGTTCTCTCCCATCAGACT
>53086 NS=142 contig=overlapped:38
GTGTGAGCCCGCACACTGTCTGGGAATCTCTGCACCCATCACCCTCACAGCTGCCCTCTCCATTTTCAGAGTGCTGGGAAAGCTAACCAGACATTGCTAGGCCACCGCACACAGTGAGCAGCAGCCTGTATGCTGCACAGGCAACTGGCTGCAGTTGTAGGGCCAAACAGCCTATGCAGGAGTCCCAGGCAGGTGTCTACCCTGCTCTGCCGGCTGTCCTACTTCCTTGATTGGAATAGCACTGGACT
>53087 NS=122 contig=separate
AGATGAGCAGCCTCGGGGAGACGGGCTTAGGACCTTAGTTAGAAATTTAGAGTGTGAACTTTGTGTGATGACCTCCAGCATAATAAAGCTTTTGTTACACCAATGATGCACACTTACCTCCTTGACCGCAATAGATCTCTNNNNNNNNNNGGAGATCGCGTAGCCCAGGCTGACCTAATTTTGCCATATACCTTGTTCTTGATCCTTCTACTTCCATCCCCCAAATGCTGGGATTATAGTCATGTGCCACCATGCAGATCATGACAGATCTCGACAGTTGTCACACATGGGACT
>53088 NS=76 contig=separate
GTGTGAGAGGAGCTGGGAACTAGCAGTAGAGATTCATTATACAAAAACATTTGTTAACACTACATGAAAAATGTGTGAACACTTATTTTACCTAATTTCATTTTAAGCAACAGCTATGGACCGTAACTTTGAAAATGTATNNNNNNNNNNGAAAATAAGGAAGTTCTCAATGAAACCTCATACTATCAGGCTTCAGCAGTAAGTGTCATTTCTTGGGCTGTTAGTGCATATTTTTTTCCACTTTCAAGCTAGATGACCTACCAAGAAATACCCTGCAATGAGCAGCACTGGACT
>53089 NS=121 contig=overlapped:14
GGGTGCGGCTATTGTTACATTGGAAAATACTTTTTTTGATGAACAGTCATTTCCTTCCACTGCCGGAGGGTGTTGGTAATGAGCAAATTACCTTTTACTCCCTCTGGTGTGGATGTGAAATTGGCTGTTAATAGAGTTGCTAATGCTACTGGGTTAGCATGTGATTGTTCTATTTTAAGCCAATTTAAGTTATATTTGGGGAGTAGCCAATGAATGGGGGGCCCCAACTGCAGCATTTAATATCGAGAAGCCTGCCTGACCCACAGGACT
>53090 NS=88 contig=separate
TTATGTTTTCCTTCAACTAATACAATTTGTTGGCATACACCATTTGACAACAGAATGGAATAAATAGAAAGCACTAGTAGGGGGCAGAGACTACTGAAGGAAGATAAACAATTACTGTGGATAGGAACAGCTTAGGTGGANNNNNNNNNNTTTAAATAGCAAAGGCCTTTAATTGTATCCAGTTGAAACAAGACAATGAGTGAGGTGGCTTATTGGGACCACACAGTTATAACATAGAAAATGATCGAAATGATGACATTAGCAGTATGTGAGAAGTCTCCTGTTCATTGGACT
>53091 NS=115 contig=overlapped:12
GAGTGTGGGCATCCTGGCAATGGCCACCACCCCTCAAACAAAAGTGACTCTCTAGCCATTAGCAGACATTAACTGCCAAGAGCGTCTCCACCAGGAGTGGGGCATTAGGAGCCCCTCTCACCATCCACGCTGGATGTTTTTACTTTAAACTATAATCACATGACTTCTCTCCTTCTCCTCCCTCTCCTCCCTCACACCCCTCCTATATCTGACACTCCACTCAAAATTACTGCTTCCTCTCGTTAACCTTTGTTGATACTCACACATAGGACT
>53092 NS=115 contig=separate
TGATGGCAAACAGAAATAAAACTGCAACAATGAAGGAGATGTTGAATAGACATGCTTTTGTTCTGTGCTCATGAGAAATGTACAATTTTTATTTTGTTTTAGAATTCAATATGTACCATAACACCTGGCACAAAGCAGGTNNNNNNNNNNAGTAAACATATGGCTGTATGCCTAGATCTGTACCTGGGTAGCAGAATAAACATTGAGGAAATAAATCTTATAAAACTCAAGATAATGAAATAAACTGTACAGTATTTAATAGTCCCTAGATCAGTGAGTTAGACTCATATGACT
>53093 NS=81 contig=separate
TTATGGATTGAATGACAGGTTCTTGTCAGTGGAGATGGAAGACAGACACAGTTCCATTCTGCATCACCCACAGCTTAGGGAGTTCATCTTATTCTACTGGGACCCAACTCAAGCTAAAATAGAAATAATGGTTTTGATGTNNNNNNNNNNGATGTTGAAAGTAAATTAAGGACTAGACATCATGATAAAACAAAGTTGGAGATTTTATTAGAGATATTTTAAAATAGGCATGAGGGTTAAAGAGGAATGGGGCCTCAGGAAAAAAGTAATAGCATACCCCTATGGCACTGGACT
>53094 NS=122 contig=overlapped:109
TGATGCCACTGGCCTGGGAATGAGGTCACAAGTGCCACCTGCCCGGGGGTAGCCCTTGGAGTGTCTATCTCATCGGTGTCTGTGGTCCTAGCATGCAGACATTTATTTTATGTGACGCTGGGAAGTGGCATTGCCATCTATAAAGTTTATGCCTCGGAACCCCCAACACAGGACT
>53095 NS=102 contig=overlapped:13
GCATGTGGGTAAGTTCATTGGTTTCGTGCTTAGATATCATGGATCTACTGAGTTTCCCAAAACGTATTTTGACATTTATTCTCTTCATTCTTGTATTTATCTGAGAGTAGAAATAAACCTTTTACTGACCTGCACCTACTGATGCCCTTGAACAGCCTGGCTTTACCTGGTTATCTTCACTCCCCTTTGCCTACAGGGTAAAGTTTAAATTCTTTATTGTGGCATTGATTGCTCCTTGTAATCTAGATGCCACTTATCTCTCCATTCGACT
>53096 NS=52 contig=overlapped:17
TGGTGACCACATGTCCAAAAAACAAATAGATGTTTAGAAAGTCTCCTACTGCAGAAAAGATAGCTTGCCAATAGTGTCTTCAGCAGAGCGTTACTGTAGACATATGGGTAGTGGACATGTTCAGGAGGCATTTGCAGCTAGATGACAAGGCTGGCTTGTGCATGAAAGGCTATGATGAGTCAGAAATAGAACAGATGTGTGGTCAGGAGAGGCTACAAAATGTGCATAGATGGAGATAATTAAAAACAGGGGAAATCCCATGCGACT
>53097 NS=137 contig=separate
TGATGGAAAAAAGCCAGACCCAGAAGCAAAAACTATGCTTTCATCTCCATTTAAAAATAAAAACAAAAAACAAAAAAACAAAAACAAAAACCAAACCCCACTCCATTAGGAGAGAATAGAACACTGGTTATCATGTACTGANNNNNNNNNNGAGGGAGATAGAAATGCACTGGTTAAAGGGCACCGACTTTCAGCAGATTTGGTAATGGATGCTGAACACCTGACTGTGGCAATCCCTTCCACAGTCACATACACACCAGCCGCACTGTATACCTGAAAGACATGACATTAGACT
>53098 NS=129 contig=overlapped:11
CAATGGTTCTGAGCCCTCCCATGGACTACACTCAAGTCTCTGCACTTCCTAAGGTACCTCCTGAAGCCAGTAAAGCAGAAGGGGCAAGCAAACCTCTATTTTGGTCTGTGGAGTCATTTTCATTTATGGCAGAGGTGTGAGTTGGTCCACAATGGTCCTGGCTTCTAGGAAGCTTTGGTGTCCCTCTGTGCTAGGCCCCAGAATGTGTGCCAGCTAACCTGTGATTAGTGGTAAGAACAGGAGCCCAAGTCAAGAGCTCATGCTCACATGTGACT
>53099 NS=115 contig=overlapped:8
TTGTGATAACCTTAAAAGTAGAAAAGCCCTAAATATTGCCCAGTGAGGCCTTTAGAACTGGTAAATGAATTAAGAAAGGTAGCAGGATGGAGCTAGAGAGAGGGTTCAGCAGTTAGAAGTATGCACTGCTTTTTGAGAGGAAGTAAGTTCTGATCCAGGCACTCTGTCAAGCTGTTCAGTGTAGCCTGTAACTCCAGGCCCAGGGGATCTAAAGCCTCTGACCTCCACAATCACCTGTACTCACATACACATCCCCACACAGAGACACACATGACT
>53100 NS=117 contig=overlapped:85
CGGTGTATTATGGTTAATCTCACTTCCAGTTTGCTCCCGGGAGTCTGGGAAAGCACATCTCTTATGTGTCTCTGTGGGAGGAAGACTGCCCTGAATGGATGCTGCACAGCAGACTACTCTGGAGGCCAGTTGGACCAAACTGGGGGAGGAGGGAAGAAGTGTACGCAGATGGTCGTACACAGAACCTTTCCACCGGACT
>53101 NS=121 contig=separate
AAGTGAAAAGTATCTGGAAGGCAAATAACCCTATCAATAGGACAAATAGCAGCACACAGACTGGGAATGGACTTTCACCAATCCTACATTTGCCTGAAGGATAATACCGTTAAAGAAATGAACAAATTAGACACCATGAANNNNNNNNNNAAGTGCTAATGGCTGAGAAGCATTTAAAGAAATGTTCAGTGTCCGTAATCATCAAGGAAATGCAAATCAAAGGATTCTTCATGTTAATTTTACACTTGTCAGAATGGCTCAGATCATGAAAATCAAGTGACAGCACATGGGACT
>53102 NS=123 contig=separate
GTGTGTGAACTGGCTGTATGTGATGTGTGTAAGCTTGAATATAGGCATGTATGCTTGAGGATGCATATGTGCAGGACCCTGTGTATATTTGCAGATTGGAATGGGACTTTATTTGAGCCTGAGTACAGCAGCACTATTGGNNNNNNNNNNTATTGGTCCTTGTGCTCTTTCTGAAATCTTGTCTTACTGTGAAGGTAGATGGGTTCTGGTTTGGCTTTGGGGACTGCAGGGCTGGAAGGACAGGGCCATCAGTCCTTATTTTGCAGTGATGGACTGTGCACACCACACCCGACT
>53103 NS=109 contig=overlapped:17
CAATGAAATCGCACCGGGTTTGGGGGAGGAAAGAAGCCTGGGTGACAGAAGGAAAGATGACCTAAATGACACCTAAGCCTGGGCCTCCTGATTGTTCAAAAGAGAGGAGGACACACATTTAGAGCTTAAGTGTTCTCTGTGCTCAGTCAGTTCATCTGCCTCGCAAGGTCATAAAATAAACTGCCTCAACTTCACTTTACATCTCTGGGGCTCTCATGGACTAAAGGCATGTAATACCATGGCTGGCAATAGTTCTTACATTTGACT
>53104 NS=93 contig=overlapped:87
TTATGTAGAATACTGTTGTGTGTGTGTGGTGGGTGTATACACACATGCAAACATGCACACATACCTACACACAGTCTCTGAATAAAGAATACCTCTTTGAATAGGGATATAAACACCAATTGTAGAGTACCACAGTAGGCTATGTGTATAGATTACTGTCTCTGTTTGCTTATGCATACACATTAACACACACACGACT
>53105 NS=92 contig=separate
ATGTGTGTGTGTGTATATGTGTGTATGTATGCATGAATGTACATATTCTGAATGTATGAATTATGTACTGTGTACGTATTATGTGTGGATTATGATGCAAGTATGTATGTGTGTATGTATGTATATATGCATGTGGATATNNNNNNNNNNAATAAGAAAGCTCTATAAAGCTACCCTAGAAACTAACAGCTTTGCCTGACTGCAGGGAGAGATACTGACTAGTATGGACAAGAGTAGAACACTTGTTGGGTCCCTTTTGGATTTGTGTTTGTAGATATGTGTGCTCATGTGACT
>53106 NS=59 contig=separate
TTGTGTATAACAACAGAGGGGAATGAAAACACTCAGATAAACTAACAATGAATCCTATCCATGTGCTATTGTGAAATTAATCCTTCATTACATTTTGTCAGAATGATAAAGCCAAGGGGATTAGAATTTGCTGAGTGGAGTNNNNNNNNNGTAAAAAAAAGAAAGGTGAGCAGTATTTCAGCTTAGTCGAGCTCTGCCACATTTATTCAGGAAAAGTCCGACCTTAAACACAGATACAACCCTTTAAAACATGGCATTTGCACATATACAAAGAGACTGGATCAGCACAAGACT
>53107 NS=80 contig=separate
ATGTGACAGCATTTGCCTAATATAGTTCACACACACACAAACACATACACACCCACATATCTGCGTTGCCAATGTGGTAACCTACTGAAAAATGCCCTGGAACAAGTCATCACAACTCCAATAAGCATTCCGGTTACTTTCNNNNNNNNNNTATTTCCTCTGATGAGGACTTAAACAGTTATACTCATTTTTTCCCTTTTCTAGGAATGTAAGAGCCAGGCCATCTCTGCACAACTTGTGAATGCAACTGCAGGCCTCCATGCTCCGTGATGCAGTTACTCATCTCCATTGGACT
>53108 NS=57 contig=separate
GCATGGTGGAAGAGGAGAGCAGCCTCCTGCAAGTTGTCTTTTGAACTCTGTGTGTGCTATGGGGCACACACATACATACACACCACAGAGAGATTCAATTCCAGGTCCAGGTATAAAGATTGCAAAGTAAATGGAGACAGNNNNNNNNNNGTGTTCATTTCTCCAATAAAAGTGACTCTAAGAGTGTATTATAGCAGTCATATAATGAAATCTAACACAGCCACACCAAGAGGACCAGGTTGTAGAGCCACGAATTCAGTCAGGAAATGAGCCACTATCCTCAGACATTGGACT
>53109 NS=129 contig=overlapped:99
GCATGCCTAATGCTTGAGGAGGCTAGAAGAGGTGGTCAGAAGATGTCTCCTCCTTTGAATATGCCAGCGTGTCTAAAGTTCATTAAAGCTGAAAGTTATCAACTCTCAAACCATGTCACCAGTGTTGTGTTTTGCCTCATTTAGGTAATGGCAATAAAATGGTCACACATTCCTTCCATAGGACT
>53110 NS=108 contig=separate
CCATGTTGGTATTTGGGGGCAGCCTGAATCCATGCGCCTGGGCTGTGACAACCAGAACAAACTACCTCTTACTCCCTTTGAATTGAGAGTCTGAACCAGGCAGGGGATGGTGGTTCATGGGGCGAGGGAGAGACATTGAGNNNNNNNNNNTGAGATAGAGAGCCGATGAGATTGCAGCCTACAGGTGAGAGAGTGATGAGCCACCAGAGTCCCAAGGTGGGCAGGGGCAAGGGCAGGGGCAGGGCCACGGGCAGGGAGGAAGTAGCTGTAAGCTGAGCAACATACATCCGACT
>53111 NS=140 contig=separate
AGATGCATTTGTCTTAGACACATGTGATCAGGGCTTGGTGGTGCTAATAGTGAGGGACTGTAGGACTTGCATTCATTTCCTTAGATATCAGCTGACATTCCCCTCTAAATCTGCATGACTGGGCTTGCTATGCCTTGCATGGCTCTGGAGATTGCAGCACTTAATGAGCTAGGGTGCTTATGGCCAGATCATGACTTATGGACTCCATGCTGTGACAATGCATGGTCTCTCCTGTCTCTGTGCAATTCACCTGGCCAAGTTCACTTGTGTATATCTACCAACAGGCTATTCTGGAAAGGAATCATCCGACT
>53112 NS=111 contig=overlapped:8
TGATGGCAAAGGCCAACAGTAATGGGCTCAGACTGACGGCATGCTACACCTACCATCCCTTGGGAGGCCTGGCACCTCAAGTCTCCATTTTTGCATGAGTTCAGTTGTTTCTCAATCAGGCTGCACAACAGTACGGGACTCTAAAGCAGGTTCAGATCTTGTGGCCATTTTCTAATTCTCTAGGCTGAGGTGAGGTACACATTTATCCTAAAAATGACTGTGAAACCCAAGCAGTAACAGACCTTTGCTCGAGCATGGCAGAGACTCCATCAGACT
>53113 NS=42 contig=overlapped:12
GTGTGTGAGTTTATTTCTGGGTCTTCGATTTGATTCCATTGATCCACCAATCTGTTTCTATGCCAGTACATGCAGTTTTTATAGCTGTTGCTCTATAGTACAGCTTGAGATCAGGGATGGAGATACCTCCAGAAGATATTTTTTTCAATGCAGTTTATTCAGGAACCTTGAACAATCATCTGACCCTGGGGAAGCCAGCCCACAGCTTAAATAGCCTCTGGATAGCCAACCCCAGCGTACCACGTGGGCAATGCAGATAGGTCCACATGACT
>53114 NS=125 contig=overlapped:30
CCATGGCAGCAGAACTATTTTTAGTGGGAAGCAAGAGGCTATTTAAAGCTCCTGCTTCCCACGGCAGCACCCCCTATGGGGCCACCAGCCAGGATACCCCATCCTCTTCCCTCAGCATGGACATACGGCATGACAACACAGGCCACAGCCACAAGGGTCCAGCAGCGGATCACACCCAACCTGTCGGTCTGGCTGGAGTGTCCACCCTTCACATTCCTCACTCCACACTCCCCCTCTCTGACTGACACACGACT
>53115 NS=102 contig=overlapped:4
ATATGTAAAATGGAGTCTTGGAGCCAAGCTGGCGTCAGCATTACTTTTACTAGTTGCTAGATTTAAAATCGTTACTATTCTTCTTCAACTTGGTGGGATCAACTGATGAAGCACAGGTCTCCCGAGAAAGAAGAAAGGGTTCCTCACACTGAACCTTTCCCAGCACTGAACACGGAGAGGCTGCGCTCAGACCAGCCCATCTGAGCAACACCCACGACACACCTGCCTCGATGTTTGTGTCTGGCAGCAGAGCTGTGAGGCAAGAGCACAGCACAGGACT
>53116 NS=113 contig=overlapped:17
TCATGGATTGGTAGATTTAACATAGTAAAAGTGGCCATCTTACCGAAAGCAATCTATGGATTCAGTGCAATCCCCATCAAAATTCCAACACAATTCTTCACATATCTTGAGAGGACATTTCTCATCTTCCCATGGAAACAAACAAACAACTTCAGAATAGCTAAAATCCTGAACAAAAGAAGAGCTACTGGAGGCATCATTACCCCTGACTTCAAATTGTACCACAGAGCTATAGTAATAAAAACAATACAGTATTTGCACAGGACT
>53117 NS=103 contig=separate
CTGTGCGACTGCCCGGGGACCCAGCCCCTTCCGGGCCCAGAAAGGAACAGCCCCACTGTCCTTGGAGAGGGCGGACAGGCCTGCCCAGCACTCTGGAAAAAAGTGCTCCTGCCGAGGGAGGGCCGTGCTGTCTGGGAGAGNNNNNNNNNNGAAGCTCGGTAAGTCATCATGAGTGACCTCCCGTCGACGGGAAGTTAGCCACCAGCTCGGCCCTGCGGACGGCGGGGGCCGAGCCGTGTTCTGGGAGCCGCCGGCTCAGAGCGAGCCGTACACGCTGACTTTGACCATGGGACT
>53118 NS=125 contig=separate
ATGTGTGATACAAAGATGGGAGAGAAAGAACAGCAGAACACTTTGAGCACTGTGAAGGGAAACGGGACTCGGGGTATGAGGGAGGGGAGGAATAGTCTGTTGTGAGTAGCTGGCCCCACCGCCTGAGGCCATGGTGAAGTCNNNNNNNNNNCCTGGCCGGTGCTACCGCTGAGAGCTGTGTTTGAGTCTATGGCTATGCATCAGCAGCAGTCAGTGTTGATGTTTATGGCTTATATTACCACTTGAGAACACGGGGACATCCTTGGTCTGGACAGCAGCCTGGAACCATAAGACT
>53119 NS=113 contig=separate
TCATGCTCCTGATCTCTTAAGAGACACACTTGCTCCACCTTTTCCCCTTCTCATAGTGAGGATTCCACATACACACTGCCTGAGAATATGGCTGAGGGGTGGAGCCCCTGCCTAGAATGCCCTAGTGAGGGGCTGGGGGCNNNNNNNNNNGTGACTTAGACCTGAGTTCAGTTTCCAGCACTGAAGAAAACAAGTAAAAAAATAAAAGAAAGTGGTTCTGACAACCTGACTTCCAGCCAGTGGTCCCAGCAGTTCCGGGTCCTGGGCAGCTGGGGCTTGTGAACTCACAGGACT
>53120 NS=99 contig=overlapped:22
TTATGCTTCATGCCAACACTGAGCCATCTCCCAGCCCCCTGCTGTTTTGATCTGAAAGTGCATGGTACCATATCATGACTAAGGATATGCAGGAGCCTGGCTCCAAGGTGCTATAGGATGCTCTAAAATTTACAAAGAAGAGGCAATGGAGATGAACTGGACATGAGACCCAGGGGGACCGCATTCTCTAAACAAGTCCCATGGACCCTGGACTGGCATGTGACATTCCAGTCTGCCAATCAGAGAGCATTACCACCAGACT
>53121 NS=46 contig=separate
TGGTGTGAATCCTCTGTCCCAGGATATCCATCTGCACTGGATAGTTGTAGCTGTGGAGATTTTGTTTATATTCCACAGAAAGAGAAAGGGGCATAGATAACTTTGTTAGTAAAGTGAGAACAGGAACATTGTATTGTTTGNNNNNNNNNNGTAGTTTAGATGACAAACAGAAGTACAGTCTCTAAGACTGGAAGCAGGTAAACCTAGGCACATAGCATAAAAGTATTTTGGTCAGTTGTGTAAATATGGTGCTGATGCCTCACACATGTCCCCAGAGCTGCATTGCATGGGACT
>53122 NS=95 contig=separate
TGGTGCAATTCCTCTCCTGCTTCCTAGGCCTGCTTTCTCTGAGCCACATTCCTGAAAAACTTTTCTTTGCGTCACCATGAGGCTTGAAGGTCATTCCAGGCTTGTATTTTCCCTCCATTAATCTGAAGATATGAAAACCTNNNNNNNNNNGTAGTGCAAAGACCCCTCAGAGTGCAAGGATTAGTGCTGATAGAAAAGAGCTTAGGGAGATGGTTTAGAAAGGGCCTTTGAACACCCACAAAGCTGACATTTCCTGCTGCTGAGTTCAGGGGGTGGGCACACATACATAAGACT
>53123 NS=120 contig=overlapped:24
AAGTGTGGGCCCTGGGTTTCTCAGAACAAATTGGAGAAGAGCCATCTGAGAGGAGTCTGTGTGATCAGATAAATGTCACACATTGACCTTAAGAATTATCCTTTCAAAGGAGCCCAAAACTGAACGGACATTTTCCCAGTGTGGAAAGCTATTTATGCTTATGGCAACACTGAAAACAGCAGGGCAATTGGGCCCATTGGAAGAGCTTAACAGCTGGATGTGTTCAGGAAAAAGACACAAAGTACCAACACCACTGGACT
>53124 NS=72 contig=separate
GTGTGAATGTTTGAGAAGTGCTGTTTCTCCTGAGGACTTCTGTCTTGGGTTAACTTGCCTCTGGTGTGTGTTGAGGGTGTGTGTGTGTTTATCTTGGTTTCAGGTAGAAGTCTACACCTGCACCTCTTTCTGTATTCCCCNNNNNNNNNNCTCTATGGGGTTGGTAGCCACACACAAACCTTCCATCTAGAGCAGTGGTTCTTAACCTTCCTAATGCTGAGACCCTTTAATTTAGTTCCTCATGTTGTGGTGACCCCAACAATAACGTTGTTTTTGTTGCTATTTCATAGGACT
>53125 NS=125 contig=overlapped:109
GGGTGCAGAGCAATTACCCAGATGGACTCTGTGCAGAGGAGATCCTGTGCAGCTTTGGTGAAGGGGTTTTTAATGCACCTCTGCAGCCTGTAGTTGTAGCTGCTGTCACTGACAAGTTCCTGCTGGAGAGCATGGAGATCTGGCCCCCCAGGGGAGCATCTTCCCCATGGAGCTGACTCTACTGTCTTGAACAGCAGCTGTCTGGGGAGAGGAGAGCACAGACTTTTCTCCAAGTTTCCTTGCCACATCTGACT
>53126 NS=129 contig=overlapped:28
ATGTGTTTGTGTGTGAGAGAAAGTGAGAGAGACAGACAGACAGACAGACAGAGACAGAGATTAAGAGAGAGTCATCAAGCAGCTATAACTCACATGACTTCTTGAGGAGCATTAAGTTATAGGTGAGGAAACCAAGAATCTGAACAGTTAAGCAAGCGAGAGCTTGTCAGACTAGCTCTAGGTTCAGTGATAGACCCTGCTTCAAAGAAAAAGGTGGAGGGTGAACAGGATACCCAGTGTCGTCTTCTGCCCTCCACATGTGAC
>53127 NS=127 contig=separate
AAGTGAGTGAAGTCTTGATTTTACATCTGGGGCTGTCTCCTTAGGTCTTACCACAAACACTTAGAAGATCTGGGCCTTGAGTTGCTCTTTCCAGACGCCAGTGATGCTTTGATCCTTGTGGGAAAAGTGCCGCTCTGCTTNNNNNNNNNNTGTAGAAAGAGAAGCCAATGAACTTCGGAGAGGAAGATCTACTGTGACGAAGAGCATTGTGGAGGTGAGAGACGTCTTCCAGTGTTCGGGAAATGGCTGAGTGCCACTAACTTCAGTGTTTGGCTTTAGTCAGCACACGTGACT
>53128 NS=116 contig=overlapped:11
TCGTGGCACGGAGAACTGGTCTAAGGAGAAGCCCTATGTTGAGGGTAGAAGAGGAGCTTGGTATCTGTGGGACCTCTTAGAGCCCCCCAATTTCAGTTTTTCCTTCCCATTTTGCATCCGGAACCTGGGGCTCCCTGAGACCAGTTTCCTCACCTTCCAATGCCATCGGAAGTTGCTGCTCTTTGTCCTGCATGTCAGGGTGGAGGTCCCTAGGGTGCAGCAGGCACCTGGTGATGGATGGACTTAGCTTCTGCACTTGGGATCCATGCGACT
>53129 NS=80 contig=overlapped:90
TTATGGAAAAATGGAATGTTGAAGAGTGATGGTCAAAATTTCATGGGCTTTTGCTAGTCTCCTTAATACCATTTGCAGCCGACCTGTATCACACTGTCTTTGTAACTATTAGGTCAGTGTACTGTAATGCATTGTATAGTAGAAACCTAGATATCTCAAAGCCCAAAGCCAAGATACTATGACAGCATTTGACT
>53130 NS=58 contig=separate
GTGTGTGTTTAGTTCTGTGCCTTGTCATCACGTGTGTAGATTCAAGAGGCACAGTTCCTACGAGTGACGTGAGCTGGCTGTGGGGAGGAATGTTTGTCATGCTCTCCAGAATTCCATAAAAGACGGCCCACCTGTACGTCNNNNNNNNNNCGAGCGAGCTGTCAAGACTAGCTGTATTGGCCAGCTCTGCCTCAAAGAACAAGGTGGAAGAGCCTTGAGGTTTTTCCCTGCATCAGCTTCAGGGTGTCCAGGGTGTCCGTTTGCATACTTACCCATGTGCACACACATCTGACT
>53131 NS=66 contig=separate
CAGTGACTGTGTTCCTTCTCTGTGGAGAGGGTGGCGTAGCACTGGTGGTGGCACAAAGCCCTACCCAGCCTGCCCCACCGGGGCCACTGGTTTCTGGTCACAGTGCTTAAGAGGATTTTTCCCGTATCCTTTGACTTGGCTCACACTTCATTGCTGTTTCCCCACTATCTGTGACAAGAGTAATTTAAAAAGAGAATATTGTAAATCATCATAGCTGACCTTACAAAAGCTCACCTGATCTGAGAAAGTGGCCAGCTTTCCTCATGGCCACTGGCTGTCAGCACACACTTGACT
>53132 NS=114 contig=separate
CCGTGAGCTGAGATTTCCTCGCCAGCTAAGGCTTGTTCTTTCTTTCTCATCTCTGTCTATCACACACTTCACACTGGAAGGGTGTTGTTGGAATGAGAAAGCGGCGTCGATTAAGATCAAATCCCGATCCTGCCACTTAGNNNNNNNNNNCGTTGACACCTCTTCCTGCTTCACTTCCCGCTGCAGAGAGTGAGGATCATCCGCCTGCCTCCTGGAGTTGCCGTGAGCAACCAAGCGGTGGTATCCGAAGGCCATTTGCAGCCTGACCTGGAGCTGGTGCTTTTTCACAGGACT
>53133 NS=105 contig=separate
AGATGCCTGGGAAAGTGGCTCCGGGATTTGAAAAGCCCCTGGAGTGAGAAGTTATTTGGGTTGGTGTGCCTGGGGGCCCTTCTTTGTTTTGTTCTAAGCACTTAAGCAGAAAGAGTGCAATTCAAAGCCTAGACCTTGGANNNNNNNNNNTTGCCAGGGTAGGTATGTTGGTGCCTGCATGCTGCAAGATGGCTGTTTAAACGTGTGAGCGATGGCGTGAAGCAGCACTGTGTTTGGTAACTGCTCCCCTTAGATGAACAAGGTGATAGTATATTGTTTAACTTCATTCTCATGTGACT
>53134 NS=74 contig=separate
ATGTGTATGTGTGTAAACTTCAGAGTTCTTTATATACTCCACATATGAATCCTCTGTCAGATGAATAGCTGAAAAAGATTTTTCTTTTATTTTAAAGTTAGTTTCTTCACTCTGGGAATTGTGAAACTACACAACTTAATGTAATNNNNNNNNNNTTCTTTTTTGCACCCAGGAGACTTGCAAAGTATTAGCAAGGTGGTATTGAATAATGAGAAACCTCATTGCTCCATCCATTTCTTCTGAATGTGTTTACTTAAGGGATATTTGGTAGCTAGAACTTGCCAATAAAGCATGTGACT
>53135 NS=70 contig=overlapped:25
GTGTGTTCGTTACTACAGCCAAGCTTTCAGACTCTCTGGTGGCTGTGTGAGGAGCGTGCATGTGTACGACTGGAGATATGGATGACTTGAAACGTATTCAGAGCTCTCTCTCTGGTCATGGCTCAGAGCAGGTGAGACAGCTCAGGGGGAGAGGCATCTGCAGCCAAGCCTGACATCCCAGTTAGACTCCAGGAATCCATATGGTAGAAAGAGAGAAACAAACAATTCCCACCTGCTGTTCTCTGACTGCCACACGACT
>53136 NS=27 contig=separate
AGGTGATGCTAATGAAGTCTTATATAATGATGTCAAATTATTATATTATGAAGTCAAATAATGAGGGAGAAGGAATTTCAACTGGCCACCTCTTGCCACCAAAGTACCAGGACTGTGTTTCATTCAATTGTGTTGTTGGCNNNNNNNNNNTAACCCAAGCTGTTGTCAAGACAATAGGTTATTCTTCACAAGATGACTACAAGGCTCTATTGCTGAAGACAAAACCCAAACAAGTCATTGGAGTTGCAACATGAGGAGATAAAGACTGTGCCTACATAGAACATACACTCGACT
>53137 NS=124 contig=overlapped:10
GTGTGGGAAAGGTGAGATCGCTTGGGGAGAGAGGCTAGAGTTAGGCCTTTGATTTGGCTTGTAGAAATAAGTAGGCAGGGAGAACCTCAGTTTTCCTCTCACTTAAGTTGTAGTCAGTCTAAGTTTCGTCAACTTGGATTTAAGCCGCTGTCTTATCCCTGTTGATGTGGGAGTTAGAACGGGGAGAAGCTTTTCCAGTGGTGTGAGCCCTGATGCTGCTCAGGCAGTTAGCTCTGTGAGCTGTGGGCAGTCCATCCTTCCCTCCCATCCGACT
>53138 NS=114 contig=overlapped:7
CTGTGCTGTACTTGCTGCTGTGTGGCTGTTAAAGATTTGTGCATGTTAGACACAGTGAAAATAACGCACAGCATGAAACATTAGATACTAATAAACACTGGAAGTTCCTACTTTTCCCCAGACAAGTGAGCAGCGGTAAATTGCATATATTCTGAGTGGCAGCGTTTTACCTGTGGGAATCCTCTAATGATAGTGCTAATCCTCATGGAAATTTGGAACAAATAACAAAGTGATGACAAATAAAAGTGTTAGGTGACAGGGAACGATGCACTGGACT
>53139 NS=119 contig=separate
AAATGTAAAGCCGAAGGTAAAAATCCAGGCAGCTGGATCAAATGGTGCTGTGGTTGTCAGTAAGTTAGATAAGTTTGTGTAGGAGCGGATACTCTTACTAGCAAAGCAAGTGGCTCCACGTGAATCAGCCCTGCAGAGCCTCTATGCTGTGCTCCATATCAAAAAGGGTTTTCCTCTTCGTTTGTTTGTTTGTTTGTTTGTTTTATAGTTATGTTCTTACCATCACAATAGGAAGTCTTCTGAGCTTGGCTCTGCTATTTTTGTAGGTTGCAAAAATCTTGCTAACACTCGACT
>53140 NS=114 contig=overlapped:12
TTATGAAATCCAGGTAACTATTGCATGAAAAATTTTAAATGTCTTCAGATAATTTGTTGTTGCATATTCCCTTTGCATGGTTAATTTTCTCTTTAACAGTAATAGTCTAACTAGGCCAAGAGAACAAAGGGCTATAATTACAACCCACGGGTGGCTGAGGCATGAGGATCCTGAGTTTAAACTCAGTTTGGACTGCATAGCAAGATCCAGTCTCGGAAACTGAAACACAAATGGAATAGCAAGCATCTTCTCAAATAAAATCTCATACGACT
>53141 NS=121 contig=overlapped:6
AGATGTTTATTACTTCTTTATTATTGGCAGAAAGAAAGAATTTGAGATAAGCTTATTGCTGAAACAAATTACATTTAAATATTTTTCTGGAAGCTTATCTAAAGAAACATGCTTTCACTTCAAAATATGTTCTGCATTTAGCGTACAGCTACAATCAGAAAACACACACAACTGAGTTTCTTCAACAGGAAGACTACACATTGAGAAGGTTGTCCTGGAAGGATGGCCTGATCTTCACGGTGGTAAAGAGCTACAGGAACAACAGTCTTCCATAGGACT
>53142 NS=118 contig=overlapped:28
TGGTGGTACCATCTCTGGGCTTGTCCTGGCCTGTGTATCAAAGCAACCTGAGCAAGTCACACACAGAGAGAGCCACTGTTCCCATGGTTCCTGCCTCACAGCGCTTGCTTATGCTCCTGCCCTGACTCCCATCAACGACGGACTGAAGCTCTGAGTTGCTTTTGGTTAGTGTTTTATCACAGCAATAGGAAGCACAGTGAGACAGTAAGATGCTTAGAGGGAACTGTAATCGCACATGACTAGGGTCCATCCGACT
>53143 NS=125 contig=separate
AGGTGCCAGTGCTTACAGGCTTACGGATGGTAAGCTTATAGAAGCTTAGTCTGGTGGGTGAGTTAGCAGAATCTTAGTCTGGCAGTAAATGCCCAGAGGGGAGAAAGCCTTCTCTGATGTGGCACATTCAGTGATACAGCNNNNNNNTTGGGGGTTGGGGGGTCAGTGTGCAGCACTGGCTGGGGCTGATGTGCTGGAAATGCTTCATTTGACT
>53144 NS=87 contig=separate
GAATGGCCAAGATGAAAAACTCAAGCGATAACACATGCTGGAGAGGTTGTGGAGAAAGGGGAACCCTCCTCCACTGCTGGTGGGAATGTAAACTGGTACAAAGATAACATTTCAAAACATCATTCCCTCAATTTACTGGTNNNNNNNNNNGTCCCATGGTAACAGCCTAACACTCCAGTACAGCAGAAGCAACTGCTGTCATGCACTCTACTCTATTACTATTCTATGTTTTCTTTTCTTCTTCTTTCTTGTGTTTGTCCTTTTCCGATTTTTTATGTGCCTATGCATATGACT
>53145 NS=94 contig=separate
TCATGGACAGGGCAAGAGAAGAGTTCAAGAAGCCATCGGAGAATTCAAAAATCAATTGGATCCATTTTTAAAAATGGTTTTGCATGGAACCTGGACCAAGGCCCCTGTCTTTTCTTTGCAGAAGTGTTTTCCGGGATGCANNNNNNNNNNTCAAAGCTTGAACTAGAATCCATTATTAAAATAGTTTAAAAGTTCGCAGAAAATTTTTTTCGAAAGCAAAAGCAATTTTACGATGGGGATTGCTGAGGTAGGCACAAGAAGTCAGGCACAAAGCACAAGGCAAACCATTTGACT
>53146 NS=116 contig=overlapped:28
AAATGCATGTACGACATAGTGTGCCTACAAAGGTCAGAAGACAGTTTATAGGACTTGGTTTTCCTCTGTCTCTGTGTGGGTCCTGGGGATTGAATTTACATCATCAGGCTTAGCGGCAAGTGCATGTCCCTGTTGAGCCATCTTGCAGGCCCTCTGCTTATCAGATGTCTGAGACACTTGGCTCAAAGTAGTTACATGGCTAGATTGAATTCTTGTGTTGACCAGGAGCTGGGGGTTAAGCTAACTCTCATAGGACT
>53147 NS=108 contig=overlapped:20
GCATGGTGGGTGCTCCCTGTTGGGGTTACTGGGGAGGAAAACCCAGCACATCCAGCTAGATGCCTGGCTCAGCCCATCCTTGCTACGGAGAGTGGCAGGCCAGACTGTAGGAGCTGTAGGGGGAATGAAGTTTCTGCTCTGGTGGCCCCGTGTAGATGGTCTGAGCTTGTGCATGCTCTTTGCTGCAGGTGATGTGGGAGGATGACAGGGCCCACCTGGCCCACGTGCAGAGAGAACGAACACAGTACCTAATGGCATCCGACT
>53148 NS=73 contig=separate
GGGTGCTGGGAATTGAGCCCAGGTCCTCTGGAAGAACATTCAGTGCTCTCAACTGCTGATCCCTCTCTCCAGCCTCAACCTCTGTATTTTAATACAATATCAGAGTTTGGTATACACAGTATAATCACTGAAACAGGTGCNNNNNNNNNNAAGCAAAACTAGGAAGCAACTCGAGTGGATGTCTGTATAAGTCAGGATTCTCTAGAGGAATGGAATTGATAGATTGACTCTGTCATCTATGGATATGTGTATGTACGTATGCATATATCTACGTATCTATATGTGCATGTGACT
>53149 NS=96 contig=overlapped:34
TCGTGGGGGAAAGGGTTCCCCATTGGCTGCATCTCTGGCCCATTAAACATCTTGGTCCTGTGGGAAAAGAGGCAAGGAAGGGGGCTGGCTTCTGTAGAAGGGCGCCCCTCCTCCTTGCTGGAACACTTTGCCACTCAGGAGGCTTTATTGTGCTAGGATCACCAAGGAGAGGCAGGGGCTCGGCACAGTGTACATCTTATAAAACTCACATAAGAACAAGAGATTTCACATAGGCCTCTCACACAGGACT
>53150 NS=103 contig=overlapped:7
AGGTGGAGAAGGAGCAGGAACTAAGCTCTGCCTTCAAAAACTCCTAATTGATTATCTAGCATGGCATGTTGGCTCAGGTAATTGAGAAAATTGAAATTATATGTTTGTACAGAGATAATCTATGCTTTAAAATATCAGGCATGGGAGGAGGAATGCTGATGAACACTTTAAAAACTCACTTCACAAGGGCTTAATATGGGACTAATTCAGGATCACAGAGTTGAAGAGTTATGGTTCTCCACATAAAAGGTACCAGTTCACTGAGCACCACAGGACT
>53151 NS=76 contig=separate
AAATGAAGCAGTAATGGATATTTTGTACAGGTTTCAAGTATGCTGTAAGTATACAGTACAGTAGTTTTATCATAGTCACCCACCTCTCAACAGCTTGACAAGATCTACCCTCCCCTACCAGTACAACTTCATGCCCTCTTNNNNNNNNNNAAGTCCACTTTGTGATGCCCAAATGGTGGCCTTCCACTAAAGCATGGTGACCTACAGAGGTCCTTAATGACAACTGACTTCCCCTTTCACAGCAGCTCTCAACTATCAATAATTACTCAGCTAGGGGTTGGAATCCATGCGACT
>53152 NS=108 contig=separate
CAATGTACCTTTGTCATTTCTCCTCAGGACATGACAAGTGATCTCATTCAGTCATGTCGCCAGCATTTACAACAGTGCCCAGCACATAATAGGGATCAATGAATATTTCTTTTTGAGTGTTGGACTGAATGAATGAGAAGNNNNNNNNNTGTGAAGCAATCTCTCTCTCCTCTAGCCTGGCCCTATCTCCTAAGCTTGTTGCTAGCTGCCTCTGTCTTAACTGACTTGCACTCACATCTACTGAATTAAGCTGAGCACTTTTCAGGGCTAAGTCTGCAGGGGATTCATCCGACT
>53153 NS=114 contig=separate
GAGTGATGGAGGCGGTGGAGGGGAAGTAGCTTCCCATGCTGAAAGCTTCGGAAAGCTTACTAAGGCTGGTGAGCCAGTAGGATGAGGACTGTGAGGAAGACAGAGTGGGATGGATTGGAAGATGCTCCAGCTGAAGCCACATAGCAGAGTAGGGTACCTGGGCCTCAACCTGCCTCAGCTGTGCCCATCACAGGTTGGGAACTCAGAGCCACCTTCCTGCCACCTGCTACATGGACGCTGACATGGACACAAGGTTGCTCTGTTAGGTTCTAGCTTTCTACTATACATGTGACT
>53154 NS=112 contig=separate
CCATGCACAGGAAGGCAGTCAGAAGGGAGTGTTGTTCACAGTGCAGGGGCCCCCTATGGTGGCACCGCCCCTCACGCCCACAGCAGCCAGGCCTGTGCGGTGGCCTCTGCAGCTGGCGGGAGTCTACCCTAACAAAGCCTCGCTCCTTGNATTCCCTGGCTTCTTCCTGAATGCAGGGCGCTCTGCCCGCAGACTGGGAGACCACAGTTCCTGTGCTATGCCAAGAAATTACGTAAGCACCTTCACTTAAATCAACAAGGAGGAACACGGGGACAAAGATGAAGCCATCCGACT
>53155 NS=112 contig=separate
TAGTGACATGGGGTCAGGCACAGAGAGTGCCCGCTTTCCTTTCAGGCATGAGGGAGTAATGGGAAGTAGCAGATACAGATCTTGGGAGCAATCTGTGGGAGAAAGAACACTAGGTAGCCAGCAGGCTTTGCTGGCAGAGANNNNNNNNNNTTCCACAGTGTTCAGCTGAACTGTCGCTGGAGCAAACTGAGAAAGAAGGTGGGAGAACCGTGCACTCTCCTCCCAAGCAGGCTGTCTCGCACCATCCTTTCGGGAGAATTTCCCGGTGTGGAGTCATTGCTGAAGCACTCGACT
>53156 NS=61 contig=separate
CTGTGGTCCTGATGGCCGAAACGCACGGAGAGAAGCGGCAGCTGGACAGAAGAGTCATATTGCTGAATGGTAACTGAACTTTCGAAACAGTGTCAGGAGAGCTTGTGGATCTTTCACTCCTGTCCCTTGTTACTTTCACTCCAGCACNNNNNTTTTTTTGGGCAGAGGTGGGGGAAGGGTTCCTCTGCTGTCCCTATTCTCATTACCCTGATCATGCTTTGCTGTTCTGTTTACCCTGAGCTTCAAAATCAGAAACTTCAGCAGAATGACCCTGTTTTCTGAATGTGCATTAGACT
>53157 NS=123 contig=separate
AGATGGACACACCTGCATCTTGCTAAAACATAATGTAATGTAAATGCCATTTCTTGTAAATGGGTACTATGTTGGTTAGGTTTGTTTGTTTTGGTCAACTTGAGACAAGCTAAGGTTATCTAGGTAGAGGGAATTTCAATNNNNNNNNNNGACTTGTCCGTAAGCAAGTCTTGGGGGCCGTTTACTTGATTAATGATTGATGAAGAAGGGTCCAGCCTGAGGTGGTCCTGGGTCGTATAAGAAAGCAGGCTAAGCAAGCCAGGAGGAATAAGTCAGTAAGCAGCACATCTGACT
>53158 NS=140 contig=overlapped:28
ATGTGAAGCCACAGGAAGTCAATTTGGAAATATAAGCCTCTCAGCCCAACTGGTTATTTCATTTGTGAAGACCTTGATTCATTTGTTCATACGCTGCTCCGAGGCCACTCCAGTTAACCCTTCCCCACTCGGGCAGTGGTAAGGTTGTTTTAGGAAGTCCTCTCTTCATCCTCAGCGCACGGCCGCTCCTCATGATACTCCTGGTAGGACGTGGTTTCTGGCCTGTGTTTTGTCATGTTTACTCAGCACACACGGGACT
>53159 NS=122 contig=separate
AAATGTAAAGTCAGTGAAACTTGTGAAGGTGAAATGACTTATTTGCTTAAAATCATCCTGAGCTGAACCTTAAAAAGAGACCATGTGGTTTTAAATCAACTTTTGTAAAGGTCTGTTAGTCTACAATACCACATAGTTCANNNNNNNNNNCATAAGTATAGAAACAGAATGAATTAGAAGTTTATGAACTACTTGTTAAATTTCAGAAGATCATATAAGCAGATATGTGTGTCACATGATTCCGTTGAGGGTTCAGGAAATGTCTTGGTTGATAAGTGAGGTCTGCACTGGACT
>53160 NS=112 contig=overlapped:6
GGATGTCTTCCTATACGTAGTAAACAGTATCTGCTTTTCAATCTCTCCATCTGTCCCTCAATCCCATACGCTCTCAGCTCATGTAACCACTTTCCTACCTTCAGTTGCCAGAAGATCGCTTTTTATTTCCATTCTATACCTGGGTGAGATGATATTTTCTCTGGTTTACTGCACTTAACATAATGGTCTCCAGGTCCAACCACATTATTTCAAGTGGATTTTATTCTTGTTATGGCTGAACACTATTCCTTCTAAACTATCTCCTCTCTCACACGACT
>53161 NS=20 contig=separate
TTGTGCAAGCCTTTAAGCCTTTCAACCAAGGATTTGAAAAGTAGAGGCAGTCAGAAATCTGATTTAAAAGCTAGCCTGGTCTACATCGTGGGTTCTAGAACAGCTCTCTGACATAAATTGTGAGCCGAGATAGGGAAGGCNNNNNNNNNNTAAACAAACAAACGAGACTTTGTTCAAATAGAAGATTTGGGTTCACTTCCCACCACCTATACAGTGTCTCACAACTACCCATAAGTTCTGTTCCAGAGAATCCAATGCCTTCTTCCAACCTCTTCATACACCAGGCACACGACT
>53162 NS=120 contig=overlapped:21
ATGTGAGCATAACTTTGGGTGGTAACAATGGCCACAGCCACCTATACACACCTCTGCTGCCGCAGGGCCATGAACCTAGACACGGTCCTTGATAGCAGCACGGGCTGGGACCTGACCATGGCCTCAGTTGTCAGTGGGGGCTACTCACACCTGGCTGCTTCTCATTACCCTGGACTCTCCAGTTCTGCCTCTCTTCATTGTGCACAAACCATTCTGCTTCTCCTTCTCTCCCATCTCTCTACCACATACTTGCTCATCTGACT
>53163 NS=110 contig=separate
TCATGTGTGTTTGTGTGTAACACAGTTTGCTAGGTTTTTTACTCAGAACCCAGTCTTGCATTTCAGACTTTCCATCTGGTCTAATTTTCTTTCTTCCTGAAGCATGTCCTTTAGAATTTCATTTAGAGAGTCTGTATATAATNNNNNNNNNNTTCTCAAAATGTCCTTAGCTTGCCTCTGTTGTGGAAACTTAGTTTTTCTTGCGTTGATGGTTTCCAGTGTGATATTTTCCCCTCAGGGTATTGGACGCTGTCTTCCTATATCTGTGACTCTATCAAATCATCACTCATCAGACT
>53164 NS=78 contig=overlapped:76
AAGTGGGCATCATGTCACCAGATGACCCTGAGACATTGTTTCAATTACTGGCCCCATGATAGTCAGTCTCGGTGTCAGTATCAGTTAAAAAGACTAACATTTTTAAATGGATTATCCATTCTCTTAGCATACAGATATGATCAAGAATTGGCCTTGCAGATGTTAATATGGAAATAAAACACTCTTGTAAATTCTTTATCATTCGACT
>53165 NS=65 contig=separate
GGGTGTCTTCAGAAATTAGGTTACGAGAGCAGAGCTCTGTGAGTTAGGGCCCTTCCACAAGTGCCCCTGGGCTGACTCACCCCTTCTCCTGAGTTACACAGCAAAAACACTGCCGCCTGGTAAATTGGTCTTCCCTGGACNNNNNNNNNNCTGCCAAGCCTTGAGAATTGGGAAGAGCAAATTTCTGTTTATAAGCAGTACAGGCTGGCATTTTTGTCACAGCAGCAGCCCCAGTGGTCTAAGGCAGGTGGCAGGAAGTGGCTCTCTTGTTTGCCCTGTCCGTGTCACTGGACT
>53166 NS=99 contig=separate
CAATGAAAACAGAATTAAAAATATGAAATGGATTGTGAGGTGAATGGGTAGAAATGTCTGAATCATGGGAAAAATAATTCTCATAAAAATCTGTTCTTAGAAGATAAAGGGCCTTCAAGAGTGGAAAAGTTAATAGATCTNNNNNNNNNNGTGGCATTTTAGGAAATGATTCCATCCTGTCCTTGGAGCTGTGCTGATATCATTTATTCCACTAGTGGTTCAATAGCAAATCTAAACAGTGAGAAACTCTATCTAAAGCCTGCATTACAACAGCAGAAACCAAAACACAAGACT
>53167 NS=99 contig=overlapped:11
CGGTGATGGCAGTCCCCTACCTTGTTACCTATTGGCCTCAATTTTCCACACAGTAAATGTCTGTCACAGGCAAGACAACTTCGTGAGGTAATGTAGAGCGCTCACATCATTGCTGACACATACAGGCATCTGATAGGAGGCTACTGGGTCTGTTATTACTGTTTCTCAGCCATTATGACTGTTGCCTTGTCGGTCCTCCTGAGATAAGCTAAATGTGTTAGGAATAGATGTGGAACAAGGGCTGATACCTCATTGTTTGTGCCACACAAGACT
>53168 NS=121 contig=overlapped:71
ATGTGCCACACTCACCAGTCACCGCTCTGGTGCCAGAAGGCAGGGCATTGACACCTGAGACTAAAGTCACAACAGCAGCTTTTGTCCAACTTGAGATTACAAAAGGAGAGTCAGGCCCTCAAATGCTTCAAGTCAGTGAGTAGTTGAGAGGCCAGTGACATTTTCTTCATTGAATGAACTTCTGATGTGGAAAGAAACTAAGGCCATTGGACT
>53169 NS=103 contig=separate
AGGTGAGATACCATTGATTTAGGAGGAGATAAGTGAGACGGGTCATGTCTGAGAGATCAGAAAAGTACACATAGAGAAGTGTGGAGGACAAGGCGGTGTGCTCCCTATCAGTCTGAGGGAACAAGAGTTCACTCGACAGCNNNNNNNNNNGAAGATTAGGATGTTAGCAGGTAGGGTTGCAAGAGAGAAACAGGGAACAGATCGAATAGATCAGGGTAGATATGACGCTATGCGAAGCTGTTGGAAAGGGTGGGGTTCTCCAGAACCCCAATGTGAAGAAGGTAACACATGACT
>53170 NS=80 contig=separate
ATGTGAAATGATGTCACATTTACATCTAATCTCTGCCTATTCTCCTGTATGTTTAAACTCATCTTTGGGTTAACTACAATAGCTAATGTGATACATATGCCATGCAAATAGTTGTACTCTGTTATTTAGGGGCTACTGGCAGGNNNNNNNGAAGAAGGTCTGAACATGCTCAGAACACACAGAGTTTTCAAATAAATATTTCAGTGCACAGTGGGTCAAATCTGGATGCAGGGGGCTTACCGTCCTGTCTTCCGGGTCTCTGACAGCATGGTGGTTAATTTTATGCACCAGACT
>53171 NS=66 contig=separate
TAGTGCGCAATCACACTGCAGAAATTCTTTTAGAGGCTCATTTAATACACATTAATATTATTAGTGCAAATGCTCCAGCCTACTCTAAGTGACCAAATTAGAAACTCCAAGGGTGGCCCCAGAAGACTATTTCCAGAAGCNNNNNNNNNNCTACACAAGCAGACTAGCACTGTACTCTCTGCTCTGCTTCTCCAGTGAGGTGAGAGGTCACTCTAAGGTGGCTCTACAGCCAGTCCTTAGTAACTATACCATGAAATAGCCAGGCCAGCAAGCACGCCTCTCCCTCACACGACT
>53172 NS=61 contig=overlapped:65
ATGTGTGATGCTTACACTGGGGACAGAGACAGGCAGATTACTGAGACTGGCTGGTCAGTGACCTGGAGCATCTGAAGATCTCCAGCTGACTTAGAGAATCCTCTCAAGAAAGGAAAAGGTGAAGAGGAAGAAATGGGATCTGAAAAAAGACACATGAGCTTGTCCTCTGGGACTCCACATGATGCACACGCACACATGCTCACACAAGCACACACGACT
>53173 NS=110 contig=separate
TTGTGTCATGTCATAGCCAGGGCTTGGGAAATGATTTTGGGTTAACAGCATGAATACTCTTTAAGGTGACCTCAGGGAGGACAGAAACCTTCCATGAAGTAGAAGGGGCAAAAGCTCACTTGATTTTGATTTTTAGTGTGANNNNNNNNNNTTACACATCATGAGAGAGGGACTTCTTTCCTCTATCCAGGAGACTGGATGTATGTAAGTCTAGTACAGAGAGAAACATTTTAAGCATATACTTAAAGGACAAACCAAAGGAATTCTAAAATCTTGGGCTTGGAACCATGAGACT
>53174 NS=58 contig=separate
GTGTGTAGACGAAGAGTGCAAGTGGACTTTCTATCTAGCTTTACAAGTAAACCCAGTCTCACCTTTGCAGTCAGTTTTGATAAGGTGGGATAAAGAGAAGCCTCAAAATGCACACTACTCTAAGAGCCCATGAAAGGAAGNNNNNNNNNNTTTTACTTACCAGACAATATATTTGGCATCCTCACTATCTCCCCAGACCCATTTGGTGACACACTACTTTCTACTTCCACATTCTGTCACTGTTGGTATAATGTTTGTTTGGAATGTATTCAATTTAGCCTTGTTCATTCGACT
>53175 NS=112 contig=separate
TTGTGAAGAAAACACAGAATGAAACACCCTGGAAGATAATGAAGACACTTAAGACACCGCCATCACCCTGAAGTTGTCTTGTTTAAAATGCAAAGGCAAACACATATGAAAGCCTCAAGCCATTTAAAGCAATATTTAAGGTGGGTGGGGGGGGACAGGGAGTCAGGGAAATGTTCTAGGGAGAGGGGGAATTGGTGCCTAACATTGGAGAGACAACTGATAGAGGGCAGGAGAACTGAGGTCATGGGACT
>53176 NS=113 contig=separate
TAGTGACAGGAAAAGGGGTAAGACAAAATTTACCATAATGAGGATCACAGGAATATTTAGTCATGCTTCTTACTACTTCAATTTCTTCAGACAACAAATTTATTTGTTGCTACAAAACCAGAATGGCCTGATGAAAATGATTATTGACAACAATTGAGTTTGATAAGCAGTAGCTGTGGTATTAACTAACTGATTTAATGCTGCAGCAGTAATGGTATTTTGAGAAAGAGCCACTGCAGCTGTAACTCCTCTTGCGAGGGCTGCTAGAATAGCTGCTGTAACAGCCATAGGACT
>53177 NS=120 contig=separate
GTGTGTGTGTGTGTTTGTGTGTGGGTGTGTGTTTGTATGTAGATGCTCCTACACTTGTTTATGTATGTATGTGGAGATCAGACTACAATCTCAAGTGCTGGTCATTAAGAGCTGTTTCCCTTATTTTGGAGACAAACTCTTTCTNNNNNNNNGGCTTAGAGAATACTAAGTAGGAACAAATGGATGTCTACCAAGCCCTAGGGATCAGCTTGGCTTTACCTTCCCAGTGAGATTATAATATGCTCCACTAAGCCTGAAGTTTGTACACAGGTTTGGGGAAACAAACTCATGTGACT
>53178 NS=121 contig=overlapped:106
GAATGGGGTGTGTAGCTGCTCTTCCTGGAATGCCGGGAATGATGTAGTTTTACAACCTGGTGATCATTTGCTGTCTGATGAGACAGGCTTTGCCCATATCTCCCAGAATTCATGCTTTTGTTTATCTCTTCCCTCTAAGCCTTGAGCACTGCTCTCAGACCATAAAACCCATTCGACT
>53179 NS=119 contig=overlapped:7
TAGTGACTGTTTTTAAAGTTCTTGAATTTGTGAAGTTTACTGTTTTAATACTCTAATATGTAAAGTTCTCTTTTGTCACCTTCATAATTCATTAACAATCTTGAAATTCATAAGAGTCTCTTAACAGTATTTTCTTCCATGCTCCCAAGCTCGAAACAGGCAAATAAGATGTTTCCGGGATGTGAAGGCTTGTCTGTCTGGTGTGCAAAACTCCTCCACATTCCTCACGCAAAACAGTTCCAATGGCTCAAAAGCTACACAGGTTTCTCACAGGACT
>53180 NS=60 contig=separate
CAATGCATCCATCAAGCGTGGGAGCTGATCTTTGCTGAACACGCTTATTCTCAGAATAATTGGACTGATGCAATGGAGAGGACGGGGATAACCCCCCTCGGGCCTTTAATGCCGCCTCTAGTAATGCTACCTTTCCAGGANNNNNNNNNNCTAGTAAGATTCCTGTTCAAACCCCTGCTGACACTGAGGATTCAGAACTGTGCCAGACTTCATTTGTTTAAAATATACTTTTAGAACATATTTAACATCTAGTTTGGGCTAAAACTTTGGGTAGGGGGGTGTGGGCACAGGACT
>53181 NS=115 contig=separate
CTGTGCTGTTGATTCCTAGGCAGAGTAGAGCACATCACTTGGTTTGGTCAGCAAGAAAGACAGCTAAAAAGAAGAGGTCATTTAAACATGATGAGCCAGGCCAGCAAGACAGTTCATGGGGCACAGGTGCTTGGCGCCAAGTCTGACTNNATCTGAATTCCGTTCCTGAAACCCACACGGTAGGAGGAGAGAACCCATGGAGTTGTCCTGACTCCAGCCCCACCACATAAGCAGGTGTGATAAACAGGGTGCCCAGTCGTCTCCACAAACTGACTGCCACCCTGCCATCTGACT
>53182 NS=123 contig=overlapped:6
GCATGCTATGCTGTTAGTGTGGAGGACAGAGAATAATTTGTAGGTCCTGGTTCTTCACTCCACCAAGTGGGACCTGGGAGTCAAACTCAGTTGTTGCTGCTGTTGAACCATCTTTCCAATCCGGATTCTGTTAATGAAAACTATACACACAACTGGCAATCGAAGCTCCTAAGATTCACGTAAAAGCCTAACAGCTTAAAAATATGTACTATTTCTTTGAGACAGGCTTTCCCTGTGTAACTGCCTCAGCTGTCCTGAAACTCTCTGCACATCAGACT
>53183 NS=127 contig=separate
GGGTGTGGAAGGAAACTGAGGCAGTTCACTCAGGATCACCCTTGGCTGAAACTCTGGGTACCAACAGCTTTCCACCCCCTTGCTGGAGGGAGGCTGCCTTAAAGCACACAAGGTTGTGTGCTCAGTTCTGCTTAGTTAAGCAGNNNNNNNNNNTTTCATGGACCTCCGCCCACAGTGCTGGAGCCCACAAGCCAGAACCCACGAGGTGGCGTCACTGTTTCCTCCTCTCGGGCCAAGGTGTGAATCAGCAGCTGTGGCTTTGGGCCACACTTGGCTCCCAGTCAGCTACACAGGACT
>53184 NS=120 contig=overlapped:17
TGGTGCTTTAAAGCACCTTCCTCCACAAAGCCATATGTTGTACTAACCAGTTATACGTCTCTCCCACCCCCGGCACAGGGACTGGTTTAGGAAGGGAATGTAACTCCATTCAAACCAAGGAATTTCGAAGGAAAACCTCCAAAAAGACTTCCAGGAAACGGTCCCTTTCTTAGCAGGAGAGACTACATACATCTACCTGAAGTACCTCAGCGTGGTGCAGTGTGCTGGGGTCCCTTGCCATCAGCCTGGGACACCACTCACACGACT
>53185 NS=71 contig=separate
CAGTGACCTTGAACATTTACTGTGTGGCCAAAAAGGATTGTCATGGTTGTTAATCAGAAAATACCTAAATATATTTAAAACACATTCTCCAACATCAAACAGTTCAAAGAATCCTATCTCTACCACAGAAAATCCTGTAGNNNNNNNNNNCTATGAATCTGTTGATCAATTTGTGTGAAGCCTATACAAAACGGTTGTAAGGGTAACACAGCAAAACAAATTCTTTTCTTCTATGTCCAAGTAAGCATTCTTTATTAAGGGGCTATATTGCATGAAAATCTGGCCCATATGACT
>53186 NS=122 contig=overlapped:18
TGGTGACGCGGGAGACAGTAACATGCACACTGAACACCATAAACACCATTAGCGTTCACTCTAAATGGTTAAGGTAACCTGTGGTATGCTCTGGGATTCAAGTGCACGAAAACAAAGCCAGGGGCTGCAGAGATGGATCCGCAGTTAAGAGCACTTGCTAAGCTTGCAGAGAATTGGAGTTTGGGTCCCAGCATCAAGTAGATCCGAACTCCAGCTTCCGGAGACCCAATGTTCTCTTCTGGTCTCCTAGACACTCACACACGACT
>53187 NS=65 contig=separate
AAATGAAATGTCCAAACCAGGGTTTAAATATGTTCAGTACATTTGCAGTCCATTCTATATTGATTTTTTTTTCTAACTCAAGGAATAGCAACCTGTGGTGTTAGAAATTCTATTGTTACTATCTAGGGTTTCCTTTTCATNNNNNNNNNNGGAGATGTTCTTTTTACTCCACGTCTGTTGCCTTTTGATAATAATAATCTGTTTATTACTCTAAAAAAATACCTGATGCACACTAACTTTGCAAGGTGTTAAGATGTATCTAGAGATTTAAATGTGTTCAAACAACACAGGACT
>53188 NS=105 contig=overlapped:17
TTGTGGGGAAGGAAGCAAATGGGCTAGGGCGGGGCAGGGGATTGAGGCCATACAGTCCCAGTGGTGGTGAATAAGGACAAAGTGTGATAGCACCCATTACTTTGTTTACTAATAGCAATTAGTAAAAAGAAAAAAAAAATGTTTCCAGTTAAGGAAAAGACGTTCCATCAAGAGCTAGAGATGTGGGAGTTTGCTTAGAAGGCAGGGCTCTGTGGTCCATCCCCAGCCCTGCACAGAAAAAAGAGAAAATATTATAGACATATGACT
>53189 NS=131 contig=separate
GTATGTACAGAATTTGAAAGTACAGGAAACAAACAGACCAGGACAACCTTGGAAGAAACCAACGGGCACAAGACTTCAATTCCAGGACTGTGAGATCCCAGAAACGCATTCATTCTTACCACACATATCACTTAACCTAATNNNNNNNNNNAATAAACTTTGAAATCAAAGCACTAGGCCACGAGAGAGCAGGAAAAAACCTAAGATTATGCTAAAAACACAAACAAACAAACAACAAACAAACAAAATGACTCCTTTCCCCAGAACACGCTTTCCATCTCCTCTACATTCGACT
>53190 NS=131 contig=separate
CTGTGCTGAGGCGCTGGCATGAGACAATTCACCCTTATCACCCCTCATTTTCCCTGATATGTGCTACTTTGGTCTGAGGCTGTAGCTTGATGGTAGAACATTTGCCATGCGTGGTTATAAGTGTGTTTTACGGATAGGAGTGNNNNNNNNNNCTGCCTTGGACTGTAATAGGTTCAAGTGGAAAGTCTGAAAAGAAGCAAGTGAGTATGTTGAAAATCTTTCCAGAGCAAGCTCAGGCTTGGTGACTTGTCTCAAGTGGTTTTGAAAATTAGGGTTCCTGAGCTGGGCATGGGACT
>53191 NS=96 contig=separate
GTGTGTGAAATGTGCGTGCACGACAGGGACTGTGACTGAATGACAGTCCCAGGTGCTGTGCTCTGAAACCCAACCAAAATACATTTACTAAGGCTGAACACCACGGCCACACTACCATCAAACAATGGCTGAAGACACATCAGGGATACCAACCTAGATCAGGGAGATCCAGAACTTCCTGAGAGGAAACTCTGGCCAACTTCCGGCAGTTAAAGCCGGTCTGTCAGCCTTCCTGACTGCACAGGGTCACACCTTCAAGAAGGTCTGCTGGCTCTCTCAGTTCCTCACCAGACT
>53192 NS=90 contig=separate
ACATGAATCGTTTTAAAAGAACGGCTTAGGGTAAACCATTAAAAGGAAAATGTGCTCTCCACACTCGCCTCCCGGACCGCTGGCTCTCTCTAGCGAGCTCCCTACTGAATCTGTTCCCTGGGTGTCAAGCTCTCTAGCATCGCTANNNNNGTCCTCTTTAACAGTTCTTGGTTTTTTTTTTCCATGTTTCTTTCATCTTTTTTAAAAACTCAGTTTGCTCTAAAGAAGCTTTCATGATGAAATCAGCAGCCTATACACAATTTACAGATCTGTTTGCCCCATCAGCATCAGACT
>53193 NS=116 contig=overlapped:30
GGATGGTGTCCTTCATGACTTAGGGTTTTCATTCTAGAAGAAATACACATATACATACATGAACACCCCACAGAAAGGGGGGGAGGGAGGAGGGACTTCAGGGTAAAGGAGGTATTAGCCGGCCTTGTACCCCATCAACACAGACCCAAGCTAGAAAAGAGCAAAAGGAGTGAGGGGCTGGAGAGACAGTCCAGCAGTTAAGGCTGCACACTGATCTTGCAGAGGACCCGTCCAGTCCCCAGCACCCATTTGACT
>53194 NS=13 contig=overlapped:38
GTGTGCTGTCTGTTGCCAGGCCTGGCCAAGTGCACAGCTTCTCACAGTGCAAGTCAGAGAGGACATTCTGGAGGCAGCAGAGCTCAGCTCGGGCATGCCAAGTCCACAAGCAAAGCCAAGGGCCCCTGGGTATGCCACACCAGACTGCTCCACACCTCTTGGGGCAGAGGGGCGCGACAGGGAGAAACTGTCTCTCTGCACCCTGTCACCCGTTTCACACAGAGCTCTGAAAGTGGCCACAGGACT
>53195 NS=117 contig=separate
ATATGGTAGATGCCGCTTGTATAATAACTCTCAAACTGTTCCATACTATATTCTTTTAATATCCTGAAAAGCCTTTGGTTATGGATGTTAATGGCTTCACATCACTGGTGAATGGTATGTGCTGATTACAACAAAGAATTNNNNNNNNNNAAGTTTTCTTCTAATCCAGATAGACAACAGAATCAACAAAGCAGCTTCTTCAATCCATCATCAATGTTCCAGTGAGCAAAGATTAGGGGAAGAAATTATTTAAATTTGATTAACAGTTAGTTCAGGATATTTCTTCATGGGACT
>53196 NS=107 contig=overlapped:16
TTGTGTCACCTGGTCTTTGTGTGGGACTCTGAACAGCGAGAGCAGGAGCTATCTCTGACTCTGTTGCCTGACTTTGGGACCCTTTCCTCCTCCTGGTTCGCCTCATCCAGCTTTTATAAGAGAGGAGGTGCCTAGTCTTACTGCACTTGATATGCCCTAGGAAGCCTGTCCTTTTCTGAAGAGAAGAGGAGGAATGGATGGAAGGGTGGAGAGAGGGGCTGGGAGGAGAAGACAGAGGGGAAACTATGGCCAGGATATACATATGACT
>53197 NS=121 contig=separate
ATGTGTATAATTTTTACTGTAGGTTTAATCCCTCGGTTTGGGTTTGTTAAAATCAAAGCGTAGTCACACACTCCACCGGGTTGTGAATGTCTCCATTTGCTCCAAGTTTTACGGAGAGAATGTGTAAGGTTTTGTTTTGCTNNNNNNNNNNGCCACCCTTTCCACTCAGATTGCCCATATTGTAAACATCGTTGAGCACAGTTTCGTTTGTTTCACTGTCAGTCACACTGCCTTTTCTATGTGAAAGCTTCCACAGTTTAATGAATTGAAAGAGATGGGAAGTCAACATCGGACT
>53198 NS=123 contig=separate
TCGTGCAGCAAGCACTTCGCCACTGAGCCATCTCTGCTACAACCTTCATTCACTTATTTATTTTTAATCTCTTATTACTTGTTCATTTTTTTGTTTTGGCTTGTCTTAGTTGATTGTTGGATTTGGTAAGCTCCAGCAGGCNNNNNNNNNNCTGAAATTCACTGTATAACCAAGGCTGGCCTTGAGCTCATGACAGTCCTCCTGCCTCAGCCTCCTAGAGCTGGGATTACAGACATGAGCCCCCATACTCAGCTTACGCTTTCATCTCTGACTGTGGAAGCAGATGCATAGGACT
>53199 NS=116 contig=overlapped:21
ACATGAAAATGCTAGATGCCATGTGGGCACTTAGAATTTCAATACTGTGCAGGGGGAGACAGGAGGACCCTAGGCCTTGTTGTCCAGACACTTGAGTCAAGTGAGTGAATTCTTGCTTCAGTGAGGGCTTTGTCTCAAAAACCAAGGTGGAAGTGACTGAGAAAGAAATCTGGGATTGGGCTCTGACCTCCAAATGTTTTCACATACATACATACCTACATGTAAGCCTACAAACATGCTAACATACAGTGCATACATGCACACATGTGACT
>53200 NS=28 contig=overlapped:30
CAGTGTGATGCAGCCATGGTCATTCAGGCCATTACAGCCATTGAAGCAGGACAGTCTTCCCAAGCATGGTTGGCTATCATAAAAAGCTAAAATGATACGCTCAGGATGCAAGGCTAAGCACTGCACTCAGGGTCAGCCACTTTTGACCCAGAGAAGAACATGTCTGATTGCATGCGGGTTGATGCCCCAGGTCCCGCCTCTGAGAAAAAGGTATCGGACGGGTCTGATGCTCTTTGGGTGGATGACACCTGACT
>53201 NS=88 contig=separate
CTGTGTCCAGTGGTCTAAATGGCCATGGCCCTGAGGTGGGGACGACCACCTTCCCGAAGGCTGGATGTACATCTTCAGGACACCTATTTCCTCTATAAACAAAAATCCTGTGCATCCCCTTCACAGGCTTGTATTGAGCCNNNNNNNNNNTTTCTGGATTTGGGTATAAACTGGGATTCCTGAGGGGAGCTCATCTTCTTGGCTCCTGTTGCCATAGATCCATGAAATGAAGCCACCCCTCAAATGAGTGAATGAATGAATGAATGAATGAAGCCCCCTCCCTCACATTTGACT
>53202 NS=125 contig=overlapped:9
ATGTGTTTTCTTTCATCTTTAGCCTCAGACTAAAGATATGACTATTCAAGAGCTTCAGAGTTTTGTTTTTCAGAACTAGCTTTGGGTACATGGGTTGATCAGTAAACTTCTTCATAGACTAAGAAAAGGCAGAGATCAAGACCCAGGGTGCTCACTCTTCAGTGTGACTGTAGCATGTCTGTCTGCGCACCTAAAATGGTATTCCCACATTTGTAATTTGTACTTATCCACTTCTTTTTATATCAGCAGCCAAGATATTTATTCATCATATGACT
>53203 NS=114 contig=overlapped:16
GGATGGCTTTGCTTTGTCTTAATGTGTAGAGCAATGAAGTCACTAGACAAGCTCACAGTATAGTACGTGATCTTTTCTCTGTTGATGGTATGAACTCAGAGAACATGACTAAGAACATGTTACCTAATGGGGGTCTCCTCCGCAGGAGAGGGATGATGATTCCAGAAAATTCTCAACATCCCTTGCACTATCATTTGTTTTTAAGAGGAGACTGAGCTGCACTTGGTCACCCTTGAAGCGTGTGGGTATGTGTGACTTGCATGAGACT
>53204 NS=111 contig=overlapped:11
TTGTGGTTCATAGACATCATGTCTAGGTAGGACTGGTGGTTGTTTTTCTCCTTTGGAAGTTTGCACAGTACCTTCTGGTATCATGAAAGCTGTCCTTAGGAAGAAGGCATTCAGGCCAGATCTAGTTTGGAGCCTCTAATACCTCCAGTTCAAAATTCATGGTCTCTTCAGCTATAGAGACTTACTTTCCACATCTTGGGGGCAACCAAAGGCAATAACAAAAGGCCTAAAATGTTTTGGGAGTCACTTATTGTCTTAGGGTTTCATTTGACT
>53205 NS=125 contig=overlapped:22
TTGTGTGTTTTGGTGATTTCTTTCCCGGGGTACTTAAGAAGCTTTCAACTCCATTTAATCCAGTAACCACTGCTCCAAAAATTGCTTGTATTGATGGCTGAAGTTGTACTGCTTATTGGTACTCGGTTTTCTCTGGAAATCTTCCGATAGGCCAACACTTCTGAACTTCCATGTTAAGGTACTCCTCTTGCTGACAGCTCACTTGATATTGGATGATGTTAGGTGGTCCTTTAGTGCTAAGACTTTAAATTTCATGGGACT
>53206 NS=120 contig=overlapped:75
CAGTGGAGCCTGTGCTGTGTTTGACTTTAGGAAATTCCTGCATAGGTGGTAGTGATTACAGCCAGATGCCACCCGGAACAAGGTACTGAGGGGTGGGTAATGGCTGTGGTATGTCCCTCAAACTCTTCAGCGGAGCTGGCCGAGTGTAGGAACTGAGCAGTTACTGATTTTAATGTTGACCCTGTTGTACACAGTATTTTCATGGGACT
>53207 NS=117 contig=separate
GAATGACTAGAGTGACCCAAAATATGCATAAACATACATAATGAAGAAGTCATTCAACAGTTATTGCATAGAAGAGACTTAGCTGTTTCTTACAGCAAATTAATGAATTATAAAATTGGTGATTATAAACAGTGAAGGAANNNNNNNNNNAATGGCCAGAGAAAGCTCATATAAAGTAACTGAGATGGACTTTACATGATGGGCAGGATTTGGAGTGTTACATGTGTAAGAATAAGTTCATCATCATAAGCAGAATCATCATGTTTGCGAATCAATCATTTTACTCATTAGACT
>53208 NS=73 contig=separate
ACATGAAGTTGCTGTTCAGTGAGAGAGCTGTTGGAGAACAGACTAAGTAGGGGAAAGAAGTGACCATCACTCCTGAGGGTTTACTCTGGATTGAAGCCTGAGCACACATTCCCCACAGCCCTGAGAATGGGCTCACAGAANNNNNNNNNNGGTCCTGCTGAGTTATGTACTGAGCCTGGTTCTGAGGTCCAAAGGACTTTGGCATTTGGCATTCATTCAGTCTCCTCTTTGACACTGCTTTGCTTCCCTTTGTTAGGGGGAAGGGATCTTTTGAAAGATAGCCCCCATATGACT
>53209 NS=100 contig=overlapped:28
AGGTGGAAAGGCTTTACTCGACTTGCAATTGTAGGTTGCAGATGATCATTTTGGGGATGTGAGGGCAGATGCACTTCATACACCGTACCACGCGAATCGTAATGAGAATAATTGACTGGCTCTTTGCTGGCTTGCTACTCAGCTAGCTTCCTCTATTCTTCGGCAGTTCACGGCCCGGCCCATCCAGTGGTGCTAAGCACAGTGTCGGCTGTTTGCTCCTCAATCAGTTAACAGTCAAAAGAACCCCCACAAGACT
>53210 NS=124 contig=overlapped:34
GTGTGTATATATGTTTACCCCCATGCATGCATGCAAGGAGGCCAGAGGAGGAAGACTTCATGATGCTGCAACACTCGCTGTCTCGTTTCCTTGAGACAGAGTCTCTTATTGCACACGGATCTTCCTGGCCAACAAGACCCAACTATGTATTCTTCTGTCTCGCCCCAACACTCAGTTCTATGGTTCAAGCACCCTTTGTTGCTTTAGCTGACTCTACATGAGTGCTAGACATCTGAACAAACATATGACT
>53211 NS=114 contig=overlapped:18
TCATGTAGCTCGCTCCCTGACGGAAATCCTGGACTTCCGTGCTGTGGCTCCCATGGGTGCCATGAAACCTGAGCTGTGGCCTGGGGGACGGGAGCTGTGTCAAAATGGGAGTGTGCTGTCTACCTCAGTCTTATCCAAGCGCAGTACTGGGGTTAAGGGCATGGGGCCAAGAGAACAGCTTACCTGGGACCAGGACCCAGCCCGCCACCGCCCAGGGCAGAGCTCACGGTTGCAGGCCCTGCGGCTCTCGGGCCGGTGGTCATTGGACT
>53212 NS=108 contig=overlapped:11
TCATGGGATTAGGACAGTGTCTCTATATGAAGTCTGGCCAGAGAGGATGAACTCACTGAATGGCTGCTGCAACCACAGGGCCTTACTTCTGGTCCCCTGTTGTCTCACCTAGACACGGGACAGGATAGGAGAGCGTGCTTGTGAAATGGTCATGCTGTGTTGACCTGTAGCTTCAGGAGGAGTCATGTGAGATGCCCAGCTCAGAGCTCAACAGGCATGAGCGCATGTATCTACAAGCCATTTTAAACTGTCAGTGATTGTGCTCATTGGACT
>53213 NS=50 contig=separate
TCATGAGTTCAGTATTCTGAGGTAATTTTTAAGAGTAGATTTAGAATCCATTAGGGAATAGAAGGGACCACCAGACATTAGATTGTGTTCTTCAAAATATAAACATTGGAAGTAGTGAGCACAGGCCAGATTCTTTCCCANNNNNNNNNNTTGTAAAAAGAAGCACATCTCACCACATTCAAATTGTACTGCACAGTATAAAACAAGAAATTCCTATTTAAAATTTTTAAAAGACCCAAATATGTTTGTAAGTATCAGCAAAGCTGTGAAAAAAAAGGATGATATCATTAGACT
>53214 NS=129 contig=separate
TTATGGTGTTATGAGTTCGCTTAAACTTTGCGTCCGTGTATCAGTGTTTGACCTCAGTGGAGCTGAATGCAGCACACACAGTAGGCACATCTGGTAGTGATGGATGGACTTTACATCCAGAACAACCTCTTCGCTGCCATCCACTGGGCACAATGCCACGCTTTACTTCTAAGATAGAGAGTATCTGTACAGAAATGTTCCTTTGCACCAGAGAGGTTACCAGAAGTATTTACCTATCCCTGGGATGCTGTCTGGAAGGTATGCTTCCTTGGGGAAGCATGTGTGCATCTGACT
>53215 NS=90 contig=separate
GAATGTATGTGTGTGAACATGGGTGCACCATGGCCCATGTGAGGGCAGTCAGAGGATAACTTGTGAGAGCTGATTTTCTCCTTTCACTGCCTAGGACAGGGAGATATAACTGGGCTTTTCAGACTTTTCTAACTAACCATNNNNNNNNNNCGTTTCACAGGCCTGGAGCTCAGTGCGTATGCTAGGCTGACTAGCTGTGAGTCCCTGTGAGCTCTGCCTACGCTAGCACTGAAAGTACACACCCAGGTTTCTAGGGAACCCAGGTCTGCCTGCTTCTGCACCAACCATGTGACT
>53216 NS=109 contig=separate
ACGTGAGAAGCCAGTGTGATGGTTACGCTTGTGATGCCAACAACAGGAGGATTGTTGGGGCTGCTGGCCCCACCACGTGACACGTAAGCACCAGGTCCCAGTAGGAGGCCCTGCCTTGAAAAGGAAGTGGAGGCTCCCAGNNNNNNNNNAAGAAGAGGAATGGTATTCAACCTTACCCTATGGTCTCCAAGTGCATCCCTCCTCCCACACGTAACACAAAGACACTTCCACTAGCATCGGATGCAGATTTAAGCGACGAGTGTAAGATAGGATTGTAAATTCAGCCACGCGACT
>53217 NS=50 contig=overlapped:8
TTGTGAGCAGGAGAATCAATGATGACTAGATGGACGGATGAAGGGATGAATGTACCGGTGGATGGTTGGATGGAGGAGTGGCTGGATGGGTAGGAAGGTGGATGGATGAGAAGATAGACTGATGGCTAACTGGATGGAAAGAGGAGTATATGAGAGATTCAGATGCACTGATAGGTGGGTGAATATAGTTTAGTTGGCTTAGCATACAAAGTACTGGACAAGGAAAGCTGAAACCTGGTTTCCCAGAACTGGGTGAGCCCCCAACTTCACAGGACT
>53218 NS=47 contig=overlapped:78
GCATGATGAATCTCTCACTCATAAAGATAATTGAGAATGAAGATTGCCTGAAATAGCAGAGAATCTTCCCATCTTTTCATGAGGGGAGTCTAGCTTCCATCCAGGAATAGAACCATTATTCCAACCATGAGTGATGTTTAGATTTATCAACCTGTATGACATAGGTTCTGAGCAATCCAAACCCAAGCACATGTGGCCACAGGACT
>53219 NS=63 contig=separate
CTGTGAAGAAATAGCATGACTAAGGCAATTCTTATAAGAGAAAGGATTTAAATGGAAGCTTTTTTACAGTTTCAGAATTTTTGTCCCTTATCATCATTGGTAGGTAGAATGGCAGCATGCATGGAGGAGCTGGAACAGGANNNNNNNNNNTAGGAGCAGAGAGAGAGTGCACTCTAGTCTGGTATGGGCTTTTGAAACCTCAGATAACACCCCTAGTGACACAGTTTCTCCAACAAGGCCATGCCTCCTAATCTGTCTCAGTAGCACTCTTCCCAGAGGACTAAGCATTCGACT
>53220 NS=64 contig=overlapped:97
GAATGCCTTCCAAAGACCCAGAAATATGGAGCCAAGTAACCAGAGCCTAGGCCTACCAAAACTGTGAGCTTGGGTAAGTCTTTTCTCCATTACACTTAGGCATTTTGTCATGATGTGATAACAGCTAACTGATGTACCAGGTTAGCCCAGAGATCAACAGGATCACTAATTATCCAAGCACCTGACT
>53221 NS=53 contig=overlapped:4
AAGTGTGTGTTCTTCATACCTTTGCTATTCTTTTTAAATAAAATGTACATTTATGCTTAAAATCCTAGTTTGCAAATTTTCTGCTGTATGCTATTGATAGCATTTAATACCACGGTACATGAGCGCTCCGACTTTAAATATTGCCTTTGTTAGGTTACAGAGATGCTCAGGTACTCCTTTTATTATGTTATTTTCATACATTGTTCTCCCGAGATAGTTTTCATCTCATTTTGATTGACTTCCCAGGAAAATAAGCAAAGCCTACATGCAGCACAGGACT
>53222 NS=111 contig=separate
AAGTGCCTCCCCATACCAGGGAGCCCACAGTTCTCAGTACCTCTCGAAGACAGCAAACACCAAGGAGAACCTAGAGAGAACATTAGCTGGTAAACACTGGCTGGGATTAGCTTTGATAGTGTATGGAAGATCCTGAATGCTNNNNNNNNNAAAATCCTACACTTGATTGAGAGAGTGGATAACAGAGTCATGATTAGGGGGCAGAACTTAAGAATTGGAGAAGAGAGAGTGAGAAAAAAAAAGAGAAAGAAGAAGAATGTGAATGTATTGTGTATGAGGAGTAGTCATTTGACT
>53223 NS=130 contig=overlapped:5
GGATGAGGTCCTGCAGACAGAGTAGGAAAGGAAAACCTTACATCAGAGTTGGGGTACACATCAGACTTGGGTTACATAAACCTGTTTTCTCTCAACCTCTCTCTCTATTAGTGACATAAGTTGGAAACCTAGAATGTCACAGCATTACTTTATAACAGCTTACTGCTGCATTTACAGCCTCCAACAGGAGGGAAAAAAACATGCAAAAGTATGAGCATGTGCAGGCATTTTGTGATCTCAAGTCATTTGGATCAGTTAGAGTATAATTTCCCACAGGACT
>53224 NS=85 contig=separate
TTGTGAAATTTGATTTTAACAGCCGGTGGTTCCTGTTTTTATCTACATGGTAGTCCCAGTTGAAGATGAGTTAGTCCCTGCTGGTACCTCCTCACTCAGACAGTACTTCAGAGTTTCAAAACAGAATACTGTCGCTTTCCTTNNNNNNNNAGTAACATTGCATCTATCCATTTACTTTTTACATGTGTGGACATAGCATGTGTATATCCTATTTTTTCCTTCTGAAAGTACTAGGCCTCAGTGGTTACCTTTTGCTCTTCCAGAAGACCTGGGCTTAGTTCCCAACACTTGACT
>53225 NS=51 contig=overlapped:91
CAATGAACACTTGTAGTCCCGGTGGCAGAAAAATGGTGATGTAAAGATCCTTCAGACCCCCTGACCAGTCAGCATACCCTAATTAGAAAGCCCCAAATCCCTGACGGAGACCCTGCCTCAAAACACAATGCTCAGTTCCTCGAGGATGATAGTCAAGGTTGACTCTGCCCTCTACATATTTGCACACATGACT
>53226 NS=4 contig=separate
GTGTGTGGGTTTATTTCTGGGTCTTCTGTTCTATTCCATTGATCAACCATTCTGTTCCTATGCAAGTACCATGCAGTTTTTATAACTGTTGCTCTATAGTACAGCTTAAGATCAGAGATGGAGATACCTTGAGAAGATCTNNNNNNNNNNTATTCCATATGAGGTTAAGAATTTTTCTTTCCAGGTCTGTAAAGAATTGTGCTGGTAATTTCATGGGAATTGCATTGAATCTGTAGACTGCTTTTGGTAAGATGGCCATTTTTACTATGTTAATCCTGCCAAGCCATGAGAC
>53227 NS=58 contig=overlapped:101
TAGTGTTGAGTTCTGAAGGGACTCAGTAACAGGAAAGTCACCTTTGCTATTTATGTTTCTCTGATGACTCCTTGAACACTGCTGATGCCTTAAAATTACACAAACTTGCATTCTGTAAATACAGTGTAGTAATAATTCTTAGCTGAGTGTCTAGACTCAAGGGTGAAATTGGAGCACCCGACT
>53228 NS=119 contig=separate
CTGTGAGTACGGGGAAATGTTTCTGTTAGCCAGCCTTGATTTGGAGGAAAAATTAGCAAAATTTGGTGAAAGATCTTACAAATGACTGGAAGAGTGGTAAATAATTGAAAGTGGAAGAGAGCAGACGTTAGGGATGGCAGNNNNNNNNNNGAGATGCAGCAACCATTCTCGGGACAAGACTACCGAATTGTCATTTGGAACGCAGAGACCTGAAGAGTCTGCCGAGTTCAAGTACTACAATTCAAGCGGCCCCGATGGAGGGCTGGGCCTGCACTAACAAGTCTCCACACGACT
>53229 NS=111 contig=separate
GCATGTGAAGGCCCTTAGTCATTCCAATCACCACAGAGATTAATTGTATTTAGTCAGGCTTATCCTAGGAACTGGTAATAAAAAGTCACTCAGAGAGATTTAGACAACTGGAGTTTGGTACGTAGATGTGTGCATGTAAANNNNNNNNNNAAAAAGTGGATGTCTTGAAGAACATTGAATTAGGCACTTTTCTATTGCTGTGAGAAAACATCATAACCAAGGCAATTTAGAGAAGGATGGATTTGTGTGAACCTTATGCTTTCAAAGAGATTAGGAGTTCATCATCATTTGACT
>53230 NS=110 contig=separate
TGATGACTGTCATATAAGATCTGCTTGCTTTTCAGTCATTTTGCTCCACCTCACTCCCAGGAGATTGCCTCCACAGTTTGATCCTCAATAAATCTTTCTTTCTACCCAGGGAGTGGTATAGCTAGGTAGTTTCTCTGCAGCATCACNNNNTTATGGTGATGGGGTTCATAAGAGGAACAAAAGCATGAAGAGTTTAAAATGACATTTAGGTTATTTTTCTCAGCCTGCATGGTAGATTAGGGTGCCATTAAGTACACTTAGAAATCAGTACAGTTAAATATCTTACATAAGACT
>53231 NS=109 contig=overlapped:2
AGGTGTGCAGGAAGACATGGTGCTGGAGAGAGAGCTGAGAGTGCTACATCTGGATCCCAGGCAACATGCAGAGAGACTGGGCTTGGCTGGAACCCTCCCACCTCCCCTTCAGTAAGGCCTCCTAATCTCTGTCAAGTAGCCTATGGGGATCATTTTTTTTTTTTTTTATGGGGATCATTTTTAATCAGACCATTTCTACTCAAGCCACCACATCTACTCTCTTACTAATTTCCTTCACATGGGACT
>53232 NS=122 contig=overlapped:10
AAATGAGAGACTGCAAATAGATGACATTTTCCCAAGTTTACAGGCGCTGTGTCTTAGCCAGGTCAGCATCCGTGCTGTTTGTAACACTGCATTCTGACTAGGTATCGCCTGTTCTTCAGGAACTGAATAGGTGCTTGCCCTGATCCTTGTAGATCAGGTCACATATCTCCTACCTTGAACTCTTAAAATACTTCATTGTACAATCTCTAGCATGTTCTGTGTAGTATGTCTGTGTATTTTTTATTTATGTATTTTCATGTGTGCACATGAGACT
>53233 NS=107 contig=separate
TAATGGTTTCACTCACCTCTGAACTTCTGAACTGCATGGTTGGACAGCTTTGTAAAAAGCCGTTTGTTTAAGTGCTGTCTTGTGACATCAGCAAATGGCTCATATGAGCATTAGATGCCCTCATTTCTGTATTTCCTGTGATNNNNNNNNNGGTCAGTTTCCTATCACTGTAAACAGATTCCTCAAAAGTCACCTTAAAGATGTATATTTGAATCACAATTCCAGAGGCTTTAGCTTCTAACCACTTGACTCGGTATTTCTCAGAACACCTCAGAAGGTTGCATATCACGGGACT
>53234 NS=128 contig=separate
AAATGTAAGAAACATCCCCAGTGTAGATGAGTCGGAATAATTCACTTTTTCTACTCTCCACTTCAGGTAGCACCTGAAGATGACCGGATCCCCTTTTGCTTTGGCTATTAGGAAGCTCAGGGATAAAGCTGATTAAATGCNNNNNNNNNNTGCCTTCAAGAACTTATACTGGGATGCAGTCTATAAACATAGGTTAAGCAGGAACAAGGCCCTAGGTAAAAATAAAAATGGAAATAAATACAAAGGAAGAACTACAATAGATCTCACAACAGTCACATTTCATACCATCTGACT
>53235 NS=128 contig=overlapped:15
CCATGTCTCCAGCTAGAATGCCACCAGCTGACCACAAAGCCATGGTTGTCCCATGGCCCGTGTATGCTGTTGCTCTCAGGCACCTGGCTGAACACACATTGCACATGGAATGGCTTGGTAACCTCGAACTCTTAGGACTGTTTTCAGAAAAAGTGAAAATTGATGGGTTGGTACCATTCCATGCCCAGTGTGACCCTGTATGGGAGTGTACACACCCCTGCTTCTGCTTGTGGGTAGAATACAGTCAGAAGGCTACCTGTCACACGACT
>53236 NS=122 contig=overlapped:29
GCATGCACGCACGCACCCTGCTGTCCTACCTCACTGTAAGACCACTGCATGCATGGGATTATATTCCTGGCTGGCTCCTTCCTACCTCTGTGACTTCAGCTGAGACACCAGGTTATAGCAAGAAAACTCACACAGCTACCCGACCCTCAGAATGAGGCTCTGAAACTACGGACCAACACACGCTGAGATCAGTTGACACGCTTGCCCCTCTCAGCTCAGGGGCCTCCACCCACATCCATCCAGGAACACGGGACT
>53237 NS=120 contig=overlapped:10
CAATGACTCCAACAATCTGGCAACTATCCTGTAGGGATCCATGAGGAACACTTAGGCTGAGGTTGTGTTGAACAGCTTCCTACTTTCCAAAGTGCCTGTGAGTTTCCCGTTACTTCACAGGCTGTCTGGAAGCTCTTCAAAGGTTTCTTTGTCTTTCATGTTCTTTTCTTTTCTCAAAACAGGGTTTTGCTGTAGCTGACCTGGGCTTGCTACATAAATCAGACTGCCTCAAACTTGGGACAGTCCTTCTGGGATTACAGGCAGGCACCAGACT
>53238 NS=88 contig=overlapped:36
GGGTGCTGGGACCTGAACCAGAGTCCTCTGGGAGAGCGGCCTGCTCTTACGCCCTCAGCCTCCTCTCCTGCCCCAGGGTCACCATTTTGACCTTGGTGGTCCGGTCTCCGGGAGGGCAGAGCTGTTCATGGCGAAATGACAGCCCCCTGTACGCCTGTGCCGCGCCTTCCGCTCCTGCCCATCCGCACACAGACTTGGGGCTGTTTCTCTCTATTGAGAACAGCGTTTACGTGACCCGCCATGCGACT
>53239 NS=91 contig=separate
CAATGGTGACACTAAACTGTAATGATGATAAGAAGGAAGAGTATGACAGCTGCTTTGCCCACACAAACAGTAGGCTATTTTAACAGGACTGAAGCTGCGAAGCTCACTAAAGAATGATCTTGCAACAAGAGCAGAGGAACNNNNNNNNNNACAAGCCTTTTGCTTTTCTAGGATGTGCTGACAAAACTGAGTCACAGCCAATTTATTATATTGGGTCCAAGCACCCAGTAGGCAGGTCCTAAGGAATTCTGAATTACATTTGCTCTTATTTCAGGAGTTGCTGTCACACACGTGACT
>53240 NS=72 contig=separate
CCGTGCCTGGCTTTTCCGTGAGTGTGGGGGATCTGAGCTTGGGTCTTCATACGTCCGAGACAGACCCTTTTACCCACTGAGCCACCCTCATAACGGATCCGTTTAAGTCCCCGAGAAGAAAGTTAAAATAGTGTTCAATGNNNNNNNNNNAATGGACCATGTTAGACTTCGTTCATGGGAGGGAGGTTTAAAGCCAGATAGAGTTTAGATACGTGTATGTTATTTGTTCATGTTTATTTTTGGGGTGCCAGGGGTTTGACCCGGACCTTCCCCATGGCAGGGATACACTTGACT
>53241 NS=76 contig=separate
CAATGAGATATCAAAACTCTGGAAGGAAGGAAGTGAGGCAAACATGTTAGCCATCATCAATCACATACAAGTTGTCATGATATTTAGATCTGAGATTCCTTTCTGCCTAGATAATCTGAGAATTGGGCTATATTACAGAGNNNNNNNNNNGAGTGTTTTCTTTAGATTTATTTCTTAACAAAAATGTAGCCATCAAATGACCAATATTTAATGTCTTGCACAAGAAGTTTTTTAGATTAATTTTTCTGTTATTATTCAAAGTAGTGGGTTCCATAATGACATTTTCATTCGACT
>53242 NS=72 contig=overlapped:125
ATGTGCACAAACAGGACTTAAGCAAGGGGATTACTTCCAAGTATTTGGGTATCCTTGTTGCCTGCGCTAAAGGCAAGGGGTGAGATGCTCACCTGTGTTAGACTCGTAGCGGCGTTGAAAACATTCTAGAACAGGCGGAGAACACAGGCTCATCGGACT
>53243 NS=131 contig=separate
CAATGTATTCACCATACACCAAACACATGTGCTCAACTATGTTCATAGCAGCATTTTTTCATAATAGCCAGGAGTTGGAAACAACCTAGACGTTCCCCAACCGAAGAATGGATGCAGACATTATAGTACACCTACACAATGNNNNNNNNNNGGAATACTACTCAGCAATTAAAAACAATGGAATTGTGAAGTTTGCAGTCAAATGGATGGAACTAGAAAAGATCATCCTCAGTGAAGTAACTGTTGGTATAATCTTCTTTTGGAGTGTATACAATTTACCCTCGTTCATTCGACT
>53244 NS=44 contig=separate
TCATGGTTTGGTAGAATTAACAAAGTAAAAATGTCCATCTTACCAAAAGTAATCTACAGATTCAGTCCAATCCCCATAAAAATTGCAACACAATTCTTTATAGATTTTAAAAGGACAATTCTAAGCTTCATATGGTAAAANNNNNNNNNNAAGAACTGCTAAAGATCTCAGCATCGCTGATTTCAAGTTGTTCTACAGAGCTATAGCAATGAAACCTCACGGTATTGGCATATAAACAAACATGTTGCTCAATGGAACTGAATCAAAGACCAAAATATAAATCCACACACGACT
>53245 NS=27 contig=separate
GCATGCATCATTATATCCAGAAGTAATTTATTTAATTTCCACAATGATCTTATTGGCAGAGTATTGCCAACTTCCCTTTATACAAGAAACAACCAAAGCCTAGAGAAATCCATAGACTTGTTTGACCATACATCTCTTCTNNNNNNNNNNTCTGTAACAGTCACAGGATATGTTTCTCAGAGGAAGCACTACCATCCGTGCTATGCCTGCCTGTTTAACATACTGCTTTGACATATTCTTGATATTTTTAGTACCAGTGTCTAAAAATATATAGATTGCAGGTAACATCAGACT
>53246 NS=113 contig=separate
TTATGGCACCCAGGACCACCTGCCCAGGGATTTACCCACCAACAATGGGCTGGGCTATCCCACATCAATTACTTAGCAAATTCACCACCAGTTTATGAATTAGAAATTTCTGGTTTCTATGGGAACTCTGTTGTGTCATGNNNNNNNNNNGAAAGTTTGTTTGTTTGTTTGTTTTGGTTCCAAGCATGGAGTGTGGAAATGTTTTATCCCCTGTAAAAATATGCATGATATTTGTCAGCTGGAAACTACCTTGTATGAAGGATGTGGTGTTTGCTAGCTGGAAAACATCCGACT
>53247 NS=75 contig=overlapped:6
ATGTGCAAAGATGTCAGCAAGCAAGCAGCTGTTTGTGTTTGGACTTCCCACGTGTCTTTTATACTACAAAGGCGAACTTGATATAAGCTTTTAAGAATCTAGAATCCTGATTTCCTAGGAATCCTCTGGCATTTGACTGAGAAAATGAAATTTGCATTTCAGTCTGAGTCATACCAAAGTTATGACCGCATGGAATCTATTTGTAAATCCCCTTCCCCAGTCAAAAGCCATAAGCCTGTACTGCACGTCAGATCTATAAGAGTTAAATACATAAGACT
>53248 NS=80 contig=separate
GTGTGTTAGAAACCCAAACTTCTGTCTTCATGCTTGCACAACAGACCATTTGCCAACGAGGGTATCTTCCAAGCCCTAATTATCTTATCATGTCCTCCCTTTAGTTTAGACTGAGCCACTGAATCACCCTTATCTGCATANNNNNNNNNNACTGCCCATATACCGTTCATGTGAGCTATGGTGAAAAGTATACCATTTCTCAAGAACTGCCAAGTTCTTCCTAAATATTCTTTCTGAGTCTGGTCCCTCCTTGTGCAGAGTATGCTTTGTGAAAACATCAACAAACACCAGACT
>53249 NS=94 contig=separate
TGGTGACCTGCTATCCTTATCTGCCAAAATCCCATTGAGTATAACTCATGGTTGCTGTAATTCTGGATACCCCTGAGCCCTCTGGAGAGATGCTGAGAGTGGAGCTGGAGTCTGCTGAAGAGTACCCGGCACTGTACGGGNNNNNNNNNNGGAAAGCGCTGGCATGTCAGACATGGTTGATTTTCAGTCCCATCAGGAGTCCCGGATCCAGGAAAGCTTCCCCCCAGGAAGAGAGTCTAGAAACAGAGATGTGAATGTTTGGGCTGTTCCCCTAATTTGGGCAGCCATACGACT
>53250 NS=116 contig=overlapped:16
ACATGTATATACACATACCGTCACATAGGAACATGAACACATGAGCACATATGCATACAAGTAGAGGCACAAATAGGAACAATAAGGATCTCACTTAGTAATAGTAATAAAGCAGAGGCCAATGAAGTCACCTCAGTTGCCTTGCTAGGAGCTAGCTGAGTTAATGAGCTTCTTCTATAGGGGGCCTTATCCCAGGGCCCATGCTTTCAAGCAGTTGTGTCCATCATGTCCATCTCACTGAGTGAGAAGAAAAAAAAATCATTTGACT
>53251 NS=129 contig=overlapped:18
CAGTGGTGATGGTGAACAGCACTGTGAGACCCTGACTACTTGGTATACTGTACCGTACTATACTTTGTGATTCGGCTCCGAGCCATGCTAGGAGAGGCAGATCCAACTGTCTGGCTAAAGTGATGGTCAGAGGAACTCCTCATGTGGCCAATAGTGGCTGTCCCTCCCATGCTGCTCATGCCCCCGCCTCCACTAAAGCTGCTCAGGCCGGTGCCGCTACCACCCACTCCGGTTCCACTCAGAGCCTCACCGCCAGCACCCATGGGACT
>53252 NS=121 contig=overlapped:20
TTATGCTCAGGGTAGGCACCTGCTGTGGCCTGCTGGTTGGCAGTATATACATGCTAGAGGACATGGTGACTAGATGACTTTTCTGCTTTGGAATGCCAATTTCAATAGTCTCCAAAAATTCTAGAAGTGCTGGCATTTCCTCAGAATGGGTGTGTGTGTGTGTGTGTATCTGTGTGAAGATGGTTGACATTGTGGCTCCTTTGGTCTGATGGCGATACACAGGTACCAGCAAATCAGTGCAGGCTTCACTGGATTCATGTGACT
>53253 NS=96 contig=separate
GGGTGGTCTACCTACTCAGGGCTCAGATGAGGGTGAAGCAGGCTCCGCTGTGGAGCCCTGGTCCCTAATATGACAATGTAGCTGAAGCAGACCTTGAACTCACAGCAAGCCTCCTGTCTTAGCCTCCCTGGTGCTAGAAGNNNNNNNNNNACAGGCATGAGCCGCCATACTTGGTTTAGAGTAAGACTTGTTTATCCTGATGAATTACAATTTCCTTACTCATAGACGGACACCTATCTGGTCTGCTAATCCCTTCTCTTCCATGACTACTATGAAAATCAAAGTCATTTGACT
>53254 NS=122 contig=overlapped:10
AGGTGTGCCATAATAACTGAATTACTCTTCCCCAATTTACACTAGGAAACAAGTCAGTCTCAGCCTCCGGCCAATCTTGCTCAATGGTTTTGTCATCTAAAGACAGAGTCCTTTGTGGCACCAGAGGAGGAGGGCACAGGGTGAAGGGATAAATCACACCCAGTCACCAGACTGAGGACTTGACTAGATCTTGAGAATCTGGAAAAGAGGCCGTCACCCGGTCAGATGAGATGTTACATCAGGCATTTAGTTTAAAAATCAACTGCACATGACT
>53255 NS=61 contig=overlapped:67
TCATGAGATCCCACGTCACACAATCTGAGCATGATTCACTGTGCTATCACAGGTCCAAGTAGTAGGGCTGAGAACACAGAGAAGAATTACTGAAACCAAAATATGTGAAGCTTAGATTTCTTCATAACAACAGAAAGCTGTGTTAGAGAATATTTGCTTTTAGGCACAAATGGCCACTACATATTGAAACAACATGGGATATTTTTAACATAGGACT
>53256 NS=116 contig=overlapped:8
GTATGTGGAGGTCAGAGGTTGACAGCAGGTATCTCTCTCCATTGCTCTCCCCCGTATTTATTGAGGCAGGGTCTATTGAGGAACCTGTAACTCTCGATTTTTGCCTAGTCCAGCTAACTGGCTTGTTCTGGGGTCCCTGTCCTCATTTCCCACGTGATGAGGTGGGCTGATATGCTGAAGATCGGAGTTCCCATCTCCTTGCATCGCAAGAGTCCTGTACTACCCACTGAGCTTCTTCTTCGGCTGCTCAAGTTATTCCGGTTCCTTCACACCAGACT
>53257 NS=125 contig=overlapped:21
AGATGGGACAAGCTCAGAGAGATGTAAAGAATCTACCAAAGGATTTGAAACGTCTAAGCCTCATATGCTGGAAGAAGGCACCCAGGAAGGAAACCTTGCTTAGAAAAAAACCCACAAAGCCAAGCGAATCAGCTTGAGGGTCTAAACTCTCCTATAAAATTCTGAGAGACCGCCTAAGGTCTCATTAATTCTACACTCATACCGTGAGTCTCCCATCTTCAGTGTTGCTCCTGGGGACCACACCGTCACTCCAACATCTGACT
>53258 NS=119 contig=separate
GTGTGCAGTACGATTAGATGCTCTACAGCCAGGGATGGGAGAGTCAGCTGAGCCAGGCAGGGAGCATGACAGGAGAGCTGACGCTGTGCTGGCATCCCTGCCTCTAAGATTAAAGAAGCTATCAGGTTTCACGTTGGTACNNNNNNNNNNGCAAGATTGCCTGGTGTCTAGCACATGCTAGGCTGTGGCACTGTCAAGCTATTGGTGAAGCTCTGGTACCCACCCTGGCAACTGCGTCCTGCACCTCATTGTCTGTGTAGGTGAGCTGACTTGGACACTGCCTTTCATTGGACT
>53259 NS=138 contig=separate
AAATGTGTTTCCGTTTACCGTGGAAGGAAAAGTAAAGCAATGAAGTGTCCTTTGTACTGGGGGTGTAAAGCTAAGGTTTCTTTAGTCATTCAGCCCCTCAGTTATCCATTCACTATTTCATTCATCCTGTTTTTGTTTTTTTNNNNNNNNNNTTTTTTTTTTTTTTTTTCTCCTACTTTGGATGCTATGTGTGGTATTTGATGGATGTTACAAGGATGAACAGAAGAGTACCAGTCCTCACCTAACTTTGCAGTATGTGGTTACATGGTATCGTGTGCTTAGGGGGCATTAGACT
>53260 NS=114 contig=overlapped:7
TCATGATGTCTCTTCCCAGCAACAGAACGCTAAATGGGACAGATGTTAGCCTGAGCTTGAGGAATTCCGATGTTTGTACTGTCATCAGCTCTTCGCACGCAGAACGCATGACTTACTTCTCAGACACCGGGAAAGGCAGTAACCAGCAGCAAGTTAGGCCTCCGCGCCGGGTGATGGGTGCGGGTGTATTCAGTCTTTCTGCGGCTTTCTAAGAGAAGCCTGGTTCATCTCTTTAGTGCTCAGCACCCGCTGATTAAAGCGCCTGTGCCACAGGACT
>53261 NS=131 contig=separate
GGATGGGGCAGGGTCGGTGGCTGTTGCTAACTGCAGCATGTACCTGCCCTGCGGATGGATCCATACGAAAGGTGTCGCTCTAAGAAGAAACTGAATTTCAGTATTTTAGAAAATTGACTGCAATCCTTTCTCAAAACAGTNNNNNNNNNCACAAGGGAACGGTAGAGACTAAAATGGTAGACATGGACTCCAAGGCATCCATCAAAGACTTGCCTGAGTGAGATGACGGATGTTTCTGCAAAGAACAGTAGCAAACATTGCCAGCTTCCATCAATGGGCAGTTGTCATACGACT
>53262 NS=120 contig=separate
TTGTGATAACATTCAGAAGCTTCATGTCATGCATAGCCAAAGTTCCTAGAACATTACAATCAGTGAAAATTGAGGTCCCTTACTTTGAGTTTATACTTAATAATAAAAAGTTTTGGTGTCTCGTTTCTTCCTATCATCTGNNNNNNNNNNCTTCTACTAGCTGAAACTGAAATCATTGCTTTGGCTATATATCCTTGTAATACTTTTGTCTTGGAAAATTTAGACTCAAACTGTGGATTTTCAACTTGCCTCTCTTTGGATTCCAAATTATTTCATGTAAATTTCCATACGACT
>53263 NS=119 contig=separate
TGGTGAGGTACCCAGACAGCTCACTTTCAGGGATGAGAGACAAGGCTGATGGTAGGAGGAACTCTGCCTCATGGTAGCCAGGGAGTCAAGAGAAGGAAGAGTGGGTACCAAGCCCAATGTCGTTTTTAAAGATACCCTAGNNNNNNNNNNTACCCTAGCCACAGTCTCCTAGCCTCCTCCCACAAGGCCACGCCTCCTAAAGCTGTCACTGTCTCCCAGAAGCACTATAGGATGGGGGCCAAACCTTCAGCACATGGACTTTTAGGGGTCATTCAGAGTCCAAACCATATGACT
>53264 NS=111 contig=separate
TCATGAAGGTCTGCAGAAAGCACCGGGCTCTATGAAAGAGGACTCAGACACACACTCCTTGCACAGTTGTTCACAAACTCCCAGGACACAGGAGACATGGTCTTTTTCACCTAGTATGCAAGACATGTGTCACGCAAGTCNNNNNNNNNNGCAAAAACAAAACTCCACCAGGCATCTTTAGGTAGAAGACCTCCATTCCCTGCAAAAATGGATGCTTGGGAGCTTAAAGAACACCTGCTTGTTCTTCTCTCCATTAACACCCATTTCGCTCTGTTGTTGAAAACCCATTTGACT
>53265 NS=100 contig=separate
CAGTGGACTGATGTGAGGATTAATTGGTCATTTTACACAAAGTGATTATCAGAATACCTGACACACCTCTCTCAGATATTAACTACTCTTATTATCACATCTGGTGTTAAGTATAGCCAAGTGAATTGACTGTAACTTACNNNNNNNNNNTTACAAGAGAGTGTGTTCAAATGGTCAAAGGCTTAGGACATTCAGACATAACAAAGCCACGTTGTCATCTAAACTCACCCCTCCCTGATGAATATTCAAACTCTGCTCTTCTGACATAAGCCTGGAAAATCAATGCACAAGACT
>53266 NS=44 contig=overlapped:20
TAGTGACCAAATTCTCACGGGGAAATCATCAAAGACCTATTAAAGCTGTGTTTCCAGAGATTTTCGTTCTTGTTATAACCCGACACAAACGATTTTGTGCTCAGTCACTGTGGGATTACAGAGGAGGAAGCTATGCAGCGGAAAGGTCAGGTGCACACCTGGGAGGGGAGCATCGTGACAGAATATTCCATAGGCTACTCTTCAGGTCCTGAAGCATGAGAGAAAATGAGGTACGCAGTGAACTCAGATCTTGGCCACGAGACT
>53267 NS=114 contig=separate
AAATGTGAGTGACCTGAGAAGTTGCTAGAACTGATTCAGTCTTCTTAGTTTACTGGATAATTTTATGAGAGGCTCTAAAATGTTTTCAGTTTCTAGGTCTGTGAAATGGGAAAGAAATTCCCTAGAATAGTTTAAAATGTNNNNNNNNNNGCCAGATAAGACATTTTGTTTGCTGCTATAGTTTTATGATTTTGTGATTTTTATGATTTTATATCACCTTTTTGAAGGAGGTGATTAGCTTTGCATAATCCAGATGTTCACAATTCCTGAGAGCAACAGGCTGAACATATGACT
>53268 NS=119 contig=separate
AAGTGTCTGCTGAGTGTTTTAATAGAAATCCTTCTGTTAGTTTCATCTAGAAAATCAGTAGCTGCCCAAAATGAACAGGGCATCCTTGAGGCTACTCCAACGAACCACACTCCTAAACTATGCTTGCTTTAAGCCCTCGTNNNNNNNNNNCTCGTCCATTCTGCGAAGCACAGGAGGGAGCACCTAAGACCAGGTTTTGGAAAAAGGCAGACATGGGTAAGATCGGTCACTGAAACATGTTGGCAGTGTGGCATGAGGCAGTTCTCATGACACCTCTCATCTTTCCATCTGACT
>53269 NS=121 contig=separate
TGGTGGAATGTGTTTCCTGAAGCTCAGATCACATGTCTGTAAACAGAGAAACTTCTTCCCCTACCACTTGAGACCAAAGGCCTGGCTGCTTCTCTTTATTCTCAAGATCCAGTACCCAGGCAGGGGACCACCAAGGCAGGNNNNNNNNNNAGTTAAGGGGAGGACCGTGCCACGCTTAGGTGCCCTGCCCACACAGACCTGCTGTTCACAACCACCATCTATTCTCAGGTTCACCAGGGGCACACCTTTCTCCTGCACCACACGGCCTCGCCGGTCTTAAGGAAACACGTGACT
>53270 NS=67 contig=separate
ACATGCTTCAAAACCATTCAAAACAAAACAAAACTTGCATTAGTCTTTGGATTACAGAGGCTGCCTGTCAAATAGCTCTACTGCTGAGCTCTACAGCTCCGTTAGCTTTCCATATGTACAACTTGGTACATCAGAGCCGCNNNNNNNNNNTCTCCAAGTCCTCGTGTAGGGTGGCTTTGGACTCAATCAGATAAAGCCTGGTAGAAGGGTAGACCAACTCCCACAAGTTGTTCTGTCTTCTACTCGTGTGTGCATGTATGCACATGTATACACAGTTCACAAAAACACACGACT
>53271 NS=90 contig=separate
TTGTGAAGCTAAAGTGGAGAGATTTAGATGAATTGCATTGTAGAGAAATTTTAATCCAGCAACATGGCTGCTCTGGTGAGGGATCACATCTAAAGGTTTGTGTGATACAGATGGAATACAGATACGTCCTTTAGTACTCANNNNNNNNNNTCTGTTTGTTTGTTTTTTGAGATGAAGTCTGTCTGTGTAACAGTCCTGGATGTCCTGGAACTTACTATGTAGACCAGACTGGCCTTGAATTCAAAGGAAATCTCAAAACAGCCTAGCATATTCTGTCCTGTGGTTCACTCGACT
>53272 NS=33 contig=separate
AGGTGACTCTTTTAGTCTTTGTCTGAGCTGACCAGCCATGTCCATTAACAAACAATAGTTCTGTGTTCTTTTGTATCCTCTAATATTCAGAAGATGAAGCGTATGACACATTGATTTTAAAACTTAGACACAGGAGTCCCNNNNNNNNNNAAAACAAACAAACAAAAAATCAATCAAATGAAAATGAAAGCAAGACAGAAACAAATCATGTGGTCAGGGATTGTCCTGGGTATGTGTTGCCAGTCAAACAGGACCCACTTGCTCGCTCTTCCGGGAGAGACTAAGCATCCGACT
>53273 NS=35 contig=overlapped:113
TAATGGAAGCTTGTAGCTTTCCCTCTTCAGGCCGTCTTCTCTCTCCAGTGGCTGATGGATTACTGAGCTGAACTGTCTATTTCATAAGACTTCTGTACCTGCTTTGTTACTGCATGGATAATTACTTTTATTTGTGGTTTTATAACTCAGCCATTTGATGACCACCAGACT
>53274 NS=104 contig=separate
TGATGAGCTCTTTTCCTTTAAGGATGGAAGCACGGAGGAATGCATGCAGGACGCCAGGACATCATGTGAGCTGTGAACATGATCCTGAGCTCTAGCATGCACAGCGGGGTGATGAGAAAATGTACACAGTGCTCTTTCCTTNNNNNNNNNNTAGAGAAGAGGGGAACAGAATTTTAAATTCCAATCTTTGAAGCCATCTTTAGGGAATTTTACCCTATCAAATATAAACGGTGTTGGTTTTGTTTGTTAAATAGATCATCTGAGTCCTGTTCTATAAGCAATTGAACACAGGACT
>53275 NS=118 contig=separate
CCGTGCTCATTCATTTTATAAGAATGTGATGAGTATCAAAATTTTGAAGGTGAAAGGGGCTCAGAGTGAAGGAGCTGAAACCTGTGAGCCAATGTTGACTTGACAGGTGGGGTGACTGGGCAGAAAGGAGACCCTGAGGANNNNNNNNNNCAGATGACCTGTATGAGAGAGCAGAGTTCTTACTCGGCTCGCCACCCTTTGCCTTCATGTGATGTCAGCGTCTTCCATCACCTTAAATATTTAGCAAAATGAGCAACACACTTCGAGTGGCACCAGGTGGGCTGGCATGGGACT
>53276 NS=111 contig=overlapped:106
CCATGTTTAGAAAGGACATAGGGAAGAATAGCAATAAGGTAAGATGAAAGATAAGAGAACAAATTCTCACAGAGATCTGGATAGACCAGTGTGAATGCATAGCATTTGGAGCCATCTCTTTCTCCAGCTATTGACTGGAGGAGGTCAGCCTTCAGGCTGTGATCAAGCTCATGTGACT
>53277 NS=78
CCATGGCAGGAGCAAGAGACAGGAGATGTTCCAGGTGCAAAAAGGATGGCATTACCTACAGACTAGAGTGGACTTCAGATGACAGCCTGCAAGGGACAGGAACGCCAGTCCTACAGCCAACTGCAGAGAACTACACTCTG
>53278 NS=55 contig=separate
TAGTGATATCTCTCAAAGAAAAGGTTTAGTCATGACCAAACCAGAAATGAAACCAGATATCTGCCTGTCAGTTCCTTAACTTGACTATCCCTTGTTACTTCTAGTTAACTAATAAAAGTCAACTGAAGACAAACCAAAACNNNNNNNNNNTAGAAACATTACAAATTCTAAGTGTAAAATTTGGGAACTAGATTACCATACTGTGCTAAGTAAATCTTGGGATATCCAACTGCCACCCACAAGCCATATGAAACTTCCAAAATTGAAGAGTCTTTGGAATATATACATGTGACT
>53279 NS=136 contig=separate
GAATGTGAGGAGAAGGGGCACACTGTGCCTGAGCTCAGGTAACGAGCCATGTGGCAGAATGTAGATTAGTATGATGGGATGTCAGAGAACAGCCTAGCTATATTATTTGTAAATGATAACTTGAGTCTCATGAGAGTTTTTANNNNNNNNNNATGGGAGAAAGACTGCCTAGAGAAGTTATAAATTTCTGGAGGCTAGAAGATGAGACCAAGTTGCTGCCAGAATAGGTTCTTCCCCAGTGCAGAGAGAGAGAGGTGTTCCTCACTCTCTTCCACAGTGCAAACAGACATAGGACT
>53280 NS=111 contig=separate
TTGTGACAGCTGTGAGCTCCTGAAGTGGGCGCTGGGAACTAATCTTGGGTCCTCTGTGAGAATGGTACCTGCTTTAACCACTGAGCCATCTCCACAGCTCCCTAAATCGTTTTTACATCTACTTGGTTAGCTCGAGTGGGNNNNNNNNNNGGGGGTCCCGGCCACGGCACTGTGCAGAGGTCAGAGGACAGCAGCAGGCTCTCTCCCTTCCCCTCGTGGCTCGTGGCTCCAGGCGATTGGACTCAGGTCATCAGGCTTGGCAGTGAGTGTCCTCACCCACTGGACCATCTGACT
>53281 NS=98 contig=separate
GAGTGCTAGGAAAGGGACTGATTACCGCAGCAGAGAGAGGAGCCACCACCGACTTGGGTGTTCATGAAAACGGAAGAGAGCTGACCCGGAGAGCTGCTTTTTAGTGGGAAATTAGAAGTCTTGGTTGTGAAAAACAGCACNNNNNNNNNNAACCCCAAATAATGCTGGATCTAAATGTATCCCATAGAAAGGAAGAGTGAGACAGCTCACATCTGCATATTTACAAATGCACACTCAGCTGGGCGGTGGTGTCGCACACCGTTAGTCCCAGAAGCAGAGGCAGCACATCTGACT
>53282 NS=126 contig=overlapped:18
GAATGAGTCATTGATACTGAGCCCTCTGGTTTCTGCCAGAGGGCAGAATACTGGATCCTCCCTGGGACCCCTCACAGATATACTGTTGTTGCTCTTTGTCATGGAGATCTTACAGATTTGCATCTGCAGGACTGTCCCTTTCATGCACTCCAGGAGTTCATAGATGGGGAAGATGTTGGGGTGGGCCAATCCAGAGCCCTGGATGTGGGCCTGGAAGGAAGCTGAGTTGGTTAGCTGCCAGCTCCCTGGGCCCACACCACCAGACT
>53283 NS=123 contig=overlapped:15
GGGTGCATCTCAGGTTGGGGCAGGCGTTGGCCAGACATTCCCTCAATCTCTGCTCTATCTTTATCCCTGCACATCTTGTAGGCTGGGTAAACTTCCAGTTGAAGTTTTTGTGGATGAGTCGGTGATCCTCTCCTATTAGAAGACCTGTCTAGTTAGAAGGTGTCATCTTTAGTCTCCATGACCCCTGCTACCAGGAGTCTCAGCTAGAGTCACACAAATATCCTCCAAGAAGCCCACCCTGTCTCAGGTCTCCAGTTTGTCATAGGACT
>53284 NS=39 contig=overlapped:17
GAATGAGTATCTGCAAGCCTGAGCACATTGCCTAGTGATTTCTCGTGAATCTACTTGATGACAGCTCTGATTTGGGGGACTTTTTCAAGTTAGGATGTAGTCGCCACTTGGCATGATGGGAATGTGCCTCTCTAATTTGAGATGAGTTTCTGTACCTCTCTCATAGGTGAAGCGTAAACTCTCTGCCTGGCTTTTGTGTCCCTCCCTCTGTCCCCTCTCCCTTTTCCTCCATGCCTTCCCCCTCTCTTCCTTCCTCCCCATGGGACT
>53285 NS=124 contig=separate
AAATGAGTTCTCAAGACAGAAAAACAGAAACAAAACTACCCATTAGAAAGTATAAAAAGGTCATACCGAAAAGGCTACAAACTCATGATTCCAACTACGGAGCACCATGGACAAGAGAGAAATGTAAAGACAAGAAAATANNNNNNNNNNATGAAGACAGAAAGTAGAATGGAATCTTACAATAAAGAAACAACACTGTGTATTACTGCACTAATGGCTACATGCCATCATGCACATTTCAGATCCACAGAATGTTCACCACTCATGATCGCTAACCATGATTGTCATCAGACT
>53286 NS=133 contig=separate
TGGTGAAACCTTACGGGTGTAGCTTCTGAGGTCACTTTGTAATTTCACAACAAACTTTCTGGTCCTCTTGCTCTTACGGTCTTTGCATTCCTATTTCTACACTTTTACGGCCACTTTGTTGTGGACTTTCTGGCAGTTTTCAGTTGCATTCTTTTGTTTGCTTTCTGTTGAGAACTGTGCTATCTTTCTTTCCTTTGCTCCCTGTATACCAGCTGCCTGCTCTTTTTGTTCCTGTCATACCCAGGATTCCTGTGTGTCTTTTCTTTCTCTCAATCTTTCTCATGAACATCAGACT
>53287 NS=126 contig=overlapped:4
CAATGGTGGATGCAGTGTGAGGTGACAAGTCAGGAAGCCAAGGTGAGGTGAGAGACCTGAGAATGGGACTGTGCTAGCCAGTTAGGGCAGGCCTTCCTGCGACAGGGCAAGGCAAAGCAGAGGTTCCTGCATCTTGTATTCTTCATAAGGCCATTTCAGGTTTAACTAGAGTTTGGTCATTTTTTTTCAAGAATCCCATGGAAAATTCCCCAACTCTATGCTAGAAACCTGATGTGGAGATGCCCCAGTTAATTTGGCCTCTGCTAAAGTGCATGCGACT
>53288 NS=50 contig=separate
ACATGTACGCACACATTTAATATAGCACTGACAGTGCTACAGGTTTTGGAATAGTGTTAGAACTAATATAGTTGACATTTTAAAAAGTAGATAAAGGGGTGGCAATGCAGCTCAGGTGACAGGGTGCCTGCCTAACATACNNNNNNNNNNCACCACGGAAACAAGACCTGATAGCGCATGTGGGAGGAGAAGGCAGGAAGATCAGAAGTTCAAGGTTATTCTTTATTATGTAGCAAGCTCCAGGCAGCTTGGAGTACACGACATCTTATGTCAAATACACACACACACATGACT
>53289 NS=126 contig=separate
GGATGAAGAGCCTGGCCGTGCTTTCTCCCACAGCATGCATTGCTATTGAGTGACACAATACTTTGTGTGTGAGAAGACCTTGCTGTGTATACATGTGCACAAGCTGGAAGGGAGGGATGGACACTCCTGTTGGTCAGGTGTGAGCGAGCNTGAGTTAGGGGAGGTCAGTGCCCTCTGTCTCTGTAGAAACAGATCTCCTTAACACATTTGGGGGCTAGGGGAACGGCAAGCATGAGGATCTCAGTTCAAACCCCCAAATCCACATTTAAACAAAAAACAGACAGACATGGGACT
>53290 NS=78 contig=separate
TGATGACCCTTGACCAAGAAAATCACCAGCAATTAGCATGACCTTCTCCCACCAAACAAAGTTCTGATTCCAACCCTAGCAAATTGCCTTTCAGACAAGAGCCGACCTCCTGTGACCACACTTTTGCTTCAGACAGTGTTNNNNNNNNNNCTTCCAGCACAGTGGGGAGCACTGACACAGACAGGCTGGGGTGGGACTTGAAGTCAGGTTGTATTAGCAGAACTCAAAGCTGGGAAAGACTCTTTCCTTCAGCCCTTAATTGCCTTTTTTAAAGATAAAGCAGCCCACGAGACT
>53291 NS=140 contig=separate
TCATGAGCAATGGTTGGATGCTGAGGTCCTCTGATGACACAGAGGCCAAAGTTACTCAGCAAAGGTTAGAAGTATTTCATGAGGCTTACTGGGAAGATTATAACCTTTAGAGATTTGTGGGAGGTGTTGGTGGTTCATCTGANNNNNNNNNNGTGAAGGACGGGCACTTGGAGTGAAGGAGATGCATGCTCAGACTGGAGCCTCTGAGAGACTGTGGTCTCTGAGGCGACTATGGTCTGCCCACCACCCAGGAAGCCCCGATCATGGCCTCAAAGCCAGACACGTGTCACAGGACT
>53292 NS=116 contig=overlapped:4
TTGTGAATGTAAGCACAATTAGTGATATCATCTCTTGGTACTTACTACATGTTCTTGCTAAAAGGGGACCAAGAACACCCTGTCCCTGTCCGAACAGGTTGTTGTTAATGGTCTGGAAAAGCAACAGGCCAAAACCTGGACTAGATGGGGTAGTTTATAGCCTATGTTTTCCAGTGCTTTCTTAGCTTTCTAGCGTTCTGGAGCAGCACAAAGAGAGTCTATTCTGTGACGTTATTATCCTTCATTTAACTTGTTCCTCTCCTACCTAAGGCCACTGGACT
>53293 NS=54 contig=separate
AAGTGTGATATTTCTGAAAATTATTTCTTTCCTACCGTGTTTAAGACTGGTCAAACATTTTTGGTTGTGAGCTTAGACTTTAGCTGCTGAGCTGGGAGGAGTCCATCCCCTACCAGGGGACTGAGGGAAGGGTGTAGGGGNNNNNNNNNNACTAGGAGGAGATGAGAGAGGGGGCTGCAGCAGGAAAAAATTTTGAATAGATTTTAATAATAAAAGTTTTGAAAGACTGGTCCAATATAAAATTAGGTGCATCCTGGGAAGAAACAAAAGTTAAACAGAAACAGTCATTGGACT
>53294 NS=122 contig=overlapped:17
GAGTGGTGCCGAGCACCAGAGCTGACTGCGGCGTGACCATGGTGTGAAAACAGCGACAGTGTTGGCGGACAAGGCCCCACCTCTGAAAGGACCCTGCAACCTTCACAGCGGGAGGAAAATCGCTACGCTACACTTGAACGTTAGCAACCATGTACTTCTGGGGCCAGGGTCATCTCACTGAGTTCTCTCCACTGACCCCAGGCTGAGGAAGCAAGAAGGCAGACAACCCTGAGCACGGCCTGAGCTGGGAGCTGGAGCACACAGGACT
>53295 NS=109 contig=separate
ACATGTAGATACTGAATAATTCACCCACAGAAGACATCATGGCAAATATGGGGCTGGATGAGAATGCAGTTACTGTGTCTAACAGATAATGTTTCAAAAAAGATATGTAATAATTTGTATTAGTGAGGATACATTTAACANNNNNNNNNNACAAGAAATAAAGTTTCATCATGCTGAAGAATTAGATGGTACTACTAAATCACTAAATGGGGATATTTTTCACTAGACAGTGGTTTTACTAGATGGCCATTAAGGTTTCTATAGCCGAAGAATATGATGAATTTTCATGTGACT
>53296 NS=117 contig=separate
TGGTGATGTCTTAGTTGGTAACGGCCAGCCTGAAGTGGTCTTGTGTTCACCTTGTCTACCCTATCTGTTCAGGAAGGAGGTGTAGGTTATGTCACCCTCGTTTATCCAATGAGGTATCGGTTATGACATTCATTTTACATGNNNNNNNNNTCACTTCTTATCACAAGGAGCACATTGTTTTACTTACCACTGCCGACATATGTTTTTTACTCTATTTTCTCCTCCTTGTCTCACGTGTTCTCTACGCTCTTACCCACCCCCAAGGACAGGTGAAAATTCAATGGGCATGGGACT
>53297 NS=75 contig=overlapped:104
GCATGGCTGAGCAAGATGGCCAAGCCTTTAATCCCAGCACTCAGGAGGCAGAGGCAGGCAGGTCTCTGAGTTTGAGGCCAGCCTGGTCTACAGAGTGGGTTCCAGGACAGCCAGGGCTACACAGGGAAACCCTATCTCAACAAAACCAAACCAAGTAAACCAACCCACCTCATGGGACT
>53298 NS=122 contig=overlapped:8
TGATGCTTCTTGCCGGGAGCCAAAGCTATCTACTGAAGCCAAAGTCAAAGCTATCTAGTGGAGCCAAAGCTATCTACTGAAGCCTAAGTCAATTAGTGAGTCAAAGCTATCTAGTGGAGACAAAAGGTGTTTGCTAGGCCAAAGCCAAATAGTGAGCAAAGGTCATTTAGTGGAGACCTAAAGCTATTTAGTGGAAGTTATCTAGGACCCTAACTCATGGGTGAGAGACTGTGAGGACATCCGTTTGTTAGAGCATCCGTGAGAAAACATCCGACT
>53299 NS=127 contig=overlapped:12
GAATGAAAGGGAAACCAGCAACTGCAGAAGAGAACATGCAAACTTCCAAAGTCTAGCCTTTGTGCTTGTCACTTGTCACTTGCCACTTAATCATTTTGTCAAAGAACATATTTCCTTACCTGTGCCCTAAAAACAAACAAATAAACAAACAAGCAAATAGTAGCAGGAACCAGGCAGTCAACAAAATGATGATGGGGTGAAATTTATAATTGGGCTGTTTCAGTCAGTGTTCAGTTGACCAGCTTCTGTGGTAGTCAGTGTGCCATTCGACT
>53300 NS=14 contig=overlapped:69
GGGTGGATTCTGTGAGGCCTGTCCACTCCTCCGCTGTGAAAGCGACTCCCTGGAGTCCTGAAGCCTCCCCATATGTCCTATTGTCCCCTGCCGTCTGGGTGGTCGGGGTGAGGCCTGTCTGCCCCCTTGGCTGCCCAAGTTACTCCAAGGATTCCCTGCACCTCTCATGGATTTTGCTGTCCGGGTGGAGGCGGTGAGGCCTGCCCACCCGACT
>53301 NS=61 contig=separate
GCATGGTTCATGTGACTGACATCCCTGAAATGTAGGACACATCTGAAGCAAAGGCAATTTTGAAAACAACCCCAATAGCCCAAATTGTTATCTGAGCCTTTCATAGTAGGGCAAGTTGAAAGGCAACGGGCACAGAAAGANNNNNNNNNNGGTTAGCAATATCACACAGAGAAGTTACAAACAAAATTCCTACTTCAAGTCAAACAGATTGGCATAGAATTTTAAAAATCCAACATATATAGACAAATGCGAGACAATTGGACTGCTTAGATATCGCTTACTCAACACTCGACT
>53302 NS=81 contig=overlapped:4
ACATGTGTTGGCCCAAGTGCCAGCAACATGCCTTGCCTCTTTTTGGGTGGAAGCCTCTACATGATCAGTGATTCAGTTGAATATTGTTAATGCAGTCAACTTATGAACACCTTCACAAATAGGACCAATATCCTGTACATCTCAGCGTCCTTTAGAAACTTCTAAAGTATGTTCCAGTTATGTGCTTACACAATATCTCTCGCATTTCATATGTACCTTTTTATCACACATCTCCATATCTCAATAGAGAAAAGTAAGTTAATTGGAAGATCATTAGACT
>53303 NS=101 contig=separate
ATATGTGGCCCTGACATCTGGGATCCTCCTGGAGTTACAGTTACAGGTAATTGTGACCTGCCAGCCGTGGGTGCTGGGAACTGAACCCAGTCTTCTGGAAGAGCAGAATGTGTTCCCAACTACTGAGCTGTCTCTCCAGTNNNNNNNNNNAGTTTTAAACCCCAAACTTGAGAATGTAACTGTATTTGAAGTCACCAGGGCCCTTCCTTACAGAGGTAACTAAATAGAAACGAGGTTATTTACAAGGGGCTGTAATTCAGTCTGTCTCAGAGGGAGACACCATGCACACAGGACT
>53304 NS=113 contig=separate
GCATGCACATTTTGGCAAATGCATATTCACTGTAACTTTTATTTGTAAAGATATGGATGTAAACACTACAGAAATGAGTAAAATAGAAAGGAAGTGTCAGGCCTCTGGCTTTAAGGGATTACTCATAGTGGAGAAACATGNNNNNNNNNNAAAAACCGGAGTGTATTGCTGCCTGGGCCTTTGTGTACTGTGAAATAATTTGCACAGTTTTTAGAATTATTCCTTTCTGCCACTGCTTTTAACATGACTGTTTCATTTTTGTTCTCTCTTTCTGAATTGTTTTAGCATCCGACT
>53305 NS=97 contig=separate
TCATGTCTTATGGCATCCTCACTCAGCCACTGACTTTTCTTACCTTCTTTCTGTTTGTCTGTTTTGTTTTTCCGGACAGCCAAGTCACTGTGTAGACTAGGCTGGTGGGCTCGAATTCGGAGATTCCCCTGCCTCCGCCTNNNNNNNNNNTCAGAAAGGCTTCAGTAGGTCACAGCTGAGGCTGTTCATGCTCAGAAGTCACTGTCCGGGGCAGCTCAGTTGGTGAGGTGCGTGCCGAGCATGGGGCGCCCAGTTCAGTCTCCAGAACCCTCGGGAAAAAGCTGGCATGGGACT
>53306 NS=12 contig=separate
TTGTGCAGGAGGCACTTCATGCACTGAGCCATTTAATCAGCCTATTTTTGAAAAGCTGTTTTGAGATTTATTTTGTGTGTATGGGCGGTTGGCCTGCCTGTCTGTGCACTGTGTGTGTGCAGTACCTGTGGCGGCCAGGANNNNNNNNNNATGCATGCTGGGTGCAGAATCTCAAATGCAGGTCCTCTGAAAGAGCAGCCAGTGCTCTTAACCACTGAGCCTTCTTTCCAGTTCCCTCACCAGGCCATTTAACCAAACTTTGCTGGCGGACACGAGGATTGAAGACACAAGACT
>53307 NS=16 contig=separate
AAATGTTTTGTGTTCTCAAAGAAGAAATTCTGGAAAGGCCCTCAACGTTGTCACTTAATCAGGTGAATTTTACTTTGTAAACTAATACCTTCTAACACACACAAACAAACTACACATTCAATATTCAATTCCTCATTAAGNNNNNNNNNNTCTATTACAAATTTTCAATATGTGTTTTATAGGTATGGGACAGTATATGGACCTCTAATCCTTTTTGCATTAATTTTTCTGATGGAAGGTGTCCTGGAAATCCAGATGCTTGATACCTGTATTTATTGAAGTATGCATTGGACT
>53308 NS=96 contig=overlapped:6
AGATGTGGAAACAGTGTGCTAAGAAGTGTCTATGTGTATTATGTCAATTTGACACATATGAGTTTCATTTGGGAAGATGAATTTGACTCTATTAGGGTCTGATAAATGCCTCCATAAAACTCAGTCCTCGTGTGAATAGAGGAAGGGGATATTAGGGAGAGAGGGTGAGACTCAGAGGAGAGGAGGGAGAGGCTATGACCAATATGTAAATTGAATTAACGCCTCCGCAAGATTGGCCTACAGGCAAGTTTGTAATTTGTTTTCTTGGGCATTGGACT
>53309 NS=79 contig=overlapped:127
TAGTGACGCTCTGATTGGTGGTGGCAGTGGCGTCCCGAGGGGTTTGTGCGTGGGGGTGCTGTGTGGACTTGGGCCTGTCACTTACCAGGCCCTGATGAGTTCCGTGGGCTGTGACCAGCAGAGCACTGACGTAGCAGAGCGCCACAGTCACTGGACT
>53310 NS=113 contig=separate
GCATGCCTTCAGCTGTCGTATTTCTTCTCTGAGCACTGGCGGTCTCTTCGTTTGGCAGTAAGATGTTGGTTTTGTGGTTAGTTGGTTTCTTTCTCGAAATGGGACCTTGGTGTGCAGCCTAGGCTGGCTTTGAACTCTGANNNNNNNNNNTAGGAACAGAGAAAATGTGCCTGCGTCCTGTCTGACCCATTTACACTGCCCACACTGACAGTGTGTTGAGTGCCTCAGGCACCAGCGTCACTGCTGAACACTAATCTGAACTCCTCCCTAGTTATGGCATGCTCACACAGGACT
>53311 NS=60 contig=separate
TCGTGTCAGGGACGGTTTCCTCTAGGCGTGTGTCCAGTGTGCTAGGGAGCTGTCCTATAAAAGTGATCGTGTCAGGGGGTCAGTGTGTCAGTGTGATGGTTCCCGTCGGCCCGCTAAGTATGGTGGTAGGTGTGTGGCCGGCTGCTGNNNGGACAAACAGTTGAAGTCTTGGCGATTATGGGATGCCCTCCTGTGACAAGTGTGCAGATACAGGCAGCATCGAGCTGGCATGTGTCAGTGCAACGGTGCCTGTGTGGGGTTGTGACACTGGAATTGTGTCACAGCCACGTGACT
>53312 NS=97 contig=separate
TTGTGCAGCAAACTCTTTATTGACTAGGTCATCTCCCCAGCTTCTCATTTAAAGTTTTAATTAATTACTTTTGGAATATTATAGGGGATCAAATCTAGGGCTTGGTGCAAGCTAGGCAAGTCCTGTACCACTGTGCCATCTCTTCAGCCTTTGCTAATTTTAAATACCTGCTTTTGATTTATGCTTTAGAGCTTAAGAGTCCATTGCCCTTCCAGACCTCTGGCTTTACCTTTTTGGTGTGGTTTGTGCTGATAAATAACTAGGATGTTAAAGAAGTGGGGAAGACACAGGACT
>53313 NS=90 contig=separate
CAGTGATGAATGGCCCGCAAATGACTGAAGCTCCTGTCCTGGGAACCAGTGTGCATCAGTGTTGCGCTCACTACACCACTTGATCCATTACCCTGCATGGTGCTCTGCCTCGTTTAGGAATAGCATGCTCTCAATCGCTANNNNNNNNNNTGGGCTTAAACAGGATATTCTGAACTAGCTCCCTTTGGTCTAGCATTCTGAACTACAGCTAGATCTGCTGAAGAAGAAAACAACAACAAAAAGCAAAGTAAGCTGAAAAAGCCAGCTCCACAAACCATAAAGCTTCATCCGACT
>53314 NS=101 contig=separate
TGGTGAATATTTTATTCACCACTACCCCCTGCTTCTTTCTCTCCCCTCAAACTTTTACGTGTCTTCTAGAAGTTCCACTGAGTGATCCCTGATTTCTGACCTACCTGCATTTTTCTTTTCTAATTACTTTGTTTATAACACTCCTGAAANAAAGGGAGTCACTTGTTCAGCCATTACTAGTTCTATAGTTTGAATAGAGAGGGCTGTTGGCTTTCAGCTAAAAATATTCTTCTGGCACCAATCCTGAGGCCCACATAGTGGGTTCCACCACCTCCCCTCATCTGTCACTGGACT
>53315 NS=99 contig=separate
GTGTGTGAGTAAAGGGAATTTGGTGAGCTGTCATGAACATTTATGATCATGTCTGGTTCCTGGAAGTATTGTGAATGTTGGTAGGGGTTCTATCCTGTTTGATACATGGGAAAGTTGGGTCTTGAGCAGTAAGGGGTCTANNNNNNNNNNGGATTTTCAAAACTAGTTTGTGTCTGCACATGTATCAAAGAGGAAACAATGCCTGATAGCACTCGCGATCCTTTTCTTAGGTGTCTACTCCCAGTGTAGCCAGCAAGCTCACGGAAAAGAGGGCTGATAACTAAACACTTGACT
>53316 NS=103 contig=separate
TAGTGCTTTTCTCTTACAGTCATATCCGCAATGATGTGGTTTCCTCATGTTCAACATTATAGTAAGTGACCCTAAAAGTAGTGCAGACAGAGGAGGGAAAGAAGGGGCTTTACAAGATGGAAGAAAGGCCACCAGGAAAANNNNNNNNNNCCGAACAAGACTTATGACCTGAATTCAACTCCCAGATTGCATTATGGAAGCAAAGAACGGAACTGAAAAAAGTTGTCCTCTGACCTCCACAAGTACACCATGATAATCACCCAGAAACATAGGTGCCTGAAAACACACAAGACT
>53317 NS=89 contig=separate
TGATGGACTGTATCCACTCAGACCATGAACCAGAACAAAACTTGCCTCTCTTACCTTTCTTCTTGTCAGGGATTTTATCACAGTGAAAAGTAACTAGTTATCACACAAGAACATTTTTATTCCTAAAGTATGGTATTCTGNNNNNNNNNNCTGGAAAATTTATGGACTGAATCCATAACAAAGTACATGGAGCAAAGTTGTGATTTTTATCTCTATCTTTGATTATAGACAGAAAGTTTTGTCTGTGTAGGAAAGAATCAGATAATATTAAAAACACTTTTCACTCATGAGACT
>53318 NS=101 contig=overlapped:15
ATATGTGGATTTTAGTCATATCATATAGTATAGATAGACATACTACAATGGGCAGTCTCCAAAAAGATAAATAACAAGGAAGCCCCAAGGGAGGATGCATAAATCTCAGGATGGGAAATACAATAGACAGAAGCAGTGGTTGAAGAGTGAGAACAAGGCAGAAGAGGGAGCTCAGAGAGAAACAAGGGTAGAGATCAGACCTAAGGAGACTAGGGGCTGGACGGCAGAAGCCTTGTGGAAAAAAGAACTGTGGTTGGGGGCATCTGACT
>53319 NS=128 contig=overlapped:27
AAATGAACGCTACACACTGACTTCAAGATCTTGGAAAGTGTCGTTCAAGCCAGACTAGAACAAAATGCCATGTTGCTGACTCAAATTGAGACTGAGGGATCATTATGAGCCATCTTTGCCCCAATCAAGCCAACATTTTCCAGCCTTGAAGTCTGAAACGGATTCATGTCTGAACTTGAGCTGTGTAGGGCAAATAGAGGGAACAGCCCCTGGACCTTCAACAGCTCATCCCTGTTTGATGCTAATTACACACGACT
>53320 NS=114 contig=overlapped:24
TGATGACCTTATCCTCTAATCCGTCTGCCTGAAACTGTTATCCTCGTCATCATATGGGCCATTCATTTCCTGTTTATCTCAAGTTGTCTGTCTTATCCTAGTTCCATAGCTGAAGCTATTCGTCTGAACGCCTTTTATTCTTAAACCTTAGCATTTGGCTCATTCAAACATGCACACAAGATGTTAAGTGAAATCAGGCAATGGCGGTTTCCTCTCTAATGTCCTGATGGCTCAGAACACTACCATTGTGCCACCGGACT
>53321 NS=113 contig=overlapped:24
GCATGATAGTCTTCTTCAGGATCCCAGCATACACTGAAGACCAGCAGGTGCCTGAGCCATGCAGCCTTGTGGACTGAGCAACTACCGGATTCCTGACCTTGCAATCATAGGCCTATGAGACATCCTAATAAATCCCCATCCTAGATATACAGACATTCGTTCTGTGTTCTGTTACTCTAGAGACCCTGACCAACACACACAGCAAGAGACTTACCCATTGAGCACCCTGAAGCCCACTTTCTACACCGACTCACCGGACT
>53322 NS=109 contig=overlapped:5
CCATGCTGTCATTCTGTGTCCCTTTTAATCTTAGAAGTAAAAACACTGGGTCCATAACTCTCTGCATTTGGAATCCACTGAATTTGCTTTATCAAGTTGCCGACCAGATTTGCTTTTCTTTTTTGCCTAACATGCTCAGGTTAAGGTAGTTGCCTTCCCTTGCTCTCAAGTAATTCACTGTCCAGGAGGATCCAAGAACTGTGTGCAGGAACCGCCATCTGGTCCCCAAAAAATCATTCACTGCGTCTTTCTTTATTTCATAAAAGAATGCACCTGACT
>53323 NS=61 contig=separate
TGATGGGTGTAAGATAAAATCTCAGGGTCGTTTTGATTTGCATTTCCCTGATGATTAAGGACATTGAGCATTTCTTTAAGTGTTTCTCTGCCATTTGAAATTCCTCTATTGAGAATTCTAAATCTGTACACCTAAAGAAANNNNNNNNNNGGACTCTGGGTAAGATGCTCAATCCTCATTCAGAAAGGCAAAGAGGCTGATACTCCAACCAAGGACCATGCATGGAGATAACCTAAAACCCCTGCACAGATGTAGCCCATGGCAGTTCAGTGTCCAAATGGGTTCCATAGGACT
>53324 NS=85 contig=overlapped:16
CTGTGAGGGGGTTGCCTTGACTGCTCATTGATACAGCAGGCTCATCCAGCCCTAGAGGCTCAGTGCCCTGGGTGGATTTTCAGGTGAGAGTTACTTTCATATAAGGCGGCCTATAGAGCCAGGCAGCAAGCAGCGTCCTCCATGCTTCCTGCTGGATGTCTTTTGCTGTGAAGTGAGTTCCTCTCCCAAGGTAATGCTGTATGGAATAGCAAGTAGGCCTGCCTTCAAGGTTTTGCCTTGAGGTCCTGCCTTGACCCCTCACAAGACT
>53325 NS=110 contig=separate
TGGTGCTTGTCTTTAATCCTAGCACTCAGGAAGAGAGGCTGGTGGATCTCTGAGTTCGAGGCCATCCTGTTCTACAAAGTGAGTTCCAGGATAGCCAGGACAATTGCACAGAGAAACCCTGTCTTGAAACAAACAAACAAANNNNNNNNNNAACAAAACATAAAAGATCTACCAAGCAAGCAAAAAAGAAAAAGAAAAGAAAAAAAGAAAGAAGAAGGAGAATAGCTATCCTCATATCTAATAAAGTAAACTTCAAACCTAAATTGTCAAAACAGATCAAGAAAACCACTAGACT
>53326 NS=75 contig=overlapped:14
CTATGCTGTGTGTGTGTGTGATGTATAGCGATGTCTGTGTGCATGTGTTCTAAGGTGTACCTGTACATATGTGTAGAGAGCAAAGACCAACCATCAGGTGTCTTTCTAAGTTGCTTTTCTGCCTTAATTTTTGAACGATCTCTGACTGAGCCTGAAGCTCGTGGATTCAGCTAGGCTAATGGTCATCAGACCGCAGCCATCCTCTTATCTCCACCTCCCCAACTCTAGGATTATCGGTAAATTCTGACTTGTTTAGCATTCCACATGACT
>53327 NS=92 contig=separate
TGATGTCACGATGTCAGGTGGTAACCTGGACTGTAAATCAAATCTACCCAAGATGCTTTAGGTCATGCTTTAGGTCACAGCAACCTAAAAGTAACCACGACATTTTCTTTTTACACTTCATGTTCTTCTTGAAACAGAACNNNNNNNNNNTTTAAAAGTGATAACTAAGCTGTTCCATAATGCTAATCTATCCCTGCATGTCTAATGAGAAGTCTGCTAAGGAAGTCATTTATAAACCTTACTCTCCACTTTGACCATCAGCAAAGGAGAACTATATTTTGTCTTCATGAGACT
>53328 NS=108 contig=overlapped:28
TGGTGGTCAGGAGTAACCCCACATCCCAGCATACTGCCTTGTCCCCGGTGTGTGGAACACGTGGCAGCGGTGGAGGTGGGCTGCTCTGAGCAGCTGTGTGCCCAGCCTTCTGAGCAGCCATAGAAAGCAGAGGGAGCAGCTGGGCAGATAGATGTGCCGGATAGAGCAGCCGGATAGATGTGCCGCCTCAGCAGGCAGGGACAGGTAATGACAGGCCGGAGGAGAAGAAAGATTTGTTGTGGGCGGGCATGAGACT
>53329 NS=107 contig=overlapped:10
TTGTGTTATAGATGGACAGTCCTGTTGTAGATTGCTTTTGCATTTTGACTAGGTGTGGTATTTTCTAATGGTCTCCATATGCTGTGATGTGTTGTTTCTTTGTTGAGGAATGAAAGTTGCATGTATCTGTGAATATAAGGATACAGGTGTATAAAGCAGTTAGGGAAAGTGCCCAGGCATGTATTCTTGGCGAGGTTTATAGTACCAGCTGCGGTTTCCCTCCTGTTGAATAGGACTTCGGTCCGAGTAGGTAGCTGTTGGTTTCCACGAGACT
>53330 NS=104 contig=overlapped:100
GCGTGACTGCTTCTGTTGATGTCCCATGACTTCTGAGTGTCTTCAAAATGAACTGGACCAGTTAACCATGGTCATTTACACAGCCAGTGTTAACTACTTACCACATTAAGGCCTGGTTATTTGGGTTGGAAGGATACGGTGCCTGGTTTGGCGGTGCCAAGCCAAAACTCAGGGACACAAGACT
>53331 NS=70 contig=overlapped:25
AGGTGCTGGTAATCTGGGTCCTCTGGAAGAGCAGCCAGTGCTCTTAATCACTGAGCCATCTCATCTCTCCATCCACGAAGCAACACTATTATTCTAGAGTAAAACTGAAGAACTCTGTATCACAGAGTTAATTTAATACAGAGGCTAACCAAGGAACTCACTGATCCAATGGGTAAGAATAGTCTCCAAACGTCCATCGGACAGAACCTAGCGCACAACAGGGCTGATGCCAGCCTCTTCCCTGGTTATCCACCTGACT
>53332 NS=113 contig=overlapped:9
ACATGCAAAGGTCAGAGGACAACCTTGGATGCTGGTCTTCACCTTCCACCTTAAGGGGAGGTGCTGAGAATGTTAGACCAGCCGCCGCTTGGGCTTTCTGCTGATTCCCCTGTGTCTGCCTCCCATCTTCTGGCGGCGCTGGGATCACAGGTGCTCAGGCTGTGTGTTCAGTTTTTATGTGAATTCTGAGATCAGTTCTGACCTCACCCAGTTTTCATGCTTGAGTAGCAAGTGTTTCTACCCACTGAGCCATTTCCCCAGCTAAGCATGTGACT
>53333 NS=112 contig=separate
AAATGTGTGGTTTGGCAAAAGTGATATTAAGTTTAACTTTACAAGGAAGGAAAGTTCAACAGCAAGAGGAATAGTCTTTGTACTAAGACAGCAAGAAGGGGATGTTCCTGGCAAGATTCTACCTAATAATGGCTAAGTTTNNNNNNNNNNAAAATGAAATTTACAGCAAAGGAGACAACCTAAGAATTTTGCTACTTAAAAACAGCCACCTTAGAAGGTGTTTTAACAAATACATTGTCCAAGGGAGGTATGCTGCATCTCAGCCAGCAAGAAAGCCTACTAGCCACATCTGACT
>53334 NS=88 contig=separate
ACGTGCATTCCCACCGCTACTTGTTCTGAAGAAGGTCATTAAGCAAAGACCATGGGGGTTTGTTTATTTATTGTAGCTTCTCTCTTAATACTAATCTCTCTTTTTGCTAATAGCCAAACATAAATACACTGTAAATCATTNNNNNNNNNNTGTATCTTTGCTATCATCAGGTCCGGATTCTTCCTCAAACAAGCTCATGTTGTTTTCCTACTTCACAGTGTGGAGCGCACAGTCTTCCTACCTTGATCCCAGGATGACTCGCTGAGATGTGGTTATATACAAAGGCACTGGACT
>53335 NS=127 contig=overlapped:92
ACATGCTTAAGTGTGCACTGTGTGTGGAAGGCTGAAATTGATGTTGGGCATCTTGAGGAGGGAGCTCAATGATTCAGCTACAGCATCTGGCCAGCAAGCCCTACGGCTCCTCTTACTGCCTCCTTTCCGGCACTGAGATTACAGCTTTTTCTACGTGGAGAAAGAGGTTCCAACTCCAGTTCTCACGGGACT
>53336 NS=116 contig=separate
ATGTGGGTACTGGTAGGTCCTTGTGTTGGTACACCAAACACTTTACCCTCTCAGCTATCTCCCCAGGCCCTATACTATGGTCCTTTTAGGAGATTAAATAATCTGCATTATGTAATGGCTGAGTTATCAATGCTATCTCCNNNNNNNNNNCTATCTCCATACTGTGAAAATCTGCACTTCTACAGGCTCAGTCCAGATACTAGTTCCTTTTCAAACGATCTTAAGATAAAAACAGCAGATGTCAATAGATGGTTGGTTTTTCCCATGACATATGTGCCACTATTTCACTGGACT
>53337 NS=111 contig=separate
GAGTGCCCACCTCCACACCTCAGATACCCGGCAGTATGGTCCACACTTTGACCAACTGACTATATACCAGGGTTACAGTTCCTCTCTTTGGGGGTGGGGCTGGTAAATTTGCTAGAATGGTTCACAGAACAGAGGGAAACTCATANNNNNGGTTTGTCATTTTCACAGAGGACACAAGTGAACAAGGCTAGGGAGCGGTTCACAGGAAGGAAGAGGGACAAGTTTTTACACACGGCATCTTGCAGGTACCTGCCTGCCTTCCGGGTTCATAGGGAGGCTTCATTGCATAGGACT
>53338 NS=130 contig=separate
ATATGGACTCTTGGGAGGGATTGTGGGATATCAACCTTTCTTGATTTCTTTTTGGAGAGAATAGATCTTTTTCCAGTATGCATCCTGCCATCTATCTTGAGGCCCTCACTAGAGCCTGTATTATGAGGCTCCTTAGATTTNNNNNNNNNNTTGGGCCTAAAAAACTGTGAGTATAAAAAAAACCTTACTTTTCTTTGTAAAATTAGTCTGCCTCAAGTATTTCACTGTGTTAACAAATGTTACCACGTGGCTTGTTTGCCTAGCATGAAGGGCTCCTTAATGAGACATATGACT
>53339 NS=51 contig=overlapped:135
CAGTGTGCAAGCCTGAGCCCAGTGCTGGGGTACAGAGCCAGGAGCAAGGCTTGACACACTCCAGCATCATTCCACGTTCAGTGAGAAAGCTGTTCTCAAATGAGTGCTAGAGAAGAATGCCCAAGGCATGCAGCAGCACACATAAGACT
>53340 NS=76 contig=separate
ATGTGGGAAAGAAACTTCTAGGGAAGAGGGCAAGAGGAACATACGGGAAGGAAGGTGAGGAGTGTAATAAGAATGCAGTATGCGCATGGACGATTTGTTAAAGAATGAATTTAACTAATGAAAAGGTCCTTCAGCATGGANNNNNNNNNNTCAGTGACCCACACCTACTTCACATCAGTAACATCTACAAACCAACCCACCATTGCAAAGCTCCTGGGACACACTCTCTGATGTCAGTGCTCCTTGGTTCTATTGCTGCTGGCAGTCACAACCTTATCGTCTTCCCATTCGACT
>53341 NS=122 contig=overlapped:95
ACATGAGACAGGTACGGAGTCAGGACAGGCCAACGTGGCTGCTCTACTGACTATTTCAGTGACTTTAATACCTCAGGCCACTTACAGGTCTCCTCAGAAAAGACAGAGAGGCTTGCACGGATGGTCTCTTGAGATTCTGTTTGACGGTCACAGGCCAGAGTGGAGTTCACCAGCTCAGGACACAGGACT
>53342 NS=122 contig=separate
TCATGGTAGTACTCAACACAGTAATCAAGAATTGGAAACAACTTAAACCTACACCAAGCAATGAATGGTTAAAAACAATATAAAATGGGATGACTTTGTACTATCAAAAACAATGACAGGTTATCACATTTTGGATTATGNNNNNNNNNNTTTTTGTGTAAATAATACAGACATATGAGCTCCATGATATCTGAACGGTAAAACCTGGAGTCAATCAATGTTGGGAGTGTAATATTGAATACATGACATAATGGAAGAATGAGAAAAACTGTGGAGAGTAATATGCATCCGACT
>53343 NS=59 contig=separate
TTGTGTTCACACCGTGGGTCATTCGTAGCTGCGGCATCTGTTTTGGAGCTGGAGAGGTGGTTCAGTTGATGAGAAACTGCGTTTCATCTCCAGCATCCACATAAAAATTCATGTGTGCTGGTCTGTGCTTGTGAATCCCAGAGCTNNNNNGGAAAGACAGGGACAGACAGGTCCCTGGAGCTCACTGGCCAACCAGTCCAGCCCAAACATGGAGCCCCTGTCCCAGTGAGGGACCCTGTCTCAAAAATAGGGTGGGTGGCTTAAGAAACAATTCCTGAAGCTGGGCATGAGACT
>53344 NS=5 contig=separate
GAATGGAAGGCTGGCTGGGCTGGGCTCATCTAGTGCTTGCTCTGTAAACGGTCAGGGCTTGGGATGTGTTGGTGGACCAGGCAAAGGAGGCTCTGCTGGCAAAGGAGGCTCTGCTGTCCTTCTCACCACGAGGGAAGCCTNNNNNNNNNNTCTGGGAAGGTGCAGATTTTGACTCTTTTCTTCTGTGAGGACCATGACTCAGCATTTCTAACAAGCTGCCAAGTGATTCTGAGCATCCCGCTTAAAAAAAGCAAGTCTAGGGTCTGATGCTCTTTGGGTGGATGACACCTGACT
>53345 NS=118 contig=overlapped:28
AGATGTTTCCCACTAGACTTTCTTGATCCAGGGCATCTAAACACCCGAGCGTATCACTTTTTTATGCAGCTGAAGAAACAGATCCTCCTTCGAGAGACGGTGGATCAGCCAGCATGCTCCTGTGTCACGCCTCCCATTTTGGCCCCCTGTTACACGGGGGCGCCATCCCAGGCGCTTCCCACCCAGGTACCTCATGAGGTAGTCACCAATAAATGCTGAAATGGATAGCCCAGTCTTTAAGTGGAGCCATGGGACT
>53346 NS=112 contig=overlapped:8
GAGTGTTGGGAATTGAACCCGGGTCCATTTGGAAGAGCAGACAGTGCTCTTAACCACTGAGCCATCTCTCCAGCCCCCCAGAACCTATTTGAAAAAGCCAGGTGACGTGGTACGTGATTATAATCGCAGTGCTCAGGTAGCAAAGATAGGTAGAACCAGGGTCTTGCCTGGCCAGCCAGCACAGGCCACTTGGAAATCTCCTGGCCAGTGAGAGATCATATCTCAGAAAGAAAGGTTGATGGTGTCTTGTCCTGTGGCCTATGTGTGCATATGACT
>53347 NS=70 contig=separate
ATGTGTCTTTGAAGCATAATTATTTTCAGTGTTGACCCTGTCCATGTTCACTTTCAAATCCCTCTACATTGCCCCGTTATTCAAAACACAATGTGGGCTAGACACCACTGAATAAGCTGACCCTTAGCTTTTGCCCATTTTTTTTCCCCCCCCACCCCCCCCCCCCCATCATACGGTACTTGCTCAAGCTGCTTTCATGCTTTGAATCTACATTTCTTTCCCTGGGCTGGTTCAAATGTCATGTGACT
>53348 NS=126 contig=separate
ACATGTAAATCACAGTAAACATCTGCAGAATCAAATGGAAAAACAGCAGCAAAAATAAGATTGTGTCTGCTCTGTCCACTAATTTGTCTTTCCATAGCATGAGTAAAGCTAAAGTCAGATACAATTAGATGGACGGAAGCTNNNNNNNNTAAACAAAATCAATCCTCATAAATTAAGCTATCAGTGACCCTAGGTACAATTATATTCCATCATCCAAAATGCCGTTGAATGAGCAGTGGAGGTTGGGCTAATTCTGCAGGCTAAGCGCCACTGCCTGGCCCTTCCGCATGGGACT
>53349 NS=114 contig=separate
AGATGTTTTGGGGCATCCCTGGGTGCGTATCCACAGGAAGAAAGCAAGAATACTAGCTAGCATGAGGTCCCTAGAATTCCTGCCCTCATGGAGAAGCAACATCTAACCAAGAAGAGTCAAGGAATGGATCAACTTTGTCAAGTGCCATCTTACCCTTCCCCGGGGTTCCGACTACAGAACTCTCACCACACCCCAAACTCCAGCTATTGTTGCCCAGGCCCGCAGTCTCAGCAAATGCCTTTGTAAGCACTGGGAGCCTTGTTCTGCGGTCTCGCGCGGTGATCACATGTGACT
>53350 NS=117 contig=separate
AAGTGACGGGAGGATCTCCCTGGAGGTGACAACCACACTCGACAGCTTCTCCTTGCACTCAGAGGTGACAAGGTCTGTTGAACAAGTGTTTGTTGCAGCCTTCAAACTGTTTTTCAAACCAGCAAACGTGTTGCCACACANNNNNNNNNNAGCTTCTGATGGTACCCTACAGTGGCGGGAACGCTGAGAAATCAGAGCCGGATCGTTGCTACATCTGTGTCCCGCCTCCTCCCATGGCACTGGTGGAGGGGCTTTCTGCTTCAGTGCTTGTGGAATGTGTACCTTCACCTGACT
>53351 NS=121 contig=overlapped:23
ATGTGTCAGAGCCTCACACGAGTTTCTCCTAATCTACACAATTTTCAAGTGTTCCTATAGCCATTTAAAATTGCTTTTAAAGAGCAGGAGATAGGCTCTGCCAGAGTGAGTCCCCACGGCTCTATCAGAGAAAGGGGCTCTGAGTTGAGAGCATCGCATACGGTCGCTCTCAGGAGATCTGTAATTCTAGCTCCACAGGCTCCAACCCCACTTTCTGGTCTCTGTGAATGTCTATACTACGCACACACACACACACACACGTGAC
>53352 NS=96 contig=separate
CTGTGCTTGCAGTATCAACTCCCAAAAAAGCGAATCATTTTGAGCAAACAGGAATATTTAAAGATTTTATGAAATAAGAAATTGGGGTGATGTCTCAGTGGGTAAAGCTTTTGTACAAGCATGAAAACCTGTGTTCAGATGNNNNNNNNNGTTGCACACATCTATAATCTCAGTGCCCCTATGACCATGCAGGAGACAGGGGAATGTCTGGAAGCTGACAGATGAGCAGCAGCAACAACAAAGAAGGGACCCTGTCTCAAACAGGGCAAAAGTTGAGAACTAATCCATATGACT
>53353 NS=77 contig=overlapped:116
AGGTGTTAAGGAAATCTGTGCAGGCACATTGTGTCCTCATACTGTGCCCACAAACTATGTCCACAAACTGTGCCCACAAACAGTGCTAACATCCCAACTCCCTCCTGCCCCGGCACATTCCTATCATATGTACTCACTAGCACTCTTTCCTTCAAGACACATATGACT
>53354 NS=104 contig=overlapped:83
GGATGGCAATGCACTTTGAGAAAAGGGCTCATGCAATTATGGAGACTGCCAGAAAGTTGGAGTCTCAGAATAGCTGGTGTTAGAGTCTAGCCCAGTGCAAAGGCCTGAGCCTAGGAGAGCTGACAGGGTAGTCCCAGTCTGTTGAGCATCAGTGGAGATATGAGGCAAACTCTCCCAGCACAAGCAGGAAAGCACCCGACT
>53355 NS=114 contig=overlapped:13
GTGTGACCACTGCCAGCTCCCACGTCTGGTTTCCTTACCAATTGAGTGATTAAAAGAGGTGGCAAAGATAGTAACTATTCAAAGAGGTTTCTGATCAGCCAGAGCTGGAAGAGTGGGGGAAATGGGGCAAATTTAAATTTCCATCTGGTACAACAAATTAGGTTGAGAATGACAAATTTGGTGCAAGTAGCAGGTTAGCAGTGACACGGCGTCAACACATCTACTGCAACTTTGCATGCCATTATTTAACATGCTAATATATCACTAGACT
>53356 NS=77 contig=overlapped:14
GGATGATGAGAAGTAGGGTCGCGGGGACAGAGAGAAGGAAGAAGATAATGAAAGGAGAGGAGACCCATACTCCTGTTCCACAGAGTTTCTCTTGAAATCTCATTCAAGCCTCTCAGCTGAGTGGGAATAAAGGGACTGTGGCCCACACAGCAGAGACTCAAGTAGGAATACAGAGGGACCCTAATGGCTAGCTATCTGATGGTAGCTGAAGAAATAAGAGAAGGTGTGGTCTTGACCATTCCAGTTGAATGTAGATACATTCATTGGACT
>53357 NS=120 contig=separate
GAGTGTATGGTTTATCCTAGTGGAAGGCAATAAAAGTGCAGGTCTCATGGGGATATGAACATACCAGCTGTAGCTCTGCATAGATAGGCAGAGGGTTTATGCTAGAGCCACCTTGATCTGCTTCTTCTCCTGATCCTTCCNNNNNNNNNNCAGTCTGTGCTTGGTAGCCTCTGAAATGAAAACAAACTGCTCCATCCTACAGAGTTTGCTTGAAGATCAAATCAGTTACTTTTTCCATGAACCAGGAGCTGTATCTGGCAATCAGAAAGTTTATCTTTTTTTTTTCATTGGACT
>53358 NS=43 contig=overlapped:90
ATGTGCCTCCCCAAGTCCACTGATAGGGGAGATCTTCTTTTCCTTCCTTCTGATCCTAGTCAATTAGGTCTCATCAGGAGTGACTGCATTGTCTTCTTCTGTGGCCTGGTAATGCTGCTTCCCCCTCACAGAGAGGTAATTAAAGAGCAGGCCAATCAGTTCATGTCAGAGGCAGTCCCTCTTTCCATTAGACT
>53359 NS=124 contig=overlapped:11
TGATGTGGCAGTTATATATTGTTTATAGTTTGCAATTTCATGGGTCTTTTCAGCTTCTCTGAGTCCCCTACTGTGATGACATTCAGGACGAGGCATCATTTGAGTTAAGTGTGCAGCACTTAGTATGGTAGAGGCAGTTTTATGTGTTTTGAACACTGAGTTAATTCTAATAGCCACTGCAAGGTTGGCCGAACATAACTTTCATGATCCACCTTGACCACATTTCCCAGTTCTGCCTCAGTCCATCACCCTTACAGAAAGCTGTCATGGGACT
>53360 NS=35 contig=separate
ATGTGAGAGCAGTTTTCTCCCTAGAAATTTTATTTACACTTTGTAGGGCATAAAAACCACGTATTACATATGGAAGCCAGTTGAAAATGTTTGCAATAGATTTTGAAAGAATATCTGACACCTAGACCCATCTAAAGGAANNNNNNNNNNTTTCCATTAAAGTCTTCCTAAATAGACAGGGCACCTTGAATTCATCAGTACTTAGAAGAATGTAGTTATTGTGACCACTAGTTCTTAGTTTGATTTTAGAAACACAAGGAATATGCTTATTCACTGAAATTAGTTCATATGACT
>53361 NS=134 contig=overlapped:20
TCATGACAGAGAGGATGCTGCTAGTGGCATCTAGTGGAGAGAGGCCAGGGACAGGCTAAATGTCCTCTATAGCATGAGACAGATGACACCTACTGCAAAGAGCTAGCCTGCCCCACGTGCCGTGAGTGCCAAGGCTGAGAAGCCTGACGCTGGCCCTTAGCAGCATGAAATACCAAAGCGTGACAGCACCTTTATTCTGCTGAGACCCTTGCTCTTAAAGATTGAAGATGGCACCTGAGTTGGACCTCTGGCCTCCACACGACT
>53362 NS=124 contig=separate
ATGTGGCCTCACTCAGGGGTTTTAGACAGAGGAATGGTGTGGCTAGAGGGCTTTCAGGAGGAGCGCTTTGGCTGTGGTGAGAGAAGATCCCTACGGGAAGAAAAAGGAGCAGGGAGCCTATACATAGGATGTTTCACTTATNNNNNNNNTTTGAAGTAGGAATGTTTTTAGCCAGGGCTGTGCACAGTTCTGGGGCTGTGTGAGGCAGTGATTGCTTCCTATGTGGGGTGGAAACTGGAGCCTTGTGATGGTCACTCCAGAGCTTCTTAGTGGTTGGGATAGATGCACATGACT
>53363 NS=121 contig=overlapped:6
CTATGAATAACCTAGGTAATATTCTGGTAACCAGCATGGTTCCTACTCCCAACTCCAGCTGCTGGGGTCTTCTTGTACTGGGGGACTTTGGGTCAGGCAAGCCTGAACAGTCATCTGAGCCACTGTCCCTCAGTCCTGCAATTCTTTCTGGAATACCAGCAGTTTGTGGACTTTGCTGTGTACTATATGGACTTTATAGTGTTCCCCATTTGTGTATGCCTCTTCATGGAGGCCTACTATTTTCTGCTGGCCCCAGCAAAGAAGAACAACATCAGACT
>53364 NS=50 contig=overlapped:31
GAGTGCAGATGCCCATGAAAACTAGAGATTTTGGATGCCTTGGAGCTAGAGTTATCAGCTAAGCCATGAGCTATCTGCTGTAGGTGCTGTGATCCAACTTGTCCTCAGCAAAAGCTTTATGCTATTTTAATATCAAGCCATTTTCCCAGGCCTGATATTGCTTTTAAAAATCAAACTTTTGGTAGCTGCTGTTGGCCAGAATGTAGACATTCAGTAACGGTCAGAGGAAAAAGAAGCTGTTTCCATACGACT
>53365 NS=129 contig=overlapped:29
AGATGGTTCAGATAAACCAGCTTTTTGACCCTAAGTTTTCAGGCTGTTGTAACAACTTTTTCTTCTCTTTGGGGATGTTTAGAGCGGCACTGTCCAATACAGTGTCTCTGTCCACCGCAAGTTCCGGAAATGCGCTGGACCCTGATGGCAAGTGCTGGAAGAAGACACAACACTCATGCTGTGATGGCTGTTCTTGGCTGTGCCAACTTGACTCTCTGGAATGAACCACAGTCAAGAAGGGAAGGGCACACGACT
>53366 NS=67 contig=separate
GAGTGGGTTCTCCTAGTGGAGTGACGCTATGTCAGAGTTCAAGACAAAGAAGCCGAGCATGTGCTGACCCCCCAACTCTACTGTGGGGACAGTTTTGGCACACTGGCAGAGACACCATCAAGTACAGACTGCTCAGGAAACCTCAAGCTTCAAGGCCACCTATCCCCATGGATGAGGCAAAGCAGAAGGCTGGGTGGATGACCAAAGGGGACACCAGGGTCCCTGATTTAGGCAGCACCCACAAGCCTCCTCTGCTCCTGCCATGGTGGCAGCCTATGGGGTTGGCACTCGACT
>53367 NS=118 contig=overlapped:7
AGGTGGTGGTCAAGATGAATCCAGACAGTCAGTGTAAGCATGTTACGTGCATGGCCGATTTACACTATCATCACCTCACAACCGGCCTCTCTAAGCCGCATCTCAAATGTGGGAGCCTTCGAGTTCATTCTGTAAGCCTTGTTCCATCCCAACCTCTTCATGTTCGGCTGGAGCTCCTGCTTGCCCCCACGCAAGCCGGGAAACCCCGTCTGCTCTCCTTCCCTCATCCCCGCCAGGAAAACCTCTGGGCTAACACGTCATCACACCTCATCTGACT
>53368 NS=123 contig=separate
TTGTGTAGCTATCTATGGAGTTCAGATGAGGGCATTGGCTATCCTGGAGCTGGAGTTACAGGTTGTGGCAAACTATTTTCAGTGTGGATGGTGAGAACTAAACTCTGATCGTTTCCATAAGCAAGAAGCACACTTAAACANNNNNNNNNNACACTAAGCCATATCTCTTATACCATATTTTTAATTTTCAGTTTTCTCTTTGTGAAACTTGCTTCACTGTTTCTTTTTGTTGTTGTTGTTTTGTTTTGTTTGTAACTCTGGATAGCTTACTGGACTGTATTTTCACATTCGACT
>53369 NS=32 contig=overlapped:18
GGGTGGGTAGAGCCCGGAAACCAGAGAGAGGAGGTAAGAGTCCTGGGGAGACGGAATACATGTGATACCAAAAGGGGGCTATGAGGGTGGGATGTGGGGAGGGAGGAGGAGCAAATGGGGAGATCAACTAGAATGTGTGTGGAAACGCCGTAAGGAACCCCTTGACTGTGTGTGCTGATTAAGAGTAAACAAAAAGAATATGTTAACAAGAAATCAAAACTGATGATGATGGGAGAGTGTATTTGTGTGTGTGCGCCCACAAGACT
>53370 NS=126 contig=overlapped:26
ACATGTGGGGCTGGCAGTGCAGCCCCAGAGAGATTTGCTCTGCCTCCCACTCTCAGAATCCAAAGTGCGAGGACACCATTTTCTCAGTAAATTTCCAGGTTTTAAAGACAATTGCCAGGACATGGGAAAGTGCTCAGTCAGTAAAGGGTTTGCTATGTAAGCCTAAGCATCACAAAGCAAGCTCAATTCCCTCCCTCAGAACCTCTGTGTGAAATGTGGGCACAGTGGGTGTGCCTGTAATCCAAGCACCATGGGACT
>53371 NS=63 contig=separate
GAGTGAAAAATTGGAGTATAGGGTGTTTAACATGTTAAATTCTAGAAAATGGGTCAAATTCAAGTTTTACAGAAAAGAGGAACAAACTTATTTTGACTTTGTAACGTGACGTCTTTTAATCTTAAGATGGAGTCAGGCTGNNNNNNNNNNTGATCCATCAAGTCCATCAAGACATTAAATGATTTTGTGAAATTTCTCTGTGCTATCCTTACCCTCCAAAATTATTATTATTCCAAATAATTATGACAGAGACAAATTATATACATAGAGTAGAAAAAGAACATACATGTGACT
>53372 NS=72 contig=separate
AGGTGGAGAACGGTGAGTGATAGGTGGACCTCCTGCTGCTTAAAGGCTGTGATGGGATCAGGTTCTCTGAGGCCTGGAGCCTGGGAAAGCTGAGCATCCCATGGAGCTCAAGGGAGAGACTAGCTCAAAATAAAATGAGANNNNNNNNNNGATAAGGTGTGCAGAAATAAACAGAACTGATGGGGTCGACTGGGCTGCAAATTGTCCTGCTGTGGCTGTGCCCTGCCCTCCAGCGTTCTCTTTCTTCTATTGTCCATTGTCTCCTCACACCACTCCTATCCGTCACACTTGACT
>53373 NS=112 contig=overlapped:23
CAGTGAGCAATCTGAATTAGAGTATCATTAGCTCCAAGAGCATGTGGCTCCTTAGAAGATAGGGGACAGTGCCTGTGCCCAGGGCCTATCTGTGTAGCCTCTGTTGTGCAAAGAGAAAAGAGAGAAAGGAGGCAAGGCAGGGTGCGTGATGCAGCTGAGGCTGTCTTCAAGGTCTAGATTACAGAGTAAAACAGAAATTGTAATGTCACAGGTGAGGGGAAGCATGGGAGGAAGGCACAGCGCTGAGAACAGGCACTGGACT
>53374 NS=60 contig=overlapped:80
TTATGGTGGGGAAATGGAGACAAGGCTGCATCTAAGGTGACCATCTCATTAGATCCACACTCCTATATTCTTTCACTGTTTTCCCTACATGCTGCCGAACGCAGAGCTGGGAAGGTCTGTGCCATGGTTGTCAGAGAAGTAGCTACTGTGGACAGAGAAGTCTTATGTTTTTTTTTTGTTCCCCCGCCAGTAGCTCATGGGACT
>53375 NS=120 contig=overlapped:11
GTGTGGGGGGGAGAAAGCCATTAAGTGCAGGAAGAAGCTGAACCACCCTTTTAACAGTCAAGAGCCAGAAATATCTAACATCCGTTTTGAGGAAGTAATATAACCCACATAGCATATGCTATTTTTTCTGGCATATAGTAGGTATGCTAGGAAGTTTTGTTCCTGATTTCTGTAAAGCACTGTGGAAATGATTTCACTGATTTCAAATTTTCTCTCTGGTGGTAACATGTCAAGAGGAGAAAGCATATCATCTGCTATTAATAGCACTGGACT
>53376 NS=96 contig=overlapped:10
TGATGAGGACAGAAATTTTCCTGGTGCTTTTAGGAAGGAGTGTGGAGTGTTTCCTGGAAGAGGCCTCAGTCCTAGCAATAGCACATAGAGCTCCTAATCTCTCTCAGTATTGCGTAAAGAACTTAGTTCTCTTTCAACAGTGTTGATTTCTCAGATACCCTAGTGCTGGAAACAGCAACACCTAACACCCAACAGGATTCCTTAAACTGCTGTATTTCCCAATTAGAATTTCTGTATTGTTTTCATAAACTTATGTGTGTATTTTCATTGGACT
>53377 NS=85 contig=overlapped:12
GAGTGCTGAGAGTAAATGTGTGTGCTGCCATACTCAGCAACCTTCCTCTTCTTGATGAATTGCAATTCTTCTTTTTCAGTATGAATGACTGTGAAATGCAAGGAAAGTGGAAATGGTAGACCATGTTTAATCCTTAGAATTTTCTTATGTATAAACAACTGGATTAGTGAGGAAATCTCACTAAATTATTAAGGTAATGGATTTATGACCAAGAAGCAGCTCTAAAACTGGGCAGAGACTCCAGCTACTCTGAACTAAACCATCATTAGACT
>53378 NS=91 contig=overlapped:93
TAATGGTGTTTCTGCTCATCATTAACCTAAGCATGGCCCATAAAGTTACTTGAGTATCCATAAATGAGCTAATAATGCAAGTATACAATTTACAGAACGACAGCATCAAATCCCTCAACCAGGTTGTCCTATGAGGCTTGGGGCTGGAAATTGGAAATAATAGTATCAATGGATAAAACGAACACTTGACT
>53379 NS=90 contig=separate
TGATGTGAGATAATTCAGGCCCCATGAGTCAATGCTAAAGTAACTCCATGATGTGTCAGATGCTATGGCTGACAAGAGATTACTCTAAATGTGTGAGAAGGTTGTACAGGTTTCATGCTGATAAGGTGCCATTTATATAAGNNNNNNNNNNATCTGCGGGGTCCTACAGCCAATTCTCTAGGGTAGGAAGAGACTTCTGTCCAAAGATGATATGAATTATCTTTCTAAGTTGAAAACTTCTAAATCGAAAATGTATTGGTCTCTTAGAGGAAACAGAACAATTTCACATCAGACT
>53380 NS=120 contig=separate
CCATGAAGTAGGCTCACCTTAAGCTGTGCTAAAGAGGTGGAAAGAATAATTAGTCCTTTCATGAGATCCTGTACTTTTTCTCCCAAGAATCCCTGCCCATAATGCAGAGGCTTACTGGTAGCAGGCGCGTGAGGGTTTAAGTATGCCTNNACTTTTCAGAAAAGTTTAAGTTTTCCCATCCTTTATTTCTATCTCCTTTCTAGCATGTTTTGTTTTGTTTTTTTTTCTCATGTTTTGGGTTCCCCAACATTTTGACCTTTCTTTCTCTTTCTGTAAAGCCTCCCTCACTGGACT
>53381 NS=76 contig=overlapped:19
GGATGGAAGCTCCTTGAGGTGACATTGCCTGCCGTCTGCTCCACTGGAAACTTGTACCTTGAACCTGTGGTAATTGAGGTGTTTAGTAACTGTGTCTTGAGTTAAGTATTTGGTTAATTTTAATCCTGTTTTCTCCACCAAAATCATTTCTCACAACTTTAAAAATAAATTAATCTGACTCTTGGCCATAGTTTTGTCTCTTCCTTCTGTCACTTTCTCAATGTCCCTTTCTTTGCCTGTGTCTGTACATATCTGTCATCCGACT
>53382 NS=89 contig=overlapped:26
ATGTGGACCTATCTGCATTGCCCACGTGGCACGCTGGGGTTGGCTACCCAGAGGTTATTTAAGCTGTGAGATGAAACTGTTGATAACACATTTTCTCCTAGAAATCTAGTGATCTGTCTTGCACTATGAAAGCTATACAGCAGTAAAAATGTTTTCTCATCAGTACCAACTTGGGGTGCTGTTTTCAGCAATAGGTCTTACCATCAAATATGGAGGTTAACAAAGAACAGTGAGTATCGCCACTCTGGACATGAGACT
>53383 NS=114 contig=separate
AGATGTTGACAGCAGAACTCGCTGGAAATCTGACGGGACTGAAATCATAAATAACGATGATACTTCAGACCTCCAATGATGAATCCACCATGTGGAGTCCTCCTCCCTTTCAATGATTTCTTTAGCATGAATCAACGGTTTNNNNNNNNNNGAAGTCAAGTCCCTCTGCCTAGAAATGTGTACCTGTGGCACTGAGGCAAATGGTGCTTGGGAACACAGGACTGGCTGAAAAGGCAGAACCCCTGTGGCTGAAGGATCTGCCATGGATGCTTCACGCCAGGCAATGCACAAGACT
>53384 NS=98 contig=separate
TGGTGTACAGACAGCACATTCCTCTGATACATACTCTCCATGCTTTCCTACAATCGAAGAACAAATCAGCAGGTATGTGAGCGCAAGCTTGCTTAGGGCTAAAAATCAACCCAGCAGCCAGCAAAGAAGAGAGCCATGGCNNNNNNNNNNTAGCAGAAAAAGACTCAAGTATAACTCAATTATTTTTTATCAGTTTGCTTGTTCTTGTATTCTTTGCTCAAGATAAAATAAATAATCTCTGACAACAGTTAGTTAATAGTCAGTTTGTGCCACCACAACCAAACGCACAAGACT
>53385 NS=71 contig=separate
ATGTGCCATGGCACACGTGGAGGTCAGAGGACAACTTGTAAAAATCAGTTCTCTTTATCAGTTTGTTCCCAGGGATCAAATGCTTGGTCCTCAGGCTTGGCAGCAGGCTCTTTACCTTACTAAGGCATCTTGCTGACCCCNNNNNNNNNNTTCTCTTATGCTGCTGTGGTTCTTTATATTCAGTGAGGGCCTGGGGTCCTGCTTTGTCTTTATTCTGTTCCTGGAAGATGGAGGGGGGGTGACTCTGGTGTTCATCCTGCCCACCACCCTATATAGATATGGAAGCACCGGACT
>53386 NS=125 contig=overlapped:27
GCATGATTATTTCCACTGCCCACTAAGACACAACCAACCTCTGCCAACTTTGGGATGAAGGAGCCTGAGGCTTAGTGTTTTCCTCAGAACTGGATTTGAAAAGTCCTCCTTATGAGGCTCAGTGTCCATCCGTAAGAGATTTTCAACCAGAGCCCAGGTAAGGAAAGAAAACTGTTCATTCAGGGACGATTATTCCTCTCACAACTTGTAAAAGATGAATGCAGTCATGCAAGGCAACCTTCAGTGGCCACGGGACT
>53387 NS=60 contig=separate
TGATGAGAAAGTTTCAGCACAGGAATCTGGGGATGACATAAAAATTCAAACAGTGGCCCGGTTCTAGGCATTATCCTAAAAAAGAAAATACCAAAGTTTGGAGAGGTGAAGTCACCTTCTTAGGGCTGAGGCAAATAAGTNNNNNNNNNNAGTTCTTCAGAGGTTCACTATTGGAATCTTTACAGAGCTAGAAAAGAAAAGAAAAAAGAAAAACTAAGCCTCTCATATAGAACAAGTACGTATATTTCTCTTAACACACACAAACACAAGACTATGGGAAAGCATCACAAGACT
>53388 NS=119 contig=separate
TTGTGGTAGTTTATAACTGAAATCCAGTATCTCCATGAATCCTTGCATGCAAAAAATACTAGGGTGCTCGTATGTGCCTTCACGTAGCAGCAAGTCCTGTAGTAAGTTTTCAGAGGTTTTCCTTTTCAGATGAGAAGTCTNNNNNNNNNNATCATTCTCCAATCACCAAGCAGTTGACATCTATTTTCAGGTCTGTTCTTTTCTAGTTACAACCTCAGACACTTTCCAAACAACAGGAAACCAAGTAGAAAACCCATTCTTTGTGTGTTTTCGTTATAGCACAGACACATGACT
>53389 NS=99 contig=overlapped:12
GGATGACTTGTTGGGGCCCGAACTCCAGCTGTAGATTTGGGGGTACAGCATAGGGACCTGAGCACTGGAGGTGAGAGTGAGGTGACAGTGGCTATCAGATGGGCTTGAAACGGTAAGGATGGGATGCTTGGATTCCCTGAGCCCTGCCTGCCTCTGTCTTCCCATCTCAGGATGCCCTGGCAGGGGGACACTAACAACATGATTGACCGCTTTGATGTTCGTGCGCATTTAGACCACATCCCTGACTACACCCCCCCACTGCTCACCAGACT
>53390 NS=126 contig=separate
TGATGTAGCACATATAAACATGGAGCCTGTAGTAGCCTGAAGAGATTCTCAAATGCCCTGTGTGACTAATTGGATTTGACAGATGGTTCTCAAGCAATATGTAGTTGCTCTGAATTGAACCTGAGTCCTCTGGAAGACCANNNNNNNNNNACCATCCAGTGCTCTTAACAGTTGAGCCATTTCTCCAGCACTGAGAAATTCACTTTAACTAGAATTTGTAAAAATGATTTTGCTACTACAATGACTGGAAGCATGCAGTTAAAGTTCATAAATTTCATCAAAGTTCATACGACT
>53391 NS=136 contig=overlapped:31
TGGTGGGTCCTGCAGGTCTCTGCTATCATATGCTTTGTAGCCCACCACACGTGGCAGAGCTGGCCAGTTTCAAGAGGGGTTGTCGTCCTTTCATTCATATACATACTGGCTGGTGCTCAGCAGCAGGCAGAGCAGGGAAAATCAGCTCCAGACCCTGGGAGGATCTTCAGTAGCCACGTCATGAAACATGAAAGGCCACATCAATTGAAAGGATGTACTCTTCAGGTTTGGCCAAGACCATGTGGCCATGTGACT
>53392 NS=91 contig=overlapped:15
TTGTGCCCCCATTAACTAGCCTCCTCAGCTGAACCTTTTCATTGTGCCTTCTGGGATCCTCTGCAGTGTGGCCCAGGGGCGGGGAACATGGGCTCCAGACACCGGGCTCAGCAAGAAGGGGGCTGGGGAAGTGTTCCTAGAGTCCCTGCCGTCCTTACAGCCAGTGAGCCTGGGAGGTTCTGTCCATTCCGTGAAGGGAAGCCTTATGCATTCCCGGCCAAGGTCCCTACTGACATGGCTCTGCTGGGCCCTCCACAGGTCACCCGACT
>53393 NS=114 contig=separate
ATGTGCCAGGTGCCAGAGTGGGAAACTGGTGAGATCCTTGGGCTTGGTACTGAGGGGGGAACCCTAGCAAGGTTGGTGATGAAGCTGAAGGAGGAACAAGACTCAAGGTTAGAGGAATGGGAGGGAGGAAAAGTCATGAGNNNNNNNNNNTGAGCATAGCAAGTGTCCATGACTCTACGAAGCCACCAGGGCTAGTTGGAGTGCAGAAATGTAGAGCCTTGAACTATGGAACCTTTAAAAAGAAAACAACGGTAATGGTGCCTGACAATTTTGAGATCTGGGACCCACACGACT
>53394 NS=96 contig=separate
GAATGGGAATCTCAGGAGAAACTTCCAACGGTTCCTCAGTCTGGCAGGGCGACACCCACTTCTCAGGAATCATCCAAGTTCATTGTGTCTCGAAAGACAGACTTATGCTCACAAGACTTAAAGAGGTTCTATCTACACTCNNNNNNNNNNAGATCCGAAAAGTCCCATTGCTTGCAATCCCAATCAATGCCGTCTCCTGGGAGGAAGAACAATTATGTCCTTTTGAGCCATTGCTGATTAAACAACAATTTTAAGCTTTATAACCATCCAGACACACCGCTGATACATGAGACT
>53395 NS=10 contig=separate
AAATGACTGCTTCTTGAACTACGTGGAAAATAATTGTTATCATTAAAATAAGAGGTTATTATCTTTAACCCTTTTCTCACCTTCTTGTCAGGACAGATGTCACTACTAAATATCGGATTATCAATTGAGATTTATCTGTANNNNNNNNNNACTTTGAAGCCCCAAACTAACTTTGCCAATGACGGAAAGTGGGTTTGTAACAGCAAATATAAACAAAGAAAAGGCTCAGCACAGCCTGGAAAGGGAATGCGGATGATGCTATTTATCAGAATCAAGTCATACATTCATGTGACT
>53396 NS=92 contig=overlapped:120
GTGTGGGGCCAGCACCCTACTCGCTGAGCCACGCTCCAGTCCAGTGATTTTTAAAATAGTATTCACAGAATAGTCAAAAAAGAATGAAGACCTGTGCAAAGCTCTTTGACTGAGCATGCTTTTCAATGACGCTGTGGAGAGTTTATTCGGATACACATGGGACT
>53397 NS=108 contig=overlapped:24
GTGTGCACACCGCACCTGGCTTCCTGTGTTCTCTTGTTGCCTCAGAAGCAAGATCGGTCTCCTTTGTATGCAGGGTCACACCTGGCCTTGCCCTTTTTTCTGGCCCCTCCCTCTTCTCCTCTAGAGCCGCCTGTAGCACTTCTGCCCTGTGGACTGGCGGAGTCCCTGAGGCCCCACAGCTTTCTCTCTCAGTGCTGGGAACCACCTGCTGCTGCTCAGCACAGTTCTGTCCTGCTCAGCCGTCACTACCTCACCAGACT
>53398 NS=118 contig=overlapped:28
CAGTGGCAGCCAGGAACAATTTGCTTAGACATCTGCTGAAGGGAGGTGTCCCAGCTCAAGGGAACTTCGCTTGCTGGATGCTTAACTGAGCCCCAGAGAAGCTGACCTCAGAGACCCACTACATACACAAGGAAGAGTTATACACACAAGCCGAAGCCCTCACAGCCACTCGCTGCCCACCATTAGCCAATTTACCCATCTTTCCTCTCATGTCAGCAGCATGTTGTGCCCTGTGCTTTATCTATGACATGTGACT
>53399 NS=138 contig=overlapped:12
GGATGCTGAGCCGATAATTTTACAAGCTCTTTTCTCCCTTGGCCTCTTCCTCAGTTACTTTTGTGCAGCTTTTGCTTCTGTTCCTCCGGAATCAGGGAAGTGACCTTCAGGCTTGCTAAAAAAGCTGCGATTTAGCCTGGGGCCCTCCTTCCTGGTGAAATTGCGCAATGCTCAAGTCTAGGAAGCAGCAGCCCTGGATTCACTAATTCTTTGCTTTGACGGCTCTTGGCCGTGTCTGTTTCTTTCCAGCCGAAGTGTACCTTTCATACGACT
>53400 NS=111 contig=overlapped:23
TAGTGGGTTCCTGGGAACTGATGCTCCCCTCCACAGCAGCTGAGAGGAGTCAAGGAGGGAGAGGGCGGACAGGCCTGAGAGCCGGGTCGATTTTAACGTGATGTGCACTCTTGTAGCAGGCGCTGCTGCGCACAGCATCAGCACTCGGGCCGTGTGGCAGTTCCGCAACATGATCAAGTGCACCATCCCCGGAAGTGAGCCCCTGAAGGAGTACAACAACTATGGCTGCTACTGCGGCCTGGGCGGTTCAGGCACCCGACT
>53401 NS=121 contig=overlapped:102
GGGTGAGTTTTTAAAGCATGACTTTTTGGTTTCTAGCAGAAAAGTATGCTGTGACCTGTTGTTCTAGAAGCCCTTTTTAAGACAGAAAGAGTTAAAATTAGCTTATAGCTGGAAGAAATATAGCCCAACATGGTGAGAAGTCAACCATAAGCATTAGGCTGCTGATTACATTTCATCCGACT
>53402 NS=119 contig=overlapped:14
TCGTGCCCGTCTGTGCCTGTCATGATTCTGAAGATTTAAAGCTACAAAACCAGGCTGCCCAGATCCATGATGCCTTGTACATGCTGTAACTTGCTCTGCTGACCTTGAAGCTGAAAGGGTTCAGCGAAGAGATGCAGCAGCAAGTGTTCAGTGCTACGTGCAGAAGACTTACATCCAAACACATGGACCCCATAGCGTTTTCCATCCTGTCAGCAAAACCTGAGACTCATGGGGCCAAGGTACTTGGACTTTCTGCCAGGGCATCTGACT
>53403 NS=108 contig=overlapped:4
TTATGAAGCACTTAAGTATGTTACGTTGGATTTGTTGCTTAACTTGTCTGAATTTTACAATTTCACCTTCTGTGTAAAATGAAGTTAAATCATCCCCTGCTTTCCTACAAATTCAAAAGTGATGAATAACACCCATGTACCGTTTACCAGCTTCATTTAGCTAGTGATACCTGACAAGAGCAAGTATTTTACCTAAGCTGTGTTATGGGGATGGAGAGATGGCTCAGCTGTTAAGAGTGATCATTGCAAAAGCTCAAAGTTCAATTCTCAGCACCCGACT
>53404 NS=66 contig=separate
GTATGTGTGGCTTCACCTCGGTTTCTCCATGGATACCAGGGGTATGAACCCAGGTCCTCCTGCTTACAGCAAGTGCTTACCCGCTGAGCCGTACCCTGGCCCTTTCAGGTAAGTGAATTGTTTAATTAACTGGAGAGGAANNNNNNNNNNAGTCCAGAGTGAATTCTAAAAATGTGTAATCATGGATTTGGGTAAAGGAAAGAAAGAGGGTCATGTCACTCAGCCCCCTGTTCTATAGACAAAGATTTTTGCTTCAGGAATGTCTAACTATCTTCTAAGACCTGCCACTGGACT
>53405 NS=120 contig=separate
GAGTGACGAAGATGTGGGATGTGGACTGATACATTGTCTTTCCCTGATAGTAACCAGGAATTAGAGCGTTGTAGAAGAAAATGTCTCAACAGCATTTCAAATAGTAAAAAAGATCCCAGGTAGGCTGTTCTTCGCTATGTNNNNNNNNNNTTTCTTTTGATTTGCTTTCTGTTGAGATGGGGTCTTACTGTGTAGTCATGGCCACCCTGGAACTCGCTGTGTAAATCAGCTGGTCTCAGACTTGCAGCAATCCTCCTGCTTCCAGAAGCTGCAGAGTGCTGGGACCACAGGACT
>53406 NS=101 contig=separate
GGATGACTCTACAGGTTTGGTCTATGAAGTTATAAGGATGGAAGGTTTTGTTAAGACTGAAGAATAGAGAAAATAAGGCTGAGTTTTTGGGTTCTGGGGTGTTTTAAACATGCCAAGTTTGAGAAATCACAGTAGAATGGNNNNNNNNNNAATATATGAACCTAAAGTTGAGAGAAATCCAGAAATACAAACACATCAAATACAAATCGCCGAAAAACAGATCTATAGATTGTGCTTAACACAGGAGGTATGAACCACGTTCTTGTTACTTTTTATCATTAGCAGCATCTGACT
>53407 NS=116 contig=overlapped:37
GCATGAAGTGATGCCAGCTCTGTATGAGAGCAGTGTGAAGACAGGTTTGTCACCCGTGATCAGCAGAGGTGGGCTCCCCACCTCTCTCTCTGTGTTCTCAGGGGCAGGCGACTGCGTTTGTGTGCCTGTCCGCTAGGGACTGGCCATGGGAACGTGGAGGGGCATCTTGATTTTAATTTGGGGATGTCCAATAGGCTGAGGCGAATACATGCTCCCTCTCGATCCAACTAAGCCACAGCATCAGACT
>53408 NS=121 contig=separate
AAGTGTGAATGGGGCTTTGCATGTTTTTATAGTGGGAAGAGAGCACAGAGGGCCAAGTGTGGTGTGAGAGCCAGGCAGGGATCACACGAGCCCTTGCGATCTTGCTTAGGACTTGTGCTGGGTGCGCTAGGGAACCACTGGGGAATTCTACGTCGTGGCCCATTTGGGAAATTGCTGGAGCGGCTGGAGAAAGTTGTGGGAAGGAACCAAAGCTGGGAAGTCACATGTTGGGCACCAAGCCAGGCCCGGTAACTCCATGATGAACAAGACAGTCTCAGGCCCTGACATTGGACT
>53409 NS=125 contig=overlapped:25
ACGTGAAGAAGGGCGAAGAGGAGGCAACAGCCTGTGCCCAGTCTCGCCAGCCTCTGAAGGTCGCTATCCTCTTTCTGAGGTGATTATGAATGTAAACAAGCCACCAGAGAATCAGAATTGTGACTTCGTGGGCAATCAGAGTAGCTGATAGCCTCAGGTTGCATAAGGATTGACGTAGCTATTTCTGGGTTTCCAACCCCTGTTTGCAACTCCGCTGGCCTCAGACTCACTGCCGCCTCTATTGAGCGAGCATCTGACT
>53410 NS=106 contig=separate
GGATGGTGAGGCCGTCAGCAGAAGTGTCCAGTGGTCTCCTGTTCTCTCCCCCTTCTCTCAGCTTCTCCTGAGGCAGCCTGTATACCTCGTCTCCTTCAACCATTCCCTTGGCTCTTTCCTACAAGCAAGGTGGCCAACCCTNNNNNNNNNNACCCTCCCCTCCCCCATGGTGGCCACAGGGGAAAGGGCAGGGAGGAGAAGCAGGAGAGGGCAACAGCATCTCCGCTCCTTGCCACTCCCCAGCGCAAACACCACCCACACCCACACCACGTACATCACACGCACACACACGACT
>53411 NS=128 contig=overlapped:31
CAATGAACTTCCTCTGTATCCTTTGCTATCCACCCAAGGACTGCTTTCTCTGGGAACAAGCTCAACTGTCCATGCCAAGCATTCCTGGATGCACAGAAACTAATGTACTCCAGATTCCCAGGGGGAAGAGGAGTCGCTTCAGGTGGAGCCAGCTGTCTTGGTACAGTCCAGACAACCTCACTAGGGGGGACAGCATCATTGATGCAAATTTAGATGTCCCCACCAAGCCAAACATACCATCCCTACATTCGACT
>53412 NS=120 contig=separate
GCATGTGTACTTGCATTCACACCTGCATATAAACAAGCAGACAAGCACCGGTTACACCCTACATCTGGTGTTTTATTCACATGGCTTAGTCCAATACTAAGGTCCTCAAGCTTCTGCTGACCTAGGCCTATGCTTCAGCCTAGGGTCTCTTAAATGGAAACTTGACCTTGAATTCCAGATTCTGTTGCCCTGGCTGTTGGGATCACAGGTCACCATCACACCCAGCTTTTCCAGAAACTTTCTAAACATGTAGGCAAACATCATTCTGCACTCTCCCTGTCCAAACATAAGACT
>53413 NS=114 contig=overlapped:67
GAATGTGCTTGAAGTCACCTGTTGAGACGGGCTCTCTCAGGCTTGGTGACTTGGAAGGCAGCGGCTAGCGCTGAAGTTGATGAACTTAGCTTTAATGTAGCGGTTCTCAACCTCCTAATGCTGCAACCCTTCAATACAGCTTCTCCTCGTGTTGTGGGGAGCCCCGACCATAAATGATTCTGTTGCTACCTCGTGACTGTAATTTTACCACTGGACT
>53414 NS=103 contig=separate
CAATGGCTAGAGGTGTATCACAGTGTCACAGGCTCAAAGAGCCCAGTTGTCCAGGCCGTGGGCAATAATACAGGGTCAAGGTAGCCCAAGTTCATTGTCTTCATTGTCTTTCTATTTGTAGACTCTACTCTAAATGTGGGNNNNNNNNNNGGCGGCACCAGTCCAACGGGCTGGAGTCCAGGGACGGAATACAAAGCAAGCCAAGTACAGGCATGCATTGCTCTCTGCATCCAGAGATAGACGCGGTGTGGCTTGCGACTTCCTGTTCCTGCCACAGAGCTTCCCCACAGGACT
>53415 NS=122 contig=overlapped:16
GTGTGCATCAGCCATGCCCGGCGCTTGCCGGGATCCAGGGTCCAAAGTGCTCTTACCAGGGAGCTAGCTCACCAGCTCCTCTCTTCCTTCGTCATGGGTCCTAAAAGCTGTGCTTAAAGATGCTGTTCTCTTAGCTCTGCCTGATGGTATGGACCTGGCATCACAGCTGTTTAGAAGAAGCTGAGGCCAAAGGATTCCAAGTTCCAATTGTAGGCTGGGCTACAGACTGAGTTCAAGGCAACTTCCTTAGCGCCTGTCTGCACCAGACT
>53416 NS=10 contig=overlapped:90
AGGTGGATAATTTAAAAAACTTATTATTGCATTTTTAATGGTAAATATGTATTTCTATGTAGTTATCATAGTTCTGTTTAGCGTTTTACTAGGGATTCTGCTGACTCATCATAAAGACATTAATTCACTTGTACCCTCTCTACTTCCAAAGTACAAACGCCTTGAGTCCTTGAAACGTCAATGTACATAAGACT
>53417 NS=106 contig=separate
ATATGAAGGCTCAGGAAACATTACTCACAGACCCTCACTTACACTGGGAAGCATCTGCAAGGCAGCATTTATCACACTGTTCCTAAGAGCAAAGATGACTCAAGGGAAACAGAAGAGAAGCCAAACATTTTTTCCACTGANNNNNNNNNNCAACGTAGAACTTGGGAAAAGAAGGCTATTTACAGATTGAATGTTCTGTAATTGAATGTTCTGTAATGTTCTGTAATGTTGGGAGGAAGAGGATACTGATGAGGGTTGCTATCATTTGAAAGGAGCCAAGACTCTCATTAGACT
>53418 NS=113 contig=overlapped:67
CCATGTCCCACTGGCTACGGGCCCTTGGGTTTCACAGTTACCAGCAGCCTCTCTTCATCCTGTGAGTCTGCACACTGCCAGGCAAAAATGAACTCCGGGTGCTAAGTGTAGTCCCTATGCAGACCAGCTAGTTCTTCTCAAAGAAAACAGAGCTCAGCCTAGCCAGATGGCTAGGTGGGTAAGGCTGCTTGCCATCAAGCCTGAAATTCACACGACT
>53419 NS=122 contig=overlapped:30
TCATGTGTTGAATACTTGGTCCTCAGTTTGGGACTGTGAAATCTTCAGCAGGCTACTGCAGCATGCTGGCCCTGCTTCTGGCCAGCTGTCTGCCTCCTGTGTTTTTATGTGAAAAGAAGCTGTCAAAGTTTCTGGGGCCATAGATGAAGCCACACCAGTTAGTTTTTGCTATAATGAACTATAATCACCTGAAGCTGGGGCTAACTTACACCCTGCTTTAAGATGTTTCTACCAGGTGATTTAGCCACAGGACT
>53420 NS=103 contig=separate
AGGTGTAGAGGAACAGGTCCACGTCCCTCAACCGAAGTGTCTGCCTCCTTGAACCTTTTGCAACCTATACTCATCCAAGCAGCTCATCCGTCTCTGCGCGGCAGGAAATAGAATCGTTCATTGCTAAAGCTCCACCCCGTTCNNNNNNNNTATTTTTTTTTTTTTTTTTTTTTTTTGAGTAGTTGTATATGTTTTGATCGCTGATGAAACCCTAATTTTCATCGGACT
>53421 NS=117 contig=separate
ACGTGCCTGTGAGAGTATAGAGTCACATAATGTCTTAGAATAACTCTCTTTAAAATGTCAGTCCCTTTTGTCTTTACAAAGCTTTTCAGTTGCGTGAGGTCCAGTTTACTAATTCTTGATGTTAGTGCCTGAGCTGTTGGNNNNNNNNNNTGGTGTTCTGTTGAGAAATTTTCTCCTGTACCAATGTGTTGAAGGCTATTGCTTACTTTCCCTTCTATTAGACTTAATGTATCCATTTTTCTGTTGGGGTCTTTGAAACACCTGGACTTGATTTTTGTACAGGTTCATAGGACT
>53422 NS=71 contig=overlapped:3
ATATGAACTTCTCCAAGAATAACTAATAATTGCCTAGTTTTAAAACAATTATTATTTTATTAAAGGTCATTTTGGCTATCATCTTCTCACTCTGGGACTACACATTTCAGTCTTGTATTAAGGAATTTATTGCTTGCAGCCTTACTTCATACTGTTCCTACTATGCATTCAGTATTCCAGCCAAACCACACAATGCTCTTTCCTCTGTTTTCACCTCTCCTGTTTGTTCCTTTTACAGTCCCTGTCTGTTAACATCCTGTTTTCTGTGCCAGGCATGGGACT
>53423 NS=118 contig=overlapped:7
AAGTGGCACAGAGTTCTGAAATAAGTCCAGAGCTCAGGGTGAAGTGCCCTGGACGATGTTAAGCTGTGAACTGTGAACTACAGCATGACAGTCTTGGGAACCATTTAAGGTTTGAAAGTCAGCTAGTGACATGATCAAAATGGCATTTTAGAAAGGTCACTCTGACAACATTAAGGACGGTAGATTAAAAGGTCCAGACTGCGCAGAACAGGAGGCAGCTGCACAAAATAGAGGAAAAGCAGGAGGTGGGGGGAAAGGAGAATATATCCATGGGACT
>53424 NS=131 contig=overlapped:17
ATGTGCTCCAAAGCATGCTTCACTAATCGCCTGTAGACATTTATCAATACAGTCGCATTAGTTACTTCTGTGGCTGTGATCAGACACCATGACCAAACGCAACTTTAGGAAGAAAGGGTTTGTTTTTGTGGTTCCAGAAGGATAGAATTCATAATGTAAGGGAAAGCATGGTGGCAGGAGCAGGAAGCAGAGAAATCCACACACAGGAAGCAGAGGGAGACAGAACAGGAAGCAGGGCAAAATGATAAACTCTCAAAGCCCACCCGACT
>53425 NS=120 contig=separate
TGATGGAATTTACATGAGAGAAAACAACATGGATTTTAAGTGTGACTTTGGTCAAATATCTGGGCTCATGTTATATTCCCAATTTTTTTTTTAAGTTTTGTTTTGGTTTGGTTTGTTTTATCATCACTGAGAGTCTCCTTTNNNNNNNNNNATGGCCTCTTCATTCAGATCAGATTCTGCTCTGATTTCTGTTGCTCTAGCTCTCGGTTGACCATCCTAGCATTTACTATCAATCAAGTCATGTTGGCATAATGTTCTTGTGGAATGTGTACAATTTGCCCTTGTTCATTCGACT
>53426 NS=23 contig=overlapped:71
ACATGTACATTCTTTTATTTCAGTCCAAAATTTACACTGTTGAAAACCCTACTGGCACTAAAGGAAAGGAAGTCACCTTTCCTTAGGGTTGATAACTGACAGTAAGGGGAGCCCAAAACAGTAGAAAAATGTCCTGTAATTCCTCAGTTTTTAGCACTCTAAAAATTAACACACAGACATATTTAAAAAATTTTCATGAGGATCCATGAGACT
>53427 NS=119 contig=separate
TGATGTGTGTTGACTTCTATACTGATTTGCGCAGAGGTTTTGCCATCCATGTTGCTGACTTCCGTTGAATGTTTTTCTATAGGTGTGTGGATTCCATGCAGTATTGTCCTTTGTTGCAGTGATGTGGATTATCAGATTCTNNNNNNNNNNTATTGTTGTTTTGTCTTTGCTTTTTTATGGTAGTATGCTGGCTACTGTTATGTTCCCTCTACAAGCTAGAGGGAAGAGGGACCCTCAATTGAGAAAATATCCCCACCAGACTGGTCTGTGGGAAAGCCTGTGGTACATCTGACT
>53428 NS=128 contig=separate
ACATGCATGTAAACATGCATACAAATAAACAGAAATGTACGTATGAAGTCACTACAACATGCCTGTAAGTACACAAACATACATCCAACATGTACAGATACACAAGCTGTATACATACAAACACAATGCACAAAATACATACACAANNNNGGACTGTGAACACATATATACACCAAAGCAAGTATTTATAAACAGCAAATATCCTCAAACATACACAAATATAAGACACAAAAAGCATATACACACACTTAAACACACAAATCCAAACAAGACACACACCACACACACATGACT
>53429 NS=119 contig=separate
CCATGCCAGCAACACATGCTGTGTGCAGATTGTGGGAATAAGGGTTCTTTACCTTTCCTCAGTTTCCTTTCTTTGCTCTCTGTTGGCAGCTAGAATCCAATCCCCGTTTGTACCTGCCTGAGATGTACATGCTGTTCATCTCCCGCATCCTGTGTTCACGTCTCAGCAAGAGCTCACATTCTCACATTTTCCTTCCTGGTGGACGAAGTCTCACCCCATGATTATCTTACCTGTCCCATGATACACAATGTCATCTTTAGGGGCAATGTCTGGTAGACTCTCGTTCATCCGACT
>53430 NS=73 contig=separate
GCATGGGCTATACAGCAAGTTTCAGGCCAGGCTGGCCTGAGCTATAGGCGACTGTCTCAAAAAACAGGTAACAATAAAATCATCTGTTAGTGACCTCTAGAATTCTATAAAACTCAGAAGAAACAATCAGAAAGTGAGACNNNNNNNNNNGCATATCTCTCCTCAGCTGTTATTTTTGTCTTGTTTTGTCTTGTTTGTTTGTTCTGAGACAGGGTTTCTCTGTATAACCTTGGCTGTCCTCAAACTTAGAGACACACATGGCTCTGCCTCCCAGAGTGCTGGGATCATAGGACT
>53431 NS=129 contig=overlapped:11
CAGTGTATCTGTCACTTCCTTGTCATAATTAAAGGACTGTTTTATGTTATCATAATAACTATTGAAGAGAAGGATCAGAATACAATTAGAAGCTCACTGAACATGTAAACTTGAAGGAATCGCTGTTCACAGTCAACCGGCAGGTAGGGCAGCAGCCCTGAAAAGTCTGAACGTGTAACCGTCCATCATGCAGTCAGATGTTATTAAGGCTGATGATTTATTTTGCATACCTGAAGGATTTATAGTTCTCAGTAAACTAAAACTCACACGACT
>53432 NS=105 contig=separate
CGGTGAGACGGAATCTTAGAGAAGGAACCATTTGGTTCAGGTTGTTCTTAAAAGCTGGTAGTTAACACTAAATTGCCCTTGGGTTGGGTGTGGTAGACACGTGCCTACAATCCCAGCACCCATGAGGCTGAGACAACAGGNNNNNNNNNNAAACAAGAACAAAACAAAACAAAGCAGTCCTTGAGCAAGGCTTCTCATCTCTCCCAGGTCTATAATCCCCGGTCTTCACGTTGATCACCAAATGGTTTAGGTTTTGTGGAGATGGATTCTGAAAAGCACTTAGTGCATAGGACT
>53433 NS=134 contig=overlapped:83
AAGTGAAATCATGTAGCCTGGATTTCTGTGGCTTGTTTCATTTAGTGTAATGTTTTCACAGCTGCTGGATATTGCATACCTTTCTTCCATCTTGAGGATGGCATTGGTTATTCGTATCCACAGATTTGTCAACTCATCTCTCACTACACTACACGTTCGGGCTTTTTCACAAGAGCAAACATCATCAGTGAGCACAGGACT
>53434 NS=95 contig=overlapped:32
AAATGGCAGTAAAAAGGGAGTCCGCATGGACTCCAAGCCAGTAGATTTACCGATTCATGGGTGCACCGAGTGTCGCAGTCAAAAAGGAATCAACAACCAGCGAGCTGGCTCAACAAACACAGGTGCTTGCAGGCAGTGCCGCGAACCCGGGGACTCAGGGTCTATCTATGGAAGCCCTGTAAAAGTAAAAGGAGAGAACTGAGTCTACGAGATTGTCCTCTGGGCTCCATGTGTCTGCTGTGTCATGAGACT
>53435 NS=110 contig=overlapped:67
CAATGGCTTTTGCTGGCCAAGAGACCCCATCATTCACAGGCCCAGAGGCTAGACAGACAGAATGACTAGAGGTTAGAAAGACAGAAGGCAAGCTACCAAGCTACTCAGTCAATTTGGGAGGCCTGGCTTCAAAGCAGGACTACCCAACTTTTTTCTGAATTTTGGAAACCTCCTGTCATCCTGAACCCTCTGCAGACAATACTCACTGCACAGGACT
>53436 NS=117 contig=overlapped:19
ACATGAACACACAAACAAGCAACGTAAATAAAAGCAGCACTAGCTACGCAACGGAGAGCTGGCCTCCACTGGGCACTATGGAGAATGGAGGGTCACCCCACAGAACAGGGACAAGATGGAGGGGGCAAGAGGAAGAGAGGGACGTACAAACGGTGTTCTAAGCGTGGGGTGTTCTAAGCGTGGGGTGCACACGGGTCGTGCACAGAGCTCAGCATCCAAAATGGCACTGAAGGTGTCAGGCCTTAAGAAGCAGCACCATCTGACT
>53437 NS=91 contig=separate
CTATGTTAGGAATGTAGAGTGGGAGAAAGTGGAAGTGATAGGGAAGAAGAGAGATAAGGAAGAAAGGGAGTAGTAGAGAGGGGAGGCAGAGTTAGAAAGAGGAAAGGGGAGAGAAACCAGATCTACAACTTTCATGATCAATTCCTANNNCTCAACAGGGCTTTATTCAAGAAGAGAGAATTAAAAATTAGACAAATGAGCAAGTTCCCTGAGTTTTATTTTTTGTTGAGTTTCTAAACACAGCTCCATCTCTCCTGCGTCAAGCCAAGTAAAGTTCTGTTTACACATGAGACT
>53438 NS=113 contig=separate
TTGTGTATATAGGTGTGGATTCCTGTGGAGGCCGGTTGGACCCCCTGGAGCTGGAGATGTGGGATCTTGTTACTGAACTTGTGTCCTCTTAGAGCACTGAGTTATATTTCTAGCCCTGATGCAATATATCCCTGAGTATTTCNNNNNNNNNNCTTCTAATAACGGTGGTGGTGGTGATAGTACCCTTTGTAAAGCATTACTTCATTACTTTGTTTTCACATCAGAGAGGCTATGCGAGGATTAGGGCATGTCTGCAGCCACCTTCTGCAGAGGAACCTTGGCTCAAACATTAGACT
>53439 NS=17 contig=separate
TTATGTTTAACCTTGCACAAACATCAAACTGTTTACTGGAGGCCAGGCTTGTAGACAGTACAGGAGGGGTGAAGACAAAAACCCTTCCCAGTGATATTCAAGCTCTCAAATGCCACTGATCCATGGATGCACTTATATTTNNNNNNNNNNTCTGATGCCCTTTACCATTGGAAAATCAATATGGACTTCAAGCTTTGATGTTTCCACAGGATTCATATCTAAAAAAAGCTACTCCTATCCCATGAATTCCGTCACAGAGCATATTTTAGCACATGCTAGCATTCCCATTTGACT
>53440 NS=79 contig=separate
ACATGACTGCTATTACCTAACTACAGAGATGAGAAGAAATAAAGACATCCCATGACCAACAAAGCATCAAATGGCTTCTATCTGGCCCTTTGCAGAAAGTTTGCAGACTACTGCCAAGGATAATTACTTTTTATGTTTGTNNNNNNNNNNAGTTACCTAATTCTCAGCCAGCTTTTGGATCACTTAGGATTCTAACTTGGTTCCGTTTTCTCCTACCCTTTAGTAGCGGCGTATTTTTGCTTTAGGGCAGACACTAAAATCAGAATTAATGCATATCAGCCATCACACTGGACT
>53441 NS=120 contig=overlapped:9
ATGTGTCGTTGTATCTGTTTGTTTGTGGTATGCTGAGGGTGGAAGCAGGACCTTGAACTTCCTGGGCCTGGGCTTTGCTCTTCCGTTGCGCCTCCAACCTGACCAGGTCAACTGCCAGTGGCCATGCCAGACGCTCACAGTCAGTCTCTCTAAGTTTGAAATTAGAGCTGAGATGTTGGGCAGACATCTGCTTCCTCCCTTCATCTGTCAGCTCTCTCGGCTCCTCACATGCCTGCCTGTTCTGGGCTCAGAAGGAAGGCACGTGCCATGTGACT
>53442 NS=26 contig=overlapped:14
TTGTGAATTTTAGGTTTTGTATCTTTCAAGAACTTACCTTACCACTTCTGAAGTTGCTCATGGCATCCCTCTAGTAAACCTTTTATATTGAAGGCTCTAACATGATATTACTGCTTTCAATCTTAATTCTTTTTTTTTTTTCAATGCAGTTTATTCAGGAACCTTGAACAATCCTCGGACCCTGGGGAAAGCCAGCCCACAGCTTAAATAGCCTCTGGGTAGCCAACCCCAGCATGCCACGTGGGCAATGCAGATAGGTCCACATGACT
>53443 NS=124 contig=overlapped:23
TTATGACAACTGCACATTCTTCGGGCCACCCTGAGCACGGCAACTTTAAGAATCGCAGCACAGTGACCCTGTGGAAAAGCAGAAAGCAGTGACCTTTATTGCTATTCTGTGTGAGGCCTGCGGGAAGAAAGTCACGTGCCGATGACATCAGACACAGTCAGTGCTTTCATCAGGACCCTGAAGGCTGGCAGCCAAAGGAAACAAATGTCCACCACAGACATCCTTCCACGTGCTGGTCACATTGCACCGTGTCACATGACT
>53444 NS=42 contig=overlapped:80
GAATGCCAGGTCTGTGAATTAGGAGGTTTTTATCGATATTATTTTCTAGCTCATGTCAAGCATTTGACACAGTGTTTTGCATGTGGTATGGATTGAATCTATATTGCTAAATAGACAAAAGATGAGCAGTAACAAGTCTAACCTATTTGGAGGATAATTTTCTGTTCTTTTGGGTAACTTAGAGAATTCTGTCAGCATCTGACT
>53445 NS=118 contig=separate
CAATGTCTCAGTCCAAAAAGAGCCCTTCTGACAAACCTCTGATTCTGGAATAACGATGTACAAAAAGGGGACTCCAAGATGAAACAACTTCTACAGCGCACTCCCCAAGAAATACCCAGGTAAGGCCATGACTCTTCAGGNNNNNNNNNNTCAGGACAGCAGAGCCAAGGTAATATTCCAGCATCTCCAATCCTGACCCAAAATGGATAGCCATGTATACCCATGCCAGTCATTTCTAGACCCTGACTTAGCTGGGCAAGAGATAGATCCTGGAAGGCATTAAAGCATTCGACT
>53446 NS=117 contig=overlapped:19
ACATGAGGGCCTGAGTTTGGATCCCCAGTTCTCATGTAAAGCTAGGGGTGGCAGCATGCATATAGAACCCCAGTGCTGAAGGGGCAGTTATGGATGGGTCCCTGGGCTTCAGAGAGAGACCTTGTTTCAAAAAAATAAGGTGGAAAGCAGTCAAGGAAGACACCCAGTGTTGATCTCTGGCCTCCACCTGTAGATGATACACAAGAACATACATATCCAAACAAAATAGTGCTGTTCGAAGGGCCAGCATGAAAGCCATCGGACT
>53447 NS=90 contig=overlapped:76
GTGTGTCAAAACACCTGACAATAGCAACTTAAGGAAGAAAAGGTTGATTTCCCCTCGCCGTTTAAGGGGATACAGTCTATGGTGGCAGGAAGCCGTGGCACATGGCAGCCATAGAGTGCAGGATGCTGGCGCCCAGGCCTTTTCTCCTTTTGCCCCGTGTGATTCAGTCTCGGCTCTGAGCCCGTGGGACGGTGGTGCTCACATGACT
>53448 NS=58 contig=separate
ACATGAAAAAAAAAGGTGCTCATTTCTACACCTGTATCTGAATTCCTATTTGCCACGTTTTATGTGATAACCCTGACTTACCTGTGTGATCTCCTCGTTAGCAGATGGGATGTTCTCAGTCTTTTTCACAGCCGCTCTTCNNNNNNNNNNCCGTGGTCTGAGTGGCATCAGGGCCTTTGTGTTTTGTTTTGTTTCTCTTGCCCTCACCCTTTCTGGGATTCAGGCCACATCATTGTCTCAGACAACGTGGCATCTACTTAATGTATCAACTTATGGTCCAGTGAGCATAGGACT
>53449 NS=117 contig=overlapped:16
GGATGCCGTGACCCCTCATCAGGCTCACAGAGCTCCTCTTTAAAGGTTTGGTGTTCAGCCAACACTTTAGAAACCCCGATCAATTTAGAAACGCAAGCAGAGACCTTTTCACTGCTCGGTTGTACTGTGCGGTCGCTGCCTTAATCCATTCTCTGTTGCTGTATTAGTTACTTTTCTTGTTGCTCTTTTAAAAAACACCTGACAAAGGCAGCTGAAGATGGGAAGGGTTTCTTTCAGCTCACGGCTTGAGGGTATAGTCCATTAGACT
>53450 NS=20 contig=separate
AGATGCTTTCCTCTCCGACAGTGCTGGCTCTCAGGATGTTAATAGCTCCATACTGAACCTAAGGTTCCTGATAGAGTAGGAGTCAAGCAAGCCTGGAGAACAGTTCCAGCAATAAAGTAGGTTTGGTAAGTGCTCAAATCNNNNNNNNNNCTTTCAATGTAGAGAAAGAACAACTGAAAAAAAGCAGTTTAATTGATCTTGTACTAAACCTTCACACAGCTAACATTATGTACTAAATCGTTGAGTACATAATATAATGTCCTGAACTTAGAAGGTGACAAATCACATTAGACT
>53451 NS=97 contig=separate
CAGTGGGACTGTGTGGGTCGAGAAGGCCGTGAATGTCAGAGAGAGTGTTGACTTGTTGAGCTGCCGTGCTGGCTCGGCATTACTGGTCAGATTGCCAGTGTGCAAAGCGCCGTCTTGGAGACAGTGGCTGGTACCTGGAATNNNNNNNNNGCTGTCAGGAGGCAAGTGTCTGAACATCCTCCTCAGATTGCTTCAGCTGCCGTAACAAAACACTTCAGACACTGGAAATTATGAAGAACAGACATTGGCTTATCATTCTGGACTTCAAGAACTCTAAAATAAAGGCACTAGACT
>53452 NS=48 contig=overlapped:60
TTGTGTAATTCCAGCACTGAAGTAGGAGGGTAGCCATAAGTTTGAAGCAAGTCTAGGCTATACAGTGAGTTCTAACTAGTGTGGGCTACAGAGTGAGACCCTTTCTGATCCTTTATCTCCAAGCAGAATTGATACCAAGAGTAGTTTTGTGGATTGTGCTATACCCACAGGACT
>53453 NS=125 contig=separate
GTATGAGAGCCACGCCTCAGGGACAGGGCAGCTCAGGCCACTGGCTGCTGGGACGCTTTGAGGAGCAGCAGCTGGCATGCTCTGTCCCCGCTGGTCTCTCCCTGTGGGGTAAGAGTGCACACTCCGGCTCTCCCTCCTGTNNNNNNNNNNCCCTCCTGTGACCAGCCCTGCAGTCTAGTTTGGGGGCTGTGGCCCTGTGTGGGGTTGCCTTGACTTGGAGCTAACCCGAGAGCAGTGTGTGACGTTATCAGGTGGCACTGATGGCACTCTCCACACCGAGGCTGGCATTTGACT
>53454 NS=109 contig=separate
TGGTGACTCTACTCCTCACTTCTCTTCTAGCTTAAGAGTTGGACTGTGGAGGACCTTCAGAAGAGGCTCTTGGCCCTTGACCCTATGATGGAACAGGAGATGGAAGAGATTCGGCAGAAGTACCGGTCCAAGCGGCAGCCNNNNNNNNNNGCCAATCCTGGATGCTATTGAAGCCAAGAAGAGGAGGCAACAGAACTTTTGAGGACACCAGCCCAGGCCTTTCGTGGCTTTGGGGTTGCTAGTGTCACATCTGCTAGCCAGCACTTCTGCTCTGTCATTTCACAGCACCTGACT
>53455 NS=98 contig=overlapped:13
AAATGAGTCATTGGTCTGGTTTAAGGCCTCTGACTTCTGCTACACTATCAATACTGATCCTCACCAGGACTCCTTTTGAATATCCTCTTGTTGCCTTGTGTTGTGGAGATTCTGCAGCTTGGAATCTGCAGGACTGGCCACTTCACACACTCCAGCAATTCATTAGATGGGGTAGATGTTGGGGTAGGCCAACTTACAGCTTTGGTTCTGGGTCTGGGGGGTAGCTGAGTTGGTCAGTTCCCTAGCTCTCTGGCACCAGCAGCACCAGACT
>53456 NS=103 contig=overlapped:12
TCATGCCCAGTTTACACCATGTAGGCGAGTGACCTAGGGCATCCCGTCAACTGGGCTACGTCCACCAGCCCTGTGCTACACATCTTTATCATATTCTGCCTTTGAGGGAGAATGTGCCTCTTTCAGGGAGGTAGGTCAGTAGTAGGGTGCTTGCCTCGCTGTGTGAAGCCCTTGGTTTGATTTCTAGCATCCAGAGAATACAGACACAAACCCACTTCACCACTTTGTTTATAATGTAAAAAGTGTACAATCGTGTATGGTAGCATGCGACT
>53457 NS=115 contig=separate
TCGTGTCCTCTGGTTAAGATCTCTTCTTTCAGGTAGGAAGGCCTCAGCCCACTCAAGAGTCAGTGCTGACCCCTGAGAGTGGCACAGGCTTGGGACTAGACAAGCAGCAGCAAGAGCTAAGTCAATTTGTGTCTCCACCAATGTCAGCATCAGATCCAGAAACTGTTTGCCTGTTAATTAAATTCAGCAAAAATGGATCCTCTGAGAAGCAGAACTTACTGGTAGCCAGAGGAAATGAAAACTCCTAGTAAGTACACTCCCAACTTTCTCAGCCATTCTTTTCCTCACAGGACT
>53458 NS=125 contig=separate
TGATGGTCCCTGTAGCACTGGTGACTGAACCTGGGGTCTTGTGCAATCTTGGCAGGCACTTTGGCACTGAGCTACACCCTCAGTCCCCAAGTCGCATTTTTAGACAAAAGACAAACTGCCATATCCAAGGCTGTAAGAGAAAGTGGACTTTCATCCAGGTACCTAGAATCAGGAGCAGCTCCTGAGCTCTTCCAAGAGCAAAGACGGGGATGAGCCCTCTGCCTCCTCTGTTGACAATGTCGTGTACAGTGTTACAGAACCTTGCTTCTCGCTCTTCACGTTTTTCATGGGACT
>53459 NS=118 contig=separate
CTATGCAATCTCATTTGAGGATACAGCCTGTGCAGAAACAAGAAAATTGCCAATCAATTCCCTACTGTGCAGTGAGGTTTTCTAAAGCAGAATCAGAGCCAATATCACCCTAGGCGAATTAGTGTGGACTTGCATCTTAANNNNNNNNNNTCTTAAGGTCCTTCATCTAAGGAAATGATACGGCAGCGATATCAAATCTAGTAGAAAGTAGGACACACTATTCTTTCTATCTGTAGGGGTTTTCTGTTAATTCTCTGAAGAAGAGAATGGAGGTTAAAAGGTATGCATGTGACT
>53460 NS=63 contig=overlapped:46
GCGTGCCTGGTGCCTGCAGAGGTCAGGACACTGGATCCCCTAGAACTGGAGTTACAGACAGTTGTGAGCCGCCACGTGGGCCCTAGAAATTCTTTAGAGGAGTAGGCGGTGTTCTTAAGTACCGAGCCGTCTGTCCGGCCTACCTTTGTTTTCTTAAAGAAGAGCCACACTGTGTGGTCCAGGCCAGAAACTCTCTATCCTCCTACCCCAGTGTTCCAAGTGCTGGCATCACAGGACT
>53461 NS=113 contig=separate
TGGTGAGTGTGAAACCAAAACTTGCTCAACCTGCAAATACAACGGAGAAAGAACTGTTATCTGTGGCACAAGTACTGTGTCAAAGCAACGCTTTGCTTGCACTAACAAATGGAGGTGATTTTATTTGGTGAACCCGTACANNNNNNNNNNTTAGGAAAACACGTTAAGATATGTGCATTCATGAGCAAGCTCAGTTAATGAGAACATTTATTCCTGAGCATGGCCAATTATAGGTCATAGCCCAAAGAGGAAAGATAGTGGACACATGTTTGGCTGGGTTCAGCTCATGGGACT
>53462 NS=84 contig=overlapped:7
AAGTGTATTTCAAGCCTTCATGAGGAAACTTTTTTTTATTTGCAGCAGCAGCAGCAGCAGTCAGAGGCCACTGCAGAAAACCACAACTGATCGAAATGCAGAGTTGTGGATTCAGCCCCAGTAGATACATCTACAAAACACTTCTGCATCAGAGACTCAGGGAACACTGCAGAACAGGGAACAGAAAGACTGAAAAAACTAGGAAACTAGGATGTCTACTACGAGATTTTGTCTCTTAGTCATGTCAGAATCTATGCCCATAAAGTCTCACCAGACT
>53463 NS=38 contig=separate
AAATGCCTCCCTAGTTTGGGCTTGCAAAGTGAATGCTCAGGTCTGAGGTTTTGCCTGCATGTTTTATTTATCCTAAAATCTTACTTGGAAAGAAGTGATTTAATTTCCCCCCCTTTTCTTCATTTCTGTTTTTCTTACTTNNNNNNNNNNGCAAAGCACCTATATCGTGTCACCCATATAATAGATGGCTTTTCTAGACTATTTCATTTATTGTTCATTGTAGTTCTCTAAAGCAGATTTTAGAGTTCCCATTTTGTGGATGGAAAAAGGGATACTCAGAGAGGTCATTCGACT
>53464 NS=88 contig=separate
CAATGGCTTAAGCCAGTTGTCCCGCATGCCTTTCACTGGGTCACCTACCAACAAGCAGGCCATTTCAGAAAAACTTGAACACATTACCACACAGAGAATGAAATCATTACCTTGCCCTTTCCGTGAGGGATTCCCAAAGGNNNNNNNNNNAGGACAGTGTGTCACTGCACCTAGCAAAGCTGCCACAGCAAAACTAAATCCAGTCACTGCTTCTGGGGAAGACTGAAGTATCGAGAGCCGTTCTAGGCACCGATCTAAGAGAGGCGTCAGGTGGGAGGGCAATGCCACGGGACT
>53465 NS=90 contig=separate
TCATGCCTGGCACGCAAGACCAGAAGCCTCCTGAATATTTGGTAGCAGCAGTGGGGAAGGTGGGGGAAAGCTTTGGTTAACACTCACTCAGCTACAGCCAACAGCCAGTCAGATCCTTTGTGGAAGTGTTTTGTAGTCCCAATTTTTCAAGTGTGGGACTGGTTTTTTTTTTTGTTTTTTTTTTTTTGCCTGTTTGTTTTTAATCCCTAATGAGTTCAGGGAGATTAAAGTGCACGTGGTCCACCTGACT
>53466 NS=99 contig=separate
TTATGTTTACCATGTATATTCCCGGAGTAAGAGATTTTATTTTACTTCCTACATTATTTAGAACTAGACCTCAATCATCTACACAAATGCAGAAAATCCAAGCCTGTGTTTAAAGTGAAACCTTGATTTAAACTATGTCACAATTACNNNTTTCTCCAGCAAAATTAACTTTCTGTTAAGGCTTACCTGAGCTAATAGTCAGCTGGTGCACCAGTAAGCAACTGCTGTGTAACAAACAACCCCCCAAAACTCAATGCTGTGAGATAACAGATGTATCTCAAAGTCCATAAGACT
>53467 NS=89 contig=overlapped:10
TAATGCCATATCCTTTCAGACAACAAATGAACAAGTGAACTGTGGTAAGTTTTTTCTTGTCCCCATGACTACCCACACATAGTCTCTTGAATAGGTTTGCATTACTGGTCCTTAACATTAATATCATTCTGTACGTTTCATATAATGATGGGAAAAACATCCTAAAAGTCCATGTGTAGACTCCTCTTCAGTTTGTCAGGCTGCAATACAACCCCCCTTTAGAGCTCAGCCTGTCAGCCGTCTGAAGCAGCTGCTTTCCTATGTCCACACAGGACT
>53468 NS=104 contig=overlapped:11
CCATGTAGGGAATTAATTGTGTGCTGTATCCAGACTACCTCTCCTTCACTTCTGTCTGCCCAGCAAGGCTGGACATACCTCTCGTAGGAATTATAAAGCTCCATGTGGGACAAAATTCCTGTGCTTCATTCACAAATGTACCTAGGACCTATCAACCTGGGTGCGTAGAGACTAACCTCCGAGCTGATTGCTAAACCAGACAGATTTCAGTAGAGTTCAGAAGCTAAGTACACAGCCTGCAAGCTCACACCCACAGAGCCTTGTCACAGGACT
>53469 NS=106 contig=separate
TGATGATTATATGAGAAGCATTATCTCAAAGCAGCGCCAGGTATCTGAGGCATGTGCACTTCAGATTTATTAATAGCTATGGAAGGTTCAGAAAGATGTTCACTTGGTATGTGTGGCATGCAAAAAATGAAGGAGCAGCCNNNNNNNNNNTTCAGGATACAGTTTAAGCTTTGACACCAGCTCAGACATGCTGATTCTGTGGGTGCTGAGCCATAGATAGTGAGTCATTTTGGTCACCTTAGACCTTTCCATTGGAACACTTGGGCACCCTTTGAAGATTCCAGGCATAGGACT
>53470 NS=127 contig=separate
GCATGAAACACTGTACCCAAAATACAGTCTTTCCTTACAGACTACTGCTAATTTCTCGGAGTTTGCCAAAAAATACTTCCTATTTTCATTAAAAGTTGACTGTTCAGACACTAGTAAGAAAGGAACTTCCTCCATTCTTANNNNNNNNNNTGATGACTTGTGAGGATCAGCACACCAGGCTACCTTTTATCATGATAAACAGTATCACCCATTCTACCAAATCCCAATAATTCGTCCTAGACACTGAATTTGAAGCACGGCCTCTGCAGCCTTCTTTGCCCTGCACATCGGACT
>53471 NS=127 contig=separate
ATGTGAGTTTCACTGCCCACATCTAAAGACTCATGCTGATTTTTCAGTTACTGAGCAGATACGGGCTGTGAATTACTGACAGGTCCACAGAGCTAGGTCTCCACCATGCCTGCAAATGAGTGTGCATAATATCATGTCGANNNNNNNNNNGACAAAACTTTTTGTTGGTACCGTCTCTGCTACCAAGACTGATCACCATGCTCAGACTATCCACTGAGTTCTCTACTATTAAAGTTAAGGTGTCAAGTGAGCCACCTTCTCACAGCCTAACTGTGCCTGAAAATACACTAGACT
>53472 NS=118 contig=overlapped:15
AAGTGTGTTTCCTAGAACCCAAATACGTGGCTCACACCCACCTATAACAAGAGCTCCAGGGGCATCTGAGGACTCTGATCTTTGTTGTCCAGCATAGAGGGAGGTCTCTGGTGAGAACTCAGCTGTAGATGGTGATGTGCAACAGTGCCTGTGATCTTTGTTCTACCACTTCTGATATTTCCAACTCACAATGTGATCACTTTCTGCTCTCATCCATTCTTATCTGAGATGCCTACTTGATCTTATCTATATAGTTTATTGTCACGTGACT
>53473 NS=121 contig=separate
TAGTGAGGGCATGACACACTGAGGACTGCTCTGCACTGGTTGTGTGGCCCACACCTGTAATCCCAGCACCTGAGGTGGAAACAGGAGGATCAGGAGTTTAAGGTCATCCTTGTCTACATAGCATGTTGGAGGCCAACCTGNNNNNNNNNNCCTGAGCTACATGAGACCCAAGCTTAAAAACAAAAACAGCAATGAAAAAGACTGCTCTGGAGAACACAACTGAGAAATAGGAAAAAAAACTAGAAAGGGTCACGCTGATTATAAGGAACCTGCAACAAAGCTGGGCATGGGACT
>53474 NS=106 contig=separate
TTGTGGAGGTCAGAGGACAACTTTTGGGTGTTTGCTTTTGATTCCACTGTGTGTAGCAGGGGTCAAACTCAGGTCACCAGGCTTGTATGACCAGTGCTTTTACTGAGAGCCATTTTGCTAGCCCCATCACCCTTCTAAGANNNNNNNNNNCCCAGAATTTATTGTCTTTCGGACAATAAATACTACAGCCATCACCACTGTCCAACCCTAATGGAGTTTCATCACTTCCCCAAAGGTCCAACGGACATTCCAAGGATGGATTCACAGTGTACGAGCAGGTTTGCGCACATGACT
>53475 NS=109 contig=overlapped:78
TGGTGCTTGTCCAATGGACTATAGATGGAAAGGCTCATGGCTCTGCTCTGATCCAAACTGATCAGACATCCAGTCACACACAACACTCCCACTTGTCTCTAGGATTAGAACCCAAGGGGTAGAGGCAAGAGGCCAACAGGACAAGCAGGTATGGGCTGCCAAGAAATGTCTAATTAGTTCTCATTCCAGGCCTGGGTCATCCGACT
>53476 NS=123 contig=separate
GTGTGTGGTTTTAGAGGAGAACTTCCAAAGCAGAGAGAACCGAGTGTGAGAACTGGTGTTGAATCGGAGCAGAGAAAGCAGTGCACAGGTCAGAAACAACATTTATGCAACCTTTGCCAAGCTAGATAGATGTCAAGAGGNNNNNNNNNNCTTTCCTGTATAAACTCATTGCTCATCAGGCTGCCTAGAATTTCCGTTAGATATATCTCACTAGAATTGTTCCAATAGACATAAGTAGGGATTTCACCACGTCACGTCAAAACTAATAATTTTATGCTCTAAATCACACAGGACT
>53477 NS=119 contig=overlapped:18
CTGTGATTTGATTTTGAATGTTGCTGGGGACAGAAGGGAGATATGGAGAGTGCAAAGAGTGTTTTGAGGGAAGAAACAGAAGAGCAAAATTGCATGTGGCATGCTAACAGCTCACTCCATCTGGACTGCCAGCCTCAGGCAGGCTAACTCAGCTGGGGAGTACCATTTCCCTAAGTGTGCTTCATCTGGTTCTGAGAGCTGCCCTTTGAGGCAGACGAGCCTGTTTCTTTCTAGCTCCATTTCCAGTAACACAGTCTACCACATGACT
>53478 NS=115 contig=separate
CTGTGTTTACAGAGTACAGTGAGCCATGCTCAACCTCCTTAAGGGCACAGTGTCTACACGGGTTATTGGAACCTCTCTTCCTTGGTAGATTGGTTTCCTGAATGGTGATGGTTGTTGCTGGTGGTGGTGGTGATAGCGGTGATACNNNNNACCAGTAGAAGTTCCTGTACTTTTGTTTCATACCTTGGGCTGTAATCCAAGACCATATTATTTTGTGCTCAATGATCTTAGTTTTATTCATGAAACTTCCTTCTATTTGGCCTCTGTGTCCATTGAATGTATCATCATTTGACT
>53479 NS=76 contig=separate
TTATGCTATCTATTTGACATTTCAGAAAATAATTTATCAAAACACAAAACAACACACCCATTAAGGCAGCAGATTGTGGAATGTCTTGGCTAGATCAAGTTCCTAGTACTTCTGAGTATCCATCGTTTTGTTTTGTAAGTTCTGTANNNNNGCTATTTCTACAAGAAGTTAGGGGAAATAATGCTTGGAACTACTAAGCATACTCTTTCATAAAGAAAAGATATAAAAACATATATTTCCTGGACTCTGACCACTTGATTTTATTCATGATATAGATCTCACATTTCACTCGACT
>53480 NS=121 contig=separate
GCATGTTTTATGGGTTATACATTCATGGATAAGTCCTGTGAGGACACAATTATTCATCTTCACACATCATTTGTTCTAAGGCTCTGAAGAATGTTGTTTATCACACAAGGACATTTTTCATGCAGCTGAGCCTTAATATTNNNNNNNNNNTTTTTAAAGTATCTTCAGGGAAATGTTCCAAGAAGTACTCCCATGAGTTCTTTGGGTGATAATGTTTAGAATAATGATCATGAGAGAAGTGGGAATGTCTCTGTAGAGTTCCTGCTGCCTGTTATTCAGTGTATACATCTGACT
>53481 NS=125 contig=overlapped:32
CGGTGAGGTGCCGAGGGACCAAGGGACGGACCAGTGTTGCTGTGTATCCACTACTTGTTCCTTACGTCTTGCATTATGAAATTCTATAAAACACTTGCTCTTACTCCCACACAGAGTCATGCTACGTCACCTAAGAGGATGCAGGAGTTCCTCCTGAGCAGCTGGGACCACAGGCATATGCCACGGCTATTGGCTGTGTTTGCACTTTGTGAGACTGATGTGCTCCCTCCTACACTAACTAGGCATCTGACT
>53482 NS=97 contig=separate
TCATGCTCTTTTTGGCAAGAGTATCTCATTAGATGTAGCATGCTAAAAAATTCATAAAACAAATTGATGGAATTTTAGTGAATAAGAAGTTGTAGATTATATTCTATGAGACACTCGGTCTTACAGCATCTTTAAATGAANNNNNNNNNNAAACTCAGTATTCATTCAACTCCACCACACAGATCAACAGCTACAGAAACTTGGTAGCATTTTATAATCATCAATCTAGAGGAAAAAGATAAAGCATTAATCTTTGCTCATTTTACAGTCATTGCACTATTTTGTCATTGGACT
>53483 NS=108 contig=overlapped:15
ACATGGAATGGAAGGGACATGGAACTTTCTTTGGAGAATAGAGGTGCTGGTGTCTCCAGTTTTATTCCAGCGTGGCTTGGAGAATGTGCACCTTATACGACAGCATATATGGTAACTGAGGCATTCCAGAGGTCCTCAGCAAACCAGTCAGGAGTTTGGGGCCCTTCTGCTCTTGTCCTTTAAGAAAAAGTTTGGGTTCTCCAGGGAGCAGCAAATCAGCCACAGTCCTTACAGCAGCCTTCCCCTCCTCCACCCACTCCCACCGGACT
>53484 NS=102 contig=separate
AAGTGTAAAGACTTGAGCATGAACCCTAGACCCCACATAAAGCTGAACCCAGAAGTACAAGTTTGTGATGGCAGCACTGCACAGAGACGGGAAGCAGACATGGAGGCCTAAGAGCCAGCTAGTTCAGAGTGCTCAACAGTGATGGGAGCCTCTAACAAGGTGGAGGGTGAGGAATGCTCCCGGGGCTGTTGCCTGACTGCCACTTGGACAGCACGTAAGTTGACCATGCATATATCCACACTGACACAGACACAAAGGGTAACAACTGTAGGGTGCATGTATGTACATATGACT
>53485 NS=125 contig=overlapped:18
GCGTGTTTGTGAAGGACAGAAAGCCTTTGAGAGACACGTGTTCCATAGTTGACGCTCATGACATATCAGCTAGGTAGGTAAACTGACACTACAGAACCTCCTTCGGAGCCCTGTTTCCTTGCAAGGTCCACTACTCAGATCCCTCCCTGGGCGTGTCCTTTACAGGCCTCTGTAGACAGCTAATCCCTGCTGAGCTGTTAGCGGGTCAGGGCTTAGGATAACAGCCTCTGTGTGTGTGTGTGTGTGTGTGCACGCGCGCATGTGACT
>53486 NS=89 contig=separate
GAATGTTTAAAATCTGTGGCTGAAACCGTGGTCGTGGTAAGAATGTGAGGGACAGATAAACAGGGAGAGCAGAAAAGCATGAGTGGCCCAGGCACAGGTCCCCAGAATTGTGGGTGAGTATGTGTGCACTCAGACCAGGANNNNNNNNNNCAGACCAGGATCAGAACGGTGGGTTCTTCAAGGACAGCATCTAAGAAATATGCTAGATTCCTTTTCTCTCTTCACTGTTCACAAAAGAACCAGGTCGGCAGGGCCTGGTGACGCAATGACGGAGACGCCTTCCTTCACAGGACT
>53487 NS=68 contig=overlapped:73
TAGTGTTACTATGCCTGACAACAGTCCTTAATTCCAAAGTGGCTTTTTGTTCAAAAAGTTAAACTATTATGTGGACCTAAAGATGGTGAGCAGAGTTTAATGAGCTAATAAAAGGACAGATGGAAGCTTTACTCATTCACTGCAGACATGAGCAAGTATTTTGTAGCAGAAAATATAGATGTAATTCTGAGTTAAGGGAGTTCACAGGACT
>53488 NS=99 contig=separate
TGATGGTTTTACCTGAGAAAATATTAAAGTTATCTTTGATTGGAACAATATCTTAAGAGCATTATATTAGGTGAGATGATTGTTATATCGGTGATTTTCCTTGATGTTTAGGTATGTGTGGGCTGGTGCTCAATGAGGCCNNNNNNNNNNCCACCCCAATCACATTCATCATACAGATTACCAAGAAAGACAACATCAATTTCTTAGTGGCTTTTAGAAAAATAATCTAACTTTCTTATTTTTAAGTATGACATTCACCTGTGGTAATGAGCATTATATATGCAACATGCGACT
>53489 NS=130 contig=overlapped:24
ACGTGAAAATGCACTAACTATATCATACACACGAGCACACTCCAGTCCTTCCCAGGGCAACAGTGTCTTCTGTCTTTGTAAAGTCCTGTGTTTCTCTTAACCTTCAGGATGTGATGTCTGCAGAGACCCTTTATTTCTTCAAGAACACCCTGGGTGCTGACCTCTCTCGAAGTGTGGCAGGCCTTTACCAACCTGAAGAGCAGCTGCATGCTCTGACTCTTTCCAGTGGGCTCTGGGAGAAGCAAGCATTCCATACGACT
>53490 NS=87 contig=separate
TGATGATGAAACTTGAAAAGAATATATTGAAAGAGATAACCTAGATCTAGAAGGACAAATGTCACATTTTATCTCTAATCTGAGACCCCTGAGCTCTAAATCTTCAGAGGTGAACACATCCTGGGGCGTCTGCAGAAACGNNNNNNNNNNGTAAAAGGATACCATTAAAAGTGTAGGAGTGGAAAACTCTAGATAGGAAAATAGCAAGGTACATATTCTCTGAACTATGAAAATGAGAAGACAAAAGAAGCTTTAATTACTGAAGAAAAGGGAAGAGTAAAGTAACACTAGACT
>53491 NS=120 contig=overlapped:12
TGATGACAGTGCAGATACACATCTGGTGTACTTTTTATGGCTTGTCAATGATCCTGAATATGGGGGTCAGGACTATTACATGAGAGGAAGAGCACAAGCCAGGCTGCACAGAATGGTAAAGGGACAGGTGAGACGGGTAAAGAAGAGGGAGACTGACTGAGACCTAGATGCAAGGAGAGGAGGTAAGATGAGGAGAGGCATGGCCAAGATAGGGGTGGTAACAGCTTTGGTAAGACATGTATGTATGTATGTATGTATGTATGCATTTGACT
>53492 NS=110 contig=separate
CGGTGCTCACCATGCCAGTCTCTCGCCCAGCATTCGAGATCCTTATTGTAGGCCGCCATGCGAGCACGCACCCCTCTGGGCTTTCTGTGGCTCTTCTACAAGCCAATGCACGGTCTGTGGCTTAGCCTTGGCGGAGGCCTNNNNNNNNNNCAGCCTGCTTGGGCTGGTGTCCACCGCATTGGTCTGTAGGTGCTCACACATGTCTGCTGTTCCTCCAGCCTTTGCCGGCCACAGCATTCTGAAAACAAGCGGCTCACTGTCACTATGCTGGGTGTCCTGGAGGAACACAGGACT
>53493 NS=27 contig=overlapped:12
TGGTGGTGGTGATAAGGGAGAGTCAATGGGCCAACCAGCTCTGCTATCACCCAGGCTCAGCTCCAGGTTTCAGAGTTGGCCCATCCCAACATCTGTATCATCTGTGAAGGACTGGGACATATGAAGAGGCTGGCCAATCCTGCTGATTTAAAGCTGCAGGATTTTTATAACACAGGGCAACAATAGCATAACTGAAAGGAGTCCCATTGAGGACCTAATATTGATGAATCAGAAAGCCAGATAACTTGAACCAGACCAATGAGTCATTGGACT
>53494 NS=76 contig=separate
ACATGCTAGGGCAGTGAAATCAAATAAGTTAAACTTTTGGTCCTAAGCCTCCTGTTGCTTTCCCAACACCTTTTAGAGTACTGCTGACTCCAACTGTCACACGGCAGCACACACCTTTAATCCCCAGCGCTCAGGAGGCAAAGGCAGGTGAAGGCCAACTTGGTCTACATAGTGAGTTCTAGAACAGTCAGGGATATGGAGAGGGGCCCTGTCAAAAAAAAAATGTTGAAATGAATCTATGAGGTCAGTGATCTCAATTCTCCAAGTGAGCAGCAATCTCAATTACACAGGACT
>53495 NS=81 contig=separate
GGATGCTGAGTGAGAACCAATTTTGAGTTCCGTACAGGAGCAGTTAGTGGACACACTTTTGTTGTTGCTGTTGGATTTTGTTTGGTTTTTGGATACAGGGTTTCTCTGCGTAGGCTTGCCTGTCCTGGGACTAGCTCTGTAGACCAGACTTGCCTGCCTCTGCCTTATTAAACACTGAAACATCTCTCCGGCCCCCAGGGGTGACTCTGGAAGGACCTCAACAGGTAGCATGAGCCCGTGCGGCTGCAGGGCCCTGGCCATCTGTCTGTTCACATGTCTGCTGCCCATCTGACT
>53496 NS=121 contig=overlapped:6
GTGTGTGAGTATAGTTTGGGGTAATTTTATTCCCTGTATAGACCTATGGGATTTTCATGGCAGTCAAGAGTCAGGACTGCTCCGAGACCCTTTTATAGCCTTGGCTATCTTTCCTGTCCTACAGCCTGACTCCTGGTATTGGTGAACAACTTTTGATGCAATGACTAGTTACTATTCTGCCATATGTAAATAAATCAATCAATCACAGTGATTGAGAGTCAGGTAAACAGTGTAACCTGATGCCTAGGAGTTCAGAAGAGAACTGACTGACACGGGACT
>53497 NS=94 contig=separate
CTATGTCAGAAACTGGAGACATCTTCACGGGTATTCATGAGTGAAGAATTTCCATGGCTAGAGAAACTGAGGCAGAACCAAATCCAGGCAAACTTTTTGTGCTGCTATAAAACAGAGGTCAGAAAACTTTTTCTATCAAGGTTNNNNNNNCAGACAGTGAGCATTCCAGATGTTGCAGGCCATGTGGCCTCAGTTGGGACTGTCCACAGGACTTCTTAGCATGATGGCCACAGGCAACATCCAATGATGAGTTTGGCCTCATATTAGTAAGAGTGGATTTGCAGGCACTAGACT
>53498 NS=87 contig=separate
CCATGATTTACTGGACATCCAGTCAAAGAGCCCTGCTCTTAATTCCTCGGACCTCAGGGAGCTAGACTATATCCCAGAAGCGAGTTATTGAAGCCAGATGTGTTGAATTTAGAAGGACAGGGGTAATATGAATATAAACTNNNNNNNNNNTTGCTTCAGGTTCTTGCAGAATCAAATCCTGCACTCTATGGCTTCTTTTGGAGGTGGTTTGATGAAATCTTCACTCTGTTAGACTTTCTGCTCCAGCAGCATTATCTTTCTAGAACTAGTGCCTCATTTTCTGAACACTTGACT
>53499 NS=122 contig=overlapped:7
TAATGACAAGAATGGCAAGCTAATCTGACAGTGTTATGAATGCCAAATGCCAGAAACACCTGGAAACATATAAAATGTCCAGGTGACACCCTCCTTAACTGAGAGTGTTGAGTGTTTAATTAAGTCATCTAATATGTTCATCCAGTTAATTCACATTTGTTGTAGATACAATACTCAGAAAAAGAATTTCTACTGCAATAGCAACAACTGTCAATACTGACACCTCCATCTGCCTGAAGCTAATCTCCTTCTTTGTTTCAGGGATTTCACATTGGACT
>53500 NS=123 contig=separate
AAATGATTATTCAGAGAGACGGATCAGAAACAGAAAGTGGGGGAGTTTCCAGGTTTTGTTGTTGGGTTTTGTTTTTTGTTTTTTGGTTTGTTTTGTTTTTGTTGTTTTTAATTTAGGTGTAAGTTTGAATAAACTGAAAANNNNNNNNNNAGGATCATGGGAGATTTTCTCCATATTTTCTTAATGTGAAGAATAGAATGTAGTTGAAAAAAATGGGTTGGTGGCAAGAATGCCTGTATTCTAAATTCTGTCTTTCACTTGAAGATGTGAAAAGTAAATTATGTTCATGGGACT
>53501 NS=68 contig=separate
TCATGCTCATTGCTGCTCTCTCCACAAAAACCAGGAAGTGGAGGCAGCCGAGGGGACCAGCAACTGATTAATGGAAAATGAAGATGTAGTGTCAATTATACAGTGGGTTTCTATTCAGCTGCAGAAAGAAGTGAAATTTTACTNNNNNNNGTGAGTTAATCTAACCACAAAGGAAAACTGAAACACGTATGGACTCTCTCATATTCAGGTCCTAACTTCAACTCTTTATTTCAGCTTTTTAACTTTGAGTAATTGTGGGAACCTGGAGACTAGAAAGGGGACATGCATGGGACT
>53502 NS=105 contig=separate
GGATGTAGAGATCTTTCATTCAGCATGCCACTTAGACTCAGGTCTTACAAAATAAGGAAATATTTTGGTGTGAAAATTTGGGGTGCTATGTCTCAGTCTGTTTTCAGCTACTATAACAGACTACCACAGACTGGGTGTTTNNNNNNNNNNATTTGGCTCTGGGTTCTTGAGACTGGGAAGCCCAAGATGGAGGGCCCATACCCCAGTAAGGCTTTCTTGTGGTGTCTTAATGTAGCAGATGTCACATGATGGAAGTGCACAGGAAAAGTATGAGGTGAACATCCCACTGCCATGGGACT
>53503 NS=95 contig=overlapped:21
TTATGATGCTCCCCTGCATCCAGAACTTTCTTTACTTGAATGAAACAATGAAAACATTTGTTTCTTTCACAAAGCATCATGACATTTTATGGATTTATGCAGCAAGGCTTATTTTCCTCAAATCTACAAGGAGCAGGAATGAGTAGACTGTGATGTGCTCTGGCCTTCTCCTGGCTTCCTCTGTTATCTCACTAGAGTCGGCATTACCGAACAGTCTGATGGCAGAGGGTGGTTTTTCCATTTACAGAAGTTGCCATCGGACT
>53504 NS=135 contig=overlapped:9
TGGTGAAGGCAGTGGTTGGCATTAGGGCAGAGCGGCTGTCCTCCCTGCCGTCCGCTCAGACACACTGCATGTGCTTGGATAGGCAGAGCTGGCAGCAGCGAGGCCTTGGCACGCAGCGACGGTCAGCTGAAGCTCCACCGAAGACTCTCCAGACCAGGCCACGTCACCATCCTGCCTTTCCACACGCGCTTCGTCACTTAGCTGTGTATTATCTTCAGAGGATTTTTTTTTTCCACTTTGATCAGAGCCTTTCTTTTCCCAGATCTTCATGTGACT
>53505 NS=112 contig=overlapped:28
CAGTGAGCTCCTATTCAATGACTAAAGTGAACAACTAGTGACTAAATGCCTGTTTTCAGTAGTTCGTTGTCTTGATCAAGTGGTCATGGCATTGGAGTTGCAGTAGTGTATGCCAGCTGTGTGCTGTTGGCAAGGGAGGGTCAGGGCTGTGGAAAAGACTTTGGAGAAGTTGTCGCATTCGACTCTATAGATAGGCACACCAGCCCGTATACCTTGTACCTCTAAATTACCCTGAGGGTTACCCAAGCATTGGACT
>53506 NS=50 contig=separate
TTATGTGATGAGACAAGTAATGTAAAACCCAAGGCAGTTTTCTACAATTAGTTTGTTACTATAGAAAACACTTTAACCCTCCCTCTCATTATTTTTGTTGCCAAGGTGATGATCAAGCAGGTAATTCAAGTGACCCTGAGNNNNNNNNNNAGTTTTTAAATTGTTTTGGGGAAATTCACAGGGAGGTTAAGGTCATATCCCAGAATCCTTTACTTTATTCATTTTCTTAGTTTTCAGATTCTTAGTTTCCAGGCTTGGTCATGACCTTTGACACCTTCTCTGCTTCATTTGACT
>53507 NS=93 contig=separate
AGATGAAAGACAGAGAAACTGGCAGAGAGGGCTGGAAGGACCAAAACCCACAGTGCAATGAGAGCGATGAGAGAGACAGCCCTCATGCAGTGGCCACTGGGCTCTGGGCTGTGTCCGTCTGCTGACACTGCAGAGCCACCNNNNNNNNNNGAGGGCAGAGATCTGAGAGAGAGATGGTGAGGCTGAACCTGGCTTCTCTATCCAGGCCCTGGTTGGAGAGGTGATGTCCCGGTGGGAGTGTGGAGGCAAAAATTCTAAATTTTCCCAATATCTCAAATTACGCACCATCTGACT
>53508 NS=101 contig=overlapped:94
CCGTGTCCTGTGCCTGAGTTGTTAACAATGACACTAGAGGGAAATGTAGAACTTACGACACAGCGGACAGATGATATTGGCCACAGAAATAAAAGGTCAGCAAGGCCTTTGGCAGAAGTGATGATGAAAGTTAGGCACGAAGTACGGTTATGACTCTAAAGTAGGAAGGATGTGAAGCCAGCATCTGACT
>53509 NS=77 contig=overlapped:80
GAGTGTGTAGAGCACAGAAGGGGGGCTCATCTGGGACAAGGGGAGCACTGGGTGAAGATGATTTACGAAAGCACACGCTGTTTAGGTTTGCAGAGCTAACAGAGACCTGGGAGTGGGCAGGTGCTCTCCCCAATCAGGCCGGTGTCGTCTTCAAGAACTGCTGAGGGTAGGCGATTAGGGAGTCCCAGGACCCATCACTCGACT
>53510 NS=120 contig=separate
AGATGACGTTTCTCATCTGGAGATAAAGGTGTTTATGAAGCTGCAACAGCTGAACTCTGTGGCAGGGTGACTGTTGCTGTGATAAGAAATCCTGAGAAGCAGCTGATGTGAGAAAAGGCTTATTCCCATTACGGTTCTAGNNNNNNNNNNGGGGCACAGTGTGCCAGGGAGTCATCCAGAGGAGCATGAGGCCAGCCTGTCATACTGCATTGGCCGTCTGGAAGCTGAGAGAAAGCGTGGCGGGGAGGACAGGGAGTGGGACCAGGTTATAAAAGTGGGAAGCACACCACAGGACT
>53511 NS=112 contig=separate
TGGTGATGGAGGTGCCGGGCTCTGCAGCTAGGCCCCTCTAGGCCTTCTGTGGGTGCTGGCCTGGCCAGTCTTGTTCCTTTCTTCTCTTGATAAATGTTGGCTTAGGGAGAGGGGGCCTGACAAGCAGTTCATTGTCAGTGCATAGCNNNNCTATTGGGCCGCTCGTGTGAGCCCATGGCAGTAGAGCCCACCCCCAGTCTTGCTTGAGGATATCTGAAGGGTACTTTCTGCCAGTCCTTGTACACGCATGCTTACTGACTCATGCTCGGTTGCCATGGGGACCTCATCATGGGACT
>53512 NS=115 contig=overlapped:22
AGATGAGATCACATGAGAACTCAGTAAAAAGACTCTCAAGATCAAAGGCAGCGCACTGGCCGCCGGTCGTGGGTGTCTGCTCTACACACCTACGCCAACGCTTCAAGCTGGCATTGTCCTGGCATGTCGCATAAGCTGCCATACCAGGAAGTGCCCCCTGGGTCCGCTTCTCAGCGCCTCTACGGAGCTTCCCTGTGGAGGTACTTCCAGTGCTTTTTGCTTACTGGCCACCAAGAGGTTTCCAGAACCAAGCAGCACTGGACT
>53513 NS=107 contig=overlapped:12
TCATGACAACATAGCAAAGAGAAAATATTGATGAGGTGGATGAAAATAATGGAGAAGAGTTCTAAAAAAAATTTACAAAACTGGTTGCTAATGCATAGTTTAGAAAATACAAGTCAGGGGAAGAAGAGAGGGCTCAGTGACTAAGCGTGCATACTGTGCTTGCAGGTGATCTGAGTTCCACTCCAGGACCTGGGTTAGGTGACTCACCTGTAACTCCAGCTCTATGGGCTCAGTCATCCTCTTGTTCACTTTGTAGGCACCCACACTCGACT
>53514 NS=62 contig=separate
ATGTGACAGTAGGTTAGCTTGTAAAGATGATATTGTGGAGGGAGAGGGAGTGACTAGTGTGAAGGACATCCACTTGGGATACCCCTGAAAGGGAAGGGAAGAAGCAGGATGAAAAAGAAGCTGAAGGGCAAAGGAGCCAAGAAGGGCNNNACACGGTCAGTCAGTCCTACGGGGGACTCTGGCCCTAACACCACCCTTTCCCATTGATCAGACACTGAACAACACTACCTTCAGCAGGGGACTGAGCATAGGGTCAGTCTTGAAGTTACAGTAGGTGCTGTCTACCACTTGACT
>53515 NS=123 contig=separate
AGATGATTCATTCCATGATAAGACCCGAAAGCTCTGAAAACTGATTCTTGTAACAAATCGAAATTTAGCCTTGAGAAGCAGAGATAGAGATGTGACCTCTGTTCTTGGCAGCGTGTAAGAGAGAAGGCATGCTGTCAACAATACGGAAGGCGTTAGCACTCTACAGAACACGAAAGCAGAAAGCAGCAAGCACGCGAGAAGATGGCCACTGACGGCCAGGAAAGCAACCTAGAGCAGCGAGAAGGATTTCCCTATTCACGTATTATGTCAACATAATATGCTCCTCATGCGACT
>53516 NS=131 contig=overlapped:28
CTGTGTCCCTCCTAAGCTGAAGTGCACGGCGCACTCTTTATCTTAGAATCTCCACCCTCTGGTGGAGCCCTGCCCTCCCTATTTGCTGGCACCGAAGCCCAGCTGAAGTTTGAGGAGTGAGTCAGTCTCTGAAAGGGGACAGAAAACCCTGTGACCTGCAGACACCCTTGGCTGCTTCTGAGCTGACAGCTGGCCCTGGGTGAAGCCAGATGAAGCCTCCTGCTCTCACTTCACAGTGGCTTCATGTCACACGACT
>53517 NS=70 contig=separate
ACATGCTTCTTATCCTAACTCAATGGAGGAAGGTGAGAGGTAGTACAGGAGGCTCAGAAGTTCAAGGCCAGTCTACACAAAGTTCAAGGCCAGTCTGGATATGACATCCCCATTGTACACATGAACTCACTGCAGCTTTGGNNNNNNNNNNTTATCATGCAGGGGAGAGAAGTTCATGAAGCTTAGGAAGGTAAGGCAGGTAATGGGTGCCAGGCGGGGAGGGTTCATTGTCCTCAACGTTACAACCACTGATAAATTGTTCCTATTTCAGTAAATCAGCTCCACACATGCGACT
>53518 NS=130 contig=overlapped:12
CCATGTGGAGAGACGAGAGTAGAATGTCACCTCTCGGCAGCGACAGCAAGGCCCTTAGCTAGAGGATGTAGAGAACAAGATTCTGACCTGGTGGGATCTTGTGTTCCTCCTCACTAGCTTTGCTACTATGATGTTTTAGGACTAGTCTCTGAAAGCTAATGACCAAAGTTTATTTGGCCAAGTTTCTATCTCTCTCTCTCTCTTTTTATTCATATACCTTTCTTCCGCCTTCCTTCCCTCCCCCATCTCACTCTGTATGCGCGTGAACATGCGACT
>53519 NS=90 contig=overlapped:22
AAATGTCAGGACTCACTCCGTATGCCAACCTACAACTCCAGCAGAAGCCCCTCTGCTCTACCAGAGACCATGCCATTACCTAGAATCCAGAGACCACACTGGTACCCTGAACCCCAGAAGCCATGCAAATACACAGAAACCTAGAAATCTTCTTTGCTAGAGGCCATACCACCGTTCAAAACCCAAAGAGAAAAAAACATCTGTCCAACAAAAATAAACTCAGAAACTGGCACGCAATCCTATGCTTACCCTACACCCGACT
>53520 NS=135 contig=overlapped:101
CCATGGAGTTGACATCTTAGGAAGACACTGGAAGTGTCTGTGGGCTACTCAACCCCTTGTCCTTTACTCCCAAGAATGTACACACCAAAAACTGTGCTGACAATTCATCCATCACGCAGCGGAGCGAATGTCTGCTACACCTCATGATGCTGCCAATTACAGTTTGGGTCTGCGCACAGGACT
>53521 NS=102 contig=overlapped:121
TCATGATGGCCATGGAAGGCTGCATGCTTGCAGACGCTCTGAATTCCATCACCAAACCTCACACTGGAGGCCCCTTCACGGCATGGCAAAGCCTTGAGGAGAGGGCATTCCCATCCCATCACTTCTCTCCTTCACCAAACCTTCACCAAACCTGCATATGACT
>53522 NS=123 contig=overlapped:28
TGGTGGAAGCATGGCAGAGTGCAGGCGGACATGGTGCTGGAGAAGGAGCAGAGAGGTCTACATTTTGATTGGAAGGCAGCAGAAGGAGACTGCCAGATGGGGCATGGTTTGACCACAAGAAATTTCAAAGCCTGCCCCCACAGTGACACGCTTCTTCCACAAGGCCACACCTCCTAATACTGTCATTCCCTATGGGCCGCGTTGTTGGTATAATGTTGTTGTGGAATGTATACAATTTACCCTTGTTCATTCGACT
>53523 NS=81 contig=overlapped:8
TAATGGGGCTATTGGGGGTCTTCTTATTGTCTCCTACTGGTATTTTGACTTGTTCTCTAGTTCTGCTCTGAATAATATCTCTTTGCTCCTTTTGCAAACGGGCAGGAGCTTTTGTTTCAATTCCTTAAATAAGAAGCCAAGAACCTGCAAACACGCAGCCTGACCACAGCACATGGGTAACAATTTCACCTTGATACACAGTAAAGTAACTTTTAAAGGCTTAATGTTCCCGTGTCAGAGCTCCTTTTGTGCTGGACTAGAGACACCCACATGACT
>53524 NS=83 contig=overlapped:77
TGATGTTTCTATAAAAGATACCATGTTAAGTGGGCTGCCTATTACTTCCATTTCTAATTTCTTTGCATTCAGCTTAGCTGATGACAGCACATTTTTGAGTTTCAGAAGTACCATTTGGCTCATTTCAGTTGGAGGCTAAATTTACAGAACTTGTGGAAACTCAAGGAACTTCTTATCATTCAATTATTTGACTCTCCTCATAGGACT
>53525 NS=130 contig=separate
ATATGTCCCTGTTTGTCCTATAAAGACTTACTTTTCACCTGGACACAGACTAGAACACCCAGTGAGTTCAGACTTCAACCCAGTGACACGGTAGGATGAAAGCTAGTGCATAGCAGCCTTGGGTGTCATCTACACTTGGANNNNNNNNNNATTTCACATGTCTGAGATGTGGAGGTCATGGTAAAAACAGAAGAAAGTCATCAACTTCACAGATGGTCCTGAGACTGTGGATGTTAGAGGGTTTCACAATATTCCAACCTAAGATACTCAAATTCAGCAGCAAAGCATCAGACT
>53526 NS=125 contig=overlapped:24
ACATGAAAGAGAATAGACGTAGTTTGATGAGCTCACCCAGCATCCACATAGCTGTTGAGGAACAGGACAAGGATTGAAACCCCTTACTAATTGTTGTACTCTCAGAATAGCAATCTGGAGTCCAGCATGAACGATCAGGAACCAGGCTATTCTCCTCTGATCCCTCATGCTGAGAGAACAGCTGAGAAGCTGGTGATCCAGAGCTGCTGCTCTGAGCATCAGTCTGAGCTCCTTTCTCATTGTCCAGATGTACATGTGACT
>53527 NS=103 contig=overlapped:22
CAGTGTGTGAGGCTGTGCGTGTATAATGTGTCTATGGTATGTGTGTAGCGTGTATGTGTAATGTGTGTATGTGATGGGGTGGGGGTGGTCTGTACACGTGTGGGGTGTGTGATGTGGTGCAGCGTTGTGTGTGCACGCGTTTCTCAGCGAGTGGTGTTGGTGTGTACATGTGCCTGTGGTGTTGGTATGTACATGTGTGAGCGTGTGTCTGTGTGTTAGGCTGTGTGGATGTGAGTGTGTGGGGATGCTAGGGCACAGACATGTGACT
>53528 NS=90 contig=overlapped:42
GCATGGTGTCTCTTCACAGCAACAGAACACTAAGACAATGAAAGATGGCAGAGTGATGAGGCCAAGAGGGAACCTAGGTCCAGAATATTTTAGACCTGACTCTCCACACCAGCTGTTGCCTCCTACCATTGTAGCCAGCTTCTGAGAGGGATCCTGGGACATAAACTGTTGCCATTTACAACAGTAGCTGTTGCAGCAGTGAATCAGGCCTGACCTGTGTGACGATGGGATGGCACAGGACT
>53529 NS=75 contig=separate
GTGTGACTCAGGGAACAGAGGAGGGCTCCTTGTTGAGGAGAACATAGTACTGCCTCAGGGGTCTTTGCTGCTTTCTCAGGGATGCCCTACCAAACTGCTCCTCCTGGCTCTGTTAGTCACATGATCTCAGTGCTCATAAGCAGGGCAATATGCCACTCTCATTTCCTAGCTACAGCCCTCCGATGAAGCAGCCTACAGAAGAACCTCTCTGCTTTACAGGCATGGGTAAATTCCTCTAGAGGTGTTGCATTCCTTTGCCTCTGAGCCGTGAGAATAGCATGAAGTCACCAGACT
>53530 NS=39 contig=separate
GTATGTATATATAAAGAAGCTTCTATTGTTGTAGGTTTCCATAGGACCCCTCAAATGGCCCTTAGTTTTAGCTGTATTCCCTTCCTCATTTGCCTCTCCCCTCTCTCCCTCTGTTTAACCCTTCCTTCCCAGTCTTCTTCNNNNNNNNNNCTCTATGGTTATACCAATTGTAGCACGCCCACCAAAGGCATAAACTTTAACATCCACATCTAAAAGAATACGCACCATATTTGTCTTTTTGAGTCTGGGTTACCTCACTCAGGATGAATTTTCTCTAGCTTCATGCATTTGACT
>53531 NS=108 contig=overlapped:22
AAGTGAGTGGAGAAAGTGGAAATGAGGGGTTGGCAGACGGCTGGACGAAAATAAAGAGTGAATGAAGAGGCGAAATGGAGAACAATTCAGTAAGACAGACCACTGGCAACAGGAAAGGAGTGGGAGATACACTTGGGGTTAAAGACTTGCCTGGGAACAGGAGGACCAGAGTGGAAGGCTGGGGTGGGTTGGCCACACCGAAGAAAACACAACGGAGCCTTTTACGGTCTGCTAGTTCGTGGAGTAACTAAAACACATGACT
>53532 NS=123 contig=separate
ACATGTTTTAGATAAGGAAGCCAGGAGAATATTTGTTAAAGTGTTTATGCTTTTAACTTAGATCCTGCTGCAGGGACCCCAGAACACTTTCAGTTTTCTGAATAATGGGAACCTAGCTCTGAGATTTCTTTGGGATTTTCNNNNNNNNNNTGATATAGGGTGAGTTGACTAATGAAGCACCTCTTGCTGAGACCCCAGGAATCTCAGGACAACCTGTTTGTCAGTCTTTAAAGAAGAAGGAGGGGCTGGATCTTGAGTAGACTTCTGTGGCTAACAGTTTAATAACATATGACT
>53533 NS=119 contig=overlapped:19
GAATGTACTAGAAAACTATAGAATGCTAACATGCAATCTCTAGGGAAACTGAGGCAAGTCACTGATTTTCTCAGAGCTCAGATTCAGTAACTAGTTTCAGATATAAAACTAAATTCCAGACCCCGTCTGCATAGGTGGCCTAGCGGTTAAGAGAGGACCCACATCACACGGCTCACAATGACCTACTATAACTCCAGCTCCAGGGAATCCAAGACCTTTATCTGGCCTTCTTGGCACCTGGGAACATGCATACCCTCATGCGACT
>53534 NS=86 contig=overlapped:33
GGGTGTTTAGAATGGAATAGCTCCCATAGATGCATAGATTTGATTGCTTGGCCCTCAGTTGGTGGAACTGTGTGGGAAGGATTAGAAGGTGTGGCCTTGCTGGGGGAGGTGTGTCGCAAGGGGGTCGGCTTTGAGGTTTCAAAAGCCCATGCCATTTCCAGTTAGCTCTCTCTGTCTCATACCTGTAGATAAGTTTGAAAGCTCTCAGCTACTGCTCCATCCAGCACCCTGCCTGCCCGCTGCCATGCTTCCCATCAGACT
>53535 NS=109 contig=separate
CGATGGAAACTGTGTCCGCGCTTCCGGACGCGGCCGCTAGGTGACAGCCGAAGACAACATTTGCCCTGTCGTTGCACCACAGCTGCCGGATGCGAGGCAAACAGTCCTTAACAGTTGGAACCAATAAAATTCAGCTTTTCNNNNNNNNNNAATTACTGCTAAGTGAATACCTTCTGATACAGCAGTCAGATGGCAAAGCTGATTGCGGAGCCGGCAACTCGCGCTTGAGGGCTACAAGTTTCCAGAGCGTGGCCTTGAGACCATTCTTCTCATACCCGAACTGTGCACAGGACT
>53536 NS=48 contig=overlapped:19
TGGTGATAACATACCCAACAAGAGCAACTTCTGGGGAGAAGAGTTTCGGCTCCCGGTTTGAGGGTGCAGTCACTTCAGGGAAGGCACAGCAGCAGGAGTGTAGGGCAGAGGTTATGGTCTCTGTAGTCAAGAAGCAGAGAGATGTATGAGTGCTGGCTCGCAGGTGCCTTTCTCTTTTTTTTGCAGCTCACAGGATAGTGTCATCCATATTTAGGGTGAGTCTTTCTGGTTCAATTAACCTGATCGAGAAAGTCCCTCACAGGACT
>53537 NS=21 contig=separate
ATATGTTGCTATGACTTGGTGACAAGCACCTATACCTGTTCCATGATTACATCGTGGGGCTCTGTTTTAGTTACTTTGAAATTGTAAGCAATAAGTAACAGTATTTTGTGTGATTCATGAATTAGTCTGCTTTAGTCCTTNNNNNNNNNNCAAGGTGGCAAACCAGAAGGGCTAGAGATGAAGAGCTCAGAAATAGGACAGCTTTGGTGACATTTGTCTTAGTGTATATATGTTTTTCTGTTTTATTCAACAAATACTTATTGGACACTGACAGACACACAGACACATACGACT
>53538 NS=114 contig=separate
ATGTGTTGCTGCCACAGAGACACCTTCAGAAACATAGATGAAAGGACATAGAAGAAAATATCCAAAACTGCAATCCACACCCAAATCATTTCCAAACGGGAGGCAGGCCATCCTGTTATAAGGTTGCCTCCAGTGATGCCNNNNNNNNNNGCCTGGCCTTACACTATAGGTTCACACTGGACAGTGGCAAACATCACATGCCTTCGAGATTTCCCCTTCGGTACGGGCACAGAAATAGTTTGTCCAGCAATTAATTGCACAAGACTACATGAAGCTTTCTATAAACACTAGACT
>53539 NS=45 contig=separate
GCATGTGAGCTGACATCACTTACCCAGAGGAGTGATGCAATTCTCCCAAGACTAAACAGGAAGTATTTAAACAACCTTTTAGCAAATCAGAAGTAAATTTCAATGACTCCATTTTATGTCTAATCCTCATCCCATGTCTTNNNNNNNNNNGTTCCTGAAATTACAGAAAGTGCCCCACGGCTATTGTAAAAAATGCATTATTCTGATTACAGCCCCACTTCTGGTGTCATTACACGGCATTTATCAATATGAGGTGACTCCTTAGTTAATTCTTTTTGAGTTTTCATACGACT
>53540 NS=118 contig=separate
GGATGTGCAGGTCCCCCAGGAAGGAGAGCAGTCCTACTCCTGTGGATCTCAGGATGAGATTTCCAGGGTTTGGACACACATCAACCCCATTCTTCCTTCCATTAGCTTTCCCCAGTCCCACAGTTCCCCAGCCATTTGACNNNNNNNNNNACAAATGGGGAAACTGAGATCCAAAGTCATAAGTTGTGCCTATGGGTGTACAGATAAAGCAACAACTATATCGATGCTCAAACTCTGTTCTTCTTAGTCTGGAACTTTTTCATTATTTTGTACCCACCACACATACACATTCGACT
>53541 NS=76 contig=separate
CAATGGGGCTGAACCCGCTGGGGACAATCCAGGACTGAGCACATGTTTAGAAACCCTCAAACCCACAGGTTCACAGGCATTCCTCTTCACACCTTAGGCTGGGAAGCCGAGGGACCTTCCCACACTGTGCTGGGATCTCAGAGGAGGCCACTGTCTTCACGCTGTCCTCACGGCAGGAGGACACCTCCCAACAAAATCTAGTGCTTAATCTAATACTTCCTTCACATTCTTGTCAAAGTCTAGAACCTGTCTCATCTGTGATAGTGCACGCTTGAGTGTGCTCGGCATTGGACT
>53542 NS=113 contig=separate
ATATGCATCTGACCCTTCAGCTGCACCTCGACTTCCACTCTCGGTAACCTGCTGGTGAATGTGCTTCCCCTGAGCTCTATGGCTGTTATTGGGCAACTTACTGGGCCTGAGGAGAAACTGTGGGAAGCCCTACTCTGTCGTGGGTTANNNGTCAGAAGCAAGAGACACACCTGGGCCCTGTGGCTGATGTTCAAAGTGGGCCCAAGTATCAGGCAGCTGCACAGCCTGAGGAATTCCCAGGAGGTTCTACAGAGTTAGAAAATGGATGGTGTAGGGAAGGCCTCACACAGGACT
>53543 NS=102 contig=overlapped:56
AGGTGGCCCCTTCCTCGGGCACCTGTAGCCAACTGTGCAGATAGAGGGGACGTGAAGGTGAGGCACACAGGGCAACAGCGGTGCCTCTCACTTGTGCCTTTCAAACAACCTCATGTTTGAAGGGGGTTGCCAAGGACTCTCCAGGCTCATGGCAGTTCATGAATGAACAATGAGTGACGGCTCCGTAGCACTGCCTGGTGGTGGGAGCTGTCCAGGCAACATTCGACT
>53544 NS=127 contig=overlapped:17
CAATGTCAGCAGGTTTCAGGGCTTCCCGGAACCACTAACCCTTAATTTTCACGATATATGGGTAAAGAACCCCAGATGTTTGCTCCCAGGTAGGTGACAGCACAGAGAGCAGAGTTAAGTAGCAGAGTCAGTGCAAGAGACTGTGCTGTTGCCTCCGCCCTCCTGTTGGCTGTAGATTACCAGCCAGCTCACATACTCAACCACCCAAAGCTCTGGAAGATTTGGGGCATAGGACTATCTGTATACAATACAAGAAAGCATCCGACT
>53545 NS=118 contig=overlapped:24
TCATGAATGTGAAGGAGGCGGAGCTGAGGAGCTGCACAGAGGAAAGCAGTGGCCGGGCTCAGATGGTGAGGAAAACAGAAAATGCAGACATAAAGAGCAAGAGGGAACCAGGTGTGGTGGCACACACCTTTAATCCCAGCACTCGGGAGGTAGAGGCAGGTGGACCTCTGAGTTTTCAGCCAGCCTGGTCTGCAGAGTGAGCTCCAGCCAGAAGTAGGAGAAAAGAAGAAAGAGGAGGAAGAAAATAAAGGAAAGGCCACAGGACT
>53546 NS=43 contig=separate
CAGTGGTACATCCGGAATCCCAGTACCAGCAGGTCCTTGGACTCCCTGGCCAGCCTAGGTTAATCTGTGTGCTCTGGTCCAGTGAGGACCTGTCTCAGCAGTGACTAGGAGGACACCTCATCATGTGCTTTTCAACATGGNNNNNNNNNNGTGGAGCCAGGGATTTCGTCTCACTCTGTGGGGAGGCATGGAGCCATGCATAGAGTCCTCAAGTCCTCCTTAAGCCTGACCATAAGTGTTTATCACTGAGCCGTTTGACTTCATTGCCCCTGCCTGGGCCTTTAGCACACGACT
>53547 NS=121 contig=separate
GTGTGAGAGATGGAGCCATGACTGAGATGTAGAAATTTCAGAAAACTTTTCTGTTTTCTGGCTGTGAAAATTTTCACAGGGCAATGAGCTAAGGTAGAAAATCATAGCTGATCTTCTGCACTAACATTTACTGATCTCTTTTTAATCACTCTCAGGGTCTAACCCAGAATATAATGAGTAATAACAATAAATTGTGGTCAGCGCAACAACAGAAATCTGCACAAGGTACAGATGTGGCATCAATGCATAACTAATTCTTCTGGACCAGAAAAGCCTCTCTGGTCACATCCGACT
>53548 NS=116 contig=overlapped:113
ATATGGATTCATGATTTATGTGCCTTCTGCAGCTGACTAGACTGTTATTGTTTGTTTTAGTCTGCTGGGGTTAAGTGACAAATGATTAATAACAAAGGCTTTACTTTTCACAATTGTAAACTCTGGAAAGTCTAAAGTTAAATTATAAGGTGTACTTGTGTGCATGCGACT
>53549 NS=44 contig=separate
GGGTGCTGGGAATCGAACAAAAATGTTCTGGAAGAACAGTCAGTGCTCTTAACTGATGAGCCATCTCTCCAGCCCCCAGCCCCTGACTTCTCAAAGTCAGTCTTGGGTCACATGATCCCTGTGTTTCTCACGAAAAGCTCNNNNNNNGGTTGCCATTCCCCGGTGGCGTCACAGAGAAGTCTTGCCTCTGTGTCATGCGGCAGTCTCATGAAGCACAGGGTTTTTTTTTTTGGGGGGGGGTTGGAGAATATTGCCTCCACAGGACT
>53550 NS=69 contig=separate
TGGTGTGTAGCTCTGGGCTGGCGACCAAGAGCCTGGCAGAACTAGGGTCTCTTCCAGGGTTTAGCCAGGTAAGTTAAAGCTGATTGAATCCTCCACCATGGGGTATCCTCTCACCTGAGAAACACAATCACTTGTGTTTTNNNNNNNNNNGCTGTTCAGAATGAGAGTCCTCCCAGCGCCACCATCTTGCCCCTCTAAGTTACTTTGTTTTATCTGACTCTTACAGAATGATACCAATTTTAATTTATGCATTCTCAGTTTAGTCAATATTATTTAACTCAAAAGCATTGGACT
>53551 NS=116 contig=overlapped:15
AGGTGGCTCATTTCCTGTGCCCAGAGAGGTATTTGCTGAAGGCCTTCATAGTCCAAAGCTGGGTTGATGACCTGGCCAGTTGGGCTTACCCACAGCACCCTGTGTTCCACCTCTTTCTGTTCTTCTGCTCCCTTCATCTAATTGTCTGGCATCCCTTTCTGTAGGAGCCCCGATGTCTTCCACTGGCACACACTCAGGAGCCTGAATGGCCAGTCCTTCCTCTAGCTTCTGAGAGAAGAGCCAGGACTGCTCGGAGAAGGCACTGGACT
>53552 NS=99 contig=separate
AGATGGAAGGATAAAGAAATGGGTCTCATAGTGGGGAAAGAAAGGTCTCACTAAGACAGAAGATATTTTTATGTTCTCATGTGTGAGGCAATGAGTTATCTAGTCACTATCCAATTTAAGTACCCTGCCAACCCCTCCCANNNNNNNNNNCCCATATTTATCACGTGGTCCCAACTCCCAAATTTCTCTCCTGAGACCCATACTCCAACCAAGTACCATGCATGGAGATAACCTAGAACCCCTGCACAGATGTACCACAGGGCAGTTCAGTGTCCAAGTGGGTTCCATATGACT
>53553 NS=117 contig=separate
AGGTGACTCTGTTGAGGTAGGAAGTGCCTGATAAAGATTTTCCATCTCTCCTTCAGTTTACCAGTTTTGGAAGTTGGTGGGATTAGACTTTGGTGTAAGCTTTTGGGAGGGATGATTTTGCAGTCGTTATTGCTCCCCGTAAGGAATGCAAGGCCTCCTGTGGCACGGGACGAAACGCCAGCCTGAAATAATGGAGAACAGTAGGTACAAAATTATTGGTAACAGTCTCTTTGGCAAAATGGCTTCAATTTGCCAGTCTCCCATCAGAGTTAGGGTTAAGTTTTTCACAGGACT
>53554 NS=130 contig=overlapped:13
GCATGAGAGTCCCCTTCTTCACAACCCCAGGTTGTTTTCAATTTATTTTGGTTAGTTTTGGTACAAACTACTCCATTTGATTATGACAACCTTTATACACTCCAAAAATGTATTAAGACATTAGAACATAGAAGACAGATTGATGAGGTCCTAACATAGAAAGCTGTTCACAGGTATCCACTATCTATCAGAAGCTCCAGAGAGGGCTGGTCAGGTCACACCATAGTCTGCAAGGACCGCTGTTTTGCAGAGTTTTCATCCACATCTGACT
>53555 NS=69 contig=overlapped:16
GTGTGACACGAGTGTATACGCCAAAGAAGTTAGGTCGGCCGCAGCCCAGGCCCCAGCTAACCAACCCTGCCAGGAACCAGCGGCCACTGGGCTCCCTGCAAACCAGTGGACCTCCAGAGTCGCCCTAAGAGAGAGGTGGAGAGACATGACCGCCTCAGGGTGAGGCTCTGCCTTCAGCCGCCCGCCGTGTGACCCCTGGTCCAAGGTCTCAGGATAGCAAGGAGCAGACCTCAGGGGTCGGCCATGTGCCTCTTGCAGCCATGAGACT
>53556 NS=81 contig=overlapped:78
TTGTGTCACGTGCCCCTGTGTGTCAGAGACCTCCTTGGACTCCCCATGTGTCTTGAGATGGGCCTGGACTCCATGTAAGGTCCTGAACCCTGTTTAGCTCTCCAGCCTGACTCACGAAGATTTCAAAGCTGTGCTCTGTGTTGGCAGTATTCAGAGACTGGAAGCACCCCTAAAAGGCAACCTGACTGCCTTCCAACCATCAGACT
>53557 NS=124 contig=separate
GTGTGTATACACATATATACACATTTACACACACATATCTATATAGATACAGACAGACATATCTATAGATACATCTGTCACCTCTTGGTTCTGTGTATCTGGGAGACCCTGAGTGACAAAGGGCTTCACTGTGAACTTTCCTTCGCATGCGGTGTTCTTATACCTAGCCAGAATGCAAGTAGGCAGATGAAGCCAGTACTTGCACCAGCTAAAGCAAGAGAAAACTTCATCTCCTCAACCAATTCATCCGGAAGTCTGCAATCAGACAATACCCAGCTTTATGTTCATCTGACT
>53558 NS=112 contig=overlapped:72
CCATGGAAAGGACAGAAAGAGCAGGCTTTGACAAGCGCACCTAAGTTACTAGATGCTGTCATAATCGCCTTGATCCTCGTGACAGCCCCAGGAGGAAGCTTTCCGCAGCCATGCTGAGCAGCTGCAAAATGAGAGGGAGGGTAAGAACTTAGCCACAGCCTCAGAGCCTGAAAGTGTCTAGAATGTCCCTGAGCCTCAGTTTCCACATGACT
>53559 NS=72 contig=overlapped:86
GGGTGCTGGGAATTGAACACTGGAAGAACATCCAGTGCTCTTAACTGCTGATCTATCTCTCCAGCTCCACTTTCTTCTGTTTCTGAGCCATACACCGAAATACGTGGTTACTACCATATCAATCATCTTCTTTCCAATTAACTCATCATTCCTCAGCTCTTTACTGCTTTACCCACTCAAAGATCGACTCACAGGACT
>53560 NS=120 contig=separate
TAATGAGTAATCTAATGAGCCATAATTTCTGTCTTTGTGAAACACCCAGTTTTAATGGGGTGGCAGGGCTTACACTGAAGAATTAAGCCAAGAATGACATGCTGTCGTGGGGTAGACTGCAGGGGTACAGAAAGTAATAANNNNNNNNNNAGTATTCCCATGAAGGAAAAACATTACCTGTGACCAAAGGCTTCTAAAGCTAGCAAAGCCTTCAAAGACTCCTAAGTGAGACAAGCATCCATTCACATAGAGAAAAGGATTAGGAAACTGTAAATTGCGATACCACATATGACT
>53561 NS=94 contig=separate
AGATGTATAGATTATTTTAAAATAACATTCAGGTAGGCTTGCAGTAGACATGTGATCACACAATGATTAGAAAAACTCTAGTATATAAGTAGGAATGAATGTCCCTATGCTACGTAGGGATATTTAATTATTTTTGTTGTNNNNNNNNNNTGTTTGCTTGTTTGTTTTGTAAGCACATTGTTTTTATATAGAGGTCAAGGGACTTTATTAACATAACACAACTGGCTTTTGGTAACATATAGCTTTAGTTTAGTATCTTATTTTGTCTCATGTAGGGTGCTTGTACATATGACT
>53562 NS=105 contig=separate
GGATGCAGAGCTTGGGGTTTTAGGTCTCACTTTGATCTTGTATTTACTCAATGTGCTCCTTTCTTCCCCTTTGGAATGGTAATGTATATTGTATGTTGAAAGTATGTGATCTGCTTGTTGATTTTTTGCAGGGTTGAACGTNNNNNNNNNNAGATTTTTGAACTTTGAGCTTTGAAACAGTGTTGACTCTGCTGTAGACTATGGGGACCACTGGTGTTGGACTGAATCCATTTTTGCATTATGATATGGCTACAAGCCTTTGGGGGCCAGAGAGTGAAATGTACTACATTTGACT
>53563 NS=51 contig=separate
CAGTGTCCATATCCCTGCGGAGTACACACGCTACCAACAACATGGACGGCCAAGTGCCCGAAAGGTCACTCAAGAGTAACTACCTGCCTGTGGGACTGAAAATACGTCACCCTCGTTTCAAACGGGAGAGCAAAGAACGCNNNNNNNNNNAGCCCCGGCTCTCTTGTCTGTGTGCATCGGCGGCGACGTTTCAGGGCCGCCCGGCCGGTGTGTGTGTATCCAGCGCGTGTGGTTAGAACGCACGGGGGCCAGTCCTTGGACTCCAGGGAGCTGAAGTGCATGCTGCACGTGACT
>53564 NS=121 contig=overlapped:7
CTATGTACTTGATTGATGTGCTTAAGTGCCCATGTTATAATACACTGGCATAGCCTCTGTCTGCTCTCACACACTGTGGATTTAAGAGAGTCCTTGGTTGAACATGATAGCATGCTCCAGCGTTTGCCTCAGGGCCAACTTGAGAGTCTAATTTTTTCTTGTGGAGGTGTAAGCAGAGACATGTCTGCTTGTTTAAGTTATGGAAGATCATTAAACTGCGGCTCTGGAGGCAAAAGCTCAGAAGTTCATTCCCTCTCTGCCTGCGATTCATACGACT
>53565 NS=122 contig=separate
GTGTGTGTGCGTTTGACCATTTCTGCCTAGGTTTAGCTTCACATGACATCCCTTGAGCTGTGTGGCCAGTCTCTTCGTTGGCAAATAGGTTGCAAAGACTAGGAGCCACATGTGCACACAAAGCCCTTGGAGTGGCCTTAGCCAAAGGTAATGAACTTTGAGCTTGCCTTGATCTTGTACTTTATCACTAGGGTTTGCTTATTCACCAAGTCTTGCTGAATTTCACCAGGAATTTGGTGGAGTCATAGTCTAAAGATCATCAAGGACCCAGAACACTCCAGACGTCACAGGACT
>53566 NS=49 contig=separate
TAATGCCAAATTATCTATAAAGCTTCACTTAATGTAATCGTGAGATTAAGAGAATTAAAATATATAACAATAGGCAATTGGTTAGATAAATGATGTTTTAATGTCTGTACAGATTGCAGTTTTACGTAGGTAGGAAAATTNNNNNNNNNNGCAATATAAATGTTAAACTAAGGGGTTGGGGAGGTGCCCCAGTTGGCAGAGTGTTTACCTAGCATTCGAGAAGGCCTGGGTTTGATCCCCAGCACTGTATAAACCGAGAGTGGGGAAGCTTGACTCTAATCCCAGCACTGGACT
>53567 NS=128 contig=overlapped:26
GGGTGATACCTGGGGCTCAGAACCAATAGTTAGTCAAGATTCTTAGGGCTGGCTAGGGGCTTACTGTGGTATTTCCTGGGAGAGAAGGGAACACCTTCCTCCCCAAGTCCAGAGAAAGAGTTAAGGCTTCAAATGACCCTGGAATGAATTTCCCTAAGTGAGATTGTTCTTGTGGCCATCTAGGATGGTGTAGGAAAAGCCATGGGGCTGGGGCAGAAGGTAGGATGAGGTTTAGCAAAGCCAAGCCTTACACAGGACT
>53568 NS=134 contig=separate
CTGTGCCCCTCTCTGTGCTGTTGGGATAAATCGACACGGTCTCTCTTCCACGGCTTCTGTCTTCTGTGAATCTGTGACACAGAGTGGGGTTGGGGAGGGCTGGGCTTGGAGCCCTAGGGAGTAGGTAAGGGTGTCACACACTNNNNNNNNNNACACACTCCACGGTCAAGGACAAAAATAAAGTGGGTGAGAAGGGGAGGCCTGCTGTGGGCGTGGAGGGTTAGGCCCTGTGGGGTGAGAGGACACTGATCCAGCCCGCTGTCAGAGCCGGCTTAGGACCAGCATTCCACGGGACT
>53569 NS=37 contig=separate
CTGTGTCCTTCACTGCTTCCCTGTATCCCAAGTCCCTGTTCAGGCACCAATCTGCTAGAGCCTGCCTGCAGGGTCAGACAGTACCTGAGGGGGGAGTGAGGACAAATTACACTTCACTCTGGATCCACTGAAGAGGGCTCNNNNNNNNNNGGGATCATTATTTACAGGCAAAGCAAGCAAGTCACATCAATACAAAAAGAAAAAGGTGTGGAACTGCCTAACTTCTTTCAAAATCTACTTCCCCAGGTGAAAACATAACAAAGCAGCTTAACAAGCAACTCTCCACACCAGACT
>53570 NS=23 contig=separate
GTGTGCATGCGTGTTCGACTCTTATAGACATATATGTATACATTTGCATACAGTTACAAATCTTCATAGAAAGTATTTCTGCAAGGACAAAAGATATCTGCTTGCCTATTAAGAAGGAGCTTCACAATTTTTTTTCAAGANNNNNNNNNNTTTTGTTGCTGCCACCATAAAATCTTCCCTTAACTCTATTCCATAAGCTATCTCTTATCCCTCCCTTTTGAATTAAAACAAAGAGCCTCGCCTTTACTCCAACCTGCTTGGCTTAGCCGTTTCCATGCCCACCCGCACACGACT
>53571 NS=132 contig=separate
ATATGGTTAGTGCTTTAGTATATGTAGAACACCTGTTTGTACTTTGTGTATATGCTAAATTAGGTGTAAGGCTTTCCTTTAGAAAGATTGGGAACAGAAGGATATTTAATCTCATCATAACTAGTTATTTTGACTTTTTAANNNNNNNNNNTACAAACAATTTTGTGGGTTTTATCCCCCGTAAAGATTCAATGTAAGCATTACCGTCTTTCAGTGCTTCCTACCTTTGTCAGATTCTTGAGATTGCATCTAGGATCTTCCACATGCTTGCCAGATCACTGATCTACATCAGACT
>53572 NS=96 contig=separate
CGATGCCCAGGAAGGACAGAGATCTCCCAGGAACTGCACCCCCCCATCCCAAAGAGGGAGGAGCCAGCCCTGGCCTCAGAGGGCTTTCATCCTAAAGGCATATGGTTAACATCAGCGACAGGGTGGACTGTAGCCCCAGTANNNNNNNNNNGAAGAGCAAGCTGGCCTGAGGGAAAATATGGAGGAAGGCTTAGAGGCTTTGCAGGACAGGATCTACTTGGGCCAGAAACTTGTAGCGTGGCAGGGCAGATTTGTCAGAAGAGGGAGGATTGGGGACTGCATCGCTCATTGGACT
>53573 NS=106 contig=overlapped:86
CTGTGTCCTTACACGCCAACCTAAAGGGATCTCCTCCTCAGTAGGAAACATGAGAAAAGCAGTGTTGTTCGTGGGCATGGCTTGACACTGTTTACGGGGCGTCTGGAAGGGAGAGAGAGCAAAAGGAGCCAGCACTGGGGAGCTGGCAGTCAACAGCACTGGCTGCTCTTCCAGGCTGTGTTGCTAGCACCCACATGGGACT
>53574 NS=120 contig=overlapped:16
CAGTGGAGGAGGCAGCCAAGGGCGGGGGTGTATACCCTGAAGTGCTGTTTGAGGTTGCTCATCAGTGGTTCTGGCTCTACGAGCAGACAGCAGGCGGCTCAGCCGCGGCCCGGGAAGGGGCTGCGAGCTGTGGTGGCAGTGGGATGAGGGCTGCTGGGGAGGCTGGGCGAGGACTGCCCGAGGGCAGGGGTGCCCCAGGGACTGAGCCTGTTACAGTGGCTGCAGCAGCAGTGACAGCAGCAGCCACAGTGGTTCCAGTCATCTGACT
>53575 NS=141 contig=separate
GCATGTGAGGGCCGAGGAGCTGCAGGTGGTCACAGCTTGCTGTGAGGCGCCCAGCGTGGGTGCTGGGACCAGAATGCAGGTGCTCTGCCAGGACAGCTGAGCCTGCTCTCCAGCCCCTAGCTTTACATTTTTAAAGGTTGTTNNNNNNNNNNAAGGAAGGAAGGAAGGAAGAGGGAGGGAAAGAAAGAAGTGAGGCACTAATAGATGCCTCAGTGTGTAAGAACAGTTGCTGTGTAGACCTGAGTTCAAATCCCTGGCACCTGTGGAAAAAGATGTGCAGGGTTGTGCATGGGACT
>53576 NS=79 contig=overlapped:9
```
