## Supplemental_File_3_Stacks_catalog.fasta for "A high-density genetic map and molecular sex-typing assay for gerbils": Supplemental_File_3_Stacks_catalog_fasta.txt (part 17 of 126)

```
ACATGTATGCATGTATGCATACACACACACACACACATCCTTGTTTCTTAGATTTTTCTCTATTATTGCCCTCCTCCTCCGCATCCTTCAATTTAACTTAACATTTACTATGTACCCTTAGATGGCCTGGCACTCACTATGTAGAACAGACTGGCCTTGAACTCAGAGATCCATCTGCCTCTGCCTCCCAAGGGATGGGATTTAAGGAGTATGCCACCATATCTGACCTTAATCTTTTATTTCTATCACGGTCACTATTCTTTCCTTTCATTCGACT
>53577 NS=65 contig=overlapped:105
GAGTGCTGAAAGTGCACATTAGGGCAGAGGATGTGCTGAAAGCGGGAGATACATCATACTGGTTCATAGAGTTCTCTATGGCAGGGACATCTGATAGGCCCAGAGTTCACTGTCCTTCATATTATGATCATGGTTTTAGTCTGGTTTGGATCTAAAAACTGAACTGGGGCCATGAGACT
>53578 NS=116 contig=separate
CCATGGGCACTGCCACAGGATGATGTGTTGCCCACACAGCTGTACACTGACCTGACACATAGTCTCCTATTCCTACAGGGCAGACAGCTTCTGTTGGTGACATTTGTTTGCAGACAGAAGCACCCGTCACCTTACTGGGGNNNNNNNNNNTCTATGGCTGTTTCTTGCTCATACCCAAATCTGAAACAAGGCTGGGGACTGGAGAGATGGCTCCTTCTGCAAAGTGCTCACTGCACAAACGTAAGGACTTGCATTTGATTTCCAGAAACCATGTAAAAAGCTGGACACGGGACT
>53579 NS=107 contig=separate
ATATGGTCCTTAGTAGCACCCTCCTCCTTCTCCAAGTATTCTGGCCAGGTTGGGTACCCAATCAGTCCTGGGGAAGCTGACCCCACGGGGCTGAGAGGCTGGGCCTGTGCATCAATCTTACAGCTCAGAAGGTAGAGCATTGGTAGTTATTCTCCTTGGGCAGGAGGCACACTATGGCAGGGCATCACTGGCCAGTCACTAGGCATCGCCACCAGCAGCCAGGGTAGATTAGCCTCTGTTTTCCCTGGCACGATGGGGACAAGGACAGGACTGTATTAGCCCGGTCACTGGACT
>53580 NS=111 contig=overlapped:26
GTGTGCCATGACAGCACTGAACATATTTTCACTCTGGCTCTCTGAGCCTGGCTTCTGTCACTTAGCCACTGTGCAGTAGACGGGGTTTCCCAGAATGGTGTAATGTAAGGAGAGGGGAAAGAGCAAAAGGGAAATGTTGGGAACCTCGTGAAAATCCTCAAGACTTTCAAGAGAGCAACAGCAGGGTGGGTTCCCTGGGGGCGCAGTGGGAGGCACAGTGGGGGTCAGGGCCATGAAGCAGACCCTGGGCATCTGACT
>53581 NS=120 contig=overlapped:19
AGATGCTGAAGCTTTGGAACAGCAGAACTGGCCCTTGCACACATCCCAACAGTTCCTAGATGGTAGAGATTTTAGTGTGGGCCAACTCAGAGCCCTGGATCTGGGCCTGGGTCGTAGCTGAGCTGATCAACCCACCGGCTCTCTCTTATCAGCACCACTCGGGCATGTTCTTCAGCACTGCTACTGCCACCCAAGGCCACCGTGAGCAGAGGACAGGGTCGGCTCTCCTACTCTCATGCCCTAGGGACCAACTCACTCACACGACT
>53582 NS=131 contig=separate
ACGTGAGCATGACACCACAAAAACTTGTCCCGGCACCACAAAAACCAGTGAACTTTCCTCTTTTGTTTTTGTCTCGTGTTTCAAGACTTTATTGACTACTCTGTGGATGATGAGTGCTTGGTGAAATTACTGAAAGGATGCNNNNNNNNNNGATGCTGCCTCAAGAACTTACAGCGGCCCTTGCAAGCTGAGCTGTGTTTCAGCCATGTGGTGGAAAGGTAAGAGGCATTCTGAGTACAAGTCATAGCTTCAGGGGACTCTCAGGGACAGTGATGTGCCAAGCCTTCATCCGACT
>53583 NS=88 contig=overlapped:14
TAATGTTTTCCTCAAAGAAGCAATATTATCATTGCTAATGTGTTCCTGTTCACCCTGAAGTAGGTCAGTGTTGGACTATGATGTATTCACACTAGGTGTAAAATGTTATCCACAGGCTCATGTGCTTGAGCATTTGGTCCTGAGCTGGCAACATTGCTTTGGGGGTTCAGATAATCTTTAAACAGTGACATGGAGCTGGAGAAATTGAGTCACTGGGTGAAGAAAAGCCCTTTAAACTTACTGTGCTTATGCTTCCTGAAACACAGGACT
>53584 NS=106 contig=separate
ATGTGCCTGGTGTCCTGGTGCCTACAAACCAGAAGATGCTGGATGTCCCAGAGCTGGATTCACAGATATTGTGAGTCACCATGTGGTGCTGAGAATCAAACCGAGGTCCTCTGGAGGAGCAGACAGACCATCTCTCCATGCNNNNNNNNNNCAGCCGCTCCTGTTTGGAGACAGAATTTCCCGTGAACCTAGCAGTATACCAACAGGCCAGGGAACCCCAGGAGCCACCCTGTCTCGCTTGTCCTCACCGTGTACCCCACTTAAGGTTCACAGCACCAGCTTTTTTCACATGACT
>53585 NS=88 contig=overlapped:25
AGGTGCCGGTACAACATCGAATGTGTTCCCCCTGTCTATCAGTGACTCTGGGAACTACACAGTGGTCAACCGGTCCAGGGACTTGACTATTTTTGTTGTTGTTGTTTTGTTTTAGGTTTTTGGTGTTCTGAGACAGGGTTTCTCTGTGTAGCCTTGGCTGCCCTAGACTCACTTTGCAGACCAGGCCGGCCTCAAACTCAAAGAGGTCCACCTGCTTCCTGCCTTCCTGAGTGCTGGGAGTACAGGTGTGCACCGGACT
>53586 NS=119 contig=separate
AAATGCTGAAGATATGGTGGACATCATTCAGACCATCACACTGCTTGACTCTGTGATCTGGTTTTGGTGGTGGTGTTTTGAGTTTGGGTCTCATGTAGCCCAGGCTGGCCTGGAATTGGGTATGTAGCCAAGGCTATCCTNNNNNNNNNNACCTCCTGTCTCTACCTCCATGGTTCTGAGGTTACACTATGCTCAGTTTTAGTCAGTGCTGGGGGATCAAGCTCAGGGCCTCCTTCATGGTAGGCAAATTCTACCGACTGAGTACTACGCCCAGCCTTGCACTGTCATCAGACT
>53587 NS=46 contig=separate
GGGTGGGGGTGAAACAGGCTGACAAAGACAAGTATTTGTGAGAACATGCAATAGCATCTTTTACATACTGCCTGTCTGGCTGGTGTGTGCGCAAACTGACAAAATTCCTCTAGAAGATGGCTTGGCAGCACTTGCTAAAGNNNNNNNNNNCACTTCAGAAATATTCAACAGAAATGTAGAGACTGTGCATCAAAATATACTGAGTGTTGCAGGCACACTGTAATATTCCCAAATTAGAAGCATCCACTATGCTCGTATAGAGTAGGATGGACAGGCATATGATGGCATGTGACT
>53588 NS=89 contig=separate
ATGTGTTCTGAATCATGTAGTGGCCCAAAACTGACATCAGGTGTCTTCTTTGAATATCCATTGAAGTCTTTGCGCTGAGTCCGGAGCATGAGGAGGCAGCTACCCAGCTTAGGCAGCGCGCTCTGGGGATCCCATCTCCANNNNNNNNNNCTGGGGATCCCATCTCCACCTCTGGAGTACTAGGACTACAAACAGCCTTGCCTTGGCATTTTCATCGGTTCTGGGGATCCAAACTCTGGTTCTCATGATTTCAGGGCAAGTGCTGTTCCTGATGAGCCATCCTCCCACTTGACT
>53589 NS=66 contig=separate
TCATGCCTAGTCCATGGTTTTTTTGAAACAATGTCTCAAACAGCTCAAGCTGGCCTCAAATTCACAATGGTAGTCAAGGATGTTCCTCAAATCCTGAATGCTGGCATTCTTATTCATGACTAAAATTGTGAAGTAGGACAAANNNNNNNNGAATAAAATCAGAAGTGCAGTGGAGGCAAGTACGTTCCCAATGCTGTGACTATCCATTATCAGAACGCTCTCACCTTGAGAAACTAAAATTCTGCATTCATCCAACACTAATTCTATATACTGGACCCAAAGGCTCATGCGACT
>53590 NS=26 contig=separate
ATGTGACAATAATTAAAGCAGAAAGCATGAATTTGAGAGAGAATAGGGACACGGGAGAATGTGGAGGAGAAAGAAGGAGGGGTAGAAATGATGTAAATTCAGTACTCATGTACGAGATTCTAAAAATTAAAAGTTTAAGTNNNNNNNNNNAAAATGCTAAATTCCCATGCCTTTTAATGGTAGGAAGTCTGGATTTTATCCAAATAGATGTCTTGGGATTTTAAGGCAGAGAGAGCTCTATGACAGGACATAACTTGTAGAAAGGTCAAGCCGGTCATGATTCCACACAGGACT
>53591 NS=107 contig=separate
AAGTGAAAAACCTGTTTGAAAATAACCTCAAGTCTTTGAAAAAACGTAAGTGATTAAGGTAACAGAAGATGGAAAGATCTCCCATGTTCCTGGATAAGTAGGATTAACATAGTAAAAATGGCAACCTTAACAAAAGCAATNNNNNNNNNNATGCAATACCCAGCAAAATACCAATGGAGTTTTTACAGACCTTGAAAGAATAATTTTAAACTTCATATGGGAAACAAAACAAATAAAAAACCAAACAAAAACTAGAATAGCTAAAACAATCCTTTACTAAAAGAACATCTGACT
>53592 NS=124 contig=overlapped:18
CAGTGACCTCCGTAAACACCTTAAGAATATTAGCCTTTTGTACTAAAAATGTGTAGGCACATTACCAAGCAGGCAGAACTCTGTCACATCTAAGCTTTTTTTCAAGTGGGACAGGTTCTCAGTGCAAACTATAGCGGCTTCTTAGACACTTACCCAGAGTTAGGACTATTTGCTCTGAGACTCTCTGCTCTAGACATTTTTCGTCTGTCTCAGATAGCACCACTTAGTGGCTACGGTTACATGAGAGCTCTTCAGGGGCATCAGACT
>53593 NS=140 contig=overlapped:20
GCGTGCACAAGGGACACCCCTTGCTGGTAGCCGTGAAGATCCTCCGGCCAGACGCCACCAAAAACGCCAGGTGAGACCCGGGGCAGCAGTAGCGATAACCCGTGCCCCGGGATGGGTCACGCGGGCCTCTCCTCATGGGGAGATGTTGGCAGGGCTGCTGAGAGGGAGGATTAACCCTCTCCAAGAGCAGCCCCTAAATGCTTACCCAACCCCAAGTGGTCAGCCTTAAAAACCTCTACAGACAAGCTGCGCTACTCACGCGACT
>53594 NS=101 contig=separate
CAATGAAAACATTTGTTCTTATATGCAAGATGAGTGTTGATCTCACCCCTCATCAAGGAGACCTCTCCGCAGCTGACAAAGAGCACTACAGAAAACCACCAGCAATCAGAATGCCTAAGTGAGGAGACTAGTTCCATTGGNNNNNNNNNNGATACACAAAACATAGAACCTGAGGCTCAGGAACTTTTGCACAATGCGGGCGGAAAGATCCTAAAAGTGAGAGAGTCAGCAAGTTTGCTGGGAGATTTCTCTCCTAGTAATGTCAGAAGCTACACCCGTAAATCTCACCAGACT
>53595 NS=102 contig=overlapped:21
TAGTGCCAACGTTCGCTTCAAAGTGCAACTTGGGCATCCTTCCTGGGAGACTGACTCCTGGAAGCAGCCTCTCTCTCCACATTGACTTCCTACAAGAGTCCCTCTCTTGAGGTGCCATAGCTCCTTGATTATTTGTCCCTACCCTTAAAACATTATATGACATGTTCATCAAGCAGTTCCTTGTACTAAAGTATAGGCTTTTTGGTGTAGACTGGCTTCATTATGTGTTTGGTAAATGCACATACAAGCAACTGCATCTGACT
>53596 NS=120 contig=separate
CTATGTGAAGAAGGTCTAATTGTGTATACAATGCAACCTGGAGTTACCTGGGAAAAGAGTCTCAATGAGGAGTTGACTACATTGGGTTGTCTTGTAGGCAGGTCTATGGAAAACTGTCTTAAGTTAATTGATCTGGAATGCCCAGCCCACTGTTCCCTATCCTGTACTATATAACAATGGAAAGCTTGATCTGAGCACAAATGAGCAAGTCAGCTTATTCATCCATTCTCTTCTGTTCTTGATTGTTGATTGTGACTGGTCAAGCCATTCCTGCCTTAACTTTCTCACAGGACT
>53597 NS=91 contig=separate
ATGTGAGGAGTGTATGTGTAAGGAAGGAGATCAGAAAAAAAAATAAGAAGGCTTTATAGATCTACATATAATTAATCTTCCGATGTTGGCGTTAAGGTCCAGCATAATAGCCTGAGTGTATAGCTTTCACATAAGGAGCANNNNNNNNNNATGTAAAACGATCACAAATCTGAACACACTCTAGTTAAGGGCAGGTATTCCAGTGGCAGCATTAAATATAAATACAGTCGAGTATTGACATAATGTAGTAAGGTTCCCTTGCTATTAAAAGGCTTTGTTCTAAAGCATATGACT
>53598 NS=115 contig=overlapped:21
CCATGTGTGTTATTTGTTTTTAGTGCAGTGCTAGGGGTCAGTTTTTCATGCTTTAGTAGGCAAGCCCCTTTGCCAGCTGAGCTACAGCCCAGGCCACACTTCTTTTTTCTTAAGACTTCCTTCTTTCTGATTTCAAATAGAGCTTATATGCATTGCAGAAAAATATAGAGTTGACTGTTAAAAGTAGGGCTGGCCAGATGGTTTATTCTAAAACGGTGCTTGCCACTGGCTCCTGAAAGTTGTCCTTTGACCTCCACACGACT
>53599 NS=122 contig=overlapped:13
TAATGGTGCAGAAGCACAATTATTAACTTGCAAAGGCCAAACAATATGAGTCTCAGTGAGAATAAGGTTTCTAAATTATCCAGCTACTCAAGAAAAGAATTAATCTGGTCAGATTTTACCCCCTTATTTTAAGTCCATTTGGACAAAATTGTAATGTCTTTTTTTTTAAGGGAGAGATTATTTGAAAGCAACATGAGACAGACCCTTTATCTCCTCCCTAGAGGAGAACTTCATTCAGCTGGCCTTAAATCACCAGAAATGACATGGGACT
>53600 NS=99 contig=separate
ACGTGTGGTTGTACATGCAGAGACCCAAGGAGCAATGGATGGAAGTGGCACCGTCAGCCAGAACGAGATGCTTTGGGGAGAGGTGAGCAAAGACAGAGGGCAGAGCTAGGGAGTGTCCTGGCTCACGGTCACCAAGCTCCAGGNNNNNNNCTCCATCTGCTCCCACAGAGCCACAGGCTGCGGCTCCCCCTGCCTTTTCCTCAGGTCCTCCGGCCGCCACCTCCCAGGGCTGAGGTTACAGACACGTCCCACCATGCCCAACACCACAGTACAGGGTGACAGCAGCACAGGACT
>53601 NS=73 contig=separate
AGATGCCCTTTGGGACCTTTAGTTGAACTTTAAATCTGGATAGCACTTTTGGGAAAGAGAGGAGAAATTCCGGGTGAATAATGACTTTTCTAGTTGCCTAAATGATCAGTCTCTGCCCATAAATGGTGATTACACATTGTNNNNNNNNNNCTGAGTGGTTATAGAGTATATCATTTCTTGCAAATCACTGTGGTATCTACTTAAATGAGAAAAACCCAGTAATTTACTCCTGAAATCCCAGAACTTGTTGGAAGTTCCATGTTGCTAGGTGGATAGCCTTAGCTTCATTGGACT
>53602 NS=100 contig=overlapped:25
CAGTGGTCTCGTCTGCTATTCATTTCGTGTGAGAATCCTCACTTTTCTGATGTACAGTGCAGTGTGGGTAATACTTTGTCATTATTCCTAGTGGGACTGGACACTCTGGCTCCTACTGTAATCCTCTAAGGAGAGTTAGCTGGTTTCAATAGTCAATATATTGATTAAGGTGAACTGTGACTCACCAACAGGTTGGGGCAGCTCAGATCTCAGTTTGCTCCCTGCTCCCATCCCCACTATCCACTTTATTCACCTGACT
>53603 NS=128 contig=overlapped:20
TGGTGCACACTTGTAATCCTAGCAGTTGGGAGGCAAAGAGGCAAGAGAGGTGCAGGTCTGAGGTCAGCCAGTGCTATGTGGGAAGAACCTGTCAAAACTGAACCGAACAAGCATCGCACGTGCCTCTTTCTCAAGAGGACACAGGTAATTGCACCTGAAAAGCAGCCAGATGATTCCAGGCAAAGTTCTGGCCTCAAGCTCCCTACACCTTTTGCCATATAAGGTAATGCACAGGTTGAGATTTGACTGGGCTTTCACACGACT
>53604 NS=90 contig=overlapped:22
GTATGTATACATAAGGTACCTACACAGGTACACATACACTGGACTACATAGCCCCTATTTAATCATTTGTTTCCATGTCTACAAGGAATTAGGTTACTGGAGGTCTAGGTTAGCCTACTGGTCTACCTAGAAGAATTCCATAGTGGTCCAGCAGGGCCATTGTGTCTCAAGAGTGAGAAAACTCATCCCTCTGTTAACAAGAATATTATACCTGAAAATGCAGGTATTTGGTGAGGGATAACTGCTTCCCCTTCACACGACT
>53605 NS=135 contig=separate
ACATGAAATCCCCTTGGTGGGATTTCCTGGCTTCCAGGTGGCCTGTCTCTGCCATGGTTATTGATTTCGCCCTCAAGAAAGACATAGCCAGGGAATAAAATCGGTAAGAGAGATTCTTATTCTCTGGAACTTAAGGTCTTTCACCAGTGNNNGTGTCTTCCCGTGTGAGGTGGCGGAGCGGTTGGGATCTGGAATAACATAAGGACAGTACTAAGAACTCTGCAAAGTCATCATTAGAAACTGACGCATCAATGTCCTTTGCTTGTACCTGTGGGGGCTGAGTCATCCACAGGACT
>53606 NS=113 contig=overlapped:19
AAGTGTCACCAGCAGGCCCAAGTGTGTGTGTTGGGGAGGGGAGGTCAGTGAGACATGAGGGGTTTTAGTTCTCTGACTGAGGAAGCCTTGTCAGGAACAGGAGGCCAGGTGCTGGCTGTCCTAAGACACGGGGATTTTTGGTTTTGATTTGGGTTTTTTGACTTATATTTATTTTATGCCTGTGAGTGTTTTGCCCATTGGCTTTAAATCGAAAGTAGAATGTGCTTGCAATGGGCAGCGGCGACATCAGCTTCCTCATTAGACT
>53607 NS=84 contig=separate
AGATGGTACAACTTGTACGCTCCTGCCTACAAAGGACAGATAGATAAAACTTAGTTTTTAAAGTAAGAAGAGATAGTGCTTACCAGTTTAACACAGTAGATTGTCACATGGGCTCATGGATACGTTCAAACCATGTCAGANNNNNNNNNNCCCCTCACCTGTCCCCCACACAGGACGTTTAATACAGAAATAGTAAGGCCTCACAGACTGCCTACTGACTTCTTGGTGCAGCGGTGGCTGACAGGCAGAAGATTCCCACTTGTCTCTAGGGATGGTAGCTCAGTGCATTGGACT
>53608 NS=125 contig=overlapped:107
GTGTGTTGCTCAGTGAGATGCCAGAAACTGTCACCCACAGGTTTGCAGCAGTGCAAATGGAGTGGGTGAAGAAGACTGAGCTCTCAGAGGACACTCTGACTGTAATCAATTCCCATTTCCTGCACATACCTCTGTTCTAACATTCCTCACAGCTTTTGTCTTTTTTAAGAAATATTTTCATTGGACT
>53609 NS=92 contig=overlapped:80
CAGTGCTCTCCTCTAAGAGCTCCTCAGACAATTAGAAATATGCTTTCCTGTCTCCACAAGGAGAGCAACAGAACAAGAAAATTTGAACACAGGGAACTTCCCAGAGACTCATACTCCAACCAAGGACTATTCATAGAGATAACACAGAACCCCTGCACAGATGTAGCCCAGGGCAGTTCAGAGTCCAATTGGGTTACATAGGACT
>53610 NS=118 contig=overlapped:68
CTGTGAACTTTCCAGAGCTCCAAGTGAATCCTTCTGACAGCCTGGGTTCTGTTGGTGAAGATGACCTGGGCGCTTGTCAAAACCTCATCTCCCAGAGCCTCACTCCCTCACCATCTGCAGCATGGTGCTGAGGGACAAGGCCAGGCCAAGAACAAGCATTTTATCGGGACCTCAAATGAAATTTTAGGCACTGAACTTGGAGTGTTACATAGGACT
>53611 NS=98 contig=separate
ATGTGTAGATACTTATTCTCAAATAGCATCTTTGTTTTAACAGTATGGGGAATATTGCATAATGTTCAACTAGAATTTGGTGAGTTTTCTCTTAATTATACAGTGTTTTGCTTTCTGGAAGGCAGACATGCTGAAGAGGANNNNNNNNNNTACACTGTCACCAGTTCCGTATGCCAGAACTTCAGGCTTTGCTGTGGCTCACTTGCTTGAGGGAGGATTTATTGTGACTGTCCACTGTAGGATGCCCTCATTATTCCTCCTTCTATGACGTGATCTTTGAAGGTACACCAGACT
>53612 NS=97 contig=overlapped:24
ACATGAACAAAAATAAACAAGTTTTTAAAGACATTAAAAAACAGTTGGAAACTCAGATTGGTTTTTTTTTCAGGTTAGAGTTTACAGCCAGAGGGGCCAGATCATCACAACAGTAATAATTGACGTAAGCTTGCCACGCCCTGCTGCTCCTGCAATGCCAGGCACCGTGGAGAGGGCAGCTTGGTGCAGCCTTGGGGAGTCGGGGAGGAAAACAGAAGGGGAAAGGCAAAGGTGCTATGAACTTGTGTGTACCATATGACT
>53613 NS=114 contig=separate
TGATGAAAACATGCTCACAGGGAAAAAAGTGGTTTGACTGCGACGTCAAACACTAATGAAACGTTTGCTAAAATAATCTCTTTAATTTGGACAACGTTTGGCAGTAAAGTGTACTCAGTGGCTCGTTTGCCAGTGTTTTGAGCCTTCAGAACTGAGCACGGCTAAGTCTAATATGGTAATGAGCTCTTTGTTGAGACCTGGGCATATGCATTTCTCATGCTCTGCTGTGTCCGACTCTGGTGGAGGGAGATAAGAAGTGCTATTGTGATGGCATTAAAGGTCTCCCATTGGACT
>53614 NS=66 contig=separate
TCGTGTCGGCTGGTTCGCACCAGCCCTGAACCTTCTGATCTTCCTCTAGGGAGTGCTGGACTCTGTACTCCAGAAAGGCAGTGGAGTGATTAGCTGAACATTCCCTCTCAGCCTGGATGAGCTTTTGTTCTGATGGCTCTNNNNNNNNNNGCTCTGGAGGAGCCTTTCCTGCAGGACTCTGGGTGTGGTCTGTTTGGAGTCTCCCCCAAAAGCACACCCACTAAGGAGAAACTCCGCCACAGCCACTCTGCCTGAAATCAAGCTGTGCACAGCTGCAAGCCCCCCCACCCGACT
>53615 NS=120 contig=overlapped:32
AAGTGTGAGGACCAGAGTCGGATCCACAGAAACGCCAGGCTGGGAAGCGGCCTCTGTAATTCCAGCCCTGGAAGGTGCTCCCGAGAGCAAATGGGCTGCGCTAGAGCCACAGGTTTAAGCTTTGGGTTTGATTGACAGATCCTGCCCCAGCCAATAAGGTGGAAGAGCCACGGAGGATGATTCTTGCCATCAACCCTGGACTTCCACACGCACAGACGCATGTACACACACAACTGCAGGCACACACGAGACT
>53616 NS=89 contig=separate
TGATGTTGGCACAAGATTTCCCACTTTGTTCACCTGGAAGAGTCAATATGGTGGTGAAGGAGAAGGTGTCTGGAGTGTGTCAACACCTATGTAAAACACAGGGCTGTGTGTAATTATTCACCCATTCCTAAATGTCCTAANNNNNNNNNNTCAGAGGAATTTCCAGATAGCTCAGAGCTCCTTCAGCAACTTTGGGCTGTATAGACCTGTTCTCACACAACCTCTAGAATGGGCTGGAGTGGTACCTGTCGCTAATGAGAGAAAACCCTCCCCCCTTGGAGTGACCATTTGACT
>53617 NS=105 contig=overlapped:101
GCGTGTGTGGGTATGTGTGTGTGAGAGAGAGAGAGAGTGAGAGATGTATATGGGTGCATGCTTGCATGTCTGATGCTGGATGTTGATTTGTCCTCACTGTCCATCTTGAGTCAGGGTCTCCTGTTGTGTGTACCAGGCTAGCTTGCCCATTCTCCTGCCTCTGCTTTTCATCTGTCCATAGGACT
>53618 NS=94 contig=separate
GCATGCCCGCAGGCCAGTCTGCGAGAGGCACTTCCTTTGTTGAGGTTTCTCCTCTCAGGTGGCTGTGTGCTGTGTCGAGTTGACAAAGCTAATGGGACACTGTGGCATGTCAAGGAAGTACCTTCCTGAGCGACGTAGTCTGAAGGTACATATGGAGAATGTATTCTGTATAGCAGGTCTGCCCTTGGCAACCTCAGTAGCAGACTTAGTCTTGCCCACCTGTCCTTGCAACTTAATGTACAGGGTTACAGCGCATTTCATTCTTCCTAGGTTCTGTCTGTCCAACATGAGACT
>53619 NS=124 contig=overlapped:43
AGATGGATGGATTGAGAATCGGGATGGATCTGGGAGGAGCTTGGTAATGGGAAATTGATATGATAAAAACATAAAACTCTAAACTATCTAATAATATGTTTAAAAGCAAAATAGAAGCCCAGCATTGAACTGACACCGTCTCTCGTTTGTAAAGCCACGTCACCGCTTGCACGATGCTCCTGCTTTTGTATACACACGTGACT
>53620 NS=88 contig=separate
GTGTGTCTTGTAATTAATTCTCCCATCCAAGTATGGGAGTCACGGGGCCTGACTCTGCTTAGCTTCCCAGATCAGGCAAGATCGGGTACATCCCGAGTGGTATGGCCTTAGATGACTTCTTGCCACTCATCCCTTACGTGGGTCAATNNNTCTTTCTGGGTAGACAGCTCAGCCTCAGTCACAGGTCTCCTCAGTTGCATTAGGACAACACAACCTCTACAGGTTGCTTACGGTCTTGTTCCCTGGGCATTACTTTCAGAGACCGCAGTGTACTCTCTGGTGACCCACATGACT
>53621 NS=95 contig=overlapped:24
CTGTGTGTGCTCTGCTTTGCTAATTCTGTTAACCAGGAGAGGTTGTGGGAACCTGATTTACAACTGGTTGGTCAGAAGCATTGTGAAAATGGCCTGGGACTTGACTTTGGCACCTGAAGTGAGAAACAGGCGGTTTGGGGGATTGAGCCCACAACCTGTGGGATCCGTCTGCGCCCTCTCCTGGCAGATGATGGAAACACACTCCCTCTCAAGGACTTCCCCTTAGTGTTAACTACGTGGTCTGTGTGTGTACACAGGACT
>53622 NS=94 contig=overlapped:6
TCATGATTCTGGCTAAACTCAGAGAATTTCATACAATTTACTTCTATCACATCCGTCTCCTACTCCTGTTAAGAATTTTCAGATCCATCCCAATTCCTAAATCTCTCTCAAATTTTTACCCTCTCAAAAAAAATAGCCTATATACTCATGTGGGGATAACCACTCATGGTCAATTCACTAAGGGCCACACCCTTAAAGAAAACAGACTTTCCCTTTCTCTAATCCAAAGCCATATGCTCTCAATGGCTTCTTGACTGGGGTTTGGAACTCATCAGACT
>53623 NS=123 contig=overlapped:92
CTGTGGAGAAGTCATGGCAGCAGGAGGATGAGGTGGCTGGTCCCATTGCATCCACTGTCAGGAAGAGATGACTCTGAATTGCTCCCTCCTTTTCACTCAGTCTAGGATCCCACTCCATGGATGGTGATGCCCAAACTCAGGGTGGATCTCTCCACACCAATTAACTCAGTCTAAAATGTCCCTCACGGGACT
>53624 NS=97 contig=separate
ATGTGCGTTGCTACATGTGTTCTAGGCCTCATAGAAGCCAGATCATCCTCAGATGCCCTGAAGATGGATTTGTAGGCAGCTCTGAGAATCGCAGCATGGGAACTGGGAACTAAACTCTGGTCCTCTGGGAACACAGCAAGNNNNNNNNNNGCCCTCCTAACCATTGATACCTCTCTCCAGCCCTTCTGAAAAGCTCTTATCTTTTTTTCTTGGGAAATTTATGGTCTGATAAGCTAATACATTCTGAAAGGTTTGACTTGTTAGGTGCAAATATGTTGTGTCAGACACAAGACT
>53625 NS=126 contig=overlapped:35
CAGTGTTTAAAATAGTTTCCCTGGCCAAAGGCAAGGTGTCCACATGGCACACGCCCATCTGAGGGCAGAGTGAAAAATCCATTCCTCACCCCTTCCTGTTTCTGAATTTCCTCCTTCTGACATCCTTTCTGTAAGGGCTTGTGATGACCCTGGGCCTCCCCAGATGACCCAAAGTGACCTCCCATCACAAGAGCCCTAACTCAGTCCCATCTGCCAAGGCTCTTAGACTATGAGAGGTCACATATGACT
>53626 NS=98 contig=overlapped:11
AAATGTTTTGAGTTTTTGTTTAGGGTTGTTCAAGAGACTCCCAGAATGATGCAGGGAATTGCTAGTGGCCTTAAAGGTAGAAGGGGAGGGAAAGGAGTCCCTGTTGCTGAAAAAACAAGCACCTCAGACACAGGGCCCTGAAATCCCTGAGCTGGATCTGGCCTCCTCTCTGAAGACTTGTTTTCATGGAACCGGAAGATACCATGCGGTCTTCCAAAATAGAGACACAAGTAACAGTCCTGCCCAGCTTTGATTTCTATGAGTCACAAGACT
>53627 NS=81 contig=separate
ATGTGAAACTCATAGAGTTTGGTCCTGAGTTCTTTCTCAGTGAGTTTTGTTATTGGTATGTAGAAAAGCTTCTGACTATTTGAATGTTGATTTTATGTTCTGTTATGTACTGAAAATGTTTATGAGCTTTAGGAGTTTTCNNNNNNNNNNTTTGGGTCTTCTAAGTATAGAATCATATCTGCAAGCAGGGCTGGCTTCTTCCTTTCCTTTTGTATACGTTGTATTTATTTCTCTGTTGCTCTAGCTGAGATGCTACACAGCATATTAACAAGAGGAGAGAGTGGGCACCCGACT
>53628 NS=113 contig=separate
CGGTGGCTACAACTAGTGAGTACACGTATGCTCAGTGTTCACGTTTTAGTGTGCTTGAGCTTGGAAGCCACAAACAGGTCAGAGGTAAAAATGGACTGCTTTCTCCCAAGGCCTCACCGGAAGCAGAAAGGGCTCCACTCNNNNNNNNNNCTGCGCCTCTTTGCAGCATGCCGTAAGAAAGGCCAGCTATGCTTTCCCAAATTGGGAGAGCTGGCTTGGTACCACACTTGTCCTGTCCATGGGCATTTGGTACAGGGTGGGCATTATCTTTCTTAGGACGTGGGCCACAGGACT
>53629 NS=66 contig=overlapped:108
GTGTGTGGAGGCCGGAGGCTAGCCTCTGGTGTCCTCTTCTCTCTCTCTCCACCTTACCTGCTGAGACGAGGCCTCTCACTGAAACTGGGGTTCGCCAGTTGACTACTCGGTCTGGCTGTAAGCGCTGAGTTCACCTCCATACCTCACCACTGCCAGAGCTGGGACTGCACACGACT
>53630 NS=116 contig=overlapped:14
ATATGCATTTTATGACTACACAAGTTTAAAGAAAAACTTGCTGACAATATTTGAGAATTGGGGCATTTCATTTAAAGATCTGGATTTCTGCCTACTGTGAAAAAAGTTGGATCTAACCAGACTGAACTCGCATTTCTGGGCGGCTACTGACTGAGAAGAGCTGCCTTCTGAGGAGTTAGGAAGCAGCACGGCCCTCACGCTCCTCTGGTACCCTACGCTCAGGCCTCTTCGCTCACTTTTTACTGCTCTGGCCTTGGGAGGCATTTGACT
>53631 NS=134 contig=overlapped:22
GTATGTGGGTGTATGTGGGGGTGAGTTTGTACCTGTTGGCACAGATGTACAGAGGTCAGAGTTTGATATCAGTGTTTTCCTTGCTCATTCTCCACCACAGATACTGAGGGAAGATCTGTCACTTGAACCAGAGCTAGCTATGGGAAGCCCCGTCTCTGCCTCCTGAGCACTCATTATACACAGGCTACCATGCCTGCTCCGCATTCACCTGGGCACCAGGGGTCCAGATTCTGGCCCTCATGCTTCCACATGCACCCATACGACT
>53632 NS=12 contig=separate
CCGTGTATTCATCCCCAACGGTATTGCTTCCTCCACTACCTCTTAGCAGCAATGACTGTGTCCGGTGCTAGTGCAGGCTGAGGAAATGCTTGTTAAATAAACAGTACGACAGAGTGGTAGGACCTCAGGAGGCAGGGCAGNNNNNNNNNGTAAATTTTTTTTTTTTTTTTTTTCCTTCTGGTGTTCAATATCTGTGACAGTGCTAGATAAGAGAGGCACAGTGCCCTCCTTAAACTCCCACTCCCCATCCACCTTCACACAAACACATGACT
>53633 NS=80 contig=separate
CTATGATCCAAGCACTAGGGAAGCTGAGGCAGGAGGATGGCTGAGAGTGCCAGGCCAATACCTGGGTAACCTAGCCTTGTTGTAGGCAACCAGGGCCACCCAAAGAAAACCTTCCTCAAACAAACAAACAACAAACAAAANNNNNNNNNNAAACAAAAGAAAAGACAAAAAGAAACAAAGAAATGGCAATTAAGGGACTGGGGAGATGACTCATGGGTACGTTGTGGCCGCGCATGCCTGAGGACCTGGGAGTTTGGATTTCCAGCATCCATGTAAAAGCCAGGCATCGGACT
>53634 NS=98 contig=separate
CCGTGCAAAGCACCAGAAATTAGACTCAGTGTCATCAAAGTCAGAGATAGACTTGTTGGGAAGAAATGGGTTTAACAGGAGCCGCGGGGGCATGAGAAGTAATGGGGTGTGACCCCTGGGATTCACGGCCAGCCTAACTGNNNNNNNNNNAACTGAGCCAGGGAAGTCAGCAAGCCACTGCCTCAAATAAGGATCTACATTTGACTCCCAGCTTCCACAAAGAGGCTTAGAACCACCTGTAACTCCTGCTTCCAGGACTCTGGCACCCCCTTCTGGCCTGCATTGCATACGACT
>53635 NS=115 contig=overlapped:7
ATGTGGTGCATAATACATTATACATAAATACATGCAGGCAAATACTCCAATGCAGGAGATATGAATAAATGCTTTTAAAAAAATCATACTCAAAGTGTATCACAAGTTTGGTACAGCGATACACCCTATAATCCCAGGCCTAGGACGGAGGCAGGAGGATGACTACAAATTCTGTGTGTCCCCAGCCTGGGCCACATAGACAGACTGTCTCTGAAAAAGTAATTATCTCCTTATAGCGTTTCAGTGGGATCTGTATAATTGCGCTTCTCATAGGACT
>53636 NS=120 contig=overlapped:8
GTGTGCATGCATGCTCACTCATGCTACTGATTGTATGAAAGTCGGAGGGTAACTTGAGGAGGTCAGTCCTCATCCACCATGTGGGTCCCAGGAATGGAAGTCAAGGTGTCGAGGTTGGCAGCAAGCACCTGTAGCTGCTGAGCCAGTCTCTCCTACTCGAGAATTACAGATCTAGATAACTGTAGTTTTAACTGCAGAAGGGTCAGGTACATGTTCAAATGGGATTGATCTTGAAATTGTATCCCTGCCTTCAACTAGCTAGCATTGCATACGACT
>53637 NS=97 contig=overlapped:18
CAGTGCCACCTACAGGACCAACATGGAGACTAACCCCTGCGCTAGCCCTTAGTGTCTGGCACTGGAAGGTCCTCTGCCAGTGCACTGAAAGTACATGCTGAATAGGCAAGAGCCCCAGCTCTGGTTAGAGAGCCTTGACTACACTTCGTTTTATGTCTCTTCCTGGCAGTACAAAACTAAGAGGGGTATGCCCCTGAATCATACCAGGCAAGCACCGCCTAAGGCCATGAAGAACAACTCCCCACACCACTAGCGGACACAGGACT
>53638 NS=123 contig=overlapped:35
CAGTGACTACAAGGCATGCAGCTCATGCCTCCATGCCAGTTTCTCACATCTAAGACAGGTACCTAGAACCATTGCTGCAACTCGGCCTCGCCAGGAATGGGACACCTGGCAGCTCCCATAATTCATGTGACCCTGCCATCCACAGAGGCATTGCAGGCTCAAGAGTGGGTTGTTGATGTTGACCGGGCTTGGGCCTTGCACTGGACACTGTCTGAGAATTCTTCACCCCAGCTAGCTTATCATCTGACT
>53639 NS=117 contig=separate
TGATGACAGGGAAAGCACTCCAACCGCAGCACACTGAGGACTCTGTAGAGGCAGGGTTGAATGGTGCCTGCTTCATTTTGTCAGTGTATGTGTGTATGCTGATGTTGTATGTGTGTGAGTGCAGGAGAGGCAACACTTGGTCAGTCTTGACAATTTTTCTCCGCCTTAATTTTTCAGGCAGAGTCGCTCCCTGGCTTAACACTCACCAATTCAACGAGGCTGGCTGCCAGTCAGTCCCAGAGATCTGCTTGTCTATGCCTTCCGAGAACTAGGATTACAAGTGTTCACCTGACT
>53640 NS=115 contig=overlapped:11
TGGTGGAGATGTAGCAGCAGCAGCTAGGAAACTCAGCAGGTGTGTTTTGTAGACCTGAATGGTGGAGGTGGGTTCGTGGTGTACAGGTGGGCAAGGAGGCAGGGCCAGCTAACATAAAAAGATCTCTGTAGGAAAGCCAGCTCTGGCTGGAGTTATTTGGAAGGAGAAGCCATCACTTGATACTTTCTGTACACTCTCAACATTGGACCAAGAGAAGGCCTTGCCATTCCCTTGGCTCTGAAGTTTTGAGCTCTTTGACCTGACCATGAGACT
>53641 NS=75 contig=separate
TTATGAAAAACTATTTTTAGGGCCCTATAAAGTTAAATCAGATACATTCTGGATTTCAGTTTTCTTGTCTATAAAGCTAAGTGGACAGTAAGTTCCTAGAAACTCTTTGTTCCTGATTCCTAGTGATTTCATGCTCTAATNNNNNNNNNNAAGGTGCCAATCAATAGCAGTTCACTGGCTTGTGAAGTCCCATGCTTAATACGTGGAATTCTGATTTTTCCTAACATTAAATTCCCTTTAAAATAGTTATAAGTATCTGTTCCAGAGATGACCTCTGACTTCTGACATGGGACT
>53642 NS=122 contig=separate
GAATGCACTCCTGCCTGCCTGTTGTACATGTGGCTGAAGTCCGTGTTTAGCCAACACTCCCACTGTTTGTACGTAAACCATGGCTTCAGCAGGCAGAAAAATACAGGCAGGGCTAGAGAAGGCAGAAGGGCTGGCAGATGCTTNNNNNNNCTAAGTGGCTTCCTGTCTGCTCTAGAGACTCCATTTCCCACACCCTCTGACTCGAGTCGTCATTTAAAAAAAATGGTTTATTTACTGATTATGTATACAGTATTCTGCCTGCATGTACACCTGCACGCCAGATCTCATATGACT
>53643 NS=116 contig=separate
ATGTGATGCCGTACAGTACAAATGCTGGCAGCCTTGGTGTCTGCAAAGAGCAGTGCTTCAGGATGAAGATGAGTCTGCAGTAGCCAGCATCCCAGCTGGAAGGACATGAGAAAGGATGGGCTCATTCTTACTCTGGGAAGNNNNNNNNNNCTGGTGTTTAGTAAATTAAGTGATTCCCACCCACTCAGCTCAAAGTCTACCAAACTTAAAAGTTAACCTCCTCAGAAATGCCTTCACAGAAACATCTACAATGTTTGATGGCATCACTGCTAGGATCAAATAAAACATGAGACT
>53644 NS=126 contig=overlapped:25
GCGTGTCGCGCTGGCCACCTGCGTCGGAGGGAGGCGGCTCCGCAGCTTCTGCGCTGACGTGCGTGGGCGCGCCGGGCGCAGAGGAGGCAGTTCCGGCGTGGAGGGGTGGGGCTGCTCCACTGTGAAGGAGGGGCGCCCGGGCGGCTGAATTGTCCCTCGTAGTCTCCGCGTTGGCTTCCGTGGCCACTATCGTCTGACGCACGTATCCGTTTGCTGAAGGAATGGCTTCTGGCCTCCGCAGCGTTTAGTCACACCTGACT
>53645 NS=32 contig=overlapped:114
TTGTGGTGTCTCGTGGTCCGATACTTTCCTGGGAATCTTGATGTCCCTTCCTTTGATCACAGTGGCCTGCCCTCCTCTTGACTGAAACGTGCTCAGTTTATTAACTGGTTGTTTTGAAAGGGTTGTATTTTAGAACTTTCCTCCAACCACCCACACCTCCACATGCGACT
>53646 NS=130 contig=overlapped:117
GGGTGTAGCTCTCCCCTCTTCCCTCAGTCTGAGTGTCGTTGACAGCAGTGATGCTCGGAGGTGAGATATTTGCCTCACCTGCACGCTTCTTGGCATGCTCTGCCTGTAAGAACAGCATTTAAAGACAGATCAGATACGCATTGTGCAGGCTGTGCCTTCACGGGACT
>53647 NS=106 contig=overlapped:105
GTGTGAGTTATGATGTACATGGTACACAGAGGTTAATGTTAGCTATCTTTCTCAATTCCTCTCTACTTTACTCTTTGAAACCGAGTCTCTCACTGAACCTGGACCTCACCAATTTGGCTAGACTGCTTAGCCAGCACTGTTCCCATGCTGGGATCACCATGCCAAATTTTCACCTGACT
>53648 NS=106 contig=overlapped:69
GAATGTGGGGTACTGTGTGTGGGGTATGTCTAAGGCCTCTCATTTGACAGGGACTTGGATATCCTGGCACCCTAATTTCCCTTTAGGATCTCAGGAGACCAGCCTGCTGCATGATGCCTTAACACTGGCTGCTTTGGATCTGGCATGAGGACTGCTGTTGGTAGTCCTGCATTCACTCTCAAGATGCCATGGGAGCACTGACTCTCTCACCCACAACTCCCTTCACCTGACT
>53649 NS=120 contig=separate
GGATGAGCTGGAGCTGCAGAGAGTGGCCCTTCACTGAACTTCATGCAGAATGATGTTCTCTAAGCTTTACAGTCAGGTGGACAAGAACTGGAAGAACAAGCCTACACAGTTCCTGGGGTATGAAGAAGCTGTGCATGGAGCNNNNNNNNNNAGGAACTCAGAAGCAGGAAGGTCATTACCTTGCTCGAGGAATGCTCTCCAAGCTACTACGTTGCTTCAGTTCTTGCCTCCAGGTTCCTGCATTGGCGTCCCTCAATGATGGATTGTAACTCCCCACGTTGCTTTCCATCAGACT
>53650 NS=95 contig=overlapped:109
GCATGCCCCGAGAATTTCTTAGAAATGCAGTTACCTCCACCCAGCTTGTGAGAGTTAGAATCTGCATGCTCAGAAACTTCCTGAACAATTCTCACATGCACCATTATAATTGGAGAGTCAGGAATATGCATAAACCAATGTCAGGTCAGCGGTCACATCGACCAGGCACAGGACT
>53651 NS=90 contig=separate
ACATGCTTCTCCCCATATAATCTGCTGGCTGGAAAATATGTGTCAGGCAAGTGTTAGGGTGTCAATCCACAGCCTTCTTAGACTGCCCCGTCTCAAAATGAATTGCAACTTAAAAATTCAATTCTCACCACTGCTCACTGNNNNNNNNNNGTGACAGGCATTATGAATTCCAGGACTACACAATACGACTAAAATAACGACAAGCAAACAAGATGATGGATATAATAATTAGCTTAATTTAATCATCCGACATTGTTTACACATATCAAACCATCATGCTGTATCCATGAGACT
>53652 NS=86 contig=overlapped:17
TAATGTGGAATGAATATCTGGTGTGAATTATGCATACTAATACTGTCGGAGGAAGGACAGTCCTGTTCACGGAATGCTGGCGGAGGCAGGGTTTAGGGTTTGCAGTCCCCAGCAGGTTTCTCTTCCCTGGTGTAGGGGCGGCACGGCTGGTGTGCGCCCTCAGCATGCAAAGTTACCTCTGTCACCTCTAGATCCCTGAGAGCCCTGGGAGAAGTGGAGCAAGCATGGAGTGGAAATCTCCGGGTCGTGTTTCGTAAACATCGGACT
>53653 NS=22 contig=overlapped:5
AAATGGCTAAGATAAAAAACTCAAGTGAGAACATATGCTGGATAGGATTGCAAAAAGCAGAACCCTTGTCCATTGCAACTGGGAATGTAAACTTGTACAACCACTTTGGAAATCAATCTGGCGCTTTCTCAGACAATTAGTGCTCAAGTATACAACAAGGACATTTGCTCAACCATGTTTGTAGCAGCTTTATTCGTAATAGCCAGAATCTGGAAACAACCCAGATGTCCCTCAATGGAGGAATGGATGCAGAAATTGTGGTAATTTACACATTGGACT
>53654 NS=112 contig=overlapped:78
GCATGATTTTGAAGGTCAAGTGCTTGCTATCCAAGTCTTACTGATCCATATGGACTAGAAATGCCACAATATGCAATCATCATGAAGGCAGATTGTCTCCTGTAAATCTGTCCTTTCTGTAACACATTCAAAATGTACCGTATTGGCTGGATTATAAATCCTTCCAGAAAACGTGTGCGCATTTGTAGAAGCAGCTTCACGCGACT
>53655 NS=107 contig=overlapped:7
TGATGGCTCCGCAGGTAGCTCTGCATCACACCAGCCTAATGGAATGCACAGTGGAAGGAGAGAAGCAATTCCAGAGCGTTGTCCAATTCCTCCACATTCATAATATCTACATATCAGCAGACAAACTACACTAAACCCATGGACAGTACATAAAGCTGTGGGGGAGTCAATGTCTTCTCTTTCATTAAAAGTATGAAATCAGAGAGACCGATAGCTCAGCAGTTAAGGGCACTTGTTGCCCAGCAGAGGACCTGGCTTCAGTTCCTAGCACCCGACT
>53656 NS=123 contig=separate
CAGTGTGAGCACTAAAGGAATGAGCTGTTCCTCAAACAGCCGTTGAGTGAGCTGCACGCTTTCCTGAAGCCTGAAGAATAATTGCGTCCCATCTACCTCTCACAGTAACACCAGGACTCTAAGGGAGAATATCTTTAAACCCTAAGCAAATGAAATTATTTCTTTTCATGGTTTTACTGGCTGAGAAGACCTTCCAAATGTTTCCCAAACTTAACATACTTTTACAATGCAATTACAGTTTGCAGTCCTAGATAGCGTGACTATGCTGAGACCTGGCAGGACCTGCATAGGACT
>53657 NS=79 contig=overlapped:14
ACATGAACGACAGTATCCACAGAATGAAAGGAATAGGAACTGGAGCTGCAGGTGACTGTGAGCCCCAGAACATGGGTGCTGGGATCTGAACTCTGGTTCTGTAGGAGGCGCACAAGCTCATGTCTCCAGCCCCCTGAAGAATAACATTTTTAGAAGCATAATATTTCTTTTTCAAGAATTCGTTTCAAGTTCCTAGAGGTGAATACTTTCTTTCCTTGAAGATACATTAAATGGGGCTGGAGTGGAGGTTAGTGCTTGCTGCACAAGACT
>53658 NS=118 contig=overlapped:23
GGGTGCTGGGAATGGAACCCAGGCCTTCTGGAAGAGCAGCCAGTGGTCTAACCACTGGGCCAACCCTCTAGCCTTGGAGAAAGGCAGGGTCTTTCACAGAACCTGGGGCTCAGTCATTTGGCCAGGCTAGCTGACCGGTGAGATCTAGAAATGCTTCCGTTCCCAGACCCCCAGCCCCAGTGCTGGGGCTGCAGACACCAGTCGCTGGGGTCAGGCTTTCATGTGAGTACTGGAGATTCAAACCCAGGTCCTCATGCGACT
>53659 NS=123 contig=overlapped:7
CTGTGAGGAAGCCCAGGGAGGAACTTCAGATTTAGTCACGTGATATCCACAGCCCAAAGCAGAGAAAATGAATGTACCCGTGCGCCCTCGCTTGTTTGCTTGTGCTTAGCTCAGTGTCTCCCTGGACCCCTTGCTTAGGGAATGATGCTGGCCCTGCCCTCATCAATTAACTCAGTTGTGACTTCCCCCTCAGGGAAATCCAGTCCAGACAAGCCTTCATTGAGACTCTCTTCCCAGCTGAATCTAGGCTGTGTCAAGAGGACGTTGACACACGACT
>53660 NS=119 contig=separate
GGATGCTCCTCAGCCTGTGCTTACATAATTCCACCTTCACCTCCTCTCTGCTTCTTCTGTATCTTCTCTTCTGGTCTCTCACGAGACAAGTCATCGGATGGAGAGCTGCCTACATAATTAGGCTGACGGCATCTAGACATNNNNNNNNNNATCTAGACATGGTGAACTTATGTCTGTGGTGATATTTGAGGTCACAGTCAGGGGCTCTAGGGCTTGGAGCAAAGGCAGATCTTTGAGAGAAGAGTCTTCTGGAGAAAGGTCCTTTACTTTTGAAGAAGTAGAAAGCATAGGACT
>53661 NS=117 contig=overlapped:106
GTGTGTTACATCAGCACTTAATGTTCGTATTTAGAAGTGGGAGTAGGAATGCTCATCCACTAGGTCAAGGGAGAAGAATTGGATGCTTAGAAGAGAACTGTTAAAAAGATCTTGGAGTTTGCCAATTTCGGTGATATAAACACTCCCAGTCTGGCTGATTTTCAGCTACCATCAGACT
>53662 NS=93 contig=overlapped:11
AAATGCCAAAAAAAATGTCTGTAACTACAAACTTCATTAAGCCACTTTCCATGTTGCAGTGTGGCACTTGGGGGCGGGGGTGTGCACATGAATTTGTGGATCTTGGCCATAATCGTTAACAGTGGCTTGTTGTAAACTCTAATTCCCTTTGAGGTGAGAGCTTGTATTTTGTTCAACTTCTAGCCACCCACTGCCATCTTCTACAAGGGATGCCCATGGAGGGGTAGAGGGGGAGACTCTGATGTGTGCTGGGCTAGGCTGGACCATAAGACT
>53663 NS=113 contig=separate
TGATGACAAAAGAAAATTATTCTGAAAATCCCAGTGGATGACAGGTTAAATGATTTTTACTAGTACATATCCTTAAAATGAATGTGACATGGATGCTTAAAAAAGAGAGAATGAGAAAACTGTCTGAATACTGTCATAGANNNNNNNNNNGTGAAAATAAAAGGTACAGAAAAATGTATCAAAATCAGTTGTAATGTTTTCTTGAAGATGCATGAGGAAACTTGAATATTAGAGAGTAAGTGGCTTTGTAACGGCTGACACAAACTGACAGTTCAAAGATGCGTTCACTGGACT
>53664 NS=127 contig=overlapped:4
GCATGAACCTGCTGAAGCTCCCAGAGTTTTATGATGAAGCCCTGCTTCGAAGCAAGCTGCTGTATGCCATCGAGTGTGCTGCTGGCTTTGAGCTGAGTTGAGCCCAGGGAACTTGATTTGACCCAAAGGCAGCCAGCACCTCAGGCGGGACCCTTAGCTCTCCTCAGGCCTTCTATCTGGCATTCCTTCCTTTCTGATTTTTTTTTTTAGATGATTTTTATTGTGACATAGTCACTTACATAGATGGACATTGCTTTTCACATAACTTAACCATTGGACT
>53665 NS=115 contig=separate
GAATGAGACCCGAGCCTCTGAAACAGAGGAAGAAGCAGAGAAAACACTATGAGATGCAGGCATAGGCCAAGACCTTTGACTAGGATTTCAGTTGGTCAGGAAATAATGCCCAGATAATGCATGGCAAAAACTATTAGCATNNNNNNNNNNCGCAAGACGGAGGCAGGGAACAGGGTAGCCAGAGCAGATGATAGTTTTTAAATACCCAAAGTAAAGTCCACTAGAATTTCTTGATAGACCCACAGGAGCCTTTACTTCCTCCCTCTTTTGGACTCCATGACTAGACATAGGACT
>53666 NS=107 contig=overlapped:13
AGGTGCCAGCAATCCTAGTGCTTGGGAGACGGAAGCACTGAGCCTAAAACTTGGTAAGCTTCATGTCTTGGAGAGACTGTCTCCAAATAAAATAATGAAATCTCACAGATGGAGCTCGCCTAAGGAGACAGGCGAGGTTGTACTCTGGCCTACTCATGCACACGAGTACCAGTACATTCACACCTGTACATATGTGAACACGCAAAATGAAAGGAATTAAGACAGAGGCAGAGTGAGTGACTGCAGTAGGGCAGGATACATACACAGGACT
>53667 NS=118 contig=overlapped:23
AAATGATAGCCAAAAGAAGGGTGGAGCACATAACTCCAAGACCAGCCTATGCTAAATACTTTGAGGGCAGGCAGGACTACACAATGAGACACTGTCTAATGAAAACAAAGAAAGAGGACCAAAGTTTAGTTTATGGCATCCGCATTGGGTGGTTTACAGCCACTTATAACTCCAGGTCCATGGGACCTGACACCTTCCTTTGGCCTTTGCAGGCACCTAAACATGTGTGCCCATTCCCTTCTCCCAACCCCACATAAGACT
>53668 NS=116 contig=separate
AGGTGCTCAGTGGGAGGGAGGGCAGTTAAGAGCTACCTGGCATGGGTGCTCGGAATTCAACTCTGTTCCTTTAGAAGAGGAACAAGTGTCCTTAATGGCTGAGCCATCTTTCCCACCTGTCTACTTCTTAAAGGGCCAGTTTCCTCAAGNTCATATCACTTATCTGTAATTTGTTTTATCAAACGTAAAATACTGTGGCACGACATATTTTCTTTTTCTTTTGGTTTTTCAAGACACGGTTTCTCTGTGTAGCCCTGGCCTCTGTAGACCAGGTGGGCTCGAACTCATAGGACT
>53669 NS=116 contig=overlapped:11
AAGTGGGGTGAGCTAGGAAACTCAGGTAACTAGGAAACTCAGGTAACCTAGAAAGATAAAAGTTTCATGCGAGGTGTTTTCTATCATTGGAGGCTCCTAGCTCCAAATCTTTATGAGTGAGTATGTGTCCTGCAGAACCTAGGAAAAATAAAATTGGGACTCTTGATAGAGTAGAGAAAGGGACCAGTAGAAAAAAGAATAGCAAGTAACTTTATTATTTTTGCATTTATTCAGTATGTGTGTGTATGTGTGTATATGTGCATGCATATGACT
>53670 NS=65 contig=overlapped:10
TTGTGAAGTGGTTTAGTGACGCTGCAGGTAGGTAGATCTGACACCCTTGCTATTTCACCCAGGGATTAGATGTTGCTGAACTCAAGGGGACCAATGAGTCAAGAGTTTTGCAGTTCCGTGTCCTTATCCCAAAGACACTTCCCATAGGGTGAGGGAGGGAGGCTCCTAGCAGTAAGGGGCATAAGAGGTCTAGGTGGTCAGGGCCTCTGGAAAAAGTTGCATCCATGCTTTTCCTGGGTCCTGGCCTTAATCTCCACTGCCCCCCCATCCGACT
>53671 NS=89 contig=separate
TTGTGTACATGTTGTGTGTGTGCTTGTTAGAGAGTGCTTATGCATGCAGGTTGACTGTGGAGGACAGAAGAGGATGTTGGATGCCCGGGAGCTAAAGATACTTGCCATATGAGCTGCAAGATGTAGGTATTGGGAACTGANNNNNNNNNNACTCCTGAGCCATTTCCTCAGTTCCCACATACCCTACTCCTTTCTTTCTTCTCCTTGTCAGTTTTCCTGTCCTCAGGACTTACCTTTGGGAATTGGTGTAGGCTGCAGCATTGTTTATCTGCTCAAGACATGTGACATCCGACT
>53672 NS=99 contig=overlapped:10
TTATGCTGCTAACTTCCTATCAGGAAGGATGCAGACCCTTGTCTTCCGGAAAGGTGTTCAAAAGGAACAATAGACCCAATTTGTGGAGATTTCCAATGAGCCAGTCATTAAGGGTACCCTCAACTTTAATAAGCACCTTTGGGTCTAGCTGGATTCCCTCTGAAAGCAGCCAAAGCTAATTTGGTACTCTCTCACCTTCTGATACACTTTCAATAGGGATAAAAGCAACTTTGATTTCCCCTTGGACCTATAAATAATTCAGTCCCATTTGACT
>53673 NS=127 contig=overlapped:22
GTATGGACCTCCTTCAGCGTGTAAAGTCTATATAAAACAGGGCGTTTAGAAGGGTGTGCAGCCTGCACGTGGGATCTAGCTGCGAATACAGCCTTTGCCCTAGGGTTTATCCTAAAACTATCATCATGTCTAGTAGAGTGCCCAATGTTGCTCATAAAATCTCAAAAATGCCTTTTTCGTGGACAGACTTAGACTTAGTCAGGCAGGTGAGCACGGGACAATTCTGTGTCCTCTCGGTTCTTTTGTGTAGATGCACCCGACT
>53674 NS=121 contig=separate
CAATGTCATCAAGAGGCTGGATTTCAAGACAGAGAACGGTTAAAGCACCTGCCTCAAAAACATGAGTGCTAGAATTCAGGCTCCAGCACCCATGCAAAAGCCAGGTGGGTATGGCAGCCCTTCTGTAACCCCAACTGCCTNNNNNNNNNNCAACTGCCTAGGAAGCAGACAAGGTGTTCTCCAGTGCAAACAGTGAGCTCAGGGTTCAGGAAGAGCTACTGACTCCATAGATAAAGGCGAAGATCCATAGAGAAAGACATTCAGAATCAGCATTGGACCTCCATGCACACATGACT
>53675 NS=93 contig=separate
TAGTGCTCCCCACCTGGAAGATGAGGTGACCACTGCCACACCTTACCCCAAATTTCCCACAGGATTTACATATCCTACTGTGACCAATATTTCAACTCATACCCTTTCATACAGATCTCTTTGACCCTCCATAAAGGCATAGTCTGACCACCAAAGTGCTGCCAGGAAAAGACTGAGTCCTCTCTGAAGATGTGGAGTGGAAGACAGATAAGGTTCTTAGCAGCTGAGTGAACAAAAAACTAGCTACATAAAATGAATCTAGAGAAGACAGAAAGAGCATACTAGCATCAGACT
>53676 NS=124 contig=separate
AGGTGTAGTATTTAGGAGCTGTGGAGATGGCTCCATAAAGGAGGCATCTACAACAAAAGCCAGAGAACTGGTGTCAAGATCTTCAGAACCTACATAATTGATGGGCAGCCATGGTAGCCTGCTTATAATTCCAACCTTAGNNNNNNNNNNGCAAGGGATCCACAGAGAAAGCTAGCTAGTGAAACTTATCATATGGACAAGCTCTAGGCATGGCCAAGGGAGCCTGCTTCACAAAATAAGGTAAAATAGATATCAGAGATTATTCCTTGGGCCTCCAGATACTGTCATACGACT
>53677 NS=113 contig=overlapped:9
AGATGTGGTATGAGCCTGGGGCACCTGGCCTGGCCTAGGGAGGGGTTGACAGCTCTCTTCCGTTCTCTGTAGCTTAACTCTAGAATTCCACTTGAGGAATGAGGAGAGAGTGGGGTGCCTATGCGGGTGGGGACATCTGCCAAATCCCTCTTGTCTGAACACAGTGCTACCAAAGGTACCTGTTAAGTTGCGAAAGATTTAAACATTCTTCCACACATTGGTAAAGGGGATCAGAAACAGCCCCTGGGGCTGCCCTGATGTGAAACACACAGGACT
>53678 NS=126 contig=overlapped:20
ACATGACAGCAAGTGTTTGTTTTCTACCTGCCTTTCCAAATGCTGTGAGAATGAGCAAAGACCTAACCCTGTGCATCTCACAGGGAAACCCTGTGCATCTCACAGCGCCAGGAAAAAATGTTGAGTCTTGGCACAAAATGGAGATAGTCTTTAAAACATTCTCAGAAACGTTTTTGTAGTCTATACGTCCTGTTTCCCTGGGGCCTCCTGTTCACTGTAGGTGAGAAGCTATGTGTTTGTGTGTGTGTACGCGCGCACATGTGACT
>53679 NS=115 contig=overlapped:8
ATATGAGTTTCTAAAAGAGAAAATATATCCAAATACACTTAAGCTGTGTTAGAAAATCCAAAGCAGAGTCCCACCAGCACAGGGAGGCTGGAAGAAAGACACTCAAGCGCTGTCGCTACATGAATGCCTAGGTGACAGAGGAACTGGAAAGATGCTGCACTCAGTAGAGGGGTGGGAAAGAAAGCAAAGCTGAGGGGTTCCAGTCCAGTGAGGATCCAGTATTGACAGAGTGGCAGAAGCCAGAGGCCTCAGATCTGACCAATGACTCATTGGACT
>53680 NS=105 contig=overlapped:20
CGGTGAGCAAGCCAGCCCCAGTATGGGGTTCCATGTCCATCTCTCTAGTAATCAGCTGTTGTAACTGATGTGTCCTCTCTGAAGCTAGATCTCTTTGTCTATAAGAGAAGAAAATGAGCTCTAAAAATCATTGCCAACCTCTAAAACAAGTGATCTTCTGTGACGGGGAAAATATGTTTTGCTGATTGCAGCCTCTTGCTGCTCTGTAGAGCAGACAGCTCCTGAGGAGCAGAGAATCTGTTGTTAGCTGAGCGGCCATAGGACT
>53681 NS=30 contig=separate
CCATGGTGCCCATTCTTAGGCCAGATAAGAATTGCTATGTAGCCCATGCTGGGTGAAAACTTACCTTCTGCCTCAGCCTCTCAAATACTAGGATTGTAGGATTGTGCCCCAAGCCTAACCTTTGGCCAGTATTTCCTAAGNNNNNNNNNNAAAATCAGATCAGCTAAACTCTTCTTTCCATTATAAGACACGGCTCGATTTCAAAGATGCTAAAATGAAAACGGCATCTGAGAGGTAGAGGAAGAGCTGTCTCGGTCTTGTTACACGGGGTACAAGTAATATGGACATGGGACT
>53682 NS=129 contig=overlapped:8
GTATGAGGGCCACGTGTTTAGAGCCACTGAGCCCACTTAAAGGCTGGGTGGGCATGACTGCTCCGATACCCGTGGTCCAGTGCATTGTAGGTAGACAGATACTGGCTTCCCCAGAACAAGCTGGCTAGCCGGGCCAGCCCTAGATGGCAAGTTCCAGGGTCAACCGAGAAACTTGGCCACGTTATGCAAGGTGAGTGTCACTGGAAAAAGACACCCAACATCACCATCAGACCTCCAAGTGTACCTCCACATACTTGCACACACGCACACACGACT
>53683 NS=56 contig=separate
ATGTGCTGTGGGGTATAAATTACTCTTGCTGTGGGTGGGACCTGAAAGGAACTGAGGGACAGAAGCAGTCTATTGACATTTTTCTCAAATCCCTTTGCCAGGCATCTGAAGAAGCCTCCCTCAGGGCATTGGAAAGTCTGNNNNNNNNNNGATAGGTAAGTGGAATTTGGGGAAGAAGGAATTGATACCCTTGGCTGGTCAAATCTGCATTGTGGCCCTTGAATGCTTGGCTTCTTTGCTCTGGTTCTGCTGGTTGGTGGCAGGTAGGGCTTGCACACCTAGCTGCACAGGACT
>53684 NS=122 contig=overlapped:31
TGGTGGGTGTTCTACCGCACCTAGCTGTTCACACCCAAAGCTGAGGTCACTGTCTTCTCCCTCCCTAGGAACACACACCAGCTGCTTTGCCGCCTCACTGAACCTCATGAGCCATTTATTCCATTCTTAATGCCATACCAGCCATGTGCCAGCCAAAGTGCTGGCTGAAAGGGCTGGCCACAGGACCTTATTCATTGGCCTGTTCTGAGTTACTGTAACAAGATGTCTTCGTTAGGATTTTTATCACTGGACT
>53685 NS=124 contig=overlapped:16
TAATGACCCTGAATTGAAGGTCTCCATGAAGCATCCAAACAGAAATATCAAGGTAAGTAGGCTGGAGGGACAAGGATTTTGACTGTAGTTTTTATATTTGAATGATGTTGGCTATAGTCATAATTAAGCCAAATAGCTACTAAGACTAGCTAGGAAAATTGCATAGAAAGGATCAGAACAGAATTCAGAAAGACACTACCACTCAACAAATGTCAGGCTACAGGAAGAGGAAGAAAAAGAGGAAAAACCAAGTGAAGAGCATCAGACT
>53686 NS=39 contig=separate
ACATGCTTTTCTGTCAACTGGAATGTAATGGCCTCTCAATGAGGAATCAAGAACTTTTTGTTTCTGAAAGGTAGCTGGGCAGTAACCAAAGCCATTTGGAAAAAGACAACTGAGAAGAGAAAGCAGCAGGAGCTGGACCTNNNNNNNNNNCACCTTTCATCCCAGCACTCAGGGGGCAGAAGCAGGCTCATTTCTGAGTTCAAGGCCAGCCTGGTGTACAGAGCGAGTTCCAGGAGCGCCAGGAAACACAGAGAACACAGCAGCAGCGTGTGTACAAGCGCACAGCATACGACT
>53687 NS=116 contig=overlapped:15
TTGTGGCTTCAGTATTTCAAAGTTGATTATGGAAAGTTGTAAACACACACAGGAGAATATCATGGTGAACCCTCATCCACCCATTACCAGTTTCGACAACTGCTGCTCTTTTGTTGTCCTGTGGTATTTTAAAGCAAAGTGTAGACCCCTGTTACATTCAAACCCAGCTGAGGGAAGGCTGAAGCTCAGGGACCGGGAAGTGCTGTTCTGCTTGTCCAGCTCGCTGTCATGGCAGAGCTGGCATGTTAACTTACCTTTCAGCACTGGACT
>53688 NS=83 contig=separate
GTATGCAGGGCTACAGGTGTAGTTTTTTATCAAGGCCCTAGATGTTTGGCAGTGCTAATCACTAGGACAGGGAACAGTTAAGTGACCAGGCCTAAACTCCATCCCAGGTGTGCTCAAGAACACCCAAGAGAAGAGGTCAANNNNNNNNNNACCTGACATCTAATAAATAAGTAGGTAATAAATAATCCAGGGTTCTGTAAAGTAACAGAAAACGGTGTATGTGTGTGTTTACACATACACTATGTGTGTATGTGAATATGTGTACCTATACATTATGTGGGTACACATTTGACT
>53689 NS=113 contig=separate
GTATGGGCATTAGTGATGTCTTCAGACACGAGCTGTATTTTGAGTTTCTGGCACTACGCAGCGTGTGTGCACACACCGTTTAAAGCCTCAGCAGATGGAATGTGCATCTTTTTCTAGCTCTGACATAATTACTTCAGGGCCATCTTAGGCAACGAGGTGATCAAGGTTTCTGCCACTTTTCCCATAGTTAAGGAGCAGAAGAGTTTCTTCCGACTCAGTGATGGAGAGATTGGTCAGAGAACGTACCTAGGGAACCAGCTAAAAAGTCAGTAGGAGCCATGCATGCATGAGACT
>53690 NS=113 contig=overlapped:14
GCATGATGGAGCGACTCTGCACTTGCTCGTTTCTATCTGTGCCACCGACAAAGGGGACAAAATAATTACAGTGTGACGTGAGTAACCCCCACAATTGGCTAACTATGGGGCTGAACACAAAACACAAGCCCCGGGGTCTTCCTGCTTCGGAGCACTTGGCTACATCATCGGGGACAAAGATAAATATGCACGAAGCTGAGTGTGTTAATGCTCTCGCCGTTTCACCAACATACCCGTTTGGAAACCCACAGCCTAACCAGTCATTTGACT
>53691 NS=125 contig=separate
TAGTGCAGATATCTCCTGGGACCCAAATTTCATTTCCTGGTCATGGATGAATCCTGTGGGCAGGATACAAAGTGAATTGAAACAGTCACAGTAAGACAAAGGCTATGGAATTCTGCTTGTCTAAAATCAACAGTCATGGGANNNNNNNNNNACAGAGTAGAACAGTCATTGCCAGGTATCCAGACAGAGGAAAAAGAAGCTGATATTGAACAGAGAGAAAGGACCCATTACAAACAACATAAACTTGTAGAGCTCTTCTCTATAACACAACTCTGCCCACAGTTAACATTGGACT
>53692 NS=102 contig=separate
ATATGTATAGACTGAAGCTGATGTCAAGAGTCTTCCTTGATGACTCTCAATCACATATAGCAAGACTGTATCTCTTATTTGAAGTCAGAGCTGGCCAATTCTATTATTCTAGGTAGTTTAACTTTCTATGGAGACTACCTNNNNNNNNNNTCCTTTGAACTAAGATTACAGCCAGGCCTCTATGTATTTCTGGCATTTCCCTGAACTTCCCTGTCCTCACATTTACCTTCCAGGTGCTTGAAACACTGAATCATCTCTCCAGTCTCAAATCAAAGTTTTGTTTAACATTTGACT
>53693 NS=122 contig=overlapped:31
AAATGCCCACTGTGGGCAACATAGGGATCCCTCGGACAGTGTTCTCAATACTGAAGCCCCTGTTCTATGGGTCTCCCAGTGCAGTCCAGGCAAACAATTGCTGGAGCCCAGACAGACCTGAATGCCAGGAGGACAATAAGACAGGCCTGTAGGCCACTGAGGCATTCAGGGTACCTGTGTATGTGCATTGCATCCATGAACAGCACCAGCGCCCCCTCCTGTGCTTATGCTCCACCCTTCCAGGCATCTGACT
>53694 NS=116 contig=overlapped:17
GGGTGTGGAGTGGAGACAGGAGGGTCTGAAGTTCAAGCTCCAGGTCAGCATCAGCTATGTCAGTTCAAGGCCATCCCAGGCCACTTGGGACTCAGTGTCTAACATGCCTGCCTATAAGAGTCTCAGAATACAGCCTGCAGGAGCTCCAGGTCTAGGCACATGTCCAGTGTGCTGCCCCTGAGCTTGGTACTCTGTTCTCTCCGGCTATAGGCTTTTCTAGAAAAACTCAGCAGACATTTTATGGCCGAACTACCAAGCCATTGGACT
>53695 NS=132 contig=overlapped:30
GCATGCCAAGTACCATATATGCCACTTGAAACACCCAGCCTGGGAGCCAGTCTAACTGTGATATCAAAGTGTTGTTGAGTTTTCCCTTGTCCTTGTGCCCTTTCAAGGGTCCCTACTCTTCAGAGCTGTTGGAGAAGCCTGAGATATGTCAGGTAATGGTGTGTGTTTCAAGGAATGGGCCTTGTAGCTTAAGAAATAAAAACTTGTATGACTTTACCTACATTTAGTGTTTCTTATGTGTCAAATCATAGGACT
>53696 NS=108 contig=separate
CCATGGCAAGGGCTAGTCACAAAATGGTGAAAGGAACATTCTGCTTTAGCTTGTCGGAGCATGTAACACAATGTATAAGCAAGAAATAGCATCAGATGAAGGCACGTATATTTTTACTCCCAAAGGGTTTCATGTGGGATTANNNNNNNNNNTAACTGGGACATTCGTCCACTCATTGCAGCTGTGCCTGGCCGAAGCTCGTCCCACTTAGTGATTCCCATGGAATCTTGCTCGGTTCTTTTTGTCCGAGATACAAGTCTTGGCCTTGCCTTTGAATCCCTTCCTCTCATACGACT
>53697 NS=113 contig=separate
TAATGGATCAAGAATTGGTGAGTGAAATGAAACAGATGATTGTTGTCAGGCCTTGAGATCTAGAAGAATTTTTGATACTAGATGTTAGACTTTAAGGGACACATGATCTGTTTTAATTTTGTCAATTCTCAATTGGAATANNNNNNNNNNGTGCCAGTTTCGCATTCTATTTCAGAAGCGAAATCCTTGTCTAGCCCTACAGGGTCATGTATTTGTCTAAAATAAAGCATAGCCTGATTAAAATATGCTTGACCAAATTTGATTTTATATTTTATGAGTTGAGTACATTTGACT
>53698 NS=83 contig=separate
GTGTGTGAGGCATTCAATGGGGCATAGGCAACCTTTCAGAGGTCGAGACCCTACTTCATCACTTTATTTCCAAGCTTGTTATCTCCAGGTTGATATGAATTCTCATGACATGCAATGCTATTTTCTCTGGAGCCCATGCTAGNNNNNNNNNNACTGGAGATCCATCGGCTTCGGGCTCCTATGTATTGGGATTGCAAGCATGATCCACTCTGGCTGATTGTGGTGCTACATTCTGAGTCAATAGTATCGACAGTAAGGAGAGTGCTCCCAGGGTAAGAAGCTTACTGCACAGGACT
>53699 NS=91 contig=separate
GTATGAATATATATGTGTGTGTGAGAGAGACAGAGAACAAGCACCAAAAGGGCCTGGGTCTGTGTTGAGCGCCTAGGATGATGTATGTGTTACAGGTATCTAAGTGCCCCCAGTCTGTGTGTGGATCTCTCAGTCAGAAGAACAGGGAGGCCATGGAAGATAGGATTCAGCATTATCTTTTGTGAAGTCCTGAGTGAGTTTTCCTAAACATGGAGCCATCTCCTCAGCCCTGAGAAAGCCACAATTTAAAGCTTTGTATGTCTTTCATTTATTTGGATTTATTGCATTCACATGTGAC
>53700 NS=25 contig=separate
TCATGAAACCTATAGCACATCTCCAACAATAATTGGCTTGCATGATCTTGAGGATAGATACCAAGTAATCATCAGGGAAGTATTGGCCGTACAATGCATTGATAAGGAGGTCTGAGTAGTCCCATCAGTCCATAGAGGAGNNNNNNNNNNATGGGATGTGAGGACCTATGGAGGAAGATGTGTGGAAAGACCCAAAGACTTCTGAAAGAATTCAGAATTGAGACTTTGGGAGCTGAGCTCTTGACCCGAGCCTGATAACCGTTTTTTAACAGGAGTCTTGTGAGTCATTGGACT
>53701 NS=120 contig=overlapped:19
GGATGAGGCTGCAAACAGGATGAGCATGGGGGCTCTGCAGAAAGGGCCTGGAGGAGTTTCAGCTTAGCCCCTGAAGCAGGGGAAGAACCTATCCACCGGCATATAGACACTTCAACACTAAACAGGCGTCATATCCCCAGTCCTGCCTGCAGCACAAACCAGGTTCAGGATAATGCAGCCCTCGTGCTTTGTGCATCACTAGACGAACGTTAGTTTTAAAGTTAGAGCCCATACCCTCTTAGAACCAGTTTTAAAGCACATGACT
>53702 NS=87 contig=separate
TAATGACAGATGGAGTTTTTCAAAGGTGTGCATGCTTGACAGGCAAAAACCCGTGCCTGTAGATTCAGTGCAGAATAACTGGAAACATTTCTTTATGGTCACTTTATGGTGGCTTGGGACACAGCCACAATGTTATCTATNNNNNNNNNNATGTTGGAGGAATGCAAAAGCCTTGCATTGGTCACAGAGCAAATAATTAACTAATTTACCCTAGATATTTAAAAATGTGCTCTGAATACTCATTGCTTCCTGAAGACATCCCTTTCAGAATAAGAAAATATGGTACATAAGACT
>53703 NS=26 contig=overlapped:49
GGGTGCTGAAAGCATCAATTCCCTGTGCAGATTGGCAATAAGGTGGCTGCAATAGCCAGGAGTACACTGTGCAGAGAAAGCTCTGCAAACCCTCCTTTCTTTTATTTCTTTTTCAGGAGAATGTGACCTCTTGCCAGGTGGCTCCTAGTGGCATACTCTTATGGTGGTTGGACCCTAGGCTAGAGACAAGGGGTTACCATGAAGGATGTAAAGAGGTCTTCACCATCATTGGACT
>53704 NS=80 contig=overlapped:12
GCATGAGGACCCGAGTTCAGATCCCCAGACCCCATGTAAAATGAAAGGTGCGGCAGTGTGCTTGTAACCCCGGCTCAGAAACAGGCAGGCCCTAGAACCTGCCGCTCAGCCAGCCCTGTCAAAATAGCTAGCGAGCCTCAGGCTCAGTGAGAGAGTCTGTGTCAAAAAACAGGGTGGAGAGGAGAAGGTGAAGAAGAGAGCTGATGTCAACCCCTGGCCTGCACGGGCCACACACACTCACAGGACTCACAAGAGCAACTGTGCACTCGACT
>53705 NS=99 contig=separate
AAATGGACTGGTTCATCAATGGAATTGAATTGAAGACCCATATGGCCACTTTTGAGTTTTTGACAAAGGAGCCAAAACCATACCATAGAAAAGAGACAGCAGCTTCAACAAATGGTGGTGGTCTAACTGTATGTCTACATNNNNNNNNNNATGTAAAAAAAAAACTGCAAGTAGGTCCATACTTATCTCCCTGCACAAAGCTCAAATCCAAGTGGATTAAATACCTCAATATAACACCAGACACATTAAATCTATCGGAAGAAAACTGAGGAAAAGCCTTGAACTCATTAGACT
>53706 NS=79 contig=separate
CTGTGACAACCAAAAAACTGTCTTTAGACATCATCAATTTCTCAGTCACCCAAATCAGCCCTGACCGGAGATACTGCTGAACATACTTATAAAGTAAACTTACCAGAAGTTTTCTTATGTTTGATGAATCAGCAACAGATNNNNNNNNNNGCTCACATTAAAAAAAGGTCTGAAAAAGCAAGAAAAAAAGTAAGGCATATTCAGCAAAATCTCAACACTAAAACCCTTTTATTCCTCTAGTTATGTTCTACTCACTTGTACCCAAAGGAACCTGTTCACCCTTTACATTCGACT
>53707 NS=87 contig=overlapped:10
GGGTGTTGGGTACCAAACCCAGGCCCTGTGCAAGAACAATAAGTGCTCTCACCTTTCCAACTCTAAGTTCATTCTTTTTAAAGGTTAATTTATATACACTACCTTCTTTGATTAGACAACAGGTCCCATTAAGTAGGCAAGAAACACTGTTTGTACACTTGAGGAAGTTAAGACCTGGTGAAAGGAAGTAATTGAAGATCATTAATAAGGGGGAAGATAACAATCAAAGGCGGGTCTCCTGAGTCCTTATCTGATCGATGAACCACACTGGACT
>53708 NS=95 contig=separate
TTATGCCATTGCTATAATTTTGCTACTGTTTCAAATTGTAATGTAAATAGCTGACATAAAACTCCTGTGAGTCACTTGACCCCCAAAGGGGTGGTAACCCACAGTTTGAGAACCACTAGTCTACAGGAAGAAAATGCTCTNNNNNNNNNNTGTTTCAGAGTGAGATATGGGTGGTTGGAAACTGTTACTCATGGCATTGTAGCTGACATCTTCTGTGACAATGCCTCGTCATCAAATGTGCTTGAGACTTGGGAAAGTATTGGAACTCTGTAGGGGGAAAATGTGCATGTGACT
>53709 NS=117 contig=overlapped:24
GAATGGCCATCTACCAGATGTGATGCCCTCCTCTGACACGTGGTGCTGGAGGCAGTGGTGGCATCCAGGGCCAGGTCTAACTCCACCAGACCCCCATGTGACTGACTGACTGCATGTTCCAAGGCAGCTGCTAGGCCCCTTCTCACACAGGGCTGTTCGGAGCACCTAGCTGTGCTTCCTGAACCTCACTAACCGAATGGAAAACACGCTCCTGCTAACGTGAGCAATGGTGCTGCGTGTTTTTAAGAAAAGCCCACAGGACT
>53710 NS=97 contig=overlapped:113
CTGTGTCATTGTCCCTACCAAAAAATTAGCAATAGTTAAAGTCACCTAAAAGCAGTTTCACTCAGCTATGGTAACATAAGTTACCAGAAACAGCCCCTAGCCAGAACAGAGCTAGACAGAAGATGGGAAATGTCTATTGGCCCTAAGAACCAAGATTATTTTCACGGGACT
>53711 NS=131 contig=overlapped:13
CCATGTCCCTTCCCTTCCTCTAACCTCTTCTCTTTCTTCTCATGCTCCCACCATGAGTCTCTGGGATTGTATCTATTCAGTATGAGATCTGATGAGAACAAGGGGATCCTAGCCCCTTAGACAGTTAGGAGATATTACCGGAAGTCCTTCTGCCGAGCGACTCTCAGACAGAGTCCCACAGGGTGGGCAGCAGAGGAAACCCTCTCCCGCTATACAGGCCGTAAATCTCATTATTATCCTTTCAGTAACAGACGCCAATCAGACATATGACT
>53712 NS=115 contig=separate
ATGTGCCTGTTCTAGGATGTCCATGGCCTGTGTCAGTTTCCAGGATTCTATCTAATGCTTCAATCCTCTGGTTCCTTCAGGGCCTTGTACAGGAGTAAATATTTAGCTATCATGTTGAGCTGTGGAATCCAGATTCTAGAACNNNNNNNNTCCCTCAGCTGTTTTATGGCTGGGGTTTCCGATGATAAGGAGCCACTCCTAAAGTGACTAGAAAGGCTCCTTTTGCTTGGAGTTAGCATTAAGTCACAGGAATTGGAGATATGGGCCTTAGAGAGGGAAACATTACATTCGACT
>53713 NS=101 contig=overlapped:28
GAATGCTGAGGCACTGGGCTGAGGAGTGGATCCCTAGCACCACGGCAAAGTCAGGTGGGTATGATGGCCACCTGTTAGCTCGGTGCTGCCGGGTGGTGGCAAGGGGGCCTCTGAGACCAGTTAGTGCCATGAGCTCCAGGTTTACCAAAAGACCCAGCTGCAGAAAAGAAGCTGCACAACAATCAAGAATCCAGTGTTGACCTCTGCCCTCCACATGCACTGACACACACAAGAACACACATCTAAACATACGACT
>53714 NS=116 contig=separate
TGGTGAGATTTTTCTCAATCCTATGGTCCAACTACTTGGGAGGCTGGGGCAGAATGTTGTGAACAGCATAGATCACATCATATCCCTCCTCTCTGTGTGAAGACAAACAGGAACTATACAAAGTTCCTTTTACTCTTTAGGTACCACTTAAGAAAAAGACATTTACGGAACAGGTCCAAGGTTGCAGCTCTGCATTTCCTGTTCAGTTTCGCAGCATGGCATAACGTTCAGAATAAGCATGCAGCTATGCATGTCATGCTTCTGCAAAATTAGAAAAATCTTAAACACTCGACT
>53715 NS=123 contig=separate
TGATGTACACCTGAATCTCATAGAGACATTTTCTCAATTGAGTTTCCTTCCTTTCAGATAACTACAGCTTGTGTCAACACTAGCTGACACTTGTTGACAACACTAGCAAACATGGGGTGGAAAGAGCTTATCTAGCTTATNNNNNNNNNNAACCCATTATTGATGGAAGCTGAGGTAGGAATTGAAGCAGGGACTATGGAAGAATGCTGCTATCTGGCTTGACCCCATGGAGTGCTCAGACACCTTTCATATGCAACCCAGGACCACCTTAGCGGCTCCCCATGACACCTGACT
>53716 NS=60 contig=overlapped:121
TTATGTACCATGTTGTGTGGTTAATACATCACAGGGAAGGAATGAATACAGATGAAAGAAGAAGCTTCGTGTCTGTGAATAATATGCATTGGAGCGTGTGTTTTTCTTTCCTATGACTGACAATCTTCGTTTGTTCAATTGTGAATATACAAAACACCCGACT
>53717 NS=69 contig=separate
AGATGAGCAGGCTCACCCTGCTTTAGGGACAGGATCACAGCTCAGAGAGAGCCGCGGTCTGAGCCCACACTTCCACAGGTCGTGGTGGTCACCTAGAAAGGACGCAAGTGGGAAGCCTGAGCGCGTAACCCTGAGCGAAANNNNNNNNNNAGGCGCTTGAGAGTACTTCTCCATTCTGCACTTGGTCCCTGGAGCAACTCGACACTGTTGGCTCCACTAATCAAAACAGCTGAGAAGCTGCTGGTTTCCTCCCACGCCAAATCTGTGTGAGCCCGGTGTCATGTGCACACGACT
>53718 NS=124 contig=separate
TTGTGCATGGATTAGCAAAATTAATGTTTTTTGAGGTTCAACACAATGCTAAAATTCATAAGAATTTGGAAATAAAAATAAAATAACGTAAGTACCTAAAGCAGTCCTGAGTGAAAACGGCAAAGTTGGGAGCATCACAANNNNNNNNNNACCTGATTCTAACATATACTATCAAGTCGTAGAAGCCCAAACAATACAGGTCCATAAACGGTCAAACATACTGCATCCTAAATAAGCCTATGCATTTACATCCAGATAGTTTTCAACAGAGGCACCAAAGATGCACATTGGACT
>53719 NS=119 contig=separate
TGGTGGAGAGAGGCACTGTGAATCCATCTGAGGTCAAACTGTCAGAGGCATTTATTATCAGCCTCAATTAAACCACCAATAAGGATGGAAGCCTCAGAGGAAGAGCTTCAAAAACGAGACATGGACTCGAGAGGTGGCTCNNNNNNNNNNAGTAGTTAAGAGCATGGGCTGCTCTTGCTGAGGACAAGGGTTTGGTAACCAGCACCCAGCTGTGGCTCACAGCTGCCTGTAAGTCTATTTCCAGGTGCTCTGGTGCCCTCTTCGGGCGCCTGTGGGCACTGCACGCACATGACT
>53720 NS=84 contig=overlapped:7
AGATGACATTTTTTGTCACACTGGTCTCAAGGAGGGGGATTTTGATGCTAGAGCCCAGCCCTACTCTATCAGATGGTTCTAACTGTTTTACTTTAGCCTTCTCTAAACCAGATCTGGGTTTTTTCATCCATATTTTATGACTCTTCTGAAAAACAAAGGTACCCAAAGATATTTTGATCACCGATTTTGCTTAAAATGAGTATTCTTTGATTATTCTGTGTATGAATGTATGTATGTTCGTATATGTATGTATGTATGTATGCATGTGCATATGACT
>53721 NS=116 contig=overlapped:24
ATATGGATCAAGTTAGAGCATTTTGACTTGTGTCGACTCTGAAGAGAGTAATCGAATTATCAAAGCCAGTGCATTGCGTTGGGATTTTGCAGGCAACCTGGCCTCTCTCAAACGCACTGCTGCGGTGCATCTTTGGTTTCGTGCCACTGGGCGCCAGGGCCACCTGTGCTATCTTATAGGCAAGACAAGGTGTGGACAGTCCAGTCTTGGGGAAGTGGGCAGTAGCTCTGGGCTTTGATCCTCTCACGGGCCACCGGACT
>53722 NS=106 contig=separate
GGATGCTGCACAAGTTTAAGTCACATGGGTAGGGGTCCAGTGCTGAGAGGGCAAAGTGCATATGAGATTCCACTCCTAACCAAGCAGCTACATGCAATAAATACTGGCCAGCAAAAAGAAAATCAGCTTTCTCCAATGAANNNNNNNNNNCAACCAGTACATGCTCCATGCCCAGGAGTAGCTGGCCAGCACAGAATGAACTCAACGGTATTTTGTGGACTTTCTGTCTCACTTTGCTTTGTTTGAACATTTTTGTCCTATTGGTCTTTTGTTTGTGTTGATTTTCATTTGACT
>53723 NS=97 contig=separate
AAGTGGATTGTTGGAGATGCTTCCAAAAGAGCTTAACACTCTAGTTGAGAGGTCTAGAACATTCAGTATTTTCCCCAGACAGCTACGAAATTAAAGCTGAGAAGTGAAGCAGCCGTGGTGTCTGTGGAGAGGCTGTGTCTCNNNNNNNNNNCAGGCCCCACAAGAGACTCTAATCACTGACTGTTCAGTGGCAATGATTGCAATATGACAGTCATCTACAAATGGTCGCAGCTCTCAGGCCACAAGTTGGACATGCCTGAGAGGGACAACAGATCTTTCTCAAGGGCACAAGACT
>53724 NS=132 contig=overlapped:33
TCATGGGAGCTGGGTCTCCATTACTCAGAGATCCCAGCTCCCATAAACAATGACTGAGCAGAAAGACAGACTCAGAACTCCACAGCCAAAGTGCTCGGAGATCAGTGGAAGCCCAGACAAGCCTGGGCAAGAACCAGAAGGCTGTGGAGCTCAAGCTGGAACTGCAGTGAGGCCACTAGCCACCAGTCATCATGGGACAAGGACCCCGGAATTGCCCCTATGTGGTATGCATGTATACCAGCACACGTGACT
>53725 NS=124 contig=separate
AGATGGGCTAGCTGGGTGAGGATTATTCTGTTGAGCTGACTGGAGATTGACAGGGAGGTTTAGTTCAGGAAAGGTCACTCTGAACATTTGCAGGTGAAGAGGCAAATTGCTCAGGCAGCAGGGACCCTGGCTGTGGGGTGNNNNNNNNNNTTGTCTATTTTCATCATTTATGGCTGAAATGGCTAATTTCTAGCAAAAGAGACACTGGCTGGAATGTTTGATGAAAATATGCTTGGTTGGGAGTTCTGTCTTGGGAGCCAGAGAGTTTAAGCAGGGCTGCTGGCACATAGGACT
>53726 NS=120 contig=overlapped:91
TTATGATCTGGGCCTGTAATGAGCACTGAAGGAGCCAAAAGGTCTTTTCTACTTGAAGATGATACAGCTTAGAGTTGAAGCCCTAGGAGGGAAGAGCACACAGCGGAGATGACAGCCACCTGCCAGATAGCCAGTTGGAGTCCTCAGACACAAGGACAAAGGACCGTCACTCCACACAGCCTGTCATGGGACT
>53727 NS=116 contig=overlapped:10
AAGTGCTTGCTGCACAAGCCTGGTGACCTGAGCCTGATCCCAGAACCCACGTGAAAAGCCAGAGAATGCAGTCCAGTGACCAGCCATACTGGGGCTGAGCCCAGGGTCTTACTCACACTCAGCAGACACTCTGCAACCAAGCTATGTTCCCAGTACACAGAATGTTCCCAACTTTAAAATCCTGATAACAACCAACTGGAAAATAGGCTTGTGCAATTTTTGGATCTAAATAAGGCCTCTGTGCCCCGCCTCTCATACACAAAACCACTGGACT
>53728 NS=75 contig=overlapped:93
TCATGTGTGCGACAGCACTAAGAGTTGTTCCTCATGAGCCAGCCACCTTCATTTTTAAAGACTTATAGTTTACATGTGTAAATATTTGTATTATGCATATGCCTAGGTGTACTGTGTAGTGCCTTTGAAGGCCAAAAGAGGGCATAAGACCTCTGGAACTGCAGTTAATAGCTCTGAGCCACCATTTGACT
>53729 NS=128 contig=overlapped:13
CAGTGTTATCTTCCCACCAACCCCATATCTGGGTCTCAGAAGTGATGTCTCTGTGTTGTTTTGCATGCTCAGTAACAGGCTGTGTGACACTATCAGAACCCACACTTGAGCCTCATACCTTTGCTACAAAGTTCTTGACTTCAGAGAGAGCATGAGTTTGAGAAAACAGCAGTGTCCCACAGAATTTATGCTCACCAGTATTTTCCACAAAAAGGTAATCACTAAGACAGAGGGGAATGTACTATAGTTCCATGATGTAAACCATGTGACT
>53730 NS=100 contig=separate
ACATGTGAGCTTGTAAATGGAAAAGCCTCTTGCTGAGGAAACTGGGATTTTAACTGGCTTGGTAGAGGGCTAGATTAAATGGCTTCTCAAGAGTCCCTCCCTGGCCCAGGGACCTCTTGACTTTTGTACAGGCTGGGGAAGCTGGTGGACGCTCCTGCTATGGTCCTGACAGAGATTCCATCCGTTTAGACTAAACCAGATGAGATAAAAAGGACTCTGCCTAGGCTTAGACAGAGCTGCCTGCAAATAGCTCTTGAGGGACTGGGAAGTGCCCTCTGTTTTGTCCATACGACT
>53731 NS=128 contig=overlapped:15
CCATGTTTCCCTCAGTCCCTTGACACACTTTCACACAGGCCTTGCTCCTGCTTGCAGGTCCTCTCCTCAGATCCCACTGGCTGCTCCAGCCTGTCAACATGGACTGTGTCACCATGGACTGCCTTGTGCTGGTGGTAGAGGCTGAACACCTGCCTCCTTCCCTTCTGACAGAATGAGGCATCTACGTACAGAAGCGCCTCTCTATGGGACACACATAGCTTCTGCTCTGATGCATGAATTTCATATCTGTAGTCCTGCCTCCATATGACT
>53732 NS=106 contig=overlapped:79
AGGTGCAGCTTTTTTCTTTGTCCCCGATTCACACTAATCGTCGATGTATATGGTTCCTATGCATATTTTCAGCTGGAGCAGCATCCCTCCCTCTTAGTTGCTCTGGTTTGAATGGAAGTACCCTGAGATTAAACCCACAGGAGAGAAGGAGCAGTCCTATATGCATGTCCACACATCACAACTCTAGCTCAAACTGCACTGGACT
>53733 NS=72 contig=overlapped:108
TTGTGACCTCGTGGCCGGACCTGAGAGAGTTCTCACAATCTTGGTTGGGATCAGCACTAAACGCTCTTGTCATGCTTGGTTTTACAGACCTCATGAAGGAGCTTGCAGCTAATAGGGGGGAGGGATCATCACAAACTATTTTAGAGTGCATCTGGAGCATTCTTCCCCATTCGACT
>53734 NS=123 contig=overlapped:15
GGGTGCTGGGAATTGAACCTGGGTCCTTTAGAAGAGCAGCCAGTGCTCTTAACTGTTGAGCTATCTCTCTAGTCCCTCCATGTAACATTTTGTTTTGTTTTGTTTGTTTGTGTGTGTGATTTTTAGAGGCAGGGTCTCTCTGTGTGGCCTTGGCTGTCCTGGACTAACTTTGTAGATGAGGCTAGCCTCAAACTCACAGGGATTTGCCTGCCTCTGCTTCCCTGCTGGGATTACAGGCGTGTGCCACCTCACCTGATGTAACATTTGACT
>53735 NS=95 contig=separate
AGATGGGGCACGGCTTTAATTGGCAGGGTCTTCTGATATCACAACACTAATGGATTATCTTGGTATTTTTGTTAATTGACCCCAGGACACTGCTTCCTTGTCTTGTTGCAAAGGGGGAAGAGTGTCTCTATGCCACCATCATTTTATCAAGTGCTAAGTATTCAGCTTGTGTTCTCGCAAACTCTTCTAAGAGGCCTCCAAAGTCAGGTATTCTCATCCATATCCGAGAGCTGAGAAAGCCAGAGCCCGGGGAATGTAGTGAAGGAAGGGATGAACTAGAGTATGCACATGACT
>53736 NS=125 contig=overlapped:77
ATGTGTGCACACAACACAATCTGAAACAAACCTGTGCGTGTGCACACACCCTTAAAAACTGTGCATTGTTCAGGACTGGAAGTAGCAGTAAGTGCTGGTCAGTTTTTGTCAACTTGGCACAACCTAGGGTCACAGTGGAGGGGACCCTCAGCTGAGGAACTGCCTCCATCCGGCTGGCCTGCGGGCGAGGCTGTGGGGCATCTGACT
>53737 NS=123 contig=separate
TGATGCAGTTATGAAGTAGCGATGAAATAATTTGTGGCTGGGGTCAGCACAGCATGAGGAGCTGCATTCAAGGCTTTAGGAAAGGCGAGAAGCACTGCTTTGGAGCACGAGGCTACTTAACAGTACAAGTCTATTCCAAAACCTGACGTGGCTGAAAATTGATCTTTCTGCTGTAGATGTCAAGGGTGTTATTGCCCCTAGTGAAAGGTCATTGAATTTAGAGGACAAGGACCTGATACAAACTGATCTTTAACATGCGTTATGAAAGTCAAAGCAAAACAAGCTCATTTGACT
>53738 NS=95 contig=overlapped:15
CTATGGTGAAACATTTAAAGCCTGGAGGAGAGTGATTTTCTGTTCAGACTCATCAGGACCATGTCAGAGTTAGTGTCTGTGTTAGTGTCTCCCCTGAAGAGCCTCATAGACGTCTGCTGTTGGTGACTGCATGGAAGATGGCGTGTTGCTGGAAAAGCAGGCTTCCACCACAGGCCTCGGCTTTGAACATGAGAACCTGTGATATCCTCTGAACTGCAGCCTGGGGTGCAGGTGCCACTTCTCTGCCATGCATGGTTTTCCATGTGACT
>53739 NS=84 contig=separate
TCATGCATGTATACATATTCAATTATTATGTCTCCCAGGAGAATCATCTCTAAGGCAGCGTGTGGTTTAAAACAGAGAACAACTTGTTTGAGGAAAACTAGACTCTCATAACTGATGGAACAGGGATTGTACAGTTCTTAGAACAAGCTTCCGAGAACAAGTGGGATACAGGTTGCACAGCACTGAGAATAAGCTGGTAGGACTGACGGTGTCTAGCTTTCAAACAAGAAAGCTGAAAACATCTATAGACCAAAGTGGCCAAAGGACCCGGCATTGTATTGATGATACACATGACT
>53740 NS=117 contig=separate
CGATGTACACAGGCAGCCAAACACAAATACTGTCTACAGTTTAAGGTCAGTTATTTTCCCTAGTCAAATGCAGCATTATTTTAAGGCTTCAGAGAAAGGGTTTATGCCAAGTCTCCCTTGTAGACAGTAGCTATGAAGGAATNNNNNNNNTCCTTAAGACGGAAAAGAAGAAAAGATGACAAGTAGAAGGTCAAGATGGCCCTCAGAATGGAAGGCTGAGCCCTTTGCCACCAGATGGAGAGACATGAAAATATTACAAAGAACATTAATTTTCTTTTATCAAGGCATGGGACT
>53741 NS=69 contig=overlapped:6
ACATGGCAAGCCAGCATTTGTCCGGCTTCTAGCAAAGGCCTCCTTTCCCCTCACCTCATGGCAGAAAGCAGCCAGGCAAGGGGATAGATGTGGGTAGAACAGTCAGTCCTTTCAGGGGGAGCCTTGCCCAACAACAACCTGCTCTGAGAAAGGTTTTAATCCCTCTTGATGTCCCGAACACCTCAAAACCTTCCAAAACTGCCAATCAAATTTCAACATAAGCTTCATAGCAAGAAAAGTCTAACATGTTAAAATCTGGTTGGTTTTTCCACCTGACT
>53742 NS=114 contig=overlapped:14
CTGTGAAGCCACGCACTGAATTCCATCTTCTGCCACAGATGTTTCTGTAAGTTACATGCATTCAGCATGATGTTCACAGCATAGGGCTAAAAGCACAGGCAACTGAGTCAAACATAGCTAGCCTCAGATTTCAGGTCCACTGATCCATGAACACATGCTCCAGGCCATGTGCCCCCATGACCCAACAAGAGTCTCCACATATTTCACTGCATGAGAGATAATGAGGTGGTGCATACTTAACCATGGCGGACATCTCTTAAGCATCTGACT
>53743 NS=108 contig=overlapped:21
CTGTGGCGCTCCCCTCACGGTGCCCTCGTTTGCAAACAAGGAGTTTACGGAGGACAGTAATCCGTGAGCTGAGTTCCAGCACTGAGTGCTGGAGGCAGCCTCTGAGAAACAAAGGCAGGACATGCCCTCTGCCTTCTTTTCCACAGCAACAGAGCACAGCCCTCCAAAGAGACGGGCAAGGCCGACTATACACACGGCACGCTGAGGTGACGAAGCTGACACGCCCAGGAAGGCAGCCTGGCCCTCCTAGAACTCACCGGACT
>53744 NS=106 contig=overlapped:18
ATATGTCTCACCAGGACCACATATGATACCTGACAAAAGCAACTTAGAGAAAGAAGGGTTTGCTTTGGCTTCATGTGGAACTGCCTGTTACAGCAGTGAGGTCAGGCAGGTTGGCTCCTGTGGACCCAGGTGTCATTGCAGCCATAGTCAGCAAGTAGGTAGCAATCAGTGCTGATGCTCAGCTTTCTTTCTCCTTGTTATTTTTCTCTCAGACCTCACCTTATAGTACAGCCCCACCTACAATTACCATAGGTCTCCACTGGACT
>53745 NS=118 contig=overlapped:93
ATGTGAAACTCAAGAATGGTGACATGTGTCTTTAAGCTGGGACTTGCAAGAGACAAGCAAATTCTAGGTGGCTTGCTGGCCAGCCAGTGTCACATACTGTCCTAAATAATAAGGTGCAGTGATAAAAGAAGATACTTGAAATTGACCTCTGGCATCTACACTTGCTCACAAGCTCACCTGCACATAGGACT
>53746 NS=115 contig=overlapped:5
GAATGGCCAATGAAACTCTGCTCACAGCATTCTAGGATATTTCTAAGCCAAAGTGCCAAACTCTTCCACCTCCTTCCCTCCCACAAGCCAGTCCAAAGGCCCATACGCCATGTGGTCGTTTCATATTACCAACCTCGCTTCTCGGTACAATTCAGTGTCTCATCAGCGAGCAGTGCTCAGGTGTTACATGCTACCACAGAGCAACAACAGTTCCCAACTTGCGGCTCTCGAAGGTGGTCAAACAAACCTTTCACAGGGGTCACCTAAGACCATCTGACT
>53747 NS=93 contig=overlapped:111
AAGTGCTCAAGATACAGAGAATAAATGCTCACTTCTTTTTCAAAGATGCCCAACCTTTTGACATCACAACATGACGTTGTTACTGCCTTAGTTTGGGTTTTTATTGCCGCAACACCATGAACACCTAACAAGCCCTTTGGTGCAACCTGTGGTGTGCCCGATGTCACACGACT
>53748 NS=135 contig=separate
AGATGCAAACAGAGATGGTTTATTGAGGAAGAAAAGTGCTTTAGAGAATGGAAATGAGCCAGAGTTGGGTAAGGGTCAGAAGCCCGGGGGCTCCTGTGATGGACGACGGGTAGGGACGCGTGTCCCTCACTCTGTGCTTTCTNNNNNNNNNTAGCTGTTAGTCTGGTTGAGAAGGGTTTCGCAGCCTTTCCCTCTGTCATTATTTCCTTTCCTGTGTCAGTGGTGACCCAGACTCAGCGATTAAGATACATGCAGCTTGGAGAGAAATCAGCTCACTGGCAGGAGCCACATGACT
>53749 NS=48 contig=overlapped:78
ATGTGAACATGCAAACACGTGTGCAATCAGACCCTCATGGAGTGGTGAAGTAAGTGCGACCTTCCAAGATGGGCATCATTTTTTATTTTTTTTTAAATCTGCAACTGTGGCTCAAAGTCAATGCCTTTGCTAAAATGAGATGTGGTTTCTGTTTGTTATTCCATGTTTCGGGTGTATGGAAATTTCGCATGTGTTTGCACGTGACT
>53750 NS=120 contig=overlapped:19
TTGTGCCATAATCTACCAAATCTACACTGAGGCCTTGCTTTTGTTTTTACACTTAAGTATCATGTCAAATTTTAGATGAGGAGGTGGAGGAAATATGACCATCTTCAGGAAACCACAAGCAAAAATAGGTCTTGAAAAATGTCTCTGAATGGCAGTAGTGAGAGTGCTCGCATGAAATGAAGGGCCATTTGAGAACACCTAATGGAGCCCTGGAATCAATTTCAGCGCTTTGGTACCTCAACTAGAAGGTAATTTTCATTGGACT
>53751 NS=137 contig=overlapped:30
TGGTGCGCTTGCTGCATAGAAGGCCAAGCTGTACAAAGGAAGCTTCTTCAAAGTACGATTGACCTGAGAAACAGGGCAACTCCCCTCCGCCTCACTGTCCTTGTGAGGGATGGAGGGGATTGACAGAGAAACTCGCTTGTTTCTGCTCAGTTTCCACAGAGATACACAGAAAAGCTCACCCAGTGGCCTCAGTTCTGTAAGTCAGGGCATTAAATCCTCCTTCTTACCTTGATTGCACATCTGTTTCCACTGGACT
>53752 NS=77 contig=overlapped:98
GGGTGAAGAAGCCTGCTCTCCAGATGTGAACTGCCTGCTTCTCATCCAGGAAGCTCTCAGGACTCTAGAGAGACAGAACGAGTCAGTCCTGAGGCCCAAGTGTCCCTCAACACCAGGTCAACCAGAAGTGGCCATAAATCATGGCCCAAGGACTTCACCAACACCTCTTCCTCCCCACACCCGACT
>53753 NS=120 contig=overlapped:13
ATATGGTCTACCTTATTGGCCAGTTCACTCTCTCTGTAAGATAGTTTTGGAGGCCATATGGTTCTTGGTCACAGTTACTCAATTAACTGTCACTCTAGCAACAAGGATGTGGCTGTGTTTCTGTCCTTACAATTCTGTATGTACACAAAACCAAGAAGAAGGTGTGACCTGGGCTGTGGGCTTCAGTTTTGTGCCTGTGGTCCATGTGACTCTTGGTGTTGGGCAGGATGTTGCAAGACAATGAATAGTCCAGAAGCTGACTCACACGACT
>53754 NS=46 contig=separate
GTATGTTCACAGCTGAGACTCCTGTAACAACAGGCACATTAATAAAAGAAAACATGTGTGTTAATCTAAGTTTTATACAGTACAGAAGCCTCTGGAAGAAAAGACACAAGGAACAGGAAAAAACTCTATTTGTATGGACANNNNNNNNNNGTGGTCCTGATGCTGAAGCCGGGGTGAACACAGTCCTGTTTGGGCAGATTGCACTCTGGAAAGTGTATAGTAATGATTTGTTCTGTGTATGTGATGGATGCCTCTCCAGTGAGGGTCTTAGTACAATTTTGGAGACATTTGACT
>53755 NS=128 contig=overlapped:16
AAATGGGGACCTGTGTCCTGCTGCAACCCAAGAAAATGAACTTGGCCAGAAATCTTAATGAACTTGGAAGCAGGCCTTCCCTTGATTGTCCAGTAAGGAGTACAGTACTGCTGCCTTCTTAGCTGTCATCAGATCTGACCTACACAACCTCAAGTCACAGATTAATGTTTTCAGTCAGTTAGCCTGAGGAAATTGCACAGCAATCGTGGAAAGCTCAAACTGGTTCAACCAATGTGACTTGATCATGAGTTCCTTTTCTCATTTGACT
>53756 NS=41 contig=separate
TTGTGATTTTCTTTTCTTTGCCTTGAACATCCATATATATCCTAAGGACTGGAAATTCATTGTCCTTAATTCTTCTGGAACTCTGTGTTTATTAAAACCATCTTTACATAATAATTGATGTCCTTTATATAATTAACACATAGNNNNNNNTAATTTTGATTTCCACACATATCTCAGCACTCAATGGCATTTTTAAATCACCTACAGTGAAGGTAGAAAGGGAAAAAGTAAACAAAGAGGCCAATGAAGGACAGAGTCAGACAAGGCTAAGTCTAAAATCTGGGTCATTTTCATGAGACT
>53757 NS=124 contig=separate
CTGTGGAAACCAACAGGACTGCTGGACATTAAGATCTGATAATATTCTTCAGTAAACCACATTTATAAAACATGGGTAACGTGCTTCAAACAGATCCAAAATACTTATGGTACGCAGGAAGGGCAAAGCTCTGGGGTACTTCAAAANNNNATCAAGTATTTCACTGGATAAAAAAGAAAATACTCTGTTGCAGCTGGGGGCACGAGAGACAAAGAACCATATCTAACTACAATGTGCGCGCACGTGGGAAATTGCCAAAGATAGGTTCTTTTTAAGCCAATGCAACATAGGACT
>53758 NS=113 contig=overlapped:107
AAATGCCGGACAGGTGAGGCAGCTCCAGCCCCATGAGGCGGAGTGGGCTGTCCAGTGAGACGAGGTGAACTCTGAGTTTGATTGGGAAACCTGCCTCCAAGAACAAGGAGGAAAAAAGATAGAGGGAAGTTTCAGTCGGCAACCTTGGGCCCCCACATAATCACAGATCACAGGACT
>53759 NS=57 contig=overlapped:7
TTATGGTTAATTATATTCATTCGTCTTGGTGGTACAGAGTTTTTTTGCCTTTTGAGTCTCAACCTCTATTTCTATGAGTGGCTTTTGACTTAAAGACAAAATCTGGGGACTTTATGTGTCAGAAACTGAGCCATGCCTTTCACTGATTGGCTGCTTGTGTCTTCTTCCCCTAGCTTGCCATGCTATATTAGCCATCTATCTCTTTATGAGTTAGACATACCTTGTTGCCTAATTCCATGATTAATTAGTCATTGTGCTTACAGTAGAACATACGACT
>53760 NS=99 contig=overlapped:11
CCATGCAGTGACTCTCAGAGTGTACAAAAAGCGCCCAGAGAAAGTGCCATGTGGGCTTCAGAATACCAACTGCGGCTCTGAAGCACTTTCACACTCCAACGCGTGCTTTGACAAAGACTTACTAAGAACACACTTCTCACATCATTTACCCTACAAGTGAGGTGAATTTTTCTGTAAAAATGATGTAAAATGAGGTTCATTTCTTTGGTCTAGTTTTCCAGTGAAGAAAGGGAGATTGTGGTGGTTTGTTTACATTTTATTTATCATGTGACT
>53761 NS=113 contig=separate
CTATGAGGGACTTTCCAGACTGAGTTAACTGAGCTGGGAAAATAAGCTTCTAACTTAGAGCAACACAATTCTACAGGCTGCAGTCCTGGAATAAATAAAAAGGAGACAGTGAGCTGAGCACCAGCTTTCATGTCTTTTTGNNNNNNNNNNGCTTCCTGATTGTGGATGACATGTGACCAGCTGCCTCACGCTCTGGAGATCAAGGCTTCCTGCCATGATTGGACTGAATCCTCTCATTGCGCTAAACTCTTCCATCCGTAAGTCCCTTCTTGTCAGGTATTTTGTCACTGGACT
>53762 NS=87 contig=separate
ATGTGTACCTTTTGTAAACCAATGCCCTGAGAGAGCAGAGGAGGATGTTGAATAAACTGCAACTGGAATTACATGGAGTTTGAGGTCCCTTCTGATTGCTGAACTACATCTAGGTCCTCTGCGAGAGCTTCATGTGTTCTNNNNNNNNNNCCATCTCCCTAATTTCATTTTTATTATTTTCCCAGTTGGTTCCGTGTTTTATAAAATTTCTCTTTCATTTTCTCTTTCTCACCATTTTTATTATCTTTGAATTTCTTACTATGCGTCATCTATGAGCAAGCTTAACATTAGACT
>53763 NS=48 contig=separate
AGATGGTAAATAGACATGAAAAAATACTCAAAGCAACTCACCAGGAGTGTGTAAATTAAAGCTACAATAAGATACTACCTCAGCAGCCAGGAGAGCTGCTATCAGAAAGAAAGATAACAAGTGCAAGGATGAGCGGATCANNNNNNNNNNGAACGGAACCTCGTCCAGCCCTGTGAAGGACAGCATGGAAGTTCCCCCAAAAGTTAAAAACAGGCCATGAGATGCTGACAAGTCTAACGCCCTGGGTTTGATCCTTGAACCCCACATGGTAGAAAGAGAGAAGTTCACGCGACT
>53764 NS=43 contig=overlapped:97
GTGTGTGAGTGGCCAAAGGGCAATACCAGGTGGAGTATTATCTCTCCACTTATCTCCTGAGGCAGGGTCTCTTGCTGAGCCTGGAGCTCAATGATTGTTGTCATGCTGTCTCCACCTTAATCTTGGAATTCACTGTTGCCAGCTATCAGACATCAGGATTGTTACATGTTACAGGTAGCACTAGACT
>53765 NS=57 contig=separate
GAATGGTAGAAAACCCTTGCTTCTCTCAGAGTCTTTCACTTACTTTGTACTTTATGCTTTTTTTTTAAATGTGTTCGCTTTATGTTTGGAGGTCATTTTGCTTTTCTTTGTTTTTGAAATAGCATCTCACTAAGTTGCCCNNNNNNNNNNATTATATGCTTCTGCCATGAAGCCAGGTTTTCTCTTTTAAGTTTCTTAGCGACACTGTACCAACACCTCCAATTATTCTCATATTGTGTCAAATGCAAGGTCCATTATAAAGGCCCAGTAGGTATTAGCTGGAGTCATTGGACT
>53766 NS=127 contig=separate
AAATGTCAATAAACCTTGCATGGACAGTTGGCAGCCACAACAGTCATTTTGACATCACTGTTAAAAATAAGCTGGATTATAGAACTTTTCCATCAGTCAAAGTAAATAATACTGGTTTAATTAGTCTGGGTTATATTCAGNNNNNNNNNNAGGCCCTCCAGCCAGGAGTCAGACTGACGTTGTCAACTTTAATACATGGAAAGAACTTTAATGCAGGGGGTGTCAAGGTTGGGTTGGGACTGAAAATGGAAGCCTAATGTGTTTTTGAGTAGCACTTCATTTGTCCATGGGACT
>53767 NS=103 contig=separate
TTGTGAGTCTGGACCAGACTGAACTTCCAGGATGAACATATTAACAGGCGTCTCTCAGTGTTTCCTAGATTTCAGGCACCAAGGAGAGACAGTAGCAGTCATGAGTGTATAACTAGTGACGTTTCTCAAGGTGCCATGCAGNNNNNNNNNTGTGTTTACAGTGTGTTTACACTCTGTGAGTGCCATGTTGAAATCTGTGAGCTCTAAGTAAGACCTGATGGGATAAAGGAATACATGTTGGAAGCTGTCTAGAGATTCGGCCCATGCCGGGTCCCACCCACTCTACACCTGACT
>53768 NS=101 contig=separate
GTGTGGGATTAGATGTCAGGTTAAGTGTGTAAAAGGATTGCAGTTGTGTGTAAATGATGTGTGGGTGATGATGTGTGTGAGACTGTGAGATGTGTAAATGATTGTGTGAGTTTATATGTATAAATAAATGACTGAACATGNNNNNNNNNNTTGTATATGAGTAACTGCATATAGGTTTGTGATTGTGTGTGTGTAAATGGGAAGTGACTGGCTGTGACTGTATGAGGTCGTGTGTGTGAATGATTTTATGGAAGTGATTGTGTAGGAGGTCGTATGTGATTGTGTCATGTGACT
>53769 NS=121 contig=overlapped:17
TTGTGAAAGAAGAAGAAATTTAGCCTACCTCATCAAAGGTGGTGTCGTCTTTCTTCAGAGCTAGGAAAGAAAGAAAGAAAAGAGTTACTGTGAAGCATCCCAAAAAGACAAAGTCTCTAAGCAGACAACAGAAGGGAGGGGGTGCAATACAGTGTTTTCATCTCAGAAAGCAAAACTGTACCCCAACCTGAATAACGATGTCGACTTCGTGATACAAAATACAAAAGCTGCAAATGAGAGTGAGAACAGCACAGCACGCATCTGACT
>53770 NS=104 contig=separate
AAATGGAAAAACTCTTAAGATAAAACTGGGAAGTAGAAAAAGCCAAAGTTCTTCCTAGCAGCAAGTACTACGCTCTGAGTCTGAGGTACTGTGCATTTGGGAAGCAGATAGTAGCTCAGGGAGCCAGGCAAGGAGACTTGNNNNNNNNNNACTAGCCCAAGCAGGACCTTTGTAGGACCGAATCACAGTTCCTATGTCTAAGTGACATTTGAAAGACAGTTGCTGAGCTTCCAAAGTGAGACTCAGCTGTATGATGGTGTGAAGTCGCTCAGTCCGTCAGATACTCATTGGACT
>53771 NS=110 contig=separate
GGGTGAAACAGGAGACAGTAGGCCAGGGGCCAGGGAACTCGATAAGATTTTATTCTGCTTACACCAGAGAGATGAGCCTCTGCCCACGGACAGTTCAGCCTCTGCTTGCTTCCTTCTAGCAGGAGAGAGTGATAGTTTGAATGAGGAATGCAGATCTGAGCCCAGTTGGGGGCGCTGTTTGGAAAGTTATGGAATCTTTAAGGGGTGGAGCCTCTCCTCACTTCCAGGTCATTCTCTCTGCTTCCTGCCTGTGGCAGAGGGTGTGACCTCTCAGCTTCCTGCTCCCACAGGACT
>53772 NS=125 contig=separate
TGGTGCTGAGAGACAGGGAAGGAAGGGAAAGAAAGAAAGGGGCTGAGTATCTATCTGGACTGCGAGTCAGATCAGATGTCTCCTTGTCTCAATGCATAACCTCTAACAGTCTTACTCACGCACCTGAGATCAGTGCTCCTNNNNNNNNNNAACACTGGAGCGATTCCTTGCATCCACAAGCAAGGAAATAATAAGTTATCGGAAACTAGGGGTTTTTGTTTTGCAAATAAGTTATTTCTGTTATTATTTGTGGCATTATCAGGATTCCCTGTTCATCTTTGAAATCATTTGACT
>53773 NS=70 contig=overlapped:59
ATGTGAAGTAGGTGCCATAGCCTGCCTCTGCAATGCCAGTGTAATTCAGTGAGATGCAAAGTGGAGACAGGGGAACACCAGATGTTTGGGCCAGCTAGCCTTCCGTACAACCAACACGAGAGTCCACCTGGCCTCAGGTGAAAGACAGGAGAGATATGCAAAGTTGTTCTCATAGCAGACATCCGCACTCACACATGTACACATGCTCACACACTACACGTGACT
>53774 NS=101 contig=separate
GAATGACTCTTTCTTCTCATCCTTAGAACCTACTTCCCTATGCTTCATGTTTCCACCTTTAACTTCCACTTGCCACTTCCAGGCTCACCATCCTCCCTCTGTCTCAGCTCTGAGAGGAACAGTTGGCCTGATGACTTCCTCCTNNNNNNNCTCCTCTGCCCAATTGGGAGCTTCCCTGATCCTCTCCACTCTACTACTCAATAGAGGCTCTAATCCACACACCAAGGAATTTGGTTCAGAAAACTCAAAGCAACCATGGCATACCATGACTTTCACAGTGCCCCTCATATGACT
>53775 NS=122 contig=separate
ATGTGCCTAAACTGCCCCCGTGAATGCCTCTGGGATAATGTGAAATAATGGCATCAGACGGAATGGGCAAAAGAGAAGCTCCTTCAGAAGGCAAACACTTTGAATAAATATTTCCTAACAACCTGCTGTGATTCTTGCCANNNNNNNNNNGAACTCTATCAACTATGTTTGGAAGTAAGTTAGAGTGTTTAGCTGAGATTGCAGTTAAGGATATGCAATGTCTCTGGATGCTCATGAATATTAAAACGTGTGCCTATATAATGTGCACAGGCATATTCATCCATTCATTCGACT
>53776 NS=113 contig=overlapped:29
AGGTGGGCTTCGTCCCTGAGACCTGGCTTGTCAAGGATTCGGGCACCACTCCAACTCTACTACTTCCCTGCAGCCAGCGCAGCCGTGTTTACTCCTTCCTTACTCATCGGGGCTCCCCTACTGGTGCCCCAGCCTCTGATAATGAGGTGTAGCAGGCCCTCGAGGAGATGGTCCTTCCCACCAGTCAGTAAGCTCCGGTATGTAGGGGGTGTCAGGATGGCTCCCTAAGCTCCCTCCTGTGTCCAGCATCTGACT
>53777 NS=123 contig=separate
CCATGGGGACTGGATCATTGGCACCCCAGCCAGGTGAAGGGCAAGGTAGCTCAGCAAAGTGCCTTAAGCATGGTTCCATACCAGGGATATCTGCAAGGGATCTTTTGTGGTAACATATCCCTGGAATATCACTGCAGACCNNNNNNNNNNGACCTGGGCTGCTATAGGACCGTGGAGCCTGGCCTGGCTTCAGGCAGCAGTTTGGGCCCAGATGTCCCCATGGCCTCAGCTAGAACCACAGGCTGTTCATATCAAGATGTCCCCCATGGCATCACAGGCCTCAGACATCCGACT
>53778 NS=114 contig=separate
CCATGCCCGGCATGCTTTGTTACACAGATTGATGTCTGCTGGGAGTGACGCTCTGGCCTTCTCACTTGTGTTGGATTTCTAATAGCTTCTAGAACCATGTGTTTGAACTTGCTCTCACAAGGAAAGCCACGTATGTCTATNNNNNNNNNNCTACACGTTGTGTGTAGTGTGTGCGTACTTGGATGGAGACACGCGTGTCACAGCTCTGTCGGTCAGCCGCTTCGCTGTCATGAAGGAATGTGTCTGCTGTGTTAGGGGACAGTGTCAGAGGGCACTCTGAAGGGACACACGACT
>53779 NS=98 contig=overlapped:80
CTGTGCTGCCGTACACGGCCAGGCAGGGAGGATTACCTCCCATCACCTCTGCTGAATCCATATTAGCTCTGTGGCATTCACCCGTGGGAAGCCATTATCCACAGTCCAGTATCAAGAAGCAGGGTACCACACTCCATGTGCCCAGGATGTTTTCCGGTGGGGTCTTCCAGGATATCAAAGGAGATGGAAGGACCCCATTCGACT
>53780 NS=77 contig=overlapped:93
ATGTGATTCTAGTGTCTTCTGAAGTTTAGCTCAAAAGGTGTGTTCTGAATGGGCCTACAGCTGAGGAGGTAAAACCCCAGATCCCCAAGGTCACAGAGGAAATTAAGATATTTTTACTGTCAACAAACATTTATACTTCTGTTTGTGAGATTTCCAGAGAATCTCTGGGAGAGGAGTAAGGCCATACGACT
>53781 NS=114 contig=separate
TGATGAACGAACACGTGTTGGGGAGATGGTAAAGATGGGAAATGAGGCAACACTTGCTGTGGAGAGGCAGAACTGTTTACTTGATAATGTTGAAAGGAGAGATGGCTGAGACCGACAGCGGAAAATGTCATTGCCCCTCTNNNNNNNNNNCTCTTACAAAGACACACCACCCGGCTGCTGGATCTCCCTGGCTCTGGACAATGATGGAGGTAGAGATGAGGAACAGTTCACTTTCTGTGTTGTACCTCCTCAAAGGACTGCTGTCATCTATGATGACACCAAAGTCATGTGACT
>53782 NS=11 contig=separate
GGGTGATCCATGTTCCTGAGTTTGAGCAAAAGCCATTCTCACATGAGAAGGGAGAACACAGCAATCTTCATTAGTGTCTCAGAGGGCCTCTGGATAGCGCCCATTCTCTGAAGCATCCCCCAGACTGCCTCCTGCCTCAGNNNNNNNNNNCATAGCAGGACAGTAGGAGAACGGCAGGTGTCCTGGGTACACAGCCATCAGTACCCTGGCCGTGCCTCAAACATTCAGTGTTTTATGGAGAAGTTGGGGGGGCATAGGAAATGGTTCAGTGGTTAAGTGCTTACCACACAAGACT
>53783 NS=121 contig=overlapped:7
GAGTGAGGTAGGTTCTTGATCAGCTCATTTCATCCTATCCTTAGCTCTTTCTTCCCTTCTTGTAACATCAGAAAGAAGCACAGGGACTGTATTCTTGTACTTTTCCAGCCTCCTGACACAAGACCAAAGAAACCCCTTTTGTTGATAATCTACCCAACCCATGGTGTTCTGTTATATAGTAAGAGAAAATAGACTAAGATGAGGGGAGACACATTCATTTCTCCATGTGAGGAAGTGGACCGCTCCTGATGTGTTCTTCCCAGTGTTGCATCTGACT
>53784 NS=100 contig=overlapped:14
ATGTGCATGTCTCTGTTCTTTCTTCTCCCTTTGCTGTTTTCCTCCCCCTTTTTGCGTCCCAGAGCTAAGAGGCCAGGGGATAAACCAAAGCCACTGATGGGCAGAGGACCTTATCTGCAATGTGTAGGTACATATATCCATAGAGAGGCAAGTGATACTTGACTCCGTAAGATGAGTCCGGAAAGGGTCAATGTGATAATGTAGATCTGCAGCCACCTATTGATTAGAATATCACTGGGCCTTCTGGCCTCCATAATGTGACACTTGACT
>53785 NS=127 contig=separate
AAATGTTGATCTCTGTTCCCTGCACTCCCAAAGACACTATGAGAAAATACAGAGTTCTGATAGTTGAGTACCTTGTTCATTCCCTAATGCATTTAAATTGGTGATAGGTAAATGCTAAAGGAACTTCCAAAAATCCTTGGNNNNNNNNNNTTCACAGGATAAAGTCATTTCTACTCCACATATATTTATAGTCACCAACAACCCTAAACAAACAAACAAACAAACAAACAAATAAAGCTTTCCAAGTTTCCTCACAATTACATCATAAGCCAGGAAACTACAAAACACGCGACT
>53786 NS=40 contig=overlapped:109
ATATGCTGTGATGTGATAAAGATGCATATTAAAGAAAGCCCGCTTGAGGTTAGACATTGGAAGATGAAAGGACTATGCAGGCAAAAAGTCCAAGTTCAGAGGATTGTAGATTTCTTAAAGCCAATAGACAGAAAGGCCAAGCTGCTGGCAGTTGAAAGTCTCTGTTCATGAGACT
>53787 NS=117 contig=separate
CGGTGAAGAAGTTGCTGTGTTTTGCTTTTGAAATTCCCTGGATTTTTGTTTTGTTTTGTTTTTAAATTTTGTTTTATAAACTTAGTGGTTCTAATAGGGGATGAATTACTCTACTTCTCCCTGTCTCGAGGAACAGATGGTAATNNNNNNCTTTGAAGACTCTGTTTATTGTCCCGGGTGGAGATGGTGGGTGAGCAGCTGTCTAGTGGATAAGCATTCGGGGTTTGACTAAGCATCATAAAGTGTGCCGTCCAAGCCTGCGTGCTGAGGAATCGTATAAAACACCACTGGACT
>53788 NS=110 contig=overlapped:22
GAATGGCTTCTCTGGACACCACAGCTCTAAGGCGGAGGGTGTCACGTGCAACCTTCTGGGACCAAGCAGAGGCAAGGAACCAAAGAGGCAGGAGGAATAGTGTTGGTTCTGTGCCTGTCTGAGCCTTAAGTCGCTTGAGGCTCTGCCCTTCGTCCCCCAGCGCTTAGCCGGCGCCCCAGTCTTTGTGCGGGAGCAGCGGGGAAGTGTGGCTTCCCTGAGACCTAGGTGCTCTTCTGAAAAGTGCTCAGATTTCTTCATAGGACT
>53789 NS=103 contig=separate
TGATGGGAAGGGCATGGTGGGCAGAGAAGCTCTGTCCATGGCAGCAGAGGCATAATGTGTCCATATCCAGCTTGTCAGGGAGAAGGACAGGAAGCAGAAGGGAATAGGAAGCAGGCCTGGCTTATGTTCTCCAAGGCCTGNNNNNNNNNNACAGTACCACAGAACCGAAGATGGTGTTGTTATGAAGATAAAGGGCAAACTGAAGGGATGGAGTGGGAGTGGACTAGACCCTTCAGTCCCAAGGCTCCGGGTTTCTCCATGGTGCTTACCCAGGCCCTAAAGCTACACATGACT
>53790 NS=52 contig=separate
GGATGGGGAGACTTGGGGGAGGGGGATTAAGAGTTCAAGGCAATTCTTAGTTACAGTGAGTCAGAAACAAGCATGAACTACATGAGACAGAAATCTCAAAATACAAGCAATTAAAAAACAAGACAAACAAACAAACAAAANNNNNNNNNNAAGAAGCTAGGCTTCAGAAAGACATTGGATTCAGTACCTAAAATTTCCAGAGGAGCCCAACGCCTGTTGGTCGGCCGTCCTGCCTGCCAGCCTATCTGTCTTTCAGAGACCTTCAGAAAAAATAGAAATACATTCCACACGACT
>53791 NS=131 contig=overlapped:17
AGATGAAAGGATGACTGTGCGAGCTGGATGAGGACAGAGGTGTGGCACAGGAGGACTTTTCACAGCACAATACCTCAACGAAACTGGGATAGGACATTAGTCAAGGCAGTAAGGAACTCAGTGTTGGAATGTGCAGTGGAGGAGAAAGCAAACCCACTCTCAGGTTACAGCAAGAAGGGAATAAGGACGCTGACAGGGGTGTTCTGAACCGCTGCTTCTCTTGAGCATGGACACTGTCAAGAGGTTACTCCGTAGATAAACACCCGACT
>53792 NS=108 contig=separate
CTATGTGGGATTTCTCTCTTACTATCATGAGCGCAGTGTGCTTTATATTTAGTTTTCCTAATATATTCCAATAAACATGTAATAATGTTTCTCTGGGATGAGTGTGGAGTTGAATTGATTTCTGTGCCTTTTGTGACTCCAANNNNNNNNNNTTATTGGATGTAAGCCTCTTAACAACAAACAGATTGGTAGCCTCCTTATTGGTTAATATGTGATGTCCTCTATTCAGCTAGGAGAGAATTTCTCTAAATGGGAAAGCAAGGGCAGCGTGAAGCAATTTGGGATTTCATCGGACT
>53793 NS=73 contig=separate
CCATGGCAAATATAAGCAGCCAATAGAGAAGTATAAGAACCCTGCCATTAATTTCACCCTACTGCTTAATATTGGCTATATTAGATCTGACATTATGGATACAAGTGAAGGAAGGAAACCTGATGTGAGGGGTTAAGGAANNNNNNNNNNTGCTTTGCGTATGAATCATATTGTTCAAACATGAAGATTTGAGTTCAGATACCAAGCATTTACATAAAATGTAGACATAGTGTCATTCATCTTTAACCAATGAACTAGTAAAGGAATAGAGATAGGAAGATTTGGCATCTGACT
>53794 NS=81 contig=separate
GAATGATAGTCTCCGTTGATGCTCCAGTACCTTGCTTATGCATTTGGGAACCGCAATAGACACGCGGTAGGTGACAGACATAGACGCGTGGAATCAAGATTCCCACTTATCTAGCCTGTCAGTTACCAGGCTCTTTCCCTNNNNNNNNNCAGCCAGGCTATCCGATTTGATAGTGCGGGTGATGAAGGAACTTTTCATCACCCCTGCCCTGTGCAAGAACTATTAAAAACAAGACTCCAAGTTGACAGTCTCTTTCTTCTTAAGAGAGAGAGAATTGTTTATTTTCACTTGACT
>53795 NS=99 contig=separate
CTGTGCTCGTGCCAACAACACATATCCAACTCAGAACTTCACCTGCTCCCCACCCTGCAGTCCTTGCTTGCCTGTCTGCCCTGGGAATTTGGTATCATCCCTCAGTGCTAGTCTAGTCAGCACAGGAAGGATAGTATGAGGGGNNNNNNNAACTGTAGGCTAAGCGAGATGTTTGCTCAAAGTCTGTGGGGTGGATTCTTGGGACCTTGGACATTTTACAGCAGGTGGGTTTAGGGCAAGATCCATATTTCATACTTCAAGATCTTTGAACTTGTTCATGAGGACCATTCGACT
>53796 NS=65 contig=separate
TTGTGGAAAAGGCCAGGAGCAATCCTCAGAACTTCCCCAAATTCCCTAAGTGCACAAATGGGACCTTCTTCAATGTGTCGCCTACCCCAGATCCCCAGAGGCCCTGCACCCAGAACACTGGAAGATCTGCACCAACCATANNNNNNNNNNCAAAATAGAACACTCCTGGCCACGGCCCTGTGCGATTGCTCTCTAGAGGGGTGTTCTCAGGACTTCAGCCGACAAGGCTCTGAAGAACTGTCTGCATCTCCACAAGAGCAGCTTCCCAAAGGCAGATTCAGCTAGCATGTGACT
>53797 NS=76 contig=separate
GCGTGTGTTAACTGCTTCTTATGTGTTCTGATTTCACCCCAGCAGACCCCAGTAAATCTGTCGCTGTGAGAAAACACTGTTAAGGAAAAGCTTACTTTGCCCACACTTGGAGCTGTAGCCTGTCATGGTTGGGGAAGTCANNNNNNNNNNTCTGAAGGATGGACGGTGCTCCTTCTTTTGCAATTCTAGATACTAGCCCATGGGATGTGTCACCTGCGCTCGGAGCAGGGTTGGGTGTGGGGTGTGCGATTCCTGGACTCAACCAAGCCAGTCTAGACCCTTCCTCATGGGACT
>53798 NS=132 contig=overlapped:20
TGGTGTATTATCAACAGAGTTGTGAAATCACTGGGTATAGGGTCTTTCCATATTGTGGAGTGGGTGGTGAGTGAAATTGCACTTTGAAGAGTATTGCAAAGGAATGAACCCAGTTATTACAGGTAGAGTCCTGGCTTTCCTCAGTGTCCCTGATCCACGATGAAGTGCTTCTCTATGAGGAGACACCCAGTTTTCTGTGTCTTTCTAGAAGTTAGGGAGACAAGAAAAAAAATATTTTGTCATTAAAGTTGAAGCCATCTGACT
>53799 NS=129 contig=separate
CTGTGTTCTCCGCTTGCAGCCTTTGTGACCTGCAGTGTTCCAAGTGCTGTTATTGTGACGACGTATTTTTAAAAGACATGAAACCTTCTAGAAAGGTTAACTAAGGCTGCTTACTGCTTGCAATGTACAGCCCTTGCCAGNNNNNNNNNNAGTGTGTTGACACGTAGCTTTTGTTAGGTGTGTCTGTATTTTCTTCAAGGTTAATAGTTTTTTAGACTTAGTAATTAGAGGAGAAAATAACAGATTCATGTGCACAGGTGCTCAGCATGTCGTGGGAGGCAGCTCCACACGACT
>53800 NS=125 contig=overlapped:8
GTGTGAATGCTGGACCCATAACAAGTGGCACTCTTAGGAGGTGTGACCTTGTTGGAGAAACTGTGTCATAGTGAGGGTAGGTTTTGAGGTCTCTCATATGATGCATAGTCTCTCCTTGATGCCAGTGGATCAAGATGTAGAACTTTCAGCTCCATCTCAAGCACCATGTCTGCTTGCATGCGGCCATGCTTCTACCATGATGATAATGGACTAAACCTCTGAAATCGTATACCAGCCTCAATTAGATTTTTTCTTTTATAAGACTTGCCATGGGACT
>53801 NS=120 contig=overlapped:26
ATGTGCAACAATGCATTAAGTCATAAGCTGAAACTGGTGAAGAATGCCTCACTAAAACTTCCAAGGGTAAACAAGAAGACAAACAGTCGGTAAACAAGAGCCGACCAGACGTTCCACGTTAGGAACGTCAGATTCCACGTTAGGAATGAGCACTTTACAGTCCTCTATTTTCTGTCCCTTGACCAGTTGTCCGTGTTAATTGCCATGTACTGCAAAAGGAGGCTTCTCTCATGGTGGCTGAGATGCCCTCATCCGACT
>53802 NS=96 contig=overlapped:23
GAGTGCTGCATGCAGGAAGAGGACGCTCAGAGCTGAACCGTGAAGTGATAATCCTACACACGTCTACAATGCAGAGAGCGGGGCAAGGAGGTCCCATGGGCAACTGCAGTAGGGAAGCAAATGGGAGAAGGCTCAGCTTGGGTGGGCAAGCAGGAGCACCCACTGTATGGAAGGTCACAGCGCTTGGGAAAGAGACAGATGCACTATCCAACACAGCAGGCATTACCCACAGGTCCTCAGCTGCACCAGACACACAGGACT
>53803 NS=108 contig=overlapped:9
GGATGCCTGATGGTCAGTGGCTGTGGTAAAGCTCCCCTGGGTGATTCCAATGTGTAGCCAAAGGTGAGAGCCACAGCTCTGCTTCCACCACATTATAAGACATAGCACTTGTTAAACGTGGGTGGGGAGGGCTTGTTGTGCTTTGTAGTTTACTTTGTAGGTACAATGGTCAAAGTCCTGTGAGCTTGAATGGATTAAGAAGTGTCTAGGTGTATCGGTGAAGGCATTCCCAGAAATGATTATAAGGAGATCTTCCCCACATGTGGCATGTGACT
>53804 NS=115 contig=separate
TAATGTCATAACATAAACCTTTCTCTCATTGTTCATGTGCTACTGTGTTGTTTGTGTTTTATATTTGTCCTTTTCCTTGATTAGAACTAAATTCCTTGGGGGCAGGGAAAATGTCATTATACTTCTCACACAAGTCTAGANNNNNNNNNNGACTAGCAGCTAGTCTTCCCTAGCATAAAGTATGTCACCAGGAAACACAAGAAAATGAATGAATGAATTCAAGTCACTCATTTTTAGTGGATTACCTGACCCAACTGGAAAACACGAAGTGAAGGGAAAGTTACACATATGACT
>53805 NS=98 contig=separate
TAATGGATGAATAAATGTAATTTATACATTTTGAAATAATATCCTCTCAACAATTTCTTCACTGAACTTTTGCAGAAAGCCAGACCTCACCTCCATATCCTTCTTGGCCTGGCCCTTGCCCAGCACCAAAACACATCTTTNNNNNNNNNNTTAAGTATTCTCAGACCGACTTCTCCTTTCTCTGTAAACCTCAAGCTCCAGTGGCCAACGGGGCGCCCCTGGTGGCTTCGCACGCTCTCTGAAGACCTGTGGGACTCTCATCTTCTCTCTTGTAACCCAACCCTTCATGAGACT
>53806 NS=140 contig=overlapped:17
AAATGAGAAAAGGAACTCATGATCAAGTCACATTGGTTGAACCAGTTTGAGCTTTCCACGATTGCTGTGCAATTTCCTCAGGCTAACTGACTGAAAACATTAATCTGTGACTTGAGGTTGTGTAGGTCAGATCTGATGACAGCTAAGAAGGCAGCAGTACTGTACTCCTTACTGGACAATCAAGGGAAGGCCTGCTTCCAAGTTCATTAAGATTTCTGGCCAAGTTCATTTTCTTGGGTTGCAGCAGGACACAGGTCCCCATTTGACT
>53807 NS=130 contig=separate
TCATGTCCAGGCCCGTCTCGGAGGAGAGCTGCTCCCTCACATGCCGGGCAGGCTTCGGGGAGTTCTTATAAGCGTTCTTTAGTGTCTCCAGCTGCTTCGCTGTGATGGTGGTCCGTGGCCGCTTCGCCCCAGTCTCCGAGNNNNNNNNNNGTCATCTGCAGGGAAAACCACCTTCCTGGAATGAGCTGAGCTGAAGCCGCTGGGCCTCCTCTGTCTACCTTCCTTTCCCCACACAAGCTCAGGGGAAGAACAGGCAGAGTCTCGGAGAAGTGCTCCTCACGCAGACACACGACT
>53808 NS=94 contig=overlapped:21
GAGTGAGAGATGAGGGAGTGGAGAAGAGAGGTGAAAAAGAGAGAAGCAAATCTGGGTGGGTGGAAGAGGGGAAAGAAAGGAAGAACAGAGCAGAGGGCAGGAAGAGGGAAACTGCCTCTTCCTGGGAGGGTTGTTAGAGTTGGCGAGGCTTCCGCGTCTCTCAGCTCAACCAACTCAGTGACAGCCTACCCAGGACCTGGGAGGCTAGAAACTGCAAACACACACCACACTCACGGAGGCTCTCTGTAAATTGCACGGCCATGGGACT
>53809 NS=103 contig=separate
TGATGGAGCCACAAAATAACTTCCTAAATGACCAGAAGTCATGCCTAGCAAATATATCAGCAAATCTCTGTGGCTTTATTACCCAACCCTCTTCCTGTAGGAAACCACCTCCTCCCACATAGGACTCATGAGCAATCATTNNNNNNNNNNTAGTGGCCAGAGCTGCACACATAATTCCTTGGAGCTTGCCAGTGTCTGAAACACCCTCACAGCACTCTTTCCCAGTGAGATTAAAAACCACTTCTTCATTTGTCCTATATGTTGAAATATATCTTCATGCGGAGTCACTGGACT
>53810 NS=113 contig=separate
CTGTGTCTTGCAGGAAGAAGGCATTGTGAAGGAGATTGACATTAGCAACCATGTGAAGGAAGGCTTTGAGAAGGCAGACCCTTCCCAGTTCGAGCTCCTAAAGGTTTTAGGACAAGGGTCATATGGAAAGGTGAGTCGAANNNNNNNNNNGAGTCGAATGGGTCAGCACTGGTGAGATGCAAAGGCAGTACTGGCTGACTCTGGTGGAGTTTGGTCACAGATCTGCCCACATTAACTGAGCCTGTGTTCCTGAGAATCATGAGCCATGGAGAGCAAGGCCTTCCACATTAGACT
>53811 NS=100 contig=separate
TGGTGGCTCAGGACCTGCCAGGCAACAAGGACCCCAGCTCCTCTTAGCAACAGGCGGTGGTTCTCGGTCCTCGAGAGCCAGTCCCACCACCCAGGAAGCCCTGGGGCACGGAAACCAGACAGAAACCTAAAAGACAGCGCCANNNNNNNNAGAAATGGAGGCAGAAATATCCAGGAAACTGAGACAAGAAGGCACAACCTCGCCTGTAGTCAAAGAAATCCCAGGACCAACAACCGCGGGCTGTGTTTGTTGATGAAATTAGAACAAGGCTGAGAAACGCGTGCTCACAGGACT
>53812 NS=107 contig=overlapped:7
TTATGAAACTCATCCTGGAAGACCTACAGTGTTCAGGACCTACACTGCCTCTGTTGCTTGGAAACAGCATTAAACAAAATGAAGCCTCTTCTTTCCCAATCTTCTGTGACTATATGTACATTCTGGATATTTGGTTCGATTAGAGTTTTATATAAAGAACATTTAACCAGAATTGGCTGTCTAGCTCTAAATAAATTATTTTGTGTGCATTTGTATTTATTCCTGAGGATAATAACATCTTTTTGTGTATGTGCCTCTGTCCATCATACACACGACT
>53813 NS=108 contig=separate
ACGTGTTCCTTTTCTTTTACGTCCACTGTTTATTTCATATAGATTAATATAGCAAAAACTTAAGCAGAGAGAGAGAGGCAGACAGACAGAGTCATAGAAACAGAAAGACAAAAATACAGATAGTGACACAGAGAGTGAGANNNNNNNNNNAGAAGGAGGAGGAAAGAGGGAGGGAGGGAAAGAGAAGGAAGAAGGAGGGAAAGAGTTGAAAACTTCCCCCAAACTGTTGTCTTTGATGAGTTGCTGAGGTGTTCTCAAAGAGAGATAGTGTATGCAAGTTGAAAACATGTGACT
>53814 NS=32 contig=separate
TGATGATGGACCATACCTCCAAAACTGCAAGCCAGCCCCAGTTAAATGGTCTCCTTAACAAGAGTTGCTGTGGTCATGGTGTCTCTTCACGGCAGTAGAAACCCTAAAACAGTCATCTTTAGCTACGTATCAAGATTTTTNNNNNNNNNNCTAGTAGTGTATTTAGTGTTGAGTGACCTCCTTTCTCTCTCTTGTTCTCTCTCTCTCTCTCCATGACTTGCTACAGAGTCCAGGTTAGTTTTGAACTCGGAGTCCTCCTGCATCCGTCTACCATGTGCTGGTAACCACAGGACT
>53815 NS=113 contig=separate
ACATGAACAAGGTCCCAGACAGATGAAGAGTCAAGGCTGACGTAGACCGGCCTCATTCTCTGTAACCTCCCAGCCTTAGTCTTACAGATCTGTCATCTTCGGTCAGAGTTAGGCTTCCCTGGTGTCCTTCGAGCCCATTCTACCCCATCTAACTGTCTAACCTCATGCCTTTCCACACTCAGTCATTTCTGTCCCAGGAGCTCAACTCAGAGGCAATGTCCACCAGGAAGTTCTGTCTTCTTCCATCTCTCTCGAACCCCACTTTTTTCAACATGGAGGGCTTATCATAGGACT
>53816 NS=105 contig=overlapped:21
TGGTGCTGCCTGCTGGGGAGAAGTGAAAAGTGAGCACATCCTCCTGGAGGAGGGAGGGAGGGCTGAGTGTCACACACTGTCTCCTCTGTGTGATGGGAGCAGCTGTCAGAAGTCCACACAGAGAGGGGAGCAAATGCTGAAGGCTGAGGCTCAGGACAGCAAGCTCAAATGCACACTCCCCACTGTCCTGGCTGTGTCTTCAGATTTGCGTTTGTTCCCAGATAACTAAGCCATAGAAACACAGGGACTTTTGACATAAGACT
>53817 NS=82 contig=separate
TTATGTGTAAGTTCCATCTCAAAGCAAAACTAGTCATTCTCAATTAATTCTTTTGTTCTCCTCATTAAATCCTAGTTAAACTATTCCTTGTGGTATTGTTATTGAAGAGATCTGCGCAAGTGTATTGTGGTGTGTGTGTANNNNNNNNNATGAGAAAGTGTATCTGCAGCTGGCTGATTGGCACGCGGATCAGCAACAGACAGGGTAAGACCATCCTGAATATCACTGGCACAATTCAGCAGCCTGGAGGCTCAGATGGTGCGAGAGCTGAAGCAGGGGGTAGCTCACCAGACT
>53818 NS=90 contig=separate
GTGTGTAATGGCGGATCTACCTGTGACCACACCCCTGGAGAAAAGCGACTCTTCCCTTCAGCAGCAGCATCTGCCAGTAGCATCCCATCTAGGGATGAGCCTCTGGGGCCCCTCGCCAAGTAGACTACCAAAGTTTTGACNNNNNNNNNNCTACTTTTTCATGTAAGAGTGAGTTTCTATTATCAATTCCTATAAAGAGAATAGCAAAATAGTTCAATCTTTTCTAGAATGACGAGTCGGAATTTGTTCTTCTCAACGAGCTGAAATACATAAAATATGTGACTTCATGGGACT
>53819 NS=57 contig=separate
CTATGATTTACTCTGCTTTCCAGGACTAGAGCTGCATGCACCTGCTGGCTTATTCAAGGGAAGGGGAGGGAGTGGAAGGGAGACCAGGAGAAGAAAGACATCTTAAGGGGGGTGGGCAAGAAAGAAAAAAAAAAAGATAAATNNNNNNNNNNGATAATGGAGTTCACGTAATGTGAAAGAATAGAGGACTATTTTCGTGGTAGAAAGACACCAGCAAGAGAAGAAAAGGATACAGCAGTGGGGAAAGTGATAATGAATGAGAAGAATGTATGATAATGACATCTATTCATGCGACT
>53820 NS=120 contig=separate
AAATGCATGTAGGCATATGTTTAAACTATGAAGTAAAAAACGTTTGTTCCACAACTACCTTTGTAGCGTGCTAAGGTGCCTAACACAACAATATGCTCTCAGGGAGTCCAAAGACCTGGTTTGAACTTCAGCTCTACCATTCTNNNNNNNCAAAGTATCTATTCTTTCCTTATACAACATAAAGGGCTGTTAGGTGTTTACAGAACACAGCATTAAGTTCCAGCTTAATAAATAAACACTGGCTATTAAGACATAATAGTTCCTGAAGGCTGGAGGCTGTTCAGTCATTGGACT
>53821 NS=122 contig=separate
TTATGATGAGAGATTTTACAGAAAAGCAAGTTTATACGAGAAAGGCTTTCCTTTTCTCTAAGATTCTGTAATTTCTGACATTCTGTTTTGACAGGTCCTTTGTCTACACAAAGCCTCCTGTGCAGTGGCCTCTTTGGCTTNNNNNNNNNNTCTGGTTTAATGTGATTGGCTTTTACCTATGTTGAATTGGTGAAAAAATAATTTAACATTTTTTTCAAGCCTCTTGCTGGCATGAGGAGACTTTGAATCCAGCCAGGATTTTTTTCCCCTATGGCCTAATTTTTACATTGGACT
>53822 NS=6 contig=overlapped:62
TTGTGCACAAAAGCTACATTCTGGACTGAATGGGCTCATGGGGGAAATATCTCTAGATGTGGCCTAAAATCAAAGATAGCAGTTTATTTACCAGTGACCACCTGATTAAGAAGAAACATCTGAAAGCTTGCATACATACACACTTTTGTCAGTTTCTTTTTATAGAACTATGGTGGTTTTGAGAAAGCATGAAGGTCTTAATGGGGAGAGTTGCATTTGACT
>53823 NS=125 contig=separate
TGATGTCAAACTCAGAGACTTCCTAAGTTTGGAGGGTCATTTTGGCTACCTATTTCTCCTTCAAGTTGCTGAGGCAGTTACCACAGCGTACTTGGAAGATGGTTATTTAGCTCGTGCTAGCCCTGTCCCTCTCAGAGGAANNNNNNNNNNCAGGCATCTCTATTAAATGGATTCATACTAAAATAAGCTGAATGGTTGTTAGGCTTTGTTGTGAGTCTATTGAATCTGATATCGCATTAAAAATGTAATAATTGCATTGTGTATGTTTGTGTCTCTGTGTACAAACACTGGACT
>53824 NS=91 contig=separate
GGGTGCGTCCGGAGGCTCGAAGGTGGGGCTGCGCCGGGCGAGGGAGGCCACCTGGGATCCTGGAGAGGCGGGTGGCGTCGGGTGGGTTAGGGAGCAGCGGAAAGGCAAAGTCTTGAACTGCCGGGGCTGGGAGCGTCCTCCTGGCCACCCAGCGGCGCTGTTCGGGGCGGGATCCAATGAGGGCGGTCGCCCGGGACTGGTCCGGTGAGATCGCCCGGGTCCCAGCATCTTCTCCTCACCCTCTGGTTGCCTCTCAGCCTGCACATGGGGCCCAGTAGTGTAACCCACCGGACT
>53825 NS=123 contig=separate
TGATGACAGCTGCTAGAGTTTGGGTGTGACTTCTTCCCAAGGGGTTCGTGTGTTGGAAATTCGGTCCTCAGAGTGGTGGTAAAAGGTTGTGGGGCCTTTAAGTAGTGGGCTGTAGCTTCCTTCCTTGCTATACGATCTTGNNNNNNNNNNCCTATCATGAGGAAATGCAGCTTAGGGGGACCTTGAAAGAACCAGAACCATGCAATTGGGACTTTCAAACTTTAAACCTTTGAGCAAAACAAACCTTTTCATTATGCGTACTCAGCCTTAGATGTTTGGTATAGTCATGGGACT
>53826 NS=124 contig=overlapped:9
GCATGTTGGGAGGAGAACAGAGCCCACATGGCATAGGTAAGAGAGGCAGAACAAGCCCCTGGGATGCGTGTCTTTCCAAATCTTTGTTTATTTTCATTTCTATAGCAACATGGTGGCTGTAAAAACCCTGCTGCAATGAACAGGAAGTCAAACAGAAATGATAGTAAAACCTTCATAACTGAAATAGCAGAACATTGTTCAGAAAACCTCAAAAATCTGATTTGTTTGTTCGCTTGTTGAAATGGGCTCATAGCAGGAGAATTATCCACCTGACT
>53827 NS=101 contig=separate
CTGTGTCCTTAGAGAATGTTGGTGTATAGTAAGTAGTTGCCAAAATAAACAGAAAAAGATAGTGTAACTTGCTGAAATACTTACTTTATGCTGTGGATGTACATCCATATATTTCTGGAAAACTACCTGACAATGTGTATNNNNNNNNNNTTGGTGTGGCTAGAAGCTTAAATTCATGGAGCAGGATTTATGTGGAAGCTGTGTCTGCCACATAAGAATTCAGCAAGGCTCTGTGTGTTCTAAGACGTGCAGTGAGTCCTGGTTTGTTGGAAGTTTACAGCAATGCATCTGACT
>53828 NS=116 contig=separate
AAATGGCAGACTCGTTACCACAGGGCAAGAATAACAATGGTTCACATGTAAGCTCAAGGTTGCTGACCAGAATTCAGATAAAAGAAGGGTTGTCTATTCTAGGTATCAGAAAGTATCTCCACAGGAGAGGGATTTGAGTTNNNNNNNNNNATCATGCAGATTCTGCCCTGTAAAACACAGGCAGCTGCTGTGTACTGGAGCAAAATGGATGTCCCAAGAGAACAAACTGCTGGGATTCATTAATGAGAGAGTTGGTCAATATTCATTGCAGGCCAAATGCCTATCCATAGGACT
>53829 NS=123 contig=overlapped:8
TCATGGCCTCCTTGCGCAGAACAGTTTTCTTCTCATCATTCTTGGAGCCCAACATTGACTGTTTTCTCAACCAACCAGCCAATGGTTTTCCTGCTTAATTCTTGACGTGGGGAATTACTGCTCTGTCAGATTAGATCACTGTAATCTCAGATATAACAAGTTACAACTTGAACTGGCTTTAAAAGTCAAGAAATTTAAACCAATAGAGATGGTTTAGTGGATAAGATCACTGGCTGCTCCTGCAAAGGACCTGGGTTCAAGTCCCAGCATCATCAGACT
>53830 NS=48 contig=separate
TCGTGGTTCTCATTCTTTTCAGTGTTCCAGTGCGTAAGTCCTAGTTCCCTCAGGACACATTTTATGGGTACACGTTTTAACCAGTTCTTTTCTGAGTCAGGGCTCTCTGTTGGGTCGGGAGGATCTCGGTCGTAGTGTTTNNNNNNNNNNTTTTATTCAGGAAACTCCAGGGGGTTTGGAGCTGCGTGAAGGAACAAGAGACTCAGAACACACTCCTTGGTAGGATCCTGCACTGGCCCTTGCCTGGTTTTGTCCCTGTCTTCTGTAGCTTACGACCCTGAGGCACACTGGACT
>53831 NS=103 contig=separate
CTGTGCACCATTTCTGAAAATGGCTGAGAGTCTGTTACACGGAGAGAAGCAGAGCTGGCCTGCTTTTGTAATATTTCATCCTACACTGAAGACAAAAAAAAATAAGCATATAAATCACATGCAATAGTAAGAACGTCATGANNNNNNNNNNCGTCATGAAATATGAGCATGTCAGAGATACAGCAGAGGTCAGGCTGGGAGCTGCACACAGAAAGCTGTTCAGTGGGTATAAGGAGCAAAAAGAGTTCACATATCTGGAGTGGAATGGGTGAGAAGCAACCCTTCACATTCGACT
>53832 NS=126 contig=overlapped:32
TTATGTCAAATTTGTGGGCCTGGATCCAGGTATACCTCAGCTGGGCCTTCTGGCTCTGAGTCTGTTTAAGGATGGGCACAGTCACAGCATCAGCCTTGGCTGCTCTAGCCTTCCGACCCACATGTACTTGTTAGTGCCACAGGCCTTTGTAGGCTGTGGTCTTACGGATCAGTACCTTCCCTAAGGAACATAAATGTATGAATGTATTGTGTACAGTATTGGGTATATTTAGACATTACATTACATCAGACT
>53833 NS=134 contig=separate
TCATGAGTAATATGTATACACCTTTCGATGCATCAAATGTAAGTTTCTGGTGGGTTCACATTAGGAGTAGAGATGTGGGTTATATACATGCTCAGCTTTAGCAGAAACTGCCAGACTCGACTGTCTTCCAGATTGGCTGCNNNNNNNNNNATTAATGCTGGTTAGTTTTAACAAACGGGTTAAAAATGCAGGCTGTGTTCAACAGCTGCCCTGATTTTTGATAAATGGTCCTTTGTGGGCAGAGTTCCAGGAAGAGACTTCTACAGAACATTCTGCTGCCTAGACCATCTGACT
>53834 NS=111 contig=overlapped:11
TAATGTTCTGTCAACAGTAAGGGAAAGCGAGTCTCATAGAAGTCCTACAACTTAGCCACCTCGTGAGTGACAGAGCTGTCCTGAGTCCCAGGTAGAATCCTTTACTCTCCTCCATTCTGCCCCCACGTTCATCTTGTGCCCATCATCCGTGCTCAGGAAGGTGATGATATCTGCGATATAATTTTGTAACAGTGTCCTTGTAACTACAGACACATTTGGTGAGCCCCCAAAGACAGTTGTGTGCCGTCACCCATCTGCACAACACACGAGACT
>53835 NS=122 contig=separate
CAGTGGTGCTTTGAAGGGAGACTATGCTTACTCATTTCTTGCCCAGCTCTGAGGTTACTTATGTGATTTCACTGTCAAGTGTCTACTGGGAATGGCTCAAAGTCCCTGGCCAGTAATACGAAGAAGTTCAATGGAGGAGATTGAGGGTGGCTGATTCCTTTCGGTGGGACAAAGGTGAGCAAAGCAATACTTACTTTGTCCAGTTAAGTCATGATACAGGGCAGGGTTCCAGTTTTCAAGACACTTAAGAAAGAGGTTGCAGGCCTCTGAGCCCTTCTTCAATATCATATGACT
>53836 NS=93 contig=separate
AAATGAGGCTGGATAGAGAGCTCAGTATACAAAGTGTTGTGCAATCATGAGACCCTGATTATTATCCCTAGACCTATGTAAAATACCCAGGTATGATGGCACATGCTTATATTCTTATCATTCAAGAGGGAGAGAAAGAANNNNNNNNNNCCTAATGCTCGCTGGTCAAGCAGCTTAACTGACTCAGAGAACTCCAATTTCAGTGAGAGACTTGATTAAAAAAATGGAGAAAAGAGAAGACACCTAGTAATGACCTTGAGCCGTTCACCCCTAGCCTCCAACACACACATGACT
>53837 NS=106 contig=separate
TAATGACTTCCCACAGGCCATTGAAAATGACACCTGGCAAGCTGAGGCAGACCTGCTGCTAAGGCGCATGTGTTTAATGCATGTCCAGATGCTAGGGAAGCAGGAGTCATTCATTATCCTCCCCACACAGTGTCATTGAGNNNNNNNNNNTGGCTGGTGGTCTTGAACAAAGTGAGCTTTCACCAAGTTTGCCTTTGACCCATGTTGATTTCTCTTGTGCTGTTCTATTCAAAGTGTTCCTGCTGACATTTCAGCTGCCCAGAAACCCTAGCCATATTCTCCTGCCATTTGACT
>53838 NS=115 contig=separate
GCATGTTGAACAACTCTTTGGTCCCTTGGGCATCAGTACTATTTGCCAGGCTCTTGCCCTGTGTTTTGTACACAATCCAGCACGCAGGTCTCTCTCTGCACTTGTTTCCTCCGTCCTCCGGCCAATCTGTGGTCACCTATNNNNNNNNNNTGACTTAATACCAGGCTCTTACCATTTGCTCTAATGGTCTGTCTGAAGCTTCTGAGTTTCCAATCCCTCTCCGTAGTAGCAGGCCCCCCTGACTGTGTCTTTCTCTCTTCTTCCTCCACTGTAGCATCCTGTGTCCACTGGACT
>53839 NS=110 contig=overlapped:105
TGATGCAGGAGAGACAGTGTAACACATGGTCCCACCCTGGAGAACGGCTAACCATTAGGCCTACAGATGCTGATGAAAGCCCTGAGAGTCAGAATTTTACAGTGATTCCAATACAAAAATCCCTCACATCAGGTGGTCTACCTTGAGTGTTACCATTCAACATCATATATCATAAGACT
>53840 NS=123 contig=separate
TGATGTGGTCATGAAATACAAATCTCATAATGTCAGAATATCCCAGGGTGGAAATGTCTGTGAAAGAAAGGAGCCCTGAGAAAGGCAACAGATGATATATTTCAGAGCATAGAATCTGGTTGGAGAATAGGCTTACACTCNNNNNNNNNNCTACAGTGTACCTTATGATGTGACCTTGGACTGAGTCTTTGTATTTTACTCTTGAAACATATTGGTAAAATGGAAATGATACAACCTTTGATTGATAAAGTTGTAGCAGTTACTGTTTTCCTTACTTTTTTCATTCATTCGACT
>53841 NS=88 contig=separate
TGATGCTCTTCTGATTCTCTATATCCTAGCAACTGCCTACCCACAGAAAGGGCTACCTCCTGAATGAGCGACATCCCACAGAGCTTGTGCAAAGAAGGGGGACGGAGTACAGGACAGCTGTGCTTTTCTATGAAAGGTCCNNNNNNNNNNGCTTTGCAAGTAAAGCAGTGGTTGTCCTGAATCTCTACCACAGGAGCAAGCTGGCTCTGAAATGCCTGCACATTCACACAATTCCAGGACAGGAAGCATCCTAGGAAATATTTGGGAAATCCAAACACTGACAGACATGAGACT
>53842 NS=89 contig=overlapped:92
CTGTGTGCTGTGCTCAACCATTCCAGGCTGAACTGTGGGCTCCAAAACACCAGAGACTGGGTCTCCAGTCCAGAGGAAACCCTGCGGTGAGGGAACAATCAGGTCCAGCCTCAGGCCACCCAGCTGATCCCTGGAGAAGTTCCTGGGTTCCCTCAGGCTTGGGGGTCTCCAGCTTCTAGCCACACACCTGAC
>53843 NS=83 contig=separate
TGGTGGGGAGTGTGGTGGCAGGTGCTGGAGAAGTAGCTGAGGGCTACACCCCAATCCTCAGGTAGCAGGCAGAGAGAGAAGTGGCTGTGACACTGGGCCTAGCGTGGGCTTTTGAAACCTCAAAGTCCATCCTTATTGACNNNNNNNNNNACACACCTCCTCCAACAAGGCCACACCTCCCAATTCTTCCCAAACAGTTCTACTAACTGGAAACCAAACATTTAAACCCATGAGCCCATTCTCATTTAAAGCACCACAGGGTGAGTGCCTGCATGTGTGTTTGTGCACCTGACT
>53844 NS=118 contig=overlapped:7
CGGTGTAAATCCATACTATGAAGGAACACACGTTAATCACTTTTCTTTGTACCCTAAGAGTGAGAATCACTCATGAAAAGAGAGAACAGGGCATGTTATAGAGGATTTTCAAAAGAATGTTTGCAAATCAGAACCTTCAATGTGTTACAGTGTCATGGCTGATAAAATTCAAATTTTTGTTTGTCATAACTGCTGCTTTCAGTAGAATTCCTCAGAAATGTTTCTCAAAGGTGATATATTTAATCCAAAAATGTTCATGGAACATTTACATTCGACT
>53845 NS=73 contig=overlapped:104
AAGTGATGCTCTTGGTACCTTTCCTGGAGGCTCACACAGGAGAAGGTGATCATGAACTCCCTCGTGGGGGCTGCAAAGACTGTTCATCACTAAACAGAAGACCCTTACAGCCCTGGATAATTTTGAGAAATTGATAGGATAAATCCCAGTCAGTCTAAGCTTGTTAGCCTTCACACGACT
>53846 NS=128 contig=overlapped:5
AAGTGAGCAGAACACGTAGTTCTGAGAAATCAGGGCAAGGATCTCAGTAAATCCCAAAGGTTACAGGAGCATCAGGGAGGGAGGCCCTCTCCAATCACAGGGCCCAGAAACACTTCCTAGAGGACATGGTACTTAAGCTGAGCCCTGAATAGTGGTGATTCACTGGAAGAGAGATTTGCTTGAGCCTGGGAGTTTTGGGCTCATATTTAAATTTCAGAACTATCTCTCCACAGACTGTGGAGTAAAAACTGTCCCACTCCCAAATGCTCATACATATGACT
>53847 NS=56 contig=separate
GCGTGCTGGCCCCACAGCCAAATGGAGAAAAGGGATGAACTTATCAAACATTAGTGAAATGTGGCATGAACTGCATGTCATGTAAGAAAGCGTGTAAGCAGCTTCTTTAGACATCCCACTAACAACCAATAAGGCAGGACAGGAAGAGAAAAATACAGCAGCCAGGGAAAGGGAGGGAAGCCACGCTGAAGCTTTTCATAAGCTGAGAATCAAAGATTCCTGCACAAGTAACTCAATAGTTAAGGATGTATACTGCTGTTACAGAAGGCCCAGGTCAGTTCCCAGCACCCGACT
>53848 NS=107 contig=separate
ATGTGTGTGCTGATGTCTCGGTTGGTGTGGTCTGGTCTTGGTTGCAGGGTGCTCCCTAAGCCTGAGAGTGAGGTGGGGGCGGCTGTCCTATTCCGGGAGCCTACAGCCTCATGCCTGGGGCCTCTGCCTGGCCCTTCCTTNNNNNNNNNNTTATATGCAATACCCAGGAGACTTGGGGGGGAGGGGCTCTGTAGAGCATAGCTATCAGCTGACTTCGCTCAAGTGCCCCCTCTGCCCTCATTGGCATCTGTACAATGAATAGTGGCCTCTGTCACAGTGCTGTCCACTGGACT
>53849 NS=123 contig=overlapped:7
GTATGGGGGCCCTTGGAGGCTAGAAGAGGCCATTAGATCCCGTGGAGCTGGAGTTACAGGCAATTATGAGCTGTTTGGTATGGCTGCTGGGAATCAAACTGCAGTCCTCTGCATGGGTAGCAAGTCCTTAACCACTGAGCCGTCTCTCCATCCCCAAGTGAGATCTTTCTCCCTAGGTTGCCTTTTCCTCAGAAAAGACTCTTGATCTCCTGAGCATGAAGGCCTACATTAGGAAAAAACAGGAAGTCTAGAGTATCAGTGCACTCAGCATCAGACT
>53850 NS=128 contig=separate
TGATGCCTTATATGTAGATGGTGTGCATAGAAGTATTTGTGTTTTTTTGATTGGTAGTATTAAATGGCTAGGCTGGTAGTGCACTCCTGTAATCTCAGTAGTGAGTGCAGGAGCTGAGACAGGAGGATAAAGGCCTAGGTTNNNNNNNNNTGATAAAACCATAATATTGAAGGCTATCAGATCTGGCCAGCAAAACTTAGTTGTAGGCCGTTACTTACGGAAAGGGCTGCTTCGTGACAGGCTGCATGTCATAGCTGTAATCACACCTTCCACATCTTAAGAAAGCATTCGACT
>53851 NS=120 contig=overlapped:27
TGGTGGTTTGGACCAGGCTGTTGGCAGTGGGCATTGAGAAGTGGGGCCATTGTGAGAGTGGGGCAGCCACTTCCTTGGGATTTGGGTGAAGAACTGAATGTGGGGAAGGGAAGGGAGCCTGCAGGATGTGTGCCTGGCTTTCTGGTTTTGAAACCAGAAGGCAGATGTAGTCATGTTGTCACAAGATGGAGCTGGGAAGAGGGGAAGGTTGAGTCAGTTAGACCTGAATGTGGGAGGGACCCACGGACCATGTGACT
>53852 NS=51 contig=overlapped:34
CAGTGTGCGAGTATGTGGTGGTCAGATAAAGAGAAGTGGCGCAGCTTGAGCATTATGAAGCGAGATGGAACAGGGGACTCAAGGGTACAGAGCAGTAGCTTGCTGTGAGTGGCCAGCCCCACTGCCTGGAACCATGGTGAGGTCCCGGCCTGAGCTGCCGCTGAGGCCTATGTCTGAGTCCTTGGCTGCGCAGTGGCAGGTGTCAGTGTGGATGTCTGTGGCTCATCTTGCCAATAGAGAACATGGGACT
>53853 NS=124 contig=separate
GCATGCAGGGAGCAGGCCTGTGAAATAAGGAGTCCCGGAAAGGTGACAGGCCTGTCTAATCACTTGAGAGCCTCGTGATTAAATGCTGCTTCAATAAGGGAGGGCGAAGCCGCACCTTTTATCTTTCTCGCTATTACCCAAATNNNNNNNGGAAAGAACTAATGGGCTTTTTTTTTCTATTGTCACTGGCATCGAACATCTTTAAACACCCGCTGTCAGCACAGCGTCAATCCTGTTCGTGAGTTACTGGCAGGGCAGGGAGAATTCACAGTGAGAGAGTGCTTCCATCCGACT
>53854 NS=109 contig=overlapped:13
TCATGGATTCTTATAATTTATGCTGTGAAAATGGTCATACTTAATTTTTAAAGCTTGTGTGCTGGTTAATTTTTGACAACTTGACAACTTGACATAAACTACAGTCCCTTGGAAAGAAGCAAGAAAGAGAAAAAGAGAGACTGAGAGAGAGAAAGGTGAGAGTTTCCTCCAGAAAATTAGCCTGTGGGACATTTTCTTAACTGTTAGTTGATTTTGGAGGACAAAGCATTTTATAGACAGTGCCATCTTTAGTTAAGTAGGCCATGGGACT
>53855 NS=103 contig=separate
TGATGTTTTCGTCTCACCCTTGACCTAGGGGATCATGATTAAAATATATTGCTCCATTAGGAGACTGTGACAGACAATCTTCCTTCAATCCTACGAGGCACAAAGCACCCAAAGCCAACTCTCTGCATGTGCCAAGAATGNNNNNNNNNNATTTAAACATTACAAAAGAACCCTATTAGATCCTGCAAATATCTAATCCACACCATGGACATTTTAGTTTGGGAGGAGTATGGGAGGGTGTGTGGTGAGGAGGGAACTGGAAAGGAGAGATGGAGGCTGCTGATACACAGGACT
>53856 NS=127 contig=overlapped:39
TCATGTGTCCTGGGAAAGTCCAAAGGGGAAGGATCTGAGCCTTGTCTTCTGGTGATGAAGGCCAAGTAAGCCTGACCTCCCTGAAGTATTGTCAGAGCTTAAGAGGCAGCTGTCAGGTCCCAGCTGTGGCCTCCTGTCTCACTGCCTTCCTGTATCTCTATCCCACCTGCTCCTGTCATGTAACAGCTGGGGCCGATGGCTCTGCCTCTGGTCTGTCAGCATCCTCACCCAGCTGGCACACGACT
>53857 NS=69 contig=separate
CCGTGGCGTTCTGTGTCATGGAAGGAAGTAGATATGATTCTTAGTGGATTTACTTGTGAGGTATTTAAACAAGAGAAAGCCAGGCTGCATCGCTGAGAAGCTGAGGAGGGTCTGTCTGCCTGTGGCTGACCACTCTGGGGNNNNNNNNNNTCCCCAGCCCTGCCTCACCTCTTCCCTGTAGACCTTCTTCGTCTACCAGGGAAGAAGATAGTTTGCAAGCCCAGGCTCCCACACCAGCTGCAGCTTCTTTGCTGACCTCCCTCGCCATCCTGTCTTCAAGACTAACATGCGACT
>53858 NS=106 contig=overlapped:93
AAGTGCCAAGTCTGCTTCTAGGAGCTCAAGCTCTGTCTTCATGTTTCCAGTGAAATGACAGCTCAAGAGCTGTCCTGTGCAAGCCGGCGTACATGCATGGGTACACATGTGTCTGCGCATGGCGGGGTGCAAACACAGCCTGCTCTCTGAGGTAAATATGTAGGCTTGTTTTTACGTGTTCACATGCGACT
>53859 NS=124 contig=separate
ACGTGGAAAAGCTGCGTGATCCGCTTGGCTGGCAATGCTGAGGAGAGCTCCTGTGTCTGTCTCATTATCAGGGGAAACACAAGCTTCAGCGCCCTGGCAAATGACACCTAAGAGCATTCCACAGACACTTGTTGGACTGAGCGGTCCTGCGAGCCAATCCCCAGAGAGCATCTTCAGAACTAAAATGGAAGCAGTATGATGCACAATGGAACACATTTGTTAAATTTGACATTTTGTTAACAAAAATATGGAATCAAATACCCATCAACAGAGGATGGCTGAGAGCATTGGACT
>53860 NS=86 contig=overlapped:26
CTATGGCCCTGGATGCCACACTAGGCCTCCTACATGGTTCATGGATTACTAAACAAATAAGTAAATGGGTGAGCATACTTATCATGGATAATTTGGGTCCTAGAGGAGCCAAAGTACACCCTTTATATTGAGGAGGAGACAGTGCAGAGCCAAAGTAGGGCTGGAGAATACTCATACCTGCCAGCTGACAGCTCTATACTCCAAAGCTCCTTGCTCCTTAGTGGGCAGTAGGGATTAAGGCTTCAGGGCCATTTGACT
>53861 NS=126 contig=overlapped:20
GTGTGACCTTGGGTGAGTTGTTCCAACATCTCTAAGCCTACAATGCTTATCTATCCAATAAGATAACGCCAAAGGTCACTCTGGACGAAGGTGAATAGGATTTACCATACGTCTAACATGCAGTGAGGGTTGGCTTCCATCCCCCACTTTCCTTCCCCAAAGGTCCACACTGGCTTCCTAGGTCATGACTCCTGATCTGTGGCTGCTGTCCACAATCAGCCCCTCTGGCCGTGCATCAAAGGGTTGCACAGTCCACACCTGACT
>53862 NS=91 contig=overlapped:24
AAGTGCTCTTCCTTGTCCTGGCAGGATAACTAACATGACTCTCCCAGCAGTTCCAGGTTTAGAGAAGTACAGTGTGTTCCCGAGGAGGTCCCAGGGTCTCTGTGTATCCCTATGGTGGTCCCCAGGGTCACTCTGTGTCCCCATGGAGGTCTCCAGGGTCTCTGTAATATAGCCACGAAGGTCCCCAGGGTGCTTCTATGTGCCCCTCGTGAAATCCCCAGGCCTGCGTGTCCCTACGGAAATCCCCAGGGCATTCGACT
>53863 NS=131 contig=overlapped:3
TCATGGCCTCCACAGGCCAAAGCAATGGGCTAGAATGTCACTGAATCGCAAATGGAGCTCTGTGTGAGAGGAAAGCTCAGCAGTCTGAGGCTAGAGTGACCTCCATCATGACACAATAGATGTTCAAGCCAACCTTCATAAAATGAAGACACATTAGAAATGCACCAGATTCTCACTTTCTTCCTACACCTTTACTCATGCTCAGATGAGCATGGATGCTAATGAGAGCCTCTCACTCCACAGAGGAAAATAAACCAGAGACTGCTGGTGATCACGCGACT
>53864 NS=113 contig=separate
TTGTGTTTTCAGTTCAGAGATCACCTGTCTTCAGCAGGTACCAATCGAGGATGTGCTGGACCTTCTCAACCAGCTTTATAAATAAGCATATACAATTTTGAAGTCACACTGAATTTTCTAGCTCCTTTTATTGTAGTTATNNNNNNNNNNTCAAATAAATTGAGGTGTTTTCTGAAAAGAAGCCTTCTTAAACTAAAATTAAATGAAGGCCCTGGTTGCTGGCTGTTTACACACCTTGCATCAGGCTGAATTCACACTTAAGAAGCTGAGAGGTTTGTGGCTATTCATGGGACT
>53865 NS=63 contig=overlapped:16
AGATGATGGTTTACGAAGCTCCTGTTTGAGTACTTGAATAACTTCTCTGAATGCTTACTTCCTGGACCTTGTGGGTGTAAAGTTTACACATTCTGACAAGATAAGCATTTCTCTTCCTTGGCCCTCCTCCTCCACAGCCAGTGGACTGGGTTAAATAAAGTTCTTCTCAAATTTATTTCTATGGTAAAAACCTCAGAAGATGACTTTATTTGGAGAGGGAGGCAGGACCCTTTTCTGGCATAATTAAGATGGCATCTTACTCCATTAGACT
>53866 NS=34 contig=separate
TTGTGATTTGAGAAGATGTGACTGCTTTATGCTTAAACACTGATAATGATAATGTTTGTTGTTACCTCCTGTGTGGTGATGTTACGGTTTGGATCCTTAATGCCGCCCTCGGGACCCACGCTCAGAGCTTGGTCCTTATGTNNNNNNNNNNGTTTCCAGTGATAGGCGGCTGATGGTTAGGGATGCGCTCTTAAAGAGGGTATTCAGAATACTGATGCTCGTCTTCCCCCCCTTCACCTCCTCCCCTCCTCCCACTCATCTTTAAGTGAGCACCTCTCCCCACCACCACCAGACT
>53867 NS=113 contig=overlapped:13
AGATGATTATTAGGGCAGTGCTAATGTATGATGATGAAGATGTGACCACAGCTGAGACATTTAGGGCAGTGCAGCACTATACAGTTTGATCCGTTCTCAGAGATAGGCAGTGAGGGGAGACAGCAGCTGATGGTGCTAAGAGGTGCAAAGAGTGTGCAAAGGAGGAAAATCTACCAGTGAAACAGAAATGAATCAAAAGGCAACACACTGGGAAATAGTGGATAGTTTGGAGAGATCAGGAGGATATTGTTGGACACTGAGGCATGAGACT
>53868 NS=111 contig=separate
TTGTGGCTGACGTGGTTGAGTCTGTGACTGGAAACATCTCATGTGAATCCAACTGGGATGCAGAGACTGGACCAGATGCAGAGCTGTGCTGTATGCCCCAAAGGTCCATTTCTGGTGACACACCTCTACCAGCCAGGTACTATAATAACAGTCCAAAATGGTACTCAAATTTGGGAACCAGGTGTTCAAATACAGGAGACTGAGGGGCCATGTCATGTTCAAGTCGTAACAGTTGCTACACGTAAGACGAGTGAATAAGAGAGTAGTATTCTAGGGCTTTTAACAACACCGGACT
>53869 NS=110 contig=separate
CTGTGTCTATACTTAGCTGGAGAGAGGCTCTGTGGAGCCCACGTTACACTCACAGCTCCTGAAACACTGCAGTCATTTTACCTTCCTGTCACCGTATCGCATCTGCTAGCAAAGGGCATTTCTCCTCAAGGTCCAGAGCTAGGAACTACATCAGGTTAGAACTGGCTGTCTCGCTCACTGTTGGGTTGAAGTTGATGAGTTCCTGGTTCAGTACAGAACCCTGTCTCCCCCAAAACGAAGTGGAAGGCAATTGAGGAAGATGCCTGGTGTAGATCCTGGACTACACACATGACT
>53870 NS=74 contig=overlapped:6
GAGTGAGGACATGTTTCATCGTTGGGTGCTTGTTTTACTATGACCATGTAGAGAGTGAGCTAAAACCTACGGTATAACATAGTGAGGGCTTCATGTCTGCATTGTGAAATGCCTCTTCTTTTCTTTTTCTTAATATTTTAATAGAACCGGAGATTTTCAGAGATCTTTCCAGGGGTGCGTGCACAGCATACAATGGTTTCCTTCCCTAACTGCATCATCCATGAAATCCATTCCCTGAATTTAGAATGAAAACATGCTAGTACCAAAACCACCAGACT
>53871 NS=26 contig=separate
CAATGATAAAGATCTGAACTAGGGTAATCGATACAGTAGATAAACACAGAGAACAGGATGGATCTATACTTAATAGAAAACAGTGAACGAAAAAACCAAAGGCTTAAGTTCCTTGATGTGCCTCTTCCAGATCAACACGGNNNNNNNNNNTCAAGTCATCAGTTACAAGATAGGTCTACACAATTGAAATCATTAGAAAATAGAAGTTATATTAGTTTAGTATTGTTTTGTAGCAAATTACTACAAAATATAAATCTGTTATCATTTGGAAGCTTGAATGTATTTCATCTGACT
>53872 NS=111 contig=overlapped:16
CTGTGTAACCCTGACACCCAGGACCTCACATTCAAACCTGTCCTGCCCCAGCCTCAGCTCAGCACCCCTCTGGGAAAGCTGTGACACTCTTGGAATAAGTCCTAGAAGTTTCATGATGCCCCATGCTGTGTGCAGGGATGTGAGTGGAGCATCCTGAAAAGCTGGGTGCACCATCCCTTGAAAAGCACGTTAGCAGGGGCCCTCCCACAGTTGGCCCTTGGCCTGTGGTGCAGCCTTGGCTGGCGAAGGGAGTTAGTCTCACAGGACT
>53873 NS=118 contig=separate
ATATGACCAACTCCTTCCAGATCTTAGCCTTGGATTACAGAGATGCCGTTCTATTTATACTATTTAAACATTGTTTATCCTTTCCATTCTTATCTCCTGAATTCCTTTGCCACAATTCCATTCTGCATTTCATTGTCTTGNNNNNNNNNNTCTTTAGCATATGACATTTTCCTTCAACAGGTCCTTACTTTTCTTTTGAGCCAATTGTGCAAATAGTCCTGCTACCTCTTATCTCTCCCAAAATGCCAACTATTTGAAGAGTCTCAAGAATATTATGGTACCTTTCATCTGACT
>53874 NS=124 contig=overlapped:26
AAGTGCTGAGGGATTACGGGTGTGAGTCGCCATGCCTGCTGCCTGTGTTCTGCTCTTCATTGTCTCTTCATGCACCTCCAAACCTCCCCATGCTCTGGTCTCCACATCGCTAGTGCTAGGATTACAGGTGTTTGTGTGAAGTCTTGTCCCCCCGTGCATTGCTGGGGTTGTTCGGCAGGCTCTCTACCAAGCTGAGCCAGTCCACAGCCGCTTTTTATGGGTTTTTTTTCTCTTTTCTATTTATGGAGACATCTGACT
>53875 NS=134 contig=overlapped:8
AAGTGCTGAGATTGTAGGTGTATATCACATGCCTTGTTATGTGTATGGAAGTCAGAGGAGTTGCTTCTTTCCTCCTACCACGTAGGACCCAAAGATTGAACTCGGGTCGTCAAGCTTGGCAGCAGGTACCCTTACCTGATGAGCCATTTTGGGGAAATGCATGTGCTTTTCATAGTGGTCTTGGGGATCAGACCTACAGCTCTGCACCGTACACACTGAACTACGTTCCCAGGCCTCATAATAAAGAAATTAGATGCTTTTCAGATGACATTGGACT
>53876 NS=120 contig=separate
AGGTGTAATAAATGGAAAAGCAAATTTTTATTTCATAGCAACAATAGCTAACCAGTTTGCTGACGTCAGTCTCTGCTCAGAGTACTTTAGGCATACACGCATTATTTAATTCTTTTAAAAGCTCATGATGTACTATCCCGNNNNNNNNNNAGTAAGTAGCAATGAGAGCCAAATTAGAATCTGGGCAGTCTCCAGAGCTCTGTTGAGTTCTTCCCAAGGGTTCATTGAAAAGAAAGTTAGGACTTGCAATCTGGCTGTCATATTGTGACAGCATTCCCGTCAACGCACAGGACT
>53877 NS=117 contig=overlapped:11
AGATGTCTCATAAAACAAAAGCTCCCAGTCCGTGCGAGGCCGCCAGGCAGGAGCAGACAAGAGAGCAGGATTCAGGGCTCCATTCTTCTCTGCCCGCTGAGTCACCCTTTCAGGAGTGAAGGGGGAAGGGCTAGGATACTTCAGCCCCGGGGACTTCAGGTTTAAGAACACAGACCTGGAATCCCAAACTGCTCTCCATGCAAAACCAGAGGACTGTTCTGTTCTCCACCGAGACCCGGCTGCCCCCTGCTCACATGGGGACACCACAGGACT
>53878 NS=86 contig=overlapped:8
CTGTGAGGGACTTTCTTGATTGGATGTCTGAGCTGAGAAGACACACCCTAAATCTTGGCCACACCTTCTGGCAGCAGCCCACATAGAAGGGCATAGAAGAAGGCAGCTTTTGCTGTTTGCCTGCTTGCCCTCACTCTCACACTGGAATTAGACCCTACTTCTGCAGGATTCCAACACAGACTGAAGGCCAGAAGCTCTCAAGGAATCCTCTGGGATTCCAGCACCAGACTGGGACTGCTGAGACATCCAGCCTCATGGACGGAGCAACACATGACT
>53879 NS=82 contig=overlapped:12
ATGTGGGCCAAGAGGAAGGACTCCAGTAATGGCGTGGAAAGGCCCAGATGAAGAATACAAGCAAATACCATGCAATTATGGATGGAAAGTAGACCAGATGAGGAGGATCAAAGCAGACGGCATTGGATGGGGGGCTGGGAGACGGATGGCAAGGTTATTGAGCCAGCGGGGGTGAAATATCAGCCCAGCCCAAGATAAAGAAGGCAATTATCAAATCTAACAGGTATCTGTGTCTTATTATTTGTGATAGCAGGTTATATAACACCGGACT
>53880 NS=93 contig=separate
AAATGTTGCCAGTGGTCTTTCCTGATGACGATGGTGACATTAGAAACAACAATCACAGGTGAGCGACTCAGCTGTGAGCCTCCGGGTGGCACAGGGAAGTCTGTGTTCCTTACACTGCAGCTCTGCCTACCAGGCTTTCTNNNNNNNNNNCTTGAGAGATCCAGGCCCGCTGAAAGCTACCGTCACCCTTTTCTAACCTCACCAATCCTCCTCCCATTCTCAGAAATAATTGCCAGGGCTTCTCTTTTAACTTGGCTGATTCCTCCGATACCTTACATTTTAAATCATCTGACT
>53881 NS=112 contig=overlapped:79
ATGTGTACCATGCATGAACAGGCACCTGTCAAAACCAGACTTGGGTATTAGATTCCCTGGAACTGGACTTACAGGCAGTTGTAAGCCATCTGATATGGGTGCTGGGAACTGAACCCCGCTTCTCTGCAAGAGTAGCGAGGATTCTTGACTTTGGAGCCATCTTCTTAGCACCAACAATTGTTACTTTGACCATGTTCATCCGACT
>53882 NS=107 contig=overlapped:8
GTGTGGATGGTGTCTCAGGGTCCCCGCAATTGCTCTCTACTGTACTTGCCAAGGTAGGGTCTCTCACTGAAGTAGGGGCTCAATTTGGCTAGTCTACATAAGCAGCCTACTGCCAGAGAGTCTGTCTCCACATCCCAGCTTTTAATATGGTTGCTGGGAATCCAAACTATGGTGCTCATGTTTTATCTACTGAGCCATTGTCCTGGCTCAGAAATATATTCTTTTATAACCTTATTTTAACATTTGTCGTGGATTTGTGTGAGAATGCACATGACT
>53883 NS=122 contig=separate
TGGTGGTGGGAACCGAACCTGGGTCCTCTGGAAAAGCAGGCAGTTAGCTTAACCACTGAGTTATCTCCCTAGACCCTAGAGAGGATAAGATTTAGAAACACAATGGAGGAAGTGGGGATAGTTCTATGGTTAAGAGCATTGGCTACTTTTGAAGATCCTGGTTGGCTTCCCAGCATACTAAATGATGGTTCACAACCATCCCTAACTCCAGTTCCAAGGAACAATGACTTCTGAACTTCATGGGCACCAGGCCTCTATGTGATGCACATAATACAAGTGTTAGCACATATGACT
>53884 NS=125 contig=overlapped:9
GTGTGGCAGATGCAAGGAAGAGGAAAAGTGTCTTTCTGTGTGTTCCTGGGTTTGTGTTATTCATGGCTTTCATTCTTTCCTTTGCCTGGAGCCTGGAACCTTAGGAAGCAAGGGATCTGGAGTTGACACGTTGCTGACTTCCATACTTCCAGCCTTACTACCTTCGTTTCCCTGAAGTGAAGGCATGTCAAACCTCTTTAGTAGGTATGAAGAGTTTGCTTTTGGGAACATGAACCTAGGTTTTTCACCCATAATCAGGTCTTTTGCATTCGACT
>53885 NS=82 contig=separate
GGGTGGAGCCTAGCCAAGGGTTAGCTTCTACCCACCTACCAGGTCTGCTCCTTTCCTGGGCTGTCTTCCTTCAGAGCCTGTTACATATACTTGGGGAGAGGGAGGTTCAGAAGATGGGGGAGAAGGGGAGGGGAGAGAGAAAAAAAAAAAGAGGGGAGGAGAGGAAAAGATGCAAAGAGACAGGGGATGGGGAAGAGAAGGAGAGGTGGGGATAGGAAAGAAGTGCGGTGGAGATGGCTAGAAAATCATTAGACT
>53886 NS=118 contig=overlapped:6
CAGTGTGAGTCATCCTAACGGTTTTAGCTGCAATGAATCATTGTTTGTCAAGCTTGCTTCTTACCATGGCCCAGGCATTATCAGAGAGCTCTCATTCACACCCAAGACCCTTAATATTTACAGATGCAATGTGCCAAGGGACCATCATGGCTTTATGGTAGTGCCCTGGTTTAGGTGTTGCAAGTCAATATAACACTGGTGGATGCTGTAATTCTACTCTTAGTTTTCTCAGCTTTCCCATCAATCCCTTCCTTCCTCTCAGCTCAGTCCATTCGACT
>53887 NS=120 contig=overlapped:39
TCATGCACTTTTATCTGTGGGCTCTCCAGGCCTCCTGTGGACTGCAGGGACTGTCCCTGAGCCTGTGGTCTGCTTCCGGTTTCTCACTTGGGGTGGATGACAGCTGTTCTGTGGCAGATAATGTCCGCCTCACCCCACCCTTGACCTGTAGGGTAAAGCCTTTGTGTACTTCTTGGTCCAGGGCCAAGGGCTTTCCTTTCCTGGAGTTTTCCCGAGTGGGTGGTTGCTCCTCTCTTCACAGGACT
>53888 NS=127 contig=separate
GGGTGGTGACATTTTTAGAGCATGAAATGAAACTGATTTCTTGTTTTGATTCGCAAGCAATGATGTTTTTACCTATTCAGCCGCATCTTTCCATACATGAGTAGAATCCACCCAATATCAAAAGCCAAATTCAGTGTCCAGCTAAGTANNTATATGAAATTCTGCACTGTCTGTCCAAGCTGGCTTGCCAAGCAGCACCCAGTTTTACAGGGTAGACAATTAACTGCTTACATTGATCTTTCTGAAGAGCTACTTTATTGGTAGCTGGTGTGTATTTGTTCCCTTCACAGGACT
>53889 NS=91 contig=overlapped:14
CGGTGATTAATAAAATCCTGAAATGGTTCCTAAAAGCCTAAAGCATTCATTACTCAGTTAGATGTCAGGATGCTACAAAAACCTGACAGCAGGTTACTCAGGCAAATTAAATCATGTGAACTTACATGGAAGGAAAAGGAGAAAACCATTCTATGGCGGACTTGCGAGCTGTGATGGCAGCCTCACCCCACTCTTTTGAGGGCTCTGCATTTCAGTCTTGAGAGACAGAATGGAGAGGGTGTCAGTACACACTGAGTTTTTACACAGGACT
>53890 NS=116 contig=overlapped:27
ACATGGCCATCTTCATAGTCGAGTGCACCGGTGACAGTGACCAGGCCGCTGTGTGGGTCAATTTGGAAGAGTTCACGTGTGCGGTCATTGACATAGCCATAGAAGGAGTAGACCACCTGGCCGTTGGTGCCCTCATCTGGATCACTGGCATTGAGGCGGATGACAGGTGTATTGGGAGGTGAGTTCTCAGGCACGCTCACTGAGTAGGTGGACTCACCAAACACCGGGTTGTTGTCATTGGAGTCAGTCACCTGACT
>53891 NS=104 contig=separate
ACATGCTATTCAGCAGCAGACAGATCACAGAAGTCTTTCGAGGAGACTTAATTCAGAAAATTAACCATTCTTCATCTTGGATATCTTCTTGTTGCTCAGAGTCAGGGTGATCGTGCAATCGGGCCACATGTCCAGGACGGGACCTGTGTAGCTCCAGGGTGCTGTCTGCCACCTTGCTCTGGGTGCTGGTACCCTGGGTATGAACATCATGCTTATAGCCCACTGGCAGCACTGCAACCCACTGCTCCCCTCCCCCAGGGCAGGGCAAGCGGCATGAGTGGTAGCCACATGACT
>53892 NS=113 contig=separate
GTGTGTACCCCATGTCCTCAGAGGGCTAGCCACAACCCTGCTCATTCATCAGCATCACGCAGGACACCTAACCGGGGAAGATCCTCTCTGCTGTCCTGTTCCCAAAGGAGGAATGGCAAATTAGACACTGAGTCAAGGCTTCAGCCTAGAGGAAAGCAGAACACACAGCATCCCTAAGATAAAATGGTAAAGAACTGACAACAAGCAAAGGTGTACCCTCAGCAAAGAGCCCTGAGGGCCCAGCAGCTGCTGCCAGCTGTCCCAGACCATGCTAGAGTACAGCTGCATGGGACT
>53893 NS=59 contig=separate
AAATGTTTCACCCTCAGAAGAGCTGTGCTTTCTCATTCTGGCATTGTGTGCTCGGTGCCCTTACAGTGCTGGAATTCTTTTCCTCATATCGTCACTGTACACTCACCATCCATGTCCGAAACTAGATTTTAAGTCCATGCNNNNNNNNNNAAGCCCAGCCCTAACCATTCTAGACCTTCGCACTTAAATTAGACTCAGTAAATAATTATACAGTAAAGGACAGTTTTTAAATTTGTATTTCCAAGCATTTTGAAGGTTTCCCTCCTTACAGAAACACATGAACTTCATGTGACT
>53894 NS=100 contig=separate
CGATGCAGCCAAATTCTTTCAAAGAATAGAAATGTCCCCCAAAGACTCTCCCTTTCTTGAAATCCACAGACCAACCATGTTTGCTCCTCCCTGATAGGGAGCATGGCTTCCCACTGTTCCTGCACTGCTCTCTGAGACTCANNNNNNNNNTGGGCTACCTGAAGAATGGTCTCCTGAAGCAACAGCTAACCCTACCTGTCAGCTCCTATGCCAGAGATTCAGAAAAGCCTCCTCAGATCGGACTCCCTAGAAAGTCCAGAATTAATTATCTCGCTCATACATAGGCACAGGACT
>53895 NS=98 contig=separate
AGATGAGAACTCCTGAGGAGATAGAACACACAAGAAGTGAATGGAGAGATTAGGTAGAAAAAGTGTTCAAAGGAATGGCTGGGAACTGTCCAAACTAATTCGGGGAGATGAGTTCTAAGTTAACTGAGGCGGTCCACTTANNNNNNNNNNAAATGGGAGTGAAGACACGGAGAAGCGGTGGAACTGCAGAACATAAGCAGGAAGAATCAACGAAGGCTCAGCTCAAAGGCCTTCCTATCCTTATTTTATTCTTAACTACACATCATCACCCACAGATTCAACTACCATTTGACT
>53896 NS=102 contig=separate
ATATGGGAGGACTTCTTTTCCTTCCTTCTGATCCTAGTCAATTAGGTCTCATCAAGAGTGGCTGCGTTGTCTTCTTCTGTGGCCCGGTAATGCTGTTTCCCCCTCAGTGGGAGGTAATTAATTTCAGGCCAATCTCCCTCNNNNNNNNNNCCTCATGAACATTGATGTAAAAATACTCAACAAAATATTTGCAAACTGAATCCAAGAACACATCAAAGATATCATCCACTACGACCAAGTAGGCTTCATCCCGGGCATGCAGGGGTGGTTCAATATACAGAAATCCATCGGACT
>53897 NS=96 contig=overlapped:65
CAGTGGCTGTATTAATCACTTGGCATCAGGTACAGATTACCATATTTGTCTCTGTGGCTGTGCCAAGACCTCAGCTCAGCCACACATATTCCCGAGCAGGCTTCTCCTTAGAGTTACATACTGCCTGGCAGTAACCTTATCCACAACAGAGCCAGGCTTGTTCTTAGAACAACAGGCTGATGGTGCCCTTATGTGTCTCCTTGACAGCCACATACGACT
>53898 NS=121 contig=overlapped:27
CAGTGAGTTCTCCAAGCAACTCCTTCAGTGACAAGTTGGAAATACTGCCATTGAGAGTAGACATCTACCATGGCCTTACTCATGACGTGGGTCTGAGATGGAGTACACGGTTTAGGAAGAAAGTGTGATGAGAAGGAAGCATCTTTCTGTTTAAGTCCAAGTTCTCTGATTTACCAAGTGAGTCCAATCACTTCCTGGGGCTTCATTTTCTCCTCTGTCCAGTGAGAGAGCAGCCTCTTTGACACCTGCACAGGACT
>53899 NS=16 contig=separate
TCGTGGCAGGATGCCAAACTCGGAGTACTTTAGTTTGTCTTTGTGTTCCAGTTTCTACCGCGTCTTGTACAAGTTCTGCTGTTAATATTTAACCTTTAGGTGTTAGATCCATTCGGAGGTGGTTTTGTGGGGGTGGTAAANNNNNNNNNNTGATGTAAAGGATAGCCAATACTTGGGAAATAATAGGTGACACTAAATAGCATTTAGCCAGGGGAAGGACTGCCTCTAAATCACCCCACAGGTAAACAGTATGCTAACCAGGCCTATTAGAGATTAGCATGCTAACATACGACT
>53900 NS=95 contig=separate
TCGTGGCAGGATGCCAAACTCGGAGTACTTTAGTTTGTCTTTGTGTTCCAGTTTCTACCGCGTCTTGTACAAGTTCTGCTGTTAATATTTAACCTTTAGGTGTGAGATCCATTCGGAGGTGGTTTTGCGGGGGTTGTAAANNNNNNNNATGATGTAAACGATAGCCAATACTTGGGAAATAATAGGTGACACTAAATAGCATTTAGCCAGGGGAAGGACTGCCTCTAAATCACCCCACAGGTAAACAGTATGCTAACCAGGCCTATTAGAGATTAGCATGCTAACATACGACT
>53901 NS=79 contig=overlapped:9
TAGTGGTAGCCTGGGCAGAGTACTGAAGCTAGAGGGATCTTGTCCTAACCTTCTTGGCCTTCTCTATAGGCTCTGGAGTCCTGCAGTGGATCCACTAAATTCAGTCAAACAACAAAGGAGAAACCAGTGAATAAGGCCCATCCACATTTAAACTTGGGCTAGAAGGGTGTGAGGAGATGATGGGTCAGTCAATAGAGTGCTTGCCATGCAAGCACAAGGATCTGTATTTGGATATCAAGCACCTACATCAGCCCCAAGGGTAGTGGCATGCGACT
>53902 NS=118 contig=overlapped:16
CAATGGCAACTCTTATAAAAGAAAACTTTAATTGGGATTGGCATATAGTTCGTAAGTTTAGTTCATTATTGTCAGAATGAAAAGTATGGTGGCATGCAGGCTGACATGGTGCTGAAAAAGAGACTAAGAGTTCTACATCTTGATCTGCAGAAATCAGAAAGAGACTGTGCGTCACACTGGGTGTAGCTTCAACATAGGAGACCTGAAAGCCCACCTCCACGATCACACACATATTCCAACAAGGCTAACCCAACTCCAACATAGGACT
>53903 NS=85 contig=overlapped:126
ATGTGAATACACTTGGCTAAATACAGAACCCAGGAGACCATCCTTCAGTAGTGATGGTCAGCTAGAAAATTAGCCAGACCAGCACAGTAGGTACAGTCTCAGCACTGGCAAGATGGCTGGGTGGTCACTCGGCCACTCATCTGTGCCTTTAACACGCGACT
>53904 NS=107 contig=overlapped:116
TCATGCTTAGGACAGAATCCCCTAAGCTGTGCTCAGCCTCGCCAATTGTGCACAGTTGGTCTATGCACATACCCTGCCTTTCTGTCCTGGCCTCTTCACTTCCACTGTGGCCACCCAGGTCCCAGGCATACTTGTCAATCTGTTGGGTTCCACCAGAGCCACGGGACT
>53905 NS=48 contig=separate
TGATGTGAAAGGGAATTAATTGGGTCAGGTGTTTTGGAGATGGACCAAACAAGACGAGCTAACTGCTTCAGAAAGAGACGTCGGGAAGGTGCTGTGTTGAGTTGAGCGGCATCCTGACAACTGGAGGTTCAGAGGTAAGCNNNNNNNNNNGGCCGCGTGGCTGAGAGCGCTTACTGCTCGTGCACAGAACCTAGCTTCAGTTCCTAGCGTTCATATCAGGGTGCTTGTAACTGCCCGTAACTCCAGCTCCGGGGCATTTGATACCCTTTTGTGGCTTCTGCAGTCACCCACATGCGAC
>53906 NS=124 contig=overlapped:6
CCATGGCAACTCTTATAAAAGGAAACTTTTAATTTAGGCTGGCTTACAGTTCCAGAAGTTTAGTGCATTATCATCACAGCATGAAGCATGGTGGCATGCAGGCAGACACGGTGCTAGAGCTGAAAATTCTATATCTTGATCCATAAGCAGCAGGAGATTGTGTGCCATACTGGGCATAGCTTAAGCATATATGACTTCAAAACCCACCTCCACACCTACTTCAACCAAGCCACACCTCCTAATAGTGTCACTTCGTATGGCCACATTTTCATACGACT
>53907 NS=120 contig=separate
ACATGCATGCATTCAAAACACCAATATACATAATAAACAAACAAACAAACAAATAAAGTGAGCAAATAAAGAGAAGGGATGACATACAAGTACATGAAGAAAGGTTTGTAGAGGAGTCATCCTTTTGGCAGCATCCTTTANNNNNNNNNNACTCGCGGCCCATTTCAGATCTAGGGCAAGCACTGCTGGTGGCAAAGGATACACCGTGAATAGGAAGGACCCTTCCAACAAAAGCGGTATTCATGAGGTCACAGACATCCCCCTGCAGTTCTACAGCTGCTTTCCCATGGGACT
>53908 NS=120 contig=separate
TTGTGCCATAGGTGCAGTAAAAGGAATGCTAAGGAACTAGGACACACTGAGAGAATCATGGAGAGAAATGGAGGAACTCAGACAAAGACATGTTACCCACCCCAGCATGGATCCAGTCCCTTCCTCAGGTCAACGCAGTGNNNNNNNNNNGGAATGAATCAGCAGACCACCAGCTGATCTGCAGAGATATTAGTAAGACTCCAGATTCTCATAGGATGCTATTCAAAATATCCAATGACAATTAAACAATTCATTACATGTAAAAATTAGAAGAATCTCAACTTCCATGGGACT
>53909 NS=72 contig=separate
GGGTGACAGCATGGAGCACTCTTTCTGCCAAGGGCACATGGCTAATGAGGGAGAAGCCTGAACTGGACCCCAGAACTGCCTGGTACAAAGCCCACACCTTAACCGTGATTGATATGACACTCAGATACGGAGGTCTGCAGTCNNNNNNNNATTTTCTACAAGAAGCTGGCATTACAGGCTGAATCACGTCCCTACCTCCAGTTCCTCTGGGGAAGCCCTAAGACCAATGTAACCAACTCTACCTGGGGACAGGTCCTTTAGAAAAGCCATTGAGTTTAAAAAGGTCACTAGACT
>53910 NS=120 contig=overlapped:9
TGATGTGGGCAGGAGGAGTCCCCATACTGAGAACCGCATCCAGTGTGCTTCCATTCTAAGTGGTTGCTGGAACAGGATCCACGGAGTGTTTTGTCTTCCTGGATGTGTCTGTGGATTGAAGACATGCCCGCCTGCTGGGCCAGCAGTCAGTCTGTCTCAGGAAACGCAACTCTTCCATAGGAGCCTCCGTGCCTCCTGCCTGGTCTGTCATTCCCCATCCATTCACCCACATCTCCTAACCTCACAGTTGACGGCGAGCCAGGCATCACCAGACT
>53911 NS=82 contig=overlapped:8
ATATGTATATATCCAGTGTATAGTCTAATTCTACACATTTGCTACCTGGGTGAGGCCAATTCTCAATAGCAGAACACTCACCTCTGGTTCCCCTTTGGAAAGACTGAAAGTTTGGAGTGGCCTTGTTGGAGGAAGTGTGTCACTGTGGAGGCGGGCTTTGAGGTCCTACATGCTCAAGCTACTCCCAGTGTGGTACAGTCTCTCCTGTAGAAGCTGCCTGCAGATCAGCTTCTCCAGTACCATATTGGTCTGCACCATCCTTCCTACCATGAGACT
>53912 NS=78 contig=separate
TTGTGTCTGCTGCTATTGGCCAGCGAAAGAGAAGATACTGCGCATGGGCAGAAGTACCACAGCATCATGACGTCACTGTGATCTCACTGGGTGCTGTGGCATGCCATCAGAAGGATCTGGAAGAAGACAAGTAAAAAGAGNNNNNNNNNNAAGCCACAGCTGAGGTCTTACTGTGTTGCAGCTCTACGCCCTCTCTCTGCTTCCTGTGAGTTATGCTGGTGACTGTTGTGAGTGACCGCTGGCATGGGACACATCATTGCAGAAACTGAGTCCTTTCTGGCAAAGCATGTGACT
>53913 NS=85 contig=separate
TCATGGCGGGATGCCAAACTCGGGGAACTTCAGTTTCTCTTCGGTGTTACAGTTTCTCTTGTCTCTTCTACAAGTTCTGCTCTTAGCATTTAAACTTAGGTGTGCGATCCATTCGTGGTAGTTTTGGGGAGTTGTAAATGGANNNNNTGATGATGTAAAGGATAGCCAATACTTGGGAAATAATAGGTGTCACTAAATAGAATTTAGCCAGGGGGAGGACTGCCTCCAAATCACCCCACAGGTAAATAGTATGCTAACCAGGCCTGTTAGAGATTAGCATGCTAGCATACGACT
>53914 NS=98 contig=separate
CTATGGCTATGAATTTTTAGCTCTAATGTTTAGAGCATCCTTCATCAGAAGGCAGATTTGGATGCAGATAGAGAAGTAGAAAAATATCAACATGTTTCCCTAATTGGCCCATACTTCCTTCACCCAAATCAAGGAACAGANNNNNNNNNNAATGTAGAATTAAGTCCATATCCTCTCTTCTTTGTCTTGCTCTAAGGTTATCATCTATGAGCTATCATGGCTGTTTTTCAGTCATGGTTAGAATGAATAGGTTTTCCAATGCATAGCTATTATTACAAGATAAATCATCAGACT
>53915 NS=95 contig=separate
TAGTGGAATGTAATTCCAAATTGTTGTTTCTGTTTTTGTTGTCTATCCTTTATAGTGAGGTTGGAGTTCCCAGAGCAAGAAGGTTTGTGGTTTTCTTCTGGAATGTTTAGGGTTTCATATCTTATGTTCTTTTGAATCTANNNNNNNNNNCATCTTTTTGTGATACAAGATAATAGTCTAATTTTATTCTTTTGGATTCAGATATCCAATCTCCCTAAAAACCATTTGAAAACATTTTCCTTTTCTTGGGTATATTCTTGGCACTCCTTCTAAAGTTCTGTTGGCCACATGACT
>53916 NS=67 contig=separate
GTGTGGCATGCACCCTCCATGCATTTCACCGCAGTATTCTTTTCCAAAACAATGACATTAGGGAAGACATCAGATAAATCCAAAGTTATGGGTTCTCAAAAAATAACTGATCAGTATTTTCAAACTGTGAAGGTCCAAAANNNNNNNNNNAATGACTAATGGTAGTATAACATCTTCAGTTGAGTCTCTGGACAGAAAAGAATCTTAGCAACAAACAAACTAGGAAAAGACAAAATAGAAGCAGTATATAGTTCAATAGTAATGTCCCAGTTTTGATCAAAAGATCATGGGACT
>53917 NS=44 contig=separate
TGGTGTCCTATTGACAGCTTTCAGAACTGCCTCAAAAATGTGCAGCTCACTCACCTTCATCCCCTCAGATATGCCATAACCATAGTGTCCACATCATACTCTGTCAGCTCAATAAAGATACAGAGCTTGGGGTTCCCGGGNNNNNNNNNNTCCTGATTTCTATCTCTCCCTTATGAATCAGTTCCCTCAGAGAGGACTCGGAGAAAGCTTAAGAAGCAAAACAAACACTTTTTCTCTGGGGTGTTCTCTTGACAATGGGAACTCTTTAGGGTAGTGATTGCAAGCCATTAGACT
>53918 NS=126 contig=overlapped:29
GGATGACTTTCACACTGAACACAACCCTGCAAGCACGACCACCGACCATTCTATTGAGGAAAGGTCTGTGATATTAATGACAAACCCACGGATGTCCTCAGGGCACCAATTAACGGGTGCCACGTCTATTGGGGACCCTCTTCAGCTGTCTGTGACTTAGAGTATTGCTGCTTAATGGGACCTGTGAAAAGTCAAACTGGGAGAACACAAACACACATCCTACAGACATGGCCAAGGCAAGCTCAGACACAGGACT
>53919 NS=117 contig=overlapped:14
GCGTGGAGCTCAGAGGACAATGCTGTGGCATCGGCCACTCCTTCCACCTTGGGTTCTGGGGTTAGCACGCGGCGTTAGGCTTGGCCTTGACTCCTCTCGCCCACCGTGCTTCTTCAATTCCTACTGAAAGGTGTTTTGATTATTGTTATTTTCCAAGCAGAGCCTGATACAGATCAAACTATGGCTCAAGTCCTGGCTTATGCAGGCTGCTCTCCCCACTCCTCCTGGGCCCCATTTGGTCTGCATCTGGACTTGGGCCAGCATGTGACT
>53920 NS=131 contig=overlapped:34
GGATGCCCTCAAGGTCTCTAGTGGTAATAGGAGCCACGGACATTGACACTGACCCCCACTGCCTCGTGGCCATGGACCCAGACATGGACCTCAGCAGCAGCAAGGGCGAGGACCTTCGTGGCCTCAGGTGGGCAGGGTTGGTTACTCACAACAGGCTATTCCTCTCCTCCCTCGCTTCTCCAGTTCAGCCTCTCTTCACAATGCTCAAGCTGTTCTGAATCTCCTTCCCTCCCGTCTGTCCACCACACGACT
>53921 NS=121 contig=overlapped:12
TTGTGGCATGCGTTTATTATAACTTCTGATAGAGCGTCACTCTCCTCTGCATACAACATCCATTCATTTCGTATTCCTCAAGTCTGGGGCACACTTAACGACACCGCCTGAGTTGGATCAGCTCATACTCCAGAACTCACATTCTGAGGTTCATAGGTGAGCATCAAAAGGATTGTTTCTTGCAGTGGATGCACATGGAAGCCCACAACAGTATGTAACTGCAGTTCCGGGGCATATGATGCCTTCTTCTGACTTCCACGCTGCATGCGACT
>53922 NS=128 contig=overlapped:23
TCATGGTGCGGAAGTGTGGTAGCAGACAGATACTGTGACTGGAGTTCTTAGCTGAGAGCTGAGGGCTCACATCTCTACCCACAGACAGGAAGCAGAGAGGGGGTTCTAGAAACTCTACATGTCTTTTGAGACTACAAAGCCCAATCCCCAGTGACATCCTTCCTCTAGCCAGGCTTTCTAAACCCATCCAGACAGTGTCACTAACTGGGGATGAAGTATTCAGACACCCAAGACTACGAGGAATATCTCATCCACACGACT
>53923 NS=103 contig=overlapped:17
AGGTGTTCGTGAGCCAGCAATCAGGTGGCTGCCTTATGACACTCTCAGGGTCATGAGGAGCATAGATGGTGAGGTCCTGTCCCAGAGTCAGTTTGTCTGCATCTTTTACTAGTGCCACCACTACTGCTATTATTCGAAGGCAGGTTGGCCATATTGCCACTACTGAATCAAGCGTTTTGGATAGATAGGCTACTGGTCTCTTCCAGGGTCCAATTTTCTGTGTTAGCAACTCCTTGGCCATTCCCTGTTTCTCAGCCACATAAGACT
>53924 NS=98 contig=overlapped:17
GTGTGTGAACCCAGGTGCCAGAGTCATGCATGGGACGGGTTCACACGCAGGAGAAAGTGCATAGTGCTGTCACTGTGTGGTGTGCGTCCTCGTCTTTTTCGTTTGATAATGTCCTCCCCGTATTCATGCATTGACTTGTACTGAATGATTTCTCTATCTACATAGTCTGGTGAACACTTAGGATGTGGAAATAAAATGAATGTCCTCACCCCTGCCTTCAAGACTGTCACCCTGTGGTGGGGAAGATAAACTCCTCAACATATGACT
>53925 NS=112 contig=overlapped:8
GGATGTGGGCACCCCACCTTCTGCAGTACCCGAAAAGCCTTACCCAGCAGGGAAAAGGGCTTCCTCAGAAGCGTGTTGATGAGTCCCTCCAACCCTTGTCTTCACCTGCTTCTACATACTCTAGCCCCCGCCCCAGGGCAGGTGCAGCATTTTCAGATAAAGGGAGCAGCTGTATACTCAGGAGAAGATCTTGTGTCTTACCCCCACAGTGCAAACCGTTGATAAGCCAGCTGGGATGATTTTTCACAAGAGCAGTGCATCTGATCTCACCCGACT
>53926 NS=98 contig=separate
GAGTGCTTGCTATGCAATCATGAGATTTCTCCAGCAGCAACTGGGAAGCTCGGGTACTGTGCTTTCCTGTAGCCCTATTGGCATGCCAGAAACCCGACAACCCGCTGGCCTGCCCCCCAGGAGTGATTGTGACCTTCTGGNNNNNNNNNNGCTTAGGGGAGGCCCGCCTCAGGAGATTAGGAGGGGAGCTGTAGAAAAGCATACCCCATCTTTTTCCTGTGGCTTCAGTGTGCCCATATATGCCCTACTCACACATGACAAAATCCTCCAAAGTTCAGAGCACTACATGAGACT
>53927 NS=124 contig=overlapped:83
AAATGCACACCAGACAGAAGGCCAAGGCCTGTTGCCACATCCCACTAGGACTAAAACCACAGACGCTTAGGAGCTGAGTGCACACGGTGTAGGACAGGCCAAGGATGAAAGCAGACTTGAGTGCACACTCACCTCGGCCTCGTGTTAGAAATCCTCAAGTCAAAACATCACCCCCACCTAACACATCTGCAGCACGGGACT
>53928 NS=119 contig=overlapped:16
GCATGCAGCCCTGAACAGCATTTCTAATTTCTACAGAAGGGGAACTCTCCCGGGACTGACATCGTGCACAGTCCCGTGCTGCAGTTTAAGCACGGCTTAACACTACACACTAAAACACCTTCTCCTTCTTTCAACTGGCGAAGCGCAGGATGTAGGGGGTTAGAATTTTGTAATAATGTTCTTTTTAGGTGAACTAGAGAGAAAGGCCATCTAAAGCTGTGTTCTCCCTCAGGAAACATCTTCCTCATTCCACTGGCAACACGTGACT
>53929 NS=82 contig=overlapped:95
ATGTGCTGTGGGAGTCGGCCAATAAAGAAAATGGCTGCAAATGTTTGTGCTATAGTAAGCTATTTTTCCTTGGTTCAAACTGAGACTCATTTACTTCTTTTTATACTTGCAATCAAAACATGCATTTTGCTGTTAATTTCCACCTTATTCCCCAACTCCTGAATTATAGAGGGCAGTTGCCACTGGACT
>53930 NS=41 contig=separate
CCGTGTCTGACCACTTGTAACTCCAGATCAGAAGAGATCTGATTCTCTCTTTAGACCTCCTTGGACTCCAACATGATATGGTATTCATTCCCAGAAGTCCACACTCATACACAGAAATAGACGTGAATATATAATCTCTAATAGNNNNNNNNAGAAAATATTTCATTATTCATCAGTAGAGGAAGCGATATCACCATTCCTTATACTGGACATTGACAGTAGGAAATGCTCAGTATGTAACCTACTCATCTGTTCCTTGTCTAAGTGGCTTTTATCAGATACTTTGTCACAGGACT
>53931 NS=111 contig=separate
CTGTGAAGAGGAGTCTCCGTAAACATGCAGCATGACCAGAGCTGGGATGGTTTTCACCCAGATTTTCCCGTTTCTTGCTATGGTGTTCCCTCCGTAGTCATTGATTGGACTAGGACTCTGGTCCACTGATGCTGCCTCATCNNNNNNNNNTTCCTGCTACTCTCTCCTTCTGGCTCCAAGGACACCGAATCATCTCCCCTCAGCTTCTTCCCAGTTCACTATTTTCTCCTCAATTCCTAGTTCTTCCTAATTCTCTCTCTCTCGTTTCCCTGAGAGCCAGGGTCTCACGAGACT
>53932 NS=45 contig=separate
AGATGCTCATGGATTAACAGTGGAAGGGAGGCAGGACCATAGTGGTCAGTTATGACAGATGGTTATACGTGGCAAGGTGAGAGGATGCATACGTTATTATGGGACAGGTGCCTAGGAACAGAACAGTAGACAGGAAGATTNNNNNNNNNNACCTGGCCATAAAGCTGAAATAAATACAAATATCACAGAATCTTACTACTAATAAATTGAATGACAACTTTTAAACAAATACTTTAGGGACAGTTGTAAGTCAGTCATTTCATCAAAAGGAGAAAAGCAAGAAGTCATACGACT
>53933 NS=111 contig=separate
CTGTGAACTTTCTGGTCAAGATGTTATCCTACCTATCATTGCCCTGGCTCCTGTCTGTCTTGCAAGATTGTCTGACAAATTCACAGAACTGTGTGAAATCTCTTCCTGGGAACCAAGTTCTTTAGATTGGCACCAGGCTTNNNNNNNNNNCTCTTACCATCTCTCCTTAGAGAGCATCATTTCAATAGTCTGATAGCCACAAGTGTCTTTCTTCATCCCTGCCAGGATGGTTACATCAGGCCTGGAGCAAGATGGGTGTGTACACTAGTCTGATTAATATTTTGGCATCTGACT
>53934 NS=34 contig=separate
ACATGGATAATTTAAAAGGTACATCTTACAGGAATGCATGCCTGTAAACCTAGACCTTGGAAGCCTGACGAAAAATTTCTCTGACTTCCAGTATATCTTGGGCTAAAGAGTAGCTGCTGGTGAGCTTCAAGTCACACTGANNNNNNNNNNGCGCCTCCATAAGATCAGGCAGTATGCAAGCCTGTAGGTTTTTCCTAATTAGTGATTGAAGTGAGGGCCCAGCCTATTGTGGGTGTGCTTATCCCTGGACTGGTACTCCTGGGTTCTGTAAGAAAGCAGTCTGAGCATGCGACT
>53935 NS=118 contig=overlapped:11
CTATGCTCTGGGAAAATTAGTTCAAGAAAGGGTAAAAGAGAGTGCTATGTAGCACTGTCTTCTGGACATGCCATAGCTATTGCACTCATGAACTCATGCAATGAGCTGTGCAAGACCTGCCGTGATCAAGCCAACCAGACTACCAGAATAAGGTAGGTGATCACCGTACTGAGCAGATACCGGATGTTTGGGGAGGAAGAAAAAAATCTCTCCTTATTGAGAATATGATCGATGATAGGCTATCTGTTCTTTAATGGCTGGCTCCACACGACT
>53936 NS=100 contig=separate
TGATGTGCTCCAAAGCCTAAAGGCCAGCAAGGAAGCCAAGGCCTCCTATAGACACACTGTGGAGCCAGCCACACAGAATGCCATCAAGTTGATCCTGGGAAGCATAACTTCCCAAATCATCAAGAAGTCTAGTGGATGAATTTTNNNNNNCCTGGTTTAAGAAAACAATATATGGGATCTGGAGAGATGGCTCACTGGTGGAGACCAATTGCTGTTCTTGCAGAGGCTCTGAGTTTGGTTCTAGTAGCTGCTTTTAACTTCAGCCTCTTCTGTCCTTCAGGCATCCATAGGACT
>53937 NS=125 contig=separate
TAGTGTTTTAGCCTCAGGATGGAAAAAAGTATTTGTCTTAAGCAAATGAACAAGGGACAATGCTGACAAGAACCAGGGTTCTCATTGTCAGCCTCTCTGTGGCCAGCCAGGACTTACTGACTGTCCCCACAGGCCAGCTGTGCACTTGCACTGTCCCCTGGCTGGCCTCAAATGTGTCCAGGCATTTCTCTTAGTGGAAGCATGGCGTCCAGTGTGTGGGTGGGGACAGGGTGCCCGAGTGGTAAGGATGCTACCTTAGCCCCACCCGGAACGCTCCCGACGGCACACAGGACT
>53938 NS=114 contig=separate
CAGTGTGTGCAAGAACCAGTCACAAAAGGGCTGAGAGGATGGATGGGAAAGAGTGGAGCTGGCTCAAACTGGATGTCTTGTTGCATACAGAGATACTGAGGAGATGAACACCAAAGGTGCTGAGGATCTGAAAAGCCTGAAGTTNNNNNNACCTGACCCAAGAAGACACAGGAGACTGAAGATCTGGGCTGGGGCCAGATCATGCAGGGCCCTGTGGATATTTTAAGAGTTTTATATTTAATTCTAAATGCATTTGGAAAAGCCAAGAGTCAACAAGATAATCTCCATGGGACT
>53939 NS=74 contig=separate
TTGTGTGTGTGCTGAGCTTGTGATCTGTAGCTAATCAAGAGCTGGTTGTTTCCAGCAGTGACAAGAAGGCGTGAACATTAGAAGTTGTTTTGTCAAATTGCTATGATGTGTTGAAGTGACACTTGAATCTGTTTTCGTTTNNNNNNNNNNAAGAAGGAAGTACTAATGGAATCAAGGAAGACCATTGTCACACTCTATACTCTCAGGGTAGACATATACTGACATCACAAGGCATCAATATTGGGTTTTGCTTCCCCAAAGTGTATAAACTTTATTTTTAAAATACATCTGACT
>53940 NS=103 contig=overlapped:33
GTATGTGTGTGTGTGTATCTGTGTGTGTCTCTGTGAGTGAGGGTATGTGTGTGTGAGAGAGAAACAGTAAGATAAAGAAAGAGAGAGCTCAATTGTTTCTCCACTGAACATGGCTGTAACAATGTAGCTCGGGTCTGTGTGGCTTTGGAGTCTTTGTGTGGTGACAGGTATCTGCACATTTCACTTGGTACATCCCTCTAGCCATGAACACCTGGAATGTCCCTAGCACCCCGTCATATGCACACTGGACT
>53941 NS=102 contig=overlapped:16
AAATGGCCAACCTTCTCCAAGAGACCACTTCATCCAATATGTTTTACTCTCTGTGCATAATATAATTAGACATTCTAGCCCACCATTTGACTGACATAAGGGAGCTGGAGAGATTCCTCAGGAGTTAATAATGGTAACTACTCTTGCAGAGGACCCAAGTTCAGTTCCTAGAACCGACATCAGGAATCCAAATACACCCAGCCTCCAGATCCCAGGTTCTGATGTTTTCTGGCTTCTTCAGAACCTGTAGGTATGGGTGCACATGACT
>53942 NS=76 contig=overlapped:20
GTGTGACCACAGAGGTCAGAGGTCAGCAGTGGTGTGGCACAGTGAGCCCACACTGTGAGCAGAAGGGTGTCAACGAATCAGGTGAAGACTTACTGTGAATGTTGGAGCTGGGCCCCCAAAGCTGAAAGTAAAAGCCTGAAGGGGAAGGGCACACAGCAGAGTCCAACCCCAGCTCTCAGGAGAGGGAATGAACTGAAAACCAGTAGTTCTGATGCTGCCGACCAATGTCCGAGTCTTTGAACTCTCACCTTGGCACACAGGACT
>53943 NS=62 contig=overlapped:76
GAGTGTTAGCAGATGTACACTTGGGTATGCCTGTGTGTATGAAGACTAAGCTCCATGTCTGGTATCTTCCTTAAATTGCTTTCCATCTTATTTTTTGAGACAGGGTCTCTCATTGGTCTAGGGCTCACAGACTAGGTTAGACCGACTGGGTAGTAACCCCAGGGATCCTCTTTCTTCAGCCTTGTTAGTGCTGGGATTACATATGACT
>53944 NS=33 contig=separate
ATGTGTTCATAATTTTTTAAATCAGGTTACATTTCTGCTCCTACCAACATGATTTTCTTCCTTTCTTTTCCTCTCCTTCTTTCTTTTCTTTCTTTTGTTTTGTTTGGTTTTATTGTTGTTGTTCTGTTGAGCAAGGTATTNNNNNNNNNNATCTGTCTTTGCTTCCCAAGTGCCGGGATTAAAGGCTTGTGCTACCACCAACAGGCCCTTTTTTTTCCTTCCTCCACCTCCTTTATTATGCTGAAATTTGAACCCACAACCTTGTTGCATGCAATGTAAAGCATACACTGGACT
>53945 NS=34 contig=overlapped:66
CAATGTGACTTTGTGGTTATATCATCTCTTGATTCAGGCAGCCTCACCTTGTACATGTAGCTGGCCTCAAGCTCTGTATGTAGACCAAGCAGGCCTCAAGCTCAGAAATTCTCCTACCTCTGCCTCCTGGTTGCTGGGTTAAAGTCATGTGCCACTATGCCTGGTAGAGACTATAATTCTTACGCATGATAATACATCATAATCTCAAACATAAGACT
>53946 NS=125 contig=separate
GGGTGCTACTGTAGCTACAGTTCTGTTGCTAGAGTTGAAGGGCTTCTATCACCAGTGACACTGAGTACCACATGGACACACAACACAACACTAGTAGGCTTTGTGTACAAAACGGTTGAATGGCTATGCTAGAGTTTTCANNNNNNNNNNATGGATTCTGAGAAGTGTGAATATGGTATTTGAAAGGCACTCCACTCTCATTGCTGTATTACTGAGTCTCCTCTTCACATTTTTAAGCTTTTTTTCTTGGTAAATAGGTATTCTCCCAGTATTACCTAAAACGTCCACATGACT
>53947 NS=124 contig=overlapped:16
AAGTGCTGGTGCACTTTTTACTTTTTACTGAACCCACAGCCACACTCAGAAGCTATCAACAGAAAATGGTAAGAGGTAGGGCCTACAGATAATATTCTCCAAGTGTGTAGAGATTTTGAATGGCTTCACCACAAATCAAGGCCTTGTGTAGTTATGCATATTTGGTCTGGTTTCAAAAGTGCAAGAGCCATGTCATATCCAGAAGCTAGTATTTCACCACACTCATCCCCATCCTTCAGCTCTTTTCTTTCTATTTTTTCATTAGACT
>53948 NS=127 contig=separate
AAATGAATGTACACCCTGACATACATTACTCCTGATGGGGAAGCATAGTGGACCTAGGAACCTGCTTTGTCCATCCAGGCTAGCCAGAGTCATAGGCTCATGAGGCTGTAACATCTGTGCCGAGTTCTTAAGGACAAACAGGNNNNNNNNNNGCAGAAGAACAGAGAGAACAAACGCTACACAGCCTTTGAGCTCAAGAGCTGGCTGGCTGGGTTAGAGTGCAGGGGAGAGCGAAAGGAGTTTGTGACAGAACTATTTATCAGCAGGGGACAGTGAGTTGGGAATCTCATTGGACT
>53949 NS=33 contig=overlapped:74
ATATGCCAAATCCCTTGCTCACTGCAGAAGAGGTATAATTGATTTTCCTTTAAAGAGGACATCATCAAACTCATGACATTTTCCGTTGATGTGATTGTTATATGTGCACATATTGTTTCTCCCTGGATAGTGTGTAAGATTCGTCACACTTAAAATATTGCCCTGCACATATTTCTCATTTTACTCTAACCTATTTTAAAACATTTGACT
>53950 NS=93 contig=overlapped:99
ACATGCTGACTTAGGTAAAGGGCACCAACTGAAGGAACTTGAGAACAGATGAGATAACAGTGGGGGTTTTAAGTCAATCTAATAGCCACAGGTTTATCAGACTTGACTTGGGTGGGTGAGGGGACTGCCCTAGAGACCTGAGAGTGGAGGTCACCGGGCCCTGTTTCTCTGCTTCCCATTGGACT
>53951 NS=126 contig=separate
GGATGTTTAGATCCCAAGTGACTGACATTGTGGTTCAGACCTATTCTGAAGATGTCAAACAGAACTTGAAGGGCTCCATAAAACTGATCAACCTTCTAACAGTGAGCCATTCAATAACATTGCTGCAGCCTTTGCCATATNNNNNNNNNNAGAACGTTTCCTGTTATAGGAGGTGGCTTGGTGATCAGTTAACACTGAGTTCTACAGAATTCTAAATGTGTATCTGTGAGGACATATGTCCACCCATAGTTTTCCTTTCATTTTGCAAGAATAATAAGGAAGAATCATCTGACT
>53952 NS=129 contig=overlapped:9
TTATGTTGCATGTTTGAGAAGAATTTCCCCTCAACTCCACCTTCCCCTTTCTCACTCCTTTCCTCTTTGGAGAGAAATGTTTCTATCTTACAAGAACTGTTGGTCTGGACATATGGCTGTGTGCCTTTCACCTGACGGCCTGAGCTCCCCTGCAATCTACATGATGGAAGCAGAGAACCAACTCTCACAAGTTGCCCTCTGACCTCAACATATGGTATGGGAACACCCAGTTTGAAACACATCTTTTAAAACTGTGCTTGGGCCAGGCATGGGACT
>53953 NS=82 contig=separate
TTGTGTTCTTAAATTAGCAGATAAAAGTGTCAAGAAGAAAAAGCGGCTTCCCCCAAAATATGACACAGGCCTCACGAAAGACAATGCTTTGGACCTCAACTTTGACCAGTATTTCACACAATCCTTTCCAGTGTCCCTCCCTTNNNNNNNCCCCCAGGCTGATAAGCTCAAGTGGCCACACCCAGGTAAACCATGGCAGTTCTGAGGTGAGTCCACTTGGTTGTAGAACCTTACAGGAGCTGCTCTCCAGACCTCTGAGCTGCGGGAGAGCACAGAACTGGGCTTCATGAGACT
>53954 NS=110 contig=separate
ATGTGTCTTGTAGGAGAAGCTACCACTCTAATTTCAGAGCTAAAGGTCACATGGCTCATGAGTCAAACACACTGAAAGATGAGATTATTCAGGAGAGGAACCAATAGAATGCGAGATTAGTGGCACAGGCCAATGAAGTGAAATGGCCAAAAAATGGTGTTTGAGCAGTGATAGTCTTGGTTTCTTAACTTCTGAGCACAAAGAAAATAAGTCTGGCTTATCTTCATGTTTTGAATCTTGAGAGGAGGGGATGAGAATGAATATATGAGAATGTATGTGCGCCTACACACGACT
>53955 NS=117 contig=separate
TGGTGGCAGGAAGCCAAGACGCTGGAGCTTAGAAGACTGGGCGAGCTGTGGGCTGCCAGACAAGGGGCGTCTGTGGTTGAGACAGAGGTGAGTAGCAGCAGCTAGACTGCTCACAGCAACAATATGGCCTGGAGGTCGGTNNNNNNNNNNGAAGAATGGGCTTTCTTGCGTGGTCACAGTGGACCACCAAGCCAGCAAGAGTCTAGAATGGCAAAGTATATTCTACCTGCTCAATCAGATATGGGGACAGGATGCTAATTTTTTTTTCTTGTCTGGAGAGTAAAGCACAGGACT
>53956 NS=140 contig=separate
GGGTGTGGTGGTCAGTTTTCTTATTGCGCTGACAGAGCAGCTCACGGTTTGAGGAGATGCATCACGAGGGAGACGTGCTGGCAAGAACACCAGGCACCACAGCCTGTAAGCAAGGCGGATGCTGGTGCTCAGGACACTTCCTCCTNNNNNNNNNNCTCGTGCAGTCCGTGACCCCAGCCTAGGAAATGGGTCTTCACTCCTCAACTAAATCTTTCTAGAAACACCTTCATAGACAAACCCAGAAGTGTATTTCCATGGTGATTCTCAGTCGGTTGGCAGTGAAGATTAACCATCAGACT
>53957 NS=94 contig=separate
GTGTGCAGCCCTTACTCTTACACAGATACAGGTCCATCATTCCACACTCAGGTAACAGTGCTCTCAGACCTCAGAGCCCTATCCACTACTCCCAGACCGTGGGGTAGGGTCTGAGGTTGGATGTCACCAAGTGAAGAGCCATGGCCTATGTCTGACTGGCCCCTGACAAGGCAGGCAGGCCTCATAGGCCTCCTTCACTTTCTCCTGAAAGATTCACCCTAAGGAGGACTGTAGAGAGACCAGAGACTTGGGTGGTGGACAGAGTAGCCAGCAGTAGCCAGCACTCACCTGACT
>53958 NS=130 contig=separate
TCATGGCCTGGGACCGCTTCCTGGCCATATGCAGGCCACTGCGCTATGGTGTGATCATGAGCTGGAGGCTGTGCCATCTGCTGGCCACTATCTGCTGGCTGACAGGAGCCCCAGTGTCATTGTTTTTGACCGTCTGGCTCTTCAGTTGTCCTGCGGGCCACGTGGCATCAAACACTACATCTGTGACATAGCGCCTCTGCTGAGCCTGGTGTGTGCAGACACCAAACTCTATGAGGCCAGTTTGTTCACGGCCACCATGTTAGTTAACATTGTTCCGGTCTGTCTCATAGGACT
>53959 NS=96 contig=separate
GGATGCTAATATTCTTTATAGGGTATGTGAACCAAAAGTCAAAGAAGGAGCATAACATAAAACTCTATTACCTTGTGGATAGACAGATCTTGAAAACTATTTCTCATTTTTAGACAGTTGCCACTGCTTTTTCAAGCCCCNNNNNNNNNNTTGGGGCTGACCTCAATATACAACTAGCCTGGAAACAAAAATAACTGTTTACCAACCCCCACACACACACCAAAAAAACATAGTATTGTTCCCTGAAAGTCAGTCTCTGTTCTATTTATTTATAGTCATCTGGCTCATCAGACT
>53960 NS=128 contig=separate
AAATGACATAATAATTTATCGTGAGCATGAGACTACTTCATGAATGCAGAGTAAATCGTGTATGTCAAATGAAAGATCATTAAGTACATACCAGGCAGGACTAAGTCAAATGGAAAATGGTGTGCGATTCAGAGAACTACNNNNNNNNNNAATGGCTATGAGATTGAATAGGCAAAAGAGACAGACAGTTGGGTTTTTTCCTCCTTCTTCCCTTCCTCTTTATCTTCCCCTTCTCTCGCTCTCTGTCCCTGTCTCTCTCTCTTTCTGTGCACATATGAATAGGTGCATATGACT
>53961 NS=121 contig=overlapped:10
CAATGTAATGGTGAAGACAGGGGAAGAGACACAACGGGAGAAAATACAAGGATAGAAACACAAGTAGCAGATCAAGGAGAGTTGTCATTAGCTGGCTGCCCTTTGCCGAGAGCCCTGACAGTGATGATCAGGTCTTGATGGAAGCCAGATCTTGTTTCTAGAAACTGGCTACCTTCTACTAAAAAGCTCAACTAATAAAGAAACTGTATTATTTACAAACTGTATGAATTATTTGTGTGTGCATGTGTGTCTGTGACTATGTGCACATGGGACT
>53962 NS=115 contig=separate
GCGTGCCATGCAAACACCTAATTCTATCCAGGTGCGGTCAGGTACGGCCTCCCAGGGAGAAGAGGCGGCCTACAGACAAGCTCTTCATTGCATTGTGGACCCTGGGAAGGCCGTTCTCCTCTGGGTCTGTAACATTCACCATGCGTCTTTTGCATAAGCTGCCTGCCAGCACCGCAAAGAGCGTAGAGTGACGTTTCATTGTGTGGAGCGGCGGTTCTCACCCTTCCTGACACCGCGACCCTTTAATCCAGCTCCTCATGCCATAAATAATCTTTGTTGCAGCTTCATAGGACT
>53963 NS=111 contig=overlapped:10
CAATGAGAAGGAACTGAGAATGTGTTGCTCTTCACGTTGTTGATATAATGAACTCTAGAATGGTGTGTTACAGCCAAACAAACAAACAGACAGACAGACAAAAAAACAAACAAAATTCAGGTATGGGCATGGTCCTGGAGACTTCATTACATTCAACAGCACACACCTTTGCTTTAATGAATGTTAGTTTAATTTTAGGATGTAACCAGTGTTGAATGAGGGTGTTCCTTGAGTGAGTAATAATAGGACCATTAAAAAAACAACACATAAGACT
>53964 NS=119 contig=separate
GAGTGAGCACACATGGGGCAGAGGAAAAAACTGTGGCTGCTTTACCAGAATTTACAAGATCAACATAGGATTTTCATTTCTTCGTCCCTCATTTACGGAGCTTACTGTCTTAGACAGCTTTCAAACTCTTCTTTAGTCAANNNNNNNNNNACCTTAGACTCTGGTGCCTTGACAGGCTAAGTCCTTCCCTTCCTTATTTCCTTTCAAAGTCCTTCTTGCTCTAGTCAGCTCTTCCACTCTTGAGTTTTATGTATCGTTTTTATTGCTGAGACGCCCTCACTTTGGCATTGGACT
>53965 NS=113 contig=overlapped:112
TGATGCACTTAAAATACTCTAGGGAATTCTTTGCTAATCCTAACTGCCACAGAGTGACACAAGTGCAGGTGTCCTTTGAGCAGTAAGTCAAGCTGTTCTGAGCTGATTTGCATGTTGAGATATTAGCCACAGTGTACATTGTTCAAGGCCTCTTTACAGGCAGCATTCGACT
>53966 NS=114 contig=separate
AAGTGTAAGCTTAAAGAAAATCTTGACTAGAACAGTTGGAGAGGCTGAACCAATTGGATCATCTGGATTCAGCCGCTTTTTTTTGAAGCTGTCCTGGAAGCAAGTTTTGATGAAAGAGCTAATAAGGAAGTCTGAGGGTGGATCCAGNNNTAGGATGATGGAATCAATGTGTCTCAGCATTCTCCAGGATGACTCCTGTCAGGGCTGTCCCCACCTCACTAGTATCTGGCCCTTCTGTTCTGTAAACATATAAGCTTTCACAGGTAACATACATTTTTGCATTAACACATGACT
>53967 NS=102 contig=overlapped:9
GCATGGTAAAGGTTGTTTAAAGGAGCATGAGCACATGTTTCCAGTGAATATATGTGGTGGTTTGAAAGACCCCCATAGGTTCATCGGGGGTGACACTATGGGGAGATGTGGTCTCTTGGGAGAAAGCGTGTCACTGGTGGGCTTTGGGGTTTCAGAGTCCAAGACAGGCGTTATGTTGCTCTCTCTTCCTGTTGCCTGCCTGTCTGGATATAGGATTCTAAGCTACCTTTCCAGCAGCATGTTTGCCTATGTGCCACCATGCTTCCCACCGGACT
>53968 NS=124 contig=overlapped:30
AGATGGCAGTAGCTTTGATGGCAACCACCTCTCTAAGCACAAGAGAATCCTGAGTGAGCTCCTCATAGCAGGACTAATAGTGGCAACATTTAGCCATGACCCTCTTAGCCACAGCTCGGAGAGGGAGGCAGGGGAGATGGCAGTGGAGTCACGAATGCATGCAAGATGGCATTCGGGATGTCCAAAAAACTTGCACAGGGGAGGAGGCAACTCAGAGGGTGGGCTGGATCAAGGTTTTAAAATAACATCGGACT
>53969 NS=118 contig=overlapped:30
AGGTGGCGAACAACGTGCAGAAGGAGGAGACGGTGCTCAACATCCAGTTCGTCCTGCTGGACTGCTCCCACCTCAAGTTCTCGCTGGTGCAGCACTGCAACGAGTGGCAGAACAAGTTCACCACGCTGCTCAAGGAGATGGCGGCCGGCCGCCTCCTGGACCTGCACACCTACCTCAAGGAGAACGCCGAGAAGTACGCCAGGCTCGCCCTCCCGAGCACAGGGGAGGGCGGGTGTGTGTGTGTGCACGTGACT
>53970 NS=111 contig=overlapped:20
ACATGTGTGCAGTTTTGTGTACATGAACACACACACACTCACGCAATGGCCCACACCTCTAATTCCAAAATTCAGGGCAGAAAGATGGATGATCATTCTATGTTCAGGGTCAGTCTGGACAGAGTGAGTCCCTGTGTCACAGAATAAAACAAAGTAAGCTGACAAGGTGCTTGCTCTCTACAGCTCATATTCTATGTCAGCAAGATATAGAGTCATTTTGTTTCAGGTTCTGTGACTCGTAGAGATTCCAATGCAACTGCATGCGACT
>53971 NS=115 contig=separate
GGATGAGGCAAGAACTGTGCCCAGCCCTGAGATGAATATATTCCAAGCTGCATGCCGAGTATTAAGGTTTTTGTTTGGCTTTGGGTTTTTTTTCTTTTTTTCTTTCAATTTTTGACAATCAGCATAGGTCCTTTTTATTTNNNNNNNNNNGGGGGGGGGGGGCGTTGAGAGTGGGCAGAGAGAAGGGGAGTTCGATGGCCAGTGGGCATCCGACT
>53972 NS=59 contig=separate
TAGTGACTGTTATGCTTATACATAGATATTAGTCATAAAGTATAGGACAGCCAACATACAATCCACAGACTCAAAGAAGCTAAGTAACAAGGAGAGTCCAAAAAAAGAGTGCTTAAATATCACCCAGAGAGGAAAGAAAATNNNNNNNNGAGAGAGAATTGAATTAGGTGTGTGGGGGGCATATGTGGGCAGGGGAGGCTCTTGGGAGCCATATGACT
>53973 NS=105 contig=overlapped:85
CAGTGATGGGATAAAAAGCATAAGATGAAATACTCCTTCCTTCCTCAGGTTGCTCTTGGTCAGTCTTTTATCGCAGTAGCAGAGAAGCAAGCTAGACCAGTGCCTCTGACTCCTGATGCAGAATTCACAGGATGGTGACCAAAGCTCATGTCACTGAGTCTCCCACTGGCATCTCTGATGGAGTCCTGCCCACATGACT
>53974 NS=135 contig=overlapped:89
GAATGGTACTTCCCTGAACCGAGCTAAACATCCCTGCATTGATTGGTGGAAGGAGGCCGTCATTTCCAGCCTGGAAAGGAAAATCTCTGAAGGCCTACTGGAAGAGGCCTCACCGCCAAATCAGAATGTCTCAGATGAACTTGAATTTTTCTCCTGCGAGTGATGATGGTGTCTTTCTTTGGGTTTCCATTGGACT
>53975 NS=106 contig=separate
TGATGCCAGCCATGCTAGGTGTGAGGTCAAAGTAGCGCAGGGCACGTGCGGGACCCCGGTGCCGTGCCATGCCCGACAGTGCTCGGATGACGGCGCCTGCGTGCCGAGCCCTCTGAGGTTCAGTTCCATGTGACTCTGAGNNNNNNNNNNGCGACGCAGCTCCAGGGGCTGAAGTGACACACGGCCCAGAGCTTGCAGCAATGCTAGCAGCTGCTCCTGGCAGCGGGCTCCCAGGGCTAGCCCTGTGCTAAGTGTCTCCAGCAGATAGCCCACCAGGCCTGCTTGCACACGACT
>53976 NS=127 contig=overlapped:103
TAATGAGCCCCTGATTGCTACAGCCCTTGAGAAATTAATTAACGGCCACGTAACATGCGCTTGCCTTCCCTGCTGCTCTTTGTGAGCTTAGAGCCCTGGAGCTACGCTTTGATCCTCACCCAGCCAACAGCCACCCTGTGTGTCCTCAGCCAAGGTGACGGTTTTCCCAGCACACTGGACT
>53977 NS=113 contig=overlapped:8
TCGTGAGCAAACAAGCCCACCTGGGAAATGTAGAGCAATGTTCATATAATTGTTTTATTGTAAGAAATATCCAACACAACCTAAATGTCTGTTCAGCATTAAGTATATAAATTCTGGTATCCTCTGTCAATGAAGAGTAACCAGGTACAGAAAGCAGTGGCTTATACCAGAATCTACTGCCGTGAAATGATGCCTGTTCATAGTTTTTTAAAATAGCAGGGTTGCTTTGAGATGTTATCTGCTTCAGTTCTCAGAAAGGATAGTGAGCACAGGACT
>53978 NS=33 contig=separate
GGGTGGGGCTGGCCTGTCTCTCACAGTTAGACTGATTTGCCTGCTTTCTTCCGTGTGTTCTTGAGCCAGCTTGCTGTACCACCTCCATTGACCCTCTCACCTGGCTTCCTTCTCCCTGTAATTACACTGTGCAGATAGTGNNNNNNNNNNTATTCTGCTCTCACCACCAAAGGTGAATGCCAAAGTCAAGGCAGAGAATTTCCCCATGCAGGAGTGTTCTCTCTAGGTCACCCCTGATTTGTATGAAGAGTGGGTATTTTGTTCCTGTTTGTTTTTCTGAGTGCGCACGTGACT
>53979 NS=113 contig=overlapped:5
ATATGTGCAATGTATATGCAGTATATGTATATGTAGCTTGTAACTATTGCTTTAAATGTAATTTTTTCAAACTCCTCTTTTTGTCCATTACTCCCATTCTGTACATTAAACATCCACGACTGATACACTGTCTCAAGGGCATGAAAAGGTAGCAATTTACTTACAGAGTAGGTAATATCTGAGATGGTTCATGACTGGAGAAACAGATAAAGATAGTCAAGGTTTCCCCAGGTACATGGAACAGAGCTCAACGACAAGGAGGTAGTAAAACACAGGACT
>53980 NS=41 contig=overlapped:120
ACGTGCCAGAAATCAAGTCACGTTAGGTAGGAAACTCTGATCCCATACTGCATCATTCTGGAAGCCATTTGCAGAGTGGACCAAAATATGCCCCATCCCTAGTCAAAGAAGCCAATGGGAGGTCAGGGTCATGTGCTGGACACTAGGAATACAGTCACCTGACT
>53981 NS=17 contig=separate
TGGTGGCAGCAATTTGCTTTTTGTGTTTGCTATACTGAGACCAACACAGGACTTTTTACTCCGTTCTTAATTTCTAACATTAACTCTCAGATCACAATTACATATGACACACACACACAAGGCTATACAACAAAATGAGTNNNNNNNNNNGAAATTTATAGGAATGAAAGAATCTTTGTCCTTGATAAACTATTATGGAACCAAGCTACAGAAGTTGGAGAATTGCTGTGGGTGCAAGCTGGTGGTTGATAGCCTTAAAACTTGGTAGTAGTATCAGAAAAAAGCCACATGACT
>53982 NS=110 contig=overlapped:43
CTGTGCCAGCGTGGAGGCGGCGCAGGCATGCCGCTTGCAAATTCCGTACTAGTTTAAAGTGTACCAAGGGGGCAGGCTCTACAGCAAATCAGTGCACACAAGCAGTGTTTGTGTGAGGGTGTGCAGCCCCCGGCACGAGCTGGGTGACTGGTGTCTCTCCGTGAATAAAGCTGAGGCTGCTGCGAGGTAGAGTTTATTCCCGCATACAAGCCGAGCGGCTCAGCTCTGTCACATACGACT
>53983 NS=75 contig=overlapped:9
AAATGTGTCTTCTAGACTCCAGCCAGCTCCTCTCCACCGCTGATGAGGTTCTTGATTGTCCTCTCATTGTACTGGCATTCCAAAACTGCTGGGTCCTTTCATGCTGCAACTGGGCTGCACTATCACCTCTCATGCCCCCAAAACCAGTGCCACCTCGGAGATTCTTTCATATGACCAAGTTCGGCTTCCTTCAGGAAGAACAATCTAGGCCGCCTCTGGAGCACAGCTTCTGTGTGACAACTCTCAGGAAACACTTCCTTAAAGACGTCACCTGACT
>53984 NS=129 contig=separate
TAGTGGTTTGATGAAGCAAATCTCGGGCGCTCTGAGTTCAGAACGCCCATTAAACATGCAACCGGACCTTGTAAAATTTCAGTCCAGCTTTTTGTTCGATTCCATCTGAATTTTGTTAGCTAGATGTTTCAGAAATGGAGTCACCACAACCCACTTATTTGATACTTGCGTAAAGATAGTTGAGTAGTACATCACTGCAGACTTTTTCTAGGCCCAATCAGGTAAGGCATGTTGCTAGCACCATATTTCTGATTGATCCGAGGGATGACTTTCTTATATGTGATTCACTGGACT
>53985 NS=113 contig=separate
CTATGTCAGATCTAGAGTCTTATTCACTTCAAGATTAGGTTCTGTCTTCAGCAATTTCCCTTGGATTCAGCTTGCCTTATTCTGTTATTATTCTTTTCTATTGAAGTTAGGCCTGTTTGAAAACTTCTGGCTTGGGTTCTNNNNNNNNNNGCCCAAGCAATAATTCATGTGAAATAACATTCGCTTCTAGTTTTACTATTTTAGGACAGTGCTGGTTTTCTTGTCATGGGATTGTTTAACTGCTATGCTTTTGTAGCTTGTCTCTTTCTTCATCCTTAGGATGCACATTCGACT
>53986 NS=75 contig=overlapped:13
AGGTGGAAATACTCAATATGCAATACAGTACTGAGCCCCTCTCTTAGTACTGTATTGCGTCTGCAGGGGCCGAAAGTCTCTCTGTCAAGCTGAGAGACCGTGCACCTGTCGGTAGCTCCTGTGAGACAGTTGCACGCGCCTTCATTCAGCCTGTGATCCACTCTGTGTATTTCCTTCATGGGTAAAATCCAGAAAAGGAGTACATTTGAAATGTATTTTGTCTTTTTGTGTGAGCATTTCAGCTTCATTAAAGTCTGCCCACCACTCGACT
>53987 NS=109 contig=overlapped:15
ACGTGAATAACTTTGACGACTGTGTTGTTTTCTTTTTTTGATGACTAAGGAATGCTCAAAATAAAAATAAGCAAAGCACTAGAATAGAGAATTCTCCTAAGAAGTTAAGCAGTCAATAAACCACTGCAAAGAGGCTCTGGCCATGGTTAGTCCCAAAGGAAAACGCTGCCCAAACAATCATGGCTATTTCATAGTACCACAGTGGCTTTAGAACACACACCACAGATCCTGGTACACTGGCCAGCTCCTGCAGTTGGCCTCACATGACT
>53988 NS=138 contig=overlapped:91
TCATGTATACCTGGCACCCGCTTGCAGGTGGAGAGACCGAGACAGGTTCGGGAGTTCAAGGCCAGCCTTGGAAAGTCCAGAGCTCACTAAAGGGGTACATGTGGATAAGCATGAAGGGGCCCCACAGCTCTCCTTGAGGCATGCCGGCATACAGAGGCACGGAGAGATGAGGGTCCACAAAGTACACAGGACT
>53989 NS=121 contig=separate
CAATGAGTATATGAATGAACTCAGTATAAGAGAACAGAAACAGAAATCCCACTGAGATTTCTTGGGAATCAATCCAATTTTATGTAAATAAAATTCATAAAGAGTGGGACAGAATTACTGAAAACTAATCTGATATGATGNNNNNNNNNNGAAAACAACTCAGTAAGCCAGGACAGGCATGTTAGTACATGCATTACATTCCAGGAGTCTAGATGCAAACGTAGGTAGATCTCTATGATTTCAAGACAAGCCTGGTTTCCACAGAGAGTGTCAGGCAGGCCTTGACATAGGACT
>53990 NS=69 contig=separate
TTGTGTAATGAACAATTAAGTCATAATATACTTCTTGATTCATAATTGATATTCCCAGGACAATTAGGTCAGCATCCTCTTGAAAAACAGAGCCTAAAACTGAAATGAAACTGAAGATCACCCCATTATGAGATAGGAACNNNNNNNNNNCTAATGTGTTCTTTGAATTTGGATATTCGGAAGGCCAAGGAGTGCTATTGTTCATCTCGCTAGTTAGAATAATAAACCTCAAATGATGTGTAGATGAAAAATGTTTCATCTGGACATTAGGAAGCAGGCTAGGGCCATTTGACT
>53991 NS=95
TGATGTGTAGAAATAGCGCCTCCAGTGGAGATGGGAATGGCTTTGTCTACTCTCTCTGGGCTGCTTCCTCAGTGGGGACTCATCACACCTCCCTGGCCACCTTCCTTTCATCTCCTGCCCTCAGTTTTTGCTGCATGGGC
>53992 NS=124 contig=overlapped:23
AAATGAAGATAAATGAAGTATCTGAACAGAGTGTGCCCAGGAAAATGCCCACAGGGACCCTCTGGTGGATCACAGTCCTCCTTCCATCTCAGGCCCTTACAGGCCAGGCAAGGCAGAGAGCGGCCAGACCACTGGCATCTTGCTCATTTTGTACTTCATAGACAGGTTGAGGGTCAGAGTGATGTGGGAGGCTGCTAAGAATTTTGCTGACTTTTAAATTCTGCAAAATAACCTCATTAAAGACTCACTGGGCATAGGACT
>53993 NS=124 contig=overlapped:15
ATGTGTGGAGGACTACTTTTGAGAGTCAGTTCTTACCCTCTACATTCTTTCCAGGCTGGGTCTTTTCTTATTTCTGCTGTATAAAGCCCAGGTTAACTGACCCACTAGTAGCCAGGCATTTTGCCTACCTCTGTCTTCCATGTGATGGTGTAAGTGCTGGCATTACAGATATGCACTTCTACATCCAGCTTTTTACGTGGGTTCTGGGGACCAAACACAGGTCACTAGGTTTGTACAGCAAGCACTTTTACACACAGAGCCATCTGACT
>53994 NS=87 contig=separate
ATGTGTGTGTGTTTTGATATAGATGATCTATCTACTTCTGAGGGGTCAAAATTGCTCATTCTCAGCATTTTGAAAAGTTAGAAAGTCTCTGCATTAACCATGACCAGGCTCTGCAGTAAGAAGCTTCCCCCAGCCAGGGTTGAGNNNNNNNNNNTGAGAGCAGCACAAGTCTGTCATTCCTGGAGTTAGAGATTTTACTGTAGTTTCTTTAATATTTCCTTATCTGTTCTCGTCTGGTAAATACATTTACCATGGTGCCTTTGGCTTGCTACTGTTCTTTCTAATACAACATTTGACT
>53995 NS=110 contig=separate
ATATGACTTGCCAACATTAAGGCTAGTTGATCATCTAGAAACAACTTGGAGGTTGAAGTGAAATTGGACAGTATATCACATCTAAGCACCAATATTTAGCAAAATGTGTTTTGTTTAACTTGAGTTGTTGGGTTTTGTTTNNNNNNNNNNGTTCCTTTATTGTTGCTACATTGTTTCATTATTCTGATCCTAATAGTAAAGGCATTTTGTGTGAACTAATAGCTGACCTTAGTTGATGCCATTGGCTTTACCTCAGAACCTAACCAAAGCATTCTCCTGTGTTTACATCTGACT
>53996 NS=95 contig=overlapped:7
ACATGGTTTGATTCTCAGATTTGGGCAATACTTTAATCTCCCAAGTGATAATAAAGTGACAAAGAAAGTGGAGACCAAAGAGTTAGATGCTTATGGTATTTAGAGTTTAGATCCCAAGACTGAATGCTGGCAGCTTTATAGGTAGAGGAAGATGTTGCCATAGTCTCTACCTTACCCTCCCTCATTTCCTGCTTGCACGTAGGCTCACCTCTCCCAATAGCCATTCAGCCATATAGTCATTAATGGCCTGACCCACTGATTAAGTCAGCACTCGACT
>53997 NS=114 contig=separate
CTGTGAAATCAATGCACTATGGTCATATGTATTATTCTGAAATAAGGTACAAACACAATTTTTGGTGAAAAAAGACAAAGCATTGCCTATCGTATAGAATTCCCTTATATGAAAAGTCTAGCTGTAAATAAAGCTACGATGAGAGAGANNGCAGTGCAGTGGTCATTTGTGTATGGAAGTGGAGGGCACTATTGGAGAATGGATACAACTTGGGTTTTTGGGCACTGGGGAAGCTCTGTGCCCTAACCTGGTTCATTGCCACACTGACTTAGATGGCAAATGTTTCATTAGACT
>53998 NS=114 contig=separate
CAATGGCAGCCTGCCTAAGCCCACCCTCTGGCATAAGATGCACCGTTATTTCACTCTGGTCAAGGATGAGATCAGTCCCAGGTACAGAGAGTTGAGAGGGCTCAAAGCCGCCACTGTCTCTGCCCTTCCCCCTTACTTTTGNNNNNNNNNGCTCCAGCCCACTTGTAGAGGAGGTTGAGGGATGCAGTTCCCATGAGGAGGAGTTTCTCCTGAGCACCCATCCTGAGCCACAGTCCAGGCAGAGGGAGGCCATTGGCTGCATCTCAGCAACACAGATCAGTTTTGCATACGACT
>53999 NS=116 contig=overlapped:13
AAGTGAGGTAGAGTGAGAACATGAGTGACTCTTGAGGGCTACGTGCCCACACAGTGGTATGTTATATGGACAACAGCTTGCTCCGAGCTAGTGACTGTAAAAGCTCATGTTGCTAACAATAGTATTAATAGCCGCACTAGTAATGTGATTCTTGGCTCATTCTTGGCCAGCAGTAAAAATAAAAGCCATTCCCTCCCTAACTGCCAAGCCTTGCAGAGTCAGAGTGGAGATTTCCAGTTCATTTTAAGTCCTTTCTTGTGTTCATTCGACT
>54000 NS=121 contig=separate
TGATGTCATGTTAATAAATAATGGCTTGCTGTCTAGCAAAGGTTCATTCTGACTTTCAAATGTTAGTCTCATTTCTGTAGTATTGGCAAAGCTACCTGCTGGCACTAAAAGAGCTTATTTGTGTGAGTTGGAAGTGCTGCNNNNNNNNNNTTGGGGGTTTGATTGAAGTGTTTGATTTGAGTGTAATTTCTCTCTGTTTTTAAGTACTGTTCTCCACTTAATAAACTAGTGCCGAAACTGTTTGATGAGTTATGAGAGGAACTTTTTGAACAACTCCACATTTTTCATTAGACT
>54001 NS=89 contig=separate
TGATGGGTGTAAGGTAAAACTCAGGGTCATTTTGATTTGCCTCTCCCTGATGACTAAGGATGTTGAGCATTTCTTTAAGCGTTTCTCTGCCAGAATACAAGTGGGTTCCCAAGTAAGGGGAAAAGGGACTGTCTCTGATANNNNNNNNNNCTCAGCTAGTTCTTTGACCGTCACCCCCTGATGGGGTTGCAGCCTTTCTAGGCCACAGAGAAAGACAATGCAGCCAGTTCTGATGAGACCTGATAAGCTAGGGTCAGATGGAAAGGGAGGAGGACCTCCCCTATACATGGGACT
>54002 NS=129 contig=separate
ATATGGATATATATGCATAGGGACTAAGTTATGCTATAATGAGGCATCAGTTTACAGCTGTTGGAGAGGGTATGACGAAGGGCAAGTGTTGGTAAGGACGAAAGAAAAGTGAGCGTCTGTGCACAGCAGGTAGGAGTGTANNNNNNNNNNTTTCTAGTATGGCTATTCTTCAAAGAACTAAGAACTTAACCATGAACCCTACCGTCCTAGATGGACTACACAGCAAAGGAGCCAAGGTGACATACTGAACAAGTGTGTGCACTTCAGGCCCATGTCAGCTCTAGTCACAGGACT
>54003 NS=80 contig=overlapped:105
GAATGCTGGGTGAATTTGGTGGCCTTCCTCTGATCCCCCTACTAGGGAGAATGAGATATCATTGAGATTTGTGTTCAAGTGAAAGAAGAGATCTGATGTCAACTGATGGTCTCTTAGCACAGGCACACATATATACATATGTGATCACATACAAGTAAACTCACACAGACACACACATGCGACT
>54004 NS=126 contig=separate
TGGTGTTTTCGCTCTCAGAGTCTCGGTTCCAGATAAGTACTGAATATGCAGTGTGTTATCTGCATTCTATGGGTTGAATCATGTGCTCCACTCAAATTCATATATTAAAGTCCTAACTGCAGTGCTAAAGAATATGACGTNNNNNNNNNNTATCTGGGAAGAGAATCATTGCAAAAGACATTATCTAATGTTATATGAAATAAGGTGGAGGTTTGACTCAGTCTGACCAGTGTCCTTAGAGAAAAGGCATAACTGGAAACAGACAAGCACATAAAGACAGTATCACATATGACT
>54005 NS=118 contig=overlapped:22
ATGTGTACCACATATATCAGTCCCCTAGAACTGGGATTAATGATGGTTGTGAGCTACCACACAGGGGCTAAGAACTGAAACTAGTTTTCTGTAAGACAAGTGCCTTTAACCACTAAGCCGTCTCTCCAGCCCTGTGTGGGGATGTGTTTGACTGCTATAATCACCATGTAGTAATACTGCCATTAGGGCCTGGTAACCAGGGAAGCTAATACATTCCGCCATGCCAATAATACTGTTGTGCAATAGACTTGGCCACCTGACT
>54006 NS=51 contig=separate
AAATGGAGGAAAGACAAAAAAGAGGGGAGAGAAGGGAATGAAAAAAGAAAAGGAAAAGGAAGGGAAAAGCAAAAGAGAAAGACTTGCTCCGAATGCTAGCCTCAGTTTTAAAATATGTTCCATTTTTATTTCGCATTATANNNNNNNNNNTAAAGAAGCTGCTGTGCATCGTCTCTGTGTCCATTCCCACACTGTCTTCTTTTAAAGGTTTTTTTTTTATAATGACAGTGATTTGGGGAATAAACTATTATTTTTACTTTTCTTTAGATTTGTAGAAAAATGGTGCATCGGACT
>54007 NS=86 contig=separate
TTGTGATACCACACTTCCTGGTATCACAGTATGGAAGAAACTGTTTTGTTTCCTACCAAAAACCCATTTTCTCCTTCATTATCATAACAGATCACTGAATTTTAGCTAGGTTCACTGGACATCTGATGCTATTTTTCAGCNNNNNNNNNNATAATTTGAAGGGGAAGTGCTGATGTAATTCCTCTCTCCCAACACTTTCCTTTGCTTGTAATGCTATGGCTCTACCGGCCATTTTGAATAGCAGATGGCCTCGAGGATAGGTGCCAGGCTGGAGGTGGAAGAGCACATTCGACT
>54008 NS=74 contig=separate
GCATGTCAGCCTATGAGTGAAAGACAAATATTTGCTCTTTTAAGCCTCAAGGATTGAGATGTAGTTGAAGGACATCATTATCACATTATAAACTTGAATTGTCCATTACCAGTTATTGTCTGAACCTTCTTCCCAAAGATNNNNNNNNNNCAGCACACTTTTACAGGTGCTTGAGTGGCATGTGACCCCATGCTTCTAAACACTAGAATTGGATTTTTTTTTCCCTTAGGCTGTATGGCAACTTGCCTTTGGAGCTATTTTTCTATAAAGTTCATGACTTTTGTTCATGTGACT
>54009 NS=46 contig=separate
GGGTGTATAAAATTGACCCGGAATTCTCTAAAAACCACATAGACTCCAAAATTCTTTGGAATGTGAGGACTGTTGTCAAACAGCTAGAAAGGACCTATTAATGGGGATCTTAGAACATGGTTGCACAAAGGGACAAAAAANNNNNNNNNNTCACAGGTCCTGAGTCTGGGTGGGGGTGAGGGCTCAGAGCAAACTCAGACACTTCCCTTTTGGTCACACAGCCTCTGTGTGAGGCTGTTGGACAGGAACTCCCTGGAACTGGAGTTACAGGCAGCTGTGAGCTTACATGTGACT
>54010 NS=123 contig=separate
TCATGCCACACCAGATGGTTCGTGACTCAAGTCCTTCTTCCTAATTTAAAAGGTGAAAAAGATATGACCACACTCATCCCAAGTGTCTTATTCTAATTTTATCAACAGGCACCGTAAGAGGACATAGTAGAGCTGGAGAAANNNNNNNNNNAAGTACTCGCTGATCTTTCAGAAGTCTGGGATTCAGTTTGCTAGCTCCTGTGTGATAGCTCACAACTCCCTGTCACTGTAGTCCCAGCAGATGTGTGATGCCTTCTTCTGGCCTCCTTGGTCACTGCACATGGCGCACAGGACT
>54011 NS=6 contig=separate
CAGTGTGACCAACAGTGAATTTATAGTGAGTCCCAGTACTCTCTGGCTTATCCTTTTCTTAAGTGTTGCACATTGGCCAGCCTATTCCTGTATAGATAGATATAGACAGAGAATACTTCTTCAGAATAAGGCAAGATAAANNNNNNNNNNGCTTCTTTGTCTAATGGTGTATTCCTGAGAAAATGCACAGGCTATGTCTTCACAGCCCATTTGTCTACAGTCTCTCATCCAGGTTCTCAGTAATACTAAGTGGACAGAGTCCTCCTTGGACCCATGACACAGATCCACAGGACT
>54012 NS=62 contig=separate
TAGTGCCTTTGATACCTTAATCCTTTCCCTTCCCTGTCTTGAGTCATAGAGCTGGAGATCGAACCCAGGCCCTTGCTACTGCTAGGCAGGTGTCTCACAAAAGCCTCACAAACACTAAAGCATGCCAGGACCACTCCACTNNNNNNNNNNTAACTTACAGAACATGCTACAGATTAGACGGAGTATAAAGCACTGTCCTCTAGCATTTCAATTAAGACTTAAAACAATATGACACAGACCTTATTAACCATGTTTTAATTAAAGTGATTTTATTTGTTATTACTGCATGTGACT
>54013 NS=118 contig=overlapped:38
GTGTGCCTGAGACGTGTGCTCTCTTGTTCAGGAAAACAGTGTGGAGTTTGAGGCCTGCCTGGTGGCACAGTGCGATGCTCTCATTGATGCCCTGAACCGCAGGAAGGCTCAGCTGCTGGCCCGGGTCAACAAGGAGCATGAGCACAAGCTGAAGGTGAGCCGCAGCCCAGGGCCAGTGCGAAGCAACCATCCAACCTCCCGGGCAGTGGTGGGCAGTCACGGGTGGGTGCCATACCTCACCCGACT
>54014 NS=112 contig=separate
TGATGAGTGCATGCTGGGCGAAGCACACCAGGGCCACGATGGCGGGGCAGGCTGGCTAGACTCATCCCATCCCAGCAGAGCTGAATTCAGAATACCTACACATGCAAACAAGTGATGGGATGCAAAGAGAGACTGGGATANNNNNNNNNNAAGAAAATAAATCAGAAAACATTCCTCACAGAGAGATGGCTGTCAGAACAAGCCGACTTTGAATTTAATGTGAGTTCCTGTAAAAAAACCAAAAGATAAAAATCTCTTATGACCATCAGGTAACTTCAACTGAAGCACGAGACT
>54015 NS=101 contig=overlapped:31
TTGTGCACTGTGTGCATGCTTGGTGTCCACAGAAGTCAGAGTAAGGCATCAGGTCCCCCGGAATGGGAGTTACAGCTGGTTATGAGACACTGTGTGGATGCTAGGAGTCAGACCCTTCTCCAGGAGCAACACGTGTTCCTGACGAGCTCTCCAAGCACTTTAAAAATACTCTCGAGGGCTGGAGAGTTGGCGCAGCGGTTAAGAGCACGACTGCGCTTTCAGAGGACCCAGGTTCAACTCCCAGCACCCGACT
>54016 NS=86 contig=separate
ATATGTAACACATGGGGGTAAATATTATACAACAGTAAGATTCTGAATGCACTGTAGAAACAAAATGACACCTCTAAACTGGAAAATGAAGAGAAACAAAATCAAATGCCATGAAAAAGCTCTTTTCCTCTATCAAAGTTNNNNNNNNNNGTTTCATGCTGTTTCCCAGACACCCTAACAGAGAGTTTACAACCTATAAATCAGTACATACAAAGGATGAGTTAGGAATTCTACAAGCAAAATGTCCTCACCCACAGAGACCAGGTTTCTGTAATTCTCCAACATCACTTGACT
>54017 NS=117 contig=separate
TGGTGCCAGTGTGAGAGGGGTGACTGAGATGCGTGTGCATGATCAGGTGTGACCCCGAATGCTGCAGAATTGCTGAGCCCTTAGCTCAGGAGTTTCCCTCATACCCTGTGCGGTCCCAAAGAGACCTGACATCGTGTGGGAGGCAGGCANGAGCTGGGTTGTTCAGCGAGGTCTTGAGGTGGGGTAGGGAATCGGTGCTGCCATGGGGCCTATCTGGGTGCCATCACTGTCCCTGTCCTGTGAATGAGCGAGCAGAGTCCCAGGAGGCAAAGGGAGGGCTTCACTCACACGACT
>54018 NS=124 contig=overlapped:13
CAGTGACCCTGTATTAATGTGCTGTAGACTGTGGATTGTACTGTGCTCAGCTGCTGAAACAGTAACATGTATCAACTTGTGTAGCAAAGAAGAATAAGCAAGGAAAAGCAATTACAGGAGACGACTGTGAAAATCGATGAACATACACAAACACACACACAAAAATATAAACACATACACACAAATACATGCAAACACACACCAAGCATTTACTGACACAAACACACAAATACATAGTGATACAAATGAACACTCCTACATACACACGACT
>54019 NS=114 contig=separate
AAGTGCTGAGTTCTTAAAAGAGAGAGAGAGAGAATATGCTTCAGTTTCCCAGCACTGATTAGGTCATGCATTGCTAGGAACAAGTGCCACATCATGTTGTTGAAGGGAAATAACTCAGTATCAAAACTGCCTCCCCCTTGNNNNNNNNNNTATTCCATGACAATAGAGTTTCATCTGTAGGGATGAGGAAAGCCTCTTGCACTCTTTTTTGTCTCTTGAAATCATATGGCACCAAGCATGTGTGGACAGTCTGAGGGCCGCCATACCTTGATGATATAGAACGGTCATGGGACT
>54020 NS=31 contig=overlapped:73
AAGTGAGTCAGATTTGTATGTGAATTATCTTGGAACCCTAGTATTTTTTGTGTCACTTTCACCTTATTTTCAACCCAAACTATACTAGTAAAAAGTAGCTTTTAGGGAAAAAAGACATTACTAGGTTTAGCACACTAACCAGACAGTTTGAGGTCTGTGTTATAAAATAGAAGTGAGACAGCAGACCTCTGGTGTTGCTTGTCACTGGACT
>54021 NS=130 contig=overlapped:92
GCATGATGACATTATTTTAGCATTGAAAAGTAACAAATGAGAATGCTGGAAAGGACATTTCAAATGCACAGGAAGGGGAAGAGGACTTTCCTGAATTAGAGAAGTGCCTACTTCCCTCAGTGATGACAGAAGTTAAAGCCACAGAACCTACGTGGAAAAGATAGAAATGTCTTGTGTCTGTTACACAGGACT
>54022 NS=13 contig=overlapped:37
TTGTGAAATCTCCTTTGCTGTGGGATCCATCCCCATTTGTCAAAACTGGCTTTTCCTTCTAGTCTACTGTCTTCTGAATTCTGCCCATGTGACTTCTGTTCTCTGCTTGTCTTTTAGTCCCCTCTTCCTGAAGAGAAACAGGCCTCAACAGCATGTCTTGATGGTGCTGATGACAAGCCTTGATGCATTCGGGCTCCTTTATTAGCCTAGTTTTGCATCTCTGCTTTCTCTGTCCCATCACTTGACT
>54023 NS=132 contig=overlapped:81
AGATGCTGTGCCGGGTATATTCCTTTTCCCTGCTTGTCTGTCCAAATATGCTCTTCCTTATTCTGTCTCAAAGGCTGCAGCAGCACCTGGCATTGACACACACAAACACATCCAGCCAGTAGGCAGAACTGGACATGTGGGTTCAGGAGAAGAACCAAACTGCGTACTCCTCGCTTCCCTTGGCCGCTTGGCCACATCGTGGTGAGCTGGCTCTCCCACCACACATTGATTCTCTCCTCCACAGTCGCTCCATAGGA
>54024 NS=112 contig=separate
AGGTGCCAGGAACCAATGGCCTGACTTCTGCAAGAACAGCCATTGCTCTTAACAGTTGAGCCATCCCTCCAGCCCCCATTCCACCACCTTGCAGGAATGTCAGGATTGCAGGCCCATTTCTCCCACAGGGTGTGGGGATTTNNNNNNNNNGAACTCAGGCTCTCTCACACCTTTGGCAAGTGCTTTTTCTATTGCGGACTCTCCCTAGCCCTATGCCGTTCTAAGTGTGGTTCTGGCTCCTCCGGGAGATGGATCAACTAACCTTACTCTGTGTCTGTATGTATTCATCAGACT
>54025 NS=89 contig=overlapped:24
AAATGAGGTGTAAACAGCTTCACTCTGTCTGTCCCAGGTTCTGTCGGACCCCTGGTGAGTAGATGGAAACCCCTGCCCTACCATGCCTCATGAGAACTTGAGTGTGGGGTACTGGCTGATAGCCAGCAAGGGAAGAATAAGAAGTGGGGAGAACCCTTCCAGCCTCAGAACCCTTGCTCAGCACTGCATGACAACCCGCTGTTCTGGGCTGGTATGCTCACACGAAGCTTGGGTTCAGAAGCTCAGGCTCACACCCGACT
>54026 NS=108 contig=overlapped:15
CCGTGCTTCCTCTAGCTGGCTCAGCCTTTTACAGCCCACATCTACTTATCCAGGTTCAGCACTGTTAGCAGTGCGATGGGCCCTCCCACATCAATCAGAATCCCCCAGAGATATGCCCATGGGCCAACCTAATGGAGGCAATGCCTCAGTTGAGGTTGTCTCTTCCTAAGAATGCTGAGGTTTGTTCAAATTGCCCCAAACTAAGTATGACAGCATCTCAAACAGTCGTGTGTGTTCATATTACCATTTTCAACCAATGGCATGTGACT
>54027 NS=106 contig=overlapped:23
TTATGGTTGTAATGAGTTTTTAGAGCATATATTATCATTATTTAACACAGCAGAAAAGGGGTCGGCATTTCTTTCCCTCACTAAACCAGAGACGACTGAGGTTACCGTCCTTTCAGAGCCTTCAGCTGACCTGTGGGTGCTGAGCAGATGCCTGGCTGCACCCCTTCCTCATTAATGGCAGCTAAGAAAGAGAGTGAAAAGCAGGATGGAACCCAGTGACCTGGGCTTCCTTCCGCTTGTTCCTGCGATACCCATGCGACT
>54028 NS=114 contig=separate
GTATGCTGTTTAAACAGTGATTAAATTGTGTTCTCTTTTGCCCAGATATTTGCCCCTCTCGTGGTTCTGCATTATGTATGAAGAGAAAGTCTACCCTTTGGTTTCATTTCCCATGTTTACTTTTTTATTTGAATATTTTGNNNNNNNNNNTCATGGTAAATTTTGCTCAATCTGAAAATGGCAACTCACGTTGAAATACATTTTCACTCTGTAGGATGTGTGGCTGACATCTGCTTTCTCGACTTTCCCAAGGCATTTCCTTTCTTTTTGTGCTGGTACTTCCAACATAGGACT
>54029 NS=110 contig=separate
ACGTGCACATGCATTCATATACACACACCACAAGAACATATACTACACCTATAAACATACAAAGCTTTTCATTATTTTGTACTTGTATAAGAGTTATTTGGGTGATGTGTAATGAATATTGTACAAATACTTCCAGACAAATTATTNNNNTAGTAGTTCCTAGACCGAAAACAAAAAGCCTATTTGATTATGACCCATATGGATTTATCACAGCCCAGGTAAGCATGCAAGCGCACAAACAAGAAAACAAATTTTATCCATCCAGTTCTTCCATTAGATGTCACCCACTGGACT
>54030 NS=124 contig=overlapped:13
TGGTGGTATGGGTACAGGAGAGCTGGTAGGCTGACCAACTCAGCTACCATCCAGGTCCAGATCCAGGGCTATGAGTTGGCCCACCCCAACATCTACCCCATCTGTGAACTGTTGGAGTATGTGAAAAGGCCAGCCCTGCATATCCAAAGCTACTACAGGATCTCCACGACCCAGTGAAACAGGATATGTGATAGGAATCCAGATTAGGATCCGGTATTCATGGCATAGCAGAAGCCAGAGGCCTTCAACCAGACCAATGGCTCATTGGACT
>54031 NS=49 contig=separate
CAATGATAACTAGTGGCTATTATGTGAAATGTCGTAAAAAGATAGTATTTATACCATTAACACATGGCAATAAAAAGGAAAAAATATTATTAGATTACTTCTTACACTGTCCTTACCCAGAGAGTATCATTTCAAAGCAANNNNNNNNNNACACTAGGATTAAAGTATCCAAACACACACCTTGACTTAAAAGTAAACTCGTGGTTCTCAAGCAGACCTTGTTAATGCGGTGATGTTTTTTTACCCAAGCTGATCTTGGGACTTTATGACCAATTAGAAGATGCACATTCGACT
>54032 NS=94 contig=separate
ATGTGGCCCATACATTTGAAGATAGCAATGTCTTACCATGATGTCAAAGGTTGGATAAGGACTGGAAGATGGCTCAGTGGAAAAGCCTGTGTGCAAGTGTGAAGAACAGTTTGGATCCTCAGAATCCATCCACATAAAAGCCAACAGGCAGAGACAAAGGACCCCACAGATCACCTGGCTGTTTAGGCTAGTTAGAATATGTTAGCTCTGTGTTCCATGAGAGACCCTGTCTTAGTAAATAGAATAACGAGTGATCAAGGAAGACATCTGACATCAACTTTGGGTCACACGACT
>54033 NS=132 contig=separate
CCGTGAATATGGCTTCAACATCTCAGTTCCATCCAGTCGGCCACTTATCAGAAGGTCACTCTGAGAAGCTGTGACAGACACACAGAGCATAGTTACCTGAGCTATGACATCTGAGATTGAGGCACATCCCACCAGGAAACTGTATTTGTGTTTAAGAGAATGCCAGCATGGGTCCACGCCTGCCGGAAAGAATGAAATTTTCAATGAGAGACACAACTGGGATCATGGTATTTCTTACTTACGACTTAGTAGGTATTCCTAAAATGCACTGTATACCTCAAAGAGTCATAGGACT
>54034 NS=19 contig=separate
ATATGTAAGAAAACAATTAGGAGGCTTTTTCACCATATGCCTTTGAGTAAGGATCGATACATCTCTGTATCGATCCGAGGCACAACACACTGCTCTGTAAAACTAAGGTAAACTAAGTCAAAGTTTGCTTGTTTGTTTGTNNNNNNNNNNGTCTACTGCACAAAACAAAATGTAAGTGGAAATTTTCTTTAACATGTTTCAACATGAGGGCTTTCAACACTGTTAAACTTGTTTTTAAAACTAGTTTTAAACATGGATGTTACTGGATGCAACACTTTTGCTTACCATTTGACT
>54035 NS=71 contig=separate
TAATGTCTAATACCTAAGTGAGCTGTTTACAGAATTAATGAGTGGTACAGTCAAACACTAAAGCTGAGGGGGACAGATTATTTTATTATCACCTATTTATAAATGGGAGTTAGAAATTAGCAAAATATTAGCCCGTCTGTNNNNNNNNNNCACTTCCCAATGTTTTAGGCTTAAATACAAAAGCTTAAAATACCTGTACATGGGAGTTGTGAAATAGAAACCTACAAGCCAAGTTCAGTCTGCAGATAACCATTTTATACATGTGTTTTTAAATTGAGAACTTCACATAAGACT
>54036 NS=116 contig=separate
TTGTGTCTTCCTTTGGTTCTTTGAGGTATACGTTTCTTTGGAGACTGCCATTAAAGAAAAAAAGCACTGGCTAAGCCCAGGGGACCTGAATGTCCTAACTTTCATACCTACAGAATGCAAGTCCTTCCCAGAGCATGAAANNNNNNNNNNAAGAAAGCAAATCCTTTAAAAACGATGAAGTGACGATTAGGCTACACAGTGCAAACATATGCACACATGATACAGATGACACAGAAGTTGGAACAGGTATGAGGATATCCCCCCCCATACATGGTACTTGTTTTCCATTGGACT
>54037 NS=113 contig=overlapped:20
GTGTGGTTAAGCAGGACCTAAGAACATGAAAGAGGAGATCTTGCCTTACCCCTTGCCAGCTACTGCATTGGGTGTGCTGTCTGGGACAGTGTTGGAGAAGTAGTCCTGGTGGTATTGGTTTGGGAGAGCTGACAGGCTGACCAACTCAGCTAACACCCAAGCCTAGATCCATGGCTTTGACTTGCTCTGCCCCAATATCTACCCCCATCTATGGAGAGTGTGAAAGGGCCCATTCTACAGATCCAAAGCTTGGGACATCTGACT
>54038 NS=88 contig=overlapped:96
ATATGTCAGTGCATGCAAACAAGCACACATGTAACAAATAAATGAATAAATGGAAAGGACTGGTGATATAATGTACTTGCCTGATACACTTTCAATGACACTCCTCAAAAAAACAAAACAAAACAAAACGCTCTTGATGGTTTCCATTTCTTTGTTATTGTGAACAGAGATGCAACAAACACGGGACT
>54039 NS=125 contig=overlapped:22
CAGTGTGGGTCTTCCCTTCAGTGAGCCAGCTTTGTCTCTATTTCAGGGCTCTCGAGAGGTTGTCAGAACTGTTGGTATTTCTTTCCAGGAGGCAAGTTCATCTTCCTGCTGATACTGGGCCCTGCACTTTCCTTTCCCTAGTGTGAGACTCCTGAGGAAATTCCAACTTCTTGGAGCTATAGTTTCAGGAGTATTATAGCCAAAAGGAGAAGAACAAGTGTTTCTTTAGAATGTTTACTCCTGGCAGGACAGACATGTGACT
>54040 NS=94 contig=separate
CTGTGAAGGTTTAGATTTGAGAGTCACTGTGCGTGCTACTAAGTCAAATGAACTGAGCCTATGACCCCTTTCTTGTTTCTTCTCTAGCTAGCTCTCTGTTATGAAGCCTTAGGATGTGAGTCTTGTTTTGGCACAACCTAAGCCCAAGCTATTGTATTTGAGTTTGATCTGCATCATTGAAAAAAAAAATCAAAGATAGATAAATGGTTAGATAATAGATCGACTATGGACAAATAGAATCTCTAAAATATATCAAGAGAAAATGGCACAAAAAAGTATTTTAATCATTGGACT
>54041 NS=52 contig=separate
AAATGTAAATTTTTCAGATGCTTTGGCAGGCCACTAGGGGAGATGTTTTTGATGAAAAGAACCTTTAAATCTCATTAATCCTATAATGTGTGAACAGCCAGATGTTAGTCCCATGTAATGTTTTTTGTCACATTCATCCTNNNNNNNNNNGATGTTTCCAAGTATTTTCCCCAGAGTACATTTTATCTTTTTTTTCCCTTTCTGTGCTGAAGGCTCATGCTGACTGAAGCGTCTGGTTTCCTCAAAGGAACACCGTCACGCTCAAGGGAAAAGTCCAGCCTGTCCCACACGACT
>54042 NS=122 contig=separate
ATGTGAACGTGTTGTAACGATTCCCATTTCATACACTGAATATACGATAACATCATAAACAGATACAAACAACAGTGAAAAAATAAAACACATGGACGTTCTGTATAGCAGTGGTCAGAATAGTTAACATATTGTTCACGNNNNNNNNNNTCACGTAAGTCATTCTTCGGACCGTGTCCCCACACCATTCACCCAGGTTGGCAGTGGTGGCGACTGACATGAAAACGTGTCGTTAGTGATCTAAGGAACAGTTCTTAGATCACTAATGATAGAGGGTAGCAGTTGCATCAGACT
>54043 NS=101 contig=overlapped:27
ATGTGCATTACTAAGATTGGGAAGACTGCTTCCTCTTTCTAGAGGCTCCTCCGGCAGTGAGCCTAAGGAAAAGCCATCCCCTGCTTCTTTCCATCCCCTGCTTCCCATCCCCTGCTTCAGGGGATCTTGAGAGGAGCTGGAATGTGAGGACTCAGCCCGTGGCAAAACCCAGAGAGGGACAGGACTCCAGTTGCTGTCTGCCTGTCTCTCCTGACCTTCCCTCCCACCTACCCATGCAGATTGCCTTCCACCTGACT
>54044 NS=103 contig=overlapped:5
GTGTGGGGCCATCCGCTGGAGCATGGTTAACCTATCAGGAACCACACCCCTAAAGAATCGAACACGTGTAGCCACTATTGTCAATGCCTCCTCATGGGAAGAAGTTAGCAAATTCAATTCTACAGTTTCCTAGAGAGAAGATAACTTTTGGAATTCAATATGCTGTTGTAAGGACTGTAAATGACTTTATTCATCTATGTTAAATATGTTTCATTCATAACCAGCCAATTCCAGTCCATCTCAGAGGGTTCACTTGAGAAATCTCAATCTTCACAGGACT
>54045 NS=115 contig=overlapped:5
GTGTGTAAACTAATCCAGTGCTTGCAGCATCTTGAGCTCCTTAGGAGGTGACATTCGGAGAGAGCTGGGTAAAGGGTGATGTTGGTGGTGGGGTCCTAGTGGAAATGAGATACTCTTGAAGGAGGGCAACCTAGGGACCAGTGACTTTGGCTCTGCTGAGTGTGTCCTTCCAGGCCGGGTCATTCTGTGGATCATGGTGGGTGTGGGCTGATGCACCAACTCTTGCTTATGGGGCCCCTGCAGCTGTGGTGCTGTTGAAGTGGGTGTTCTCACCCGACT
>54046 NS=50 contig=separate
TTATGTCTAGAATACACAGTTTCTTTTTAGTTGCTCCTGATCCTTGGCTGTTGCAATTATTCTATCCCCATATATGTAATGATCCTTGGGTCTTGCAAGGATATCTTGGACTATAGGTGTCTATTTGGGTTTTAATATATNNNNNNNNNNAGAAGCTTCTCTGATGAGTGTGGAAAGATGTGCTCACTGATCTATAGGTATAACAATAAGTCATTAAGTGTTTGTTTAATACCAGATTCATTAGGAAGAGTAATACCTGGAGGTTCTGTCCAAAGGCCTATGACACATATGACT
>54047 NS=32 contig=overlapped:59
GGGTGACATCATCTAGAAGTCTAGGAAGTAAACTTTCCCAAACTTGAACCACCAGGAGACCACAGGTAGCAGAGTGGAGACATATTGTTGTTCTGTCTTACTGTTTTCCAGTCTCCTCCCTCTTCCTGTATTCTCATCAGACATCGGTGACTTTATAGAGAGAGGGAAGGACAGGATCACAGCCAGACACAACAGCTCACCTAGCCCTCCTCTCTCCATGTGACT
>54048 NS=122 contig=separate
GAGTGGAATTTCCTCAGCAACTAAAGAAGGTTTTATGAGAGCAGGTTTCAATGCCTTGGGAAGTGGTTATAGATATGTTCTGAACATACTCTTCATTTAAGGGCAGATAGGATGGCTCAGCTTATAAAGCTACATGCAGCNNNNNNNNNNGCAGCTAAGCCTGAAGACTGAAGTTCAATCCCCAGGACCAACAACATGGTAAAGGGAAAGAACCAACTCTAGTTGTGCTTTGATCTCTTCACATGTGTCATGGCATGTACACACACACACACGCACACACACAAACATACGACT
>54049 NS=115 contig=overlapped:16
TCATGGACAAGCTACTTCAGCCCTCTAGACTGCATCTGTCTAGTCTATAAAGGGGGAGTACAATAGTATTTTCCTTCTAGAGATATGATGCTTAAATGGCAGTATTTAACGTCTTTCAACATTTTACCTGGTAGTATTTATCTGGGCAAAATACTGACGGTAGTATCTGGCAAATAAGAAAATTCTTATAAGAGTGAGTACGGAGGGCTCGTTCCCAACAGGACATTACTACATTCCTTCAGATAAGGCTCAGGGGACATCACAGGACT
>54050 NS=107 contig=overlapped:7
AAGTGAAGCCACCAAGTGTGTTGAGGTCTATCATATTTACTCTTTATAGATTTAATTGGCTTAATTTAAAGTATCAGGAGTTGTGAAGAGTGGAAAGAAGCCAACATGGAAAATAAGCAACATTAATTCCACATGCTTAGGTGAACTTGAAAACTCTGGACCTCATAGGAAAACTTTTCTTTTCCTCCTTAAATGGAGTATTAGGTAGGAATAAAACCTAAGATAAGACCACTAATTTGTCCTGGTGGAAGATAAAATTCACTTCCAACATACGACT
>54051 NS=83 contig=overlapped:73
TCATGCGTGTCATTTCATTTTTCTTTTCTCCTCTCCTGAGACAGAATCTCCCTATGTAACCAAGGCTACATTCACACTTCTGATCCTCCTGCCTCAGCTGCAGTAACTGCAGCTGAAATGCCTGAAATGAAAATCTATTGATGATGCTACGAGGGGCCAATACTGATGGCACAGTTCACAGTGTTTCTGTCAGAATCTCCCTCATTTGACT
>54052 NS=125 contig=overlapped:34
CTGTGTCACTGGTAATGGCAATTGTGGTAAGGAATGGCTTAGGCAGGGGAGACCCCTAGGGAACCAGTGTCTACCCCTGGGAACTTGCTAAGTACCATACACGGAGAAGCTTAACCCAGCTCTGAACCTGGCTGGGGTCTTGGTGGAGGACACTGGTCTGTCTGCACACAGACTCTAGGACCATTACTGTATGCAGGAGGCAATGCCCTGAAAGCAGGCAGCCCAGGGCCCTCAAAAACAGCATCTGACT
>54053 NS=96 contig=overlapped:20
CCATGACATACGATCACACTTGCAACCCTCCTGCAGGATTCTGTTATTCCCAAATATCAGGGGCTTTTGTTTCTTTGTTTGTTTGTTTGTTTGTTTTGAGAACCTGTCCTAGTTAAAGAGAAAAGTTTCGTGAGATTTCCATCAAAAGCTTGCCATTTGTAGAAGACAGTGTGCCCGAGGACACTGCTAATCAGTCTTTAAGCCTGTAACTAGAGTTTATCAATAGTGGTTACTTTGGAATCCATGGAGGTTCCACACAGGACT
>54054 NS=89 contig=overlapped:25
GAATGAGAGAAAGGACCTTCCTCCATGCTCTCTGAGCCACTCCTTACCTTCTACAGAGCATGTGCTTTCAGCAGAACATTTGGGGAAGCTATGTTTGGGCCCGAAGGAGAGGTCTTAGAGATGTAGGCATTTTTATCCATACAGCAGGCAGAAGGCACCAGGACTTGACAGATAGGAAAGATTGTTGGTACTATGAAGCCAGCCCCAGAGCAGCTGTCATGGTAGAACTCACCACTCTTTCCTGTAGGCCCACAGGACT
>54055 NS=104 contig=overlapped:14
GCATGCTCAGACATCAGCTTAGGAAAAAGCAGGGCTGAAACAGATAATACCAAGTAGCCCCCTAGATCCAGCCGTGCCTGAAGACCCTGCATCTTTTGATGAAAGGAACAAAAAGAAAACCTGAGGTTTTGCTTAAGAAAGTTACAATGGTTCTCCCCCCCCCCCACCATATGAATAACATAAGGGGGTGGGGCTGGAGAGATGGCTCAGCAGTTAAGAACACTGGCAGCTCCTCTAGAGGACCTGGGTCCAATTCCCAGCATCCGACT
>54056 NS=88 contig=separate
TGGTGGGTGAGGCCCTGCCAGGTGGAAGCTCCGACTCTCCAACTTCCTGCCCAGACGACAGACATTTGGGACTCCCTCCCCGGCAGAAGCTTCACGGACTCCTGCCCGCTAACTAGGGACAGGGCTTTGATACCTTCTCTNNNNNNNNNNATTCAGCACTCCCTGGGGCCAACCCAGTGTCTCAGGAGAGGGAGCCAGGGGGCAGCAGGCAGACTCCTCACCACTGAAGGGGACACTTTGGAGGTGTCACAGTTTGAGTCACCCACCTTTGCCCATCTCCTTGCCCATCTGACT
>54057 NS=89 contig=separate
GAGTGGCTGGCTCTTTGACCGCCTCCCCTTGATGGAGCAGCAGCACTGCCAGGCCACAGAGGAGGATAATGCAGCCAGTGATGATGAGATCAGATAAGCTAGGGTCAGAGGGAAGGGGAGGAGGACCTTCTCTAACCGTGGTGAGGAAGGATGGGCTGGGAGGGGTGGAGGGAGGGTACTACAAATAGTATCTATATTTTCCTTAGCTACTATGAGGATTTTGAGTGCAGACCTAGCTGTTTGTCTGTTCAAAAACATTAGACT
>54058 NS=7 contig=separate
ATGTGGCAGTGTGGGCTGAAGAGACAACTCAGAAGATAAGAACACAGGCTATTCTTCCAAATGGTCCTGAGTTCAATTCCCAGCAACCTCATGGTGGCTCATAACCATCTATAGTGAGATCTGGTGCCCTCTTCTGGTGTNNNNNNNNNNAGAATGCTGTATAAATAATAAATCTTAAAAACAAACAAACTATGTGGGCCATAGTGGGTAGTGGCAATGGTGTTTTGATGGCACTAAGACCTGTTTTTTTTGAGGACGAGGGTCTGAAAATGATCTCTGGGCTCCATTCGACT
>54059 NS=96 contig=separate
TGGTGCATGCATGTAATCCTAGCGCTCGGGAAGCAGAGGGAGACAAATCTCTGAGTTCGAGGCCAGCTTGGACTACAAAGTGAGCTACAGGAAGCGGGGAATACAAAGAGAAACCCTGTCTCGAAAAACATGAACAGGCAGTGTATGGCTAGCTAGGTTCAGTGGCTAAAAGCTCGCACTGCACTTGCAGAGACTCAAAGTCTGGTTCCCGGCATCCATATCAGATGGCTCCTAAGGCTCTGGGGGATCGGAAGGCCTCTTCCGAATTCCACGGGGACACGCACTCACACGACT
>54060 NS=125 contig=separate
GTATGGTATAGTTTTGTAAATATACCATGGAGAAGGGACACCAGAAAGTCATGCTTCAGAAGGTCATGGTCACCATTTTGAGAATCTGTAGTTTGAGATATTGACAGTTACGGATGGCACAACACTGACTGTTAGGAGTANNNNNNNNNNCTAGACAGTCTCCGAAAAATTCTGAAGAGATGGGAGCGTGAGGGCTGACACAGGGAGAGGAAAGAGAGAATGGGAGACTTGTAGGATTTTATGTACTAGACAAGGGAAGGCCTGTCTGTCTGTAGGTTTTCTCTTCATAGGACT
>54061 NS=128 contig=separate
TTATGTGGGTTTCAGGGACTAAATTTAGGTTGCTTGGCTTACAGAGCAAGCCCTTTACCTGCCGAGTTACCTCACCGGCTGCTAACGTAAGGTGTGTTTGTGCAGCGTGTGAGAAGGCAGAGAAAAACCAACCCTGAGGANNNNNNNNNNAAACCCTGGATGCCCCAGGCCCTGTCACAGTGATTTGCACACCGTTGCAGACAAACATTTGTCAAGGTTCTGAGTGAGTCCTTATAAGCACATTCAGCCCTATTAAGGACAAAGGAAAAAAAAAACCGAATAAGGCATCAGACT
>54062 NS=128 contig=overlapped:88
CCATGTTTGGTCCTTTCTGGCAGTTTACTTCAAAAGAGGAACATTTCCCTCAGTCATGAGTCACAGCAGCCCAAGAACCCAATCTCAAATGCCATGAAGGCTTGTATCCTGGTGGGAAAGACACTTGTTTTACTCAGAGCAAAGCAATCACCTTTTCTGAAATTGTTTATGTGTGTATTTGTGTTTGCATAGGACT
>54063 NS=121 contig=overlapped:69
TAGTGCAGACAACACACACACATCATCCCTGATGGCAGCGGGCCTGGGCTAACAGTCTTTGCCTTTGTGGCTCATGCTGTCACACAAACCCTGGCGTGAACCATGTGCTCAGGACAGCAGTGTGCTTGTCATGCAGCAGCAGCTGTGTGCATCTGTGCTCACGGCTCCTGACACCAGGACATCCAAGCATTCAGACCTGTGGAAGTCACCGGACT
>54064 NS=92 contig=overlapped:25
GGATGGATGTCCGTGGTCTGTGCTGCAGCCTGAAGCTATGTGAATGTTCACGGGCAAGGCTGCTGCCAGAGGCCACGTTGGTTATGTGGCCTGTGCTGCCACCTGGGGCCTTGGTGAGACCCGGACCCATGACGCCTCTTGAGGGCCACGGCTGGGTGTGTGGTCTCACTGCAGCCTGGTCTGTGTTTATGTCCATGCTCTTGCTGCTACTGAAGGCAGAGGAGATGTCTGAGGTCTATGCTGTGGCCTTAATCCATGTGACT
>54065 NS=105 contig=overlapped:104
GGGTGAAGACGCAGTGGCGCTTGGTTGCTTGGGAGATCTGAGGTTCCCCGTGGGGGTTCTCAAGGAATTGAAAGATAAACTGAGAGAGGTCCCTTGCTCTGGGACCAATCCAAATGTTCTTGAGCATGTATCCTTGCTGAAAGCGTGTGATATATCAAAACTCTCCGGAAACATGAGACT
>54066 NS=91 contig=separate
TTGTGAACAATTTAAAATACACGCTTCAGAGCCCAAAATGAGACATTGGTTTCCAGCAAAATGAGATGACAATGCTTCATAATAAGAAGATGAGAACACACTTTTAAGAGAACCTACACTTACAGCACAAATTGTGTCTCTGNNNNNNNNCAGTTCAAACGACCTGCTGCTTTTTCAGAGGACTAAAGTTTGTTTTCAGCACCATGTCAGCATGTTCACAGCCATCTTTAACTTCAGCTCCAAGGGATCTGAAGATTTCTGTGCACCCTTGTAGGCAATGACACACACATAGGACT
>54067 NS=128 contig=separate
AAATGCCCAGAAGTGCTTCTATTCTGGATGTCTGAATGTGATTAAAGCAAGTGGGAGGTGAGGCAGGGAGGCAAAAGCCCTTCAAGGAGACATTTGGCTCAGACGGAGAGCCTGATGTCAAAATAATGCGTTTAGAGTCATTTTAAGNNNGTATATTTAAGGTGCTAAATATTCACTGAGAAAGGAAGGAGGTGTGTGTGAGAGAAATGAGTAGGTTAGAAGAGAACAGCATGGGGCCTTGATCTTTCCGAAGTGGCCTCACTGAAAAAGGCAGCCCCAGGGAAACACGCGACT
>54068 NS=80 contig=overlapped:117
GTGTGGGGGCTCCCTGATTGCCGAGGACTGGGTGTTGACCGCTGCCCATTGCTTCAGCCAGTGAGTATCTCCCTGGGGGTCACATGGGCTGGGGCCAGCTGGCCTGACTTCTTCCCCACATTCCTTCCAGAGGCCCTCAAACCTGTGCAGATTTGGACCACAGGACT
>54069 NS=87 contig=separate
GTATGCACAGGTGCCCTTGGAGAAGGTGGAGCTTCAGATCGTTGTGAGCCATCTAATATGAGCACTGGGAACTGAACTTGGGTCTTCTTCAAGAGTGGTGTGCCATTATCTTAACCTCTGAGCCATCTAATCAGCAACTTGCANNNNNNNNNNCTTTTTAATCAAGTAGCAAAAGTCAAACTAACACCAAAAGTTTTTTTTTTTTTAATGGAAATTCAGTGACAGGCAGACATAGATTTACAAGTCTGAAATGACCGAAATAAAGCAAAGCCATACTGGTTTGTTCCCACATGACT
>54070 NS=95 contig=overlapped:13
GGGTGTGGTGGTTCACGCCTTTAATCTCAGCACTCAGGAGGCAGAGGCATGCAGACTTTTGTGAGTTCAAGGCCAGCCTGGTCTACAGAGTGAGCTGGAGGACAGCCAGCGCCACATACAGGGAAACCCTGCCCTGAAAACAGGCAACAACAACATTTTTTTTTGAAAACCAACCTTTCAAGAATCTTGAATTTTTAATCTATATGCACCATTTTTGATCTCTATATCTATGTCATTTTAATTTTCCCAGAAGTTTTATATGCATTTGACT
>54071 NS=121 contig=separate
TTGTGATTCCATGCCAGCCTGGGCTTTGAGAAAAAAAGAACAATAGAAGGAAGGGAGAGAAGGAGAGAGGAAAAGAGGGAGGGAGAAGGGGAAAAAGCATAAAAAAGTATGTGATTGAGGCTATGAACATTGAGATTCGTNNNNNNNNNNTCGTGCTTTATTGTAATAACATTTGAACAAGAACACAGCACTCAAAGAATCCCTAGAGCCTTGTCCTTTATGAGCAGCTGGAGCTCTACAGCTTCCTGGTGATAGACATTTACTTAAAAGCTTATAGGTTTTACACATCAGACT
>54072 NS=111 contig=separate
CTGTGCCTGCAGCCTTGAAGGGAGATGAATGACATTTGACTGACACTCTTTGAGTGATTAACTGAAATAAACGACACAGTGCAAATGGAAGGCAGAGATGCCAGGCTTTTGTGTTTTACTTAGGCACCTTGTGGGCCCACNNNNNNNNNNCCACATAGGAAGTCAACATCTCTTAGGAAAACCTAAGTGTCTGTCTCAGAATCCCATCTGGCTGACAAGAGTCCCACTATGCTGTTAGACATTTATGGCAGACAACATTCATAAAGAGCTATGCTCGTATTCAAGCACTTGACT
>54073 NS=102 contig=overlapped:10
ATGTGAAATGGAAGGGGATGAAGTGATAAGTAAGGGGACAGAGAAGGGGTAAATGTGGACTTGGGCGCAGAGAGTTGAACTTGGAATTTTGTGGACCTAAGTAAGAGCCTTGTGGAATTCAAGGGACGAGGGTAGAGCAGAATGTGCTCTTAAGAGTGGGTTTGTGGTTTGTGGTTTTCCTCCACCAACCGCAGAAGGCCAGCAGTTCTCCCAAATTAAGGAAAGGGCAAAGATTCGTGTATTCTCCAGGTTTCTGATCTAGCAGCATCTGACT
>54074 NS=33 contig=separate
TCATGTCAGAAGATTCAGGAAATGTAAATACCCATTTGTGTTACAAGCACTCAGAAGTTTGGAAATGGACACTGAATTCCTCACTTTGACAAAGGGCAACCCTGACAGATAATATCACCAGAACAGTGGAAACAGAGTTTNNNNNNNNNNAAAAAAAAAAGGTCTTCAACATCACACACTGAAACCCACAGATTTGGAGAAAAGTTTTTTTTGTCCTACAGACAAGTTTTTCCAGAGAGTACTCTGACAGACTCAACACGAAAACAATCTGAAGAGTAAGGTGGCCATACGACT
>54075 NS=19 contig=overlapped:16
ACATGGGGTGGTGTTTTTGGCAGCTGCTCCGAGCTCAAACAAGTTCTGAAGATAGCAATCACAGTGACCAGGGATGGAAGACACCTCCTGACTAGGGGCCAAATGTTGCTTGTTGCTTTCTTCCATCTCTCTGTCGACCAGATCAGAGCAACGAAGATGATGGGGGTGACATCTGGGTCCTGGCTAGAACCCACCTCACATTCTCCATCAACCCTTTTGTACCTCCCCTGCTAGGAATGACAAGACGTATCCAGTCACCCCACAGGACT
>54076 NS=128 contig=separate
GTGTGCATGTGTATAATGTATGTGGGCACATGTGTCACAGTGTGCTTGTGGATACCAGAGGACAACTGTCAGGCATCAATGCCCTTCTCTTACTGTGGCTCCAAGGATGGCGCTCTGGTCATTAGCATACTTGGCGAATGNNNNNNNNNNGCTTTTACCCATCTCCCTGACTCTGATTATTTGTTTCTGATTAGCAAATATATGTGTATATTTATGGGGTACAGTAGTGGTTTGATTTGTATATGCTTTGTCGGGAGACTCAGTCTAGCTAATTAACATAGTTAGCATCTGACT
>54077 NS=24 contig=separate
CTGTGCTAAGACTGAAAGTTTTGGATTAGTGAATGATATGACTGGGTAATGTGACAGTTCTGCTCTTAGAGTGTTTGTTTGTTTTGACACAGGGTCTCATGTAGCCAAAGTAGTCTCAAACACATGTGACCAAGGATCACNNNNNNNNNNTGACTCTATCTTAAGATTTTGAAAACATTCCACATTGAGTTCCATATTTTACATTCCCATCATCAGTTGAGTAGTGTTCCCCTTCCCCCACAACATGACAGCTATTGTTGGCCATTTTATTTTCTTGATATTAGACATAAGACT
>54078 NS=110 contig=overlapped:11
AAGTGCTGTGTTCAGCAGATGGTAGATCCAGCGGTCAGTCTGCAGGCCTTGACCTGAGGCTGAGCACATTATCTGTGCTGGCTGTCAACATATTTCAGATACTGACACTCTCCAGAGAGCATAGAGAATGGCCATCAGAACAACAATAACAAACATGGAAGAGCAGCAAAGCGCTTCCTTCTCTGAAGGAAATCCCACAGCTCATAAGCAAATCATGTGGACTGCAGACGGTATTTACGTTCCTTACAGTGACGCGTGATGAAACATTTGACT
>54079 NS=125 contig=separate
CTATGAGTTGATCCATAGGTGTTCTCTTGAAATAATACATTTAGCCTGTGGTAATCAAGCTGGATATATTCCATTCCTCTATTGCAAATGATCCCTGTCCTCATCAGTACTGCCTAACTGAACAAGTCTGTCTTGCACTTGNNNNNNNNNNCTATACCAACATGGCCCCCTTATTTTCTACCAGATCTTGTGTATTTATAGGTCTTGATGGGTTGGTCAGGGTGGTTTCAAACTCCTCTACTCAACTGGGACTATATCTCAGTGGAGAAACATATGTGTAGAGATACATAGGACT
>54080 NS=121 contig=overlapped:10
CAATGGTAACCCTGACTAGGACAATGGCCTTCTCTTCTCAAGCACTGTTTCTCAGTTCTCACTTCTCAAGTTATTGCTCGTATCATGTCTTTGCCTTTTAAAAATGGTCTTGCTTCTTAATTCATTGACACAAAATCAATCATAAACAAACTCTGATACATGCCTCTTATACAACAGCAATTTCCCTATGATACTAGGAAAATGGAAGTTAAACAGTGCACACAATGTTAAAGTTTTTAAAGTGTATGTGTGTTTGTTTGTGTGCACACATGTGACT
>54081 NS=135 contig=overlapped:104
GAGTGGCCACTGGGAGCGCCTCACCAGATAGCCACACTGCTGTTCAGCTGCCCCTGCAGCATTTGCAAAACTTTTCATCTTTCCAAACAGGAACTCGGTTACTATCAGGCAATGGTTTCCTGTATTGTCTGATCCTCTCTGTCTCCGTGGATTTGCCTGTGTGAGATATTTCACAGGACT
>54082 NS=100 contig=overlapped:13
TAGTGTTCATTTACCTTGTCTACAGCAATTGTGTAGAATTCAAGGAGTCATGGAACCTCTGCTGGCTGAGAACCTGCTATGTATGAAACTGGCCTTGAATCCTTCCATCTTCATCTCCAAGTGTTGGCATTTCAGAATTTCAGGTGCCACTTTGATTCTGTTTGTTGAGGCAAGGCCTCAAGCTCATAATCTTCCTGTCTCAGATTCTCCAGTGCTCAACCCAGCACATTGCTTTAACCTTGGTGTGTAATACCACAAATCCACACGGGACT
>54083 NS=74 contig=separate
TTATGAACTTAACTTCTGTGTTGTACCTACAAGGGAATTATGATAGGGAAATAAAAATATATTTTGTTACTAAATCAGATGTATTAAGGTTCATAAATCCACATGGAGTGTCAATGTGACAGATGGGTATCTTAATTAAGNNNNNNNNNNTTAAACCTGATAGTATTTCCCTAGCTCAGCTCAGAAGTAAAAATATTCAATAGATTTTATGGAGAGAGATAAGCTTGGTAGTCGGTTCAACAACTGATTACTGTGCGCTATACAAATTCAGATAAACTGCTATGACACTGGACT
>54084 NS=73 contig=overlapped:36
TAATGGGGACAGGGACTGTCTTTGACATGAACTCAGTGGCCTGCTCTTTGATCACCTCCCCCCAAGGGGGGAACAGCCTTACCAGGCCACAGAAGAATACAATGCAGCCATTCCTGATGAGACCTGATAGTCTAGGATCAGAGGGGAGGGGAGGAGGATCTCCCTTTTCAGTGGACTGGGAGAGTGACACGGGTGGGAAAGAAGGAAGGTGGGATTGGGAGGGGAGGACGGAGGGAGGCACAGGACT
>54085 NS=119 contig=separate
TGATGGCAAAGTCGTTAATATGTCCATCATTAAGTTACCTCTTTCCTTGCTGGGAGGTATAGCACCCAGGGCCTTGTGCATGCTAAGCTCTTCTACTGACCAGTCCTGACACCGTATTACTGCTTTGTCCTCTGCCAGAATCNNNNNNNNCTATGGCCTAGAAAGCAACGCTGACATAGATTCCAAACTAAGATAATTGGCTCTAGTTCCCATATCAATTGTTTCAGTGTTTTTCCTTTCTTAGTACTTGGAGCCACTATTTTAAGACTCCCATCATATGATAGCCATTAGACT
>54086 NS=122 contig=overlapped:21
CTGTGAGGGACATGTTTTGTCCCTGTCTCGTTGTTCTCTGCCTGCTTTATGACTGACACAAACAAGCATCTTTTCATACCATGCCCTTCTGTCATCATACTGCTGGCTCACGTCAGGCCCCGGAATAACAGAGCCAACGATCATTGGCTGAAAGCTCTGAAACTGTGAGCCATGATAACCCTTCCTCCTTTGTTTTGGAAAGTCATATTTATAAATTACTTGTTTATACATGTGTGCATGTGTGTATGTCATACCATACGACT
>54087 NS=129 contig=separate
AGATGCACCTGCCTCTGCCTCACAAGGGGCTGGGATTAAAGGTGTATGCCACCACCTCCTGGCTCTCCCTAACCCTTTGCAATTGTTACTTTTAATTTCTAAGAGTCATATGAATTGTGTGTAACTTGTTCCATACGGAANNNNNNNNNNGAAGAGTGCTTTTTAAGCACTATTTTTCCTACCTGGGTGTCTTGTTGTTGTCAGATATTGAAAAGCAAAATATGACACCGCCAATGATGCAGAGAGAGGCTCCTGCCCAGCCGATGAAGAGGGCAGCTCCTAGTTCATACGACT
>54088 NS=119 contig=separate
ATATGATTCCCTACACTCTGCCCAAGGTTTGCCCAAGGTTTGATAAGTCGTAGCATCATTAACTCTTAATCTTGGAATATATTGTATGTCTATCTGGATGATCTCCCTGATCACTTTCCCTCTACCGTACCTAGCCTGGTGAATTTAGACTATTTCAATACAGAAGCTGCTATGTGCAGAAGTCTTCTATTTTCTCAGCACTGGCTGGTGGTTGCAAGCTGCTCTGCTGAAAACATACCTTCCAGGTCATTTAATTGCAGCCAATCAATACTGACATTGCCTGTTCATCTGACT
>54089 NS=78 contig=separate
GCATGTTGATTCCGTTTAATTTTCATGACAACACATTTTCACAACAAAGTGAGTAATACAGCTGGCATGCTTACGATTTGGAAGCCAAATCTGTCTGACAGACAAGAGTGAGCTTTTAAAGTCTCTTTTTAAAAACAGTANNNNNNNNNNATGAAGTGAAGCAAGCCTGCCCTGAATGTGACACATGCTTCCATGCACAGGCAAGTGCCAAGAAGAAAGCAGGTGGGGGAAGGGAATGAGATCCCGGGAATGCATGTTCTCAGGCAGCATATAAGAGGAATGCTGCACCAGACT
>54090 NS=122 contig=separate
GTGTGGCTGCAAGTCCCAGCATCTGTCTCAATACGCTGTTGGCTGCAACATTATTAGTAGTGTCAGGGGCTGGCTTTCTACCATGGGGTGGGTCTCAGGTTGGGCCAATTATTGGTTGGAAGTTCCTTCCATCCTTCTTTATCCCTTCNNACTTCTTGAAAGCTAATTTGCACTGTTTCAACCATTCATTCAAGTCTTTCATGCATGCATTTATCCACTTACAAAAATAGATTGAGTATGTATGCTAGAAATTGAGAATGAGTTGTTGGCCCCAAGCTAGAATAACATTTGACT
>54091 NS=113 contig=overlapped:7
CAATGGGGGCAGGCTGGGAGTGTTCATAGCATCATCCACTTTCCTTTCCCTGTCTCTGCTCTGCTTCTTGTTCCTGTCAGCAGCCATCCCCTGAAAGGATAGACTCTTATGCCTCCAGAACTAGGCCATAATAAACTGTTCATGGGGTTTATTCATCAACGAAAAGTAGCTAATGTGGAAGTAGGAACCACACTGTCAGATTTCGCTCTTAAGAACCTGATTATGTTGTTTTGCAGAAGGTGGAAGTTTTTACCTTAAACTTGAAAAGCATCAGACT
>54092 NS=78 contig=separate
TCATGGTCTCTTTTAATTGAGGCTGGCTTAGAGTTCAAAGTTTCAGTCCTTTACGTGGTGGGAAGCATGATGACATGCAGGCAGACATAGTATTGGAGAGGTAGCTGAGAGTTCTAAGTCTATTTCCACAGGCATTAGGANNNNNNNNNNGAGAGAGTGACACTGGGTGTGGCTTGAGGATCTGAAACCTCAAAGCCCACCCCTAGTGACACAGTTTATCCAACAAGACCACACCTCCTAATAGTGCTAATTCCTGTGGGCCTATGGAAGACATTTTATTTAAACCACTAGACT
>54093 NS=114 contig=separate
TTATGCTTGTTTCTTTGAGGTGTTTTCCAGGACTGCTAAACTTATAACTAAGGAGGGAAGAACCAAACTGATTGTTTATGGCACCACTGATAAACCAGCCTGCATCCTTCTCAGGCTTGGAAGCTATTTTATAGTAAAAANNNNNNNNNNCCTACTTTTGATTAAATAAATATGTTTTTCAAGGTTAAGGTGTGCTGCACCTCTAACCTTAACTACAAATCGTTCCGCACTGCCTGCTCCAGGAAACGGCAACTATGCCTTTGTTTCAAGAGGTTGTTATGACCACATTGGACT
>54094 NS=115 contig=separate
CCGTGTGCTTTACTATGATTGGTAAATGAAAACAGCCAAGCCCCTTAGAGACAAGTCTACACTATGTGAGTGGCAACGCAGCACGCGGCACTGTAGTCGCTCTCCCCAAAATCCTTCTAACATTTGCTGTTATGAAACTTNNNNNNNNNNGTGAAGTCTTTGGTGGCATTTAGGTTATATGGTTGGAATATGCTCACAACAGAAATCACAAGCTCAACAACAGAATGCTGATCATGGCCCATAAACAGTGTAGAACAAACACTGCATGCTCTCCATGACAAACGACACAGGACT
>54095 NS=110 contig=separate
GAGTGAAAGCTCTCAAATAAGCGATTTTATTCCTATCCATGATTGCAGACATTTACAAAACCATAACATCTGAGTTCACCTTAAAAAATAACTTATATAAAGCAGTGATGTACACAGCACAAAATAGTTCAGGGAAGGGTNNNNNNNNNNGGAGCAACCTTTAATAATTAAAATGTAAACGTGAAAAAAAGGATGGAATAAAAGTCCCTACTTACTTCTACTTAAGATGTCATGTGATAATGTCTTACAATGTCCTGTGGGTCAAGGCATGTATGCGTATGTGTGCATACGACT
>54096 NS=130 contig=overlapped:32
ACATGTGAGGTCTGTGAGCTGTCCCCTGGCCTCTGCATTTCTGATGTAGGAAACTCATGGGAGGTGCTATATTTAGGTGCAGCTGGACAGCACTGAATGAAAATGTGGAATCCACTACTATTCTAGGCTATTCTAGGTAGAGCACAGGAAGACACTAAATCTGAGAAAATGGAGGGTGAGAAGAGAGGACAAGGAAAGGTGCAGAGAACCAGCACTTCTATAGTACATGGATGCTGTGCAGGACATTCGACT
>54097 NS=125 contig=overlapped:18
ATGTGGCAAGTGTCCGGTCAAGGCAGACTGCCAAGGAAGACTGGGTGTTCCAGGGAGAACAGGCTTTGCTCTCCCCTCCCACCAGGCCAGAGGCCAAACAATGGCAGTCCCCCTAAGCGGCCCGGTAGGGGCCCGGCTACCTGGCTAGCCGCACTAGCTTTCCTCTCTGTGGGAAGACTGGATGGAGGCAGCTACGCATCTGCAGCCTCCTCCTCCTCGGTGACCGGCACACCGTGGCAGGTGGCTCTGTGGTACACACATCTGACT
>54098 NS=110 contig=separate
GAGTGTCCCCACTAGTAGTGTTCTCAGCTGTGGGGGATGGAGAAGGGCTTGTGCAGGGAACGGAAAGAAAACAGTAAGAGGGAAAGGTAGGTGAACTCAACAAGGACTGACTCTGGCCTGTTCTCCTAAGAGACCAGCTGNNNNNNNNNNGAGCCTTCTCTAAAGGCCTGCAAGGAGGCATTCAGCAGCCTCAGGGCCAGCTGCTCACTGGGAAGGAGCTGTGGTCTCAGGGAAACCAGCATTCAGGGACAACACCTCACAGGAAGGGAAACCTAGGAAAATAGACACCTGACT
>54099 NS=99 contig=overlapped:15
ACGTGAGGACCTCAGTTCAGCTCCCCAGCACCCAGGAACGTGTGCCCATAATCTCAGCCTGAGGAGTCCGAGATGGAAGGATTGGGGTCTTGCTTGCCAGCTAGTCTAGCTGAATTGGGAAGCTCTAGGTTCAGAGAGAGAGAGAGAGAGATTCTGTCTCAAAAAATTGGGTAGAGGAGCTCGTGAGATGGCTCAGTGGGTATAGGCACTGTCACTCAACAATGTAAGTCCGACATCCTGAGTTCAATCCCCAGAATCTACATAAGACT
>54100 NS=112 contig=separate
TCATGGAAGTTTAATTTTGCTAGACTGAGTCTGAATAAAAAAATGTAACAATGGCCAAATCTCAAGTAAGCGATTTTAGTAAGCATCCTACTACAATCATAGAGAAAGAGAGCCAAGCATTTGTGAATATGACAAAAGATNNNNNNNNNNGAGATACTCCAGTACAAACAGCTCAGCTCCATCAGAAAAATAAAAGGTTAAGAGGCCCTTTTCCACTTTGCAGGGTGTTAAGGGAAAGATACTAACAGCTACCATGAGATGAGCTGCCAGTCAGGGTGATTTGGCCATCTGACT
>54101 NS=118 contig=separate
CTGTGGGTGTGTCTTCTGGGTAGGGCACCAGAGCCCTGTCAGTGCTAGTAAAAGTGGGACCTCTGCTTAGCGTGACACCAAATGTTGTTTCCTTTCCTCGATAGTGTTTGGGTATTTTGGTCACTTTGGGTTGAGTTACCNNNNNNNNNNTACTCAGAGAGTTAATGGTGGCCACTGTCTGCATCCCACTGATAGTGAGTAAGCTGGAGGTAAATCCAGGGGGTGTGGGGTCCATTCTCTCTTCCTTCAGGGAAGATGCCTGGTTAGAACACGGAGTCCCTATCACATGGGACT
>54102 NS=73 contig=separate
GAATGGCTAAGATCAAAAACTCAAGGGATGACAGATGCTGGAGAGAATGTAGAGAAAAGGGAACCCTCCTCCATTGCTGGTGGGAATGTAATCTTGTACAACTACTTTGGAAATCAATCTGGCGCTTTCTCAGACAATTANNNNNNNNNNTAGGAATAGTGCTACCTCAAGATCCAGTTATACCACTCCTAGGCATATACCCAAAAGATGTTCAAGTACACAACAAGGACATTTGCTCAACCATGTTTGTAGCAGCTCTATTTGTAATAGACAGAATCTGGAAAACACCTGACT
>54103 NS=85 contig=overlapped:7
GGATGGCTTCAGACCTAACATGAAGCCCTCAGCGGCTACACAATATCTGTCTCTAAGATCTCTGAGGCTTCCTTGGAAACACCTGCTCTAGATTCTTAAGATAGAAGTGACTCCCACCTGGGGCTAGATAAGACCCATGTTTTCTTCATTTGTCTTCCATAATGGTTTCAGTCAACAATAGGGTATATATTTAACAGTGGTCCCATAATATTTAATCACCTAATCATGTGGTAGCCATCTTAATTGGGTAAGTGCAGCCTGCAACTTTCACAGGACT
>54104 NS=68 contig=separate
CAGTGAGTGACAAGCATTGCCCCGTGGCCCCTGCTTCCTGGCCAGTGACTATGGGCCAAGACCCTGGAATCTGATTACACAAATATCCCAGGGACTGCTTCCAGGACCCCCTTCCCTTAAACTCAGCAGAGAGAGCAAAGTTCCTTCTACGAAGAGCTGACACATGGGGTTTGCGTTGAAACTCAGAGCGAGGCTGATGACATGAGATCCAGCACTAGTCATGAACCAGAGGCCAGCGCTTACAGATGCATTTTCCTGACCGTTCCAACGTTGTATAAAGACTTACATATGACT
>54105 NS=120 contig=overlapped:38
TGGTGCAGACTGTATTAGCAGATTGCCTAATTCAAATGTCATGAGAATAAGAGGAGTAATCTCTCCAGCCATCAATCAGAGGTCAAGGCTGATGCTGTGGCCACAGTGGATGATACCTCCTTAACCTCAGGATCTGGTAGGTTATGCTCTCATGTCTGGACAGGTCTTCTCTTGTCATGGTTCAGATGAGTGTGGCTAGCATCTTTTCCTAGCTCCACCTTACGATGATTCTGTAAGACACATGACT
>54106 NS=113 contig=separate
GGGTGGTCTGGTTCTGAAATAGCATCAGTGTTCACTTTGGCATCTGACATGGCACCCTTATAAATTGTTCCCATGTCTAATCTAGTATTCTGAAGCTCCTGTGGGTGAGGATAGCTTGCATTATGGGTCTGAAGGGAGAGNNNNNNNNNNGCTATAAGCTCTCAGTGTAGCTCTCTTGTATCATGCAGGATTTGGAGCCTAATTGTATTTGGTTTCTGGTGCATTGTGGGTAGCTCTGTTCATACCATTTTTAGGTCTGCTGCTTGAATTGTGATTTTACTCAACCATTTGACT
>54107 NS=111 contig=separate
TGGTGAGCACACAGTGGTAATGCTGCCTAAAGATGTATTTCTCAGGGCATGTTGTATTGTTAAATGAAATGGGAATGTAGGATTGGCTTAATGATGCTTTTTCATTTGCTCAAATTTAATCTTCTAACTCCTCCTTTTCTNNNNNNNNTAGACAATAGTGAAGACATTGTAGCCACCATTCTATGTAACTTTGTTTGACTGGACTGGATTCCAAAGGCAGCTGTAGTATGAAAAGGAAGTTTATCCTTCACTCATTTGAATCCTAGGAAGGGGAGAGGCACTTAACACAAGACT
>54108 NS=112 contig=separate
TAATGTTTCAATGACAGAAAATACTGGTCAATTTGACAAGTTAATATGACTTCAGTGGTCATTTGAACTCCTTTAAGCCATTGGGTGCTGAAATTGCTTGTCACCTCCCTTCACCTGAGAACAGATTCACCCAGGATGCGANNNNNNNNNGGTTGGAAGTGCAAAAAGTTTCTAGGTGAAAATCACTTCTGTCAGGAGAAATTGCAAGTTTTGATAATTGGTAGGACACTGCCCCTTTTTGAAATGGAGGGATCTGTCTCAAAAGCAACATTTGACTCTGCCACTCACTGGACT
>54109 NS=49 contig=separate
ACATGGAAGCAAGCCAGATCCTCAGCCTTAGCCAAATGTGGAGTTGTTTGTGACAGAGAGCACTCATTCATTTTTAAAAGGAATGGTTTCAGTCTATGTTGACTTTCCCTTGGTTCTAGAATTTGAGCTGGTGATTTAAANNNNNNNNNNCCAATTACTATCTGACAATATTTTTTAATGCACATTTCTAATCGTGACTCATCTTCACAAATACTTTCTGTGAACTGGATTTTTGTGTCTAAACTATGATAAAAATCCTACAGAGACAGAGCCTCCAGCCTAGGGCATATGACT
>54110 NS=120 contig=overlapped:112
GCATGGAGCGAGCAGGTGAGACTCAGCTGTGCTGTGGCCGTTGCCTTGCAGATCACCTCTTCCTTGAGAAGGCCCTGCAGCTTGCCAAGCGGCATGCCAACGCCCTTTTCGACTATGCAGTGACAGGAGACGTGAAGATGTTGCTGGCCGTGCAGCGCCACCTCACCGGACT
>54111 NS=103 contig=separate
GAATGCAAGTACCTGATAAGAACTTCTAGGTCTTAGTCTCCTCTAACCTTTCCCAAGTATCCCGCACAAACTAGCCCTGTATTAATATTTCAATCCTGTTTTGTTTTAAGCACCTCCTTCTTTTCCTTGTCCTTGATTAGNNNNNNNNNNACCATTTGCTCTCTGAAAGGAAAGTCTGCAGTATCTATCTTATCTGCCCACAATCCTTTTTAACCAAATTGTAACGGCTACCATTAATTGTCTGTCTGGAAGGGTGCAGAGCCATGCAGGAGTTAGAACTCTAAGCACACGACT
>54112 NS=92 contig=separate
TAGTGTAGAGCATGGTAACCACTACAGAGGAAAAAGAGCCAGGTGGGAGGTTTCCTGCCTGTAATCCCAGAGCCTGGGAGACCGAAGCAAGAGGATTGTGTGTGAGAGGCCAGGCTGGTCTACACAGTGAGGCCCTGTCANNNNNNNNNNAACATGCAAAACAAACAAACAAACAAACAAATAAAAAAAAGAATGAAAGAAAGGAGACAAATAGAAACAAGAAATAGAGTAGGAACACTTAGTATTTCATAAATAGTTGAGATTTTTATTGTCAAACTCATTGGTCATAGGACT
>54113 NS=133 contig=overlapped:15
GTGTGGCCGTGTCCAGGTAGACACAGCTGCTGTGAGTTCGTGAGTGCACTGACCCTGTCATGGCCAGAAGACAACGCTCCACAGCTCTCCTCCCTATCTTCTCACACAGTGTTCTCTGAGCCTTGTAGAGGTTGATATACATGTTTTCCTCTATGTATAATATTCTGAGCCGAGCACTCAACCCAGGACCGCCTGCTCCTGGTGCTTCCACCCACGATGGGCTGGGCTCTCCCACATCAATCATCAATCAAGAAAATACCCCATAGGACT
>54114 NS=96 contig=overlapped:12
TGGTGGGAGCATCATGGCAGCCAGGAAGTGGGGGAAATAAAGGGTCCCAGCATCCTGGAGAAGGTAACTCCTTCTGCTAAGGCCCGCCCTCAGGAGGTGTTCATTGTCCCTTCTTAGTTGTTTCCCTATTTGCTGTGAAGACACCATGACCAAGAAAACTTATAGAAGAAAGAGCTTTATTGGGGCTTACAATTTCAGAGAGGAGTCCATCATGGCAGGCAGACATGGCTCTGGAGCAGAAGCCAAGAGCTCATATCTTGACCCATAAGACT
>54115 NS=71 contig=separate
AGATGTGGCTGCCATCATAGAAACCATTTATTGGACCTGTGTTTGCTTTTCTGCTATCATGACATAGCTGAGGTTAAGTAACTTTACCAAGTTTACTAAGCTCACAGTTTGGAAGGTTTGTAGGCATGGTGCCAGCCTCANNNNNNNNNNGTGGTGTTGGGGTGTGCTAGGATGGTAATAAAAGAGGAAGTCATGGAAGGAGTTGAAGGAGCCAGGACTAGAATCCACTGGCCCTACCCCAAGTCCTGACACCCCTTATTATTAAGGTGGAGACTAGTTTTCTGACACTTGACT
>54116 NS=73 contig=separate
TTGTGAAGTACCGTTGAGATTGATCTGAAACGCAGACTTTGATTCACAGGCCTAACATGCAACCTGGAGTTCCAGTCTTTCTCGTCGTCTTGAAGGCAATATCAACGCTTGCTGACCCTCAGGTGACACTCCATTAGCAGNNNNNNNNNNGAATGAGAGGAGACCTGAGCTGAATCTTGAACTATAAGGAGGATGTGAAAAGGTGGACTGGGAAATGAAGAATAAGTGACAGAGCAAGCTATCCGGAGATGGGGCAGAGATGGGAAGAGCCCTGCTTTGACAGAGCACTGGACT
>54117 NS=38 contig=separate
TGGTGCAGACCAAAGCCCTGGAAGTTACTCTCTAATGAGGTACCTCTTACTCTCTAGGGAGCTACTCTGTAAGTAGGCACCATCCATACCACATTCTTAGAAAGAAGCCCTGGGGCAGTATGCAGGATCTGGGTTTCCTTNNNNNNNNNNCTCACCTTTTCAGTGCTTCAAGTTCCCAGTTGCCTGCTATTCAGCTGCACATAACAGCAGCAGAGCTGACACCCACACGTAACAGAAATGATTATAGTGCAGCTGCATCTCTTCTGAACAAGGAACAATTGATAGCATGTGACT
>54118 NS=132 contig=separate
GTATGGCTGTTCACTGAGTGAGTATAATAGGCTAACGCTGCAGATTCTCGTATACCCTGTGCATGATTTCACTGACTTGAAATGTAACTTTTCTAGGGCCAAGTAGACAAGCCCCTCTTGCTCTTTATCCAGGCAGAGCTGTTTCTGTGCTTGCTTTCAAAACAAGCCTTAGCAGTCTACTAGATTTGGGTATTGTGCCTTCTCCATCTCAGGAGCATACTTGCATGCCCTTTAATGCATGCTGAGCCGTGCAACCATGGCCTTCACTCTGCCCCGTTGTAGGTACATCTGACT
>54119 NS=120 contig=separate
TCATGTTCCATTCATGCCAACTCTCTTGGTTGGTAAGTCCTCTGCACATTGATCTGTGCCTGGTGTAGAATGAAGGAGATCCAGGAATGATGGATTTTCTTAAATGATGTATTGATCTAAATGATGAAAAGGAAGTGTCTNNNNNNNNNNAAGGAGCGTCCAGAAGCCACAGGGGCTTGGTTCTGTGTTATCGTACCCCTCCCCTTTGTCTGCAAGGTAGCCTTGATGATGACTGCCCCTGCGGGTAGCTAGACTACCTGAGAAGCAAGGACAGCTGTTGCGGTACATCAGACT
>54120 NS=106 contig=overlapped:78
TGGTGAGCTAACACCTCCTCACAGACCCCTCAGCTTGGGTGTGGGGCTCACATGTCTGGTGAGAAGATTAGATAAGGGAGGGAGCCATACTCTGTTTGGGAGAAAGCCCAGGGGCTTCCTGGAGGAAGTGAAGCCCAGTGGCATTTAGAGAATAAACCACCTGGAGTTAAGCTATTGGATGTGGATGATAAAATGATCATCAGACT
>54121 NS=111 contig=separate
TAATGCAAAGTTGGCACATAGGCCATGTCTTGAGTAGGTCGGGAGGAGACTCCGGCATTCAAAGTGCTGTTGTTAGGAAGAGTTCTAGCCTTTGAAAGGCTGGATGGAACAAACCTTCCCTCTGACCGGTATTTGTACAANNNNNNNNNNGAGGCATCAGCTCTACACAGAATCGCTGGGCCCTTGCACACTTGGCACCTAGCGGTGAACTAACAGCAGGATCCTAAGTGTGCTTCACGCCACTGTTGCACCTAATTCAAAGTGCAATTTAATCACTGACCTGCCCATAAGACT
>54122 NS=106 contig=overlapped:101
CCATGAGAATGGCTGAAACTGAAAACTCAAATGACAACACTTGCTGGATGCAATCTTCTATTTTTCTATGCGGATGTGATCTGCTATCATTTTCCTCCTGCTGCCATGCCAAATTTGCCTTTCCTTTGCCTTTCCTGTCATGGCAGACTTTATCCCTCTGGAACTAAAAGGAAAACAAATCATTCGACT
>54123 NS=112 contig=overlapped:6
CGGTGTCATGGAGCTGGGGCTGGACCATGGAGTACTTAAGCCTTGGCCTCAGGCAGCTGTCTCTAGTGGGATAGGACTTTTCACTTTTAAAGGCCACTCTAGGAGTCACCAGGAGGCCCCTGCCCTGCATCCTGATTGTAGCTACACTGCTGTTCCTCAGTTTCGTTCTCCTCCTGTCCCCAGTGGACCTGGGTTCAGTGGAATCAGAGAGCAGCATTCAGGAAGACTGTGTGATCCCTGTGGACCTCCACTTCGCCCATTCTAAATTCCACAGGACT
>54124 NS=92 contig=separate
TGGTGGACCTGTGTGTTCTGTGGTCTGTAGTTTCAGCACCCAGTTTCTGCCTCTAATTACTCTACCTCCTTTGTCTGTGCCTTTTTCCCGGACCACCTTTTAAAAGCACCGGTAGTCATCAGGCGCACCCTAATCCGATANNNNNNNNNNCCTTCATCTTAACTGATTCCTTTACAGAGACCCTGTTTCCACGTAAGGTCACCTTCTGAGGTTGCCAACACACAGGGCTTTAGAAAGGATAGTCTTCAACTCTGTGTGAGTAGAAGACTCCATGTACTCATTGGTCATGCGACT
>54125 NS=125 contig=separate
TCATGGCTTGGCTGAATTAATCTGGTGAGAATAATTGTGTTACTGCAGAAGACTGGCAGGTCTCATGGTGGACAAATGGTGGAAAAAATTCCACTGTGTGCTTTTAACAGCTTGTGAAATGATTCTAAAATTAAAGTGAANNNNNNNNNNAGTGAATACTAAATGTCCCTGACAAGCCAAAACAATATTAAGCAGAAGAAAGAAGAAGAGAGGAATCAAAATACCTGATTTCATTTTTTTTTTCTAGAGATCTTTAATAACACCAACATAAGCAACAAACCCAGCATGGGACT
>54126 NS=120
GTGTGGAGAGCTCCCTAACTAGACGGTGGGCAAAGCGGTCACAGCATCACAGCTGTTGGGAAATGATAAAGGAGACCCAGACTGCATCCCCAGAAATGAGAGACAAAATCCAAAGCTCGGAAGGCAATTCCACTGTCCCC
>54127 NS=56 contig=separate
ATGTGAGGACAACTCTGATGAGCAGGTTCCCTCCTTTCAATTAATTAAAAACTCATTGCAACACGTGTTCCGGCATTCATAGCAGCCCTATTCACAACACACAAAAGGCGGAGATAACATTCCGTCATTGAGAACTGAGTNNNNNNNNNNAAAGGAATGTCGAATCCCCACATGCTCTCTTACAAGATCTTAGGGAGGAAACCTAAGATCTTATTTATGCAAAGCAAACCAAGCCAGAAACAAAGGACAGGTACTGTTTCTTTCTATACCTAGAAAAGCCAAATCCATGGGACT
>54128 NS=118 contig=separate
TAATGGTCGCCAGTGGGGGGAATTAGAACCTCTGTGGAGCACGGGAGTCATAAAAGCATAGCTTAGCTTCCAGGGAGGTTTAGAAGTCTGTGGATGACTCACCATTAACTTCTCCTTTCGCTCAGTCTGGAGCTGAATGGCTGTCATCTGTCTTTATCAGCAAAGATAATTAAACAGCACAGTTTTGGTGGGAAGCTGGCCTGGAGGAGAAGGTAGGGGAAAAAGGAGAGGGGACAAAAAAGATCACCTATCTGTGCATGGCTTATCAGGAGTCCCACAGTAATTCATCAGACT
>54129 NS=122 contig=separate
GGGTGGTTGTGTAGGCCAGAGGACAACCTTGGAGGCACTCTTGAGGAATGCTACGTGCCCCTTCAACAAAATTATCATCCTGTGAATGTGTGAAGGTAGGTGTGTGCCTGCCGGGGTGTGTGCAGAGGTCAGAGGGCAGCTCTNNNNNNNGAGGAGCCAGTTCTCTCCTTCCACTGTGGGATCTGGGGTCAAGCTTAGGCCACACCTTTTGGTGTCTGAGACAAAGTCTCCTGAGCAGTTGGAATGCAAAAGTGTGCATCTACACACCCAGCTTTTCTCCTGGGTCATAGGACT
>54130 NS=128 contig=overlapped:73
GAGTGTGCAGCTCTGACTTCCACATCTCTCTGGGCCTGATGGACCACCTTCATCGTCCAAAGCTCAGAGAGTTTTTTTAAGATGTATTGTTGAGGGTTACGGGTAGGAAAGGATGTGCAGATCTATACATGAGTCTAGGCAACATCAAAGCCTCCACATGCTTGGATGTGAAAATCTGCCCACTGCTGAGATGGACTTCCTGCATAGGACT
>54131 NS=122 contig=separate
GTATGGACTTGGCTTTATTTTATTCTCTGAATTATAGTCGCACTATCAGTATCTAACCTCGTGGACTCCAGCTTTGGCCGTTGAGGAAGTCACTTTGTGACCTTTGTGTCCCTGAGGTGTCCCCTGCTCAGCTTGTGTTTNNNNNNNNNNCCTGGAATCAGTGTTAAAGACCAAGATCTGGGGACTCGGTGTTCATTGTTGGGAAGACTGAAAACAGCTGCAGTGCTGATGTTATTCCTAAGAACAAATCCAGAATGTCACCTAGTGTCTGGCCACTGGTAAAATCACCTGACT
>54132 NS=117 contig=separate
TGATGTTTTAAGCAGTATATCATACATTTAGTCATATTCACCCCAAACATCTTGTCCTTACTCCTGAGGGACGCCTTCATCCTCCCAAATAGTCTCCCTTCTTTCATGTTACACAGGTACACACAAAGGAGGAGTAATCCNNNNNNNNNNCACATGTATCTGCTCCCCATTTTATGAGAGCAACATATTCCTTGTGTCAATAGGACTATTTGGTCATTTGTCCTTTTATACCTGATTTATTACACTTATATAACAACCTTAAGTCACATATTTCTATATCTTTTACATTTGACT
>54133 NS=73 contig=separate
TTATGCAATAACTAAAAGTATGCATGTTTCTAACTGCTAAAAATTGTATGAACATATTTTATTCTGAGAGCTCAGGCAGGCTTAGACAGTACAGCAGCTGGTATCACTGCTTTCCTCAGACTGTTTAGTTTAGTGACAAANNNNNNNNNNGTATCTTTTTTGCTTTTGTCTTCTTATCCAAAGCTATATCTGTTTAAACATTAGTTGTATTAATAGCTAAGGTAAATCTTCTTTATACAGAATTTCTAAAACAAAGGTCAGTTTAATTGAGAGGGTAAAATATGTCACATATGAC
>54134 NS=88 contig=overlapped:64
AAATGAGCAATGTGGACTTATGAGCATGTGCAACCCACAGCAGGGTGCACACTAGCTGCCAGTGTACCCCAGTGCAGGCACTCACTGGCTGCCTGGAGCACGTTTCCTAAGCCCTCAGAGCTGCCCTTTCTTCTGTAAAGCTGCTGTGGTCATGCCTACCTGTGGAGCTGTGGTGAGAAAGAGGAGCGCCCGTGAGATTACTCAGATACTACATACGACT
>54135 NS=111 contig=separate
ATGTGTGTGCACTACATTTGTGCCTGGCACCTGAGATCAGAAGAGGGCATCAGATCCCCTGATTTCCAGATGGTTTGAGCCACCTTTAGGTGCTGGAAATCCAGGTTGTTGGCAAGAGCAACACGTGCTCTTAACCACTGATCCTTCTCTTTCCCTGCACTGTTCCAGTGAATCTTTCTTAATCCTTTTGATCCAAACCTAGATCCTATCCAAGAGCAATTGGTCAATATGTACTCTTCAGCGATGGGCCATCTCTCAGGCCCCGTGTGCACACTCATAGGAGCACATGTGACT
>54136 NS=100 contig=separate
AAATGAAAAGGAAGGACAACTGAAGGAGGACATCTCTTTCATTCCCCATCCCCCATGATTAACGTCAACAGGAAATTATAACAGCACAATCCAGACAGAACCGCTAATAGGGCACACCTTCAAGGAAGAAAGTTGGGATTNNNNNNNNNNACCACACCTAGCTGAGTTGTTTGCTGAAGGCAAAGGAAATATGAGCTGTGTAATAGGAGCGTTACAAGGATGTGACCAGTTACAGAGAACCGTAGCCATGTTTCTTCCTTATAAATGTTTGCAAATATACCTGTGCATACGACT
>54137 NS=96 contig=separate
GTGTGTGTGTGCAGGTAAATACAAAACTATTTCACTGTGGAGAGAAAATTTTAAGCAGTTTGCATACTAAGCTTAATAAGACTGGCTGGGTGTTGTGGCTCATACCTTCAATCCCAGCACTGAGGCAGAGGAGGTGAATCNNNNNNNNNNTCAAGGCCAGTCTGAACTAAAGCAGATTACAACACAGATCCATGGGCTCATAAAACCTTCTTGTGAAGCAAGAACAAACCATGACCACAAGACTTCCTTGTCTCTTTCCTTCTTTCTTTTTCAGGTTTATTTTAGCATGTGACT
>54138 NS=74 contig=separate
AAATGTCCACATACAGAGCCACACTCAATCCAAGGCAGGGTCCACTCTGTGTGGTTCAGTTGTGCTCTGGGAATGAAATGAACCTCCCTTCCAGAAAGGCACAATCTAGAAACAGAAGAGCTGGGTGCTTTTTAGGCGGCNNNNNNNNNNCTACTAGTAATGGAAGCAGTAATGAAGAAAGAGAAAAGAAACAATCAGTTAGCTTGGGCAGGAAATCCCATGCTGGCCCAGTTAATGAAAGTGCCTGTTTCAGAGAAGGGTGGGTCTATGTCATATCTCCACTATCACCAGACT
>54139 NS=135 contig=overlapped:21
CAGTGTTGAGTCTGTTGTGAGATGAAAGAGATGTAAGCTGGAGGTGATCTGACCAGTAATGACTTGACCAGTAATGTCTTTCTGCTTGGTGGTTTAACAGGATCAGCTCTTCTCTCTTCCTCTTTACCATTTCCAGCCACAGATGTTGTAGTCATTACCATTTCATCACTATATCAAATACATGACAAGAAGCAACCAAAGGAAGGGGTTACTTTGGTTCAGAGTGAAAGCACATTTCATCAAACTGGGGAAACCATGATGGTGAGCAAGTCTCCCCACTGGA
>54140 NS=115 contig=overlapped:6
AGATGCTCAGCACTGAGGGGTGAAGCAGACCCGGCTCCCACTCCTAAACAACCAGCCATCTCCAACGGACACATCTGCAGAGGAAACGTCAGGTTTCTCTATTGGCATCTCGTTGGGGTGGGCCCATGCACGCCCAGCAGTGAACTAAGTGGCATTTTGCAAACCACTGCTTATTTGTTTAAATCTTGTTTCTGGTCTCTTCCATCTTGTACTCACCACACCGGTCCTCATGTCCCAGGTACTACCTAGGTTGTCTTCATCTTTGACTGCATGGGACT
>54141 NS=68 contig=separate
TGATGGCTTGATTAAGAATGGTCTCCATAGACACAAGTATTTGAATGCTTGGCCCACAGGGAGTGGCACTATTAGGAAGTGTGGCCTTGCTGGAGGAAGTGTGTCACTGTGGAGGTGAGCTTTGAGGTCTCTTATGTTCANNNNNNNNNNAGATGTAGAATTCTCAGGTCCTTCTCCAGCACCATGTCTGCCTGCATACTGCCATACTTCCCACCATGGCATAAAGGGCTAAAGATCCAAGCTGTAAGCCAGCCTCAATTAAATGCTTTCCTTTACAAGAGCTGCCATGGGACT
>54142 NS=126 contig=separate
TGATGTTAGGTGCAATGCAGAAGTTTGCAGCAAGTGCCTATTAGGAGACTAAAGGCAGTCAAGAGCAATTGTCATTTCGTCTCTTCATGAGCACAGAGTTATAACTAGGCAGCCAGTTTGAAAGATCCTCAATAAGGATTTAAAGACCTCATAACAGCTTAGCTGAATTGGCAAATCAATACCTCTTCCTTTCTATTTTGTTCTTTGTATTCTAATAGTTAAATTTTATGCATTTTTGAGAACAAGGTGTGTCATTTTAAGCTTCTTTTATGGGCATTAGACATACATATGACT
>54143 NS=93 contig=separate
GCATGAACCTGAGTTCAAATCCCTACAAGCGATATAAAACCCATGACATTCATCTCTAAGCCCAATGCCCCATAGGGACATGAGAGGCAGCTACAGGAGGATCCCTGGAAGTTCATGAGCCAGTTAGCCTGGGATACACANNNNNNNNNNCCCTCTCTCAAACAAAGTGGAAGGTGAGGTTCAGTACCCAGGGCTGTCCTCTACCTTCACATGCCTTCCATGACGTGTATGTGTATAAGGCAGACAAACACGAATGAGCACATATGTACATATACATACTGTATACATACGACT
>54144 NS=123 contig=separate
GCGTGTCCAGTCTAAGGAGTCCGTTCACCCTTGCTGGTCTGTACACACGTCCAGGGCTGACCTGGGCTTGCTCAGCCTGTAGCATGTGCGGCTTACTCACCAGAGCTGCGTGTTTGGTTTTGTTTGTTTTGTGTGTGGTGGCGGCATGTTTGCCTGTAGGTCAGAGCTGTTCTGTCCCTCCACCGTGGGTCCTCTTGGTGGTCCAGCCCAGGCTGCCAGACTTGGTCACATGTTCCTTCATCTGCCCATCGCCTTGTCTCTCATTAGTCTTAAGGGAAGCTCTTTCATCGGACT
>54145 NS=116 contig=separate
TGGTGCTGGGAATCCAACCTTCCTTGATCTGTTTAAAAGTAATCAGTGCTCCTAACTGATGAACTATCTCGCCAGACCTAGACTTCATGGATTTTGTTTGCTTTTATCTTATAATTTTGGGTTTGTTTGTTTGTTTTGTTNNNNNNNNNNTTGTTTTGTTTTGAGACAAGATTTCTCTGTGAAGCCCTGGTTATCTTGGAATTTGCTTTGCAGCCCAATTGGGCTAGCCTTGAACTCACGTAGATCTGCCTGCCTCTGCCTCCTAAGTCTGGGAATAAAAGTATACACCAGACT
>54146 NS=54 contig=separate
GCATGAAACTGTAGTAGCACAGATACACTGTATGCTGGGGTGTCGTGCGAACTATGCTTTCTATTTTGAGAAAAGGAATCACTAGCCCCAAGTTGGCCTGCAACTTGGGATCCTCCTGCCATCTGTGCTTAAAACATTCAACTTAGGATGTAAAGATGGCTCAGCAATTAAGAGCACTGGCTGCTCTTGCATAGGTCCCAGCGTCAATTCCTAATGGCTCACAAATGCCTGTAACCCCACTTCCAAGGGATCTGACACCCTTTACTGGCCTTCATAGGCACCAGGCACACGACT
>54147 NS=33 contig=separate
GGGTGTGGGGATTACAGATGGCTTTTATGAGGTTCTGCAGATAAAACTTAAGCAGACAAGTTTTTATAGCAACGGCTTTTATCCTCGGATCCACTCCCTGGCCCCAAGCACAGTGGTTGTCCAATGTCAGTTCATGTCTANNNNNNNNNNGCGGTGATTCCCAAGATCAAATTCTTGCTCCAGTTTCATGCTTGAGAAGATTTTCATTGACTTGCTATGAAAATACAGTCAGGTTTTTCTCTATAGTGTCTTAAATGAGACTCTTTTTTTTCTGTAATTTTGTTCATTTGACT
>54148 NS=118 contig=overlapped:40
TGATGTGCAAGTGTGTGGTGGAGAGATGGGACAGAATGGAAAGCAGAATGGTTTGTGCACTATGAAGAGAGATACAAGTGGAGACTTAAGGGTGGTGAGGGACAGCTTGACATGGCCACCTGAGGCCATGGTCAAGTCCTGGCTCATGCTGCTGCCGAGGGCCATGTGTGGGTCCTCAGCCCTGCAGTAGCAGGGGTCTGTGCCAATGCCTGTGGCCCCTGTCACCACCACAGGCCATGCGACT
>54149 NS=113 contig=overlapped:15
CAGTGGTCGGCATTTCTTCTACTGTAATTTGTGTATTTACGCCTGCACATCCGTTGTCTGGACTGGGACACCAAAACCATCGACTCTGACTAAAACATAAAGAAGCATAAGCACTGTGAAAATGAGCAATATATTAAGTTAACTTTAAATGGTTTTAGAGGAGACAAAAATTCTGCGTAATTTTGCCACAGTCTATTCCAAGGTGGCACTTTGACCTTTAGCTCTTGGAGAGCTGAGAGCCCAGCGGCTCACCACGTTCGCACCGGACT
>54150 NS=113 contig=overlapped:16
ATATGGGAAGTCCTTATAAAAGTATCGGTAGCAAGGTAGAAACTGACCAGTAATGCACACCCAGGGAATCTATAGGCTAACACTAAAGGAAGGGTGTGATATAGATGCCATCTGGACCTCTCCATTTCCTACCCTGGACTACAAATGTGGTTTTGAGCTTCCAGCTAGATGAGGCACAAAGATACCATCCAGCAGGAAGAATATCTACATTTTCATTGGAAGGAAGATTTCCATATACAAACATTTGGCAAATAATTGACATTAGACT
>54151 NS=22 contig=overlapped:128
GCATGTATTGATGGAGCGTCTCTCAGTTCTTAAAATTAGAAAGCACAGAAGAGAGCAAAAGAAACAATGTCAACCCCACAGTTATTGCCGTAAATTCCTTTGCTTTTCTGTCTATGTAAAATCAGGAACTCTGTCTTTCTTGCTTAACATAAGACT
>54152 NS=111 contig=overlapped:18
CTGTGAAGAGACACCATGACCAAGGCAACTCTTACAAAAGACACATTTAATTGGGGCTGGTTTACAGTCCATTTTCACCATGGCAGGAAGCATGGCAGTATGCAGGTGGATGTGGAGCTGAAGGAGTCAAGAATTCCTGATCCAAAAGTGGAGGCTCTCATTCCACACTGGGCGGAGCATGAGCATAGGAAACCTCAAAGCCCACCCCCACAGTGATACACCTCCTCCAACAACAGTGCCACTTCCTGTGGGCCAAGCATTCGACT
>54153 NS=38 contig=overlapped:53
CTATGGATGTCCGCTGTGTGAACTGTAGTCACGTGGGGTTTTAGAGACAGGAGAAAGACACTTTCCACGCAAAAAAAAGAGCAAGTTCTTTTGCTATCTCTTGCTGTTCTCACTTCCACGTAGTCTCAAGTTCTCTATTTGCTTGTGTTAAAATGTTCTGTGACCATCTTCACATACTTTATCTGAACTCTATAAGCAATCTACAGACATTCTAGACTACCTCATCCGACT
>54154 NS=121 contig=separate
ATGTGTCTTCTAAACTTTCCATCCCTTTGCCGGCATCGTATCTAGAAAAGGAAATACAAGATTGAGTTAGTTTGTGTGTGTGTACAAGTGGACATGTGTGTCTGTAAGCCAGAGAATAGTCTTGGCTGTAGGTCTTTAAGCACTNNNNNNGCGCCTGCCTGTCTGTCTGTCTCTCTGTCTTTCTGAGACAAGGTCTCTTACTGGCCTGGGGCTCTCCAAGAAGGGTAGGCTGGCTGAGCAGTGAGCGCCAGTCACCTGCCGGCCTCTCCTTCCCCAGAACTGACACACGTGACT
>54155 NS=102 contig=separate
ACATGACAACTGGTCTTAATCTGTAGATGGACTTTCCACTTGTGATTTAGTAATGGGGTCTTTTTTTAAGTAGGTCCTGAAGACTAATTTTTGAAAAAACAAAAACAAAAACAAACAAACAAAACCCAAACATTTCCACTATTCTCCATTGCATTACTTCTTCCCTTTGCTTGCAATAGTGCAGACTGAAACCAGAATCAAGTGCCCCAACACCGAGCTGTGTCAGCTTCCATGCGCACTGCCCTTTATGTGTGTGTGCACATGTACGAGCATGTATGTATCATACATATGACT
>54156 NS=134 contig=separate
ATGTGTTGTGGCATGAATGCATGTGGAGACGTGTTCAGGTGTATGCACATGCACACACAGAAACACACCATTTAAAAGGCAGATGTAGGGTAAGTATTTAACGATCAGTGACAGTTAGACTTCTCACTATTTCAGTTTTTNNNNNNNNNNATCCACGGTGCCTACCGTCTTACAAACAGGCGACAGCACTCACTACCTGCTCCCGGGAGTATTTCTGAGCAACAGGTGATCTGCATGAATACACCTTGATAACTCTTGCTTCTTAGTGTGACTAAGTCATACAGACATCAGACT
>54157 NS=116 contig=separate
AAATGCTGTGAACGTGGACCTGTACAAATCTGAGGATTACACATGGACCATACAATGTAAAAACTATCAAATTACCCATTAACCTAAGATACTTAACACATGTCATTTCACTTAATGTAAAAGCTTTGGGCTTAATTATTNNNNNNNNNNGGTTGAATGAGCCAGAGTCCCACAGCGGGCAAACCTACTGGCAAACCCAGGGAAGTGTGCAAGCTCCCGAATTCCAGGCCCATGTCTCCTCTCCATTGCCTCCCGGCTCACAGAATCCCTGCTTCGCTCACTCCACACAGGACT
>54158 NS=123 contig=separate
TAGTGATATTTACAGCTTAGTGCCATAGCAAACTTAAGCTTATGACTTAAAAGATCAGCAAATGTAGCATTAGGTATCTTGATGATCATTCTATAGCCAAGGGTTGTTTGAAATTTTATTACAAATTGGAATTATGGAAGNNNNNNNNNNAAAAGTTCAAGAAATAATATCAATGGGAAAATTAAGAGCGGTATAAAGTTAGGAGTACTGGAAAAGCTGTTTCTCAACAAACTTTTACAACCAAATAGAAAGAAAGAAATCTATGAATTTCAACAGGCCAAAGTGCATTGGACT
>54159 NS=95 contig=separate
AAATGGAGACCATGTTCAAGGACATCAAGAAGGGACTCTTTGGATCCCTTCTTCAGTAACTTTGTTCAAGACGGCATTCAGCCATCTTCATTTTTCTAATAGAGCTACCCTTAACCTTTAAAACAAAGAAACAAAACAGANNNNNNNNNNGATGCTTTGCTTGAAGCCACCATCTCCCCTCCCCCTCCTTATCCAGCCCCCTGTAGCTCTGATGAGAAGATAAACTTTAGCTTCGTGGATTAAATGAGATCAGTTTCCCGGGTGCACCCATGCTGAGATGCGATGCATGTGACT
>54160 NS=116 contig=overlapped:95
GCATGCATCTGCAACCTCAGTGCTTGGCAGTGGAAGTTGCTGGATCTCTGGTGCTCAGTGGTCAGCCGGTGTAACGGAATATATGAGCCCAGGTTTATTCTGAGATCCTATCTCAAAAGATAAGGCAGAGGGGGAGACTGAGGAGACTCCAAGTCAACCTCTGGCTTCTACATGAATATACACACGACT
>54161 NS=108 contig=overlapped:15
ACGTGGGATATAACTTTAGCTATGCCTGCAGATCTTGTTCGTTGGATTTCTAAGAAAATGATGGTTTCCAGGAGTGATAGTCAAGAGACAGGAAGACTCCTAAGTCTGAACTTAAAAAGGTGCATTATGTTGCTTCTATGTAGTCTTTTGTTCAAGAAAATGACATGGAGGTTAGCTTTTTGGGATTCCGTAGAAGTGGACACAGATAGTTTTACCTCTCCTTAGGCAAGAAGACTCAGCACTGATGCTGTGTTTAACCTCACAGGACT
>54162 NS=127 contig=separate
GTGTGTGTAGGTGTGAGTAGGGGTCCAAGGCAGAGGTGAGTCTAATGAGTAAGAAGCTCCGCAAATGGAGGGATTGTCTGCAAGCACACACAGAGCTGCAGTGTGAAGAGGCATGAGCAGATGCCGGTTGTTTAGGAGATCCNNNNNNNNCACTTTGCAGGTTTGGTAGAGGGTGCCTTGCTGGGAGCCTGGAACCAAGCGAGCTGACCGTGTCATCTGCAGTCACTTAATTTTTCTCACCTTGGAACTGAGTCAACTAACCAAGCCTTCTGCATCTCACAGGGTCACGGGACT
>54163 NS=121 contig=overlapped:16
GCATGTATTTGTAAGTAGCTAAACGCTTGCTAAAGAAAATGTGTGCTCTCTAGCGAGGAGTAGTGTTTTCCCCAAGCACAGTGGCTCCCACACAGCATGCCCCTGGCAGCATTATCTCGTGTGTCCATCCCCCAAAACTAACAGATCTCACTCCAACTGTGGACCACGTGTTTCCTTTAGAATTAAGACTCTCTTTGGTGAAATTCTCAATACCTCCTAGTAATATATAAGATGAGGCTAAGCGGGCTATCTAGGGAACCATGGGACT
>54164 NS=77 contig=separate
AAATGATAGTCAGGTCAGAACTTCTAGGGACTGTCCATTCAGTTAGCTCTTGGGATTCCTTTCCATTAGAGGGCCTCTGATCAGTCTTCTTAGGATCTCCCTTCAAGACAGCAGTAGGAGTCAAACTGGGTCAGTCAGAANNNNNNNNNNGTTTCCTGGAGATGCAGAAGGCACATAGGGGACTTACATGAGTCACCAGATGCCTAGGTTGCCATAGAAAGTCATGTGTTTCATGTTTACCACCCAGACCAGTGTAGCATACAAACGCTCGTATGTTCATATGAGCATAGGACT
>54165 NS=120 contig=overlapped:11
GCATGTCCACTGTTTTCTAGGCCTTGGTCCCCAGAGGACCCTTATACAAATGGAATTAGAGAGTGATGTTGACATGCATGGTAGGGTTGGAAGACAGGCAATGGGAGACAGGACGGGGAAAGAGCCCAGACAGTAATGACTGAGGTCCTCAGAGAGGTGGTTACATGTGTGTTATATTCCAAATGTCTACTCACCCCAGACAGGGAGCCCATGACAGACCAAAGTGAGGGTAACACCAAAGGTCAGCTTGGTGAACTGTGAGTTCACCTGACT
>54166 NS=80 contig=overlapped:17
TCATGCACAAAGATTATTCCAAAAGAAAAAAAAAATGTGTATCCTTCTCTAAATACTAGGTATGTAACTTAGTGTTAAGAATGTTTTGTCCCACATTCACAGGTGTCATAGTTTGTTTTTTGTTGCTGTGATAAGCACCATGACCAAAACTTGGGGAGGAAAGGGTCTGTTTCAGTCCACAGTCTATCATCCATCATGAGAAGTCAGGGCAGGAACTCAAACAGGGCAAGGAACTGGAGGCAGGAACTGATGCAGAGGCCATAGGACT
>54167 NS=119 contig=separate
CTGTGTTGGGATGCCTTTGGAGGCCTCATCAGAGAGCCTGTGTTTTAGAGGCCTTAAGTTGGGAAAAGGGAAAGTGATTAGCTTCTATGGCTTGGAACATTTGATATCAGCTTTCTGAAATTAAGCAGGGGTCATTATTCNNNNNNNNNNCTCTGCTTCTCATGGATTTTTAAAATGTGATATTATTGCAGAGACAAAGATGCTCTCTGGCAAAAGTCTGATGCACTGGAATTCCAGCAGAAGCTCAGTGCTGAAGAGAAATGTCTTGGGGACATGGAGGCCAACCACTGGACT
>54168 NS=33 contig=separate
TTATGTTAAAACACTACTGGCTGATCTCACTATAAGCAGGTGCTAGAGTGAGCCGAATATATCTTGGTTATGTTTTTATCATGAGAAAAATATATGTGAGATATATCTAAGGAACATCTCCCATAGACTTATACTTACTGNNNNNNNNNNTGAGTGCTGAAGACTATGCAGGTGCCTAAAATATTTTTCTTCTATACCGTCAAGGCCAGTTGTGCAACTATTTCTTGGGTGTCACATGAGCTTTAAAGAACCAACAAGCTCTCTAGCTTTCTTGTACCAGTTGTTCATCAGACT
>54169 NS=83 contig=separate
AGGTGAGGCACATCCTGAGTGTTTGTGGAGACATTCAAAATTTAAGGGAGTTGTAACTGAGGGAAGAAGGCCCAAGAGTGGGAAGATCCATCCTGTCAGCTGCAGTCCTGCACTGAATAAGAGGGGAAAAGGGAGAACACNNNNNNNNNNGATACACAGGCAAGCAATTGCCACATGCTGCTGCCCCTGCGGACCTGTCTGCTTCCATGCTTTTCCTGCCGCATTGAGGTCTATCCTCTCAAACTGTGAGCCAGAACGAGCTTCTATCTGTCGTAGTGTGCTTTCCACGGGACT
>54170 NS=121 contig=overlapped:106
ATGTGGCTGTCCCATGGAAGCTGGAGTCACAGTACCAACACTGGAGAGCCTACAGCTGTGACAAACAAGGGTTACTTTCTCTTTCCCTTGACTGCCAGGCTTCTCACCTCTGCACATTGCTTGGGCATGTGCTCCAGGAGTAAGTGTGTCTACATAGGAAGAATTTGAGCACAGGACT
>54171 NS=127 contig=overlapped:12
ACATGGTCCCAAGAGGCAGCCCAGACCAGAGATGTCCCCTTGGCCTTTAGCAGTAACAAGCTCTCCCTGCTGCAGGGCCATGGCCCAGACATAGACCTTGGTGTCAGCAAGAGCCAGGACCTCACTATGGCCTCAGGTTGGTATTGCCAGTCACTCTCATCAGACAGTTCCTCACTACCCTCAAGTCTCCAGTTCTGGGTCTCTTCAGTTTGCACAAATCCTTCTGTTTCTCTTTGTCTTTCATCTCACCACCCTTTACTTGCTCATCTGACT
>54172 NS=116 contig=overlapped:14
GCATGCACTATTTTTTTCTTTTCTGCTTGAACTTGTCCCTATTCCTCTCTCATTGCCTACCCATTGGTCACCTCCTCCAGGAAGCTCCTCCTGATTCCCCCACTCTGGAGTTGGTACATAGCCCGTGTTCCCACTTTGATTTCTTGTGCCTGCCTCTGGCATCCACTTGCCATAGCTACTTTCCTGGTTTCCCTAATGAGGAAGGCCAAAAACCTATGTCATTTGTCCGGAGGATACCCGTTAAAGTTTGGAAATCATGAGCATATGACT
>54173 NS=122 contig=separate
CTGTGGCCTTACATCCAGGGTTACCTACTTTCTAACTGCTGGGCCTTAGCCATGAAATAGCACTGATCTCTTCCAGCAGGGTATGGTGAGCAGAGGCATTAGACTCAGAGAATGGCAGCTATTCTATGGTGAGAGCATTCCTTCCCNNNNGATCTTTGTTAACATTTCCAACCTCCCAAATCTCACCTTCTCCTCTGCAGATACTCTACCTTTCAGATTCACATCTAGGATTGTCTGTCTGGGAATGACCCCTGAGACATCAATGACAGCAGCGGTGTGGATGACCACAGGAC
>54174 NS=132 contig=separate
TAATGATCCTGGGAGGAACATAATGCTTTTTATGTGACAACTCAGGGTGTAAAACAATGATTCCACAAAACCATTTCTCTCTAAATTTTTAAAGGACAGTGGGCCAGAGTGCAGGAGACTTCTTGTCCTGCTCCAACATCATNNNNNNNNNNCAACATCATTCTTCCCCTGCCTGAAATCTCTTATACCTGACTCTTCATGTCCAGAATCCAATTTCTTTAACTGCTTCGTGAGGGATTGCATACAAAGCCTCCTTGGGTCACTCTGATTTGTGGTGAACTGTCCCACATTCGACT
>54175 NS=44 contig=separate
GGATGAGGCTTTGCACAGGTGAAGAACCCATACATATTCTTTCTTATTTACATCTCATAACAAAGCAGTAGGTAGATATTACTATTTCTAATACTGAGATGCCAAGAAAAAAAATCACATTTTGGACATAGGCAATTCAANNNNNNNNNNGGGGGTGGGTATCTTTATTTGATTTACCATTTACTGTGGCTTAGGATAGTTTTACTCTGGAAGTGTAGATATTAGCTTGTAGAAAACAAATAAAGATGAGACTGATCCCAAGCTGACAGAATGAGAATTTTGTTTCATAAGACT
>54176 NS=116 contig=separate
TAATGAATGCCAACAGAGGACTAGTATGTGTACAAATATCCTGAGGGCAAAGATGTGTGTGGCATTATGGAGCTGTCCTCCTGTGGTTCAGAATGAGGCTGCTCTGGAGACAGAGATAACAGCAGAGGATCCAGAGCCTCNNNNNNNNNNGCTCTGCTCTTCAGTAAGTATCCAAAGGTCTAGATTCCAGCTAGAAAAACAAGGGATGGGGATGCGTTAGAGAGAACTGTACCCAACCCACAGAAGGAGTGTGTACCTCCCACTCTGCCATCTTCTTCAAACTCAGAACATCACAAGACT
>54177 NS=41 contig=separate
GCATGAGCGCACGCACACGTACACCAAACAAACGTTTGGTTTGTTTTTTAAAAACACCAGTGGAATACAGCTTTAGTGAACAGAAAAGGGCCCGACATTCTGGACAGTCTATTTTGATGTTCTTAGATAAGCTGCTTGCANNNNNNNNNNATTACCTTCTCTTCTGTTTGAGACAGCCAACCTTGACGTCCCCTAAACAATGACTTTCAAATGCACCTGAACTGTGAGCCTCATGCAAAGACATAGTCATCTTCATCAAAGAAGGGACACCTGAGAAACCAGAAGCACTAGACT
>54178 NS=61 contig=separate
CTATGTTCTCCAGTGGTAATATGAGTCACGGACATAGACACTGACTCCTGCCACTTTGTAGCCAGGGACTCAGACACGGCCCTCAGCGGCAGCTCAGGCTGGGACCTCACCATGGCTTCAAGGGTCAGGGCTAGCCGATCNNNNNNNNNNTCTTCAGATTGCTCAAGCTGTTCCACTTCGCTTTCTCTCCCATCTGTCAACCGCATACTCGCACATCTGGCAGCTCCTGCTGCAGGCTGGCCACGTGGCTGGAGGGCTCCCGGGTGACACCCTCCTTCCGCAGGGCACCGGACT
>54179 NS=110 contig=overlapped:105
TGATGGTGAACTAACAGCAAATAGGGCTGGAGAGATTGCTCAGCAATTAAGATAACTGCTCTTCCAGAGGATCTGGGTTCAATTCCTAGCACCCACAAGGTGACTCACAACCATCTCTTAGCCCGGTTCCAGGGGGTCCAACATTCTCTTCCAGTCTCCATGGTCACCAAGCACATGACT
>54180 NS=91 contig=overlapped:15
ACATGCCACCAGCAGGAGCATAGGAAAGCCGTAGCCTTGATCTCTGAGTTTGGTGAGCTTCCTTGAAAGTTTTTGAGCAATCTCTGGAAAATCTCATTCCAGGGGCTTGCAGACCGTGCCTCCAGAGTCATTGGCACAGAACTGCTGAGATGGGGTGTGTTCAAACCCCGAAAATCCCAAATTTGAGATTTAAAATCTCATCCTAAGAATGGAAGGTAAGAAGGGACAAAGCTCTCTCCTGTTTCTGTGCTGGCCTCAGGATCGGGACCACAACACCCGACT
>54181 NS=115 contig=overlapped:6
AGGTGTCATATCTGCAGTTCGAAGAGGTGAGGTGCTGAGCTCCAAGTCTCAGCCAGTAAAAAGTACAACTATAGAATGTATCTCTCAAGGAAGATGCTCAAACACCAGAATCCTTCTGAGATGCCTCTCCTGAAAGAATATAGTCATACTTGGCAGATAAAAAGACCACTCACACTCATTATATCCGTGTTCATGTGTAGTTATAGGTGTATTTGGAATCAAAAGAAAGCAAGGCTGGGGAAGTGGCTTGGTTGCTAAAGTGCTTGCTGCATGAGACT
>54182 NS=96 contig=overlapped:4
CTGTGCCTTTCCATAGGCTTGAGGATGTGGGAGCCATGACTCTGCACCCAGTGTTTGAGAGAGACGGCTCAACTCTCCCCCAGGACCGGGGACACAGTTCCTGCACTGGTCCAGATGGACACCCAGATATGTAGTGTGGAAGCTGCCCCTTCCTTGTGAGCCCATGGGAGCATCTGCTTCTCCCAAAGCCGGCATGCCCCTGACTGCCAGCACGGTTTAGCCCGGAGGGTAGTGTGCAGACGCCTCAGTCACGCCTACCTCCTCTCGTTGTCATCCGACT
>54183 NS=97 contig=overlapped:8
ACGTGGAGGCCAGAGGACAGCTCTGCAGAGTCTGTTCTTGTCTTCCGTCTTCCTGTGGGTTCTAGGACTTGACTCCAGGCTGTACAGTTAGGCCACCGACACTATCCGCCCCCTGCTGAGCCATCTTGCTGACCCTCCTCTCGAATCTTGCTCAAATGTGCAAACACATTCGATTTAGCTCTTAAAATAGCAAATTAATCTTTGTCTGCCCTACACCCCCTTCTGGCCTCTGCTCCTCTGTGACCCTCCCTTCTAAGCTAAGCATGTCACAGGACT
>54184 NS=128 contig=overlapped:74
ATATGGATTGCATTGGTTTCACGTGTACGGCTCCCTGAGTTTTGATAGAGCGGAACTTAACTTCCCTTTTCACGGTTGTAGCCCCAGCAGTTGCCCGTGGCCTGAAAATGCAAGCTTTCCTAGAAACAAGCAATGACTATTATCACAGTACACTCTTTACAGTTCCTCTATTTTGTTAATGAGTTACTGTGCCTAATTTGTCACAGGACT
>54185 NS=122 contig=overlapped:26
GCATGCATAAGTACATACTAAAGGCTTACATACTTTTGTAGCTCTATTCCTAGGTAACTGAACATTTTCCCTTGCTACTACAAGTGGGTAGCCTTGAAAAAGCTCAGTCCCAACCAATCCATCAACAACACAACGGCTGCACAGAAGGCTCAGGAGTCACTGAAGAAGAAGAGGAAGAAAGATTTAAGTCAAAGGAACAGGGAGTTTGCTATCACATGATGTCTCCTAGAAATGTGCGAGGGGCCACCCCACGGGACT
>54186 NS=118 contig=separate
TCATGTTCCCTTTCATAAACAGGGAGGGCGTCTACTACTTGGGAAACTATGGACTGTTCTAGTGACTCTGTATCCATGTTTGCCTTCCATGCTGGGTGAAAATGTCCTAAGGTCGTTCTCTTAGAGCTATTATTGTAAAGNNNNNNNNNNTCCATGTTCCAACAGTCATCTTTCTTTTCTGTCACTTTTTTCTCCACCAAGTCCTCTAACACGGTGCTAAGGCAAGTGGAGAGGAATCTTTGTGGAGCTGCAGGCCATTCTTCAATCATATCCACAGGTGCTGCTCATCGGACT
>54187 NS=125 contig=separate
GGGTGGCTCCCGTGGCCTAGCTACTGTGGATGAGCTGTATTGCTGTGGTAGTAAGGAACATCCTTTGGGCGTGTGCCCAGGAGTGGAACAGCTGGGTCACGTGGCCTTACTATGTATAGATTTTGAGAACTCTCCATATCNNNNNNNNNNTATCGACCTCTGTAGTAGCTTCAGCAGTTTGCAGACTCACCACCAGTGAGTGTGGGTTTCATTTTCCCACATCCTCTCCAGTAGTTGTGGTCATCTGATTTCTTGACTGTAGCCATTCTGACTGGGCTGGCATGGCATCTGACT
>54188 NS=26 contig=overlapped:35
GGGTGTGTGCTTATATGGGGGTCGAAGGTCATGCTGGGTGTCTTCTTCTATTGCTCTCTATTTTTTTTTTGAGAGAGAGGAAGGTCTCTTATGGAACCTGGAAATCATGTTTTGGCTTGCCTGCTGGCTGGCCCTCAAGCACCTGGTACCTGCTTACCTCTGCCTCACAGTGCTGGGGTTATGACTCTGTGCCCTTGTCCCCAGTTTTTGAGTGGGAGGCTGGGGATCTGAACTCAGTTCCTCACCAGACT
>54189 NS=105 contig=separate
TAGTGTGGTAAATGCCCACATACCCAGCCCAGCTGCCCATATGCCACAGATGGTCAATACCGCCCTATATCCAGAAAGAACAGTCTTTCCCAGGGCTAAGTGAGCACCACATACCTGGCTACATCACCAAAGAATTAGAAGCGCATTGGCTGGGTGCCAGGCACAGTCTCTGGCAGCTTCGCCCGAGACAGAGCCTCACATAACCCACCCTGGCCTTGAACTCCTGCCCTGCCTCCACCTCCCAAATGCTTGGCTTTCAGTCAGGTGCTACCATGCCCAGCTTTTCATCTGACT
>54190 NS=102 contig=separate
GAGTGTTGGTTGAAAGGCCAGTACTAGGAGTTGGGCTTCCTTTTTGTCATTTATTGGCCAGGGAGGCCTTGAGAACTACAAATCATAAGCTATCGCCATTGTTATTGGCTGCATGCCAAAACCAGAAGTAAAACCCTATGCTGATGATCCCATAAAGGAATCAGAGTGTGATGGAAGTCCCTTCCCTATTGGCTGACTTCTGTGGTATAGAAAGGCACTGTGTAGGTTGCTAGGGTCTACCTGCCACTGACAGTGTTACTCAGCTATAGAGCCTGCGAGCTATACCACCAGACT
>54191 NS=23 contig=overlapped:69
TGGTGGGTATCTCAGACACTTGGGGTGCTAATCCAGAATATCATAGACTGGTGCCTTAGACAACAGAAATATAATTTTCGCCATCCAGGAGCCTGGCAATATGTTTATTCCTAACATCAAAGTATGTATATAGCTGGTGTCTGGTGAGGCCTTGCTTCCTTGCTTGACAATTGCCATCTTCTCATTAGCTCTCTTCATGGGGGCTCCACACGACT
>54192 NS=55 contig=overlapped:24
CTGTGAGCTTAAGATGGAGAAGGTGACGCAGGGCGCTGCTTAGACACGTGCAAGCAGAGGCTGAGAAGCTGGATGGTGGTGGGAACATCTAAGGCACACGCCAGACGCCCCCACCCTTGCCCGGAAGGTGTGAGGGGAAGATCACGGTCGCCAGAGGGTAGGTCTGGGAACCCCGGGAGAAGGGGCATCAGAGGGGGCTAGTCCAAAGGAGCTGGGGCCACAAAGAAGCTGCTGCTGCTGCTGGACCACCCATCGGACT
>54193 NS=49 contig=separate
GTGTGTCTTTCTCCCTTATGTATGGGAGACAGATTCCCCAACTTCTGGGGGTAGTCCGAGGTTGTAGGTAACACAGAAACCTATAATTTAATGTCTTCTCCACCTTTCCTAGGCGTGAATTCACACTGTACCCATAACTTNNNNNNNNNNCCATTTTTCATGACTTGATCTCCGAATACGAGCCTGCACCTTTTCAGCTTCTCCTTGGCATATACAGAGAGCTGGCATCATTCTTCCACTTCAGGACCCTTTTGAAAAAAAAAATGAGCATCTCTTGAATACAAGCATATGACT
>54194 NS=115 contig=separate
GTGTGTTTGTGTAATTATATATGTATAGATGGTATGAAAGTAAGGGCAACATGGTCTTGTGGGACAATCAACACGAGCCATGGGTGAGGGGCTGCAAGGGGAAAGGCGGCAAAGAGTAGTGCGGTGGGATCTGCTCAAAGNNNNNNNNNNTCAGTGAAGTAGGAACGTAACAGGATGGTAAATATGTGACGTGCGCTAGTAAACAGATAAATCCCGGGACTACCTAGGCATTTACAAGTAGATTGCTCCCTGCCCAGAAGAAAGGAGCATGGGCACCGTGTGCGTCACGGGACT
>54195 NS=76 contig=overlapped:15
TTGTGCATCATGAGGATTTATAAGTGGTGAAATATAGGCATTGCAAATGAAGTGCAGGATAGGAGAGTTAAACAAAGACAAGCAAGCTTCCTTTACTGGATGTTAACATGTGGGGGTAGTGGACATACTCTCTGCTTTCAGAAAATATCTGTGTAAGGCTACATGTGCCATTGTTCTAGGAATATGAACTAAGCTAGTGAATGGGCAAGTACACTCTGAGCTTGTATTGTGTCTGTGGAAACAACTAGGCAAATTATCAACACCCGACT
>54196 NS=100 contig=overlapped:12
AAATGTAAATATACTCATTAGTCCCTCCAGGAGAGAACAAGATCCCTAACCAAAATTCTGAGTTAAATTTGAAGTAAGCTGTAATTAAATACTGGTCAGGACAAATGGGCTCTGGCCAGGTCTATTCCAGGGTTCTCAAAAAATGTCCAGAAGCTACTTTGGCCAGGTGCTTTAAAAGGCAAACCCACAAGGCTACTACTTCCCTCCTTTATCCAATCAGGGGCAAGCATACATCCTGACATACTTCGTGCCCACATATCTCACACCTGACT
>54197 NS=45 contig=separate
ATGTGGTCATTGTTTTTGCCTGCCTTCATTTTCCACAGAGATCATGTGTCATTCTCGGGGTGTCCCAGTATCTGGGCCTGGACTGGTAAGAGGGAGAGGCCCAGGAAATGTTTGTATAATTAGTGAGTGAACCAGAATTCNNNNNNNNNNCATTTCCCCCCTTGGCTTGGCCTTAACTAGAAGGGCTCCCCATTCTCCACTATCTAATCAAATCAGGATGGGGAGGATATGGGCCCTCCACACTGCCTCCTGATTCAATAAGGTCTAACGACTGGGGCGGGAGACCATTAGACT
>54198 NS=110 contig=separate
CTGTGATTTCATGAGAAAGCAGCCCTGTCATGTCCAGAAGACATTGTTTCACACTAGTCTTCCCAGAGCTTTCGCTATTAAAAACTTCCTACCCAATTTTCTGATTCTCCCTGAAATTTGAGAGGAAAGCGTGATATAGATGCTNNNNNNCCTTTATGGCTTAGCACTCCGTAGATTTTTTTTTTCTCTGCTCTTTAACTGGTTGTGAGTTTCGAGGTTAACCACCATCCACTGCCCAAAGAAACTTCTCTGGTGAGGTCTGAGCACTGTTTTAATCTATGTGCACATAGGACT
>54199 NS=122 contig=separate
ACATGTGCCTATGTTTGGCTTGCCTTTTGCCCAACTAGAAATTCTATTAGAACACTGTGCTAGGTAAGTGTCTGAAGCTTGACACTAGCTAGACTCACTGGGAAGAGGGAATCTCAGCAGAGAAAGCGCTTCCATCAGATTGGTCTCTAGTGGGGCATTTTTCGTAATTAGTGATTGATGTGGGATGGCTGAGCTCATTGTGCTATATATGGTGGCTCTGCTTTGGTTCCTGTCTTCAGGTTCCTGCCTGGTCCTGACCTGGATGCCCTCAATGATGGAACATGACATAGGACT
>54200 NS=93 contig=overlapped:24
CAGTGTAAAGCAGTTGCTGGTGGACTGCTTATATAAGCCAACAGGAAAACATAGTTACCTGCATGCATGACTTGATCCTAAGCCAGTCAAAACTCCAGCATAAGACTGGTAGAGAAGCCAGGGAGCTGAGGCCTGCACAGATTGGAGGAGCTATTGGCAGGCGATGGCTCCTAAGGGAGGAACAGCCACCCTTCTTTGAGGATGTAATCTCTGGTGCACTGCTTAGACCCCAGCAGATGGCCACACATCCGCACGCGACT
>54201 NS=79 contig=separate
TTGTGTATGTATGAGAGATGAGAGTGCGTGATTGCCAACATCTATGTAGGGATGTTTATAAAATTTTAGGCATGGTCCCAGTCATTGAATAGGAGGGAGTGAACTGTTATAAATAAGGTAGAATGTTCATTCTGTTGAGCNNNNNNNNNNACAATCCTCATGAATGAGCACATTTATACCCTTTTCAAACTCTTTACTAAGATGTTCAAGTCTTCCACTGCCCCAGCAGTAACCCCAATTTTCACCCACCTTCCCATTCTGAAACCCTTCACATTGCCAACTTCTCATGCGACT
>54202 NS=74 contig=separate
CAGTGAGGGCAAGGCAGCAAGAGCCCACAGCCAGGTCCACAGGCCAACCTGATCTAGATCCACTGAGACTCTCTCCACACGGCCCCTGTGCATCCCGTTAACAAAACTTACAGATCACCACTACACTGACTAGCAAACATNNNNNNNNNNCTAAGTTTATGTGTTGTATCTAAGTATGTGTGCTACAGTTTAGTCTACTGTTGAATTGTGTCTGATTTCTATAAATTTGCTAACATTACTTTATTCACTGTTAAAAGCTTGTGTGGGGGACTGAGGGTGTAGGCGCATGGGACT
>54203 NS=23 contig=separate
ATGTGAAAAGACACTAGACAACTCTTATAAAGAAAAAACATTTAATTAGAGATGGCTTACAGTTTCATAGTTTTAGTCCATTATCATCATGGCAGGAAGGATGGCAGTATTCAGGCAGACATGGTGCTGGAGGTGCAGAGNNNNNNNNNNTCACTGGACATATCTTGAGAATAGGAGACCTCAAAGCCCACCTCCACAGTGATACACTTCCTCTAACAAGGCCACACTTACTCTAACAATGCCATACATCCTAATATTGCCACTTCTTATGGTCAAGCATTCAAACACATGACT
>54204 NS=44 contig=separate
GGGTGTGGCCACCTGTGTTTTGTTGAATTGTACTATAATTGTCATGCCAAAGTTTATCCCTTTAAAGTAGATTTTTGAATATATTTGCATAGTTCTGAAAACCTCAGTGTATCAAATTCCAAAATGCTGTAGCGCCTTAANNNNNNNNNNCCTTTGGCAGCCATCAACCCTCCTGCTGGCTCCGGGCAGTTCATGTCATGGAATTTATCAGAAGATAGTCTCTCACAAGTTACTGTTTTAATTTAGCAAAAGGCTCATCATTCCTTTTTGTGGCTAATTCCTCCTCATCTGACT
>54205 NS=111 contig=overlapped:41
AAATGTGTTTCCCACCCTGCTTAGTTTATATCACTTCTAAGGGGTGTGTGTGCGCTTGTGTGTGTGCAGGTGTGTGCACAGGTAGACGCCAGAGGTCAGCTCAGCTGCTCTTCCTGAAGCCACCCTGTCGTCTTTTGAAGCAGAGTCTCTTGCTGGCCCGGAGCTCACCGAGTCAGCTAGGCTGAGCAACGTCTGCCTCCCTAGGGTGGTGTGCTGTCATGCCCAGCTTTGTCACATGGGACT
>54206 NS=120 contig=overlapped:11
GGGTGGACGTGCACCTTTGGAATCTGAGTGAGGGGCAGTCATGCCATTCCTGGGAATCAGGCACACTGTGCAAGTTTCGCGGGCATTTGCTCTAGACAGTCTGCCCATGTATCTTTAACAACAGTGCATATTTCAGTTTCTAGGCTACCTCATGTTGTCTTCAGCAACAGTGAGGAGACAAGAGCTGTAATGAACAGGGTAACATACTGCCATGGACTTCCACAGTTCAGACAATTTAAAAACCAGTGAAACGAAGAAAAGGTACATCAGACT
>54207 NS=98 contig=separate
TGGTGGGCTTTGAGGTTTCGGATGCTCAAGCCAGGCCCAGTGTCTCTCTCTTTTCCTGCTGCCTGTGGATCCAGATATAGAACTGTCAGCTATCTCTCCAGGACCATATCTGCCTGCCTGTCACCAAGCTTCCTGCCATGACANNNNNNNGTAATGGAGTAACCCTCTGAATTGTAAGCCGACCCCTCCCCCATTAAATGTTTTCCTCTAATAGTTGCTGTGGCCATGGTGTCTTCACAGTAATAGAAACCCTAATTAAGACAGAAATTGGTTCCAGAACTAGGTCATCGGACT
>54208 NS=88 contig=overlapped:97
GAATGCTCTGCTTGACAACACATGTGCAGCTTTGACTTGAGCTCTCAAATCTGGTTGTCTACCTTGTGCAATTTGCCACCAATATCTAAGGGCTCTCAGTGTTTGGAGTCAGAAAGAGGCATAATAGGTGAAGACTCCAACTTGATGTTCTGGAAAGGCAGCTTTTTCCTAGTGTGTGCATGAGACT
>54209 NS=49 contig=separate
CAATGGAGCAGAAGCTGGAAGTCACAGGGAAGTGAACCTTAGGATGCTGAAGGGTGTTGTGGTGGTTTGAATAGACTCAACCCCCATAGGTGGTTGAATGCTTAGCCCACAGGGAGTAGCACTATTAGGAGGTGTGGCCTNNNNNNNNNNTGTCATGTAGAGGCAGGCTTTGAGGTTATATATGCTCAAGCTGGGGTCAGTGAGACACCCAGTCTCCTGCTGCCTTCAGATCAAGGTGTGGAACTCTCAGCTCCTTCTCCAGCACCTGCAGGCTGCCATGCTTCCCACCAGACT
>54210 NS=24 contig=separate
GTGTGTATGCAATTATTTCAATTGCAATAATTATGCACTATGCCTTCTAGTTTCAGAGTACATTAACATCCCTTTTAATGGAATGTTAAGACAATAAAGAGAAAATAGAGATACGGTATTACTTATTAGCACTTGACCTANNNNNNNNNNTTATTTAATTGGAAATCTGTTTCTAAGTCTGTCATCTCCCATGCAAGCAATTATGCAGGGTTTTACTTCCCTAAATGGGTTTTCTTTTTACTCAACCAACTGTAAGTATATTTTTTAGAGATTATTTCTGCCTTGCATTTGACT
>54211 NS=107 contig=overlapped:87
CGGTGCCTCCCTGACCTCCTCTGCTGGAGGCATTTCAAACGGGACATATTAACTTACAAATTGAGCACCACTGCTCCAGTATGGTCTGAGCCAAGTGAACTTTCCACGGGGTCAGAGGAAAGGTTGGCTGCTCTGGAGAAGCGGAGGGCCTGGAACCCCAGCACACCGGGAGCCGCCTGTCAGATTTCCATCAGACT
>54212 NS=45 contig=separate
CCATGGGTGCAAAGGACCAAGTCAGGTGATCCCTACACTTTGGGTAGATATAGGCAGAGCTCAAAATTCCAGCATGATCATTGAAGAATTACAACAAAGAGCTCTTGTCCCAACTTCCGCAGCCATTGCCAGGCCAGACANNNNNNNNNNAGTTTAATATCATTTTTTTTTTTTTTTGCCTGCATGTATTAGTGTCATGTGACN
>54213 NS=124 contig=separate
GTATGAGGTTAGTCTCGGCAACACAGTGAGACCTTGTCTGAAAGGTAGCAATAAAAATAATAATAATCAAGAAAAGTAATAACTAGCATATTGCTTAAATGTTTTCAAAGGCAAAGTCACATTCCATCATGAGAGAAAAANNNNNNNNNNAAACAAATTCCAAACAGAGAAGTTGGCACCTGAACAATTACTACCCTCCCTGCCTTAAAAACAAACATGAAGAGATAGGAAACATAGACATCCTCAGACAGGAAACATCAAACACGGTGTGGCTCAGGGAAAAGACACAGGACT
>54214 NS=119 contig=overlapped:10
GGGTGAATAGAATATACATCAGAAGCAGCTGAAGAGAGGCAACAGGACAGGAGCCTATCATAAATGTCCTCTGAAGGACTCCATCCAGCAGGGAATTGAAGCAGATGCTAAGACTCACAGCCAAACTTTGGGTGGACAGCAGGGAGTTGCAAGAAAGAGTAGGAGAATAGAAAGATCCTGACTGGACAGGAGCTGCATTAGAAGGCCACCAGGACTTGCTTTCAATCTTAGACTCTAACGATAATTACAGTGACAATAGTAACCGCATAAGACT
>54215 NS=119 contig=overlapped:94
ACATGTGTATATCTGGAAGCTAAGTTTGGATGGGTAACCCTGAAACAAGAGGGTGGAGGTTGGAGAGAAGATCATACGGTGACCAGAGGGCAGGTGCTTCCTCCTTCTTGGGAAAGTCCTTTCTCTGTGAGCAGCAGATTCCTCGAGAGTGTTCCAAGCAGGTATCCACTTGCTCCTAGGACACAGGACT
>54216 NS=122 contig=overlapped:11
TTATGTTTCACATTTTACGTCCTGTTCATCATTATCTCCATTTTGCAGATTGGGAAAATGAGGCCCAGAGACCTTTGGCTACTCAAAGTCACACAGTTAGTCAACTGCTGAGCAGAAATTCAAATTGAGGTCTGTCCTTTGCCTCAAAGCTCTCTTGCTACCAGCAAGCTTATTCCGCTGCAGGGAGAATTCAGAGTCAGGTGCCTCTATCAGAAACTTCCTGAGCCCATGGAGGAGGTGACAGCAGTTAGTATAGTGAAGAGACACACGACT
>54217 NS=117 contig=overlapped:21
TTATGATGAGCAATATGTGGTAAACATATCAGGGAGAAGGAGAAGCAGACCAGTTCATGTGCTGCAGCGAGAATTGGCACTGGGTGAAGAGTGAGGAGCAGGCTAACCTGAGTAGCCTGCGCTGCCATCTGAAGCTATGGTGACTTCCACCCTCTACTGTAGCGAGGGTCATGCATGCCTGGGTCCATGGTCCTTGGCTTGTGTTATCAACAAAAGTTAGGCAGATAGCTGCGGTCTGGGCTGCCAACTGAGGTCATGAGACT
>54218 NS=106 contig=separate
TGGTGGTTCCAATGAGAATGGCCCCAGAGGCTCCTGTGTTTGACTACGTGGTCCCTGGTTGGTGGAACCGCTTGAGAAGATTGAGGCGGGGTGGGGCTTGTTGGAAGAGGCGTGTCCCTGGGAGCAGGTATTTTGAAAACNNNNNNNNNNTTTCCCTTGGGTCTGATCATTTCGTGTGGATGTTCTGCTGCCTGTATGGAGTTGCGCCATGTGCACAGTGTCCTTGGGGGACAGAAGTGGAAACCAAACTCCCTCGAACTTGGGCTAAGCTTTGATGTGCACCACCACATGACT
>54219 NS=127 contig=overlapped:25
ACATGAAAAGCAGACACACACCTGAAGATGCCATCAAGTTGTTCCTACAGCATCTCTGTCCACAGGGTTGGTAGTCAGTACGACCACCCTGAGTTGGAAACTGAGACAGAGAATGAAAAATGACTCAACCGTGGGTTCAGCAAATTAGCATACTGACATGCAGGAACTGATGAAGAATAGAAGCTATCTCCTACTGAGTCCAGTGTTCATTGAGTGACTGAATGAAAGTTTCCCTAAGGACCCATTTCACCACAGGACT
>54220 NS=127 contig=separate
TGGTGGAAAGCATGGAAGTATACAGACATGGTTCTTGAAGAGCCAAAAGTTCTACATCTTGATCCACAGGTAGCAGAAGGGGGCTAACATCCAGACTGGACAGAACCTGAGTTTAGGAGGAGACCTCAAAGCCCACCTCACNNNNNNNNNNCCACCTCACAGTGAGAAACTTCCTCCATTCAGGCCACATCTACTCCAACAAGGCCTCTCCTCCTAATAATGCCAATCCCTGTGGTCCAAGAATTTAAACATATGAGTCTGCGGGGGCCATACCTATTCAAACCATCATAGGACT
>54221 NS=19 contig=separate
ACATGCTGTTTTGACTTCATGGTGCCTTATTTTCCTAGTGCTGTGACAGAAATAACATGACCAAGACAACTTGCAAAAGTAAGAGTTTATTTGGGGCTTACAGGTCCAGAGGACAGGAGTCCATGTGGGGAGCGCGGCAGNNNNNNNNNNGGAAACAGCACACTGGAAATGGCGTGAGTTGTATGGAACCTCAAAGCTCATCCCCAAGTACCACACACACCTTCTCCAACAAGGCCACACCTCCTAATCCTTCCCAAACAGTGCCACCAGCTGGGGCCGGCCATTCACGCGACT
>54222 NS=128 contig=separate
ATGTGGTGGCTCACAGGCCTCGCTAACTCCAGTTCCGTGGGAACTGATGCCCAACTCTGGCCTCTGCCAGCAATGTACATATATGGTACATCGTTATATATGCCCACAAAACACGCATACACATAAGAGAAAGTCCTGACGNNNNNNNNNNCTGACGACAAAAGAATAAGGCAGTTTTTTTTTTTAAGCTGGAAGTTATCGTCAGGGGGTAAGAGGATAATAGTTACAAAACAACCACTGCAGTCCTCAACAGCAAATGAACCCAGCTTGGCCCACACAATGCGCACATGGGACT
>54223 NS=111 contig=overlapped:9
GAATGCAGGAGGCCTGGGGAGCGTCTCCTGGGACCAGAAAAAGAAAAAAGGAAACTAAACCTTAAAAGGGGAGAAGGGACAGGATGATTGGGGACCACCCTGAGATTAGGAGTTATCAGAGCTCCTTTACGAGGGAGGTCGTCAAAGTTCTCTCAGGGATCTTTATATCAGGCCAGCCTGGACTTTATAACACAACGGAATCCTTTTAATCTCCATTTTACAGATGAGGAAAATGAGGCTCAGAGAGGCATTCATTGACACCCACACACACGACT
>54224 NS=77 contig=overlapped:63
AGGTGCACACCTTTAACTGCAGCACTCAGGAGGCAGAGGCAGGTGTATCTCTGAGTTCAAGGCCAGCCTGGTCTACATGGTGAGTTCCAGGACAGCCAGGGCTATAGAGAAAGACCCTGTCTCAACAAAACAACAACAAAAACGATAATCGGGACCACGTCTGTCCTAGCCCAGTGCTGGAGTTCAGCAACCTGCCTGGCCCATCCAGAGTGCACAGGACT
>54225 NS=123 contig=separate
TCATGTCCAGCCCTTTTTGCATTGTATAAGGCCCCTTCATGCAGAATTGAATTTATATTCACACTGAGACTGTGGGCAACAGTAACTCCCATCTGCTACTGGGCCTTTCAGTCTGTTACTTCTCTGCAGGTAAACTGCCAGNNNNNNNNNNACAAGTTGCTTCGAAGGAAGCATCCATCTAAAACACACCTCAAGAAGCCATTTAAGTTCTTACTGAAGTCCTCTGTTTCTTAATCTCTAGATTCTTGAATGTGTGCAGGTACTTTGTCTGAATTTATGTCTCCACCATAGGACT
>54226 NS=126 contig=separate
TCATGGATCTATAAGATTAACATAGTGAAAATGGCCATCCTGCCAAAAGCAATCTACAGATTCAATGCAATTCCCATCAAAATATCAACACAATTCTTTACAGACCTTGAAAGGCAATTCTCAACTTTATATGGAAAAACNNNNNNNNNNACAACAGATCGTCTAGAGGTATCTCCATTCCTGATCTCAAACTGTACTACAGAGCAATAGTAATAAAAAGTGCATGGTATTGGTATAGAAACAAAATGGTGGGTCAATGGAACCAAATAGAAGACCCAGAATCCACACACGACT
>54227 NS=107 contig=overlapped:12
CAGTGTCTCTTAAATCCTAAATCTAACTGCCAATGGCATTTCCTAGAGCTGGCTTTGAGTGCTTAGCTGTCTGTCTTGAGGACAGCTATTCCCAGTCTGGTGCCTGACACACTGCTCTGAACTATGCTGTTGAAACATAAGCCCGGCGGGAAGGGGACTGTCCCACGGTCAGGTGTGGATCAGCACTGGCTGTCAATAGTCAGCGTGGCTACCCACAGTGCAGCACGCTGGCATCTAACTCGGGCACACATTTCCTTCCAAAGCATGAGACT
>54228 NS=52 contig=overlapped:69
CTATGGGTGGTGAACAGGGAGAGCAGATTTCTCTACCTCAATAGTGAAGCCACCATTTCCCTTTATTTCCAGAGATGCTGATGAGATCGGACCGGTTCCATACCCCCATCTTCTTTCCAGAAAGCCTGAAATTGTTAACAACACAAATATTATTATGTGCCAGAAGGTGGCAAAATTGTGTGTGTTTCAGGGGGGGTGAGGTGAGGCACAGGACT
>54229 NS=129 contig=overlapped:14
AAATGGAAATTTTTAATGGTAGTTGTAGTATGCTATAAATGTAAATGCTAAATAAACAGCTAAAACCAGCCAAAAGTGTTGCCTATGGAACATTAGGCTGAAGGAGGTCTTGGAGAAGGTATAAGGATGGGTGCCTCCTGCCACTGTGATAGTAAGACTTTCGATAACAAGCTTTAAAACTTTAGGTGCAGCTGGATTCTTTGAACTGCTGATACCTGGCCATAAGTGGCATTCAGAAATGACAATATCATAGGACATACACATACGACT
>54230 NS=4 contig=separate
GGGTGTGCAGACTCCTGTGTGCATCTACTCACACAACTGATTAGCTCCGTTAAAAGTGTGTTCACTGGCATCTCAGCCTCCATATTAATAACCCTCTCAGCAGTGATAAACACAGATATTATCTACAATATATTAAAGTATATTACTCACGTACTTTTAACTAGGGCTTCTCAGGAAGGAAACCTAGTAACTAGGGCTGAGTACTAATTCAGAGCTCCTGGGGCCTTCAGCTATAGGAATGTGGTTTCACTGATGTCTTGGCTGGGTTTACCCTCCCACAGTCTACATTAGACT
>54231 NS=76 contig=separate
AGGTGCACAATAAAGACTCCAGAAATGGCTCTCCTCTTGCCTTTTCTAAGAGTATTCATTCCCTGTGAAGTTTGTATCAAAGGAAATTTACCATTGTAAAACAAACGGTGTTTATGGTGATGGTTTCCCTGGGGTTTTCCNNNNNNNNNNCTATTTCTTGCTTAATTTCCATTAACAATAATTTTGCTCAAAATGACACTTCCAGCATTATATTCCCACTAAAGTATTTTAAATATATCATGTTTTGAAAGAATGAATTTAAATCTCAGCAACTGCATGTACAAACATCAGACT
>54232 NS=108 contig=separate
TTATGTTTTGCAGACGTGCTCATTAAGGGAGGAATGCAATGCCGAGACACCAGTCTCACAGTGGGACTGCAGACCACCCATATCACAGGACCTTGGACAAGCTACCTTGCTCCTGGAGCCTCAGTGTCTAGGAGGATGGGGACTAGCTACTTCTGTTAATAACATTAACAGTAAATAAAAGTTTAATCTCAAGTTCTGGGCAGGTGCTCGGTCGGTAAGGCTCTGGCTGTGCAAGCATGAGGACCCAGACCCCAGCCCCCAGGTAAAAAGACAGGTGTGGACCTGCATAGGACT
>54233 NS=60 contig=separate
CTATGTGTCCTGACACTGAAGGAGCGGTTTCCTAGTTTACAGCAAAGGCTCTTGCTGTGTAACCCTGGCAACCTGTGTTCATTGCCTGGATTAATTGATAGACGGTGGTAAGAGAGAACCAATGCCAAAAAGAGTCCTCTNNNNNNNNNNGGAACTGATAACATACAATATAAGGATATCCCCAAAGTTCAGCTTGGTGAACAAGTGGGTTTTATTGGGGTTACTTGCAGGAATATGGGTGAAGGAGTAGAAATAACTCAAGTGCAGTTGAATCATCAAAGCCCTCACCAGACT
>54234 NS=130 contig=overlapped:22
GCATGTATCTGTCTTCCATGGTATATTTATATCTGTTTCTGTGCTACCAATGCTCTTTTCCCCTTCCTCGAACTAAGACTTGGGCTAGCTTTGGAAGTTTCTCTTTACAAGGCAGAAAGGGCCTCAGAGGAGGAGAAAAGAAAGGACTGCTGGGTCAGGCCACTCTCCATGGTTTCACACAGCAGAGATTGTCAGGGCCCAGTCCCTGAAGCACTTAGTCTCGACTATGGCCAAGTAGCAGACTGGGTGATTACATTTGACT
>54235 NS=93 contig=overlapped:19
TTGTGAAATTAGCATCCACCCCGTACTTATTAACTGACTCTGCCAGTTCCTTGACTAGAGGGTAATCTACAGGCACGTGGACATGGCCTCCCTCCACATCTTCAAATACTGGAAAAGTCTGAAAAATCTTGTGTCTATCTTCTGTTGAAAAGAAGGAATCAGGAGCACTGGAGACAACGGGAGCGGCCGATTGAGAAAGTGCTCCCTTCCTGTTCCTCATACTACCTTGCTTTTGATATAATAGTGACGGCCGCTCATCCGACT
>54236 NS=101 contig=separate
AAGTGTAGATTCAAAATGGAGGGCGAAACGTTGCTCCCATGAGCACAACTCGACTGGGCCCATAATGATCACACCTGTACTAAACACGCCCAGACTACTTTCCTTGTTACTCCCAAACTAATGCAGTTGGGGTACTAACANNNNNNNNNNCAAGAGAGAAGCCTTAGGTCTCATGATCTAGATTAGGATAGTTGCTGTGGGAAGGCCCCCAATGTGGGAGACATCGTGCTGGACTGCGTGAAAAGTGACCGGTCACCAGCATCCGTCTCTCTGCTTCCTGCTGGCCACGGGACT
>54237 NS=88 contig=separate
TTATGGGCTACAACATGACACTTCAACACTTGTATTCAATGATACAAATATCAGGGAATATATCATTTTCATCTCCTTATTTTATTATATTGGGATCCATTGAGCTCCCCTCCTCTAGTTATCCACAGTGCTGAGGAAATCNNNNNNNNNCAAGACGAATTCCTTCTAACTAGGTTGTGGTCCCATTGTCCAATATCTATCTATTCCCTCCTCAGTCTCCACTCCGTCATCTAATAAACACTATTGTATTTGAATTAACTTTCAGCTTCTTCATACAAGAGACAACATTTGACT
>54238 NS=106 contig=overlapped:14
CAATGGAACAGTGGCTAAGACCTTGCAACTTATCTACAGGCATCTGGCAGAGAGAAGGAGAGGAGAGAGAGACCGGGCCTGGGGTGGACTCTTGAAACCTCCAAGCTCACGCCCAGTGGCATACCTCCTCCTTACTAAGCAGTCCGACTGTGAGTCAAACATTCCAACATGAGCCTGTGGGGGCCATTCTCATTCAGGCCTCCACAGGACGGCATCTGGTGAAGACCCTCTTCCTGGCAAAATGCTTTAGGTATCGTAGGACATTAGACT
>54239 NS=114 contig=separate
CAATGTAGTCTCACAGCAAACAATTATTAATGAGATGTTTTACATGTGGTCTTTGAAGTCATCATGCTTAAGGCACATTGCAGTCCAGGCCCTTCCTATTTTAAGCGTTCAGTTGCTACATGGTAAGCAGCTACCATTCTNNNNNNNNNNGTCTCCAAACATGCAGAGTTAAAACAAAGGGAGTTATTAGCGAAATCAGGCTGAGCCACAGAGGTTACCAGGAAATTCGAGAGACAGAGCCAAAATCAAGAGGGTAGCACCACAGAATGTTTGTATTCTGGCAGCCACTGGACT
>54240 NS=56 contig=separate
AAGTGGGATGGAGGACAGAAGCGCCTTTAAGGCCTCTGTGGGCACCATTCTGTTTCTAACTTCATCTTCTTTCTAACCCCACACCAGGGTCCCTCCACATTTCCTCTCTACTGGGACAGTTTCCCAAAGACTTTGAAATANNNNNNNNNNTAGGACACTGTCTGCTATTCGTGCCCACATTTACTCCTATCTGGGATGTGAGTGAGAATCTGCCCGTTTTTATTTCTGTAGTATTTGATAAATCTACCCCAGTTGAGACCAGCCTTATTTAAAATGACACCCAAGCATCAGACT
>54241 NS=94 contig=overlapped:15
CCATGGAGATTAATGCAGGAAAACAGAGGAGAGTGCTTAGGCATACAGCAGGCCCACGCCAAGGAGTCCAGGATAACAATCCGTCTATCCAGTAGCTTCTGATGTTGGTGGGGGGGGGAGGCAAAGTTGTGACATCTGGAGCTAACATTCCATGGGAGAAGCTAAAGGAGAGCAACATAACAGAGCTGGGGAGATGGCTCAGTAGATAAAATGCTTGCCACAATAGCCTGAGGACTAGACCTGAGTTTGGATCCCAGAGCCCACATGACT
>54242 NS=37 contig=separate
TTATGAACAAATCTTCACATGCAAGCGGAGATGGAAGCAACTTAAAGCAGGCACAACAGATGGGCAATATAATTTAGGGCTAATCTTCTAGACCAGGGAAGTACTAGAAAAAGTAAATAAGACAGGGTGGATCAGAGAAANNNNNNNNNNACTGTTTGATTCCTGTGAAGATAGGCTGTGATTAAGGCAAATTTTGAAAGGAGCCATTTAAAGAGGTCTTGCTGATAGTTTCAGAGGATTAGTCTATGACCCTCTCAGGGTGGAACATGGTGGCAGGTCAGAAGACATGGGACT
>54243 NS=61 contig=separate
TTATGTGAAGTTCTCAATTTAAAAACACATGTATAAAATGGTTATCTGCAGACTGAACTTGGCTTGTAGGTTTCTATTTCACAACTCCCATGTACAGGTATTTTAAGCTTTTGTATTTAAGCCTAAAACATTGGGAAGTGNNNNNNNNNNACAGACGGGCTAATATTTTGCTAATTTCTAACTCCCATTTATAAATAGGTGATAATAAAATAATCTGTCCCCCTCAGCTTTAGTGTTTGACTGTACCACTCATTAATTCTGTAAACAGCTCACTTAGGTATTAGACATTAGACT
>54244 NS=115 contig=overlapped:26
ATATGCTGGGGTTTGGCTGTCCCACTTGCCCTTCCTGACAGCTCCACTCTGCATGGGACTCTCCTTTCTCTGGAGTTTCTCCCATTGTTTTCCTGGGACCCACTGAACTCTAAATTCAAGGCAGCGGTTTCATGCTGTGCTCATGGGTCCTAAATATGCAAACTGCTCTTTTCTCCCTGGCCCACTGGTTCCCTTCCTCCTCCTCTAGCTGCTGGGTCCTTGGATGTGATGAGCTTTTCTTTCTCTGCTCATGGGACT
>54245 NS=127 contig=overlapped:10
CCATGGCTTTTGACAGATATGTGGCCATATGTAAGCCTCTCCATTACCTGACCATTATGAGCCCAAGGATGTGCATCTTGCTTTCAGTGGCCTCCTGGGTGGTTGGCCTTATGCATTCTCTGGTTCAACTGGCTTTTGTAATAAACTTACCTTTCTGTGGACCAAACGTGTTGGACAGTTTCTACTGTGACTTTCCCCGGTTTATCAAACTTGCTTGCACAGACACATACACACTGGAATTACTGGTCTCAATCAATAGTGGATTCATGTGACT
>54246 NS=122 contig=overlapped:6
AAATGTTGCATTTATCTCTTCTGGCCACGTCGGAGCACCCTCTTTTGTGACAGACCCAGCTCCTGGTGCCCTGAGTTAACGGGTCCTCCACAATTCCTTCATGCAATCTTCAGTCAACAACACTGAAGCTGGCTGTTCCGGCTCTGGCAGGTCCAACATGGATATTTGTTGACCTAGCCAAAGAAACTTGAAGGGAAAGCCGAATGTGTGAGCCTCAGTATCCAGCAACGCACCTCCACACACTGTCTACAGATAACAGAGAATACACACATGCGACT
>54247 NS=128 contig=separate
ATGTGTGGAATATCAACCCTAAAAGCTGAAGTTACTAACAGACCCATTTTATATTAAAGAAAGGAGATCTCAGGCTGCTGAATGTCATGCCACCATTTGAAAGCTACCTCAGAGCTGGCGAGATGCTCTTGCTGCCAAGTNNNNNNNNNNAGTCTGGCAACCTGAATTCAATCCCTAGGACCTACATGGCAGAAGAGAACTAAGCCCTGCCAGTTGTCCTCTGATGCAGAAGTCACTTCATGAGAACAGAAAGATAGGGTGTGTGTTCTGTGCTTGTGAGAAAGTCATCTGACT
>54248 NS=118 contig=overlapped:16
CTGTGACAACCTTCCTTTTATCTCCAGAGAGGAGAATAATGTCTTCTTCGGAAGCCCCACAAGGAGTGAACTGGGCAGCCTCTGTTCCCAGAGACTGGAAGCTGTGAGCTTTCGCTGCACTGCCAAGAAGTGGCAAAAGGATTCCAAAGGAAGGTTCTGAGGTCTGGCCCTTGCTCAGCATCCATGATACCTTTGGGCTTTATCAGTCTGACCTCTGTCTGCCTGAGATATCTCCCTGACCCCCAAGTGTGATTGTAATCATGAGACT
>54249 NS=69 contig=overlapped:114
GCATGAAGGAAGTGGGCAAGGTCCTGAGGCTGACACTCAAGGTTGACCTCTGCTCACTTCTCCCCACGTGTATACAAACATATACTTGTCTTATGCATATACTCGCATAAGACAATTTGGTTATCTCAGTGACAAGAATGAAAGGATTGGAAAACTGGCATCATGCGACT
>54250 NS=124 contig=separate
TAGTGCTCTGGCCAAGAAAACACACCACAGCATTAGGGCTGGAGGGGAACCAGGGAGATCAAAGAACAGCGCTCCTGGCTGAGGTCAGTGACTTGGGCCTTAGCTAGGTGCTGAGACCTGCACTCGGAAGGTGACCTGACCCTGNNNNNNGGTACCATTTCCTGAGGTAAGAGCCAGGAGCTCATCTGACCCCAAAGTGAAGTCTGTGACTGTTCTTAGACATAGGAAAGCTCAGAGCTGCCCTGCCTGCTGGCTGCTGGCTACACATGTTACTGTGTTAATCCTCATGGGACT
>54251 NS=115 contig=overlapped:26
GTATGCATGCATGTAAAAATAAATCTTAAAAGAAGAAACGAGACAGAAAGTGGGTATGGTGGTAACTGCCTTTGATCCCAGACTTGGGGGAGGGGGCACGGTGGCAGAGCCAGGCAGAGCTCCATGAGTTGGGGCCAGTCTGTTTTATAGAGAGAGTTCCAGGACAGCCAGAGCTACAAAAAACTAAAAGGGAACATAACTGAGGAAGACATCTGCCACTGGCCTCTGTGGCCTCTCTACACGAGTATCCATGTGACT
>54252 NS=89 contig=separate
CCATGTTCTATTGCATTCGGTGTAGATTTCCCACCTCAAAACCAAAGTCAAACAGGGAAGGATTAAAAATCACATCATTTCCTCGGCTGTATAATTTATACATGGAAAGAACTCAAGAATAATAATGAGTTGTGGCTAAANNNNNNNNNNAGAACTATTTTGCAAACGGTATTTTAGAAGTCAAAATTCAATAAGGAAACAAAACCTCTGAAACCAGCCGAATCAAAACCATTCTCAGTCATACGCAGATCAGCATGACCACTACATTGCCTTAGCTCCTTCATCCACAGGACT
>54253 NS=103 contig=overlapped:4
TCATGGCATTTACACGACTTCTGAAGATCTGAGATCTGAATTCACACTTGACCTGCACCATCTCCAGGCCGACATCTGTCCCTTCTTGGTTTTGATTTTCTGAGACAAGATCTCATGCGCAGCAAAAAATGATGAAAGTCTCCCAACCCTCTAGCCCAGTGATTCTCAACCTCCCCAATGCTGCAACCCTTTAGTTCCTTATGTTCTGGTTATTTCCAACCTCCAATGAAATAAAATTATTTTCATTGCTACTTCAAAACTGTCATTTTGCCACTGGACT
>54254 NS=107 contig=overlapped:5
ACGTGGTAGAGAGGAAGATAGAATTTAAGATTTCGGGAAGCCAACGTAAAAAGGGAAGTTTGGGGATTGCGTGTCCTTAGCAGAGAGAAAAAGTCTACGGTGATGGCTGGAAGAGCTGGGGAAATGGAGGTTCTCCTCAGAAGTGAATTCTCAAGGGCAGTTCTCACAGGTCACCTCATTATGAGAACAAAGCAGGCTTTCTGAGAATGTTTTCTTTCTTTAAAGATTTTAAAAACTTTTAGTTTATGTGGTGGGTGTTTTCCGCGCATGCACATGACT
>54255 NS=81 contig=separate
TTATGGAACAAATGCCGACTGTATTCTAAATAAATGTACCTAAGTATAATTATATAATGCAGTCTGGCTATTCAAGACAGAGGATGCACAATAAGAACCAAGATTAGCATCATGGAGAGAGGTCACAGGAAGAGCATCTTNNNNNNNNNNGCAGGAGAGTTGTTTCCACAACTTCCCAGGAAGCTGCAAACAAGCTCTGTGCTCTGTGTTTCCTCTGAAATCAGTGGGTTCCCTACAGAAGAGATATTGCTTAATATGATGACCTTTCTCTTATACACGATTGCTCATGGGACT
>54256 NS=126 contig=separate
CCATGTAGATACCCCGGAGAATTAAATCTTACATCCACATAAAACCTGTATACAAACATTTATAACAGCTCATTCATAACAGCTCCAAACTGGAAAGAGCCAAAGCCATTTAATAGGTGAATGAGTAAACAAGCTGATACNNNNNNNNNNGATACATCTGTACCCTACTCCACAATAGAACTGAGCTAATGGTGTGCCCAAGTTGAATGAACCTTAAGAGGACTTGCTCAGTGAAAGGACCTGACTCTAACGTCACATCATGCATGCGTTCATGTGTTTTGTGTTCACACGACT
>54257 NS=136 contig=separate
ATATGCCTGAAGCTACACAACCAGAAGAGAAGAGATTGTAATAACTACAGCTGAGAAACAGAGTTATTAAAGTATACCGTCATCAGTATCCGCCTTGAGTTTTGGTACTGCCTGTTATTGCTGTGATTTAAAGCATTTTTCNNNNNNNNNNACCTCACTCTGGCTACTACTTACTTCATAGCAGTCTGTGAGGGCTGTGTCAAGCCATGCTTGTACAGTGTTTCACACAGAGCCTGCTTGTGTGATATGGTAAGGACTCAGTAAACATCAGATTTTATCATGAGAACATGTGACT
>54258 NS=118 contig=overlapped:11
GAGTGAGTGTGGCCTGCCCCATCTTTCTGTACATGTGTCTGTGTGTCCATTCTTTATTCCTTCATCACAAAGTCAGGTTTTCAGGACCAAGCTATGCAGGTTGTGTTGCTAAGTTTGTTATTTTTTTGCCTTTGATTTTGTAGTTTTGTTTGCTTTATTTTTAATGTGAATGCTCTAAGGGAAGTTACTGTTCATCTTTAGCTGACACAAACAAGAGATTTTCCAGACACTTAAGAGATTCCCCAGCATTTAAGAGGGCTGGAGCATCCGACT
>54259 NS=125 contig=separate
GAGTGGAACCATGTTATATGTGGTCTTTTTCATTCTGTTATGGTTTGGATATGACTACCCTTCTAAAAGGCTCACGTGTTTAATGCTTGGTTCTTGTTTGGCAGATCTAGTCTTTGAGAGTTGATTGACTTTGGTGTAATNNNNNNNNNNCATTCATAATATGATGAGGGGTAGGATGGAAAGTAAGAGAGAGCCTGATTAAGGTCACTGGAGTTGCTTCTTGTTCTATGGTTTTGTGCTTCCTGAAGGTCATGAGGTAAGTAGCTTTTCTCCACCATGTCCTTCCATTCGACT
>54260 NS=51 contig=separate
ATGTGTGTATGAGATCAGGGGACAACTCTCTGGTTGTCTCTCTTGTCACCTTGTAGGCTTGGGAGATCAAACCCGGGTTTCCAGGCCTCCTTGCAAGCTCCTCCATGCACAAAGCCATAATTCCACTTTGTCCTGTACTCNNNNNNNNNNCTTAAAGGGACACACACCTAGGCTGCTGACTCTCATGAGCTACTCAAGTTTCTCTCCTTCAGACACAAATATAGTCCCTCCCATCTCCTGACATTATCTGCAGTGGTGGCATTGAGGGTCAGGTACTGAATGGATCACACGACT
>54261 NS=102 contig=separate
CAGTGATCACAGAGATATAACTGAAATATGATAAAGTTGTAAGGAGATCAAACAGAGGGACTTTGAGAGAAAATAAAGAGTTGCTGATGGATTTCTTGAAGGACAGCCCATGCCCTTCAGTAAACTTGTTGAATTGTGGANNNNNNNNNNGTGAAGAAGTGTTAAATCCTCGCCAAATGCACCACCTGAAGGGAGTGACTGCTGCAGGATAACGAGCTTTATTGGTCTTTAGGAAAGAACCCGCCTCAAACATTTCTCAAAATTGGTTCGGTAGTTCATCTCTGTCATTAGACT
>54262 NS=117 contig=separate
CAGTGTTGACTCAGCTTTGAATTATCAGTGCTGGTGTGGTGGTGCCAGAGGCAGGAGGATCCTGGGTTTGAAGTCAGCTTTAGCCACATGGTGAATGTGAGGCTGAGCATCTGAACTGAGACTAGGAAGGAAAGAAAGAAAAAGTATAGCAGACACAACAGCAGAGTCGCAAGAAGGCAAGGCCACTGCTCGTGGTTCCGATGGCCTTGTATATACTAAGCTATGGAAGTACCCGCCCAGGAAGAATTCGATTAGATTGTGCAGGTAGTAAACTGGCAGCTGCTACACGTGACT
>54263 NS=70 contig=overlapped:75
AAATGATGATTTCTCCCCCCCTTCCCAACTCTTTGGTTTCAATCCGGACATTGCATTGTGATACATCCTGTCTCAGCTTGGTGTAAACCTCCAAATAAAGCAACTAGACACAACGTTGAGCTGGGAGGAGTGAGGACAGGAAATGAGTGGGAGGAGAAGGGGCAAGAGGAGAGCTTGAAAGCAGAGCTGGAGGAGAACTACATGGGACT
>54264 NS=94 contig=overlapped:29
TGATGATAATGGACTGAGCTTCAGAAACTATAAGCCAGCCCCCAATGAAATGTTTTCCTTTATAAGAGTTGACTTGATCATCTGGGGGCAGTGCTGCATTACCAGGTAGATCTCTGTGAGGCTTCCAGAGATACCAGCCTGGTCTACAAAGAAGACAGGACAGCTAAGGCTACTCAGAGAAAGAAACTCTGTCTCAAAAATAATAAAAAGTTGCCTTGGTTATGGTGTCTCTTTGGTCATGGTCTTCACAGGACT
>54265 NS=117 contig=overlapped:11
TAGTGGGTTGCTGTGGGAAAGTGTTCAGGGAGGATGCTGGCAGGCAAGCAGGCACGGCCTGCGCACGGCAGGATGAGCGCCGCCATCAGAATTCACCTTTCTGGAACCCTGGGATGGTGAGTGCTCTCCACTAGTGTTTCCAGGAATGCACCTAAGCACTGTGGGATAGGTAAGTACCGTGTGACCTTTGTATTGTGAGAAACAGTGAGCATAGCCAGGGCCCTGGGGAGCTGAGCCCTGGGATCTCTGAATGGTCATCGTCTGCATTTGACT
>54266 NS=81 contig=overlapped:18
GCATGCCTGGCACCCTCAAAGGTTAAAAGAGGGGTTCTCAGCCCCTGGAGTTATGGGTGGTTGTGAGCTACCATGTGGGTTCTGGGACCTGACCCCAGGCCCTCTGCAAAAGCAACAAGTGTTCTTAACGGCGGAGCCATCTCTCTAGCCCCTGACAAATGCAAGGTTTAAAATACCTTAAAGACTATGAACATATTAGACATATTATATGCCTCTGTGTATGTGTAGTGCACGTGTTTGCCTATATCTCTGAGCATGCACATGACT
>54267 NS=67 contig=separate
ATATGTGCTCATCTGTATACGTGTGTGCATATACAGCTACCACAGCATACAGGTAGAAGTCAAACGGCCAGCTGCCAGGCCCCTGGAAATCTTTCTGAATTCCCTCTGAACTCCCTGGGCATAGCAATAGGCCTGGGATACCNNNNNNNNNNTACTGAGTAAGCTTGGCTTTCTCTGTAGGGAAACAGAAATTCAGGTCAAGAAGATTAGCAGGGTCTTCTAAATAAAATATGGAAAGTTGGTGCTTTGATTCTTTTGCTTCCAGCCTCACTCTTCTAAATTTCAACCATCCGACT
>54268 NS=79 contig=separate
TGGTGGGAGAAGGCATGGTGGAAGTGTCGTGTTCACAATCAGAAAGAAGGGAACAGATAGGAGATCAGGCCAGGCTGCAGGAATCCCAAAGCCTGCCCTGTGTGTTCTACTTCCTCCAGGAAGGACCCACCTCACGAGGACCAAGNNNNNTATTTGTACCCATGAGTTTATGGGGGAACATTTCACGTTGAAACTGCTATATGTGGTTTTCCTTAAATTCTATTTGTTTTTGAGCAGCTAGCTTAATTATTAGTTTGAAAAAAAATGAAAGGCATGCTCAAATCACACCAGACT
>54269 NS=53 contig=separate
TTATGGTGAGTTAAGTCAAATGGCAAGGGCCCTTCCGCCACACTCTTCCAAAACTGAATGAGTGATCTGCTTTTTTTGTTTGTTCATTTGTTTGTTTTGTTTTGTTCGAGACAGGGTTTCTCTGTGTAGCTTTGGCTGTANNNNNNNNNNCCAGGCTGGCCTCGGACTCAGAGATCCACCTGCCTACTATGCCTCCTGAGTGCTGGGATTAAAGGTGTGTGCCACCACCCCCTCAGCTAGCAATTTTACTTTTTTTTTTTTTATGCTTCTTTTTAGTTTTAATCATGTGACT
>54270 NS=105 contig=separate
AGATGCACCTGCTTCTGCATCCCAATTGCTGGGATTAAAGTTGTGCACCAGCAAGTCTACCAACTTGCCTCTTCTTAAGTAGATGAACACCCCTGTTGCCATCTACCTCAGTCTAACTTTCTACTGTAACAGAAGACATAAAAGTCTCATTTTTGTGTAAACCCAAGAGCAGCGTGGCACTGACATCTGGCATGGCCTGTATGGTGAGATGACACAGTAGTACAGGAGACAAAGAGGAAAGTTGTGAGTTAACACTTCCATCAGAGACTGTTTCACTAGCTCACACACCCGACT
>54271 NS=120 contig=separate
GTGTGTTTTGGGAATATGATCATGTATAGTATGTATGCACATATACGTATACATGTATTTCTATGTATGTGTTGAAGAAATGGGCTTGTTTGAGGAACACCAGCTGTGCATAGTACTGGCTGTCAGATGCCCAGCAGTGACGCCCTGGAATCCCTCTCCATAGTGTTACAATGGTGGATATGATGGAAGCACATACAGTTTCCTTTACGACATCAAGTTTAAGTCCTTGGGCATGTAGTCAGACACATACTACTGTGCACTCTAATTGTGTTCAGGAGTAAATTTCATGTGACT
>54272 NS=85 contig=overlapped:14
GCATGCACACCCACATATATACATACACACAAAAATAAATCCACTAAAAACTTTGGAAACAGATTCAAAACTAGGCAACTCTAAATACTGTATTGTCTAATGACACGGACATTTATGACCAAATGATGGAGAAAAGGCAGATTCACAAAGAGAGTCCATGAGAAGAGGAAGGCTAACAGCATGCTGCTAGGGAGGGGACCACAGAGTGCTCCATTTATTCTGGAAGGATTATTGGTCACAGTGGGAAGAGGAAGACATGTTCATATGACT
>54273 NS=79 contig=separate
TAGTGTGCCCACTGTGTAAGGAGTCCAAATGTGAAAAAGCAGGAGTAACTCAACCAAGTTGGGGAAACTGATGTCAGACACCTCAGGAAAAATAGTAATGGCAGAGGCTGAAGAACAAGACAGGAAATGTGTCCTAGCTTNNNNNNNNNNGTCAGAGCCCAGCACAGGATGGGGAACTGCTTGCTTTGCTGCTCTGCTGTTGTCATTTGAATCCTAAATAAGTTTTGAGCATGAAGCCTCACAATTTCATTTTGCACTCAGCTCCACAAATCATACAATGGGTCTCATCCGACT
>54274 NS=125 contig=separate
GTGTGGATGTCATGACCCAGCAGACGGGTCATTCCAGAACTCACATTGTCTCTTTGGCTCTTCGCTTACGCATTTAATTTTCTGCCTCTACCATTATGATAACCTTCTCCATGAGTTAATCTTGCATTCTTAGAGAGAGGCTAAGNNNNNCTATGCCTAGGGCTTTGCTTGTCTATAAACAGCACTAAAGATATGCCGTCCCTGAACTGGAGGTGAAGTTACTTTGGAAAGGGGAAGTTGTGGGTGAAGCTCAAGAGTGAATGAATAGGAAATAAAAATTAGCAACATATGACT
>54275 NS=83 contig=overlapped:102
AGGTGGCTCACAGGCTGGGGAGGCTTTCCAGGCAGCTCTGCTGCTCTGAGCCTCTTCCAGGCAGCGCTGCTGGTCTCTGTCTCTTTTAGGTGGCTTGAGAATGACTCCTAGCAGGCCCTACTGCACATACGTACACACACACATACATACATGCGCATATACATATATATACACATATGACT
>54276 NS=117 contig=overlapped:13
GTATGCTGCAATCAATATTCTTCTGGTACAATTCTCAGAACACCTCAGTATCTGTCAGTGGTCTGGAATTTCCCAAATAGGCTATGCTGGCTGCCTAGTAAACTCATGGTCTCACCTCTCCAATGATAAGAATGCAGCATGCATCACCACACCTGGCTCTTGTTTTTGTTTTGATATGGATTCTATAGTCCAGATTTTCAAGCTTACAAGGGCAGCAGATTTCCCACTGAGCTGTCACCCAGTCATCATAAAGTGAAAAGAACATCTGACT
>54277 NS=86 contig=separate
GAATGTAGAGGAGATGGAAAGCGTGTTCTGGGGAAAGGAGTCATTTTGTTTGTTTGTTGTTTGTTTGTTTGTGTTTTTAGCATAATCTTAGGTTTTTTCCTGCTCTCTCGTGGCCTAGTGCTTTGATTTCAAAGTTTATTNNNNNNNNNNTTAGGTTAAGTGATATGTGTGGTAAGAATGAATGCGTTTCTGGGATCTCACAGTCCTGGAATTGAAGTCTTGTGCCCGTTGGTTTCTTCCAAGGTTGTCCTGGTCTGTTTGTTTCCTGTACTTTCAAATTCTGTACATACGACT
>54278 NS=80 contig=separate
ACATGAGCTGCCAGTTCATCATTGGCCCACAGGCCAAGCAACCACAGGCTGGAATCTTTGCAGCTAGGAGGCCACAGTCTCCACAACTGGAAACAGGCAGGAGACTGCCCACTTCTCAAGAGCTACTGGGAGAATTGAGTNNNNNNNNNNGAGTGAGTCAACCCTTGCAAAAGATCGTTGGAGGAATACTTGGCAGTGGGGAAAGCAGTTGGAAAATGTTACACCAGGGATGGTTTTTCTCTCCTGCATGTAATAACTGTTGGGCTTAGAGCCTCCATCATCTCCCACCCGACT
>54279 NS=99 contig=overlapped:65
TAATGTAGCTAACCAAATACGAAGTGATAGGCATAGGAGTTGCAGGAGACAGAATGACTGTGACAAATGGAAGATGTCATGTTGCATTTCTCCCATGATAAACTACTGGTCAAAACCAGTACAAACTTTCAGGTAATAACAGCCCGTATCTCACAGGCAGCAAAGAGGAAAACAGTGATACTTTGCATCTGGGGTTGCCATGGAAAATATCATAGGACT
>54280 NS=109 contig=separate
CAGTGATGAGCAGAAAGCATGGCGCTTCACCAACACTGTGTGGCAGGATCATTTATTGGAAAATTCATTTGTGTTTTCTTTACTCCACTGAGGAGCGATCAGAAAGAATGAGAGTTCAATGTGCTTTGTGCTCTGCATTTNNNNNNNNNNAAGCCTTTTGTGTTTCTGTGCCTCAGGGGCCTTTCAGGGCCTAAAGCAGAAGGTACTTGAAAATAACCTCCTTCTAACTTTTGTAAGAGTATAAACTAGGGGTCAGGAATTCAAATACAGTCAGATGCAGGCAGACACCTGACT
>54281 NS=125 contig=overlapped:13
TTGTGTACTTCCAACAATTTGGAGACAGTGGAAGAGTTTTTCCCCAAGGCTAATTTGAAAACCCTATTCGACACCATTCTACATGTGTCTTTTAAGTATGGAAGACAGATCTCAGGTATAATTACAAAGGAAATTTAGTTTTCCTCTATAGTCATATGTCACCTAATCATACTTGCATCAGTGACAAACTCTTACTAAAAGTGGTTCCATGGTAACGGGAAAAAATTCTATTATCTCATGACTTTGTATACATATGACCTCACATTGGACT
>54282 NS=121 contig=overlapped:18
ACATGAACTCAGTGGCTGGCCTTCTCCACTCTTAAAATAGCTTAGGATCTCCTCCACAGAGAATGGTGTCACTTTCAGGAGGGAGGTCTTTCCAACATCAATAAACACAGTCAGTATTATTCTCCATCAGATATGCCCCTGGCCAACCAAATCTAGAGAATCTTTCAATAGGACTTTCTTCCCAGGTGATTCTATGCTGTGTGAAGTCTACAATACTGACTAATCATCATCCACTCTGCCTATGACTTCTCTCTACCCATCTGACT
>54283 NS=128 contig=overlapped:6
TTGTGTAGCTAGTTAGTGTATAATACAGGTAAGACTATCTAAACTTCCCAGCAGAACTGCCAAATGACAGTTGAGAAAACTGGCGCTAAGAAACTTATTGCCTAAGGTCACATACAGAATCACTAAGGTATGATTTGAATGCACAGGCCAGGCCCTAAGTTAAAACCTGATGTATTAGGATCAATTTCGTTGCAAAGTCTGTCAATCCTGATCACTAGAGTTGCATTCTGGGAACTCACGTGGTCCTAACTTACACATGGGTACTGAGGCACATGACT
>54284 NS=110 contig=overlapped:17
CTGTGGTACAGGCAGTAAATCAATGGTATCTCCTGAGAAAAAAAGGCCAAGAATCTTGAAGTTGTTCATCCCAGCAGTCCCAGTCTGGTTCTGGAGTCCCAGAGGGTTCCTAGAGAGCTTCTGGTCTTCAGTCTGTGTTGGGATTCTAAAGAAGCAGGTTCTAAGACCAGCAAAGGAATGCCTCAGCAGCAAGGTAGATAGGCTAGCCATCCAGAGTGAAGCAGTGAAAAGCAAAAGCTTTCTGCTTCCATGTCCTTTCACATGACT
>54285 NS=133 contig=separate
AAATGTCTCCTTTCAGACTTGACCCTGGCCTTGCAATGAGTTGGCCATGGGACACAACTCTGGGCTCAACTTTGTAGATGCTCTAAACAGGTCTCTTCCAGTTATCATATAGAGCCAGGTGGAAGGTGATCACCATATTCANNNNNNNNNNTATTCAAGGTGACAGCCGGTGGACCTGCGTGAGCTCCCCATCTCTTTTCCTGCTCCAAATCACCAGTGAGGTAGGGAGATGGCACTGTTTTCCTCTGAAATGAGGCAGGACAGGCAATGTTGGAAAGCTCTACAGCATCAGACT
>54286 NS=117 contig=overlapped:9
GGATGATGAACGCAGCTACAAGATAAACCAAATATGACTATTCCTCCATCTGAAGCGCTCGTATCTCATTAGTGACTACACAAGTCCGCTGTAGTTATTAGTGTAAGGAATCTATAGCGCATGTTCCTGAACACTTTGAAATGAGTCTAGTCAGATTGTGAGTGTAATGTGTTAACACAGCTGTTTATTGGGTATCTGGTGGCAGGCAGTAGTGTTCAAGGGTCTTGTAGGAAGCTGACCAGCGCTGCTCGTCAATTCTCATTTTTCATGTGACT
>54287 NS=122 contig=separate
AAGTGATGCAAGTCAATGCAGTTGTGTTTTGAATTTGTTCCGTGTTAAATATCTACAATTGGTGATCTAAATGTTAAACACTGATTGTAGGTTATGGTGGGAGATAATCATATAACCCTGTAAAATCAGCATCCCTGCACNNNNNNNNNNAAGACATTACTCCTCTGGTCATCTTTACAAAGTACCACGGTAAAGTTAACACTGTTTGCATTCGTTATTTTCACTGTGACAATACCTGAGAGGAAGAAGGATTTATTCTGACTCACTGTCCGAGCATACAGAGTCCATCAGACT
>54288 NS=128 contig=overlapped:88
ATGTGTCCAAAAAGTTCTATAAGAACATAGGCTGAGTTGTCCCAAGATGGGCGTGTATCCTCCTGTACCACTCACCAGCTTGTAAGAAATCACTTGTCTTTCTAAGCTAGTTTTCTCATCTATAAAACAGAGCTTGAGAGTGAGAAAGGGGAGGGCTGGGTCTAAGGGGGAATATGCCAAACGCAGAACATATGACT
>54289 NS=125 contig=overlapped:13
GTGTGGACACTGACTGATCTGAATTTCAGTAAAGTGGAGAGATTAGCATGTTGCAGATTCAGAGCTATTTACTGGGCCCTGAATTTATCCTGGGTTGGTTTTAACCCACGAATGGCCATTCCTTGCACAACTCTGTGACAGGAAGTTCAGTCCTGTTACTACAAGATTAGAATAAAAAAAAATGAAATCTATAGACTATTAGGAGACTATTAGCTTCCACCAACCAGAAAGCTAAGAATGTCAATCGATACCATCTTAAGCCCATAGGACT
>54290 NS=123 contig=separate
ACATGTGAATTACGCAAAGATTTTGGACAGAACCTGGAAAACATGAAAGTCTAAAGCTGGAAGATCATAGTTCTGTCACCAAAGTTCCAATGTGCAAACAGTTTCAAGGACACTTGTTAAATAATTCAGGAAAACAAACANNNNNNNNNNATTACTTGTCACTAAGCGAGAGTTCCCAAGTTACAGGCACCAGCAAAGCAGGGCCTGTTTCATCTGTTTTTTTGGATTCAAACATTCCTATCCAGAATGAGGGAAATGACTGCGACACAAAGAGTGCTTTATTGACACAGGACT
>54291 NS=78 contig=separate
AAGTGTGCATCCATCTGCTGTCCTTTGATGTGGATCCAGTGCTTTTCCTTTGAGTACGGGGCCGTGGATGGGCGTGCCCGGCTGTCTTCCTGAGTTAACCACACCCAGTAATGCATCATTTAGCATTTCCAGTTTCCATTNNNNNNNNNNGAAAGATGAAGAATCATTCTAGAGTCCAGCCACTACCCTACTCTTTAATCCTATTTCAGCCACACTCTGCTCATCAGCAATGCTTTCCAGCAACCAGGGCCGTTTCATCCTCTAAGAAATATTTAGTGTGGTTTGCACAGGACT
>54292 NS=131 contig=overlapped:22
AGATGCTAGGAGCCTAAGTGCTGCAGACACACTGGCAAGAGACCACAGCATCCTGAGTCACCGTGTGCATGAAATACAGATTACATTCTGCACAGGGCTAGGCTCACATTCCACACATCTCCAGCTTCTTTACTTCATGCATTTAGAAGAATGCTGCTTAGGAGAAAGTGTGCCAGAATGGTGAGGACTGTCCTTTTTCCACAGTTCCAAATTAATGGGCCTTTCTGTTGCTTTCCCTTAGTATTTGTATTCTCACATGACT
>54293 NS=74 contig=separate
AAATGCACAGTAGTTGTGACAGCATTCACAATATCTGGGAAACCTCAAGCCATAAAAACAAAACAAAACAAACAAACAAAAAAAAAACGCCTCAGCATGGATGGAGAAGATGGGCCTGAAGTCCTGGCTGAGGAGTTCTTGNNNNNNNNNNTCTTGGTTACTGATAACTGCCAGGAGATGGAGAGTTGGTGTGTGACTTCTGGGATGTTGATCACTCCATTGGCTGTCCATACACTCAAGATTACAGAGGCAGCATTTAGTCAGACTCTATAGGTTTATTAAAACACACATGTGACT
>54294 NS=114 contig=overlapped:16
AGATGGAGGCCGGGGCAGACAAAAGTGAAGCAACAGTAGGACCAGTAACAGGCTGGAGGGACCCGCAGAGAGCAAGTTTAAGTTGCTTCGAGGTTGTCTGGTGATGCGGGTTCCTGTGTGCTTACCTCAGTCACCACCTTATGACATCAGCTTCCTTAGCTTCTGGTTCCTGAACACTCCTCATCCAGGGAACGTGTCTGCCTGCAAGGCTACCACAGTTCAGGCTCCCTATTTGAAGGCCTTGGCAAGTCTGAAGCTACATCTGACT
>54295 NS=132 contig=separate
TGATGCTGTAGAGCTTTCCAACATTGCCTGTCCTGCCTCATTTCAGAGGAAAACAGTGCCATCTCCCTACCTCACTGGTGATTTGGAGCAGGAAAAGAGATGGGGAGCTCACGCAGGTCCACCGGCTGTCACCTTGAATATNNNNNNNNNNGAATATGGTGATCACCTTCCACCTGGCTCTATATGATAACTGGAAGAGACCTGTTTAGAGCATCTACAAAGTTGAGCCCAGAGTTGTGTCCCATGGCCAACTCATTGCAAGGCCAGGGTCAAGTCTGAAAGGAGACATTTGACT
>54296 NS=109 contig=overlapped:76
CTGTGACAATACCAAGGTGTGCCAGCATTGTTCTGGTGGACCTCACATAGCTTTGCCTCCCTATCACTGCACACTTCGCCAGATCAGGCTGACCTCTTGCCCTCTGGAGACTCTGCACAGTCCACTCATATCTCCCTAATTTGCAGTGACTTCAAGGGAGGGCAAGGCTGGGTGGAGGCTAAGCTCTTGCATCCATCACCATCAGACT
>54297 NS=103 contig=overlapped:25
CTGTGTCCCTGGATGATGCGCCTCAAAGGGACTGCTTGTGTCTCCAGGGCCATCTTGACAGGCAACAATGACATAGTGACCCTGGGAAGGAGCCTGGCACCGGAGCCATCTGTGAGCTTCAGTTTTTTAGGTTCTGATGCACAGATGTAGGCAACGCCATACCAACATTCTTTGTAGGCTGGCAAATGCATGCCAGGTCCATACATACATCGTGTTTCAGAAATACGTGTGAAGTGCGAACAGGAGAAAGCACACGACT
>54298 NS=107 contig=separate
ATGTGTTTAAAAGTTTACAAGCTCACCAGGAAATCATGATGCACACTAAGATTTGAGGACTACTGTCTTAAGGGATTCACAGTCTGAGGATCATCTTTTGGGAAATAGCTTGCAAATCAGCCTTTCTCAGAAAGCTATGTTTTCTCNNNNNTAAGTTTACAGACACAAATGTCTGTTCCCTCTCTTTGCTCAACAGTAAACTGCCTCTGAGACAAGGATTAAGCAGAAGAATTAGTAAGAGTGTTCTGTAAACTAGTAAGTGGTAAAGTCGTATACAGACATTAGTCATTGGACT
>54299 NS=122 contig=separate
CTGTGGTCAGAGACATCTTCCAAGACTCCATTTTTACGTTTACCTGAGGAATGAGATCTAGGCAGGTGGGTGAGAGTAGCCTGGTGTGGCTTTCCCAAGAATTTATCTTGCTGTTTGCTGGTAGTACATGTTGTATTTTTGNNNNNNNNNNTTTTTGTTTGTTTGTTTGATTGATTGATTAATTTGTTTTCTTCTCCCTCCCTTTGAGACAGGGTTTTGCTTTTGTCCCAGACTAGCTTTGAATTTGTTTGTGATCTCCCTGCCTCAGCCTCCTGAGTGATAGGATCACAGGACT
>54300 NS=108 contig=overlapped:15
ACATGTCACAATGAAGGTCAGAGAACAACAGCACTGGGACTCAGTTCTCACCTTCCACTGTGCTGAGACCTTTGTTTGAGGATTTGGTGTTGTTGTTATTGATGATGATGATGATGTTTATGGCTTAGTGTGCTAGGTGTCCTGTGAGTGTCTGGGGAGTCTGTTGTCCTTATCTTCCATCTTGTCATATGAACATTGAGATTAATAGCATATGCTCAGCCTGGCTTTATATGAGTTTTGGGATTCTAACTAGATTCTCTCACTTGACT
>54301 NS=113 contig=separate
TGATGGGTGTAAGGTGAAATCACAGCACCATGGATGACTACATCTTTTGGGATTGTTGTTGTTGATTTGTTTTGTTTTATCTTGTATTTCCACTTCTGGTGAATCCAGTGAGAGCTAGCACTTGGTTACAAGCATATTTTCTTNNNNNNNCTGGTAGAGAATTCCTTCCAGAAGATTGAAATACTTTTCTGTTCCTCACCAAGTTGGTTCCACATGACTCCCCCTCACTTTTCCATGCGAAGGAATCTTAGAAACAGAGTAGATACAACATAATTTGTCATCAACCACAGGACT
>54302 NS=105 contig=separate
CTATGATTAAAGCAGCATAGCTACAAACTGGAAATGTTAACAATTACATCAGAGACTTGTGACTTTTTTCTTCCCTATTCACCCCAAGTTGGTAATGTTGTTATGGTGATTTTTTTTTTTAGTTAAAGTAAAAAATACATTTNNNNNNNNNNAGATGAGCATATGATGAGTTGATGTATAAGGCTGTTTTCAGCAGTGAATAGAATTTAACAGCTAGAGATGAAGGGAAGACAGAAAGAATGCTCTAGGCTATAGAAACAGGGTAAGCAAAAGAACAGGCAGAAAGCCACGGGACT
>54303 NS=127 contig=overlapped:31
TGGTGTAACTCGTCAATCCCAGCAACCCCTCTACCCATCTTAAGAAGCTCTGCTGCAGAAGGTGCCCATGGGAAAGCCCCTGCTCATAAGTGTTGCTGTTCCGATGAACAGAGGCCGAGCAGGGCATGCAGGAAGCTGTTGGTGCACTCGGCTTAGGACCTCCTAAAGCCAGTTCTGCTCGGCGTTTCTCCGGCTGCCTGCCTGAGCAAGGTCTGGTGACTCAGAAGTGAAAGCCCCCGAGTCCTGCACCAGACT
>54304 NS=119 contig=overlapped:6
CCATGGGTCTGTTCCAGGTGACCTACTGACTTCTGGCCCTGAGTAACACACCAAGACCATAAAACCAGATTGGCCTACAAGCCAGCGGTCGAGAATGCATGCACAAGGCGCAGACAAAACTGTGTCAAAGGCCAATGACTAAGCATAGCTCCTATTAAACATCCACAAGATTACAGAGACTTAAGCAGTATATTGTTTAGAACACAGACATTTTAACAACTGGCACCTGTTTCTCATCAGTTCAATGAAAGCCACACCAAGAGAAAAAACACCAGACT
>54305 NS=121 contig=separate
CTATGAGCTTTGGTACTATTGTTCAGGAAGCTTTTTGTCTGGACACAGACTCATGCCACAATAACGACAGTAGTAATAATGATATCCATCTTCCTCCTCCTTACTTTGAGATTGGGTCTCTTCCTGCATCTTGGACTTGCNNNNNNNNNNACTCATCGTGGAATCTCATCCTCCTTTGTCCACTTCCTAAGGGCTGGGATTCTAACAATATGCCCCATGTCCATCTGATATGATACCAGATTTAAAACAAGTTGTACTAATAGGATTTTGGCTAAAATATTTGATCATCAGACT
>54306 NS=114 contig=overlapped:12
TCATGCGGATTCTGAGAAGGGATAAATAGGAGCCCGCAGACAGGTAGACAACGCTTTCCGCATCCCTACGCTTTGCAATGGTTTGGGATGCTTTGCTGGGTTTCACAGAGAGAAGTGCCCCAGAACCCTTTCGGTGCTTCAGCAGCCTGAGCCCTTAGGGCAGAGTGTTGCCGCTTTTGCTGAGTGGTAGTGCAGCCGTTGCTGCTGCTTGCTTGCTTGCTGCTGCTGTGGTTTGCTGCTTTGCTGTTTGAGTAGACTGCTGGCATCCGACT
>54307 NS=84 contig=overlapped:14
AGGTGGACTCACCCCATCCCTTCCACCAAAAATCGACAGTGGATATCCAAATAATTTGCCTATCAATTCTTCATACCTGGTCTGAAATCAAACGAGCTTGAGCAAACAAAGCCAAAAACCAAGCATCCAATCAACAGAGGAAGGCTACAATCTCACATCACACAATCAACAAGAAAGGTCTACATGCTCAGGTCATATTCCACAAACACACACAGGACAAGACAGTGTGCCACAACATCCTTTGCCGGATGCCACCAGTCCCACAGGACT
>54308 NS=116 contig=overlapped:16
TGGTGTCTGAAGATGCAGCAGGAACCTGCCACTGGCGGCTCTGCCCATTTGTCATGCTTGGAGGAGGCTCATCTCTATTGAGCCCATGCCAAACTTCACTATGTCCTTTCACAACTTGTTATTGTGAAAAAGTCTTAGTTTCTCTAAAATAAGGGAAAAGAACCTAACAGCTGCCTACATTTAAAAAAAAGAAAAAAAAAAGAAAAAAGGTTCAAAAATAAGTGAGAGACGTGTGATCGTTAAAGTGCGTATTTTGCACACATATGACT
>54309 NS=135 contig=overlapped:9
AGGTGGCTAGCTAGTCCAGAGTCCAACTTGCGGTAGAGACTCCTGGGCTATTACGTCCAAACTACAGGTGTAAACTCTCCCTAAACTAGTCGTTTATGAGATTGCTTTAGACACAGGCACTCTTGATTAAGCACCTGCTTTTTGAAAAACAACATTCAAGAAATACATTCTCCATAAGTTGGCACTGACACCTCAGGCTAGCCAGAGACTAAATGAAGACAAGAGGAAGGGCTCTGGGATTCATGACAGGTTGTGGGCTGTCTGCCTTCATGGGACT
>54310 NS=94 contig=separate
AAATGGAAGCAGAGAATAAATTCATAAGTTTGGCTTCGAGCTGATAAAAGTTGTTTTTTTTGTTGTTGTTGTTGTTTTGTTTTGTTTTGTTTTTTTCTTTTTTCAAAAAGAGGCAGCAAGCTAGTTTAGCCAAGCGGCCGNNNNNNNNNNCCTCCGAGTAGTAAACACACAACATGAAACAGTAGCCAGGCAAAGAGAAGTAGAGACAAAACTACAGGCGTTCTTCATGCTCAATACTGTCAGAAACCCCTGGGTGAGTTGTGCTATGAGCTACAATTTAGAGAACACAAGACT
>54311 NS=28 contig=separate
GTGTGTGAGCCGACACATTCATTCCACCTGCAGGAAACACTTCTAAGGTTCTTAAGTTCAAAGCTTGTTTTAGGACCAAAAAGATGTATATAAGATGTTGTAACAAAAGAAGAAACAACCAACAGAATAAAAGGGTATCTTNNNNNNNNNAAAAAAGCAGGCAACAGAACAGAAAAATATTAATGACTTTTCATGAAGATCTACTTTGGAAACCTGTAGAACAAAAGTATTTTAATTATTTCATTAGAAGGGAGAAGCTGGCCAACTGTGAAATGTAGAAAGTGCACACGACT
>54312 NS=129 contig=overlapped:88
GAATGCTAATATATGTGATCACCTTGTATGTGTAGAAAGTGTTATATAGCCAGTCTTCTGAGCAACATCAACTGCATCACAGCAGCTGTGGCTACTTGGAAGTGACCCTGCTGACTGTTTATGTTTTCTCATAGGAAGATCAGTGGATCATTTCCTGGTAACAAGCACATTCTCCTGTACATTTGGTCATTTGACT
>54313 NS=95 contig=overlapped:25
GCATGTCATACTAGGCCAGTCATTCTTAAACCTCAAAGTGTGCATAGCTCAGTATGATTGATGATTACTTTTCTCTTCTGGTTGTGTACATAGGACCTTCTAGCACTGCAAAAGCTAGACAGTAAGGATGAGACTTACAGGCCAGTACCAACTTGATTACTCCATGTTCTATGACTCAAGAAACATGGTATACAATGGTTGTAACAGCGTGCACAAAACCTGTGCAGGCCCAAGCCAGAACAGATCCCACCACAGGACT
>54314 NS=64 contig=separate
ATGTGGGCACCTGTGCAGGTAAAAAGAGAATATTGGTCACCTGAGACTTGACTTACAAAGTTGGGAGCCTCCCTGTTGGTTCTGGGAAACCAAACTTGGGTTCTTTGTAAGTTAGCTATAGATCCATCTCTCTTGCCGCTNNNNNNNNNNATACACCTCAAATCTTATTTTTCAGGTATTTCCGTCTTAGAATTTAACCAAAATAATCTTTTCCTAGTACTTTCAATTTCAATTGTCCCTTGATCCAATTCATAAATCCAATGCATTGAACTTATTAGATTTTCCCATTAGACT
>54315 NS=85 contig=separate
CTGTGATGTGAAAACAATCAATGTTAACATGGATACTAGCCAAAGCAGGGCAAGAATGAAGCATCATGGCCAACTGTGAAGGCGAACACAAAGTCCACCCAGAATCTGCATGACAGCGAAAGGCTGGATTTAAGGTGAAANNNNNNNNNNAGTTGAGGAAATAGACAGTCTGATCATATTAGACAGATAATAGCAACTGACCATAAGTGATAACAAATTTGAGGACCATGTTTGGATAAGATCTACTAATAAGCTGAGCTCCTGACTGACAAAGAAGTGAAAAGTCATCTGACT
>54316 NS=62 contig=separate
AAGTGATTTAAATAAATGATAAAATGAAGGAAAGTTGTTACTTCTGAGCGAAATTAGTCGAAACATTAAGTGTCGATCTAGTCAGTAAAATTTGATAGGAAATTCGGAAATATCCTAAGTTACCTAGAAGTGAACTTGTCNNNNNNNNNNAGTACTCAAGGTAATCACAAAGTTTTAAAGTTTTTACACATCTTCAATTTCTGGCTAGAAACCAAGAGCCCACTTGTCACAGTCTGCACTCCACTGTGTGTGTGAATGTGTGTATGTGTGTGACACACATACCTACATGCGACT
>54317 NS=132 contig=overlapped:4
TCATGGAATGAAGATACATGGTTAGCTCACAAAATTAGCACATGGCTACCTCTATCTGCACCCAACTGGTAAAGCTGGAGGAACCAGCCGGGCCAACGGTGCTTAGCCAGGAATAAAAGAAGGAGACTATATTTGTGCACTCTCTGGTGTAGAGTGTGTGCTCCAACTCTATCTGCCTCATCAATCTGCCTTTCTAGAAGATGGAGACTTGATAGTGACATCTCAGAGGGGTTTCACAGGCCTTCATTAACAATTTTTAGCATTGACATTTCCATAGGACT
>54318 NS=106 contig=separate
CCATGAATTCTGTTGAGAACACTTTCTAAGCCCTTTTGGGCTTAGAGGTTGATATATATTTGTACTCACACAAACAGAATTCTGCTAAATAGACACAACCACACATAACACCAGCAACTATGGCATAGCTGGTCATGGATGCTTTGTGATTCCAGTCTTGCTATCTATCTATTTTCTGTGTCCATGCTTTATGCAGTAATATGTAGCACATTATGTAGAATGCTCACCCAAAGCGTTCCTATGGATGGACTATGTTCCTCCAAAACACCCATGTTGAAAATTGATCATCAGACT
>54319 NS=73 contig=separate
TGGTGAGATTAAAATCACCGTCTCAGATAAATGAGAGGAAGTCTATGATGGGCTTTTCGTAAGTAATTGAAACAAACCCTGTCCACTTGTCAAGCTGGAGATGATTGTAATTTTAGAACTAGAGGAGGGTTTAGACAAGTNNNNNNNNNNTTTCGTTCTAGAATGGATACCAGGCGGGAACTCACTTTGGTTCTCTGGACACAGAGTTCCTGTTTATTCTCACTAAGAAAGAGGATGTCAGAGTCACTCATCAGGGACCCGTGAAAAAAATGTATGTGATGGGAACACACGACT
>54320 NS=123 contig=separate
CCGTGCCAGGTCTACAAGTACCATAGGCAAGGGACTCTGTCAGAAACCACATTTGGTCTGAGTGTCACTTTGCATCGCCAAGTATTAGAACTGATTATACTTTGATTTGTTCAAGTCCTCTGAGATCAAAGATGGATTCCNNNNNNNNNNAATGTTAGTTGACAAATGAATGAAACGAATGGAAATCAGAACACAAACCTACTCCTGTTGCCTTAGGCATCATTCATTTGCAAAGTCTAATATGCTGTTATAATGACATTTTCTCACTCCATCTGCTAAATCTTTCATTTGACT
>54321 NS=98 contig=overlapped:112
TTGTGGTCTTAAAAGACAAACAAGCCTAGGTGATAAAGGTGAAGATGGCTGTTGTTTTGTCACTGACAGGAAGGATTCATCTGAGGATCTGCTTCAGCTCTTCCTCTCTTTCAAACCACTGTGCTGTAGTTCCATCTTTTCGCATTTTGCTACTTAAAAAACACACCCGACT
>54322 NS=37 contig=overlapped:67
TTGTGAGAGGGGCAGAGCTATCCCTGTCTCTAACTGTCTACAAAACTTGGGAGGGCTGGACCCACACCTTGCTTGGGCAGCAACTAGAGCTGACACTGGCAGCAGGGGTCCTGTGTGAGCCTGCTGAGGGCATGAGAACAGAAGAGCAAACTCTGCCCTTTACCAACTGAGGCACTGAATGAGGTAGCCCAGGTCTTGCTGGAGTACTCACTCGACT
>54323 NS=120 contig=separate
CCATGGGCAGTGCGGTAAGTGGAGGGATGGGCCAGCCTGTGCTTCACCTGACCCGTTGCGTCCTCCCTGACTCCTGGCTGTCACCTCCACCAGGTGTTTGCTGGAGTGGCCATGACGAACTTCCCAGGCATCCTCATCCTGGGCTTTGCCGGCCCAGCTTATTCAGATCTTCTTCTTCCGCCTCAACCTCCTCATCACCCTGCTGGGCCTGCTGCATGGCCTGGTCTTTCTGCCTGTCGTCCTCAGCTATCTGGGTGAGTACCCGTGCTCACCTGGCCAGGATGTCACAGGACT
>54324 NS=104 contig=separate
AAATGGTACCTATGTATCTAATTACAGAGCTGCTTTGCATGGGGTGGGAGGGGGACCCTGGCACAATTTCCAGCCAACTGCAGGCAGAGGGACACTTCTGCCCCTCCTGGGAGCCCACAGGGATTCTGGCTCAGGAGCCGGGACTGCAGANCACCTGCTGCCACAGGCTCACGCATAAGAGCCAGTCTTATCCACCCAGATATGGACCATGGCCCTTTTCCTGAGAAGGCTCAGTCTCTATCCGTTAATAACCCTCGACTGGCCCATGACCCCATTTATTTCTATCCATCAGACT
>54325 NS=93 contig=overlapped:12
GAATGAAGTACTGACTTTTGGGCCAAGGGGATGGGCAGGGATTGTCACTGAAGATTCTACTTCAGGTTATGGCAATGGATCCTAGACACTCTGGCTTCACCCCAGGAAGTATCAGGTGTTCAGGGAGCCAGATAGGTGCGGAAATTAACAGAAACACCCACACACGGGTTAATAGACATCTTGGCAGAACTGCAAGGTTTTCCTTCCAGAATCACCTGGGGGAGGTGAGAGCTAATTTGCCTCACAGCCTCAGGGCTGGGAGACACAGGACT
>54326 NS=7 contig=separate
TCGTGGATCGATAGGATTAACATACTGAAAATGGCCATTCTGCCAAAAGCAATCTACTGATTCAATGAAATTTCCATCAAAATATCAACGCAATTCTTTACAGACCTTGAAAGAAAAATTATCAACTTCATATGGAAAAANNNNNNNNNNGAGGTCATCTGCAGGTATATCCATCCCTGATCTCAAGCTATATTACAACGCAATAGCAATAAAAACTGCATGGATTGGCATATAAACAGAATGGTGGATCAATGGAACCAAATAGAATACCTAGAAATAAATTCACACACGACT
>54327 NS=122 contig=overlapped:30
GCATGAGTGTATGGAGTCCCACACCCAACAGTGGGTCCCTCAGTCCCAGTCTAACTGAGGTAGTAGGCTGAGTAACCCCAACAACAGAGGTGTCTCACACTGCAGGGCATCGCCAGGTGGCAATGGTTCTCGCCCAGATCTTCACATTCACACCTTCACTGCCTGCCAAAGCAGCCTGTTACATTTGACCATACAGTATATCCTTCCTGACTCATGTATTGGACGCTTGGGGGTGGTTATTGGATCATAAGACT
>54328 NS=39 contig=overlapped:103
TTATGTCTGTATTCAGGAAGGAGATGAGACAGAAATGCTGGTGCTCAGTGCTCTGTGTATTTTATTGTTTGGGACCCCAGCCCATAGTTTATACTGCCCACATTAAGGGTTTGTTTACTATCTCAGTTAAAGCTGTCTGGAAATGTCCTCATAGATAGGCCCAGAGGTTTGTCACCTGACT
>54329 NS=18 contig=separate
ACATGCATTACATACACACACTTCATACACATATACACTACATACACACACTTCATACACGCACACTACATACACACTACTTACATACACATACACTAATATATACATACTACACACACACACTACATATACACACACTCNNNNNNNNNNTTCATACATGACATGAACATATAAGATAAACCATTTGGGGGCAAAGAGAAGCAAAGCACATACTGTGCGCGTGTGAAGTTGCTATAGCGAGGCTTACTCTGTACACTACGTTTTAAAGATGAAGGAGGAGTTGGTCATGAGACT
>54330 NS=115 contig=separate
CTATGTGTTAACACTGTTGGCTTGAACACTAAACATTACTGGAAGCACTTGCTTTCTTTAAGGATTACAAGGAAGCTCACTCCATCAAACTATAGTTGATTGCATCCTCATCCATCCACGTTGTCAAAGCAAAGCCCAGCNNNNNNNNNNAGCCAGTTCCTTGCTGTTGCATAGCAGGTACTCTGTCCGTGTTTGTAGACCACTTAACTGAGTGAGCTGTGGCTTCAAAACTGGACTGTGAGATGTGGAAGCAATTGATATATCTGTCAGGGCTGATGTCCTGAGCACATGACT
>54331 NS=127 contig=overlapped:26
CTATGTGCTGATGAGGAAGGGAAGGACCATTCTGAGAATGGAGGTACCTGGCTGACCTCTTGATATGTGATAACTTACTCCAAAGAGCAGTCTTTGAGGATGCAGACTTGTTCAAGGACACACAGTAAAAGAATGGTGGTGCCCAGGTTTACACTCTGGGTGCACTCTAGCACCTGTACTCGTTGTCTATTCTATTCTTTCTCCCTCCTGTTGCTCCCCATGTTTAAGATGTTCTAAAGCCATATATATCCATATGACT
>54332 NS=124 contig=overlapped:28
TGATGCCACAACTGCCACCATCCTTCAGTGATGTCAGAACCCAACTTCTTTGGTTTTCCCACATGGACTAAAGACCAGCAACAACCCAGGAAGCTTTCAGGACCTGGGCACCCAGTTGGGGCTGCTAGGGCATCCAGCCTTATGGACTGAGCAGCTAACAAGAATTTAGCCTATCTAATATGCAGACAGCCACTGTTGGATTCCAGAGCCCACATCACATACGACAATCGAATAAATCCATTTTCATCATATGACT
>54333 NS=84 contig=separate
TGGTGCTATATTGTTTAGCAGCTTTAAAGTCTTAGGATAAGGTTGAAGAATCAGGGAAGGGGTCTGAGTAATTTGCTAAAATTATACAAGGCTCGAAAGAAGTCTTCTGATTTTTTGGAAAAAATGACTTCAGTTATGAATANNNNNNNNGTCAGAAAAGTACTAATCGAATCTTTGGCTTTTGAAAATGCTAATTCAGAATGTAAAAAAAAAATGATTAGACCTTTAAAGGCAAGATCAGCACAAATAGATGAATGGATTAGAAATACAGCTGATATTAGATCTCATGTGACT
>54334 NS=120 contig=overlapped:22
ACATGGTGGCTCATGGCAGTCTGTAGCTCCAGTTCTGGGGTGTCTGATACCCTCGTCAGGCATCTGAGGGCCCCGGGTGCATACAAACACATGGGCAAAACACTCGTTCATATAGTAAAATAAATGAGCCTTTCAAAACTGTTAAGTACATTATACACATGTACAAATGTCATAATGGAGACCATTATTTTGTACAGCTAGTATGCGCTAATAAAAAACACAAAGAAAAGAAAAAAAAACTGAAAGATAACCACATTGGACT
>54335 NS=41 contig=separate
ACGTGTGTGTACGTGTATGTAGAGGCCAGAAGTCAGTGTCAGGTATCTTTCTGCATCACTTTCAACCTTGTACTTGGAGACAGGGCCTCTTCCTAAGCAGGATGATCTAACTAACCAGCTGTAAACACTAGGAATTTTCCTATGNNNNNNNNNNTTGTTAACATGACTGCTCGGGATTGAGATTGGGTTCTCACACTTGCACAGCTAACACTTTATTGGTCTAGTCATTATTTTTTTGTTTTTTTCTGGAACAAGATCTTAATATGGAACCAAGCCTGGGTTGAAACGCCATAGGACT
>54336 NS=117 contig=separate
GGATGGTTACTCTGCCAGCTGTGGAGTTGGCAGGACCTTCGCAGAGTCAGCCCCGTGTTTAAGAAGGAATAAAAATGAAGGCCAAGAAGTTTAGCTAAGCCTGTCTAAGACAAGGCAAGGTCCTTTCTCTCGGGGTCCCTNNNNNNNNNNCCCTCTCTCTTAAAACTATTACTTCAGAAAAAATTTAACTCGTTTCTCCTCTCTGAATATGTGTGAGTCCTTTTGGAACTTGCTGGGCCTTTGGCCCACTGTGTCTTGTAGGAACGCCTTTCTCCAGGACCTGCGCATCGGACT
>54337 NS=109 contig=separate
TTATGTAATCTTAACTCATCGTCTCGATGTCTCAATGTATATCATGGAGTTCTGCGTGGCTGACAGGAAATAAAGGTGAGAAGAGTAGCTGCTTTTGCAGATTTGGTTAGATTGTTGAAGCATTTAAAGTGTCTACATTANNNNNNNNNNATGATTGGGGAGAAAAATTACTCCAACCGTCTGGCCAGAAGAGCTTACCAACAGATGGGTGCACTTACTGAGAGACTCACAGAGGGATTTTTATTTCCTTAAAAATTAGCTGTGCTAACTGGTTTGCCATGATTGCATGTGACT
>54338 NS=25 contig=separate
TGATGCTGGGTTGGTTGGTACTGTGGAGGAAGCACCCCTTTTATCCTCTGCCATCACAGACCACCTCTTCACTTGAAGGTGATTCTGATTTTGTAGTCAGTGTTACAGGAAAAAGCTAGCTTTTCTAAGAGGGCCCATTCNNNNNNNNNNCCTACATCCGGCTGGTACAACCCTTTTCTGTGGGAATGCTTTTGACTTTGACACTCCAGCCTCAAGTAGTTGCTGCAGAGTGGTTCTTTTTGCATTTAATGCCCATCATTTTCCTCACCCCAAATAAAATTCACCCATACGACT
>54339 NS=116 contig=separate
TAATGGAGGTCAGAGGACAGCTTTGGAAATTGGTTTTCTCCTTCCACTATGTGGGACCCCAAACTGAACTCTGGGTATCATTCTTGGTGGTAAGCACTTTTATCCACTGAGCTATCTCAGAGACCCAGGATCACATCTGANNNNNNNNNNTGATCCTGACCCCCCAGTGGCTTGACTAATCAAAGACAAACATGGTGGCTGGTGGTGGGGCCAGGGGTAGAGTGCTTGTGTTGTAGAGCAGGGGTCAAAGTTCTCCTCCCTGCATTGTCACCAGGCAACAGCTTTCATTCGACT
>54340 NS=126 contig=overlapped:12
ATGTGTTTGAATGCTTGGCCCACTGGGAGTGGCACTATTAGGAGGTGTAACCTTGCTGGAATAGGTGTGGCCTTGTTGGAGGAAGTGAGTCATTGTGGGAGGTTTTGAGGCCTTCTATGCTCAAGCTATGCCCAACATGGATCAAAATGTAGAACTCTTGCCTCCTTCTCCAGCACCATGTCTGCCTGCCATTGATGATAATGGACTAAACCTCTGCAACTATAAGCCAGTCCCAATTCAATATTTTTCTTTCTAAGAGTTGCCATGGGACT
>54341 NS=101 contig=separate
CTGTGTTTATGGCCTCAGAACAGCAGAACCATCCATCAAAAGCCAGAATGTTCCTGATCTGGGCTGCGGCTCAGGGAGTTGTTGATGTCTGAGGACTGTGCAGCACGGATCCCCGCTGTCATCTGGGCATGTGGGACAGCTGCCCTGGGGGCAGGAGATCTGATTCCATCCTGATCCAGCTGTAGTATTCTGGAGATGACCTGCTCGTTGCCAGCATTACTAGTAAGTCCTCCTGCCCCCCAGGATACAAGCATGGGAGACCTGGCCCTACCTCTAGTCTCTAGTCATTGGACT
>54342 NS=114 contig=overlapped:13
GTGTGTGTATGTAAATGTGTGAAGCCTAAGCTCGTGTATGCTTATGCCCCTCTGTGAAAACCACATGAGAATATAAATGTCCTCCTTTATCACTACTCAGCATATTTCTTTGTGACAAGGACTCTCACTTAACATAGAACTTGTTTTTCAGCTTCCGTGGATGACCATCACCTTTGATTCTTCTGTCTCAGCAACCAAAACACTGTGTTTACAGCTCCCTGTGGCCATTCCCAATTTCAATAAACTTGGAAATACAAACTCACATCTGACT
>54343 NS=119 contig=separate
GAATGGAGCAGAAAGAAACAATGACAACAGAAGTTCTTGGCGACTATGTTTGGGCTGTTTTACATACTGCACCTTGCAAGATTTTCCCCTCCTATGTCCCAATCTTAGTAAAGGATTCCATCAACACCACCTTTCTTCACNNNNNNNNNNTTATAATCTCAAACTCCATAGCATATGTAAAGCACCTGGGAACTGTGCCCATTAGAGATATGTGTAGTGAAGTCATGTCTTTTTTCATTGTCTGAAATGTCTGTTTGGCTGACCCCTCCCAGCCATCCTCCCTGACACAGGACT
>54344 NS=131 contig=separate
ACATGTTAATGCAGCGGTTTTATTATGTGTGAATCCGTTACCCATTTCCCCATCGAGAGCTGAGTGTGCTCTTAAATATTTAGTGTGGAAATCACTGGAGCTCAGTGTTTGTTCACCATCTTCACTTTCTGCTATGAAATCTACCACNNNNNNNNNNCTTCTAAGCACACACTCGCTGACTCTTAATGCGTGTACACATGCCTGAACCTCCTAACCTATCAATGCATGGAGCATCTGATCTCTGTTGCTTGTTACTTGGACCTGTACCTATGTCAGCAATGGTATGAATTTTCATAGGACT
>54345 NS=112 contig=overlapped:24
CTGTGGTGTGCATTGGTGTCGCCTTTGACTGGCACTGTGTGTTACCAGATTTTCAGCCTCTGTGGAGATGGTTTTCTCAGTGAGGCAAAATTCACCAGTGTTTTATTTTGATAGAGGAACATTCCGGAAGTATCAAGGAGCAGGCCACCGGTAGAACCTTGGGTTTTCCTGTGTGCTAAGTGGCTTAGCGGTTCACTTCTTGCCACCGTCTGAGTATGCTCAGCATGACCCTGGCCGGGGGAGGGAGGCCTCACTAGACT
>54346 NS=109 contig=overlapped:85
GTGTGGAGGCAAAGATCAACCTTTGGTACCGATCCTCAGGAGACATCCACCTTGGTTATTTTGAAAAAGGGTCTCTCACTGGGCCCTGGAGCTCACCAAGTGGACTAGAGTGGCTGCCTAGCTAGGTCCAGGAATCCTTTGTCATGTTCTCCCTAGTTCTGGGATTGTGAGGGCACCACAGGCTAGCTTTTCACATGACT
>54347 NS=111 contig=separate
CAATGAGTTCCTTGTTTGAACATCTGTAGATGATTCACACAGACCAGCCAGCCAGGCACCTTCTGGGCCTTTTCATTCTAAGTCTTTTCTAATCTCTGACATTGTCAAAAACAAACAAACAAACAAACAAACAAATAAATAAATAAGCTAATATAATCTCAGCATTCAAGACGATGAGGCAAGGAGGGTCAGTGTAAGTCTGAGGCTAGCCTGGGACACATAGTAAGTTCTAGGCCAGGGTAATCTACAGAATGAGACCTTGTCTATAAGTAAATTAAGAAATATACACATGACT
>54348 NS=133 contig=overlapped:9
TCATGTTTATTGCTGTTCTCTGTTACAATAGATAGGGGATAGAATCAGCTTAGTCATCCATTGAAGAATGGATAAGGAAGATGTAGATCGAGGGCTGGAGAGATGGCGTCTTGAGTCAGGGCATGCAATGCTCCTGCAGAGGGCCTGAGTTTGATTCCCAGTACTCACACTGGGTGGCTGCCTCACAACCCTCTCGTAAACTCCAGCTCCATGTATCTGACATTCTTTTTTGACCTCATTGCGCCCTACGGTTGGGTGCATTGCCTCACACGACT
>54349 NS=124 contig=overlapped:85
ACATGTGCACACATGTACTTGTGCACACACAATAATTAAAAACCTGTTACGATGGTGTAGAAATGTTCATGCTAAGCAGAAGCAATGATAGGGAACAGCACGGCGGGTCAGTGGGTAAAGGCCCCTGCCATGTGACCTCTGCAACCCTGTGATGGTAGAAGGAGAGAAGCAATTCTTGTTCTCTGCTCTCCATATGACT
>54350 NS=106 contig=separate
CTATGGTATTTATTGTATCTAGACTGTTTTTGGTCCTTATTTCACATTGGGTTTTAGAGAATGATCTAGCCATGATGAAAAATTCCAGATATTTCTGAAGCACTTACCTTTTGCATTCTCTTTATTTTAGGCCTACCTGTNNNNNNNNNNAACCTCATGTGCACCGATTGCCCCTTAAAACGTTTGACGTCCCTACATCGAGTATGGGTTACATTGGTGTCAGTAATGAATTTGGAAAGGCCTTTATGGACAAAGATAACTCATGGGTTCAGATGGTTGGAACATCATGGGACT
>54351 NS=22 contig=overlapped:79
ATATGCACCTCTTGCGTGCCTAATCCTCACAGTAGTCTGAAGATGTCTTCAGAACTCATGAACTTATAGCAATTGATAGTAGTGGGTCCCAGGTAATCACTGACAATTGAGCCCAATTATTTGAAAGAGCAGCAAGAACTCCTCACTGCTGAGCCATCTGTCCTGTTTTATGTTGCTTATTTATGATCAGCATTTACATTTGACT
>54352 NS=93 contig=overlapped:15
TCATGAGCTGACACATCTAGGCAATGAGCATGATGTACAGAGTTCTGGTACCTGCCAGTAACAGTGGTGTCACTTGGTACTCTGGACTAGTGTCTTCTTCCATAGGTCAAGGTCATGCATCATTACTCCTTGACATGTTTGCCTACTTACTTCTAAAAAAAAAAAAATGGATCCAAATACAGGTTTCTGCCATGTGCTTTCAATATCACTTTAAGGATCTTTGCATAATTTGAACCCCCTAAACAGGGGAAGAGTACTGTCACTAGACT
>54353 NS=97 contig=overlapped:8
AAATGTGCTTATTTGAATGCTAATACTTAATTAAACAGATATCAACACGTTGCAAGTCTTAGAACCCTGGCTATGTCCATTGCAGTATATGATCTATGTGAGCTTAGTCCAAAGATGGAGAGGTGAATCAAGGAATAGGAGTGACTGCTGCTCTTGCAGTGATCCTGGGGTCATCTCTCAGAAAATGCATGATAGTTCACAATTACCCTGAACTCCAGTTCCAAGGGACATGACATACCCTTTGTTCTATCCTTCGCAGGCACCGGGCATGCGACT
>54354 NS=112 contig=overlapped:16
GAATGCAGTTTAACTGTGGGTTCTGATTCTTCAGCTTTTTTCACAGGGGCAGCCAGAGTCAGAAGCTAAACATTCTGCAGTGGTTTTCTTTTCTGTACTTACCTCTACCCCACCAGGAACCAGACCGTACACAAACTGGTTTTTGCCTTCAGCCCCCATCAGAGGTGACCACAGGCCACAAGGACCTCAGGCTGCCAGGGACTCTTTAAGCCTGTTTCCTTGCCTGAAAAAAACACAAATAATCAGGCTATCCCCTTGGCATAGGACT
>54355 NS=124 contig=overlapped:8
GGATGACAGGTACGCATGCGTACCACACCTGGCCAGGAGCAGTTTCTTCCTCCATAGGGAAGAAAAGAGGTAAGCACCCAGGCACAAGAGCAAGTCCTCTGTCACACAGGGCTGGCAACGGGAACTGTAAAGTAGAGCCAGCTCAGCAGGTGAGAGCCTGGACTGCTCTTGAGGAACCCTGGAATTCAGTTCCCAGCACCCACACAAACAGCTCACCTGTAACTCCAACTCTGCTGGATCCAATGGCCCCCAGGAGAAGATGACCTACATTCGACT
>54356 NS=54 contig=separate
ACATGCTGGCAACACCAAGTGGACTTTAAGGGTGAACAAAAAGTGTATATGAAGTATGGAGAGAAAAGCGTGGAGAACGTATGTGATTCTTGCTATGTTTGACTGGAGAACATTGCAGACATGTATGAATTCTTAATATGNNNNNNNNNNATATGTGTTTTTTTTTCAATGCAGTTTATTCAGGAACCTTGAACAATCATCTGACCCTGGGGAAAGCCAGCCCACAGCTTAAATAGCCTCTGGGTAGCCAACCCCAGCGTGCCACATGGGCAATGCAGATAGGTCCACATGACT
>54357 NS=108 contig=overlapped:83
TGGTGACGATAATAATGAAGAAAGCTGAAAATCTCTGGGCTGTAGTAACCCATTCCATGGCTTCTTGAACTGCCACTGAGAGTTTTGAATTTGTCACCTCCGGCCAGTGTCATGGTTCAGCGTGACACTGATGACCGGAGTTCAATTTCAGACCTACATGCAGAAGGAGAGAACCAAGTCCATTCAGATCTCCACACGACT
>54358 NS=105 contig=overlapped:93
GTGTGGTATGTGTGTGCAAGTATGCACGCTTGTATGTACATTTGTGGAGGCTGGAATGTTGCTCTCTGTTGCTCTTCACCTTACTCCCTTGACATAGAGTCTGTTCCTGAACCCTACTTTCACCTTTCCTGGCTAGGCCGACGGGCCAGTGAGCTCCCTGGCTCTGCCTGTCTTCATCTCCTCACGCGACT
>54359 NS=137 contig=overlapped:6
GCATGTCACCTCAAAATGTCCCTTCCTAGCCAGGCATGGTGCCTCATGCCTTTAGTTCTAGCATTTGGGAGGCAGAAGCAGGTGGATCTCTGTGAGCTCAAGGCCAGCTGGGGCTGTTACACAGAGAAAACCTGTCTCAAAAAACAAAAACAGCAACAAAAAAAATCCCTTCCTTTCTCACGTCCCGGTTGTACAGTGTGGTTCCATGGCTAGCATGATGTAAAACTAAAGGGATGCTGGGATCAAGGAAGTCAAGACAGGCCTGCCTCTCATCAGACT
>54360 NS=109 contig=overlapped:21
AAGTGGCTCTGAGATTCATTATCTGTTCCATAGAGCAGCACATACAGTTCCAGCAAAGGCTGGGGGAGAAGCCGGGGACCCACGTGTGGGCTCCCCTGGCTTTGCTTCTCCTTTTCTGCATCTGGCCACCTGCCAAGCTGGCTTTCAGCTGCTGCTCCTGTTTCCAGCAAGTAGACTCCCCTGCCCACCCCTGCTATTGTGCAGGGATTGGGGATCTGGTGAGGCACAGAGAGAGGATGACAACTTCTAGCCAACACAGGACT
>54361 NS=45 contig=separate
ACATGCCAACTGTGATATCCATAAAAACTGTGACGTGATTGTCAGGATCAGCCTTCAGAATGGGCTACACGAGGTCAGAGGGAGGAAATATGGGCTTAAAGGAACAACACCTGCTACAGATTAAAGGGTCCCTAACATAANNNNNNNNNNCAGTAGAATTCAGGAACTAATGTTTTTGACCTCGGTTTACTTTATAGGGTCAGCTCCAACTTATTCTCAGTAGGATGTCCCAAGGCAAAATTCTGCGTTTTCTTCTAAGTGTGCCACTTGTGTTGGTTACTTTCACATCAGACT
>54362 NS=117 contig=separate
GAGTGAAATGACATCATTAGGGATGGCTCCCAGCCTCTGGTTTTGGGACCTGGTCAGGGAACAATGTCTTCTGGGGACCCTCTGTGAACAGGTGGGTGTGGGAATCTACTTTAGAGCCATCTAAGTTGTCTTTATGGAAANNNNNNNNNNTCCACAGGTGGGCTGCTTGGGAACTTTGACCTGGGATTGATATTGAGAAAGAGGGATCTTAGACCCCTAGGGAGCCCACACCAAACTCTTTCATTCTTCAGCTGTGGTCCCAAAGGAGGCCAGAGTTTGGCTTTGCATGTGACT
>54363 NS=102 contig=separate
TTGTGTGGGAGCCAGACTTACACAGTTATTCCTGCTGGCATAACTTTGCTAAATCCTCACATCTCTGGTCAGTGGCTGGTAGCAACCTCATGAAAATTATACAGACAGTAAGTGGCAAGGCTGATATTGGACTCAAGCTTAAGNNNNNNNNNNAATGCCCAGCGTGGGATGGCCAGGGACAGTGAGTGGCTTCAGAACACAGCTGACTTGTCCCCTCCGTTGGAGGACGTCTTGTGAGCCCCCTATTAGCATGTGCCATTACCTCTAACTAGATGCTTGCGTGTGTACCATTAGACT
>54364 NS=60 contig=separate
TTGTGGACAATCGTAACTCCTGTTTTGAGGGATGGAGAAATATTGGGCTGACAGCAGTTGATTTCTCAAGTTCTGTGTCACTCCATCCAAAAAGCAAAGAAACAAATATAATCCAGTTGATGGGTGCCAAAAGGATTTATNNNNNNNNNNGCTAAAACATAGCCTGGGGTGAGGAGCAGGTCAGACAAAAGAACACTGGAGCGCTGACTTAGGAAAGGGATGGGAGCTGGGCATGATGGCACGTCATACTCCAAACACCCCAGGAGGTAGCAGCAGAAGGATTGCCACGAGACT
>54365 NS=49 contig=overlapped:77
GGATGGAGTTTCAGTCCCCAGCACTGAAAACAAAAGAAAACAAAACAAAGACACATGAAATAATTAAAGTGCTAAGGATATTTAATCTCCAAAGGAGAAACGTTAAGAAGGGTAATTAAGTTCTCGGCTGCTCTGGTTTTGTTTCGCTTTACATCCCAGGCTGCCCTCAAACTCAAGATCCTCTGGAATCCACCTTAGCACCCGACT
>54366 NS=77 contig=overlapped:93
ATATGCTGAGCATGATGGCACGGGCCTGTAATACCAGACCATGCAGGGTAAAGCAAGAAGATTTAAGTATAAGGCCAGCATATGGCATAAGGCCAGCATATGACATAGCTAATGACATAAGTTTAAGTTACATTGAATGACACCATTTCTAAAATCAAGCTAACCACAAAACCCAAGGAACACACAAGACT
>54367 NS=125 contig=overlapped:29
TGATGATCTCATCTTGCTCTCTTTGCTGACAGAGCTTTGCCTCACAGGACTAGGGCAGGAAAAAAGAACATCAAAGGAGGTGACGTGAGTGAATTGCTTTACCAACTGTGGCTGGCTCTACAAGTGTGGCTTACTCTGGGTGAAGGGTAGAGCCTGGCCAGGGGACACTCTGAAATGGGGGTGGGAAATGGGGTGGAGGCTGTGGGTAGAATTATGTGGTTAGATAACTTAGAGGTTAATGAAGACATTTGACT
>54368 NS=89 contig=separate
TCATGGGTGTTACTGTACACCCATGGTGGCAGGCATATAAAAGTAATTCAGAAATCATTTTCCGCCTAAACAACCTCTTGTAAGTCCATGCATCGATGGTCATGAAATAAACTGCCTGTCCCATATGCCCAGGGACTGAAANNNNNNNNNTTACAACCAGGACCTATGAGAAATCTAATATGCTCAGCCTCCACTTTCCTTTCCTTTGGTTTACATGGGAACTGTATTTGTAATGGAGTTTTGGTGAGCCAGCTGTGGCTAGAATCCCCATTGCCTATTCCCTCCCACTGGACT
>54369 NS=46 contig=overlapped:86
TAATGACACATAGGCAATCGTGAGTCAAATTTTATTTTTATATCAAAACCTTTTGCTTTCTGACATAAGTATATTTTAAGCCATCAAAACCACTGAAGGACCTATGAAATGGTTCAGCAGATAAAGGGGCTTGTTGCTTAAGCACAGTGACCCTGGGCTTAAGAGTCCATGCAAATAGACTCCAGAGTCCATGCGACT
>54370 NS=25 contig=separate
TCGTGAGGCTTCTCTAGTTATTGCTGAAATAAATACAAATACGCTGGTTATCTCCAGGCATTTAACTTGGAAGAGGCAAATTAGATATGGAACTTTCTCTGAAGATATACCTGCTGAAGCCATCATTCCAGTTCTGGTCCNNNNNNNNNNCAAAAATCAACCATATAGCCAGGAACAAAGCAAGCCTCAACAGATACAAGAAGATCGAAATGATGCCTTGTATCCTATCAGACCACTATGGCCTAAAACTAGAACTTAACAACAACAGAAATAACAAAAAGCCTACATAAGACT
>54371 NS=127 contig=overlapped:30
TTGTGGCTGGGCCAGTCGACCTACTTTCTTTCGTTTTTGGTTTCAGAGCGATGTTGCCTGATTCTGTTAGCACCGTCTACTTTCTGGCGTCTATCCTGCGTGTGATTACAGAGCTCCAGCTAGTTAGAGACAGCAAAGTGCTGTCCCCAGTCCCTGGGGCTTCTAGGCTTCTAGGGAAGTCAAGACAGACACCCATGTCTCAATGTCCTACACAAGGACTGCTGGTGCCTATGGAGTATTGTGCACACGTGACT
>54372 NS=124 contig=separate
CCATGGAAATTCTTATAAAGGAAAACATTTAATTTGGGGTTGACTTATTATTCAGAGGTTTAGTCCATCATCGTCATAGCGGGAAAGATGGCAGTTTGTAGGCAGACACGGTGCTGGAAAAGGAGCTCCAGCTTGAGCTGNNNNNNNNNNTGAGCTGCAGGAGACTGTATATCATACTGGGCATAGCTGGAGCATGTGAGATCTCAAATCCTGCCTCCTCAGTGGCAGATTTCCTCTAACAGGGCCACACCTCTTACTAGGGCCACTCCCAATGGGCCAAACATTCACACGACT
>54373 NS=74 contig=overlapped:120
ACATGCCCACAAGTGAGTCTCCTAGGTGATCTCGAGTCAATGTGAGGATGACAATTAACCATTACACTGCCTCTCCTCTCCTTACTAGTTGTTAGTCTTTGCTAAAAGCTTAGTGCCTTCTGGGTATTATGCTAGACATTTTGGTTGCAATGACTCATTAGACT
>54374 NS=109 contig=overlapped:7
AAGTGAACATACAGACACAAACACACAATAAACATGGCTATTGGCCACAAACACTGAGGCCTTCCACACACGGAAACTCATGAAAAGGAGGGAACCCTTTGTGGTTCCTATTTCGTGGTTTTTCTTTTGTTACCCCTAGTTTAAGAGGTGGCTTATGTCTTTCATCTGGTTCTGACAAGGAAAGGAAATAAACAAAGGCCCAAAGGCTGCCTACCTACCACACAAGAGCAAGCAGGAATTCTCACATGGTCCCATTCTCTCAGCATCTCACAGGACT
>54375 NS=106 contig=overlapped:9
AAATGTTAAGTGTAAAGTCACAGTTCAGCATTGAACATCCTATGGGATGTTTTTAAAGAAACATTAGGAGATACACCCCTCCTTTTGCATCTAAAGACTATGAGCTTGCGTTGCCTTCTTCGCATGGGGGCTGACTCTTCTCTTTCAGATTCAGATAAACCTCTTTTCTCTGGTAAGTTAGAAATATTTGAACACAGAGACCTGGCTGCTTGCCCTGTTCTGGTCATTCATCTCCTGTGATAGTTGTAAGATGTCCAATGATGCTCCACGTGACT
>54376 NS=119 contig=overlapped:7
TAATGATCAAATTATTGAAAATGGCTCAGGGCTGATCTAGACTGTTCAGAATAGGGTGAAAGGCACTCTTTCATCCATGGTTTAGCTTTTCAGTTAGGTCCTCTTTCAAGCCTCTGAAATTTCCTATAGAGAAAGACTTAAGAAAAAAATAAGCTTGGCTGTACATTGAACACTAATTTCTCTCCCATGTGACTGTCCTAAAAATATTTGAAACAGCTGTCACGATGTCCTTAAGAATTTCCCTCCAGGCTACATGAGCCCAGTCCTTCATGGGACT
>54377 NS=125 contig=overlapped:22
AGATGCGCTGTTTACCGCTGGTGCTCACTGTGCCTTTAAGCAAAGGCAGATGCTCAGTGAGGATAATTTGGGTGGGCTGGGCCTGTCAATTCCCAGGCCTGAGTGGCAAGGCAGAGCCTTGTGGCCAGTCTGAAGCTGGGGTTTCCCCTGGGGAAGATGACTGGGCAGGCTGGTCTCCCTGGGATTCTAAGCTTATCTGGTGTGACTCAAAACTGAGACTGGGAGGCAAGACTTCTCACTGGCTCCCTCTTCCACATGAGACT
>54378 NS=86 contig=separate
ATGTGCACAATCAACACAAACACACAAGAACATTAGTCAAAGCCACTCTGTTGCTGTTCATTTTCTTCCTGCCTGTATTGTTGCATTATTGAATGAGGGACACTGTTATATTCAGCTGTATTTGTAGGTTTTGTTTTCCTNNNNNNNNNNGGAATTTGGAACTCTTTTATTATATGAATAAGCATTTAGGAGCCCCAGTGAGATGATTTAGCAGGTGAGTTTGCCTTAATTCCTGGAAACCATGTGGTGGAATGAGAGAACTGGTTCGTGCAAGTTGTGTATACACATACGACT
>54379 NS=118 contig=overlapped:3
CTGTGAATAAATTGGTTGTTTTAGAAAAGGCTCCTAACAATATTGCAGTACATTGGACCACAATTCCCTGGGTGGTTGGTGGTGGTTGGAGCAGAGGGCACCGTTTTCCTCAGTGATCTGGCTACTGTGAAGCTGTGCTTAACCCAGAAAATAACTTTTCACTGCACTTGGGCAAGAATCTTTAATTACGCTCAGTGGATCACACCTTTAAAGAAGATATGAAAGCAGGAGGGACAGTTTCTGGAAAGAGGGTTTTTGTAAGAGTGCGTAGGCATGGGACT
>54380 NS=53 contig=separate
GTGTGCTCCTAATAAACTGTCACTTAAGGGATCCTATCCCCCTCCCCCATAAACTTCACCGGGGACAGCTACACTGGGTGTTCACCTAGCCACTTTCAGCTCATGGGGACTTAAATAAAAAGAGTAGTTAAGACTGTAATNNNNNNNNNNAGCATTGCTGCTCTTACAGAGGACCTGGGTTCGATTCCTGACAGCCACAGCAGCTCAAAACCATCTGTCAGTTGAGGTTCTGGGAGTCTGCTGGGCCTTCCTGAAGTCTGTGGGCACTAGGCATGTAGGGCGATACACATGACT
>54381 NS=121 contig=overlapped:14
CCATGTTCATGCAGGCAGCACTGATTACACTCAGTGAGTGTTTATTTATAAAGAGGACATGAAGGCAGGAAGGGGAATGTTAGGGGAGAGTGGGAGGTAGGTATGATCACAACACAGTATTTACAAGTATGAAACTGTCAAAGAATAAATAAACATTCTTTTTTTAACAGGTTCTAAAGGGAGGGCTGGGGGTAGCTCAGTAGGTACAGTGCCGGCTGCAAAAGCACAAAGACTTGAATTTGGACTCAGTCCTGGGAGAAAGCTAGGCATGGGACT
>54382 NS=18 contig=separate
TGATGTTCTTTCACCTGCCAAGGAAAATCAACAGTTTGCCAGCCACAGACGATTTGGTATTATGCACAGCCCCTAGAAAAAGACAAAAGAAGACTTCCCAACTGACAGATTAGAGGGACCTGGGGTCAATTCTCAGCACCNNNNNNNNNNTTTTGTCCTCTTCTGGACTCTGAGTACTGCATGCATGTTTTGCACAGATATACATGTAGGCAAAATACCCACACACATAAAGGGGTTTTTGTATTGTTTTGTTTTTGAAGAAAGGCTGAGCGCCAGGCGCAGTGGCACATGACT
>54383 NS=102 contig=separate
CAGTGTTCAATGTAATTATACGGTCTTTGAACCCATTTAATCTATATGTGTGGCCGGACACTGTGAGTGTCTTTGGTCATTTTCTTGACTTGGAAGTTGACTTTGAAGAGAGGTTTATTGAGCTAGAAGCTGCAGAAGCTGCGANNNNNNCGTGACGAGACTGAGCGGATACATCTGCTGAGAGCCACATGCCATGCTCTAACATGGCAGATGGTATGGCTAGGTGGACAAGCCATAGCCACGAGCGGGTGCACATCTAAGAGAGTGTAGGTGTGCCTTTTAATCCATCTGACT
>54384 NS=15 contig=separate
AAATGCTACTCCACTCTTTGGCCTCTCTGGTGCCTCACAAACCTTGTGGTAAACTGCCTTCAGACCATGAGGAGGCTGGGCTTCTGTTAAGTCTCTGTCCATACTTAACTGTTTGTCTACTTAGGAACTGAAAAGCCAAANNNNNNNNNNTTAGGAAATGGTTTTCTATAAAACAAAACAAAACAAACAAAAAACCCCACATCTATCAGAATCTGGGTGATAATATGATCATAAACTATGGGTGTTAGTTAACGTGCTTTGAAATAAATTTTCTGGCTGCATGCCCACTTGACT
>54385 NS=101 contig=overlapped:10
TGGTGTTAAAGTGCCTTATGTTTGAGCATGAGGACCTCAGTTGGGATCCCCAGTACCCATGTAAAAAGCCAGGCATGTACTTGTAACCCCGAAGTTAGGAGGGCAGACATAGGCAGATCCCTGATGCTCACTGACCAGCCAGTTTTTTAATGGATGAGTTCCAAACTCAGCGAGAGACCCTGTCTCAAAAATACAAAAGTGAAAAGCAATTGAGGAAAAGACACCCAAAGTCAGCCTGTGTCCTCCACAGACACAGAGGCATGCACACAAGACT
>54386 NS=108 contig=overlapped:88
TGGTGATGCAAGCATTGCTGATAGCGAAGCTCTCCTTAAAGAGCACTGTTCTAGGCAATAGCAGTGATAGCTGAGGAGTAGGAGTTTAAAGGGAGTAGATCTTATAAACCTGCTTGTAGTCATTATCTTATGGCTTCTTCTGTGTTAGTGTAAGAGAAACACTGATTTGTCTATCTTACACAACTTTCACCCGACT
>54387 NS=112 contig=separate
TCATGACAATAGCTCGTTTCCTTTACTTTGCATTCCTGCCTATGCATGACATAGTAGGACTTGGTCCTGGGTTCTCTAGCTAGGTTATGTCAATACAGAGGTACAGAGGTACAGAAAAGAAAATCATTCCTAAGCAGCATGGTCANNNNNCACTTGAATTTGCTTGACATATTGCCACTAATTATAATATTTGACTGTCATATGACTCTCAATTGGACAGGACACAGATGGAAGGTGATTCATTTGTTTCTGTAACTAGCAAAGGAAAACCAGAAACACCTCAAACATTAGACT
>54388 NS=60 contig=overlapped:36
TGGTGATATTTCCTGTACGTTCAGATGAATTTGGACTGTGTACACAAGAATTTCTTTGAGTGACTGGAATTCTAGACCTGGGATGGAGTGAAAGAGCAACAGCGTCTTCGAGGACTGTCCTATCTCGTTCCTGCTCTCATCTGGCTGAGTTATTTTTGAAGATTTCCAAGAACTGGTGATTGCTGAGTTCCTAGACATCTCTACAACAGATTTCGAGGCCAAACGAAAGACTGCTGAACCACATGACT
>54389 NS=102 contig=overlapped:17
CTGTGAGGGATTTTCTTAATGAATGCTTGACGGGAGGGCCCAGCTCCGAGCCCACCGTCAGCAGTGTCACTTCTGGGCAGGATTCAGGTTGTGTAAGGAAATAAGTTGAGCCAGTCTGGTCATCTTTTTGCCTGTTATTTCCTTTATCTAACTGTTCCATCTCAGTCTTTGCCCGTTTAGCTGGGGATTACATGTGTTTTGTTTTGTTTGCTGTTGGCCTGAACAATTTTTTCTTATAGTGAAGATTCTCTTTACCTACATGTGACT
>54390 NS=119 contig=overlapped:10
AAGTGCTTCCACAAGCCACCATGACTTCTGTCACCCACTTGTGGAAAATTGTGACACAGACAGTGGCTGGCACTTATCTGGCCCACACCTTGTGTGCTATGGCTTTGACTGCCAGGTTGGTCTTGGGCTAATTATCTTAAAACTGCTAAACTAGTGTTCATTCTCTGTCATATGCAAAGCCATAAAATTCTCTAGTGTCTATTGGAGACTTTCTTCCTTAAATACCATAGAATACTTGCTTACTGTCTAGGATACTGTCTGGGGCCATCTGACT
>54391 NS=133 contig=overlapped:12
CTGTGAGTCTGAGAAGTCCCATGATCTATCATCTGCAAGCTGGAGGACAAGAAAAGAAAGCTGGTCATATAGTTCAAAGTCCTGAGTGCCAGACGCAAGATGATACAAATTCCACCTCATCTCAGAGAACAAGGAACACTGAGGGTAGGAAAAAAGTCTTATGTTGGAACGCAAGCAGTCAGCTGAAGAGCAAATTTATCTCTCTTCAACATATTTATACCATTTAGGCCTAATATAAATAGTAAACTCTTCAGAAAAACCCACATAGGACT
>54392 NS=102 contig=separate
TAGTGCTTACGCGGTGGCCAGAGGACAGCTTGTGGGAGTCAGCTCTCTTCCCCCCACGTGGGTTCCAAGGGCTGAGCTCAAGCTGTCAAGGTTGGCAGCAAGGACCTATACTCACTGAGCCATCTTGCTGGCTTTTCCTTCCTGGTTTTAAGCCAGTTATATATAGAAAACGGAGGTAAGCGTGACCTAGAGAAAATAATTAAGTGGAAAACATATAGTGGAATAGGGCAAGTGCACGTTTATATGGCCAGAAGTGCACCTTTCTATAGGAGACAATGGCAGAGCCACGGGACT
>54393 NS=58 contig=overlapped:12
GCATGTTAATCAAAGATGTCTGCCTCAGAAGACTACACAGTTCGTCTTCCTGTGTTATAAAAAAAAAACAAAGATTAAAAATTAAATACTGTGAAGAAAAAGAAAGCAAAGTCAGGGACCAGAGCTATGACGGCTATGACTTTATGCAATCAGAGATTCTCTCTTTGGCTACATGACATTTGAGCAGAGACACATGTAAAGTTGAGAAACAGTACCTCTCATGTGCTGGCAGATGACATTCAACAGCCAGCACGTGAGAGGTACATTGGACT
>54394 NS=126 contig=separate
CAGTGAGAAATGCTTGGAAGTTTGCATTTCCGGATGCTACCGACTTACTTACGTTTAGAACAGTGTGGCACAGAGCAGGAATAGTAATGAGAATGCGATGAATGTCAGTAGCCATCTCCGCCGAGGATCCTCTTTCCGTAGTAGANNNNNAGGAGCAGCTTAGATCTGCCACGCGGTAGCTAAGAACCGAGCAAGTGCATTGATGGATCGAAACCTTTACCCAGCCGAAGGCCGGCTGTCGCTACTGTGGAAGAACCCTGCGCATACCCATATGCACACACTCTACACACGACT
>54395 NS=133 contig=separate
ATGTGAATGTATGTGTATACATATTTTCTTTGCTGTATATGTATACATAGACTGGTCTCCATATTATCTGCATATATAAAGAAAATAGGAATGGGATAGAAGGAGGAGATGAGGTCTAAAGGTAAGGAAAGGTAAGAGTGGNNNNNNNNNNGTAATAAAATATAGAAGGAGGAGTGAATTATGGGTAAAAAGGGAAGCAGAGTAGGGGTCTTGAGGAAGGGCACTGAGGGTGTACGAGAACAAACTGAATGTATAAAATGCCATAATGACATATACTTTGTATGAACATATGACT
>54396 NS=128 contig=separate
GTATGGAGGTCAGAGGACAACTTTGTAGAGCAAGCTCTCTCCTCCTTCGTTTACATAGATCCCACTGTTAAACTTGGATCATCTGGCCTACATAGCAAGCGATTTGCCTGCCTTGCCCTCAACTTCAAGCCATCTCTTCAGTCTNNNNNNNACCCCTATTTTGAGACAGTCTCTCATTGAACCTTGAACCAGTTGGACCTAGCCCACCAGTTGGATGACTGGCTAGCTAACCAACCCTCTGGGCTCCTCCTGCCTCTTCCTTGCCAAGCCTGGGACTGCAGCTGCACACTGGACT
>54397 NS=52 contig=separate
AAATGCAAAGCAGAGACTCCACTGTGAAAACAGCTCTGACTACGGCAGACACTTCCAACAATACCTCAAAACCAGAAGAAAGCATTGGAGTCCTGTGGATTTGGTGGTGGTTAATACATGTCACACAAGCAAGAAGACACNNNNNNNNNNCAGAAAGAGAGACAGGAAACATTTCAGAATGGCAAGAGAGACTAACCATATGAGGGAGCCTGTTTTTGTTTGTTTGTTTGTTTGGGCTTATTCCATAATGTTTGCAAAGTATTCTTTTAATGATCCTCTGAATTTCACTGGACT
>54398 NS=94 contig=overlapped:27
TGGTGCGTGAGCTCCAAAAATGGCACCAAGGGCACCGCGCTCCTCTCCGCTCCAAAATGTGCACCAGGTAATGATGCACGGGTGTTGGGGGAAGGGGGAAGCAACAGACGAACAGCAGGGAACAGGAAATAACCAAATCCACAGTCAGTAGGTGGGCAAAAGGCCAGCTTCCCTCAAATGAGAAGCGACTTCGGTAGAGCTACTGCTCTATTAGACTGTAATCTGGGATTTTGTTTTCTTTTCCCGGACACGAGACT
>54399 NS=105 contig=separate
TTGTGTGGCATTCTGACTGAGCCATTCCCTCAGCCCTTTTATTGTTTTGTTTTGGAACAAGCCAAGCCATTCGTTTGTTCATTTCTTGAGTCTGAAGTGCTCTTCAGTGACATTCTTGGCCTGAGGTTCTCGGCCACTACGCACGCGAAACACAGCTTTACAGAGGCCTACCCGTTCTCCTAGTCCCTACTCATCATCAGCCGTCATTAGGCTGAAACTGCCCAGCATAAAGGGCCTTCGTCAGCCCCATACATAGAGGTTCAGCACAATGGATGGATGCAAACACACAAGACT
>54400 NS=108 contig=overlapped:21
GTATGTTCATGACACAGCAAGGAGCTACCATGTTTCAGACTGCTACTGAAGACTGCTAACAAAATAGTCTGTGTCTCCAATCTGTGACTCAATTTAATTGGGTCTTCAGGCTATGGGGTGACAGCATATCACACTCAGTATTGCTGCACTACCAATAATACAGAGGTAGCCAGCCACTTTGGCACCTGATCACCCCACAGAGCCCTCTAACACTGCCTAGTGAAAAGCAGATTCCATCCGGTGCCCATCCTTGCACATGTGACT
>54401 NS=84 contig=separate
GCATGCAGGAGCTCTTAGTAAACTCTAAGTCCTGAAAAATGTTTACTAGTGAATGATAAGATCATTTAAGCGATAAGGTCATTTAAACACAGCCAGTCATAAGAAGAGCAAGAATGCTTCCTTGTAACACTTCATATTTTNNNNNNNNACAGGATGTCAGAGTGTGGAAAGCATGATGAAGCTCTCATATGCACTGCAGAGAGGATCCCTTTGTCACAAACAGGCCAACACTCTCATTACAGTTCAGAAGGAAAACACACACACAATTATTTCTATGACTGTGTCCATGCGACT
>54402 NS=132 contig=overlapped:20
CAATGGTAGTCAATAACTAGACTGTACTGACAAACAAGTACAGAGCCAGTGAATCATTTATCAGGTAATCTGTCAAAAGCAAAGCCACATAAACTCAGTTACTAAAGCCTTGTGGGTGCTGCATCCTCCTGCCATGAAGTTCTGCTTTGCTCGCAGCAGTACCCATTGCTCAGTACCTTACCTGGAAGTGGTTTAGGAGGAGGCAACTTTGGATTACTACTTGGAGTGTGAACACTGCAAATCTTGATGAATCCAGCCATTAGACT
>54403 NS=108 contig=separate
CTGTGCCAGCGCTCTATCCCTGAGCTACATTTCCAGCCCTTTGATTCTCCTCTCAACTAAGCTACACTTAAACCGTGTGCTAATCCTTTGGATTTGCGTTAGGGTAGTTTAAACCAGAACTCTTAATTGTGGTGCTGAAANNNNNNNNNNCTATAATTTCTTCCAGATTCATGTGTTGATTTGTGTGTGCAAGTGTGTCTAATTGTTTTTCTCTGAAGATGAGTTGCTTTTTAATAGCAAATATCGAAGAGGGTGTGGCCTCTTATATACCGGGCTCTCTGTGTACATTAGACT
>54404 NS=22 contig=overlapped:89
GGGTGGCTGAGGCAGGAGAACTATTCTGTTCAAGTCTAGCCCATGCAAGCCACAGTCATACAAGGAGTCCTAGCTCATAGACAGGTAGACACACACAATATATGTATGTGTACGCATAATATAGAGAGGGGGGGGAGATTTAATATATATACACATTCTTCATGTGTGCACATGTGTAAGTGTGTTCATGTGACT
>54405 NS=123 contig=overlapped:11
TAGTGTTTGTATCTGAAAGAATGTTCTCAAGAAGTCGCCAACCTCGCAGAGATTATTTTCTATGGCTTAACATTTTTGAAGCCATGTGTCAATTCAAGGACTTTGGACAAAAAGCCAAGTTCTCATGTTACTTGATACTAAAATCTCTGCCAAATGATAAGGGGGGGGTTCTCCTTCATCCACAGAGCAGGGGCCAGGAAACTGTGGCCACGAATCAGCTCTGGCCTCTGCTGTTTTTACAACTAAATTTTGTTGGAGCAAGGACACACGACT
>54406 NS=92 contig=separate
AGGTGTGAGCAGATGAGGTCTTCAGGATCCTTTCAGTGGGGCAGCGTGCAGTGGGCAGTGCCAGGCTTCAGCGGTGCTTGGGAGGCGTCTCCGGAGCCGTGGCCCTGTGTGCCTCCTCAAGAGGCCTCCCAACTTAATTACTCCTCTGCGCTTGGACCATGGCCTCGTTTTCTGGGCAGGAGTGGAGAGGTGTCTGCCCTGCGGCTGGTGTAGCCGACGCGCACTCTAAAGTGTGAAGGCCCCTGCCTCTGTGGCTGCCTGGTGGCACAGAAGCCGTGCTGGGGTTCACGCGACT
>54407 NS=39 contig=separate
ACATGAGTAATATTTTACATGTGTTCTGCAGACTGGAACTCGGGTCCTCACACTTGCAGAGCAAGCACTCTTACCCACTGAGCCACCCTGAGCTCCTAGAACCCACTGAGCCATCTCCAGTTTCTAAAATTAATATGAAGNNNNNNNNNNACAAAGCAAACCGAAAACAAAAGCAAGCAAACCCAAGTCAATGCTAGAAAGCAGAGCAGGCTCGTCTCCAGAATCTCCAGTCCCCAGGAACAGAACTTATTTTCTGGCACAGATAAGAGGGGTGACAGTTACGTACATACGACT
>54408 NS=116 contig=separate
GAATGCCAGGTCTTCCAGAAGAGCAACCTATGCTCTTAACTGCTGAGCCCTCTCTCCAGCCCTGGGTTTTTAAGTGTACCAAGATTTCTGAGTGCTGAGGGTGAGCCGACTGCTCTGTTTGTTGTTAGAATCCACTTTCANNNNNNNNNNTTATGTCTGCATTGATTAGTTCTTTGTTTTATCTTTATGCTCTGAAGCAGAGTTGAGTGAGAAAATTCCCTATCTTTGCAAGTATCTCTGAAAAATATTAGTTTGTGAGTTGTTGCTTCAGATCTCTGGTTCTTCCATCTGACT
>54409 NS=99 contig=overlapped:48
CCGTGCTCTTGCTTCTCTAGAAGCTGGTGCCCACCCAGGGAAGCTGACAGGCTCACCAAGCACACTCACATAGAGCTTGGAGAGCCTGAGGCCAGAGGTAGATGCTTCATAAGTTGTTTCCCTGATGGTGAAGGTTTGAGTGGCAGTGTCAGGATGAAGACAGAGGTCTGAGGAGCAGGCAGCTATTGTCTTCTTCCAAGAGATCAAACATCACTTTTAAGTGTGTACATGGGACT
>54410 NS=112 contig=separate
AGGTGGCCAAATAAAATTTAACCTAATATGACTTAATAATAGGAGAGGTAATAAATCATCAGACTTGGCATTCATTTTGTGGTTGATATGATAACATGGGATAAAGGGAATCATATATGACTTTGATGGGTTCTGAAATTNNNNNNNNNNCAACTCATGTGTAAATTGAATCATGTGACATTAATAAAATTCTAAGGGAAAGAAATCATTTCAGCATATGTCTCTGTCTTTAACATTCACAACACTTCAACACTCAGATTCAATCAGAAAGCACGTCAGCCTACACATCTGACT
>54411 NS=10 contig=overlapped:107
GTATGACTCAACTTTTAGGGGCTGAAGCACAGGCTCTGTGCAGCCAATTTCAGGATATTACAGGTACCTAAGTACAGTGAGGGGTTCATGCTGCCTTTATTCCCTCCCCACAGTCCCAGCCTGTCCCCGGGACCCAGCACTGTGTCTATACCAAGTCCTGAAGGGAAACATACGACT
>54412 NS=52 contig=overlapped:79
TGGTGATCTAAACAAAATATGCACAGTGACAATACCAGTTGATATCTCAACATGGATGAGGCAAATCTTACAAGTTGCCACCTTTAGATAAACAGTTACAGGCACTTAGCAACCACTGAGAGAGGAAAAACTAAGCTTTACCAAGGACAAGCCCCCTAATTGTTTATCCAATACTTACTGAGGTCAATCCTAAAAACATACGACT
>54413 NS=121 contig=overlapped:33
TGGTGACTGGAGAGTTGAGGAAAGAAACGCTGTGTGCCTTACCAGAGGTGAGGCGCTGAGCTGGTGTCCCAGACGTTGGAGTCATTTAGCCCCAGGGTCACCTGACACCTACTTGCTTTAAGCTGACCCAGGCATTCAGGCCATCACCCTCAGTCTGGAGACTGCAGGGCATAAACCTGCCCCTGCTCACTGGAACCCTCAGAGGGAACCTTGGTCTCCTACAGAAGCCAACCTGGGGGGTTCACACGACT
>54414 NS=76 contig=overlapped:94
TTGTGGTCATCCTCAAGAGGAGGAAGTGGCCAGACAAGGTAATAGTTCTTGCTAGCTAGCTTTAGGAAGGCAATCGCTGCTTTAATAAAGGGAAAAGTGTAAAAAGCAAAACATTTCAGGCCCATTTTGCCATGTACAGATCCACTACAGCCCTTCACTCATGTCTGTCAGCTTTCTTTTTCATCAGACT
>54415 NS=120 contig=overlapped:18
AGGTGGGTCTCAAGGATCCATCAAAGCCCCATGGGTTACATGAGATTGGTCCACAAAGAGGTGCAGTTGGGAGGTGGGGAAACCTTTAAGAGGTTAGGCAGACCTCTGGGTCACTGGGGGCGTTACCCTGAAGCAGCATGCTGACTCCTTTTCCATGTATCCTCTTCCCTTTCTGTCCCTGGCCGTGAGCCGAGTGGTGTTGCTCTGCTGTGTGTGCCTACCAAGATGTCCATCGGCCTCTCTAGTTCCGTCCTTCCCATCCGACT
>54416 NS=124 contig=overlapped:10
TGATGTCTTTTTTCTTTTAAAATGCTTATTGTATAGATAATAGCCCCCAAATGGGGTGGATTTGCACAGACTAGCTGTGGCAAAGAGACCCAGGTGGACAATGGTTAATGTCAGAGAAATGTATTGCAGTACTTATGTAATCCCACAAGGTGGTGCTGTTGCCCCACAGAGGAAGCCTGTGTACAGCGCTCCAGGCAGCACATTGGTCCTGTGACTGCATGCAGTGAATCGGCTACTAAGTTTGTCATCTTACTAGTTTGTGATTCCATGAGACT
>54417 NS=101 contig=separate
CAGTGAGAGTGTTTTAGCCCAAAGTTACCTGCCCTGCAGCCTGTGGGCTTTGTTGGAGCCTCTTGTCTTCCTGCTCTTGTCTCTGTTTACTGCTTTTTCTTCTTCGAATTCCTTCTGTTAGCACGGGTCCTCTCCCCTCCNNNNNNNNNNCTCTTTCAGTCTTCACCTCTGCTGTTGTCTTTACTTTAGGAATTCCCCTTAATCTCCCCCCAAAAACTTCCAAAAAAAAATGTCCTAAGTGTTACTTGACTTTTGATCATTGGCAAGGGTGCACGTAAGCCACAGCATGAGACT
>54418 NS=120 contig=separate
TCATGTGAATTATTGCCTTTGATTTGGATAATGCTGGCTCTTATTGTTTTATTTAAGCTGAAATGGGACATTCTTGCTTTTGAGGCTATGTCCTTAAGGCTGTAGAACTTCTATGAGGACTCAAAAGCCAAGCAATTTAGTACTNNNNNNNNGACAAATCATGCTATTTCCATAATGTACATACAAAGGACTCTCAAAAAGATTGGAGCAATTTCATTTCTGTAGACCCTTGCCAGTCAAAGCTTAACTCCTATGTTCAGAAGTTCCCTCCCAGAGGTCCGGGACTTCATAGGACT
>54419 NS=110 contig=overlapped:16
ATGTGCACATCTCTCCCAGCTGTGTGAATGATGCCCCTTTGCAAGTACACATAAGTTTAAATCCCTGCACACTTTCCATGCAGTGAATGACCTCATGGAAACTGCTGTAAGGTGCCCTCCTCAGAGCCAGACTTCGGCTATCTTAATGAGCTCAGGTGTGCCTACTTCTTAGTTTCCATCCCGAAGGGGCTGTGGACTTCATATTTCCTCCAAAATGAGGGGCAGGGGAGGTCACTGGACCCTCACCTGAGTATCCAGCCATTTGACT
>54420 NS=135 contig=overlapped:29
TAGTGAGCAGGATGAATGCCCAGGAGAGGGAGAGGCCAGAGAGATATCCTGGCTTCAGCTTGCTTCCTTGATTGTGCAGCGTAGCTTGAGCTCTGGAGGCTTGCCCAACACCTCTGCGACCATCCCCCGCACTTAATCCCAGAGGAGCCTTCTTTTCAGGCAGCCAGTAAACACTGTTTCTGGAGGGGGCAGAGCCCAGTTGGCAGAGCGGCGAAAAAATACGTCCTGGGTTCCCGTATGGCTAATTACACAGGACT
>54421 NS=116 contig=overlapped:43
AGGTGGCCTGACGTCATGGGACTGAGATGTGGTTCCCCTACATCCAGCTGGTATGAGCATCTCCTTTCCTCATCGAGGCGAACGGCCTTTACGGGAGCCAAGCTTAGATCTTTTCTTACCCGCAAGTCTTTCTTAGCAGTGCTGGCGCTGTGAGGGTTGGGAGCAATGTAAGCCTACCAATGCTCCCCACGCAGAGCGCCCTGTTGTGAGCACACTGCTGTATGAAAGAAACATACGACT
>54422 NS=123 contig=overlapped:27
TTGTGTGACTCCTGTTTCCGGTTAGAGATCCAGGAAGTAGGCAAAGTAAGGCCTATGGCATGGGCAGGGTGGGGCAGAAGTCCCCTTTGAGGCCTGTCACAACCCTTTGCTCCTTTAACGAAGCCCACACTCTGCAATAATCCTAAAGAGACTCTGGGTTGCCTCTGGTCATTTTTCCAAGTGTCCGTCCCTCCAGAAACTCTGTGAGCCAATCCAGCCACCAACCAGGCTTGAAAGCAGCACCCACACATATGACT
>54423 NS=58 contig=overlapped:71
TGGTGTCTGGTTTTAAAGGTCTAAGGAGAGCTGACCCTTGCCTTGGTTCCACTACCTTCTATGTAGTCTTCCAACCTGCCTTGCCACCTGCTTTGCTTAAGAGCAGGATCTTGATTCCACTGGGATAAAGAAGAATGCGAGGAACTTCCCTCCTGCTTCTGACTAGTCCCCCACCTACTGGAAGAGCAACTATCGTCTGATGAGCATGGGACT
>54424 NS=78 contig=separate
GGGTGCTGGGAACTGAACCCTGGTCCTGGTGTTCTGCAAGAGCAGCCAGAGTTCATAACTGATGAGCTCTCTCCTGCCCCCTTTCAAAAAATTTTAAGTGCAATGTAAAATCACCAAACTCTCATGGGAAAATGTTTGTCNNNNNNNNNNGAAGGCAAATGATAGTTGAGAATGTAACATACTTTAGGTGTTGATTATTTTTAAGGCTTCTTGATTTAGAAATCATGTAACTGAGTGTTTTGGGTTTTTCTTTGTAATAATAATAATGTTTCATCCCATTCAGCTCATATGACT
>54425 NS=113 contig=separate
GTGTGAGTCCAATTGCTTTCTCCCATATTTATTTTTGTATTTGTGTATTATTTAAGACAGGGTATTATTATGTAGTGCTGGGTGGCCTGGAACTTGCTATGCAAACCAGACTTCCCTTGAACTCACAGAGCTCCTGCTGTNNNNNNNNNNTCCTCCAGAGCACCGAGATTAAAGGCATTCGCTACCATGCCTAGGCTTCACCTTAGTTTTTGAGAACTTGGAGCTTGCTGATTTGTCAGACTGGCTGGCCAGTAAGCTGTACCTCCTCAGTGCCAGGAAGGAGTGCATTGGACT
>54426 NS=124 contig=separate
GGATGTTTTGCACACATATATATCTCTGCAACACTTTGTGTGCTGGTGCCCACAGTAGCCAGAAATGAGCAACAGATTCCCTGAAAGTGAAGTTACAGAAGGTTGTGAGCACTATGTGGGTGCCATGAATCAAACTCAGGNNNNNNNNNNGTCAGTTCTCTTAACTGTTGAGACATCCCTGCAGTTCCTGATATCACTATCTTAAGTCACTGTAAAAAAAAAATCATCATTTCAACACATACGCTTTAAAGTCTACCATATATCTCAAACTTAACATGCACACAACACGCGACT
>54427 NS=77 contig=overlapped:59
AAGTGGAGATCTGGGTTTGTACCAAGCACTGCTTTGCCTGTTTATCATCAGTGGCAGTGCTCCACTGCTGGGACCAGAGGAGAAAGTACTTCCTCTCTTGCCTGTGCGGAAAGGGCTGAAGGTCATCCACAGTTCACAGAGGTCTGCGAGAGCAAAATGCCTGGTATAAACTATTTGAAGTGGTGCTGCACTTTCAGAAGTGGAGCAATTAGCAGTCATCAGACT
>54428 NS=97 contig=overlapped:36
AGGTGTCATCCACCCAAAGAGCATCAGACCCGATCCAATACCTTTTTCTCAGAGGCGGGACCTGGGGCATCAACCTGCATGCAATCAGACATGCTCTTCTCTGGGTCCAAAGCGGCTGACCCTGAGTGCAGTGCTTAGCCTCGCATCCCTGAGCGTAACATTTTAGCTTTTTATGGTATCCAACCATGCTTGGGGAGAATGTCCTGCTTCAATGGCTGTAAAGGCCTGAATGATCATGGCTGCATCACACTGGACT
>54429 NS=128 contig=overlapped:94
TGGTGGAGCCAACAGCCAGGAGTCGTCAGTTCAGTTCCTAGTTACAGCTGAAGAAAATTGAGAATTGCTGAGGTAGAGACTGAAGTGTCTTCTCCCCTGTGCTTGCAACACATCCCAGCTATATGAAGTTAGGACCCTGATGGTACACTTGACAGACCACATATGTTTTCATCCACTGGTTCATGGGACT
>54430 NS=90 contig=separate
GGATGTGAGTCAAAAATGCTTTTTACCATGGCAGGATTTGTGAGTTGTGAGTGTGAGTAGAAGGAAATCTCTGGGCTTTCTGCTGTGGAAGACTCTGGCTGGTGACAAAGAAACAAAAAACAGTTTGTTTGTTTGTTTGTNNNNNNNNNNTTTTCACTCAGTAAATTTAGTGCGCTTTGACGGGGATCATACCTGGATACAAAATACCTAAGCGGAAAGTTTCTAAAGAAGGAGAACAGATCTATGGGTAGATGAATGATGTAAGGAACGAAGCTGAAGACCTGCATTGGACT
>54431 NS=99 contig=overlapped:92
TGATGTCACAATTCAATAGTAAATTCATAATTCCCTAGTGTTGTCCCAATAGAAATATTGTGATTTCACAATACGATTTTGGTGTCCTACTAGTACGATTGTGATGTCATAATGACATTCCCTTGTGATGTCACATTAGTAGCATTGTGATATCACAATGTCTTTGTTATATCCTAATAGTACCATCGGACT
>54432 NS=73 contig=separate
ATGTGGGGAGACCTACCTTAACTCTCATGCAGACACATACACTGCCATTAAGTTAAGGGTTCAATTAAGAAACAAAATTCAAATATGCATTCAGTTTCCAGTGCCCTTTGCCGTCTCCCTCCCTTGGCTCTCATCACCTGCTGGCCATCATTCTCTTCTTGGTGCATGACAGGTCATAAGACCCACAAACTGCCGTGGGCTGATTGCTCCTAGGAGCTGTTTAACCCATCACGATTTGATTTGTACAAGCATGTGGTGTGGGCGGGCAGGAGGTGACAGAGGGCTCATTTGACT
>54433 NS=58 contig=overlapped:114
TTATGTTTTCCACTCAACTCAGTTAAGCAGGCAACAAGTATGTGATTTAATTTACAACGCTATGCTTTGTGTTTCTTTTCTTTTGTTGGAATCAGGTTTATGTGCTCTACTACATGAGATTTCAGTTTTCCCATTTACAATCAACCTAGTTGAGCAGGCAACACATGACT
>54434 NS=129 contig=overlapped:8
GAGTGCACAGCAGCTGGCCTCGATGGGTGTGAGGTCAACCTACTGTATACAAACAGTTTTAGGACAAGCCAGGGCTACATGGAGAAACTCTGTCTCAAAAAACCAAGGTGAGAAGAAAATGCCTCCATAAGTACCAGTGGTAAGACATTTTCTTAATTAGAGATTGATGGGCAAGGGCCCAGCACATTGTGGATGGGGCCACTCCTTGGCAGGTGCTCACTGCCACATAGTGTTCCATAAAGCCTGTTCCATAAAACACACACACACACACACGACT
>54435 NS=122 contig=separate
GGGTGTTGTGAAGGCATGGCAGCAGCAGGAGGAAGCTGCGAGCTCACATCTTGAACCACCAAGCAGGAAGCAGAAAGCGCAAACTAGCAAGGGTTTGAGTTTTTTCCACTCCCAATGACTGCCTCCAGGAACACACTTCCNNNNNNNNNNACACTTCCTCCAACAAGCCCACACCTCTGAACCCTCCCTAAACAGTGCCGTCAACTAGGACCAGGTATTCAAATGTCAGAGCCAAGAGGCAAGATTCTCATTCAAACCACCACAGCTACCAAAACTCATTCAAGGCATTTGACT
>54436 NS=127 contig=overlapped:5
GGATGCTGAGAGATAAGGAACTTCAAATGTGCACGGTCTATGGGAAAGAGACCTTGAAGGCAGCACGGCTCTGCCTTCAGTTTGAGAAGACCTTGAAAGGAGCCAAAGGAATGAGATAAATTCCCATTTACCTCTCACCCTTTGGGCGTGGGTGTGGGGGGCCATGCTAAGCAAGAGCAGGAGCAGGTGAGCACCGAGGTCATGCAAGCCAGCAAGCAGAGAAGATACTAGGGTTCTAGTTAGTGAAAACGAAGGCAACCAGGACTCATGCATAAGACT
>54437 NS=123 contig=overlapped:32
CAATGGATCAAGGGCTCTTTCATCCCTGGGAGTAGCCAGCGCCCAGCCAACTATTTACCTTGATTTACTGCCAACGTGGCAGCCATTCTGCCTGAGAAAACATCCATTCTAGGATCGGTTTCCTTATGGGTCTCCCCATTTGTTGAGGAAGATGTTAACATCCTGAGATCTGTGAGACAGGATTTGTTCAGCCTGCCTGGAAGACTGTGGTAACGCACAGGGCTCCAAAACCAACATGTTAAGCATAGGACT
>54438 NS=124 contig=separate
ATATGTCTGAGTTTAAATAAAAAGCATCCTGTGGGGTATTATTGACGGCCACACAGGTTTTGTCATTTCTCCCCTAATTCTCCAAGCAATGTCTCCAAGACTCACTGTGACAGCTGGAATGTGAAGGAAGCAAGGTTACATAACATGTGAACTTAAGAGCATTGCTGTTTTGTTTTCAGGTGCTTAGAACACTCCCTCTGGGAATCTGGCTTGGTACGCTATGAATATCCATACTGCACACAGAGAGAAATGGGAGCTGAACTACCTCCATCCCTGAGACGCAGACATAGGACT
>54439 NS=123 contig=overlapped:25
GGGTGTGCTCACCCCGAGTCTTTGTCAAAGAGCTACTGTACCATCCCCCCATGAACAGGAGTGTCTACCCTCCAGGGTTATCAGTGAAATTTGAGGGTCGGATCCTGGAGTCTCACTGCTGAGCCAAGGACAGAGGCTTGGACGTCAGCCATACACTGGGCCATCACAGACCATCGGATGAAAACATGAGCCATTCAGAGACCGCGCCATGGCGTGAGCCCTCTGCAACGGTGGCGACGCTTGCCCATTCCACCTGACT
>54440 NS=96 contig=separate
AGGTGCTGGGAATTGAACCCAGAAACTCTGGAAGAGCAGCTGGTGCTCTTAACCAATGAGCCTTCTCTCCAGCCCCCAAAAGGCTTCTTCTTACTCTCCTTTACTTACTTTGCTGTGTCAGAACCAGAGACCAGATAACTNNNNNNNNNNGGCACTAACATTGATGCATTGTAACATGGTAGATGGCATTACGTGGTGACACAGGGAAGGATGCTCCCTTGCCTCTAAAGGCTTCTAATGAAGCCACTATGCCCTCATCTAATCTTGATCACCACGTCCACAAAACATTAGACT
>54441 NS=125 contig=separate
GCATGTGGGGGTAGCAAGAGGAACTTCTTACTCAATCACTCCCAGCCTCATTCACAGCCCAGTCTCTTTTGGCTCTCCTAGGCCCAGGCAGGATCTTAGCCAAGTGTAATAAGAGCTAAGCAGAAGATAAATAACCTTGGNNNNNNNNNNTAACCTTGGCTCAAAACTCCTCAGCACAAAGTAATAATTGAAACATTCCTTTGCAATCACCCCTACAACCCCACCCACACTCACACGCTCTTCCTTACGCACACGCTTTGCTAGAACACGTGATTACTTCCAGCTCATTTGACT
>54442 NS=125 contig=overlapped:26
GGGTGAGCTCTCCAGAACTGCCCTGGCTAGGTCATCCAATGCTGCAGCCAGTAAGGGGTAGAGCCAGCTCTCCTGCTCTCATGCCCTCGGGGCTGGCTCATCCGTGCCATCAGGGCCAGCTCCATTATGTTGCCCAGGTGAGGCCCAGGGCCTGCCCTTCTGCTCTCATGATTCCTGGACCAGCTCTCCCACCCACCACAGACAAGGGCAAATGGGGAGTGGACAGACAAGGGGCAGAGCCGGCTCTCCCATACGACT
>54443 NS=122 contig=separate
CCATGACAAGCTGCTGAGTTGCCTCTTTGACAGCATCCCTCAGTCCCTACCTTCTAAAGGACATGATTGGCTTACCCCACCTCTACCTTTAACTTTCCAGTCCAAAAGAATGCGTTTGCCCTCTCCCAGACACTCTTTCCTNNNNNNNNNNTCCTGTAGAGCCAGATTGTTTTTGTTTTCTTCTATATGCTTTTCTTCTCTCCCTCTTTCTTTCTGTGTTTCTTCTCCTCCTGTCTTTTTTTCTCTCTGTTCTCTCTCCCTCTCTCTACATACACTTCTCTTTGCCCACACGACT
>54444 NS=123 contig=separate
CTGTGACAAAGTACCTGCCAGAAGCGACCTAAGAAGGAGAGACTTAGCTCACAGTGTCAGAGAGAACAATCCATCGTGACTGAGATGGGGCAGTGGCTGAGAGGACTTCCTTGGTGGCGACGGGAGCCTGTCTGGTATGTTCATACCTTAGGTAGATCATAAAGGGGAGAGAGCAAGAGAGCACCTGGGATATCACCTTCAAGCCCACTCTTTTTCATTTTCCCATTCTCCAGGAAAAGAGGGTGGGAGACTCAGAGAGACTGGGAAACATTCTCCAAGCATAGACATTGGACT
>54445 NS=125 contig=overlapped:12
GCATGCAGAAAAGCTTGGTGGTCACAGTGAAGGGTAAAGACGATAGGTGCTAGTAGCTCATGCATACCCTGAAACAGCAGGTCAGAAGAAATGAATGGGAAGGGTGCTATAAGTTCACTAATACATAGGTATCAACTGAATCAAATGCTACAGTGCTTTAGATTGAACCCAAGGTTTCATGTGTGTCTAAGGACATTCTCAACATGTAAATACTTATTTAACCAATCTCTGCCACAAAAGATGTACATGTTATATTAGAAAATCATAAGACT
>54446 NS=73 contig=separate
ACATGTAATCTCAGCACTGGAGGGGAGACAGAGAGGATCACTGGCTAGCCAGTCTAACCAACTGACAAGCTCAAACAAGCTCTAGGTTTATTGACAGATACTGTCTCAAAAACCAAGGTGGAGGAATTAAGAAAGACGTCNNNNNNNNNNGAGTCCTGCAGAAGAGGGAGAGGAAGGACTGTGGGAATAAGAGGGGTTGGGGACACTGCAAGAACACAGCCCATGAAATCAGTTAAGCAAGGCTCATAGGGCTCCTGAAGACTGAAGCAACAATCATGGAGCCTGCATGCGACT
>54447 NS=80 contig=overlapped:79
GGATGTCTCTGCAAGAGCAGAGAACATAGGGAGTCCATCAGTCTCCTAGAAATATGGGCTTCTGGGGAAAGGCAGCATGGTAGAAAGGAGAAAGGGGCATAGCCTGGAGCCTGAGTCCAATCCAGACCTTGCACGTGATACTAATTGCACCTTGAAATAAGCGGCATCTCCCCAGCCTTCCTCCCTGAAGGACAGGCATTCGACT
>54448 NS=109 contig=separate
TTATGCTCCACCAACAACTCACTGACTTTTCACTGCGCCATGTTTTCAACATTTGGTTTTGTCCAACTTTGACAGATGGACAAATGTACAGAATGGGCAGAGGCAGTGCGTGCTCATGATGTCTTTTATCTTAAGTCTCTNNNNNNNNNNTCTTCCTTTCTCTCCCTCCCTCTCCCTCCCTCTCCCTCCTTCTCTCCTTTTCCTCTTCCTCCCTCCCTGTCTTTCTCTACATCTTCCTTTCTCTCTGTTTCTTCTCCTGTCCTTCTCTCTTTCTATGCCCTCTCTCATGTGACT
>54449 NS=102 contig=separate
CAGTGTGTCAAAAAAACTACCACAAAACCAATGTACAAAATCCTTACGTGCTGGGAATGCTTCAGGGCAAAACCAGAAATGCCACACCAACAAATATTAAGGTGATAATGAGGAAGGAGCAATGTGTGGGCCAAAAGTGGNNNNNNNNNNGCTAAGTGTAAGCATGGGCCTTACCAGATTCGAATCGTGCAACTGCTGAAAGTATTAAGCGTCAGCCATGAAGACGTTAACACTAGATATTTGGTGAGATTTAGGAGTTTCGGTTTTTCCAGGATGTAACAGTTGCATTGGACT
>54450 NS=108 contig=overlapped:12
TAATGCTTTGCCTTTGAACTGCACACAGTTGACTGTCATAGACAGGCCATTAAAACGTCTGTCAGCAGCCACCTACTGCCTCTTCCTGGAGTACAGAAATGTTTCTAAGGTGACTGGTTTCCAGTAACCTGAGGCTATCTGGTAGACCGGGAGAGTGTAACTCCGCTGACTCTCCTGGAAGTGCCACAGGCTAATTCTGTGGTACGATGGGAGGAACTCCATGATTCTCAGACCTGCTGTGCTCTGCTGTCTTGTCCAGTTCTCACCTGACT
>54451 NS=5 contig=separate
TAGTGGGCTAAGAGAGATGAGAGATCCAGTCTCCTGTGTAAAATCTGCCCAGAACTTAAATGTAATAGACTCGGTTCACGTCAGTAAAAACCTTTTTATGGTACTGGGTGTGGTGGCTCACACCTTTAATTGCAGCACTCNNNNNNNNNNTGAGTTCCAGGACAGCCAGGGGTGCACAGAGAAACCCTGTCTTGAAGATCAAACAACAAAACGAAACAAAATATTTTAATGCAGCAGTGGTTAACAGAGTCAGTTGACATGCTTTTCTCTCTGGTTCTCTCTTACATTTGACT
>54452 NS=132 contig=separate
CAGTGAGAGGAGGGAAAAGGACAGGCTAAGAGCACACTGGATACTACAGTTAGAAGAGGGGAAGGCCAGAAACCAGGCTTCAAATAGTGAGTCAATGAGTGAGGAAAGCTTCCACAGATGCTGTCAGTCTCAGGATGTTTCTGCCGAGTGCTGTGGGGTGAGGCTCTTGGAAAGCTTGAGAGGGAGTTGGGCACCAAGAGAATCCCAGTTTCGATTAGGAGAGCCATGAAGAGGAGACAGCTGCTGAAGATGAAAGCAAGGTACATGCATACATGATTTGTTTAAACATTCGACT
>54453 NS=61 contig=separate
GCATGTTCCGTATAAGACCCAATAACTAACTAACATCTGAGCAATTTTCTTAACCTTTTTCTAATCTCTGCCATAGTAATATAAAAACCCTAGATAATACCTTTTTCTTTTATTGAAAACATCTCTCACTCTTGAGATATNNNNNNNNNNCAATTTCTCCTTCCCTCCCTCCCTTTCTCTCTCCCTCTCTCTCTCTGTCTTTCTCTCTCTTTCTTTCATTTTAGTTTGGTATTTAAGCTTGATTCTGTTTTGAGTATACCCATGAATGTCTGGATCTTTAGTTTTCATTGGACT
>54454 NS=115 contig=separate
GCATGATGCCCATTGCTCCTCTGTAGTAGGAGGTTGTGATGGTGTGAAATCGCTCCTGGCCTGCTGTGTCCCTGAAATAAAGTCAATAATTGTATTAAGCATTTTAATATCACTTCAAATAAAGAACAAAATAGAATACGNNNNNNNNNNGAGCAAAAATATGCACTAAAATTCACTATTTACCACAGAACAAGAACTCGTTTAACTCTTTTGAGACTGGCTGGTCTAAAACTTTAAAAAAGCTTGAACTCATATCTCTTGCCTCAGCCTCCAAAGCAATGGCATCACAGGACT
>54455 NS=122 contig=separate
TAATGTTTAATCCCAGGAATGTTTGCTGGTAATAAGTTTAGTTAAATAAGTAAACTGAATTGTATAGAACTTTCTAAGGGTTTAGGTGTAGGAAAGCATATTATTCCTTCCTCCCACTTTAAGTAGGAAAGATTAGAGTGNNNNNNNNNNCATTAGAAACAAAAATCAATAACCCTGTTCCAAGCTATTTTACAAACTGACAACAGACTGAAGGAGATTTCCAGCTTTCTTAAAATAGCTCTCACATGGTCACTCTTACTAGTATGTACTATGGTGTCCATAAAACATATGACT
>54456 NS=126 contig=separate
TGGTGACTTGCAGATAAGGCAACATTTCATTATTGCCTTGGATGGGCAAGGCTTAATATCAGTATTTTCCAGAAGGGAGAAAATCTATGCATGAATCCAGCCATGGATTTTTTCTGAAAGCACATAACATTTTGTTTATANNNNNNNNNNAACATGTCTGTTCCTCCACAGATAGCATTTCATCACTCTATTTACACATACATACACACAGTCATTTACATCTGGATTGCCTTGATTTTCTGAACTGAACTTTAAGAAAATGCATTCCTGCAAATTTCAGAAAGACACTTGACT
>54457 NS=123 contig=separate
TTGTGTAACATGTGTAAATAAGCCCGGTACTTGTGTAGACCAGAAGAGGGTATCAGAATGTCAGAAACTGGGGTTATAGATGCCTGTGAGCCAACACGTGGATACTGAGAATCAAACTTCAGTTCCTCTGGAACAGCAGCAANNNNNNNNTCTGTACTAGTCAATCTTTACAAATTGTTTTTCTTTCTCATTTAACTCCTCTCCCAGGCAGTTTTTTTTTTCTTTATCTCAAAGCACCACTGGTGATTTTCTCTAGTAAACTGATTTCATGCTTTTGTATTGTGTCATATGACT
>54458 NS=125 contig=overlapped:8
ATGTGACAGTCCTAGACACCACTCTCTAAATAAAGTTGCCTAATGTAAACATTTCCCATGAGAGGAAACACAACTGGCTTCTCTCACTTTGTGATGTTTCCAGGTTTCATCCATTTGTGTCATGTGGGAGTATTTATTCTTCATTGCTGTTGGGATTTCCTGATGGATGCAGGACAGCTTATCTGTTCATCAGACAATAGACATATGCATCATTTACATAATTTTACTGAGGAATGCTGTTATTATTAATGTCAAGCACACATGTTACATGGGACT
>54459 NS=121 contig=overlapped:19
TGATGGGCTAAGTGGACACTGGGTGTGTTCTGCCTCCAGTGCCTCTGCATCATTGCAGCGCTCATCCAGACCAACAGAAGGAGCTGAGGTTTTGTAGACTCTCCCTTGGCCTCCACCATCTGCTTGCCTGCTTAACCAGTCTTCTCTGGCCAGTCCCTTCCCAGCCATGCAGGACTTCATTCTCTCCATCCCATGTCTCTTGTAGGGGGTCAGCCTGGTGGATAGCGGCACCCTGGAGGTCCTGGAGCGACGCCTGCATGTGACT
>54460 NS=88 contig=separate
AAATGTCTAACCTCTTCCTTCCCATGAAGGAGAGTCTTCCAGAGACCTTTGGACAATCCTCTGGAGTCGGGCCTCAAGACAGTCTGCCCACACAGAATGATCCCTAGCTGTTTGCTCCAGTCCCTAAGCATCTCTCTGTGAGGACTTTGCACCTATTAGGTCTTGGAAACTGCCTGTCTTCTCTCTGAGGCATAATGGAATGTCTGGGACCCCTTCATAGCCATCTTGGTTGTGTCAAAGCAGCAGGATGGCCACAGGCTCACCCGCTTGTCCAACAGCCTGCTGCATATGACT
>54461 NS=118 contig=overlapped:103
ATATGAGATGGAGAGAGTTCTCAAGATGGGAGTTCTCAAGACTTCTGCTAAGGCTCAACTGATCTTGGTCTGTCAGTCATCTGGCATTGCATTCAGTCCCATTTACAGAGCATCTAAAAGGTGCCAAAGACAGAAGGCTGCTTTGTGATTAGAAAGGCGGCTAGGCACTGATTCATGCGACT
>54462 NS=113 contig=overlapped:11
GTGTGTGTATGTGTGTGTTTGTGTGTCTATGTCTGTGAGCATACACACATACACAGGGCAGAACAGGATGGCTTACATGTATATACAGTGGATGCCTTTAGCATATATGACAGTGGATGCTAAAGGTCAACCTTAGGTATTATTTTTAGGCATCATGAACAGTTCGAGACAAGATGTTTAGCTAGGCTTGACCTCCCTAAGTTGGAGAAGCCATTGTAAATGAATCACAGAAATCCACCTATTATCACCTCCCCAACACTGACTCACACGACT
>54463 NS=62 contig=overlapped:99
GCATGCAAAATATCTCTAGGCTCTAGCCACAACCTTTACCTGTACAACTATATCTCATCATATGGATTAAATGTTGTTGATGTTTCTCTCCAAAATTCCTATGCAGAAGCCTTGGCTTCCCATGTGATCATATTTGGAGGTGGAGCCTCCTGGAATCGATTAGGTTTTGATGAGCTCATGAGACT
>54464 NS=106 contig=overlapped:7
ATGTGAAGCAGGTACTATTTAGGACATGCTTACCCTGTTTTGGCATAGTTCAACAGTCAACCTGTCCTGTATTTAAGCTTGCCCATTTTGGGCAGAATTTGTCTGTTGTGAAGTAACAGTATTTTCTTTACCCAAGTGACTCCTTTGCCACATTTGAAGCCATCTCCATATGGAAGTTCTTTGATGCCTATCATCTTTTCTGAGGTATGCTGGGTGCTGCCAGGAAATGACCTGTCTCATTGTTAAAGAATCTTTAAAATAGTAAAAACATTTGACT
>54465 NS=97 contig=separate
GGGTGCCGGGAACCCAATCCTGCTCCTCTGCAAGAGCAGCAAGTACTAACCACCAGCTCTCTCCAGCGTCTCACACGCCTGCCTTTGTTGGAGGGTAAGAGGGTGCTGATTGAGGACAGGCTAGTGTGCTCACTCTGGTTNNNNNNNNNNTTGTGTCTCCACGTTGTGCTTGGACTGATAACCTTTCCTACTGGGACAAAGTACCAGAGGAGCACTGCTTAAGGAAAGGGTCATGTTGGCTCGCAGAGGTCTCACCCCGTTGTGGTGGTAGAGAGCAGCGGCTCGCATCGGACT
>54466 NS=123 contig=overlapped:7
ATGTGCTTTGGCCTCCAATTCCTGTATGCAGACTAAACTCTCATATAAGTCCTTCTGAATGACCGATAGCAAGGAGGGATATTGATTTCCAAATCCTGTATCTTTAATCCTCTGAGAAGGAGCCAGGAATGGTGGTACTTACTTGAAATCTCAGCAGTAAGGAGACGAAGCCAAGAGAAGTGCAAATTCTAAGTGAGCCTGGGTCTCTCAGTGAGAAGAGGGTGATGTCCTCACCAGACAATTGTGAGAGCCTTCTCTGGACATTCTCCATTCGACT
>54467 NS=114 contig=overlapped:22
ACGTGAAGTCAGAGGCTGACATCAGGTATCTAATTTCTCCCCACCTTGGTATTTGAGAAAGGGTCTTTTATTGAACGAGAAGCTCATTGATTCTGCTAACCTGTGGCCTCCAGATTCCCCCCATCTAAATCTCGCTCCAGCACTGAACTGTGGATATAGTCACCCTGGCTTTGCTTTGATGGGTGCTGGGGCCTTTGGTCTTGTGTGGCAAGCACTTTACCTACTGAGTCACATCCCCAGTCCTCATCAAGCACATTTGACT
>54468 NS=120 contig=separate
AGGTGTTTTGGTGTTTTCCAGTTTCTGGCTGTTAAGAATAAGGCTTCTATGAACATAGTTGAGCAAGTATTCTTATTGGTGTGGTAGAGCATCTTTTTGGGTATATGCCCAGGAGGGTTATAGCTGGGTATTGAGGTAGTTNNNNNNNNNNTCCAGTTTTCTGAGAAACCACCAAATTGATTTACACAGTGGTTGTGCAAGTTTGCACTACCACTAGCAATGGAGGAGTGTTCCCCTTCATCCACATCCTTGCCAGAATGTGCTGTCACTTGAGGTTTTTATCTTCACCATTGGACT
>54469 NS=83 contig=separate
CAATGACTAATGTCTGTATACGACTTTACCACTTACTAGTTTACAGAACACTCTTACTAATTCTTCTGCTTAATCCTTGTCTCAGAGGCAGTTTACTGTTGAGCAAAGAGAGGGAACAGACATTTGTGTCTGTAAACTTANNNNNNNNNNACATAGCTTTCTGAGAAAGGCTGATTTGCAAGCTATTTCCCAAAAGATGATCCTCAGACTGTGAATCCCTTAAGACAGTAGTCCTCAAATCTTAGTGTGCATCATGATTTCCTGGTGAGCTTGTAAACTTTTAAACACATGACT
>54470 NS=87 contig=separate
ACATGTGCAGGCTAGAAGAGGGACCTAGATCTCATTATAGATGGTTGTGAGCCACCATGTGGTTGCTGGGAATTGAACTCTGGACTTTTGCAAAAGCAGCCAGTGCTCCTAACCTCTGAGCTCTCTTAACATCTCTCCAGNNNNNNNNNNTTTCTGTATTCTTAAACCTGGTAATCTCAACAGGACTAAAACAGACTCCAAGGATCCACATTCACTGCGAAGCTTTCAGTCTCTGGAGGGGTGGGGAGACACTGCGCCCTCTTCAGCCAGCACAGAGCCCAAGCACACAGGACT
>54471 NS=123 contig=overlapped:19
CGATGGCCAGCTCACTGGCTGCTGGAACTTGGCCCACCGGTCCTCGCTCTGCTTAGAGTAAATAGTCATCTCTTGGAGGGACAGTTCAAGCAGGACCAGCCCATGGTGGGAAGGGCTGACATGGGTCTGACCCACTGTGGATAACTAACCTCTTCGGATCCTTCCCTTGACCCCTGGCTGACCTGGGACTCTCTGTTAAAGGAGCTAGACACTGAGCCTCAGCGCTGGTCTAGTGTGGTGCTAAGTGTTGGTGTTTACATAAGACT
>54472 NS=89 contig=overlapped:26
ACATGACCATGGGAAGGTTGTCATCCATGCTGGAGTGGGGGTTTTCCATAGCATGGCTCTCTGAGGGTCACCTACACCCCTATAAAGAACTTTTCCCATTCTCTGAAAGGAAACCCTATAAACCCCATGCTTCTCCTTCTCCAGGGAAGGACTGTTTCACTGGCCTGTCTGGTGCAGTATCTTCGTGGAGGGGTGTACTGTGTCTGCATCTGCAAGGAAAATGCCCCACAGCTGCCTGCAATGTCTATTCTTTTACATACGACT
>54473 NS=108 contig=separate
AGATGCCCTGCACTTCCTCCCCATTCTCCAGAACATGTGGTCTTAGAACCCAGCTGCTGGCCTGCGTAGAAGTCACAGTTCATGGAAAGGCCTGTGACAAAGTGAGTTCTCTGCCGCCTTCCTGGCTGATGTCTGAGCCANNNNNNNNNNTGATTTGGAAGCTCTGTGAGACAGCCATGTCTAACAGTGTAGCTGACAGTGCCAAGCCACCAAGCCCTGTACAAAGACGGTAGGAGCAAAATAGGTGACTACTGCTGTGCTTAGCATACTGTATGACACCCCTGCCACAGGACT
>54474 NS=129 contig=separate
CTATGAAGACACAAAGAAGAGGCTGTGAGAGAACCTGGGCCCTAAGCCGAGCTTGGCAAAGGATCCCCATAATACGGGCATGAGTTCCGATCAGTGTGTTGCTTAGCGTGTGCCCGACACTGTGCTGGCTGTCATGGCGCTGTGACACAGCTAAGTAGATGAATGCGCACTCTAACAGTAAAACGGTATAGAGCAGAAAACATTCAAGCCAGAAGGTAGCCACAGATCGCCACCCTGGACATGCTGTCCAGCATCATGCCCTGCTCACATCAGCGTTGCCTCAGACACGGGACT
>54475 NS=120 contig=overlapped:53
CGATGATGCCCTGCCTTTGGCCCATGTGGCCATTGCAGTAGAAGGACCTGCCTGGGATAACCCAGACAATGTGGCCCTCCAAGTGGCCAATGCCATCATAGGCCACTATGACTGCACTTACGGTGGTGGAGTGGTAAGTGCCAGGAACAGGCATGGCTACTTGCCCTCAGGGAGGAGAGGGTGCTGGGTTGTCTGAAGAGCTGTGAAGCTTAGGTTATGTGCCACAGGACT
>54476 NS=124 contig=separate
AAGTGGGTGGTATCTAGCTAGGTACTGAAGTGGAAGTTTCTGCTTACTTTGAAGACTGAATTTGTCATGTGATGTTTTGCCACAAGCTTGGTATGTGATGTTTTGCCCAGGTTGGATTATGAGATGGGCATGTAATGTTTTNNNNNNNNNNTTTTCTGTGACCCCTCAGGAGAGAGGGCTCTGACTTTAGCCAGCTGAAAACCTCCATGGGTGGACATTACGGAAAGGGTATATATAGAAGCCAAGGAAGATTGAGACGAAGCTTTTTTATCAATATTGTTGTGCTCATCTGACT
>54477 NS=128 contig=separate
GTATGAGCAGATACTGAGAAACACTGCAGGGAGCCAGGTGGAGCCAGGGGCACCCTCACCATCCAGGCTGGAAAGGCGGTGCATGGCCCGTGAGACTGCACAGCAGCCTGGGGCCTGCGCATTAATGTCAACAGGAAGCGCNNNNNNNNNNCCTGAGAGATAGGTTCTGCTTTGTCCTAGCACAACAGGGGGCGTGTAGCAGGCACTCGGCAAACTGTCTGCTGTAACTGAGTGAAAAGAAAGGACCTAAAGGCTGGCACGATGGCTCAGTGGTTAGACACGCTTGCACACGACT
>54478 NS=107 contig=separate
TCATGGCTATTGACCACTATGTGGCCATCTGTAAGCCCCTGCACTAAATGACCATCATAAGTCAATGGGTCTGTGGGGTGCTGGTGGCCATAGCCTGGGTGGGATCCTGTGTACATTCTTTAGTTCAGATATTTCTGGCCNNNNNNNNNNCTTGAGTTTACCCTTCTGTGGTCCCAATGAGATCACTACTTTTGTGACTTGCAGCCACTGTTGAAACTTGCCTGTTCATGTGATCAACCTGTTTCTTGTGTCCAACAGTGGAGCCTTTTGTACAGTGAGTTTCCTCATGTGACT
>54479 NS=70 contig=separate
TTGTGATGGATGCTGTGTGGGAGATGCCCAAGGTAGACAGGCATACAGTGAGGAGCTTGACTTTTTCTGGGGATTAAAATTCTTTTGAATTCCAAACACAGAGCTCCCTGATTAGCATGACTTATTAAGTGAATGCTGAANNNNNNNNNNCTAAGAGTCATGAAAGTATGAACCAACACACCAGGCAACAAGCTCATTCTGGAACTTTCTGGAAGTCCTGGCAACTTGAAACCATGCCTACATTGTTCTGTTCATAAAGTCTGGCCTGTTCCAAGAAACAGTTTACACAGGACT
>54480 NS=93 contig=overlapped:23
TGGTGTCTCTGGGGGACAAAGCTATAGTCAGCACTTTGAGGCTGGGAGTCGAGAAGGCAGGGCAGAGGTCAGGCTCTGACTGCTCTATGCCTTAGGGAGTAAAGGGACACCCACTGCTTTGGCCCCTCTTGGCCCCACCTGGCTTTGCCAGACTCCCAACCCTGGGAACTCAGCTGTGGGTGCTCAGCCAGGCCGTCAGCAGGGCAATTAAACTATGGTATGGCTTCCAGTGGGGTTAATCACAGCTGCCTCCATAGGACT
>54481 NS=90 contig=separate
ACATGAAGCAAGCACTCTGTCATTGAACCTTAGACTCAGTCCTTATGACTAGGATCTTACATGTCTCCAAAGGTCATAAGTGAAAGGCTTGGCCACCAAATTGTGGCAGCACTGGGAGACATGGAGGCTGTTCAGGTGTGNNNNNNNNNNGTGTGAGGCTGCATGAAAAGAACTAGATCATTAGGGTCATGTCCTTCAAGGGGTTATTGGAACCCAGGCCCTTTTCTCTTTCTTTGCTTCTAGCTGCCATAGGTCAGACAGTTTCCCTCAGCTACTCACTTCTGTCACCAGACT
>54482 NS=108 contig=separate
TAGTGAGCAAAACCAGACCTATGGGAGAGAGCATTTCCAGAGAATAAACATGAAGAGTGTGTCTATGAAACACCAAAAGACCAAAACAAAAACAGAAATGGAGAGGAGGGGACTGCAGAGATGGCTCAGCTAGTAGAGTCNNNNNNNNNNCTAGCCTAAAAGCAAAACAAAACAGAAAACGACACACACAAAAGCAGAAATGAGAACTAAAGAAATCCTATTTCCAAATGTTTAGGACTGGCAGAGCAGGGGACTTTTCACCCACGATATCGTCAGGGCTCATCTCATCTGACT
>54483 NS=112 contig=overlapped:15
TAGTGAACAGGATTCTGTCCAAGTATTACTAAAGACACGAGTCACCTCTCCTCTCCAGGGACCAAAAGGTGATCCCTAGAGGGAAAGGCAAAGGAGTAGTGAGGTGCTCAACACCAGCAGACGGATGCAGGGAGACTTCAGGATGGTGCAGTGTGGAGCAGGTGACAGTGCCGACTAGAGTAATTCGAATCTAAGTTCAAACCAAGGCCTGAGGCTTACAAACTTCAACCTTGGTTGAGTGATTTAATGTGTCTTACCTTCACCAGACT
>54484 NS=104 contig=overlapped:7
TTATGTCTTGTTACTAAGCATGTCAGAATGTCTGGCTCTTTTGGGCACACAAATATATACAGGTCAGAACCTAGGACTTGAGACTCATAGTATTGGTGAGTCAGAACAAACCTGTGGAACACAGCTTAATGTCAGAAGGGATCTGACTGAGGAAAACCTACGAGAGAGACGTGTAGTGGTGGGGGTGTCAAGGAAGGATTGTTAAAAGTGGCAATGTTTGAGGTGCATTGTGTCACATGTACTTTACAGAGGGGTTTACACAGTTCCCCACTCGACT
>54485 NS=22 contig=separate
CTGTGTATATATCCAAACAAAGTGAAATCAGTAAATTGAAGAGTTATCTGTATTTTTGCAATTATTGTAGCACGTTTACATAGTCAGACATGGAATCAACCCAAGGATCCATCAATAGACAGAAGAATAGAGAAAATGAANNNNNNNNNNCTTCTAGTCAGTGAGATGGCTCAACAGTTAGACACTTGTCACCACCAAGCCTGACAAAGTATGATTGCTGGGTTCCACATTGTGGTAGGGGTGAAGCAGTTTCTGCAAGTTGTCTTCTGATCTTATTCACATACTCACACGACT
>54486 NS=132 contig=overlapped:13
TCATGTTCGGAAATGTTGCAGACACGTCAGGGTGCACAGCACCTGGAAGAGTGCTCATTTCTAAACAGCCTTTTCCTGCAGGGAAATCTTGTTCTTTTCACCCACTGTGCTGTGTCGTAGGGATGCCAAGTATGTGCCAAAGAAAATGATGTGGTATCCAGCCACAAAAGTTCATAGTTTCTGTATTTTAAAATGTCTCTCCTTTTTCTAGCCTTATAAGGAGGAAGATAAAAGATTCTGTTGGTTCATCCAGCCAGGGATGCATGCGACT
>54487 NS=135 contig=overlapped:15
CTATGTGAGGGTGTCAGATCTCATGGATCTGGAGTTACAGACAGTTGTGATTTATCATACAGGTACTGGGAACTGAACCCAGGTCCACTGGAAGAACAGCCAGTGCCCGTAATCACTGAGCCATCTCTCCAGCCCTGCTGAATTAGAGCTTTTCAAAACCTAGGAGCCAGAATCTTGTTTGGTTATTTGTTTAAGACAGAGTTTTTCTATGCATCTCTGGCTGTCCTGGAACTCACTATATAGACTAGGCTGGCCTTGAACTCACAGGACT
>54488 NS=127 contig=overlapped:16
ACATGAAGGGTAGTCTGCATTTGTAAGAAATCAAGCTCTCTGAAGGTAATTAAACCCTTTTGCTAACTCTCAGGGTCCACCAGAATTAAGAATTAGAGGAACGTTGTAGGGAAAGGGAGGCCTCTTACCTTTCATACTCTTTGGCAATGCACCAAGGACCAAGGTGCTCCCTGGGAAATCCAATGTGGGGGTTGAGCCCTGGCAGGATTTAGACTCAAACAAGAGCACCATTCAAGCTAATGAGGGCTGGAACAAGTAACATCAGACT
>54489 NS=123 contig=separate
TTGTGAGCACGGGGTTAAATGAGCCTTTATTAGGAGGAGGCAGGGGCAGTGTTTGCAGAGGGCGAAGGTCTGCAGAACACGGGTTTAAATTAAAGTCCCTAACTGTATTGTGTCAAGAGAAGCCAGGGCTGGATGGGGAAATGACAGTGAATCACTGCAGATTTGCAGCAGGCCGCCCTGTGCGTGCTGGACACACAGCTGCCTTTCACCATGGAACCAATTGTTAAAGAGTGGGGGGAGAAGGAAACAAAACAAAGTTAAAGTAGACCCAGCCCTTACGACAGACATCTGACT
>54490 NS=118 contig=separate
ATGTGAGATTGTGTGCCACATGTGTTTCTGCATGTCACTTATCACACTTAGCAGGATGTGCTCCACATTCATCCATGTTGTCAGAAATGACAGAATTTCCTTTTAAAAAATTAAGTGAATAATATTTCATTGCCTCTCCATATGTTTGTGACATGTCTCCCACATTTTCTTTATCCATTCCTCTAGCCACAGACTCTTAGATGTTTCTTTGTCTTAGCTGTTATGAGCAGTGCAACAACAAATACAAATGCCTCTAAAGGAATGATTTCGTTTCCATTGTATGTACATCCGACT
>54491 NS=35 contig=separate
ACATGCACAAGGATTCAGAACAAAGTATTGTGTTCAATATTTGTGCATTGTATTCTAATATGAAAATGAGTAACAAGGTTGGCTGGCTGTTGATACAATTATAATAAAAGCATGCTCTTATCTCTCAGTACCTGTCAACTNNNNNNNNNNGAGACTTAAAGCATGAGGCTGTCCATGACTTCAAGGCTATCTTAAAACACTATGTGACATACCATCTCAAAAAAGATGAGAGGAGAGGAAAAAAAAGAACAATACAAAACTAAAAAATGGGAGGGGGATACGTTTCATTCGACT
>54492 NS=76 contig=overlapped:116
TGGTGCAGTTTTATGGGGATAGTTTCTGAAATCCCTGGGGACACAGTCTCACAGCAAACTCCCTGACCCTCTAGTTCTTATAATCATTAGGTCTACGATGATTCCTGAGCCTTGGGTGTGGGAGTTTGTATTATACATACATCCGTTGGGATTGGGCTCCACAGGACT
>54493 NS=96 contig=separate
GTGTGTGTGTATACGTGTGCATGTGGCTATCAGAGGACAACTTGGCAGGCATCAGTCCTCTCCTTCCGACACCTGAGTTCCAGAGACTGAACTCATATCATCAAGAGTAGTGTGCGAGTGCCTTTAGCTGCTGCGTCATCNNNNNNNNNNCTCGCTGACCTCACACTTTGTTACTGGTATATAACAAGTTTTAACAATTAGCCTATGCAATTTAGCATTGAACCTATGAAGAATTAACCTTTGCTAAAAGTTCTAATAATTTATAGAGGAGCTGGTATGTGCCTACACCAGACT
>54494 NS=20 contig=separate
TCATGCTCACCTGGATAGCTTGTTGATGCTCCAAAGAGCCTTCAGTTTATGGACCAGAGCATTAAGCACACTGAGCTTTAAGGTCACAGAGAGTTGGTGGTAGAAGCCACACTGTCTAAGACCTCACCCAGGGCTCTTCCNNNNNNNNNNAAAAAAAAAAAAAAAAAAATCAGTTGTCATAGTCCCTAAATCCCACTACACTATTTGGGTCTTGAGGTAATCAGTAACCAGGAAGGATAAAAGTAACTTAATCCTATTTCCCAAGAACATGGCAAATATTTTCCACATGACT
>54495 NS=62 contig=overlapped:81
TGGTGGCCACTAGGATTATTACTAAAGAGTGTGACTTTCTTTCCAGGAACCCTTGGGTAGAAGGTTGGGGTCCTGCAGACAGAAAATCCTCAAAGAAGCAGGGAATCCATAACATGTCATTCAGCTTATCTTCTACTTTTTGCTTAAAATACCTGTGGTCCCCAGCAAATACTGAAAAATGACAACTCTAATAGCACTTGACT
>54496 NS=119 contig=separate
ATGTGCTTATATTTTAATTCTGTCATGGCTCTTGTCTACATTAGTCACTGACCAACAAAGAGGCTCTAAGTGACATCACTTTCCTGGAAGCACATATATTATTATGGTATGGAGGAGCTGAATTATAAAATTAAACATTCTCTGGAGNNNAGAATTTTATAGTGTTGAATACATTAAGACTGTGGTTTGAGAAACACAGTTGCAGAAGTCTGGTGGAATCTTTTCTTCTGAGCTTTGGGGAGCTCAGGCACATGCTGCCGTGGGGCAGAACTTTTGTCTTTAAAGCATGTGACT
>54497 NS=114 contig=overlapped:9
AGATGGCCCTGCTTCTTTGTCTAGAGACAGCTTAGGGAGCAGGGAAGACTGTGTGTCTTTACTCAGAAGGGCAGAGGTTTCTGTCACATTGCCTCTAGATGAAAAACAGTGAGATATGAATTCCCTGAACCAAACCTTTTCTTTCAGGGCCAACACTAGCACAAGGTGGATTGGACAACTACAGCACAACATATAAAGACACATCTGCTGTCAGCATCATACACTCATGCACTCCAGTCCCCAGACAGGGAGCCTCTCCCTAAGAGCATCTGACT
>54498 NS=132 contig=overlapped:4
ATATGTCATGTTTGACTCTCATGCTGACTTAGGCTGTTCTCATGAGAGTCTCAATGTACATACAAAGTGAGAATCCTATAGCTCTTCATTCTGAATAACCAGAAGGATGCATAGAATCATACAGAATCTGAACATCTCTTGTTTCCAGAAATCCAGTGTATAGATCCACCACAGTTTGTTTCTAGTTCCATGAGCACGAGAGGTCTTTTTCATCACTTAGATCTTATCCTGGACATTTTTTTTTAACCTAAGAGGGTTTTTCTTCATTGTGCATTCGACT
>54499 NS=84 contig=separate
GTATGTACATATGCCTCCTGTATGTAGTGCCCTCAGAAGCCAGAAGAAGCCATCAGATCCCTAGAACTAGAGTTGATTACATGCTGTTTGTCTCTCTGTGACTAGCTTATTTCACTTGACAAAATGACATCCATATCTAANNNNNNNNNNCCTTTTTATTACCCATGACTGTAACGTGTTGCTTTTATTTATTCATTATTCAAATGGCCAAGGTGTATATGAAAACTTAATGGACCTTTTTGGTTCTTTCTGTTTACTGCTTAGTGTGGATAATACTACGATAAACACAGGACT
>54500 NS=75 contig=separate
GCATGAAGCTTACTAAGAATGCTAAGCCAGCTGGCCATTGAGTCCAAGGGATCCAGCAGTGTGTACTGCCATGCGGGGGTTTCTTTAGGAGTTGAATTCTGCACAATGAACTCAGGTTCACTTGCTTGCAAATCAAGCATNNNNNNNNNNCTCTTTCCAAGATTCTATACATTTCTTTTGTTGTTACTAATAAGAAAGGTCCTTTTGCCCATAAAATTAAACTGATATGCCAAGGCCTAATAACTCCTGTATGATGCTTATTTTATAAATGAAAGTTTTTAAAGTCATGAGACT
>54501 NS=95 contig=separate
AAATGTTCATTAACTCCTGTTCGGGGAATGATCCTAGGTCTTGAGGGTTGTATTGACCTATAAGTATAGCCAATCATTCCCAAACAGGTATCTAGCCCCACCTGTTAATATCACTAGCAGTCCAGAGGTCACAGGCAGCANNNNNNNNNGAAGACCAAGTTTAAGTCCTGACCTTGTCACTAGCTCCCTGACATGTTGGCCAGTTTGCTTACCTTCTTTGGGCTTGGGTCTAAGAATGATTCCAAGAAAGTAAATGGGTTTGATCATTATACTGAGCAGCAGAACCACTGGACT
>54502 NS=30 contig=separate
GGGTGGAGTGACTGTGTGATTGGCTGATATAGCATTTGCCTATCTGGTGTACACAAAACTCTTCCCCACAGTAGATGAAAATTTCCTCATCAAGGGCTGGATTTCACATGCTCCAGGAATGCACAGATGATTGGTGGTGANNNNNNNNNNGCACAGGGAAGTGTCTGAGACCAAGCTGAACAATACTGTGATGGATATGAGCCTTACTTACCCTACTAATTGTACAAAGCTCCTGGAGGCAATCAGAAAGTTGACCCTCAGCACTGCAGTCCATAAAAGGCTATGCACAAGACT
>54503 NS=122 contig=overlapped:7
CTGTGGGCCTCCAAAGGGCTTACCTCAACATTCCCCACAGGCTAGGCTTATAATCAGATGTTGGCTCTACATACCGCAGGGTCTAGCTTAGTTAAGAGGTCTGCCCAGGGTTGTGAAAACTAAATGAGGATAAGTGATGCATATACAGAAACAGAACTGCTTAGTGCAGAGTTTTAAGTCTTGTCTGTTGCACTGTTGTCTAAGTAAAATAACTCCAGAAGCCAACCAACCAATTTTAGTGCCTCTAGTTACCTATATGTTCTGTGTTCATGGGACT
>54504 NS=110 contig=separate
CTATGATACCCATCAGTTTCCCAGGAAGGCTGGGAAGTCCACAGCACTCAGGAAAGGACTGTGTGCGTTTTGTGCTTTTGGGGGGTAGGGCCTGCAAATCAGCACCCCCCAGAGTCAAGTATTTCACGTGGGGAGTGCTGTTTCCACAAAGGTAATATGCTTCCCCACTCAGGAACTGTCTCTCTGTTTTAGCCTTTATTATCACTTGAGTAGCATGCAGCAATTGCAGAGACTATGAGGATGTCTGGGATTCTTTAGTCTGTGTTCAAGGAGCAGCCTTCCACCCACTGGACT
>54505 NS=113 contig=overlapped:11
TCATGTGTACTAAGCTGCTGTTTGAGGCCAAGCAGGGAGTGATGGGGTGGCTGTACACACCCACTGATGCACATCCCAGAGGACTGGAAGTGCCCCAGCGAGCCACCCTTTCAGTCTTTCCCCATGCTCCTAGGAGGGCATGGCCTGTTTGAAGGCCCTGTCCCAGTGGGAAATATAGGGACAGGAGAAACTTCCCCCAAGTAAGACCTTCCCCTTCCTTGTTGCCTCTCCCTGACCTTTGAGCCCAGGAGTCAGAGGCCAAGTCACTGGACT
>54506 NS=108 contig=separate
GAGTGCTGTCTTTCACTAATAATGCTGTCTTCTGTAGATCGCGGCCCCGAAAGCCATGGCAGCAGACCTTCTCAGAAGTTTTTGGCACTCGTTGGAAGATCCTGTGGTTCATTCCTTTCAGGCAGAGGCAACCACTGCGAGTTCCCTACCACTTTGCCAATCACGTCTAAACAGATGGATGGTGGGCACAGATGGGTCTTCCATGCTGGAAATGCGTTACAGGTTTTCTGAGAATAGAACTATGACAGTCTTCAAGTCAATTAAAATCCACCCACCAATCTTAGGCATCAGACT
>54507 NS=25 contig=separate
GAATGGTTGAGTCCATCAGTGTCTGACCACATCCTCTGGCCTCTGGTGGTGTTCCAGGTCCTCCATACTGTTACAGTCCTAGCAGGTGTGTAGTGCTCTCAGTAGGACTTCAATTTGATTTTCTTCAGTGGTCAAGAAGGNNNNNNNNNNCATATTCTATGTACAAGTGATTGACCAGACATAATATGCAACCACTCAATTCCTGTGTGGCTTATCTCCCCATGTTCCAAGAGCAGCACTTTTTAATTTTGAAAAAGTGAGTTCATCAGCTTCTGATGTATAAGTCACCCGACT
>54508 NS=122 contig=overlapped:11
GGGTGTCTGAAGGCTCCTCAGAGCTTCCTTCTTCAGGAGCTCTAGCCTCCGTGGTGAACAGAAACAGGGATAGGCAGCTCCAGACTTCAGCAATGCTTCTGTGGCCTGGGCATACAGTGCCAGCCGCTGTGACTGACAGTAGGGCCCAGCAGGACCACCTCGGCGGGGACTTTCATCAGGTAAAATGCCTGGAGCACAGGTGGAGAATTGTCATCACACAGTAACACCAGAAATGTATACAGTGCTCTTTTTTTCCCAGGTATTCATCTGACT
>54509 NS=111 contig=overlapped:95
TAGTGAAAGAGGCTAGGCACCAAGGTCTCAGGGAACGGGCTCCTGCCTCTAAGGCATCCAGAATAGGCGTGGCTGCAGACAGGAGTTAGGTGGGTGCTGCCCGGAACTGGGAGGAGGGCAGGAAGGGGGTGACTCCTGAGGATACAGGGGTTCTTACTGTAAGGAACATGCTCCGGAGCTCATGGGACT
>54510 NS=107 contig=separate
GAGTGGCAGGAGCTGTTGTCTGGCTCTGTGTGTGTCTTGTCTGTTGCTGCCTGATTTTTGTGACTGAGACTGACAACATGGGACAGACTCCTTCTAACCCTCTAGACTTAATTCTTGCCCATTTCAGGGAGGTTAAAACGNNNNNNNNNNAACCTCTCTGTGAACATCAGGAAGGGCAGATTAACAAGTTTTTGCAGGTCAGAATGGCCCACTTTCAACATGGACTGGCCCCTGGAGGTGACCTTTGATCCTGACATTATCCAGGCAGTTGAGAGGATTATCTTTCACTCGACT
>54511 NS=74 contig=separate
CTATGTTCACCCTTCATGGTCCAGCACTAACTGAACAGGGCAACAAACAAGCCTGCTTAGGAATGGCGATCAGGAGCCCCAAATGGCTCAGACTGAGAGAAGTTAACGAAGCCCTTAAGAGGAGACAGCAAGGAAAGGAANNNNNNNNNNAACCAGGCTATTTGATCAATTTCATAATCCTTGCACTTTACCTAATGCTCTAAGCCCCAGTTTCCCATGTCCACAGTTCTTCTCCTGAGGATTCTTGGGGAGAGTAAAGAGCTGGAGTGTCCCGTTGGGGTGTGCCATGTGACT
>54512 NS=119 contig=overlapped:6
GGATGCATGTCTTTCAAAATGTAGTCTTGTGTCCAAATATTTTTATCCATGCATGTATTGAATATGTTGTTTATGAATTTTTTTGAAATGTTCCAGGCATGTTAGTTTATGCCACACACTCCACACGAGGGAGTGAATCCTAAGAAAGCCTGTACTTCATAGTGAGATCTTGTCTGCAAAAGAAACTTTTGTAATTATAGTCACCAAGGGAAAAGGAGATAATGCTGGTTATTTTAGTGTTTGGTTTGTTGTCGTTTCCTTTAAACTCACATAGGACT
>54513 NS=128 contig=separate
ATGTGTAGCAATTAACATAAATAATTCAGGATAATATAAATGCACTTGCTTCTTTGATTTCTTCCATAGCAAGATGTATGCTAAGGAAGGAAAACTGAAAAGAGAACAGCTTTCTCTTTTAGTCTCCAAACACCTCACTTNNNNNNNNNNAGACCCAGCATATTTTGGAAGTAGTTCAGGGTTAAAAAAATGCAGCAGCCCAATAATGTCCTATGTCTTTGCTGCTGTTGCTGTTTTGGTGGGGTTGAGATTGACTACAAAAATGATTTCCTAGCTTGACACTCTCATACGACT
>54514 NS=25 contig=overlapped:110
GGGTGCCGGTCCAACAGCCTTCTCTACTTTAATCAAAATCCTATTTGGTCTTCAAGGCCCATATCAAGCAGCAGCTGGCATTTCTCTCTCCAGGTTACTCCTACAGTATACTTATCATTGCCCTCCTCATAGGTAGTATACTTTAGCATACATTTTCATCAGGCCACCAGACT
>54515 NS=124 contig=overlapped:38
AGATGCAATCGCAGAATCCTCACACTGAGGCCAGCTTGGGCTACACAGTGAGTCCCAGGTTAGCACGGCTTTCTAAAAACGAAACAATGTGAGGAGTGAGACCAGCTAAAATTTCAGTCCAAGAAGCTCATGAAAATAACAAAAACAGACGCAGGGGAAGCAAGAGAGGAAGGCAGTGGTATAAACACCAGAACGGAGCAGCCAGATCCCAGGCTGGGGCTGGGGCTCGGGCTGGGGCACAGGACT
>54516 NS=110 contig=separate
GTGTGCACGCACATACATACACACCGTCTCCGTCCCCACTCCTGTCCCGTGGATTCCACCCTGAGGAATTCAGCTGAAGGTCAAGAAAGTTGTGTTTCGGGTTTAGACATATTCTGAATAGTTAGCACTTTATACTCTTGNNNNNNNNNNCAAAGGACCCAGCACTCTCATAGGGTGACTTGAAACTGTGTAACTTAAGCTTGAAGGGATCTGATGCTCTCTTCTGCTTTCAGGCATACCACACACACACACAATTTTTAAAAGTGTGTCATGTATGTTTTGGCACATGTGACT
>54517 NS=91 contig=separate
GGGTGCTGGGAGCCAAATTCTGCAAGATGTGCAGATGCTCTACTGTTGAGTGCATCGCCCCAGGCCCCAAAGGGCATTTTTCCCCTTTAACATGCAATTGTTAAAAAAACAAACAAAACAACACACAAGAAAAGCCCTAANNNNNNNNNNATATTCTGCATTTAGGGATTGGCAGTAGTCTAATGCTATATCAATATTTTTTACAGAGTAAGATTTTATTTTGTTTTTCCCCCTCTTCATTGTCTTTATTTTCTGTGTCTTCGACTTCGTATGTATAGGTGTATGCACACATGACT
>54518 NS=128 contig=separate
ATGTGAAACTGGAGGGAGGGAGCTGTGGGTATGAGTGTTTCTTAAAGAGATTCTCAAATGCTCCACCTGTTTATAGTGTGATTTTTATCCTGTCATCAAAAGAAACAATTTTACCTCGAAGGAATAAGAGAGATGGCTTANNNNNNNNNNGCGTATGTAAGTGGCGATGGCCTTGGAACATAGATTTCTGTCTCTCCAAATACAATGTTCCAAGGGAAAAGCAGTTTCATGACATTTCTATAGTAACAGAACAGAGAAAGTTATTAAGTCAAGGGATTTAAAACACACATGACT
>54519 NS=125 contig=separate
ATGTGATTGTAGATTTTTAGTGTAGTTTTTCACTGAGTAACTCAAATGATCTTCCTGCTTCCACTTCTCAAGACCTGATGTTACAGAACAAATATGTTTGTCTGGTTGTTTGGCCATCTCCTGCTGGGCACGTTGCTTTANNNNNNNNNNTACAAAACAAACTCAAAGGCATTTTTGGAGATTCTTGGTCTTGTAATGCTTTGTTAGTACTTTATATCTTTTGTGCATATATTATGATTTCTCTTTTGTGATTTCATGGAATTTCTCTGAACAGGTGTGTTTCTGCATCTGACT
>54520 NS=49 contig=overlapped:28
CAGTGTGCCTAGAAACTTGGAAAGACTGAGCAAAACTCAGCAAAGATGCTAAAGGGAAAAGGTATAGCTGTAGGAGTTTGAGCTGATATGTATGGAGCAAAAAGGTGGGTTGATCTCACGGCTGGACAGTAGGATTCTACACTAATTATCTGGAAATTTTCTTCAGAAACAGCGTCTATTACAGCATATTACACCTCATAAATGATAAGAATGGAAAAGACATGATGGTTTCCAGACTATAGATGGCCATGCGACT
>54521 NS=114 contig=overlapped:27
GAGTGTTTGCCCACATGTAACATATGTGCACCTCGGTATGTGTGCCTGGTGCCCATGGAGGCCAATAAAAGGATGTTGGATCCCCTCGAACTGGAGTTACAGGCAGTTGTGAGCCACTGTGTGGGTGCCTGGGGATCAAGCCTAGATCTTCTGTAAGAGCAGCAAGTGCTTGCTTTTTTGAGACAGCATTTCTCTGTGTAGCCCTGGCTGTCCTGGACTTGCTTTGTAGACCAGGCTGGCCTCAAACTCACAAGACT
>54522 NS=116 contig=overlapped:17
TGGTGTAGGGACAGTAGGGTCCTGGGGGCTTGCTGCATTTTAGCGGAAAATAGCATGTTCCAGGTTCAGTGAAAGACTGTGTCTTAAAAAATACAGTGAAGAAAGAGCAGAGGAAGACATCTAAACGTCAACATGTACCTGCATGAGGAAGCATGCCTGCACACATGCATATATGCCTCCCTTCAAAATTAATAACAATAGACATGTGAGCATCCTTACTTAGCAGCCAAGACAGGAGCTGAGGTCCTTGTCTCTAGACACCAGACT
>54523 NS=83 contig=separate
CCATGTTTCCAGCTAGAAAAATTTCATTTTCCACTTTTACTATAAAGCAATCTCTGAAGACTGTCTCCATTTGAAGATGAAGAAACTGAGGTTGGGGTGGGGGTGACATCATCCATCTGCAGATGTACCAAAACAATCTTNNNNNNNNNNTCCACCTTAAGTATAGAGTTGCTGCACATGTCTTAAGCTCCTTACTCTGGGCTCTATCTCCTGCCTCCCTCTTGCATCTTCCTGTACTTCAGGAGATCCAGTATCCTCATCACCTTGAGGCCCTGACTGAGGGTGCATAAGACT
>54524 NS=62 contig=overlapped:10
GTGTGCTTGTACATTCAGGATCAGGAGTTCAAGGGCAGCCTCAGCTACAGAATTCAAAACTAGCCTGGGCTACAGGACAACCTGCCTGGAAGAAAAAAAAATGAATAAAAATAAAGGGCTGGAGAAATGGCTCAGTGGTTAAGAACACTGGCTGCTTTTCCAGAGGACCCAAGTTCAAGCTCCAGCACCCACAATTATCTGTAACTCCAGTCCCAGGGGCTCTGACGCCCCCTTTGGCCTCTGCAAATGTGTACAGCACACCACACACACGACT
>54525 NS=92 contig=separate
GGGTGCTGGGAATTGAACCCGGGTCCTTTTGGAAGAGCAGACAGCCTTCTTAACCACTGAGCCATCTCTCCAGCCCCTATTGCTGTTTCTCAACTCATTCATTTGGTTGTGTGTGTTTTGTCTTTAAACAAGCACTGTGGNNNNNNNNNNTGGGGGCCTGAGAGATGGCTCAGTAAGTGAAGGCACTTGTCACATAAACCCACAGCAGTCTGAGGTTGGGTCCCAAAACCCACATAAAGTTGGAAGGAGAGAACCAGTTCCACAAAGTCGGCCTCTGATCTGTAACATGCGACT
>54526 NS=53 contig=separate
GTGTGTAACGTATACCTTAACTCATCTATACGTGGCGTAAGGCCCAATCCAATGGCAGTGCTGTGTCAGCAGTTGTTCTAGAGGATTGGTAAGGTCACAGTGACACCAGGTGTGCACATGTTTGGTATAGATGCAGCCGTNNNNNNNNNNCACTGTTGACAAGGGGGACCTACTGTGTTATAGTAGCCGCATGTGCACCCTAAAAACATAACACTGTTTTAACGCCCAGGCCAGTTTAGAACTCTCAGCAATTCTCCTGCTTAAGCCTCCCAAGTGCTGAGATTCCATGCGACT
>54527 NS=113 contig=overlapped:22
TCATGCAGCATGGAGTTCTCTTTGGTGCCAAGGCCTGGGCAAACAATGGCTAACAGGTCTGTCTAGCCCACTGCCTGTTTGTACTATATGATCATAAAATTGCAGCTACCCCTAGTATATAAAGCAGAACAATCTCGTGTGCCCAAAGGAAGCTCTATATACTCCAGACTGCCCCCAGTCCCTCCAGAATCTAATCCTAGAGTCACTGTTGTACTGTTCATAGCTTTTCTGCTTGAATTGTGTAAACAGAATCATATGACT
>54528 NS=61 contig=overlapped:38
TTGTGCCCCTACGTTTGGGCTCCCGGTTCCTGTCTTCCTATGCGATTCACATGGTATTGACGCTGTAGCCATAAGACTCAATTTGAAGCTATTAGAAAGTGTGTGTGTGTGTGTGTGTGGAGAGTGAAAGCTCAGTGCTTCACAGCACTTGCTGCTCCTCCAGAGGACCCAGCCAGTTCCCAGCACCCACAACCATCTGTAACTGTGGTTTCAGGGAAGCCACCTTCTGACCTCATGCGCATACGACT
>54529 NS=61 contig=separate
TTATGGACAAAATAACATATTAAAACTGTTCCAGCCTCTTGCCCTTGGAACAATGCATGCCTATTCATTGTATGTGGCTTTGAAGAGTGTTTATATAGTTTGCTGAATGTTCAGTGAACTCTCTAATAATTAAACAAACANNNNNNNNNNAGTAGTACTATTGTCCATCACCAGCCATTATCTTCTCTCAGACTGAATTCAAACATACGATTACTTACAGTATTTCTGCATTTTAAATAAATGCAGTCAGATAGTGAGTAGTCTTTTATTTTATGTGTATATATTCATGTGACT
>54530 NS=52 contig=overlapped:55
GAGTGTGAGGACATCAGTTGAAATCCCCAGAGCTCACGTAAGGCTGGGTGCAGTAGCACGCACCTGTAACTCGAGTGCTTCTGTGGTAAGATGGGCAGTGGAGACAGCAGGGTTCCCAGAATCCCATAGGCCAGCTAGCCTTGGGTGTGTAGTGGAGGACAATGAGAGCTTGTCTCAGACAATGTGGAAGGTAAAGACAATACCCTAGATTGTATCCTGACATCCACATGACT
>54531 NS=114 contig=overlapped:14
GAGTGGCAGCCTCATGATGGAGGTATACACGGAGGAGTTCACAGCTGGATGCAAGGAGTGGGAGGGAGCAGGGACACTAGGGGCACGCCTCTGAAGGGTCTATTTGTCCCTGGTTTCTCCCTCTCCCTTGCTTCTTGAGGTGTGAAGTATTTGCTATCACAGCCCCTTCTTGCAGCAAGCCGACCCTCGATGGAAAACCTTGAAACTGTGAGCCCAAGTCAGCCTTTCTTCCTTCACACTAATTGTTCCTCAGGAGTACGTCACAGGACT
>54532 NS=116 contig=separate
GTGTGCTAAGCCGTGGTGTAGAAAGGGTTTTCTACGGAGAGTTATAGTTTAGCACTTTTAGCATGAGATGGCAGGTGGCAGTGGAAGCTGAGGTGTTCCAAAGTCTATGGAGATACCAAAGTGCTACAGATCTTGGTCAANNNNNNNNNNCAAGCTGCTGTCTTGAGCACAGGCAGAGGTACAGGCCACCGCCCATGCCTGGTCAGCTTGCAGCTAACACAACAGGCCCAGTGAGGCCCTGCAAGCTTCAGGGCTAGTGGGCTAGAGGGCAGTCCCAATGAGATGCACCCGACT
>54533 NS=108 contig=overlapped:14
GTGTGCATGTGGAAGCCAAAGGATAGCCTATTTTCATTCTTCAGACACCATTCCACCATATACAATTTTTAGAACAGGGTCTCTCTTTGGCCTAGAACTTGTCAAGTATGCTAGTGTGACTGATCAGTGAGGATCTACCTACCTCTACCTTTCTTGGCTCAGAAACTACAGCATGCACCACCCTGAATGGCGATTTGTTTTATTAATTTAGGTTTAATTAATCTAAGGATTGAACTTGGGTCCTCACGCTTGTAGGTCAAACACTGGACT
>54534 NS=116 contig=overlapped:5
TTGTGCAATAGGCATTTCACTGTCTCAGTTATCTTCCCAGATCCCACACTTCCTTTGTCCTCTACAACGCTCTCCGGGGGCGTTGCTATCCCGGCAATCTTTTCATTCTCATAATGAGAACACAATCTTAGCATGACTTTCATGGGCATATTTTATAGTCTCTTGATAAAACTTAACTATCTAACTTTTTCCAAACCACATAAAACAACATTTATTGCTGAGTATTGAGCTCTGTAGAAACTAGTCTTCTCTCATAAAGCCAGCAAACATCATTTGACT
>54535 NS=125 contig=overlapped:11
ATGTGCTATGACTTTTTTGTGTAACAAAAAAGGACAGCGAGAGAAGGCGTGTAATGGCAAAGTAGGGAGAAATGTGGCGGAAGACCATGGTGGGTACCTGGTGTAAAAGCAAGCTAAAATTCTCTGTCGAAGACCAAAAAGTCTTCTCCCCTTGTTTAGTCTGGGAGCCACCCATGGCCTGATGCCACCCATATTCATCCTGGGCAGGAGCACAGTTAAATCTTTCTAGAAACGTACTCATAAACACACCCAGAAGTGTGTTCCCATGGGACT
>54536 NS=105 contig=overlapped:23
AAATGGCTTGGTTGGGCTCCCAAGAAAATGACTCTGTGAAAAAAACAACCTAGAAGGTTACCGTCCTTGGTAATTCCACCTAATGACATATGGAATTACAGAGACAGAGGACAGGTTAAGTGGCTGCCTGGCTAGGGGCAGGGCCAGACGGCAAGTGAGCAGGACTATAGTTATGAAACAAGCCTGAAGTAGCATTGGGCAGTGGTGGAAATTATGCAATCCATCACATGATAAAATGGTGTGGGATAAACACATACGACT
>54537 NS=121 contig=separate
GCGTGGTCATGACTGAGTGGGGGTATTCACCGGACAACCTAGACACACTTGTTTTGACAAAGTTACAAGGATGTGGTCGGCACACTTTGGACACCTCACCAGGCTCGTTCCCCGCGTGACGTATTTCATTTGACCTCTGTTCTTTCGTCCTGTGAGGGGGCACTGCGTCTGCACCTAAACAACTCTCTGTATTTTTCCTGCTGTATATGGTTTTGGTTTTATCATCTAATTTAGAGCATCTGCTGGCATAGCAAATCATAGAGTCATGTAGAGGAATTAAAAACACATGAGACT
>54538 NS=117 contig=overlapped:12
CTGTGGGTATTTTGTTAGTGTATAGGGAGCCCCTTGGTTGCTTAGCAACCTGTGATATCATTACCTGTCCTTGCAGGCCCAGGGTAAAAGACCCATCTCTCACTTCTCTCTCCTTCTCTCTCCTCTCTTGCATTCTCTGCCTGTCCCTCTCTCTGTCTGTCTTCCTAGTTTGCTCTTCCACACCGTCTCTCTCATGGCTCACTCAGACTATAACTCCTCTCCCTCTCTCCCCTGCCCTTTCTGTAATAAACTTCCTTGTACCACACTGGACT
>54539 NS=112 contig=separate
TGGTGACGCCTCGGGCAGACTCCCTCCTCAGTAGAGGATGGAAACACTTGGCTCACAGCACGATCCAGGTTGGCACCAGAAGCTGGCTCTTCGGGTGTCTGGACATTGCTTAGAGAGCTGTCCACTGCTCAGTTATCGCTNNNNNNNNNNCGCTCTCATCCAGGCTGGATAAGGTGGCTGGCATTTTCTTTTCAGAGACTAAATTGCTTGTGATCCATGGGACGTAAGCCTCTACTCAGAGCTAAGGAACATGACTCCTAGGTGTGAGTTTTCTCAACATTTACACACTTGACT
>54540 NS=110 contig=separate
TAGTGATTTCCAACCCTGATTTTGGAGTCATTTGGCAATATTTGGAGACACCTGAGAATTTCCAGCTGAATGGGTAGTGTCACGGTTATCTAGTGAAGTAGTGGCTAGAGATGCCTCTGAACAATTTACATTGCCTCAAANNNNNNNNNNGTTAAGTAACGTACTTCTTAGCCTTACAACACAACTTCCAGGCTGACGAAATACACTGGCATTGTTACTCTGTACCAGCTAGCTGATAGCTGTCAGGAAGCAAAATATGGCAGGTGGTTAGATTTGTTTTTAAAACATGCGACT
>54541 NS=124 contig=separate
TTGTGTGAGTAAAGCCCTGGGACAAAGATCTTGTAGTTGCTGCTTTGTGATGTGTGTTGTGTGTGTTTCAAGCATTGTGTTGTGTGGTGTCTAGATAGGCTGGTTTTGAATGGAGGGTCACTGCTGCTGATCCTGATCAGNNNNNNNNNNGTCCTGTTAGTCTTGACTTTTGTATGACCTCTCTGAAAAGGTATCTCTGAGGGACACTGACAGGAGCTGCAAGAGTTCTTAATACATCCCCTCTGTCTGTTCTGTTATTCTAGGCTTGCCTCTGGGATCAGCCTTCATTCGACT
>54542 NS=81 contig=overlapped:112
ACATGGATTCAGATCAGTACCAGACACTGAACTTAAAATCCTGAAACTATGGCCTCCATTTCACTCCCAGATACTGAGATATCACGTATACGCCAACATGATAGAACTGCAGAGGTATTTCCTCCCATAACTGTCTTCTGTGACTATATCATGTGTGTATATGCATTTGACT
>54543 NS=125 contig=overlapped:14
ATGTGCTAGGCTAGCCCTAGAGCTCCTGGGGAAGAAGCCACTGTCTTCCTGCTCTGGTGGCTGCAGCAAGCCTGGGCTCCTGTGTCTGATGCTGCCTCCATGCCCATCTGGCCTCTCCCCTCTTATAGTTCCCTCTTCTCATCCCTTGTTGCCATAATTTTGGATGCCATTTGCCACCTACCTGGACATCTTCAAGGTAAATCTTTACTGAGCTGGATCCCGGACATTAGCAATGGCAAGCACAGGTGCGAAGGTTTGTGGCATGGGACT
>54544 NS=116 contig=separate
ATATGAAAAAGAGAGAGAGAAAGTAAAAGATAGGATTAACATGAAGCCTGCCATAGTAGTATACACCTGTAATCCCAGCGTAGGAGGCTGAGGCAGGAGGATGGCCAAAGGTTGGGATCAGCCTAAGCTGCATAGTGAGTNNNNNNNNNNACAAAGCTAGCCAGGGCTATATAATGAGAGCATGTCTTAAAAATAAAGATTGCTAAAATGGCAACTATTATATACTTTTTGCCATAGTGATTTTTAAAATTTCAGAACGTAATTTGGAAGGCAGGCATGGTGGCACATACGACT
>54545 NS=7 contig=separate
GTATGTGTTTGTGTGTGTGTGCTTATGTGTGTGTGCTCCAATACAGCATCTGATAAAAGTGGTATTGTCCTAGCTGGTGAACAGGTGAGGTCCAGAAACACTGCCTTATCTGCTTGTCTATCTGTAGCATCCTTAATAAGNNNNNNNNNNGGGGAACACAAGGGAAGCTGAGAATGGTTTGCAAACTATTGCCCTAAATTACATCAGTATCACATGTATATCTGACATTCTAAAAATTTGTAATTCTATGTCATATTTCCATAATAATTAGCTATAAAAGAGATGCACTTGACT
>54546 NS=60 contig=separate
ATGTGCCTATTGCAAGATAAGGTTTTCAGTATATGAGAAGAAAACTGCACCCATAAATTCTCAGCAATATGACTGCCAAAACCGAGAACAGAACAATGCAACATCGATTGATAAATCAACATTGATGGGGCATATCTCACCAGGCACCATAAACTATGGTCAACGATGAGAGGAGGTGGGATAGGGCTCACTTTTTTTCCTAATTCAAGGGATGTTGAGACAAAACATCATGAATTTGATACTATACCAGAATCTGGGTATTCTCATTAGAAAATCTGTACTCTACACAAGACT
>54547 NS=2 contig=overlapped:48
GGATGTTCTTGTACTTTTTGTATTTGGTGGAGAGTAAAGAAAGGTCTGTTTACCTTGTTGTTGTTGTATTTTTTTCCTTGTAAAACAAACATATTTTTACTCTGGTGGTTTGTAGTCATTCACCTTTTGCTTCCTCATCTTGAAGCCTTCAGGAAGAGGCGTGGTGTATATATTCTATTCAGAGATGAATATTCTGTAGTCTCTTATTTTCTGTGACTTGGCCAGCTAAACACCATTTGAC
>54548 NS=133 contig=separate
GTGTGTGTGTGGGAGCCTGTGAAGTAGGCTAAGCTGCTAGCTATACCCTCAGGAAATGAAAATCTGTAAGTTAGCATAGGGAAAGAGATAAGATGAGGATATAGAATAAAGGCACGGAGGAAGTCTTGGAGGCACTGCAAGGNNNNNNNNNNCTACCATTACACTCTTAAGATGACCCCATGGAACAGGCAGTTAGTGTATTTATACTTTAAATAACTTGTAGATAATTTCAGAAAAATCTAGGCAAAAAAAAAATGAACATCAAAACGCCTCCACAAAGAAACAAACATTTGACT
>54549 NS=49 contig=overlapped:13
CTGTGTGTGGGGGTATGTGCATGAGTGAAGTTGCCCATCGAGGGTAGGAGAGGATGTTGGAGTCATAGAACTGGAGTTACAGAACAAAGGTGGGCCCTGGGAACTGAACTAGGGTCCTCTGCAAGAGCAGTCCTCACTCTTAAGCGCCGACCCATTTCCCAAGCCCTCCTCCTATTTCTTCATGTACTTTAACGTCCAAATGCCAAGGTACAGATTCAATTTTGCTCGCAATGTTCTGCAGTCTGCATGCATACATGCTTCACACATGACT
>54550 NS=127 contig=separate
GGATGATGTTCCCAGACCCAGGTAGATAAGAAAAGGAACGCTGGGGTAAAGGAGGGATCGTTAACGTTCCTGTTGACAAGCGTGATTTTTCAGAATCCTCAGTAAGAGTCTGCTTCCAAAGTGACATCTGCAGTGAATTCCAGATTTCNNAGTGAGGCTCTTACAGAAAGCATAGTATGTTTACTGCTATAACAATATCATAGGGGGCTGGGGCGATGGCTCAACAGTTAAGAAGACTTGTTGCTCTTGCAGAGGACCTGAGTTCTGGCTGCCATGGGCACCAGACATGTGACT
>54551 NS=73 contig=separate
GTATGTGTGTGTTGGAGGCTAGGGGTGAACGGCTCAAGGTCATTACTAGGTGTCTTCTCTTTTCTCCATTTTTTTAATCAAGTCTCTCACTGAAATTGGAGTTCTCTGAGTCAGTTAAGCTGCTTGACCAGCGAGCATTAGGNNNNNNNNNNTTCTTTCTCTCCCTCTTGAATGATAAGAATATAAGCATGTGCCATCATACCTGGGTATTTTACATAGGTCTAGGGATAATAATCAGGGTCTCATGATTGCACAACACTTTGTATACTGAGCTCTCTATCCAGCCTCATTTGACT
>54552 NS=113 contig=separate
CTGTGCCACATGAGTTTGTAGAGCGGAAGGACCTGGCACATTCCCACACTTCCACCCTGCAGCCCCAGAAAGGCCGTGTCCAGAGGTGGGTGCTGCTTGATGTGCAGGAATTGGGGAAGTGTGTTTACACACACAAGACCNNNNNNNNNNCCTGTCCATTCCGGGGGAGGATTTGACGTACACAAACCTCTCTCATGGAAAGGAAGAAGATGACTCATTCTCTAGGTTCTGTATACTTCCCTTTTACAAAGATTCTAGCAAGGTTCCTCAGTGGTTTAAAATTTTCACCCGACT
>54553 NS=112 contig=separate
CTGTGAAAAGGGGGCTGGCAGGAGGAATGTAGTGTTTGGAGAACTTTATCATGTCGGGGTGTAAGCAATAGACTTGATCAAAGACAGACTGGAGCTAGGGCAAGTGCACCTCAGCTTTCTGATGTACTCCAGGAATTGGGGNNNNNNNNNNTCTAAGAAACTAGCAGAGCATCATAGCTTTGAGAGAACAAACAGAAAAAACTTGGCAACCTCACATCCCAAGCTCTCTGTTGCTTTCTGACTTCACGCCCTGCATTTTGTTTGACTTCCAAAAGTGAAAACAAGACACCAGACT
>54554 NS=62 contig=separate
CTGTGCGTGTGTTCAAAGACACGCATACACACGCCACAAATAAAATAAATAAGTGTAATAACAAAAACAAAAAGGCTAACTAATATTTATTAAATGATGAATAGATGAGCATTTCTTCTACAGTACCTAATGACGAGAGTNNNNNNNNNNTTTAGGAAATTTGAATAATTTATTTTTGTTCCAAGAATGAAGTGTGAATGAATAGATTCACACTATGAGGATTCGCATTTGTAACCAAGACTCTTCATAGACATTACTGATACTGAGCTGTTACTTGACACTTCTCACACGACT
>54555 NS=120 contig=separate
GCGTGAACACTTGCTCTCTAGCTGGTGATGCTTGTGGGAGGCTCAGCCCTGCAGGAGGAAGTAAGTCGCTAGGGGAGGGTGCTGAAGGTTCAAAGCCACATGTCCTTCCCAGTTTCCTCTTTCTGCTTGATGTCTGTAGGTCANNNNNNNAGATGTGAGCCCTCGACACCCCTTTCCTTCCACCATGCAGTCACTCCACCACCATCTATCTACCCTAACCCTCTGGAGCCATAAGCGCAAGTAAATACTTTTCTTCCATTAGTTGCCTCAGTCACAGTGTTTTATCATAGGACT
>54556 NS=123 contig=separate
GGGTGATCTGCGGGTGCTGCTGGCTTCCCTTCTTCCCAGTATGCTTGGTAATGCACTTCTATCCCTGGTGGTCAAGTACCACCTGCTGCAGAGAGCTTCGGAGATGAGCCACATCTCAGAGGGTAAAATGCAAGTGTCCANNNNNNNNNNAAGGTCTAACTTTAAACAAAACCACCCTCATAACCTGAACCGGAAGAATTTCACATTGAATAAGAAAAGACAGACAGTAGCCGGTGCCGTGGCGCACGTCTTTAGTCCCAGCGCTCAGGGAGGCAGAGGCAGGAGCATCAGACT
>54557 NS=46 contig=separate
TCATGGACAGCGCTTTCACTCTAGGTGAATGGGAGCCATTTCAGGCTTGGAGCAGTGAAGAACTATGGCCTAACATGGGTTTTGAAGAGATTTTTCTAATGATTGAGCACAGACTCTTCCAGGACAGATAGAAGGAGGCCGNNNNNNNNNGGCTGCTTGCACAGTACAGTAGCAGAAAAGAAACAGGAAAGAGGCCAGATTTTTGAATATATGCTGAAGTGGAGCTTATAGGATTTCCTGAAATATCAGACTTGATGTGGGAGTGCAGACCCTAGGCTTGAGGCCCATGCGACT
>54558 NS=123 contig=overlapped:16
TGGTGCAGGTAGATGGTTCTCAGCCTTGGGCACACATTAGGATCATTCAGTGGCCCAACTGACTGCATCAGACTCTTCGATCAGAGTTCAGGTATTAGTCATTTTGGAAGGTCCCCAGGGGTGCTAAAGTGTAGCCCCAAGTGAGAACTTCAGCTTTAGAGATTCTCTGCCCAGTGGCCAGGCTGCATGACAGGAGCTAGTGCTCTTCCAGGCAACCCTCTGGCTTTATTCTTCCACCCTTGATTTCCACAAGGCCTTTCATCCGACT
>54559 NS=110 contig=separate
ATGTGAAGTCCACGTGGACTCATTACCCACAGTGCTCACTGATCCTCCTGCAGCAAGGGACCCTGAATGCGTTTAGTGTGAGACCCAGGGAAAGGAAAGGACTTTTCCAGGGACAGGGGAAGCCTTCAGGAAAGCAAGAACCCCCGAGTGAGGCACCACACCTCCCCTCAGTGCCATTATGTTCTTCAGGCCAAGCTGCTTGGCTCTGTGCAGATGGCCTGTAATCTCCTCCTGGCGCTGCTGGCAGCAGGTCATGTGCAGGATGGTTTCCAAGCCACAGTAGTTCACCGGACT
>54560 NS=118 contig=overlapped:22
CAATGATGATTATGGGACAATAACCCTGAGGGTACAATGACATCACTTATATCTTCATGGTAAACAACAGCTGTCTAATTGTACTTCAGGTCCTCTCAGTAGGCAAGTAATTATTCTTGGTACTAGAAACCTAGCCAACTACCTGGAGCGAGTGAGGTCATGGATAGAGAAGAACCTCCTGCCACCACTTTATTAGACCAGCATACTTTCCAACTGCAACCTAAAGTCCTACATTTATACCCACGTGTGGGTGCATGTGACT
>54561 NS=103
TGGTGCGAGCAGGGCTTATATAAACAGCGCCACTTCGGGGCTCGGGGTCTTCCTCCTTTCATCACTTGACTGTAATAAAGCTTGCTGCAGAAGGATCCTGTTGTCCGCGTGCGTTCTTGCTGGCGAGACGATTACGCGGG
>54562 NS=129 contig=overlapped:5
CAGTGTAGTTTAGTCATTTTATTTTCTCTACTTAGCATTATCAGAGTGCCATTCCTGACCTCCGTTCATCCTTTCCAGTTTATCTTCTTTGTGTTTTAGTTAAATTTTAACAAAAGTTGGCTGAAATAGTATGAACTTGCCAGTTTCACAAACTTCTGTGAACTTTTATCTTATGACCTCTATCTTTTACTTCATCGTTTATTTCGGCAAGCCAGTGCTTGCTTGTTTCTTGACTGCAGTGGGTATGAAGACAACAGCCATCATGACTCTCATCCGACT
>54563 NS=118 contig=separate
TGATGCCACAGGAGACACACCTTCTTTTGTAAGTGTGAGCTTTACTTGGGCTGTAGATAAGTCTCAGCCTGCCCAAGAAACCAATTGCTAAGGAATAAAAGTGTACAGAGAAGTCTATGGTTTTGTGGGTTTTTAAAGTTTNNNNNNNNNNAGTTTGAAGTATTTTCATATTAGAAAACAAGAATCTAACAATGACCAAGGTAGTATCAAATAAAAAGAACTATCTCACACATTCACTGTGTTTTCACTCTCAATATTCACATTTCAGTCTATTGTCCTTGAACTCCACATGACT
>54564 NS=119 contig=separate
GTGTGGGGGTGTGTGATTTGAAAGTTTCTTAGAAACAAAAGAAATCTCAGTAATACTTGTCTGCTGATATGCTTCTAATTAACTAACAGCATATACGCTGTTTCTATGAACACTTATAAATTGTACAGCTTCAAATTTTGNNNNNNNNNNGCTAGGTAACACAGACACTGTAGGAGCTTGTGAAAGTATGTGAGGACATAGCACAAATCCCCTCTGAGTTCTAACAACAGGAGCTAAACCATGTTCTTGGGTAAACAGACGGCCGTTAATCCGTAGCTAATGGAGCATGTGACT
>54565 NS=101 contig=separate
GTGTGACTGTATCATGAGCACAGACAGCCTGAAGGAACACTAAGGGATCCCAGTAGGCTACTACAATCCTATATGACAGCGTGAATGCTCTCTACAATTCTTTGGAACTAGAAGGGCTCATGGTTCTGTCATTGTTATCANNNNNNNNNNGGTAACAGGAATAACTAACATTTATTGTTGCTAACCTGGTGCCAGCCTGCTTTGTATACATGTTCTTTGGTTTTACTTAAGTGGCCATATGTAGACGCATGAGTCTAAGGAAACAGGTAGGACAGCTTTAGCCCTCATGCGACT
>54566 NS=131 contig=separate
GTGTGAGGTATATGTACTTGTTTATACTTCTGTGATTGTATGTATGCACTATGTGAATGTGTGTTATGTGCAGGTCAAATTTTGATGTCTCATTCTTCCTTGATCACTTTCTATCTTACCTTTTGAAATAGGGTCTTTCACNNNNNNNNNNTAATTTGTATACACTTGTTGGTCAAAGAGCTCTAGTCTTCCCACTTCTGGGGTTACCATCCCTGGATTTTACCTCTGTACTCAATATCTGAACTCAGATCTTCATGTTTGAGAATCAAGCACTTTCGTCACTCTTCATGGGACT
>54567 NS=114 contig=overlapped:41
CCGTGGGTTGCAGAAGCAATGTCTGTGTGCCCAGCTCCACCTGCTAGGTCGGCATGCAGAAGGAGCCCCAAGGTGCATGAATTACACGGAATAAAGAACTGCCTAGCTCCCTCATAAACTCGGCCCAGAGCTTTCCCAGCCGTGTTGCTTCTATGCCCTAAGACTCTAGATTAGCACTGCTGGCCAGAACTTCCTGGTATAAAGTCCACTGTGGTAGCCAGGTGACTACGGAACCACTGGACT
>54568 NS=128 contig=separate
TGATGCCTACTTATTTTCTGAAGCAAGAAGCCAAGCCAATTTGGAGAGATGTTGATTTCCATTCAAAACAACCTGTCAACTGATTGCACCTGAAATGTATGGGGATGGAGCTACGATGCTCTCTCTGAGTGTGACGGGATGANNNNNNNNTATTTAGAGCATGAGTACTTGAATGCCGCGAATTCTTTAGCACTATGCCATTGCTCGCTCATAGCTGCACAGTGAAATATGCACACACACACATACAAGCACATGTGTACAGTGTATGTTCCAAACATGTATCCACACAGGACT
>54569 NS=113 contig=overlapped:7
AGATGGCACTGTCCCTTCTCGTGAAGGACAGTCACTTTGCAGGGGCGCGTGCTCCCACAGTGCAGAGCTGAGGAGCCCTGAATAACAGTGGGCGAACAGGATCTTCTCTGTATGCACCAGTGACGTTCTGGTAAATTGAATCATATTTTACGTACTCAGAGGGCGCTTGCTATTTAAATTCAATTCCTTTGCAAAGGGAGTACTGGTTCCCTCTGCACTCTTCAAAACGGGGTTTTCTTCTTGATCTCAGTTTTCTTACAGGAGAGAGCACAGGACT
>54570 NS=44 contig=overlapped:24
AAGTGTCCAGGAAGGTGCAGGTGATGTGATTTACTTCTTCAACTTCATAGTAAGGTTGGAAGCCTTTATAACTAGTAGAGACCAGAAAGGATGTCACCTTAAAATCCTAGGCATCTCACTTAAAAAACATCTAGGGGCAAGATGATTCCTGTAGAGAAATGGAGTTCAAAGCCTGCAAGGTCTTTCTGTTCTTACAGTAGGTGCTTTCAATATATCTCTACAACGTGTGAGTACAAATAGGTCTATCCAGACATCTGACT
>54571 NS=48 contig=separate
GAGTGGTGGGGACTGAACTCAGGTCCTCTCCAAGAGTGACAAGCATCTTTTCCTGCTGAAATGTCTCTCCAGAGAGGCTGACTCCTAAGAATCACAATTTGGGGAGGAAGGCTCACCCACCCACTGCCAAAAATGAGCAGNNNNNNNNNNTCAAAACAGACACCTTCATCTTCCTTGGTGCTCCAGTATGTGCTAACCAACCCACTCTGCTTGCCTGAGTAGCTACAGGGTGACTCAGTCTTGCCTCTGGTTCACAGTAGATACGCCAGTGTACAAGGCAGGCTCCATGTGACT
>54572 NS=82 contig=separate
ACGTGTTCCTCATCCAATTGAGACTATAAAGACAAGGCCCAGTTCTTACAGCGTTTAGCACTTGGTAGATGCCAGCTGTTAGCATTCACTGTCACTTTAGCAGCGTCCTTGTCAAAGACCACCCATGGTGCTGACACCGTNNNNNNNNNNCTCTACTATCCAAAATGAAACCTCCCAGCCTCAGAGGAACCCTGTCGGAGAGCCCCACTGCGTCATGCAGAGTTCACATGTGGGTTTCCGCACACGTGGTCCCGTGCAACCCACAGGGTTCTGTTCCACACACCTCACCCGACT
>54573 NS=74 contig=separate
AAATGACCCAAATATGCACACATAGAGACTATCATTAAAATTTAATATTCATTTGCTAACTTCTTCAGAATTACAAATATTGCAGTGTTAGAAGACAGCATGGGTTTATTTCATGCGTATAACATAGGTTGTAAGTGAATTATTTGAATAAACATGCAATGCCTTGGAACTAAATCGTAGTCCAACAAGACATAAAAAAATGAGACACATTTCATGCTTCATTTTGATTTTATATGTATGGATTTTGTAAGTTTTGTTTTTCTAAAAACATGTCTGTTTGTATACCATTCGACT
>54574 NS=114 contig=overlapped:8
GTGTGACTGACTGTTGGCTACAACTGGCCCTGCTTCCTGCGTCTTCCCCATCTGCTGCTTACTGTTTATGTCTAGCCAGGATTAAGAGGGATGCAGGAGACAGGAGAAGTAAAAGAAGTCATCTTGGAAGTCTGGGTGGCACCTCCCTAACTTCATCAGGGAGTTAAAATGGCATCTCCTGGGGGCATTTGTGCCTGGGGTAGGGAGTGCTGGAAACGTACCCCCTTGGGACCCCTCTCTGTATTTTAATTCAGGCAGATGGAGCGTCATTCGACT
>54575 NS=36 contig=separate
ACATGAACACAAGGCGCATACCCAATCTTGTCCCATTAAAGCAGTAAGCAATATTTTCCCAGGAAGACTTGATCTAATTCATCTACTGAAAAGATGAATTTCTGCCTTTTAATTATTTATTAAAGTGTATAGTTGCTTTGNNNNNNNNNNCCAATACAGAAGAAATGCATTCAACATTTATTGATTTATGATCATGGGGAATAAAATTTAATTTCACAAACAGGTTTGGGTTGCTGTGCCATATGGGAGGATGATCAATAAAATACTTTCAAAGGCAAAGCATTACATCAGACT
>54576 NS=106 contig=separate
CCGTGCTGAGAATATCATTCTGGACTCTTTGCCAGTTCTGCCCACATCTCAAAAGCACCTCACCCTTTCCAACACCCCCAGACAGCTCTTGTATTTGGCATCAAGATAAGGCCCGTTCAGTGACAACCCTTGTTTACATTNNNNNNNNNNATTGGGAACATTTCCTAAACGATGCATCTATTGTGCAACCCCTCTCTACCTCTTGGTGGTGAGATAAAGAACTGGAGGAAAAAAATAAAAAACAGCCTGCAATAAAGGGAATGTTCTCTGTGGTACTGTTAACTCCACAGGACT
>54577 NS=112 contig=overlapped:18
CTATGAGAGCAGTGCGGCCGAGTGCCCTGCGAGCCATCTTGCCAGCCCCAGAGGAGGGTTTCTGCACCAGAACTTCTGTCAGGAGCTGGGAGGGCACCGCTCAGGGGGACAGAGTTAGCCTGGGCTATCCTGGTCTGCAGCTCAGTTCCCTTTCTTTCTAACCGGGCACCCTGGGAAGGTGACTTATGTGTGCCTTGGTTCTCCAGCTTTGAATGGAGACTTCTTCTTGGCCTTTGGCTAAGATCGTCAGTAGTGTGCATGGGACT
>54578 NS=34 contig=separate
GTGTGCAGAGTAAAACTGAAGACAGTTTCATTCTTCTACATGGACAAATCCTTTTTTCCCAACACCCCTCATTGGTTAAAGATGCTGTCACTTCTTCAATGTGTCTTTTTAACATGTTTGTCAGGTGGCTGTAGGTGTGTNNNNNNNNNNAGCACCCTGCTGTTTTTATGGCTATGGCTATCTTAGTTAGGATTTTATTGCTGGGAAGAGACGCCATGACCAAGGCAACCCTTAGAAAACATTTAATTGGGGATGACTTAGAGTTTCAGAGGTTTGGTCTGCTCTCATCAGACT
>54579 NS=118 contig=overlapped:5
CCGTGCAACACAGTGTTATGAGTTAAATGCATATTGTACAAAGATGAAGCTTAGGGAGTTGGCAAATGTACTGTCTCGTCGGAATTTTTGTGGAGAGAGCGTGTGATAGCCAGTGTTGGGTGACTCTTCCTCGAGAGATGTGAATAAATGACCAAATGTTGACTCGCCTCAGATAGGGCAACAATGACAGACCAAAGGAAGAATACTGCACAAGTCTAGCCTGGGAAGCAATGGATTTATTGAGTATATTTATAGGATCAAAGGTGCAGGCACATGACT
>54580 NS=92 contig=separate
GGGTGTGCTGGCTTTTTCGGCTGCCTGCCTTTCTTCACGTTTTTTTCCTGAACTTCAACTCTGCTCCTTATTGGCTCATCCTGAAAATCTTTGCTGTGGTGGAGCCAAGGCTCTAGTTTTACCTAAATGTATTTAGGTCCNNNNNNNNNNTCCCTAAATCTATTAAGACAACTCGTAAGGCTGCTACAGGCTACAATGTAGAGCTGTCCCTGCTGCTGCTGACACTTGCATCCCCAAATGCTAGGATGGCAGGTGTATGCCACCATACAAGGCTGAAAAAAAAATCACTCGACT
>54581 NS=123 contig=overlapped:12
AGATGCGGCTCTGTTCTTTGGTTCGGTACCTGTCTACTTGTCTTTTCAACCAGAGACTTGGACTTATTGCACAAGCTCCTGACTGTGTCCCTAGTCCGTAACGGTATTCAGCTGAGTTCCATTGTCAAATCACACTGTGCCAGAGTTAATTCATCAGGCCTGTCAGTAGACCTCATAAACTACACACAAAATCCGGCAAGGGGAGGAGGGAAGTCTTTGAACACTTATTAACTCTGGTTTCATGTTGTCCTATTTCCCCTTTTCATACGACT
>54582 NS=66 contig=separate
AAATGTATCAGTCCACAGTTCTGGACAGGGCAAGTCCAAGGTCAAGGTGTTAGTATGGTTGGTTCTCCAGAATCTGCTCCCTATATCCTTATGTGGTTGTCTCTCTTTGTCTGTGCTGTGTCCTTGCAAGGACAGCAGGCNNNNNNNNNNTTTACCACAGCCACCTCTGCAGGCACATTGGGAGGTCCTGGGATGGGGCATAAGGCTTCAACAAATGCATTCTGAGGACACCATTGCCACCAGTAGTATCCATCAAGAGCTCCTCCTAGGAATTGTAATAAGTTGCATGCGACT
>54583 NS=42 contig=separate
TTGTGAGGTGGCTGACTTTGGGGTCTCTGTCCTTTGATACCTTTTGAGGTAACTCCTTTTCTTGGTGTGGTGACTAAGGAAAATAAAAGACATAAAAATAAAAGACATATATGTTAAGGTTTGCTTTTTACATTTTAGTTNNNNNNNNNNTTATTTTATTTTATGTGTGCACTGAGTGTTTGTCTGCATATATGTATATACACTGTGCGTATGCATTGTCCCCCAGAAGCCAGACAAGGGCATTATATCTCCTGGAACTGGAGTTTACAGATGGCTGTAAGCTGCCACATGACT
>54584 NS=115 contig=overlapped:39
CTGTGGCCTCCTCAGCTGCAAAAGCAGGGAGGCCTCAAAGACCAGGCACGCCCTTCCACACACAGGCGTCCAGCGGTGGCTGCTGAATGAACAGACTGAGGTCGCGGAGGATTCCCAGCCCAGCATCTGTCTTCCCTGAGTACAGTGACAGGCACTGTGATTGGTTGCCCAGGGAAATCCTGCAGCTTGCTCCTTACAGATTTTGGCATGGTTCTGCCAGGCAGTAATGGATGACCCATTGGACT
>54585 NS=96 contig=separate
AAATGCAGCACTTCCTAAAAATATATAAACGGCTCGGGTTTATTATCACCCGATTCGTGGAGTAACATTTACAAAACAAACACACAAACAAATCTCTTATAACAAGAAGATTTTGCTGGTGAGATGGTCCAGTGAATAAANNNNNNNNNNAAGGCATTTGCCATGCAAACCTGAGATTAATCCTGGGAACTCACAGAAAGGGGAAAGGAGAGAAATGGCTGCATGAAGTTGTCCTCTGACATCTGCGGAATGCATGCCCACACCTATCATTCATGCTTTCACATGCACAAGACT
>54586 NS=87 contig=separate
AGATGATTAAGAGTGACTTCAGGGTTCTGGAAACATTGGTGTAGGAGGCTGGGACTCAAGGGTGGTCTTGACAGTCCTCCCAGTTGAGATGAAGAGTGTCTGTAGATGACAGAGCAACTCTAGTGATGGATACTCACTTCNNNNNNNNNNCTCAAGCTAGCTCAAACCCTGAAAAGACTCAGCAGAGGCAACTGGCAATTTCTGCATCTGTAGAGATTGTTTCTAGTCAGCTTATTCCATGGATACTGGAGTCTGTTTCAAGGTGATTGCATCCTTGCTGATTATCACTTGACT
>54587 NS=96 contig=separate
TAGTGTGTGACCTTGTGCAACGACTAAGGCGCCAGCGGGGGCGTGGCTCTGGGCTACCCGACCTAGTTCTGGACGTGGCGGGAGAGTTTTACAAATTTGGCCTAGAAGGTGAGTCCTCAAAACAGTCAGGGACCGGTGTANNNNNNNNNNCTGCGCCCCCTCTCGGCCAGGAATAGGCGCGGTGCTGCTGGGTTCACGCCTGGGCTGCCTGCAGGCTGAAGTCCCTCCTGACACACAGACCTTCATCCGTGCAGTGGGATCGGTGTTTGTGTCCACACTCCTGACCATGGGACT
>54588 NS=61 contig=overlapped:63
CTGTGTGCTGGTTCTCCACTCTCAGGCTCCCAGCGTAGCTTGGTGTCCTCCCAATGTGGACCGCACAGCAACACAAATGGGACATCTCTCTACTGCAGACTCACCTGCTGGAGGGATCAGTCTCTTCAAAGCCCACAACAGGGTCTGAGAGTCGTAGGCTTCTGCAAATGCAGGCCTGCCCGCTTATCTGACGTAAGGCCTCACCACTGCGTCACCCGACT
>54589 NS=89 contig=separate
ACATGTACACAGGCACACACGTACACTAATACTGACGCACATATTTCTGTAAAGAACATAACGGAATAAATTTGTTCAAACACTTTTTCTATTTGTCTACTCCATAAGCTGACAACCCATTCCTATAGACACGTCCAAAANNNNNNNNNNTTGGCTCAAGAATGCTGAAAGCACTTTTATAATTATCCAAGTATCCATTAGCAGAGAATGTGCCATCTAGAGAGTGACACGGTGGAATCTTATGTAGCAATAGACACAATGGCGTAGATGATAGATAGCCAAGAGCATCAGACT
>54590 NS=118 contig=separate
CGGTGAAGAGAGGCAGCAGTGCTAACACATTTGTTCCCTCCATATTGAACAGAAAAGCAGATTGTCTGATTCTTTGGCTTGTGAAACATACTCGGAATCAGATGTCCCATCCTGACCTCTTAGCTGACAATTGTTTGATCNNNNNNNNNNCTTGTCACTTTATGTGCAAGAAGATAGCCAATGTGCTCTGCCATCCCAGAATGGAGCTGGAAGTGGGCGAGAGGAGGCCTGAGCTCCAGCCATCAGGACGCGTGCCCACGTGCATCAGAGGAGTGCATTACACCACATGGGACT
>54591 NS=87 contig=separate
CCATGGCAACTCTTACAAAGGAAAACATGTAACTGGAGCTTATTTATAACTTCAGAAGTTTAGTCTATTATTGTCATGGTGGGAAACACGGCAGAGTGCAGGCAGGCATGATGTTCAAGAAGGATCTGAGGGTTCTCCATNNNNNNNNNNCATTGGGTGAAGCTTGAGAGTGGGAGATCTCAAAACCCACCCCAGCAATGACATACTTCCTTCAACAAGGACACACCCATTCCAACAAGCCCACACTTCCTAATAGTGTTACTCCCTGTGGGCCAAGCATCCAAACACATGACT
>54592 NS=111 contig=separate
ATGTGGTCCCTGGCAACTGACCAGGATGGTCCCTGGATCCTGACCAGGATATCCCATGTTCTCTTGTGATAACATAGCCTGGGACATCAACACTGACTATTGCTGCTGTATAGCTACAGACCTAGACACCATCCCTTGGTCTNNNNNNNNAGGATCTTGCCATGACCCCAGGTGGCAGGGCTAGCACTCACGACACTCCATCCTGGAGTCTCCAGTTCCATCTCTCTTCATAATGCTCAAGCTGCTCCATTTCTTTCTCCCCCATCTGACCACCACAAACTCACACATTGGACT
>54593 NS=135 contig=separate
ATGTGCATGTATATTTGGATGAATGTTATGCGCAGCAAAATGAAGCATTTCTTTTCATGTCATGTCAAGGAACAACAAAAGACACAGGAAAGGAACCTAGAGGGTCAGAGCCAAGTTCTTTCTACTGTAACAAATGCTGGATNNNNNNNNGAACCTCAGGAAATTTTAGTTTTCTTCTCAGTGTCTGGGGCTCAGAAAAGGGGGAAGAAAGCCAACTCAACACATTTCTGTTTCCTTGAGCTCTTTGATACCCACAGACGCTTTCTGGAGCTGCATGAGAAGAACCATCCATATGACT
>54594 NS=120 contig=overlapped:28
TAGTGTGTTTGCTCTCACAGCCTGCACCCTCCCACACACTGAAGGTCTCAGCATTCAGACCTTAACGAAGCCCAGAGGTCGGGACATGTCTGCACACGAGGCACAGGGCCCAGACCTGATTCCAGTTGCTAGTGCATACTTGTACCACTGAACAAGGGACGGGAGCAGACCACAGGCCAGCTGAGGTGGCGAGCGCTTGGCAGGCACCCGAGGAGCTGTCACCTGAGCTGCTCTGGGAAGCAGGGAACACGCGACT
>54595 NS=124 contig=overlapped:10
GGGTGATGGTCCCGTCTGTCTCTTGCTCTGCGGAGTTGATTCTTGTCCCTGGGTTTCCTAACTTAAGATTCTCTCTCTCTTTTTGTTACCAAGTCCTTAGAGTAGCTTAGTCTTAAACAATAACTGGCTATTAACAATAACCAGGAAATGGAACCAGGCTTCTGACACACGAGGGATGACGCTGCTGCCCCACTGTCTGACCAAAGCTCTCAGCTAGATTACGACTAGCCTGCGGTTTGGGCTACCCATCTCCTTTTACCAAGGTCACCTGACT
>54596 NS=77 contig=overlapped:98
AGGTGTACAAGCTTCCTTCTGTCTTTCTGTTTTGTTATGCCCAATATAAAACCTTCATTTCCTGAGTTCAGAAGACTCACATTACATGTAGCCAACAGCTAGACAGGTAGAAGGGGACACAGGACTTCCTTGGGTCCAAGCACAATAAAATATTGACCGAGCTCTCTTGGCAGACATCACTCGACT
>54597 NS=105 contig=separate
TGATGCTTTGCTATGTGGTCTGTGTGGAGGAGAAGCTCTCAGGAGTGGCCTCTTCCTCGTAGTCCTGTGGGAGCCCTATAAAAAGAACACAGCCTTATGGAATGCCTTGTTCAATCCCACCTCAGGTTCTGCCTTTCTCCNNNNNNNNNNGCATCTTCCTGCCCAGAGCCTGTGTTCCAACATCTCTATCCCTCCCCACAATCTCCTTATTTATACTCCCTTCTCTGCATAAATTTCATGACAGCATCTTTAAAGACAATGTTTAGGGCACGTCTTGATCAGCCGCATAGGACT
>54598 NS=111 contig=separate
CCATGTGTCTTCTGATATGGTAGATCCACAACATGACTTCATGTGATAGTGAAAATGAATAATCTGCTGTGGTGACTTGAAGGAGAACAGGCCCCATGGGCTCCGATGTTTGAATGTTTGGTTCCCAGTTGGTGGTACTGTTTTAAAAGGGGTCTTGCTGAAGGCGGTGTGTGACTTGGGGTAGGCTTTAAGGTTTCAGAAGATGCTTGCCATTCCCGCTGTGGGCTCTGCCTCCTTCTTGGAGATCAGAAGCTCTCAGCTGTTCCTGTCCCCATCCCTTTGCGCCATCAGACT
>54599 NS=129 contig=overlapped:17
GGGTGATCCTGAGTCATCTGAACAGCGGTCCATTTCCACGGTGACCCCAAGGGTGGATCGTGCAGCCACAGTCCCTGCAGGTGCTCTTCACCCAGGGCAGGTAGGGTACCTGTTGAATGTGGGTGGGCTCCATCCCTGTACTTGAAGAACTAAACAGGTCAATAGGGCTGACCCTCCCACGAACAAGAGATTCCTCTCGCCTGGCAGTGAGATTTCTTTCCCCCACTTTCACACTGGAACTGAAACAAAAGCTTTGTGCATGGGACT
>54600 NS=113 contig=overlapped:16
AGATGCCAATCACTGGGTTTAGAGTTTAGAAAGAGCCCCTCAAATCTAGTGTGAGTTCATTAAAGATCCTCAGCTAACACACCTGCAAGGATTTCACTCCCAAACAATCAAGGGCCTCACAGTCTGTGGTCCTTGCCCAAGGGGGATCCTGCTCAGCCTCCAGGACCTTTGACCTCCTGGTCTTTAATGTCCTCATCTATGAAATGGTCTACAGCTTCCAAGGGACTGGGAAGTCCCCAACCTCAATGTTTGGCAGTGCCATCAGACT
>54601 NS=125 contig=separate
ATGTGTCGCCATACCCAACAGGGTCATGGCACTGTCGATTTGAGAGAACCATCTTCACGTTTTATAAAATGATTATAACTCAATTTCTCTCCCAAAGTTACACTAGAGGAATGTGGAATGAGAAAGGCAGAGTCAGGCTGNNNNNNNNNNGAGCGAGGGGTAAAACAAGCCCACCATTGTCAAGTTGCTTTTGTCAGCGATTCAGCTGGAATTCCATTGCATTTGGTCATGTATTTATGGGGTACTTAGTTCCAGGTAGACACTGGAAACATCTAAGAGATATAACACAGGACT
>54602 NS=109 contig=overlapped:111
TTGTGTGTTTTCGGTTGAGTCTTCCCGTCTGAATTTTTGCTATAACAGAATACCCGGGATCACTTTTATCAATAAGGGATCGACTTGGCTCATTGGTTTGGAGGCTCAAACTCTTTGGTGTGTCCTCATGGTAGGAGGACCATGGTAGGAGCCTCACGGTGGGTGACATTGGACT
>54603 NS=116 contig=overlapped:7
TCATGACCACTTACTCCTTGAACTCTTAAACCTGACAGAGGGCCTCCCCAATAGTGTATCTCTTATGGTTGACAAAGGTGGCAGAGAAGTCATCAGTCTCACTGATACCTATGACAGAGCCTTCCAAGAATTACTCAGGTGGTTTTCTTACCTGATCTCTTCCTCTGATAAGGGTAAACCTGTCCTAGCTATTTTTTCAACTACACTCTAAGCTGGAATTACAGCTTACTTACTAACAGCCTCACATTTTATGCTACAGATGCTAACTCACTCGACT
>54604 NS=126 contig=overlapped:18
AGATGTGCTAATAACAGTTGTTTGGAAAGTTCCTCAGAAGTGTTACTTAGGAAGCCCTGAGGGAGAGGAGAGTTTAAGATATTTCAGGAAGATGATCTTCTCGAAAGCCGCACTTCAGCCAGGAATGCACTATTGTATCTGAGCAGTAGGCCGTCAAGCCAGACGCCAAAATTCAGGGGGCAGCAAGGTGCCAGAAAGTCCCCCGACATGAACTCACAGAGATCCACCTCCCTCTGCCTCCCCAAGTGCTGGGATTACATGTGACT
>54605 NS=116 contig=overlapped:7
TGATGGGTAGAAAATATGTCCAACAGGTGCCCATGGTATAGAAGCAGTATTACTGAGATCCATCTAGTCCTTACTAGCCTCTTCTGCCATTTACAGAATCATACCCTAAGTGTGACTCTGTCCAACTTTGCAGTTGTGCTAGAGAAAGGATTTCTATTTTCCATCTCTAGAGGAGATATTTTCTTATACTTCTTGAACTGGAGTAGGACTTACATCTCTGTCCTTTTGATCGCCAGTGTACTGTTTTTAATGTAATAGGAAGAAGAGACATGGGACT
>54606 NS=55 contig=separate
TAGTGTAACATCTCTCACTCAGACCTATATACTGTTCTCTGATTGTCTGGGAAATTCCCCGGACTTGAGAACCTGATTGAGGAAATAGAGCTAACATTAGAATTTATAAAGAAAAGTCACTCTTCAAACAAAAGTCTTCANNNNNNNNNNATGAATAAATCCCAGTTAGTGTTCACTAATTTATAGATACAATAAATTAATCAAGCATGTAGAATGCATGAAAACGTGTATCCAAGGTTTTAAAGCACAGTTCTGTTTTCCAAATCTCTACCCAGAAGAGGCCTACACATGACT
>54607 NS=96 contig=separate
TTGTGTCTCCATAGAGAAGATTTTAAGAACTGGTTCAAGCTGTGGGTGTGGGCAAGTTTCAGACCTGAGGTGCTGTTGGCAGGCTGGAGAGTCCGTCGAGAGTTGTTGCTGCCATTTCAAACCCGAGCACATTCTAGCACNNNNNNNNNNTTCTTCTCAGATGAATTCAAGCCCTTCTCTGCATGCTTTCAGTGGTCTGGATAAGAGCCCAGTTGTGGAAGGGAAACAGCTTTGCTCAAAGTCTATTGCTTACGTTGATCACATCTTAAAACACCTTCACAGCAACACCTGACT
>54608 NS=119 contig=separate
CTATGAGACTGGTGGGTTTAATGGGTACATACTAACTCGACATTTCATTTCATTTTGTTTTAGCAAAGTGACCTGAACATGTGAATTTATTCTGTTGTTTATGCTTCTGATGTGATCTTCTAGGCCACCTCTGTTTTGCANNNNNNNNNNTTGTTTCTCTTGTTGCTCAGGCTTTATTGATTTCTATCAGGTAAGAGACATTAGTAACTTAGTCCTTCAGATACTGAGTGTCGATTATTATTTGGAAGAACAGAGGTAATTCCAGTTCAGTAGCAACTATAAAAGCATGGGACT
>54609 NS=122 contig=separate
AAATGTACATATTAAGAACATACTCTACACTCAAGGGAAATTTGTTTATATAGTTTATTTATGGTGCTTAGCAGGGTCTGTTAATGCTGCTCAGTGGGAAATTCGCCAAGGGCCTTCATTCATTCAGTGACAGGCCCTCAGCTGGTTCCTAACATGCCAAGGCTTTCCAAGAACTGGTTGGAGAGGGATGGGAGACAAATAGAGAAATGTAGCAGTAGGATAGAGGATAGAAGGCTGGGAGGCTTAAAGGCTCCTGGTTCGTACCCAGCTGCTGCTTTGAGAAATCATCAGACT
>54610 NS=28 contig=separate
GCATGCAGACAACACAAATTTGTATTTAAGTTGCTTTTTTCAGAGTATGGTATCCCAGCAACAGGAAAAGAAACAAGGACAGAGAAGCCTAGCCACTGCTCAGAAACATTTTCAGCGTAATCCCTGGAGACTCAAGTAGANNNNNNNNNNTCACTTGGTATCAAGTGGCTCTTTGATAGAAGCCCTCTCTTGCCTCATGAGCAAGCTTCTGGTAGGCTGGATTCCCTTGTCTTTCCTCCCCACCCAGAGCCTCACTGAGCTCCTGTCCCATCAGGAATACCCAAACACACGACT
>54611 NS=33 contig=overlapped:68
GCGTGATTGCTGTTTACTGAGGTATTACAACAGCCAGGAGGTGGAGCCAAGCTAAGGGCCACCAGCCTGGCTGAGTGACAGTGAGGTAGGCATAGACTGTAGAGTGCTATGTAGGTAGGAAAAGGGAACTCATTTATAACAATATAGACCTCGAGAACATGAAACGTGTCTGGCACAGAGAAAGATGCTATGCAGCTACTTCCTCAGCACTGGACT
>54612 NS=124 contig=overlapped:17
AAATGCCTTGCTACAGAACCCTGGGAAATGTGAGCCCTGTAGGAAATGCTGAATTAATGGCCACAGTGCCAACATTTTTAGATTATGTTGGAGAACCTCCTTCCCACAGACAGGATTGATCATAGCCTCAAGTTTCTAAGCCTGAGCCTTGCATATTGTCAATGTTTAACGGGTGGAAATGAATCCTACCCGGAAGCCCCCCTTCTGAACAGCAGGTCGGCTGGAGCAGCCGCTCCCGATCGTAATGCATTCAGAATGCACACGACT
>54613 NS=102 contig=overlapped:13
GAATGATTGACTTAACCCAGCTAGTCTGTAAGGAGAGAGGCCATTCAACTTCTCTTCTTGCAGATTCCTTAGCCAAACTGGAACTGGGAACAGTGACCAAGTGTAATTTTGCTGGTGATGGAAAGACAGGAGCATCCTGGACAGACAACATCATGGCCCAAAAGTCTTTGGAGAGGAACACGGCGGAGATCCGAGAGCAAGGGGATGGGGCAGAGGATGAGGAATGGGTAGGTCAAGGGGACAGCTGTGGACCTGGCCCTGGCACTGGACT
>54614 NS=84 contig=separate
ACATGTCCACCAACAGAAAAATGGACTAATACATTTTCCCACACTCAAAAAGAGAATTATCCAGTAACATTAAAACTAAAACACTAGTCAATATGTATCCCCATAGGCAACTTATCAAAAGGACAACAACATAACAAGCANNNNNNNNNNAAACCTTAAAATTATACATGATGTGGAAAGAGAAATTTAGTTATAAATCAAGCTAAGGATGAACTTTTATAAACAAACAAACAAAAAAAAAACACCTTTTATGTGGCTTTGCAGATTCAAACTGAAGGGTAAGCACATGGGACT
>54615 NS=55 contig=overlapped:124
CCGTGCAGCTCTCCAGGGCCACAAAGCTGGGCAGTCAGAGGCACGTGCCAGGCTGGCACTGGCATTAAGTTTACCAGCGAGGGCTGTTTTCTGAAGAACAGAACGTACGCTTCATGACGCGGACACGCAGCGTGACCTTGATCCGTGCCCACACCTGACT
>54616 NS=114 contig=separate
GTGTGTCTGCTTATCTGTCTGTGTAAGTGTGCAAATGAGTGTGTGTGAATATGTGTGTGTGTCTAATGTCATGGCACATGCGATGATGGTAGGTCTCCAGGAAAGAAACAGAATTTGAAGCAATGATCTGAGTTTGTTTANNNNNNNNNNTTATCTCATTGATTTGCAAGCAGCAACAGGAAAAACAGTGATTTGTGGGCAAATCATCTGTAGATGCCAACTGTGATCTCCAGTTTTAAAGCTAAGCTTTTTTAAAGCTCCGAAGTTCATCTTAAAAGCTTCTCCCATTAGACT
>54617 NS=82 contig=overlapped:83
GCATGCCTTTCTTGGCTGGATCCCATACCTCAACTTTAAAAGTCAGTTTTGCTCTTAACAACCTTGATGTCACAGGACCATCTGAGAAATTAACAGCTTACAGCCTCTCCCCTGGGAATACCGGACAGTAAGGACTTTGTACAGAGCAGTTGACTTTCAATCTCTTTGCCTCTTACTGAGGGACAGGAGAAGCACCTGACT
>54618 NS=79 contig=separate
GCATGAGCTGTCACTTGTTTTACTGAATTTAGCCATTCTGACATGGATAAGGTGAAAAGTTAAAGTAGGGGTAGGGATGTTGACCATTTCTTTAAATGTTTTTCAGGTAACTGAGTTTCCTCTATTGAAAATTTTCTGTTNNNNNNNNNNTTTATTCTAAGACTCCACCATAAACTTTTAGTGTGTACCAATAGTCATGCTATTGTCACACTCACACTCACAACCAGGTTGTGTGTATAGCCAGCAAACAGAGTCTGGCCATCAGCAGACCAAAGCAGAGAGGTACACTGGACT
>54619 NS=120 contig=overlapped:15
GCATGAGTCTGTATGCATGCATTTCAAAGACCTTCTCTCAATTTTAACCTACACCTTTGATGAAAATGTAGCTCTTTGTTGTTGGCTGCCTGCTATATATGCCAAGCTAGCAGACCAGTGAGCTTCCAACAATCTTCCATTTCTTCCTTCTTTGCGACACAGGAGCTAACGTTATATAATCATGGGCCACCATGCATGGCTTTAGTATGTTCTAAGTATTCAAATCCAGGTTCTCACTCTTGCACATCAAGTACTCTGTGCATTGGACT
>54620 NS=118 contig=overlapped:14
GGGTGAAAGGATTACTGGGGTGTGCTAAGGCATGTGGCTTGACATGACCTCTGGGGAATCCTGACTTAGGTCTTCAGAGTTGCTCCATGAGCTTCTTGCCAGCTGAGTATCTCCCCAATCCCCTGAATGCATTCTTGGCACACCCACTCATTTTGTACCAAATACCCAGCAAGCACTTAGCACTTCAGATGTGGAAAAGTTCTTTTTTTCCTCCTTCAGTAGAATCTTTGCTCCCAGAAGGACCAGGTCTATTCCTCTCTCCATCTGACT
>54621 NS=120 contig=overlapped:18
ACATGTACAAAGAGTGTATTCAGAAGATCATAGAGGCATGAAGACAGTGCTATTAGACTGGAGGCTCCGACTGTAATGTATGTGAGTTCTTTATTGCCTTGTCAAAGCAAGGTTTTCTTCATGAAGGAAGCCGTGCATTGATTTACCTCCTGGTATAAAGCTCTTATCTTACTGAAACTGAGGGCTTGCTGTCTGTCTCCTGCCAGGGGCAGCAGTGGACTTCACACACACACATACTCACACACATACACACACACACATACGACT
>54622 NS=118 contig=separate
TCATGAATCCATCACCCAAAATGAAATCTCAGATGCATGTAAACACCTGCATAAAGTTACAACATGTATCAGTGCATAAGTAAAAGTTTGTTTGGAGTCAATGAGGGTAATCATATGGACCTACTTGTCTTCTGAATTCANNNNNNNNNNAGGAGCATTGGTTTTCTTCACTTTGCTATGTGCTTCTAAGATGACCCTCTTAGAAGGGACCACTACCAGCTTAGCATCATTAGTTCCTGAGGTAGCAGCAGCATCATTCTCAGGAAAGACTCTGACTGTGCCTGTCACCTGACT
>54623 NS=65 contig=overlapped:113
GCATGCACTGTGTCCCACGGCGCTCACGCACTCTATTCTGCTCTTCGCTCCCCAGAAAAACTGACAAGTCATCTATCAAATTATATCTCCCAGACACAAATCTTACTGAAGCAAAGGCTGTAGGGTATGCTCTAATACTGTTTCCAGAAACTACAAATTATACATGCGACT
>54624 NS=118 contig=separate
ATATGGTAAACTACTTCTGCAGTAAAAATCATGGTTCGGAAGATTATGTGTTGACATGGGAAAATGTTAATGATATATTGCTAAGTAAAAAAGCCGACTACATTACGGAACGTACAGTATGATACATTCATTTTCAAAATNNNNNNNNNNAAATCTTTAATTAATGTCATTTTTTTTTTCCTCCTTCTCTTGGCAAGCAAGAGAAGTATTATCTGGAATAATGAAACCAGAAAATGAAACAGAGAGGCAGAGTCCCACACTGAGTGTCACGTGGATTTTTAAAATCATTAGACT
>54625 NS=106
GTGTGAAGCTTCTAGGTTGATACCTGCTTGGCTTTTCTGAATCGTATATCTTAGGACTGTGTTATCTTCAGCAGCAGGGTTTTACCATCATGCTTTGGAGAGTAACTAGGAGCAATGGCCAGAGCCTATACTGGACCCTG
>54626 NS=124 contig=overlapped:27
GAGTGAATTTGCTTCCTATGAGGCACTTCCTCTTTCCCTAAGGTAGGAGACATCACAGATGAGAAGGGGCTGTTACTCTGGACCATTTTTCTGGCCTGCTCCAGCTCTATCCTCTCCACTCAGGGAAAGCTGAAGGCCAGTCAGTGATGGTGAAAAGACACACACACATATACACTTACACATGCACACACATACACACATAAACAACTATACACACATATACACAAAGTCATGCATACACACACTGACACACGACT
>54627 NS=120 contig=overlapped:17
TGGTGAAAAGGGTTACAAAAAGAGTTATGAGGCACTGACAACAGCAATGAGTGGATGAACTACTACTTTTAGTCAGCAAGAGTGATGAGAGCAAAGCAAGCAGCGAAGGTTTTTCCTGGGAGTCTCTTTATATCTGGAAGGTGCTGTTCATTCCCAGTTAGTCTTTCCAAAAATATACCCTCATAGAATACCGCAAAGGCAAATCTCTTAGCTTATCACAGATAAACCAATTTAACAATGAAGAATTATCATCACAATCACAGGACT
>54628 NS=128 contig=separate
AAATGGATGGAGGCAAGGAAGACAAACAGTGGCTTACTTCTGCTTTACCTGAGAAGTTGTCATCCTTTGTAGACATAATAACTTGGTTGTTTTCCTTAGGTTTCTGATTCTGTGTGGACAAGAATTAGACACACAAATCANNNNNNNNNNCAATGCCTGGATTAAACCATATGCTAATGCCAACAGTCAGCAGGAAGAGGCATCAATAAAAGCGACTCCATGGAGCCTCAGGAGACATAATTTTTTTGATGATCATCTTCTCTAAATAGCTTTTATTCTTAAATCCACGCGACT
>54629 NS=40 contig=overlapped:56
AAATGCCAATCATCTTGCTCTGGATCCAAAACAAAGTGAGAAACAGCACAGTGGGAGCCGCTCTTCTATGTCCCTTAATGACTTACATTTACCCTGGCAACTAAATATAAAATGACTTGGCACTTAGGAGCCTGTCAGGTACCTAGGGAAACAAAGCCGGCATGAATCCGACTTGGACTGTGATTCTGTCTATAGGACTCAATGTTTTGGCAATTTCATCACAGGACT
>54630 NS=114 contig=separate
TAGTGGACAGATCCAAGCCTACATATGTAGGCAGCGCAAATCAGAGTTGGTGCTTATTTTTTTAAAAATGAGGATACAAAATTGAGCAAAGAAGGTGGGATAGATAAAGGAAATGGAGAAGGAGTCTGAAGTTGCAATTGNNNNNNNNNNTTTTGTGCAACCACAGAAGCTGTGAGTTAATCCATGTATAGCTTTTATGAAAAGAAGGCCACCTACATATCACAGTCCTGTTCATTCCCTGGTTCTGCATTCTTTCCATTACATCTTCTACAATGCTCCCTATATCATGAGACT
>54631 NS=121 contig=overlapped:32
CGGTGAGAGAAGAAGAGTTAGACTCTCTGTGTTTGTCTCCTTCCATCTGAGGATGGCCAGCAGATGTCATTGAAAATCAATTTAAGAGGTGAGAGACTAAGGCGGAAAGGGGGGACCTGTTGGGTAGTGAATGTCAGGCAAGACAATGGAAGGCTTGAGAAGCACCATGGCAGGACATGCAGGAAGTGTGTAAATCTGATGGGAGCTTTTGGTGGTCGCCACACTTGTCTCCCATCTTTTGTCATGGGACT
>54632 NS=114 contig=overlapped:25
TGATGGCAAGCGGAAAGGAAGAAACAGGAGAATCATGCAGAAACTCCTGAACCAGCCAGCTGGAGTACACAGCACGACAACAGAGACAAGAGAGACCCTGCCTCAGGAGGTCAAAGAAGAGAACCAATTGCTCAAAGTTGTCTTCCACATAGTCCTGGTGGAATACCCATACCCAGAAATAACGAAGGACATGCCAAAAATTAGGTAGAGAATAACTGAGAAAAACCCCTGATGTTAACCCCTAACCTCCACATACGACT
>54633 NS=109 contig=overlapped:99
AAGTGAAGCTGTGCTCACAGACCAGCTTCTAAGTGGCAAGCAGTTTTCATGTGTGCATACTGATTGAGATGGTCTGTTTTTACATTTTCTCCCTTTGAACATAGCGTGATCATCCCATCACGCTTTGGGGCTAGAGGATATTTTGGCTCAGTAGCCATGGCAACTCATTGGGGGACCATTAGACT
>54634 NS=121 contig=overlapped:21
CAGTGAAGTCTCCGGATGTGTCCTTTTGAGTCACACTCACTGCACCGAGCGAGCATCTTCAGTTCTTCCAGGTAGCAACAGGTGTCTGCGTCTCAACCCTTCTTAAGGCTGAATTGTATTAATAGTGGACACTTGAAAACATGAAACCACCTGTGTCCAAATTGCACCATTTGTCCTTATAAGCTCAAGAAACCTTGGGTGTGTCCTCTAATTCTTATTTCCTTGTCCTTAAATAGTGAAAAGAGTGCTTACTTCACAGGACT
>54635 NS=119 contig=overlapped:10
CAATGCGCTTTCTCACGTTTCAGTTGGTCTCACCAGAGAAAAAGGCTCAATGTTGTAGCTATGGTTTGGAGAATACCAATGCCTTGATTGAGACAACAGGTTCTGATTTCTCCCTCCTATTGTTCTGGGTACTTTTCCCCCCCTCCTTTTAAAATTAGAACAAAGGACCATTGTTCTTAGTCTGCAACTGTGTGCGCTAGTAACATTTATGGGAAAATATAACAGGGAGGGCATTCTTTCCCAGTTGTACATTATCCTACCACCTCACAGGACT
>54636 NS=81 contig=overlapped:5
GGATGAAACCATGTGAAGTCACAGATCCAGACAAAGACGGCATGATAACAAGGACACAGGTGGGAGTTATACCGTTGCAAGCCAAAGACTGCCCAGAAATGCCGAGTGTGTTGTCAGCAGCAGAAACACTGGAGGGACATCACCTTATTCTCAAACTTCTGGTTTCTAGTTCTGGAAGATAATAAGTTTCTGTGATTTGACATCACCACTCTGTAGTGTTTCACTGCAGTAACCCTAGGTAACAGCACTCTCATATGAAGATGTAATGCACACCAGACT
>54637 NS=124 contig=overlapped:16
ATGTGTTTGGGCTGGCTAGGTCTTGGGATGTTGCTGTCAGGGCTCTCTTCCTGGGCTGCTGGCTGGAGAGGGACCACAGTTGCTCACCGTGTGTTTCCACAGCACAGCAACTTGCTTCAACAGAGCAAGTAAGAAGAGCCAGAGAGAGAAGGTATGAGCGTATAGAGCCAAGGTCTTTCCCATGCCTGTCTCAGAGGTTACTGTGGCCCCTGGAACTCTTCAATGTACTCCAGTGTATATGCCTTGCATGATGGGATATCATTCGACT
>54638 NS=124 contig=overlapped:30
TTATGAAGTCGCCTGCCCAGGGAATGGTCTGAGCCACAATTAAGAGGAGTCTTCCCATATCAATTAACATAACCAAAATAATCCCCCACAGGCCTGCCCAGAGGCCTGTCTCCCAGGAGATTCTGGGCTCTCTCAAGTTGGCAGTTAACACTAGCCATCACAACAGCCACTGAGAACAGCCCCCCACGGGACTTAAAATCACCAACAGACCAGGCAGCTAGGAGTACTGCTAGAACCATCCTTCTCACACGACT
>54639 NS=99 contig=separate
AGATGGCAAGTCTGGCTGGCCAGCTTGCTCTGGGATCCCGTCTCTATCTTTCAAGGCTGAAATTTCTGGGGATCTGAACACTGGTCCTTACAATTACATGGTAAGCACCTTAAACTAAGTGACCTTCCCAGGCCAAACTGTNNNNNNNNNNGGAAGAATAATGATATTATTACTGGGATTTGAGGAACTGATTTAGAAAAATAATATTCGTGTCCTACTAGAGCCCTTTCTCCAGCTATCAGCAGCTTCCCCGAAGTTTCTAGGAAGAAACACCCGCAAGCACTTACACACGACT
>54640 NS=66 contig=overlapped:12
AGGTGTGGCCTGCCTCTTTGATGTGCTCCTCAGGCCTAGCGTGCCTGGGGATTGGGGTTGGGGGTAGTGAGCTCTCGGTGGTTGGGGTCTTTGGGACCTGACCTTCAAGACCTAGAACACTGAGCCAGGCCTGGGCTAGAAATTGTCCCTGCAGCTCTCAGAAACCATACCCCACTGTACAGAAGAAACTAGGGCAGGGGAGGGGCAGAAAAGGTGAAGGCTGTGGCTCTGCCCTCTACATCCTTCAGCAGGATACTGGGACCATATGACT
>54641 NS=109 contig=overlapped:19
AGGTGTGAACCGAAGAGAAACTCCTGGAGCTGAAACTGCTAGAATGCCTTCTTGGACGAGTTCGATAAACACTATCAAAAATTCAAGCAATTCTTCCCACGGTCCTCAGGCGCTCTCCAGACACCCTTGCCTGGTTCAGAAGGGTGTTTGGAAACCTCTGGAAACTCTGGAGAATGTTGAGCATGTGTTCATTTTTTCTCACGAAGGAAACACTTGCTTCAGTCACTTCCTTAAGGGTGAGCGGGGGGAATGGGGTCACCAGACT
>54642 NS=121 contig=overlapped:8
TTGTGAATATACTAAAAAATGAATTGTATACTTAAAAAGGATGAAATTATGGCACATGAGTTTTTAAGAATGGTAACGAAATGGTCCAGCGCCCATCAGCACGGGTTAGTAGGTAAAGGCACTTGCTGAGAAAGCCTGCTGAACTGCGTTTGGTCCCAAGTACCCGTGTAAAGGTCGAAGGAGAGAACCATCTCCATAAAGTCATCTCAGATTTCTACAGAAGTTCAGACATGGAAGTCACCTCCATTCACACCTTACATACACACACACAGGACT
>54643 NS=131 contig=separate
AAATGCTAAATCCATGATCAGATATCTTTTGAGGAATGCCAAACTAAAGAAAATTAAACCATTTTCTTGAACAAAGTTTTTCTAGGAATTTTTGATATTGTAATGTGAAAATGTGATCCTCTGAAAGTGTCCTCAAATTGNNNNNNNNNNACGTGTGTGTGTGCATATGTGTATGTGAGTCTGTGTATGTCCCCCCACAGGCACATGGCTACTGAGCATCCTGTGACTGTGTGTGTGTGTCTGTATGTGTGTTGAGCACCTTGTGACTGTGTATGTGTGTGTCTACATCTGACT
>54644 NS=53 contig=overlapped:101
ACATGTGACTGAGCTCAACTCCTGCCCCTGTCTCATTCCGCAGAAATCTCACTGCTATCTATTCACCTCCAATTCTGATGGCTTCTCAAGTCTTATTCCTATTTCTTCAGAGCTCAGATGCAATTGAGGACTTTTTTCTTAGCCTTCCTCATTACATCCCCACCCCAACATGTACATTAGACT
>54645 NS=99 contig=separate
TGGTGGTATCACCTACTTGTTTCATACACTCACTTTGATTTCTGCAAGCAAATACCTAATAAAAACAACCTAAAGAAAATGGTTTGATTTGTGCTTAAGAAGGCAGAAGGAGTGTGCAGCACCTATCCACGTGGTGTCTANNNNNNNNNNGCAGAGAGTGATGTGTATTTTGATTCAGCACACTTTCTCCTTCTCATTTAGTCTGGGAATCTAGCTCATGGAAAGGTAGAGCTTAACTTCATTGTAGATCTAACCGCTTCACTTAACCGAGTCTAGATAATGCCTCATAGGACT
>54646 NS=73 contig=overlapped:75
CTGTGTCCTCTCCTGGTGCAGGCCATGGTTACACACACCACTAGCCCAGATACACACGGTCATATTCGTAATGATCTTTATCAATTTAGCTTTATTTCTGTTCAGTTAAATGCAGCTGAGGGCCTAGAGAAATGCATTTAGTCACACAAACATTCTCTGTGGTAAGTGCTGACTTGCTGCCGCTGTGACTCTCTGTGAATCATTTGACT
>54647 NS=123 contig=overlapped:15
CAGTGAAACTCAGTCCAAAATAAAACAAAAGCCATAAAACACAAAAGCAGACCCAGGCTCCAGTCCCAGAAGGTGACATTGACTGAGATGTGGTTGCAGTGACGTCTGTTCTGTCAGCATGGTGTATGAGGGTCAGCCGAGCCAGCCAGGCTATATTTAACTATGCCGTAGGGGTCACCAGGGAACAGTTATCTAAGGTAGGCATGTGGATCGATCACATTGGGGAACTGGGCAGAAGAGAGTAAAATTAGAAACTGTCACACCCGACT
>54648 NS=110 contig=separate
TTGTGCCTGGGCGACGTCCAGTCAGATGAGACACTGGACATAACCTGTTCTTATCACTCTCTCACATCTCCTCTCAGTGCCTTTCCTTACGGAGGAGGAGGGAGGGATGTCTAAACCGAGAAACATACAAATCGCAGGACNNNNNNNNNNCAGTTCTCCGAACGTAGGAGAATACTCTGTTTTGGCAGCATTGTTGCTTGTTATCGGCAACATGCATTTCTACGCAAATGACATAAAATTAAAAAGAATTGGCTTCAACCTAAGTGTGCTGACTTTCATATCTAACATCTGACT
>54649 NS=68 contig=overlapped:17
CTATGTGGCTGAGAATCAGGAAATGGCCAAAGGGGTGCTAACACAGAAAATTGGACCCTGGAAGAGATTGGTCGCCTATCTATCCAAAAAGCTTGAGTCAGTAGCAGCAGGATGGCCAACCTGCCTACGAATAATAGCCGCAGTGGTGGCACTAGTAAAAGATGCAGACAAACTGACTCTGGGACTGGACCTCACCATCTATGCTCCTCATGCCCTTGAAAATGTCATAAGGCAGCCACCTGATCACTGGCTCTTGAACACTCGACT
>54650 NS=126 contig=separate
AGATGTGCTCTTTCTCCTTTGCATTTATACATTGCCATCTTCTTCTCTTTAAGGGCTCTTTGGTGACATGTGAGTTCCTCTTACAGAATGGTGCTAATGTGAACCAAAGAGATGTCCAAGGGCGGGGACCACTGCACCACNNNNNNNNNNTCTTAGGACACACAGGGTAGGTAACAGTGCTTAAGCATGTAGGTAGCTTTTATCTTGAAAAGCTGGAAATCCTGCTTTTATTATTTTCTCAGGTTAAGGTGGTTATATAGAATTTGTAAGAAGAATGCATTTTTGCATCAGACT
>54651 NS=100 contig=separate
TTGTGATGTTTCTTCTCTGAGGCTATCCTTCAGTCTTACTATTTCTCTTTGACTCACCTCTAGATTATAAGTGAGCTTTTACTATAGAAATGTTTATTTTGTAATGGAACTGTTTATGTTGTTTCTCATATTTTTTACATNNNNNNNNNNGTCTCTGAGGGCAAGAGCTGTATATGTACATACATATTTATATTCTCAGCATCAAGTATATTGCTGAGCACAGAACACATCTACAGCAAACGTAGATGAATACAATTTCTGAAAGACCTAAAGTGTGATTCAAAACATGGGACT
>54652 NS=61 contig=overlapped:110
ACATGCTGTTTGCTTTTCCCTAGTGACAGATGACGTAGGACAGCTTTTCATGACTGCATACTATCTAGATGAGCTCTACGTTTTTGTCTGTCTCCGTGGCGTGTTTTTCCTTTTTAACCGTTATCGAGTTTAGAGAGTTCTCTACGGGTCTTGCACATCCTTTAGCACGCGACT
>54653 NS=84 contig=separate
GTATGTGTTACACTGAGACTAACCATGGGCACTGGGTCTCTTAGAGCTAGAATGACAGGTATTTTCAGCATACAATGTAGCAGGAGTGCTGGAATTAGAAATCTCTCTGGTCCTCTGAAGACTGAACAGCAAGTGTTCTTAACCAGTGGTGAATTCATTTGTTATGGGGCTAATATAGTTAGTACTCCAGTAATTATAGGATTTATTGGGTCTATATTTCTGAGACATTTACTGGAAAAATTTAGGGAGTTTGGAGTTAGAGAAGGGTAATTTGGGGTTCATTTTCATTCGACT
>54654 NS=109 contig=separate
TTATGATGCAGGTTTTTTTGTTCAAGTGAATACAAACACACACATAAATACATACGCACACAAACATTAGAGCTAGGGGAGAAGAGAAAGAGGAAGAGGGAAAAGGAGAGGGAGAAGGAGAGGTTGAGGAACTGATTTTTACAAAGATATGACATTGTTACCAGGGAGAGGGTTGTCAACATCTGTAGAGTTGGGTGCAGGCTGTGCTGTTTTTAGGGTGATTTCAGTAAATACAGCCCTGTAAAATGTAAATCGCTTAGGGAAGCCAGGACATCTCAGGAGCTTGGGATCCTCAGCCATATGACT
>54655 NS=130 contig=overlapped:15
CTATGCCTGGCTCTGTTAATTTGAGTGCTGTGGATCTAAATCAGATCCTCATGCTGGCATAGCAAGCACTTTACTGACTGAACCACCTCATGGAACCAAGATTCTAGGAGCTTTGTGGTATGGGAAATATAAAGATGTGATCCAATTTCTCAGTTATACCCATTAAAACTGGAGAAGTATCTACCAGGTGGCCCTGATTCCCCACTCACCCACTCTTCTGGAATGAGTCCAGACATTAAGATCAGAGTTCTGGCTCCTTACACAGGACT
>54656 NS=101 contig=separate
GGATGCAGGAAACGAGCCATATCTTCTCTGTAAACACAGTTAATAGCTGTTTGAGATTCTGAGGAAATGTCTGGGGAGAGGCGTGAGTCCCTGCCCAAGGTCATGTACTCTGGGTCCTTAAACCTGCCTAGTTTAAAATANNNNNNNNNNAAAATAAAATACTTAACAATCTTCACAGGAAGCCTTGCTAATTGTCCCAAGGTCTGTCTCAGCTTCACCTAATATATCTACTTACTTATTACTTATTGATACATACGCTTATGTGGGTGTGTATTAGTGTGAGTTCATGTGACT
>54657 NS=68 contig=separate
ATGTGAAGTCACTCCACCCCAAAATGCACACAAGCATTTTTAGGGGTCCCTTTACCTCCCCAATGGTCCCTGACTCATTTTACATTTGTCAGGAAGAAACTGGAGGCACTGGCATTTTCTCCCCTGGAATGCTCCAGGGANNNNNNNNNNACTCCGAGATCAGAGAATAGAGGTGACAACAGAAGGAAGACTAAATCCCGAGACAAAGCCCCTCGGTTCCCCCGCGAGCACAGACTGACGCAGCTGAGAGCGATACTGCCTTGAGTTGGCTAGATATGGGAGGAGCACTGGACT
>54658 NS=119 contig=overlapped:90
AGATGGAGCCAGGAGTAGGACAGGCAGAAGTTAGTAGAGCAGGAGCCATGACTGACAGGTAACTCCCAGCAGCCCTCCTCCTCTTGTTTGAAGAGCCACAAAAACCCAAGTAGAAGATCTTGCTCCTTGAAGTCGTCTCCCTTCCTTAAGATTGGTAGTGCCCAACCGTTTCACACTGCAGCAGACATCGGACT
>54659 NS=106 contig=overlapped:26
CTGTGAAAAAATACAAAAGGTAAGTGATTGGGGGCAGGGAGGGGGGTTCTTGTAACTTGTTGTTTCAGGCAGTAATTCTCACAGAGGAGGTCATGGACCAACCACATCAGGAAACTATTTGGAAGTGCAAGCCATCAAGACCTACTTCAGACCTACTGTGTCAGGAACTCTAGGATAGGATCCTACAGGAGAGTCTGATGCCTGACAAAGCTGAAAAACCCACAGATGTAGGGAATTATTGAACTCATACATGTGACT
>54660 NS=121 contig=separate
AGATGACTGGGGATCCCATATGTTAACTGATGCTTTCTAAACTAACAAATAAACTTAAATCACAACTTGGCAGATTTTGCTTCAAGTTAGTTCTCAGCCCACATTTACCGCACACTATATGCAAGCCCTGTGACTAAGCTNNNNNNNNNNTCCTCAAAGCATTGCTTTGTTTAGGAAGTGTCGAGAAGATAGGGAAAGAGAAAAGTACATGATGTGCACCTGCCTTTGCACCGGCCGGGTTGGGCCTTAGCATCGTCCAGTCTTGCTGACGGGAAGGCTGTGTCTCATGGGACT
>54661 NS=87 contig=overlapped:5
ACATGCTCCAGACCAACCTGATAGAGGCAAGTCATCAATTTTTAGTTCCCTCTCCCCAAGTATGTTAAGCTGACATCCAATATCAGCTACCAAGTGAGTCCCGTTTAAGACTTCCTGTATGGGACATATTCTCTTTCATAGAGGAGACAGAAGGGAGCAGATAAGGTTCTAAGAAAAATTAAAATGGACTAAAATAGTACACTGCAACGGAATCCCAAAGCCCCATTTCTCCAACAAAGGATCTGATTAAAACACACCCACACCTTCACACACAGGACT
>54662 NS=61 contig=separate
TAGTGCCGGGCAGAATGGTGGCCTACCTGCAGCTCCAGGTCTCTGGAGGCAGAGTCAGGGGAACCCTGGAGCAAGCTAGCCAGCCAGACTAGCCTTATCGGTAAGCTCTGGGTTCAGCTGAGAGGCCTTAGCTCAGTACANNNNNNNNNNCGAAGGCTTCTGTATGTACGTACATGTGTGCACACACGCACACATGCAGACACGTACCCATAATAAACACAAAAATATGTTTTAAATAATAAAAACAAGACAGAAAGTTGTAAAGTGAAGGGTGTGTTTGTTTCCCATTGGACT
>54663 NS=118 contig=separate
CCATGCTTGCTGGGCTGAAGACCCCACAGCCCCTGAAGAAGCTTCTGTGCTTCTACGAAATGAAATTTAGAAAATCAAAAGCAGAATTGAGAGGCATGTGGGATGTTCCTATTCACTAGCCTTGCAAAACGATATTACAACNNNNNNNNNAGAGAAAAAGACCACTATGGAATTCTGAATGGTCAGTTCCTGAGTGAATCCAAGGTTCACAGATGGATTTAGACTGCAGAGCTGTACTTGAAGCTCACAGACCTCAGGGATGCCCACTCAACTGTGAAGAGACACCATGAGACT
>54664 NS=60 contig=separate
TCATGATGCAAAGAAAAGATGCAAAGTTCAAGGGAAAACCCAGTGTCAGTCAAGAACGGGGATGCCCTGTGAACTGGAGAGAGACTAGGAAAAGGTGATTTCCCCAATCTGTCTGGCGTAGAGAGAGCTGTGGGTCTGGANNNNNNNNNNATGGACCTTTGGACCTGTGTGCTCTGCAGCAGATGGGACTCTCCAGGCCTGAATCCTGCCTGATGCTTGCAGGGCTTCTGCTGCAAGGACCAGTGCCTGGGCGTGCAGGGTCTGATAAAGGGAGACACCCGAGGACATCTGACT
>54665 NS=101
ATGTGACCTCTGGAGTTCTGTCAGGACTATAATATGCCCAGAAGAAAGAGAAGCTGCTGCTGGTGTGGAAGGCACAGGCAGCCTCGAAACAGGGCGGGGGGAGGGGATGGCAAAGCTTAGAGGCTCAAAATGGAGCTAAG
>54666 NS=111 contig=overlapped:115
GCATGCAGCGCTCCCAGAGGCCAGCAGAGGGCGTCAGAGCCCCCCGGAGTTACCGAAGGTTGTCAGACCGAGGGTTGCATGCTGGGAACAGAACATGGGTGCTGTGCAAGAGCAGCAAACGCTCTCAACTGCGTAACTTTCTGGTGGCGATCTCCGATTACACATGACT
>54667 NS=94 contig=overlapped:12
ATATGTAAAGCTGATTCCACATCTTATATAAAAAGAGGAATAAGATAAAACTGCCGTCAGTAACACAGAGTTTTAAAGAGTGGTTGGGCTGGACTCCCTCTGAAGTGATTCTAGTGTTGGAAAAGGAATTATCCTTGCATACTTCATACAGTTCCCTGGCGCATCTGGCTGGTCTCACCAAGACCACAGTCAACTTTTCAAAAACTTGCCAAATGCACTCCTTTCATTAACTTCTAGGAAGTGTTTTTTATTTTTGGGGGGCATCATAAGACT
>54668 NS=127 contig=separate
GTGTGAGCCAAAGGTTCAGGTTCATTACTGAGATCCCCAGAATGCCAATATTTGCAATGCAAACAATTAGAATCCCACCGTGTGAAGGGCTCTGACACAAGCCTGCCTGTCTCTAATCAGACAGTCTCCACGAGAAGTCTNNNNNNNNNNTCCATGGACCCTGCTTTGATACAGGGGCAGCTGCATGAAGCTGCCCGATAACCTTGGGATTGACTGACTACGCCAGACGTCTTACTCATGACCAACAGTGACACAGAGACAGTGGTATGTGGCGGGCCCTTATATCATTTGACT
>54669 NS=87 contig=separate
GGGTGGGGGGAGCACACATGCAGGTCACTGGTTTCAATCTCTGGATAAGTAGGTAGAGCTCTTGCTGTACAAGGATGGAGATCTAAGTTTAACCCTTAAAATGCACATAGGAAAAGCCAGCCGTGGTGGCGGCAGCCCCAGNNNNNNNNNAGCTGGGAGGATGAAAGCAAGAGCATCCCCCAGGCTTGCTTCCCAAGCCTGCCTGGCTGAATCAGTGAGCACCCCAGCCAGTGAGAGACCCTGTCTCACTGAAACCTGAGACTGACTTCCAGCCTCCACGTGAACACATGCGACT
>54670 NS=49 contig=separate
CTGTGTGGATGGATGGGTGGAAGGCATGTTAGCCAAATTGGTGGAATTCTGGGTACTGAGAAGGAAGAAACTGAAAGGGTGGAAGCATGGTGAAAATGTTTAAGAGAAGTGTCTGAAAGTAGTAGAGATGCTGTGTTGGAATNNNNNNNNNNGCTTAGAGGTCAGTCAAATTGCAAGGAAGGATGCCTGAGAAGCCACAACAGCCACTTACTGAGGACACCAGATGCCAGGCCAGCTCCAGACCTCCTACTGTTCTCTTTTCTTATTATTGGTCTGTTTGAAATTCACACACGACT
>54671 NS=72 contig=overlapped:61
CGATGATTTGCAACAGTCAGTTCTCTCCTTCACCATGTGGGTCCTGGGGATTGAATTTGGGTAGCTGGGCCTGGAGGAAAGCGTGTTTACCGCCGAGCCACCTCCCTGGCTTCTGTGCAGCCAACTTAGGATGATTACCAGGAGGCGGTCGTACCTGGGAGGGTCCTCTGTGGCCTGCCCCTCACCAGCCGGCCCTGCCTCCCTCAGGCTCCGACATCAGACT
>54672 NS=95 contig=separate
CAGTGTGGTGGTTTCAATGAAAATGACCTTCCTATGTTTTAATACTTGGTTTGAAGTTGGTGGAACTGTTTGGGAACACTTAGAAGATGTGGTCTTGCCTTGTTGGAGGAGGTGTGACCTTGTTGGAGGAGGAAGTGTATNNNNNNNNNNCTACCTGTGGATCAGAATGTAAGCTCTTAGCTAGTGCTCCAGTGTCATGGCTGCCTGCCTGGAACCGTGCTCCCCTCCATGGTGATCATGGACTCACCCTCTGAAACTGTAAGCACACTCCCATCCAGTTGCCTTCATCAGACT
>54673 NS=122 contig=overlapped:17
CGATGACACAGCTCAGCGCCAAATCTCGGCCATGTCTTGAAAACTACCTCCGCCCCCGATTTAGGTGTCTATAGCCTGTCTAGTGCTTGAGGAAAATTTAAAAAGTCAACCTGTCTATTCTCACGCTTCCATCAGGCTGTACCAATTAGCCAAACTCCATTCTGGAAGCGAAGAAATGAGTATCCATTGTTACCTGCCTCGAAGAATAACATGCTATCCTTAACTAACACATAAAAAGATGTTCAATATCACAATAAACACATGACT
>54674 NS=99 contig=separate
ACATGAAGGTAAACAGACACACAGGCTCCATGCACTAATGGATGAATGAATAACAAATGTGGTGTCCGTTTTCCATGCTCGTCAGCCACAAAAGGGAAGAAAGTATGTATCCAAGTTTAAAACTGGATGAATTTTGATGANNNNNNNNNNACAAAGTGGAAAAAATCAACAGAGATGGTAAATAAATTTTCCATTTATTGCCGGGAAATAGAAGAATGGACATGAGGAAAAACTTTTAACAAACAGTTTCCTTTCATCAATGATGATGATATTCTGAAATTAGAACACAGGACT
>54675 NS=94 contig=separate
GCATGCTGCGCCACTGTTCCTTGCAATGGCTTCTGGAGGTGGCCCTTATCACTACCATCCTACCCATGCAGAAACCGAGGCTCAAGAGTAGTCCCTTGTTCCTGATCATGCACTCAGTAAGTCACAGCTGCTTAGGAAATCCCTTCCAGCATGTTGACTCTCCCCTGTAGAGAGAGGGGTCTAGTGTATTTGGCTAATTGCTCTCCAAATCATCTATTAAAAAGGATCGATTTAAAAGGACTTTTCCCCCTATGGACAGGAAAGCTGAGATCTAACCAGCTGCCACCATGGGACT
>54676 NS=102 contig=separate
CAATGACAGGGCAGACAGTAATGACAGGCTTCTTGGTTGTCAGTTCCTTGTACTGATGTTTGTTTGCTTATGAATTGTTAGTGAAGGAAGCCCTGCGGCCTGCATCAGAGTACTCAGATCTGTTGGCGTAGTGTTGTGTGNNNNNNNNNNCACAATGTATTTTGATCATGTTCAACCCATTTCTCCAACTTTTCCCAGATCTACCCCTTTTTTTTTTAAACCTTTATGAATGAGTTTGAGTCATGACTTCATTAAGAGTGAGCACTCCTCTATACTTATATCTTCCACAGGACT
>54677 NS=125 contig=overlapped:15
ATATGAAGTAGCCATTAGTTGGGTTCTTGAGCGATCTATGAATCATTTTCAGTTACTTGGGCGAGTAGGTCAGGACCCTGTCATGAGGCAGGTGGAAAGAAAACACACAGTCATCATATTTTATCTGCAACAAATGAGATGTGGCTATCAGGAGACAGTGAACAGATGGGTGGCATCAGTCAAAAGACAACATGGCACTGAATATCTTGTTTTGACCAGGGATCAGAGATGTGGCATATCAGTATGTGAAGAGGGGAGCTCATATGACT
>54678 NS=116 contig=separate
TGGTGGAATGCTTACTTACCTTGTATAAGGCCTTAAAATTAGCCCCTTAAACTGCAAATTAACTTACCATGCTGACACACAATTGTAATTCTAGCGCTTGGGAGTAGAGAGAGGAGGATTGGGAGTTCAAGGCCAGCCAGNNNNNNNNNNGCTGTGGCTGCACAAGAGCTTGTCTCAGGAAAGGAAGAAAAAAGAATTAGTCAGGCGAGATGGTGCACTCCTTTCATAGGCTTTAATCCCAGTACTCTGGAGGCAGATGGATTTCTGAGTTTGAGGTCAGCCTCACATACGACT
>54679 NS=133 contig=overlapped:18
TTGTGAGACGTTTAGAACTAGAAATCTAATTCCTTTCTATATCAAACACGGGGCGTCCTAGGTTAACCTACGGAAATGGCTTCTTTAATAGCGGACAAGAGTAACATAGCCCCACTGGTTGATTTTATCTATTAACACTAACATCATGCTGTGTCCCAGGGTCGTGTGCGTGCTAGGCTGCTAACCTACCGTTGAACAAGTCGCGATATGCACGTTTCATTTTTTGGACAGAGTGGGAATCTACAGACGTGTTACATGCACACGACT
>54680 NS=45 contig=separate
GGGTGCTGGGAATCTGAATTCAGGTCCACATGCTTACTTGGCTAGCGTCTTATTGCCTGAGCCATCTTCTTTGCCCTTTCATGTGACATCCTAAGCTGGTTTCCATTACCTCTGTTGCTACGTCCACGGAGAACGCCTTTNNNNNNNNNNCCAGGACGAAGTGTGCACTCGCCAATCTCCAGTCCAGCATCTAGGCTCAGATACATCAGGGTTCATATTAGTTAGTTTGAAGTATAAACACAGAAAACAGAATCTAAAGAAAAACTTCTTAGAAATAAAGCCAATCACTTGACT
>54681 NS=36 contig=separate
TGATGGAGCACACCGGCCAGGCACGCTGAGAAGGGTGTGACATCTTCAGAAACCTCGAATCTTGTTTTGAATGAGAATGTGTTGGCATACCAGGATGGCGCCGACTCTGCTCCATCAGAGGAACGTAGCTCCCAGAGGGTNNNNNNNNNNGCAGGGGCGCCTGTGCCAGACACCATCCACAAGCTCCGTGTGCCCCTCACAGCACCAGGGACCAGAGTCAAAGCAGTTCCTGAACCTGTTCCGTGGGAAATGCCCCTGCCTTCTCCAAAGGTGAGGAGTGGACACCACCCGACT
>54682 NS=27 contig=overlapped:95
AAGTGCCTCTCACCCTCATAATTCTTCCAGTTTCTTAAATCTCTTTACTTGCTCCTACCTCATGGGCTCCCCACAATGAACGTAGGTAGATTTTGTGTTCCTTTTATGAGAAGACATGGTTATAATGAGTAAAAAGTACTGCTCAGGGGCTCAGTTCTTTGATGTCTCAGAATCAAATCTCATATGACT
>54683 NS=100 contig=separate
TGGTGGCATAAGTGCTATGCATTGAAAATTCCCAAAGCTATGGAAATTCGAGATCTAGCAGACTTTTTGTCTGATGCTCTCATTTACATTGTCTAATTAACCAAATCTCATTAGCTGCCTCCTTTTCTTTCAAATCAAAGAAAGGTNNNNGCCCAGAAAAACATATCTTAATGCATTCATGATCTCTCTCTCCCTCTCCCTTTTCTCTCCCTCGCCCCTCTGTGTGTGTATGTGTGTGTGTGTGTGTGTGTGTGTGTGTGCATGCACACACGTCCTTCTCTCTCTCTTCATCAGACT
>54684 NS=117 contig=overlapped:24
GGATGTTATATTCTAAGAAGGCCAAGGTTATCCTGACTTCTGGCAATCAAGATTCTAATCAACTCACTACACCGGAGGCCTTTAAAAATGCAAAATACCCAGGGGGTTGAGGACACGGGTTTCAAGTGACAAAGAGCTGAAGCTCCAACTCTGTCACCTTGGCAGGTCACTTGACCTAAGTTTCCTCATCTGAAAGTGGGCTCCTGTGAATATTAAGTAACACAGTGCCAAGTTCAAGGAATCTGGAAACCATTCGACT
>54685 NS=28 contig=separate
ACGTGTTGATTTTGACATTGCTAGGTGTATCTGAAGTCTAGCAAGATTTTTGCTTTGTTAAGAAGTGGCAATTTCACATTCTAACATGTTAACATTTTCATTTAATTTATTAAATACATTCAGACAAATTAGAAAGTTCANNNNNNNNNNCGATACGAGTGTGCATATTTTCAACTTGATCCTAGTTTCTAATTATGTGACTGGGTTTTGTGGGGCCCAAGGCCTTGGCAAATTATTTCAGCATCTCTACTTCATTTCCTTGTTCATTAGTGCTGGTAGGCCCCACACTGGACT
>54686 NS=110 contig=overlapped:13
GTGTGTCTGACACTCATTCTTAATTCTATTGATTGATCACATCAGATTCTGATGCTGCAAAATACCAAGGAAACTGTAAAAATAATTTTCTTGGCAGCTTATTTTGAAGAAACTGATGTTTGTGTCTTGTATTAGCAATTTTGGAGGCTAAGGAGCCTTCATGACATAGGAAAGGGCAGTGGATTGCAGAGTTTGCTTGGAAGGCAGAGAGAATTGCTAGGCTTCAGGTGTCACATCAGGGATTATGGGGAACACCTCAACTCATATGACT
>54687 NS=107 contig=separate
AAGTGCCCAGCCCAGTCGCCTGGGCTTTCCCACAGCTCATCTGCCGCATCATCAATACCTCCGAGGGGGAGCAGAGGCTGTGAAGAAGGGCTTGGAGTCTTTTAGGAAAGACTCTGGAGCTTCAGTCGCCTCCTTTATGCNNNNNNNNNNTTAGAAACTCTGGGTACAAAAAGCAGAAGGCTGCTTGCCCAGTAAGCAGCACGGAACAGAAAGGTTTTTACCCAGCAGACCCATGGACACAGACGGGCTAGAAGCCAGCCCCGGATGCCCGCAGAAGAGGCAGGCATTGGACT
>54688 NS=119 contig=separate
GAGTGTGTAAACTGCAGGGATTTGTGTGTCTGGTTTTCACATCTATAAGAGATAACCCTAAAATCAGAATTTTTAATTGTTGTTTCATTTCCTGTGCACACCCAGGGATGGCCAGCAAGGACAGAATCATGTATCTCATANNNNNNNNNNCCTGATGTGGCCAAACTCTGAGGGCATCTGCTGCCAAGTTATAGCAGACAGTTCTCCATTGTCAAAACCCTGAGGACCAATATACTGTTAGCCAAATACGGAAACTGTACAACATCATGACTGCGGTGGCAGGAACATTGGACT
>54689 NS=111 contig=separate
AGGTGTTCTCAGGAACTGGAATTCCCAGTGTTAGTGTGTAACTATGATGTCTGTAAAAGTGTTACAAATAAGCAATAATCTAATAATTACTAAACATGGCTAATAGCAACCTCTACTCTCTCTCCCAAAAGACAAAAAAANNNNNNNNNNCAAAAAAAACAAAAACAAAAACAAACCAAAAAACATTAACAGCCAAACAAAGAAAATCAAAGCTCATGTTCTTCTTTGTTCATGTTCTTCTTTCTCTGTTCTTATCTGGTATTTACCAGAAATGGATACCAAAGTCATGGGACT
>54690 NS=109 contig=separate
CAGTGAGGGTTTCATTAGGGTTCTAGGTTAGAAATCACTCCATAGCCAGGTGTGGAGGCTAGTGCCTATAACCCCAGCACTCTGGAGGCTGAGGCAGGAGACTGGTTTGAGGCCAGCCTGGCCTTGCCGTGAGTTCTGGGNNNNNNNNNNGAGGGACAGTGTTCAGAATGCAATCTGTACTGCTGGGTTCCCCAGGGGACCAGTCAGGGGCAGAGAACTCCTCTCCTCTCCCAAGCAGCTTGTTCCCCGGGGAGAAGGGGTCAATGCGCTTGTAGAAATGATGGCCACGGGACT
>54691 NS=115 contig=overlapped:40
CTGTGACAGTGCTAAGCAAAGCAAGGGGGGGAGGGTCACGTCATGTCACGGAGGCCCACTCTTCCCAAATCACAGGTACTTCACGGGCCCCTGTCCTGACAGCGAGGCTCACAGTGCACTCACAGCAGGGGCCCTGCCCTCTTACCCTGCCCCATCCCCAGTGGAAATACCAGGCCCCACACCACCTTCCAGCCACCACCGGGACCATTGTGGACAGTGGTCAGCAGAGAGGGCTGCATAGGACT
>54692 NS=106 contig=separate
ATATGAGCAATTATGCATTCTGTATATGAATAGTGTAATTTACATTTTGAGAGCAGTCCAACAGACACATTTATATTATGTGCTTAAAAGGCTGGGAGGCAAGTGACTCAGTTCACTGGAGATGAGCATTTGAGGGTGGANNNNNNNNNTAATGCAAAATATAGCAGTTATGTCACTGGGCTCATTGTTGAGTGATAATCCAGGATGTGGACAACCCAGGCAACATCTGATATTAAAACTTGCAACACACAAAATGTCTTAGAACAGCAGGGTTTATGTTTTTGTCATATGACT
>54693 NS=123 contig=overlapped:18
TCATGTCAATACTGGACTATCAAGGTCACAATTCAGTTCTTAGTGCCCTGTGTGAGAATAAAAGCAGATGAAGAAGCGAAAGACCTTGAACCGGAAGGGCCTAGTGGAAGTACACAGGGACCAGCCAGGGCTCAGGAGCCAGGTTCAGGTCTGGTTCTGGGGGACCTGGGGGAAGTTGTCATTTGTCCAGTACCTAGCCTGTGCTAGGTGCATGTAGAGGGTTGGGATGGTGTCTGTACTCTCTGGGTAGACATGAGCCATGGGACT
>54694 NS=109 contig=separate
TGGTGCAGCGATGCTCAGAACTGCTGGACAGTGATCCGCACAACACAGCAGGTGGCTTTAAACAGGTGCGAAAGAAGGAAACTCACCAGAAAAGCAAGTGAGTGACTCTCCAGTGACAGGAGGGCCTGGCTTATGCCCACAGGGAAGGGGGGTGGTAATCAGACCTTCGCTATCTCCTCCTGGGTGAGGTGGTAATTTTTGAAAATTCATCCAAAATCTTTTGCCCTGAAAACAGGTAGTGAAAAGGAAGGGTGGTCAGAACGTGGATCACAAAAGAAGCAGGGGCACAGGACT
>54695 NS=134 contig=overlapped:15
TCATGTGTTCAGCCCTTAGTGAGACATTTATGTCACACCCGCTCCTACCAAGGTGCAGGAATCATTGTGGAAAAGGTGGTGAAAACAGTGGATGCGTCAGAGGTGGTAGATGACTACAAAAATGAAACAATAGTGTTTTCTGGACGTGACAGGTCAGCTGCACAGATGAAGTCACAGTAGTTGCGACAGCACGCACAAGATCTATACAAGCTCAAGCCAAACCAAATCATTTTATTAAGTTTTCTGGGTCCACCTAGTTCTACACCCGAC
>54696 NS=104 contig=separate
TGGTGTGTGCATCCAGACACACAGTAATATTAAGTTTAACCAGAAGAGTATTGTACAGATGACAGAGGAGATAGCTCCTTAGTTAAGTGTTTGCCTTGCAAGCTTGAGAAGTTGGGTCTGAAGTCCAGACACTGTGGCAAGCACTTGGGTTTGTGAACCTCAGGAATGCACTGGGCAGCTTGCCTAGACTCCTTGGTCTGGGACAGTGAGAGAGCCTATCTCATCAACACCAGAGGAAGATGAACAGCACCAGAGAAATGACCCTGGAGGCTGACCTCTCCCTTCCACACATGACT
>54697 NS=44 contig=overlapped:82
ACATGAACGCATTTTAAATTTCCAAATTTAGGGATATGTGTAATATCCATTTGACAAATAGCGTTAGGTTCAAGGCCACAGGGATTGACCTTAAGATGGGGAGTAGGCAAAAGGATAACACAGGAAGGACACTGTTTAACAATTTGTCGTGCTTGTTCTCTGGTGATTTTAAACATAAGTCTTAGAGTATGAGCATTTGACT
>54698 NS=108 contig=overlapped:23
CCATGGAGGTAGAGGTGCACACATGGCTCACAGAAGAGTGCTGGGACAGGGGGGTGATGCTTTAGGCGCTGCTGTTTCTACCCAGCTCCGCACCCTGGTTCAGGAACTGATGATGCTGTTAAGCCTGAATGGGCTTTTTTGGGGGTTGGGGAGACAGTCTTATGCAGTCCAGGCTGGTTTCCAGTTTGCTGTTTCGCCTCGGATAACCTTGATTTCTTGATCCTTATGCTTCTACTTCCTGAGAGCTAGGATCACAAGACT
>54699 NS=30 contig=separate
TCGTGCATATAAAAAAATATAAAAGATCTAGGCGAAGGAAAACACAAGTATTTTACAGAAATTAAGCAAATATCTTTCTCCCCCTACTGGAGGGTGTGTGTATATGGCAAAGTTTGGCATTCACTGGTATTTTCTCATTANNNNNNNNNNACCCCAGAGAAAATCCAGATGGTTCCAATCGGGAATGTGCTTGTGGTAGATCAAGCTGGGGATCTCAGCCAGTAAGATATTGATGTCACTGGTGTCTGCCAGCCAGTCCTGGCCTCCACTCCACAAAGCAGTGGGCACAGGACT
>54700 NS=89 contig=overlapped:84
AGATGCAGGATATTGGATCTATAAGAAATGGCCGAGATGCTGTCCATTACTTAGTGTCTCTGTGTGATAGGGTGGCCCCCAAAGCAGAGTAGGCCATAAAACAAGACAGATACTGGCCCACCAGGGAAGACGTCATCAGCCCCCAACTTGCCCCAAATTGCTAGGAGTGGAAGCATGGAAAGGAGAGGGCTCATTAGACT
>54701 NS=106 contig=separate
CGGTGGTCCTAAGTTCTATAATAAAGCAGGCTGAACAAGCTGTGAAGAACAAGCCAGGAGGCAGTACTCCTTCACGGCTTGTACATCAGTTCCTGCTTCTAGGTTTTTGCTGTGCTTGAGCTCCTGCCCTGATTGTTTCCTTCAATGATGGTTAAGGAAAATAAATCCTTTTCTCCACAACTTTGTATGCCTAAGGTATTTAATCAAGAATTAGAAACCCTTAGATAGTTGTGGGGGAACTGGCCACAAATGACTAGCCTCTCATTCCTGCTGCAATTGTCTCTACATCTGACT
>54702 NS=104 contig=separate
TTATGAGAGTTCCAAGTGTGCAAATGAGCTGGTCTCTTATTCTGGTGCCTTCTCTCAGGTTCTCTTCCTTCTGTTGTTTTCTGTTGTCCAACTTTCATATAGTAGTTTGGTTTTATCCTACTGTATTTTATTTTGCTATGNNNNNNNNNNAAAAGTGACTGAATCAAAACCTAGCCACTAGAGTAAATGTTAACTGAGCTGTCGTTTATACCTGCTGACAGAGGAAAAATCCATTTTCTCCAATGGAGTGACCACTGTGTATATCAATCACTCCAGGGAGGGCCTCATATGACT
>54703 NS=57 contig=separate
TAATGCTCTTCATAATTCTTATTTCTAGATCAGAAAATAATGATTAGCAGGTTATCTTCTATTTCCCACCTGGATTTTGAGACAGGTTCTTTCAAAGGGGCCCAGAACTCACTGACTGAGCTAGACTACGTGAACAGAAANNNNNNNNNNATTAGGGGCTCACACCAGGAGCTCAGCTTTCGAGGCTGGACATTGGACTCAGCCCCATGGTTACGTAGCAAGCTCTTTACCAACTAAACCAATGCTTCAGCTCCCTCGCTTCCACTTTATTGCAGGTTTGCTGTTCACCAGACT
>54704 NS=132 contig=overlapped:11
TCATGTCAGTAGACAGACGGACTGGGACGGACGAGTGCACACTTCAAAATGAAAAAGTGATAGCACAAGAGCAAAACCAGCTGTACCAGTACGCAAGTGCAGATGCGCTGTGACGGAAACGGTCAGGGGTCTCCTTGGGAGCAGCACACTTGAGGGTATCGGTGCGGCCGTGTCTCTGCGCTCTGAAGCCCTTGTTGAGAAGCAGCGCAAGTGCGTGCTACCGTCCTAGTGTGAGCCTCGCCACGTGTCTTCTAGCACATCAGAACACACGACT
>54705 NS=123 contig=overlapped:21
GAGTGCATCTCCTACCCTGCCATTCCTCAGAAGGATGTGCTGACCACTAATTCTTAGGTAGCCTTTCACCACGGCTGGAATACAATGCCTGACCGTCTTCTAAGTGTACAGTCCTGGCCTTGGGTTTCATAGTACTGCAGCATGCCTGTAATACAGAAAAACATATATTGGTCACATAAGAAGTAACATATAAGACTCAAAGGATCTGGCTGGGACAGGTAGGGATGAGACCTTCAGGGTGATCGTTGGAGCAGCACAGGACT
>54706 NS=96 contig=separate
ACATGCACACAAAGCATAGGTATTAGAGAGAGAGGTGGCGATGTGATCCTGGGGAAAGTTAACACAAACCAGGTAGAAAGCCATCTGCTAACGCACTTGCCGCCAATGGTGATGATGGTTGTCTTAGGTGGAGGCTCTTTCCAGGGGCAGCAGGGGGCAAGTGGTTACCTCAGCTGGAAATGAGTGAATCTTCACTCCTCCTGCTTGTCTGGGGATGGGGTGCAGGCCTACCCTGGTGTCATCTGAGCATCTCCTGTCTTTGGGAGAGTCGGGAGCCTGTGTTACCATGGGACT
>54707 NS=116 contig=overlapped:10
AAATGGTATTGAAAAAGAATCACTTAGACTTGATATGCATCTCTCAGCCAGCAAACAGGCACTCTGGGTTTGACCTGAATTCATCTTCCTTTCAGAGGACAGGGGGCAGGCATCCAAAGCAATTCAAAGTGTGAGTGTGTGTACGTGCTCACACACACGCCTAAGTTCACTTTTACATTTCCTGGCTTAGGCTGTAGAAGGAAGCCTCGTGTTGATTCTTAGCATAACACAAGGCCACCTTTTAGTGCTGGCCACTGTTAAACTGCACCAGACT
>54708 NS=128 contig=overlapped:7
AAATGAGAAGCAGCACGTTGCCTTAAGAGGAATGAGATGATGCTCCTAGATTACTGACAGAATAAAACAAGCCTCTGAAAAATGCTAGTGAGATACAATGGAAGTGGGTGATTCATTAACCAGCCCTGCCTTTTCCTCCAGGCCATGTAACGCCAGAATACCACTCAGAGATTAGGATCCAACTCAGTTGCAAACCTAAATATTGTTTCTAATTGAATCAAAGCCTCCACTCTCTGGTGTATTGTCTTCTTCAGCTGACCCAGAGAACCATCTGACT
>54709 NS=139
TGGTGCACCATGATGGGAATAGCCACTGCCACATGTACTTCTACTACTGTGAAATAAGCCGCTCCATGGTGGACTGGGACCCTCCAAAACTGTGAGCCAAAATAAATGTTCCCGGCAGATGCTGTGGTCACAGTGACTCAAAAGTAATGAAC
>54710 NS=76 contig=separate
CGATGGGGAGATGATGTGTTATCTATTCAGCCGGAAGCGTCCGTCAGTTTTGGAGTGAGTTTAGATCAGAGCGCCTTTACTTTCCTGTCTATGGCTATGCCCTCCTGATAATGATACAATTTCACGAGAACTGAGTGAATNNNNNNNNNNTATGTGTTATTACAGTCAAATTGAGAACTTCTCTGTGTGCACACATCACAAGCGCTGCACAGGTTACAAAGCGCAGCTGCGTTTCAGGTCTCACATGAGTCTTGCTCGCATTCTGCAGAACAGTGTGAGCTGGATCATGCGACT
>54711 NS=128 contig=overlapped:22
ATGTGGGGCTGGGGTGCACATATTCACAGCTGATGTGGGCTCCCAGGTATAGCACAGGGGACCGTTAAAGACCACACTCACCATGGTCAGCTTCCAGGAGACTCAGGCAGTGAGGGTACACTTCAGAAGCACCTATAAGGGGTCCATGTCAGACCGAGTAACCAAGCCTCTGGATCTGAGTGGCCCCCTGGGTTCCCAAGAATGGTCCTCCAGGTTTCTTGGCTGGTCATCCTAACATGGCTGGTACAGCCTTCACACGACT
>54712 NS=123 contig=separate
ATATGCTCTCAGTCCTACCCTGTCCTTCCCTGCAGGGGCCAAATGGTACAACACAGGAGGGCTTGCCTGTCGAGCTGTAGCTCTCAGGAACAGTGCAATAGAAGACATGGGGTGGCATCTAACTGTCTGGTCACCGTTGGCATANNNNNNGGAGAGGCCAGCTTAGCACCCAAGCAGGAGTTAGTAAGGGACCCAACTTCTCAGGGTTGTTTTGCTAAGAGTGGCTGACTCCCCATGACTCTGCTCACCTCTTGGCTTCATAGTCTCATAGAATCTGCCAGAGCTCACTGGACT
>54713 NS=132 contig=separate
CCGTGATATGCAACCTTCTGAGGTGTTCTGAGAAATACCGAGTCAAGTGGTTAGAAGCTAAAGCCTCTGGAATTGTGATTCAAATATACATCTTTAAGGTGACTTTTGAGGAATCTGTTTACAGTGATAGGAAACTGACCANNNNNNNNNNCACAGGAAATACAGAAATGAGGGCATCTAATGCTCATATGAGCCATTTGCTGATGTCACAAGACAGCACTTAAACAAACGGCTTTTTACAAAGCTGTCCAACCATGCAGTTCAGAAGTTCAGAGGTGAGTGAAACCATTAGACT
>54714 NS=126 contig=separate
CTATGGAACCCACTTGGACACTGAACTGCCATGGGCTCTTCTTATTGTGTTTACATCCATCACAGAGATTTGTTCTAGCTTTTACTTTTGTTATTACTTTGTTGTTGTTGTTATGGTCTTCTTTGTTTGTTGTATCCGGGTANNNNNNNNNNCTGTGCAGAGTGAGTTTTGCAGTCTCCTTTCATTTCTATCTTGTGAACAGATTGAGGAGATTTTTGTTAAAATTTCCTAAATGGTTTAGCAGAATTTAGTTATGGATCTTACTATGAGTTTTTCTATGTGAGCAACATTTGACT
>54715 NS=120 contig=separate
ATGTGTGTGCCACCGACCCCGGAAAGACATGTATTTGAAAACACCCTGGCCAAAGCACAGCAGTATGTCACAGGAAGGCTTATTCATAGGTAGCCTTTGCGATTAGATCTGACCTGTCAGGTTAGGTTCAGGCGAGGGGCGGNNNNNNNNNNGTGTCAGAGACATGGCTGTAGGGTATAAGTGTTGTCTAGAATCAAGTTTAGGCGAGGAATGGAGACGATTCCTAAGAGATGCTGGTGCTAGTTAGCCCAAACTGTTAAAATTCCCCTGGGGTGTAACATGATGAACACACGACT
>54716 NS=120 contig=overlapped:34
AGGTGGGGCCGCTCCGCGTCCGTGACGGCTGGGGTCCAAGCGTGTGCGCCTGTGTGCCTGTGCCGCCGCACCGAGGCCAGGCCTGCCAGCTGTCCTCCGCCGCTGTCCGCGTTTTTCTTTGTTGGAGGCTCACTGTGTAGCCCTGGCCTGTACTGCACCGTCCTGTGCTCCCGAGGCGCTGGGACAGTGCCCACCCCCTCGGGAGCCTCTTCCGCTGCAGCTTGTTTTCGAGTATGAATGTGCATAGGACT
>54717 NS=120 contig=overlapped:8
CCATGGCTCCCTTGAGAAGGTAGCCAAAGAGATCCGGAAGCCACCGTGACTGTACAGTTGTTTGCTCTACGGGCCACTCAGAGGGAGGTTCCTTGGTTACTTGTAAGTGCTGGATGGAACCCTATTCCTAGGACCAGCCACAGAACACCTACAGAGTTCGGGTGAAACATCATCTTTACCCTCCTGCTGTTGAGAAAGCTTCACTGGTTAGTGACAGAGATAGGCCCATGGAGCAATGGCCGTACAAACTTGTGTGGTGAGGGCTCCATCATATGACT
>54718 NS=1 contig=separate
CTATGTGGCCGAGAATCAGGGAATGGCCAACAGATGCTAACACAGTAAATTGGACCCTGGAAGAGACTAGTAGCCTATCTATCCAAAAAGCNTTGATTCAGCAGCGGCAGGATGGCCAACCGTGCCTGTGAATAATAGCAGGGACCTGCANNNNNNNNNNCTGTGAATAATAGCAGCAGTGGCGGCACTAGTAAACGATGCAGACAAACTGACTGTGGGACAGGACCTCACCATCTATGCTCGTCTTGCCCCTGAGAGTGTCATAAGGCAGCCAACTGATCGCTGGCTCACGAACACCTGAC
>54719 NS=102 contig=separate
TCATGAGAGCATGATGCTGAATTCAGCATTACTATTTTGCTTGATTAATTTTACATTTATATTTACATCCATAAATTGGATGTTAGATGCCAGTGAAACATTGATTTGGTGTTCAATTTAGTAGCACATTAAAAAAACAAACAAACAAAAACAACCTGAAATTGTTAGCAAACTGTACTAAGAAAGTACTTATCTCATTAAGGATTCTTTCAGGGCTGCCCTCAGCTAAGCGGACTTAAGGAAGTCTAGGTCTATCATCTGAGAGTGTTTTTGCTGTTGAGTTATCATTCGACT
>54720 NS=65 contig=separate
TCGTGTCAGCTAGTGACTAGCTGGAAAATAGCGGCCATTGCCATCTCTGCATCCTGTGAGGCTATGGTTATTCAACAAGTAGTGATAGTGTGTTCAGGCACAAATGAGCTTGTCTGTATTCCAAAGCACCATATTCTAGANNNNNNNNNNGATCGAAAGGTCCTGATATGCATGGCATATATAGAGGACTCACCTCTTCAGTAGTGCCATCCCGGGAACTGTATCTCTACCATGTGGGCCTTTAGGGAGCATTCAAATATATGTATATCTTAGTAAAAGTGTGGTCATTGGACT
>54721 NS=87 contig=separate
CTGTGATGATATGCAAAATAAGCCAATGCCCAAAAAGCAGCAACTTCAGAAAGAAGCCACAGAAGCTCACAGTCTGAAGAGACCCAGTCCATCCTGGCCTGAAAAGCATGTTGGCTGCAGGTCCGTGGTAGTGGGAGCATNNNNNNNNNNTACATAAGGAAGGAAAAGATGTGGAAGCTTGTGACCAGTTGGCTTTTCTTATTTCCCCTTGTTATTAACATTATAAGGACCGAGCCCATGGGATGAGGTCATCTATACCACGGGGGTCTTTCTCAGTTAATTCTCCATAGGACT
>54722 NS=27 contig=overlapped:48
GTGTGCAAGTGTGTCTCGGCCAGATAGAAAAGGCAGGTGTTCACGTTGAGAATGCTCCACCTTATTATTCATTTCCCTATTGTTTTTGAATGACAGCCTGTCACTGCACCTGGAGCTTACTCATTTGGCTTAACTGGCTGGCCAGAAAGCCCCAGGGATGCTCCTGCCTCTGCCTCCCCAGGGATGGGGTCCCCGTGCTGGCTTTTACATGGATGCTGGGAGTCTTCATTCGACT
>54723 NS=51 contig=overlapped:115
ATGTGCTGTGAAGGCATACATGCAGGCTGAACATCCACCCTCATAAAAATCACACATAAATAAAACGTGAAAGAAGAAAGAAAACAATCCCAGAGAGAGGCATCAGAGAAGAGCAGATCTCTGTGGGCTTTCCTTAGCACACCCTTGGCCTCGCTCTCACCATCCGACT
>54724 NS=84 contig=separate
AAGTGTTTCTTTTTCTTCCCTTGAGCCGCACAAGTAGAAACGTGAAACGTTTTTTGACATTTGAGTCATACAATATTAGTGACGAAGCTGCACACATTAATTACGTGGTGGGGTCTTGTTTTGTTTTGTCTTGGTTTTGANNNNNNNNNNCGAAGCACTCAAGCCTGGTAACATTCAGTATGCTGTAGAGTATCGTGATCGGATATACATTTTTGAGAGTGAAGAAAAACTCCAGAAATTCATGAGGTGAGATTATTCACCAAATTATAAATATTTATGATCTTCCATGCGACT
>54725 NS=77 contig=separate
TTGTGGTCATAATTAGGGCAAGAGTATGGCACTAGCAACCAGTGTTCAGAGGTCATGGATACTATTTAACACAATACAGAATACATGCATTCAATGGTTCCCAAGATGAGAATTCATACTTCTACTCTCACCTGCCTTTTNNNNNNNNNNTGACTTATCAGTTACATGATGGAAGCAATAGAAAAAGGACAGTTTTAGAAATCCCAAGATTTATTCACAGAAAACAAAGCTACCAAGCACAGATATAGAAATGCAAATGAGAGTAGGCTGCACAGCCATCATCTCCACAAGACT
>54726 NS=91 contig=separate
TTGTGAAAACTCAAACGTCCTAACATCCCATTTCTTCCAAGGATCTTCACACCTACGTAGCCTGTGTGGGCTAAGCCTTGTATTAAGAGCACTGCATGCCCACCATTTAGTGGGTCTTAACTTAGGCCACAGACATCAGTTATCTGCAGATAATGTGCTAGGCTTGATTTCAGTTCTAAAACTCAATAATAAGAAATTGAGTCTGGAAAAAAAAAAGACCCTGTAAATGAAGTTCACCTAATAAATGAGATGTGGAAATGTATTATCACCGTTCTTACGTGAACACACTGGACT
>54727 NS=99 contig=overlapped:9
TCATGATTCCTCACCTATGGAAACCTAAGAAAACAGCTCTCAAAGCAACGGGGGTCATAGCTTTCAACATCTACACTGAAAAACGGTACAGAAGCTTGGGAAAGCAGGGGTCTACACATGCCAGGATTTGTTATGCTAGAATTAAGGGGAAATGACCTCTGCCATGGAGGGCTAGTATGAGCAAAGGCATGAAAAGGAGGAGCAGAGGTGCAACCAAGCATCGCCATAGATATCTGTGAGCTCCTTGGTGGCGCAGGGACTTAGGGACCATGAGACT
>54728 NS=123 contig=overlapped:21
ATGTGACCAGCTTCCTCGAGCTCCTGGGAGTGTGACTTCCCTGCTGTAATTGAGAGCTAAAACCCTTCCTCCCCTGAGTTGCTTTTTGTCAGTGTGATGGTTTGAATGAGAATGTGCCACCCTTCCCCCATAGGCTCATATGTTTGAATGCTTGGTCCTTATTTAGTGGAACTGCTTGGGAAGGATTAGGAGGTGTGGCTTTGTTAGAGGAGGTCTGTCACTGGGGGTAGGCTTTGAGGGTTCAAAAGTCCATGTCATTCGACT
>54729 NS=122 contig=separate
AGATGAGAAGGGATGAGGAGGCCTCAGGTCAGGACCCAGCTGGGTATAGACGTGGATTGTTAGTAATCATGTGTCCCTTAAGGGACACAGGGAAGTCTGATTGAGGGTCAGCTGACAAAAGCATCTGAATTTGGGACATTCCCTGTGTGACACAGTACCAGCCAGCCATTGCCTGCCCCTGCTGGGCTCCCAAGCCAGAGTGATGGTTACAGTTTTCAAACGGCTGGAATAATCAAGAAGTTATTTCGTGATATGTGAAAATCGGCGTGCAATTCGGATTTCAAGCATCTGACT
>54730 NS=71 contig=overlapped:9
GTGTGAGTGTGTGTGGGTGTGTTGGTGTGCATAGAGCAATGTCAGAACAAAGAGAGGAAAGAAATGTTATAAAATATACATAGAGCAGATGCCATAATTATTACTTTCTTCTTTAAGATGCTGAACATAAAGTCAGGCACTAGATTCAATCATACTTGAAAATGTTTCTATACCTATAGTTAACACAAAAGAATGCTAAATATTGTCATGTCCATCACGGTCAGTTTATTCCCACATTTCTGAATTTTAGGGAACATACTCCAGGACATCTGACT
>54731 NS=119 contig=overlapped:21
CAATGGACCTTTGCGACAACTGGTAAGGACAGTGTTTACTGTGCTGGTGTGATGGCAACGGCTCATGTCGAGCACAGACTCTTCTTCTTGTGAAAAAGTAGGGCTGGGACTCAACCCTGGTTGTGACCTCCAAAGGGACATCTGTCCATACACCGTGTGTCTCCATTCTCACCGTAGGCCCTTCAAGGAAACAGCATGTGTCTGAGTGGGAGGTGGGTACTGGAGCTGGACAGAATGTCAGCCCCGTGCCTCATGCCTCATCTGACT
>54732 NS=116 contig=overlapped:25
CTGTGTACCTTCTGTACTGAGCTTTTCATGTTGAGTCTCCTTAGGTCAGCCCAGTCATGGCTAGTGCTGTGGGCTCCATTTTTATACCAGGCCGCTGGCAGGAGTCCCTGGGGAGGAGCCAAGTCGAAGCAGGTTGAGGAGGCTTGGGTGGTCAGCCTGGAATGCTGTCACAGAACCCAGAGCCACTTTATGAGTTGCTTTCTGTGTATCTAAGGCAGGTAGGGGCCTTTATCCCTTGTCCTCTAACACTTCACAGGACT
>54733 NS=132 contig=separate
AAATGAATTGGGCACCTGTTATGCTCAAAGGCTGGAACCAAGTACATCAGGGGATATGAAAATTATGCTCCATCAGTGTCCTCTCTGAGAAGTCCATAGTAGAGTGAAATAAGCCAGTGTAATAGCCAGAAGTTTAAGTGNNNNNNNNNNAGTGACAAAAACAAGACAAATCTTCATGCAGATCAGTAAAGAAAGGTGCTGGGTAGGACGTGTCTAGGGCTACCAAGAACGTAAAGGCTAGACTGAAATGCATACTACCTGGAAGAGATCTCAGTAAGTGTTTGGCATCAGACT
>54734 NS=116 contig=separate
GTATGTGCAGCCTTTCCTGACAAAATCTGGGCCTTCCTTCTTGGAAATAACAAGAGAAAACTATTTCTGGGTGTGTTAGGGATGAATGTAGAGTCCTAGTTTGGCACTATACACTTCGCGTGCTTGGATAACACCAAGATNNNNNNNNNNTCACAAGCCGAAACAACAAAGCAAAGCAAAACCACAGGTACAAACAGACAAAACAGGTGTGGATGCTGGGATGACCTACCACTGCCAACCTGGCAACCTGAGTCTGCTGAGTCCCTACTCCAGGTTGACCTCTGACATACGACT
>54735 NS=27 contig=separate
GCATGCCTCTAGGGCAATCTGATAGAGACACAGAGGCTTAGATTTTCCAAAAACCTACTTTATTTAGGGTTCTTAAATGCTTCTACCTCCCTTCCAACCCACCGACCAGAGGTAGGGAAGAAAGAAGGTTATTAGGAAAANNNNNNNNNNGACGTATTTTTTTTTGAGTGATTCCACTCTTCATTGTCTTTCTACCAGCAGTCCAGTCAATTAGCAAGCACCGAACCACAATATGAATCAGCAGCAGCAGCCCAGCAGCCCTATTCAGCGGGAACAGCAGGACTCCACTGGACT
>54736 NS=120 contig=overlapped:13
CAGTGCCTGGGGAGGTGTTAGCTCTAGGCTGCGCACGCCAAGGAACACAGCACGGTACTTCAGAGCTTATGAATGCCTAGAAACAGCCATCTTAGTTCAGAGCAGCCAAACTGTTCTCAGGAAGGCCACAGGAAAGCCTGGTGCTGCAGGGAAGCCATATTAATAGCTGGCTTTCTGTGGGATGGAGCTACCGTTTCCAACAGGCCCTAAAGGGAAAGCAAGAGAACATGAGTGAATTTGTAAATTGGTGATTAAGGGTGCTCACACGACT
>54737 NS=5 contig=separate
ACATGATTGCTTAGGGAAGAATGTGATTCAAAATGCAGCAGTGAAATGCCTGCAGCATACTATGTTTAGAAGGCATTAGTAAGACATTGGAAAACTGGGCCTCGTTGATGCTTTTGTGAAACTCAGCCTTTTAGGGGCTTNNNNNNNNNNACTTGGATCGGTACATAGGATTCTCATCTGTCAGCTGAGATCTCCATGTCTGCTCAGAGCAGCAGGAAGTCAGTGGCAAGACTGTAGAAGAGGCCTGAAAAGAGGCCTTTGATGCTAGGTGCCTTATTACGTCACATTAGAC
>54738 NS=132 contig=separate
GTGTGCCGTTAGTAGGACTCACTCTGAACTTCTGACAACCGGCTGTCACAATGCTAGCCGGAGACAGTGAAACCAGCTACGTCAGGGATGCTTGTTACACAGCCGCTGGGGCTACACACACTTGCTTTGATGTGTCTGGGGGGGGTCTTTTTTTTTTTTTTTTTTTTTTTTTTTTCTATGTAGCCCAGGCTGGCCTCTAATGTATGACCCCACTGCTTCAGGGTTCTGAGAAGTGTGCACCAGACT
>54739 NS=81 contig=separate
TTATGAACATCTATGCCCCAAATGCAAGAGTGCCTACATTCATAAAGGAAACATTATTAAAACTCAATTCATGGACAGTACAAGATGGCTGCGCCAGGAGAACACTGCACCTGAGGAGCAGGACAACATTTTCCGTTCAGCGACCAATAGTAGCGATTGTGTTTCCCAGGTGAGAGGAACCCCCCACGGTGTGGGAATCAGTCGGGTCCATGTTCAGGTCACCCAGCCAGAACCCAGAAGAGATGCTGGGTCCCGCAGGCACTAGGTCGCCAGACCCGAGCCACACACCTGACT
>54740 NS=29 contig=separate
TTGTGAGACTCTAATCTTGCATATGTACCACAGGCAAACCCTTCAGACTATCAAAGCAGATGCTGAGCCTGATGGGCAACTGTTGGGCAGAGTGAATGGAGTTTTAGGTAAGAACTGGGAAATAGTAAGAGCTGGAGAGGNNNNNNNNNNAGAGCAACAGAACAAGAAAATTTGAACACAGGGAACTTCCCAGAGACTCATACTCCAACCAAGGACTATTCATGGAGATAACCCAGAACCCCTGCACAGATGTAGCCCAGGGCAGTTCAGAGTCCAATTGGGTTACATAGGACT
>54741 NS=121 contig=separate
ATGTGGGTTTGGATAATAAACTTACAGGGTGGGTGGGATTAAGTGAGGAAGGATGAATCATGATTCGTGGTTGGTGATGATGTAATGGGGTGAGAGGCAGAATGGAGAGGGCTGTACACAAGGCAGGTTAAACCAGTCCANNNNNNNNNNCAGCTGAAGTTCATATCTCTCAGCAGCTCGTACTATGGATGTGCTCTCTGCTAATCACTTCTGGGTTAAGCAAGCCCACGGTGAAAATCCAAATGGCTATCTTCTGGAACTGGGGATGGACCCCCTTGTGCACTCCACAGGACT
>54742 NS=108 contig=separate
CTATGAGTCAGAAATTACTGAGATTAAGAAACACATTCAGAGCTGGGGGATAGCCTGGTCGATAAAGGGCTAGCCCAGTAGCATGAAGCCCTGGGGTCAGACCCCAGCGCTGCACAAACTGGTTGGTACAGGCAGAAGAANNNNNNNNNNTTTGGGGCCAGTTTGGGCTATGTGAGAACCAATCAATCAATACAAAGCAGGTCTGAAGTTTGAGAGGATGTGGAAAGAGGTAGGTGAGGGATAATGGGTGTAGTACTTCTGAATAACTCTTTTGATGCTCAGAACCACAGGACT
>54743 NS=82 contig=separate
ACATGTGCACAAACGCACACACACACTAGAGGTAGCACAGCTTCTGCTCTCAACGAGTGTAAAGCCCATAAAGAAATAGAAGAAAATGTGAAAGCCAGGGTAGGTTAAATGACACCCATCCCTAAGTAACCTAGTCGTCTNNNNNNNNNNGGAGAGTATGGTAGAAAAGGAGAAAGAGTCCTTCTACGAGAGAAGTGCTTCCGTGCATGGCTGAGTACCATTGTTTGTGAATGGTGATGGCCTTGGCCTCTCACCTTGGAGTCTATGTTTCTTTCTCATCTGTCGCATGGGACT
>54744 NS=100 contig=separate
GTGTGTGTTTTTCCTGCATGTGTATAAGAGCACCAAATAGGTACAGAGCCTTTGGCACCCAGAAGAGGGTGTCAGGCTCTCAAAACTGTAGCTTTGGTGAGAGGTGGAAGGGGTGGGGAGGGGAGGCAGTGAGGCACCACGNNNNNNNNNNCTCTTAACAACTGAGCCGTGTCTCCAGCCTTCCTCTATGTTTGTAGCATGATGGCCCTTTGAGCAGAATGGAGCGCTGTAGGTCATGAGCAGAATGGAGCGCTGTAGATCATGAGTAGCACGAAATGTTTTAGAACACTGGACT
>54745 NS=121 contig=overlapped:22
GAGTGATGGATGGCAAGACGCCTAGCCGTCACCTGGTCACACTTCGGGGAGTGGGTGACAGGACAACAAGCTGTTGGGAATTGTGCTTCATGACATCAACACTGACACTACAGCCATGACCACGTAACCTTGGGGAGCGAGGACTGGATGGTTGCTCTGAGCTCATGAAGGTCCTATCTGGGTTCCTCTCCTTGTGTGTGGGGGGGGTATTCTGATTGGACACAGTCTCCTTGGAGACAGCAGGTACCTGTGCATTCGACT
>54746 NS=104 contig=overlapped:24
ATGTGGGGGTGGGGAGTTGCCACATATGACTCTCACCAGTGTCCCAAGGCTTCTCTTTCCCTGAGAGCCTCTCAAGTCTGTATCCAGAAAGAGTTAGACGAAGAGCTCCCCAACCAGAAAACTCAAGAGGACAAAGAACTTGCCCAATATTTTTACAAAGAATACAGATGGATGTCCAGTGACATCCACTCAGCATTGTTTGGTGTCAGGAAAACGCAAATGAATAGAACATTGACAACCCAGTACACACCCACTGGACT
>54747 NS=113 contig=overlapped:13
TCATGTCCAACCTCGGGGTCATCTGCCTCACCTGCCTACTCTCCGGTGGCCTTCCTTTCCAACACCTCCCCTGGTCTGGTTGCCCTGGGTAAATCGTCTCTCTGTTGTGTTTTGGGGCCCTGTCAGCAGCTGGGCCCCAGTACTGACATCATAAAGACCTCTGGAGAACATCAAGGAGGCTGAGGCAACATGCAAGAACTGAGGTCCCCTGCTTGCACCCAGCACTCGACACACGCAGGTTCAGGCCTGCCTGTCCTGTTTCCACAGGACT
>54748 NS=125 contig=separate
CAATGGCCATGGCCATACAATTGTCATGTTGCTATATATAGCATTCTGTGTCAGAATGTTATAATAGCTTCATTTCTAATTATCAAACCTTGAAGACAATCAAAGTGTTCTTCAGTGGTAACTTAAGAAACGGGTACATCTNNNNNNNNNCCCAGCAAGCCACCTAGAGAACCCAGATCAACTTACAATGAATATTGTTAAATGAAAGAATCCATTCTAAAATGCTTTAAGTATGATAGCCTTCCATTCATCTGAGATTTCATAGAAGACAAAGTAAGATGACAACACAGGACT
>54749 NS=125 contig=separate
CCATGCAAGGAGAAATGCACCAATCTTTAGAATACGTTTTCTGAGTTCTGAAAATGCATGTACCTGTCCACATCATAAACGGAGAGGTCAAGAGGCGTAGCTAAACCCGCTGCTGGGTATGGGAATCCTGACCTGAGGTCTTCCTTGGAATGAGGATCACCACAACATAGGCTTATTCAGGCGACGTGCTTGGATAGAAACACCTAGGGGACAGCAGGAAAAGAAGATCGGTGTTGAGAGCAGTGGGCGGGACTCAGGACAAGCCAGAGTCCTGGAAAGCTTGGCCACTGGACT
>54750 NS=52
AGATGCAGCTCCAACAGATTTTGAGGCACATTAATAACCTAGGATCTGTGCAGTTGATGGCTATGTTGATGGAGCTGAAGCACAACAGAATGCATATCAGAGACACTTCCTTTTTCTAAGCATCAAAAATGAGCTGTAAC
>54751 NS=125 contig=overlapped:24
CTGTGAACTGGAGGCCTGCCAGGGTTACACAATGAGACTCTGTGTCCAAAACTAAGATGAAATAAGACCCACAGGAAATACGTGTGTGCTAGGAATGGTAGGGGTCTAACTTTGACGAATAAGCAAAGTCTGTGTGTTGGCAGTTCAGGCACTTAGCACCCTGTACACAGGTGCTACAACACGTCCACAGCAGGACTCACCAGTACCCCATATTTTGCTTTGTTTCTAAAAAGTATAGAATCTCACATTTCTCACACGACT
>54752 NS=101 contig=overlapped:14
TTGTGTAGTTCCTGAGGAGTCCAGAGGGCATCAGAGTCCCTTGAGCTGGGCTTGCCCTGAGCCACAGCCTGTAGGTGCTCCCTGGGCATCAGGTTTTCCGCAAGGGCAGCACCTGCTCTTCAGCAGCCAGCCACATCCCCACCCCCACGAGGAATGTTTTAAAGAACAGGGACAGAGGGGTTCCCGGGGTGAAGTCCAGAGAGCCCAGGCGCAGCAGATGCAGCAGCTTCGGCTTCCTGGGAGGCGGGGTGTGCTCCTCACCACAGGACT
>54753 NS=65 contig=separate
GTATGTGATCTGCAGTTGTGTGCCGCACAACTTTATGCCTATAATTCTGGATATACCTCTCTCTCTCCCTTTTTCTCTGCAGGAGTCTGGAGCTTTAGCGAACTGTTCTTCAAGAAAGAACCACAGGATGTAACTGTCACAAGGAAAGACTGCCAGGCTCATGGAGAAGGTCCCATTAAGGTCACGTGGTTGAAAAACGGAGCAAAATTGTCTGAAAACAAGCGGATCCAGGTTCTGTCTAACGGCTCTTTATACATCAGCGAGGTGGAAGGCAGGCGAGGAGAGCATTCGACT
>54754 NS=117 contig=separate
GTGTGAGGTGACCCTGCCCTTCCCAACCCACAGAAGGGTTAGATTTTTGTCTTCTGGGTTTTTTGTTTTGTGTGGATTGTTTGTTTGTTTGTTTTTGAGCTGGGAAGAGTGTGGATTGTGGATTGAAACAGGATATTGCTNNNNNNNNNNGCTGGTCTGGACCTCACGATGTAAACCAGGCCGGCTTTGAACTCACTCCTCCTGAGTGGCAGGGTTAAAGGCTCATGCCACCATGCCTGGCACACTTCGCTGCTCACCCTCCAGACCTTGTTACTCTGTGAGTGTCACGCGACT
>54755 NS=74 contig=separate
TGGTGAGCTGCTCTAGGTTCAATGAAGCCCTGTCTCAAAAACCAGTGGGAAGCAAGTGGATGGTGGAGGCACACACCTTAACCCCAGCACTCAGGAGAGGCAGAGGCAAGTGGACCTCTGTGAGTTCTAGGCCAGTCTTCNNNNNNNNNNGAGTTTCAGGATATCCAGGGCTAAACAGAGAAACCCTGCCTCAAAAACAAGCAAGCAAGCAAACAAATAAACAAACGAGTGGGGCAAAGGGGAAGAGAAGATTGAAGAAGTCACTCAACATCTGCCTCTGGCCTCCATACGACT
>54756 NS=126 contig=overlapped:7
GAGTGAGGGCTAAATGTAGGGTATTTCCAGAGAAAAGCAACTCCCGGTGGGGCAAGAACTGTACAACCTCGCCCGTGTTGTGCGCACATGCGCTCACGTGCGCACGGTTAAAAGAAGCCCAGAGGTCAACGCTGAACGTCATCCTCTCTCATTCTCTACCTTCACTTTTGAGACGTTGCCGGTCTTTGAACCTAGAGATCACTAATTTGACTAGATCTCCAGGGAGACCCAGGGATCTTCCTGACTCCGCCCCCTCAGTGCTGGGATCACACGCGACT
>54757 NS=128 contig=separate
CTGTGATAAATGTGTAATATGTGCAGTGGTGATGAGTGACAGGTCTCTTGGAAAGCTTAGAGTTAAGTAAAATAGTTGAATTTATTAACATTTCCTGGACTCTGCTGAATCCTGGAGACACAGCCTTCAAGACAGCTTTCTGTNNNNNNNAAACAGATAACACCTTTTACTGCCTAAGGAGAGGCTGTGTTTCCAGAACGTGCCTCCGGCAAATTTTTTGTTTTGTAAACAGTATAAAGTAGACTTACATACAGACAGCTACTCTGTGATACAGTCTTAAAGGAACACTGGACT
>54758 NS=111 contig=separate
GTGTGTTGAATTGGCTGGTTGGTGTAGCTTACAGGGTATGGGCCGGATAGTCAACAGTGGCTCTCTGCATGCTGGAGAGGCTTAGAGGCTGGTAGCTGCCCAGCTCATGAGGCTGAATGCCTCAGCAGGCCCAATCCAGTNNNNNNNNNNCAGAGAGCCTCTGGTCTTCAGTGAGAATGCTGAAGAAGCTGGGCTCTAATGTTAATGGAGGACGCAACAGCAGCAGCAGCACAGTAGATGCACTCACCAGCAAGATGTGAAGCAGGGACCTACGTATAGGTGGCTCACTGGACT
>54759 NS=117 contig=separate
AGGTGCAAGCAATAGAAAGTTTTTATGAAGCAGGATTTGTGGCACATGCTTTTAATTCTGCTCTTGGAAGGCAGAGACAGGGGGACTGAGGACTTTTATTTTAAAGTTAGCCCTGAGCCTAAAATGGAGACAAATTATGTNNNNNNNNNNCAGACAGACAGGCAGAGAGATAGACACAGACAGAAAAGAAAACAGCAGGAAGAAAAAGACTGAGGGACTCTCGGTGGAGGGGACACAAGCTGGCAGATAATTGGTTTTATAGTCTGTAGGAAATGGACAAAAGATCACCAGACT
>54760 NS=104 contig=overlapped:93
GAGTGATTAGTAGCCTAACACTCCCTAAAAAGAAGCAAAACTGGGATGACCAACAGTCTAGCTCTGCTCAGGCCCAGATGAGCTCCCAGGGTGAGAAGCAAGCAAGAGACTAGAAGAACCCTGCCTGGGATCATGGGCTCCTTGCAGGAGTGAGTGCAAGAGAAAGGATGCTCACATGGAGCCATGTGACT
>54761 NS=103 contig=separate
AGGTGGGTTTTCTTTCTATTGACCTAAAATTAAAGAGTAAATATCACTTATCCTGAGACTTGAGAGGCAGAATGTCTTTTATAGAGGCAGTAATGACACTTTTCTACTAAGGCTCATGAGACAGCATAGCAGCCATAGTGATAATTAGTTTCACTGTCCATGCCTTTTGGTCAGCATTCAACATACATTCCCTCATGAAATCATATTATAGTCCTACAGATGGAATACTGAAACAACCTTCCTCTAATAAAGAAACTGAAGTTAAGAGTTTTCAAAACATTTGTTCACAGGACT
>54762 NS=123 contig=separate
CTGTGAAAAGCAAATGCTTTTCAGAATGCTAACTGACAGTAGTTAGAAAGTTTGCAAAATAAATCAACAGGAGTGAAACTAATTTGAAATGAAGCATTTCTTAGGGGCTTATCAAGGTCCAAAACTACTTATTACAAGTCNNNNNNNNNNCACTGATTTAGGCACTGTCTTTAGGGCCTGTCTAATTATCTTTGCTAAAGAGAGTAATTATAGTATGGTTTGGAATACACAAACATAAAACTTGGAGAATGTTAACATCATCATTGATTCGATTTTAGAGGACACCATTTGACT
>54763 NS=110 contig=separate
TTGTGTCCCCACTACTGTTTCTTTTGGGCTTTTCTCCTCACCTATCTAGTTCAGATGGTTGATCAGGCAGGGACCTCACTACAGCCCCTCTTCTGCACTCCACTGGCTTCCCTGGGCTGAATATGGATAAAGATATGGAAAGNNNNNNNNCATAACTGCTCTGTGCAAAAGCACTGCAGTCACCTGTATACTTAGTAATTTTCAAATGTAGATCAAGCTGGGAATGTGGCTCAATAGGCAGATTGCTTGTTTGTATTCACAAAGCTGTATAGTTTAGTCCTTAGCCATGGGACT
>54764 NS=133 contig=overlapped:25
TAGTGTGAAGATAAGGTTTGGATTCATTGCACCCATACCAGATGGGCATGGCAGTCACCTGTAATCCTGGCACTTGGGAGGTAGAGAAAGGGATCATCTGAGCAAGTTGGCTACATAGACTAGATAAATTGGTGAGTTCTGTTTTCAGAAACAGACCTGCTTCACAAAACATGCTGAAGAACAGCTGGGAGTGACTTCCGGTGTCTACTTCTGGCCTCCACATGCACGTATGCACACATATATTTACACTCACACGACT
>54765 NS=119 contig=overlapped:19
CAATGTCCACAAAGGTCACCAACTCATTGACTGTGGTATCTGCACAGGCTAGCTTCAAAACAGCAGGGATGTCACAGAAGAAGTAATCTACCTGATTGGGACCACAGTAGGGCAAGCGAAAGGTTAGAATGGCCTGGATTGCTCCATGGATTGAGCCAGCCACCCAAGCTCCAGCCACCAGCAAGGTACTCAGCTTAGCAGACATGAGTACTGGGTAACGCAGGGGTTGACATATTGCCAGGTACCTGTCATAGGCCATTAGACT
>54766 NS=45 contig=overlapped:12
TAATGTTATTTTGCAAGGAAACGGATGTGACTGTAAATAATTATGAAAATAAATTAAGCCAGTCGCAGAAAGACAAATGTTGCGTGTCCTTTTTTTCAGTTTGTGGGTCCCAGATTTTATATGGATACATAAAGTCATAAATGTACGTGTAACATGAAGTAGAAAAGAAACTGTCTAGAGGAACAAACAGGACTGGTAAGAGGAAGATAGGTGAGCAAGAGGAAGCTAGTGGGGCATGATGGGAATATTACAAGTAGACATTACATACGACT
>54767 NS=53 contig=separate
TTGTGATGGTGTCTGCTCCCTTGATTTAACTTTGTAAAAGCTTTCTTTTGTAGTTACTATTAGGAGCAGAAAATTTCTTAAGCATTTTCTTTTTATAAGCTGCAATATTAGCTGGGTGGGGTTCTGCTTGAAAGTAACACNNNNNNNNNNATGAGGCATCTCATTTTTTTTTTCAGCAAAAACCTTGGCTCCAACATTAATTTCTTGGTGATTTTTTCTCTTTTTTGATTCAAGTTGAACAGTCTATTTCTTTTGTCTTTCATGCTCTTGTTTATTGTAGACCTGCATAAGACT
>54768 NS=123 contig=separate
TTATGTTGCTAATGTCAAAGCAAATTCAAAGCCTAGCTCAGGACCTTAGAAACCTCTGCCTGTTTCTTGGATTAGGGTTTAGTGCTGCTTGACAAGTGTTCCCGTGAACTGTAGCCCGCCAGGATCAAATACAAACAACAGCNNNNNNNNNNCCATTCCTACCAACCTCCTTAGTGTGTGAAATCCCTGCCACACTTTAAGGATAATGGTACTTGGGGGTTAGCCAATCAACTCTGAAAGAGCTCTGGGAAAGAAGCATACTACCATGTTCTCCAGCAAGCTGGTGTCACTGGACT
>54769 NS=66 contig=separate
ACGTGCCAATATTAGATTTGTTTTTCTGTTACTTGAACTCTCATTCCCCCTTTCAGTTTGACTTGTGATGATGTTGTTAGTATTTTTCAGAGGTAAGTTTCTGTGTGGTGTTCCAACATTGTCCGCCCGAATGTTAATATGNNNNNNNNNNTGGATGCAGGTCTTGTGTAAGTTGTTGCTGCTCTGTCTCATTTCCTTTAGTGTAGTCTTCATTCAGAAATGGTGGGCTCACTGAAATCTATGGCTGTGGAAATTTACTGTATAATCATTTCTTTTCAGTACAGTTCACTAGACT
>54770 NS=136 contig=overlapped:13
ATATGTATGTATGTAGGTATGTATGTTTAGACATAATGTGAGCATAGAGTAGTGCTACTCTCAGCCGTGGTCAGAGCTTTTCTTTGCAGCAAACGTCGGTTAAGAGGGGTGGTCAAGGTGCAGAGAACAAGTGACTGTTGGGCCTTCTGTGGTACACCTGTATAATTCTCTCTAAGGCTCACAGAACATTATGGGAAAGTGGGCAAAAGAACGTAAAAAGCATATTGCGGGGGAGGGGGTGTGAGACAGCGCCTGATGGGTGAGACATGGGACT
>54771 NS=69 contig=separate
CCATGTGCTCACTGGAGCGCCAGCCGGCCTCCAGTTCAATAGCCCTGCCTTCCTTCTGAGTCATCCTGACTATGCTTAAGGAAAAGATGGGTAGGAAGTCAAGTTGCAGAACGAATGCAGCAAGGATGCTCTTGTCAGGAAAAGCAGACACCAGCCCCAGCAGAACCAGTGCAAGAAAACTGTGAGAGGGCCAGCAAGGTGGCTCGGCGGGAAGGCTGGGAACCTGGTCAGATTCCCCAGGATACGTAGCAGAAGGACAGAACTGACCCCTGAAAGCTGTCCTTTCACTCGACT
>54772 NS=90 contig=separate
TTGTGACACTAATGGAACAGAATACAGCTGGGTGCTGTCAGCCTTTTTACATTGCTCCCGGATTTTGTCGCCTGTAAAGCTAGCCCTTAAAAATCACAAAACTAAAGTTCCAACCAAATCACAGAGAAATTCATGCATTCGNNNNNNNNNNATGTTCTTAGCTATCTTCTAAGACATGTAGCACGTGAACTGTGGGATTGATACCCCTGCATGTAAGACTAGAATAAAGAAGACATTATGAGTCTATGAATTTATTTATGTGGTGGGTATATGGCATGTGCTTCTGCATATGACT
>54773 NS=115 contig=overlapped:17
AGATGATGATGCAAAATGCACACAAGAGCAATGAACTATGAGGAGCTTGGTTCCTTGGCTAGAGGGTGATGCGGGGCAAGCATGATAAAGCCTGGGAGACTAGGTGGGGCCAGATTATCAGGACATTCCTGGTAATTGGGAGAGCAGGAAAGATTTCAATTGGGAAGCTCCAGGTCAGACTTGAAGGTTGGGGAGATGGCTAAGGGAATGGTCCACAGCCCAGGATGAAGGAGCAGAAGGGTAGAGAGAAACAGGAGGCATTCGACT
>54774 NS=115 contig=separate
GCATGAAGCATTTGCCAGGTGCCCTGGTAGTTCTTTGTCTCCCCTGTTAACTTGTGAAGGAATTGGAAGTTTACCTAGTTACCTGAAGATGATTTAGATTAGAAACAGCCAGTAAGAAGAGCTACTGAATTCTCTAAAAACTGTCATGCCGTCTAGATTGTGGACAAAGACAGAGCTAAATCTTCACCTCATTGTGACCTCTTGGAATTCTCCACCCACTACTCTTTTGAGAAGAGTATTTTGGTGCCAGTGCTAACTGTTTCAGACACAAGTGCTGCTCCAGGTCACTGGACT
>54775 NS=109 contig=separate
TGGTGTTGCTCAGTGCCAGGAACAAGCACATTTGCCAGATGGGATGTGGTGAGCCACCCACACCTTCTACCCCTGCAGGGGCATCAGGAGTTCAAGCTCATCTTGTCTACAGTGTGGGCTTTGTAAGATGAGAGGAGCAGAGGNNNNNNNTCAGAACCAGCTGATGGGGGCAGAAGATCACAAAGAATGGCCAGCTAGATACACTGACACCTGCACGTCACTTCTAGGGCAAGCCGTGTTACTAAAGCTCGCTGCCTCCACATTTCTAATGCAGAAGATGGAGGCCACCTGACT
>54776 NS=87 contig=separate
AGGTGAGTGAATAGATTGAGTGGAAGATAGTAGGGCAACATCGTCTCTTTAAATTCATTTCCATTTGAAGAAAATTCTTCATCCTGAGTCCCCAGTGTACAAGGGAGGAGATATACGTTTACCTTCTCATGGTCCTTTAANNNNNNNNNNCACATGCTGTTCTTACAGAAAACCTGGGTTCCATTTCCAAAACTCACATAGTGTATCACTACCACATATAATTCCAGTTCCAGGCCATCCAGTCTAGTCTTTTGGCTTCCCAACACCAAAGATGCAAGTGGCAAACATACGACT
>54777 NS=110 contig=separate
AAGTGGAAGGGGCACTGATAGCTGGTCCATTAGGAAAACTTGTTCCTGGGTAAGGAGGACTTGGGAGGGCCTCTAATGAGAGTGAGTCCCAGAACATGGAGACTGTCAGGTCATTGTCAGAGCCAGAGTTGTGACTCCAGNNNNNNNNNNCCAGAATCCTCACCTTATCAAAGGAGCACGAAGCAGTGTGGGAGTGACTCACTGGGTCCCATCTGCTGCTTTCTCCAGAGGAGAACACAAGGAATGAGACAGGACTCATCACTTCATCCCTAGCTGGTACTTTGACATGGGACT
>54778 NS=125 contig=separate
CAATGGAGTCTTCATTACCTATTTAATTGTCAAGTATCTATCACATTCATTGTCCCAGGGTGGAAAGTTCTGTGACAGCTCAGCGGTGAGGCTGAGTCATGTGTCTCAGAACCGGTGTGGACTTACAGATGAGGCAAAAGNNNNNNNNNNATGGCCTCAGGAGGGGGTAGGAAGCTGAGATGAGCAGGGGCTGCTTTGCCCAGTCAGAAGCAATGAGGATGGTTTGGACTGCAGTGGCTATCACAAAGGCACTTTAGAAAAAATGTGATTTCAAATGCTTCAGAACATCTGACT
>54779 NS=94 contig=separate
CTATGTTACCTTCCCGCAAACAGGTTGGCCCTGGAATCTAGGCCTCAACTGCCTGGGCCTCCTACTTCCCATCCAATCTCCCACCCATATATCAGCCTAGATGGCCCATGGTGGTTTGCCTTTCACCTGGGCACAGTGCGNNNNNNNNNNCCAACACTTGGGAGACAGAGGCCACTTATATTAAACGGTAAAGTCCTGCCTCAACAAACAAAAAAACAGTAACAACAAATGGGACTCGGTCCCTGGTCATCCCCCTGTCTACTAGGTCCAGGATGAGCATTCCTCCATTGGACT
>54780 NS=109 contig=separate
CTGTGTTCACACAGGAACACAAATACATGAACCACATGCATATATACATAATACCTAAAGAAAGAAAGCTCATTTTTAAAATGAAACCTGTCTCATGGGATCGATTAAGTTATGAATCTATCAATATATTAGCCCTTTGANNNNNNNNNNCCAGGGGCCACTTTCCTGACCCTGCTACATTTCTTATCGACTTTTCAACATATCGCTTTTGGGAGGACATTTCAAATTTATGCTCTGTTACCTGGTAGCAGCCTTTCTTTGGACTGTAAGCTCTGAGGAGGAAGGCATTGGACT
>54781 NS=78 contig=separate
GGATGCATGTATAGAGCTTCCTTTGAGGTCCCTGGCTCTAACACTAAAGACCTCTGAGTAGGAAAAACAAATATTTAAATTTTTTGAGTACTTACTGTTTTCTGGGCACTCCTCTAAGCATTAAATAGTTTTTCTTAGTTNNNNNNNNNNAGATCCCACTGTCCTCTACCTTACTAAAGAAAAAATAATGGTAGCAAATGTCACATGCTCTAGGACAGAGTCTGTAGGTTGAACGAGATAGGGTTCAAGCCCTGGCTACAGAGTCCCTTCTCTTAGTTACTAAATCACAGGACT
>54782 NS=93 contig=separate
CTGTGACTTTTCTGTGCACAACGAGTGACCAGTTCAGGCATATTGGCCCCTTGATGGGGACTTAGGACATCCCAAGGGGTTTGGTTCCCATGGGGCAGACTCTGGGTCTTGATCCCTTTGGAGGGTCAAACAACCCTTTGCTATCATACATATTTACATTGTAATTCACAACAGTAGCAAAATTACAGTTATGAATGAAATATTTTATAGTTGGAGAGGTCACCACAGCATAAGAAAGTTCATGATCTTCCAGGGGCTAAGCTTGCCTTGGATGCAGCAGACATTCATCTGACT
>54783 NS=131 contig=separate
AGATGGATGGTTGAATGTCTGAATGGATAGAGAGGGAGAAGGAATATTGTTTGGAATGAAAGAACCTCTGTGAATGAGTGGATGATGATGGATAGGATCAGGTGGAGTAAAACAGAGAACTTATTGTTTACATTCTGCCTNNNNNNNNNNCTCATTCTTAGATTGGTAATTTGGAAAATAGCATTTTTCTGACTTTCTTTATTATGAATGACACAATCCAGCTTGAGTCTTGGATTGTGTGAAGCCTCCTGTGTGGGGATTTGTGGTAGGGTGGTGGGTCCCACTCATTAGACT
>54784 NS=113 contig=separate
TCATGATGAAATTCTTGGAGAAATCAGGGATACAAGGTGAATACATAAACACAACAAAAGCAATATACAGCAAGCCTACAGCAAGCATCAAATTAAATGGCAACAAACTCAAAGCAAATCCACTAAAATCAGGAACAAGANNNNNNNNNNAAGACAAGGCTACCCACTCTCTCTATACCTCTTCAATATAGTACTTAAAGTTCTAGCTAGAGCAATAAAACTAAAGGAGAACAAAGGGATACAAATTGGAAACGAAAATGTCAAAGAATTGCTATTTGCAGATGACATGAGACT
>54785 NS=106 contig=separate
AAATGTTTTCTCCCTCAAGAGCTGGTTTGAACATTTATCAATTATCTAAGAGCACTAGTTGTAGAAAATTTTGGCTAGAGAAATGATGTGGTGATTTAAGACATTGGCAGAAAAATCGTTTTAATTCAAAATTACTTTGANNNNNNNNNNGTTTCTAAGATGCAAAAGGGTTTGAAGATAGGAGCCATTTTGGTCAAGTCACCCTTTTCATGGCAGGCTACTAGTTTCCTTCACGTTCAAACTTGTTGGCCTATTGAATCATACAAATCCATCTTCATAATGTTACATCAGACT
>54786 NS=117 contig=overlapped:95
AAATGAACTAACTCAAAGAAGAGGCAACAAAACTTGGAGCAGTGAACAGAATGTTTTAATGACACTGTTACTTTGATTTTGCATCCCATGTCTCAGAAAAGTGCCCCTTTGAGCAAATTCTTTTACTTTAGTCTTTATTTTCTCTCTCAAGAGTGGGCATTTATGAAGAACTTCCAGTTCCATCCGACT
>54787 NS=128 contig=separate
CGGTGAGTCTGTGAGATCAGCATTGGAAATCGAGTTAGAAGATCCCTCCTGAGGTGGCTTAGTGAGTTCTGCTAGCTGAACATCTGCCTGATGCTAATGGTGTGCTCTCTCACTGCTCACTCCAGGAGGCAGATGTCATGGAGGAGGTANGAGATGATGGTGGAAAGCCTCCTGGATGTGCTCTTACAGACTCTACTAACCATCATGAGTAAATCACATGCTCAGGAGGCGGTAAGAGGGCAGCGGTGCCCGCAGTGCACAGCCGAGATCACTGTTAGTAACTAACACTCGACT
>54788 NS=115 contig=overlapped:5
AGATGCGCATCCTGGGGAGTAAGGAAATGCAGCCAGTCCCAGGGGTGCCTCCACTGAAGAAAGAGGCTGGCATCTTTGAGAGCAGAGTTAAAGATGTACTCATGGTTCTAGAAGTTTATTTTGGAGTGAGATCTACTGACATGAGGTCCTTAGACACCTCATTTCACTGAGGTCCCCTGGATCCCCGAATCTACCGCCCCTCCCTTAATCAGAAGCTCATCTCCATCTGAGAAAAGCAGGCCGGCTAAAGCAGCTCATGGGCTGAGGTTCCACACGACT
>54789 NS=74 contig=separate
TGATGTGAATAAATTGGGAGAGAAGAACCTTCTCGCTACTTCCCCACTCTATACAGCACAGACCTCTGGGCAATTAGCTATTAGTAAATACACACAATTCTCAAACAGTTAGAGCATGCTTGCCTGCTTAGAGGAGCTCANNNNNNNNNNTATGTTCTTCTTGCAGGGAGAGACGACAGGGCTGGAAAGATGAGAGAAGCCTGCTGTGACTTGAGGGACTCTGCTTGCTATTTCATTATTTAGATGTTTCTTCATGGAACAGAAGAACCTTTCCCTTGGTGGGATCATTGGACT
>54790 NS=119 contig=overlapped:12
ATGTGCACACAGACACACAGCACAACACACGGAGAATACACGGAAGGCAAGTTCCGCTTCTACACCAAAGGCTCCCTGAGGACACAGCTTAACACCACCACTTGCTTCTAACACATGCCGTTCAGTTGGCACCTGAGCGCAAGATGCTTAGGCTCTGGCCGTTTGTACTCATTTTGTGATTCAAGGAAGCAATACGCTTTCAATGGGGATGATGTGAGTTTGTTTTCCCTGCCTTCAACCACGTGATGCCCTAGTGTAAAGAGCATCAGACT
>54791 NS=132 contig=separate
TGATGCACGGCTTTTAATCCCAGCAGCGCTCGGAAGGCAGAGGCTGGTGGAACTCTTGAGTTTGAGGCCAGCCTGGGCTGCATAGGAATTTCCAGGACTGTGAGAACTACATAGTGAGACCCTGTCTCATTCACACACGCGCACATGCGCCACACACACACACACACACGCATACAATTTGGTGCTTGTAAAGTGTTTGTGAAGCATATTCTCTAGCCTGCAGAGTGAGGAAGCCTTCCCTGAGATTGTCTCCTGAGTCTTCTGACAGACTTCTAGGAATGTCACCATTGGACT
>54792 NS=126 contig=overlapped:13
CAGTGTCCTCCTGAGCCCACATCTGTTATGGCTGTTAGTTATGGCTGTCCCTGGGATCAGCTTTGTCCCTGATCCTCCATGTCTGGAGGGTTTCTGCTCAGTGACTGCGGAGTGGGAAGTAGGAGATGCGAGGAACTGGAGGTGGGCTTCTTTTTCCAGTCAGAGTTCATGGAACTCTGTCCAAAGTTTCCTAGAGACTTAGTGGCCCCACATGTGGTCTCCACAGGATATGTCTGACGCCTGCTGCCCAGAAAGCCCCTGGCATCCGACT
>54793 NS=79 contig=overlapped:89
TTATGCAAGAGAACTGACCCCACCCCTAGCCAGGGCAGTGTGGGAGAGCTGGCCCTGAGGGCATGAGAGCAGGAAAACTGGCCTCGCTCTGCACCTTCTGCAGCACTCAGGAGAGTGGGCCCTGCACCTTCCCCGGGCAGCACAGTAGAGCTGGCCCTTGTGGCACTGGCACAGGAGAGCTGGCCCCATGGGACT
>54794 NS=110 contig=overlapped:13
ACATGCAAAGAAGGGCCTAACTGAAAATATTTGAAGTCTTAAACCTCTGGTTTTCACTTTCCCCAGGTACACACCAAACGCATGCCTTTGGATAGGTGACATGCTGCCAACAAGCACCCCTTGAGTCTTTCTGAGGTGTCTGCCCTTTAGCGTGGCTTTGCTGGGTCAGGCTGCTGGCCTTCTGAGGCTCATCTACGGTTTCAGCTACACAACAACGGCAGGAGAGGAAGATGGCTGTGGAACGGCTCAGTGACGGAACACTCACAGGACT
>54795 NS=126 contig=overlapped:95
ATATGCTTTTGTTTCTCTCTTAATGTCTAGAACACAGTTTAGTGAAGGTTTGAGGGGGCCTCAACAAATCGTACTGGCATTACTGATGATTCTGTCTTTTGTTCTTGAACTGGGGCAGTTAAATGGTTGGCATTGATGACGCTCTGTGGCCCTGTACAGGTTCCCACAGTGGTCGCAATACATCAGACT
>54796 NS=124 contig=separate
ATGTGAAAGGACAGTCAGTCCTTTGGCTATTCAAACTAATTAACTGAGTTTTGGAGAGCTCCTGAGTGAGGGCTCAAATCTTAGGGATGCTTAGGCCTTGAGTCAACAAATTCCCAGAATGGTTCTCATGGCCTTTAGAATCGATGGGTGCCAAAGAGGAACACAAATGCTATATAATGCAACAATGATGGAGCCTAAGAAGGTATTAGGACCAGCAAGAGGCCCTTCTAAGTATCTTCCAAATTCCCTTCAAGTCCACTTTATGAATCCTCAAACTAACTTGATCACATGACT
>54797 NS=119 contig=separate
AAGTGTAAAAATTTCCCTCATATATAGGCATTTGATAAAAATCCCACAGAGGAAGAATCTGTCTTTAAATAAGATAAAATGCATTAGGGCTGTTAAAGTCTCAGGGATGAATCTTTCCTGTCTTAAGCGTCTTTCTATGGNNNNNNNNNNGTGAGGAACATTTGTATCTTGAGTTAAGCCCTGCCTCATATTCCCTAACGCAGTGCACACTGATTGTGGGACATCAACCTTAAAACTGTGATGAATAACTTTCTACAAATCTGCTACCATTACTAGTGAGGAATACATAGGACT
>54798 NS=133 contig=overlapped:109
GTGTGTGCTCACTCTAAGAACTGTGATGCTTCAGTCAATTAGATGTTCACAGAGCAGTTTTTCTGTGCATGCTGGCTGTGCTACAGAGAGATGTGGAGTACATGCTTTTGTCTAGCCAGGAGAAAATGGAGTGTAACACAGCATTTCTCATTTGGCACCACCTTCACATGGGACT
>54799 NS=118 contig=separate
TTGTGTGCTTCTTCCAGATAAAATACAGGCAAGACTTTCATAAGATGAAAGGCGCGGCGCATTTCCACTCCCTCACAGCCCAGGACAACTTGGTTCTTAAGCAAGCTCAGAATGTGAACAAGCTTGTCAGTGAGGTGAGTGTTGGGGACAGCCATACTCCTCTACTGCCCCTCTTTTCTCTCAGACAGTGAATGCAGTGGCCGTTTACAAATGATGCAGGTGGTGGTGGCACGTGCCTATAGCTCTGGCACTTTCTTGACAGGTGAGGGAGGAGGATCAGGAGTTCACAGGACT
>54800 NS=128 contig=overlapped:100
GCATGTACAGGATGGCAAAGAGCTTCTGAGAAGAAAAGCATCTACGTTGATGGTCAATATCACAGCTTAGACAGTGAGTTATGCTGACTTTTGTTTAGACATTCTCATAAACAAGTTTAGAGACGATGGATATAAACAACTTTCTTCTGTAAAGGCAGTAACTCTCTTCTGTAAACATCAGACT
>54801 NS=117 contig=separate
AGGTGCTGGCCAGGAGCTGGTCAGGCAGTTGCTGAGCGGTCAGCACTGGCTTGTGGTGAAAGAGTTGTTCTTGTTGTGTCTCCACTGGGGGTGAAACTTTAATGAGACAGGAATGACTATTTGGAGACAAGTCTCAGACTCTTCTGAAGGGTGGCTATATATTTTCCATTCCAAGCCTCCACTATGGGGTCCCTGTCTGGTTCCTTAACTACCACACTTCCACCTCGCTCTTAGTGTAGCAGTAATAGGTCACACCGTCTCCATTTACATCAGTGACCTGTTGCTCATATGACT
>54802 NS=100 contig=overlapped:81
CAATGTGGATGTGGGTAACTTCATGAATCTGCAGATGAAGTATTCTAGGCAGTCAATGGCTGCTAAGAGAGGGGGAAGCAGCTTTCTGTAGGAAAGATCACACTGATAGCTTAATCATTCCCAACATGCCAGTTTTAAGCACATATACACAACATACAAGCAATAATAAATGGGCTGAGTGAATTGTGTGTGTGCATGTGACT
>54803 NS=95 contig=separate
GGATGCTGAGTCTTTATTGATAAAATCGAACATTTGTGGTTTTGTTTAAAAACAACAGGACATTTTGTTATTAAGGATTGACATGGGCAGTGCCACCCCTGGGAAGGCTGACAAGTCAGAGAGAGATAGTAAATAAGGTTTCTCNNNNNNTACAGTCCCTGCTTCTGTTCCTGTACTAAGTTCCTGCCATGGCTTGTCTTGAGGACAAGATGTAAGACCGTATGATAGAAGCTGAAATTAGCCCCTTCCTTCCCTGATGTCTTAGGCCGCATTCTACTGTGATGCCACAAGACT
>54804 NS=131 contig=overlapped:12
AAATGGAAAGCATTGCAAGAGTGCAGTATGATCAATTATATGCCCACACACTAGAGAACCTCCACAAAACAGAGAGATTCCTAGAAAGGCTGAATAGGCCTGTAAGTAGCGTGGAAGTGAAACCAATGACCGAAATTCTCTTAACTAAGAAGAGCCCTACATCTGATGCCTTTGCCAATGAATCCCAACGAACACTGAGAAAAATGTCCACTACTCTTCAAACTTCCCCAAAAATCTCTTAACAAATCCTTGAAGGCAGGCATCATTCGACT
>54805 NS=118 contig=separate
CGGTGGAGCGTGGCTCTGCCTCCTCCAGCAACAGTTAGCTGCTGCAGCTTCTGAGGGAGCTCCTCCCTCATCTATGATCCAGCATCTACGATTCACAGGCATCCGGAGCTCATGACTCTAACAGACATGTCCTGCCCTCCNNNNNNNNNNCTCCTCTCTGTCCTCTGGTTGTGACGTTCTTGCCACACCATCTTCCCTAACTCAACAACCACGAGGGAGCACAACCATAGACGCTATGACGTCATCGATCGGCTCCCCACCGGCCCGCACCGACAGGTGTGAGTCCATGCGACT
>54806 NS=118 contig=overlapped:5
ACATGCATAGCCTTCTCAATTTACACGTAATCATAAATTAAATCTAAATTCAAAAAGGATGGAGCAAAACTTGAGAAAAACACGTCCTTCCTTCTATACTCTGCGTGAAACACCCTGAAAAGATGTGTGTGGAAGTCTTAGCTGCGGAGCACAGAGTTATTAGGATCACTTGCGACATGATTCTAGCAAAGAGAAGACTCACACGTGCCCAGTTAGGTTTTTATCATGCAGGGAGCACCAATCCAGACACTATTTCCATTGCTCACCACGCATTCGACT
>54807 NS=54 contig=overlapped:11
AAGTGCGAATGTTATACAGTTGGGTGCTATGCGTGATGTGAAGTAGGGGAGATGAAAAAGCCTAAAGGTTAGATTGAAAAAAAAACCAAAAACAAACAAACAAACAAAAAACAAAGGTGTGCTTCAAAAACCTGTGTTTCATTAGTTTGTAAGACATGAATATAAAGTAGCCATTAGTTGGGTACTTGAGCAATCTATGAATCATTTTCAGTTACTTGGGTGAGTAGGTCAGGACCCTGTCATGAGAAAGGTGGAAGGACAAAACACAGGACT
>54808 NS=124 contig=overlapped:21
CAGTGGATGTCCGGCCCACAGCTACCATGTAAGAAGTCAAGAGTTCGTCTGCTATTTTCTGTGCCTGAGTTCAAATCTCCTGGAGAGTGGATATTTTCTCAAAAGTTGAACCAGCAAAGACAAGCTCACAACCCCAATCTGCAGAACATGGGAGAAGTACTCTACTTTCGATCAAGAGTCTAAAAACAACAGCCAGAGGCACAGAAGACCCTCGAAAATGTCAGATAGTTGAGGATATACAGAGCTTCTAAGATCATAAGACT
>54809 NS=93 contig=overlapped:10
GTGTGCACACAGTGCCTACAGGCCAGAAGAGGGCGACAGAACCCTTGGAACTGGAGGTACAGACGGTTGTGAGTTGAAGTTGTTTTAGGTGCTTGGAACTGAACCAGGATCCTTTACAAAAAGCAGTAGGTGCTCTTAACTGCCGAGCTATCTGCAGCCCACTTACTGCTTCGTGATACCTTAGATAGTCAGAGCACGGATGATCTTTGACATTTATTTGAAAAATTCAGTGTCTAAGGCCAGGGTTGAATGTGTGTTTATTGATCACTAGACT
>54810 NS=125 contig=separate
GTGTGCTCCACTTGAACCCGGAAAACAAACAAGTCCATCTTTCTGCGTTCAACTGAAGAAAAGAAAACGTGTTGATGAACTACCACACCTGTTTCCAATTGCCTTTGTGAAATTACTTTCTTTTCTCCCTCTACCTTTACNNNNNNNNNNCACAGGAAAAAGTTGAAATAATTAAATCTTGTGGCTTGTCAAGTAAAAATGAATGCTTCCCCCAGAGGTGAAATACGACTGGAGATGTACTTTTTCCATCCTTCTTAATGTCAGAGACTGTAAACTTTCCTGGCACATAGGACT
>54811 NS=120 contig=separate
TGATGGGTGTAAGGTGAAATTTCAGGGTCGTTTGATTTGTATTTCCCTGATTAGTAAGGATGTTCAGAATTTCTTTAAGTGTTTCTCTGCCATTCAACACTATTGTATTCTAGGAAATGTGGTTTCCAAACACAGGTGGTNNNNNNNNNNTGAAAAGGGAAAGAAAGCAAACAATTTACTGATCTCACAAAGTAGTGAAGGCATGGCAAGGCCTCATTTTGAAGCAGTGGGATTGTCAGGCCCCCACAAGGAAAAGGAGATCGAAAAATCACTTTATCACTATGTCATATGACT
>54812 NS=113 contig=separate
CAATGAAGGAGGGAGTATTTAGAGGTGTTGTCAACATATATGGTGAGCTGTGATAGTCACCTGAGCAGCTAGAAAACTCAGAAGCTCCCCAAAAATCTCAGATTCCACATTTGTTTTCCTAGTGGGAATTCTGGGAAGAGNNNNNNNNNAAAAGAACAAGAGATTAAAAATCTATTTGTATGACGTTCTTAAAATAGCAACCTTGATTCTATTCTTAAATGAACACAGCGTTTGTGAACATTTGCTTATATTCTGCTGGTGACCTCACAGCAATAGCTGCTACCACATAGGACT
>54813 NS=103 contig=separate
TAGTGTAAAATATGAGTATTACATACAAAACCCCAAGAAGCATCCCCTTGGGAAATTTCAAGACCTCCTCAAGATGTCAAAATCCACAGATGCTCTTTTGTTACGTAAAATAGTATAGAATTTACGTAAGGCCTATCCCTNNNNNNNNNNTATCTCTAAATTACTTATAGTACCTAAACCAGTGCAAATGATATACAAATAATGGTCATTCTACTGTCCAGGGAATAGTTTAAAATTCACCACTTTTGCAGAGGACATAGCCGGGTTGGGTTCCCAGCATATATACACATGACT
>54814 NS=84 contig=overlapped:40
TGATGTAGCACAGAATTTGAAGGCCTGGAGTAGCTGGATCCAGGGGATAAGGAAGAGGTGCTGGCTGTGCTCAGAGGGCCACTAAGCCATTTTTCAGCCCAGTGTTTGGAATGAGCAGATTCGATCCTCTTCTAAACTCCACACTCTCCTTGTCCTACACGCTTGTCCTACGAGCTGCCTTTTGTAAGTTTTCCTTCACAGTTGCCCTAGGGGTTCAGTAGTACTTGATTTAATTCACATGACT
>54815 NS=123 contig=overlapped:11
ATATGCTCCCTTTCTGAGTTTTAAATGAAAGTGTCTGTTTAGTACTGCTCCAGGAGGCCAGGAAATGTGGCTTGGAGTTTGCTTGTACAGCAATGAACTGTTTGGCTCTAGCCTCAAGCTCCCCACATCTGAAATGCAGATGGCTGAGTTCAGTAGTAGAACATTTGCTTGGCATGGCCAAAGCCCTGGGTTAGAAGCCTAGCACTGGAGGAAACGTGAATAAAATGAAACTGCATGTGATTTTATGTTTTTAAGATTTATGTTCATGTGACT
>54816 NS=87 contig=separate
GGGTGCTGTGTAGGAAACAGTTATAGCTCTAGCGTTCTGCAATAGACAGCTTCGTTTGGGAATAGGCTAAGTCACAGCTACGGAAAAGGCACCTGCTTACCTGTGTACAGAAACAGGACGGGTGGGGCTAGGTAGGAAACNNNNNNNNNNAAACCCCAGAGTGGACAAGCTCTGCTGCTGTCTTTTTCTGGGGTGCTAAGCAAACTACATAACTTCTCTTTGCCCCAATGTCCCCTTCAGGTAAAGGGGATTCATAAAGTTTCTCAGCTTTGAGAAAGTTGATGTCACTAGACT
>54817 NS=119 contig=overlapped:32
TCATGAGCTGGACTTAGAGCAGGTTAGTCAACGTATGAGTCCCCTAACAATGGCAATAGAGGCTGTCTCTGACTCTGCTGCATGCCTCTGGATATCCTTACCCTAGCTGAGCTGTCTTGTCTGACCTGAGTGGGAGAAGAAGTGCCTAGTCCTGTTGCAACATGATGTGTCAGGGTGGGTTGATACCCCTTGGGGGCAGTCCCGTCTCTGAGAAGAAGGAGAAGATGAAAAGGGGGAAGGGGGCATAAGACT
>54818 NS=74 contig=separate
CGGTGTGTGCAGGCTTTGATTTCCACAGATGCCACAGCATTCGAAAGCCACGCATCCTTCAGGCTGGAAATGCAAATAGGGAGCCACAGACAAGACAAAAGTCTCCAGTTTGCCCTTGATTCCAGAACACATTGGAGGTATTTTTATTTATTTGAGGGAAGCTGACAAAGGGCTGTGACTCCTTGGCCACAGTTTCGGCTCTCTCTTTGGTCAAGTGTTTGTGGTCTGCAGGCATTGGAACAGGATCAATCGGTCTGTCCTTGTGACCTGTATTGGCTGCAGACTCACTAGACT
>54819 NS=75 contig=separate
CAATGTCTGTAAGAATAAAGAAAGTTAAACATCACTGCACTAGCAGATTGCCAAGCTGCTTGCTTGTTCTTCCTACTGGGTTGAAGTTCATGAATCAGCACTGCACAACAGACTAGAAAGGTAGGGTATTCCGCGGTCTTNNNNNNNNNNTTTAGGAGTCCAAGTCTCCTTGTCATGCAACGGATATACCTCCACTCTGCTCACCAAGTGCATACCAACAGACAAACTCTTACTTATAGTTGTCAGGTCACAGATCTAAGACAATTCATGAATCTCGATGCCCCGCACCTGACT
>54820 NS=43 contig=overlapped:78
TGATGGTTTGGGGGAGACTCTGGGTATTTGTTTTCTAGCTCTGCTACTTGACCCATAAGGTCAAGGTCCCATAAGCTGGGACTTAGATGTAGGAGGTAAGGTTGAAGCTGTGCTGGCGCCTCAACAGATACTCAGAACTTATGCTTCATTAACACGAGTAAGAAGAGCTTAAAGATAAGAAGTGTGTGCCATTGTGCCACACGACT
>54821 NS=21 contig=separate
GCATGGTGTCTGTCCCTGCCAGCGCTCGATTCTAAGTAGGCTGAGGTGTGGGGACAGGGCAGAGACAGCAAAGAAGGGGAATGGCTCCTGAAGCCACTAGACCTAGAGGTGGAAGAGCCCAGCTGGGGCTCCCCCACGGANNNNNNNNNNTTCTGAATTTGAACTTGGTCCTAATGGGTGGCTCAGCTTACGGATCCCAGAACTCCATCTGCCCCCCTCTGTGGCCCACCAGTTATTTTCCCTCCTTCTAAGGGCAGAAGCCGATGGTTTCCAATTCCCCAAACTCATGCGACT
>54822 NS=126 contig=overlapped:13
ATATGGGTCAAGCAATTTGGGACATGTGACCTTGGGCAGAACAGAGGTGAGGTCCCCAGGACAGCCCATGCAGCAGCATCCGATAACCGCCACTGATGCTCACTGACCTCCTCATCATCAGAGAGCAAGCTGGCAGTGTGGGAGTCAGCAGGAAGACAAGAAAATGGAGCAGGGTAGGGAGAAGAGGGGAGAAGATATTAACAGCTTCTATTTTTACTATGAAAAGAGATTTTTTGACACATTAAGTAAGAGAATTTTAATACATTAGACT
>54823 NS=77 contig=separate
AAATGGGCAATCTAGTCATGCGCACCGAGGGCTACTCACTTCAAAGTGATCCTATCAAAATCCAATCATCCATTTGCCAGTTGGTGAAGGTTGTGTGTTTTTGAGGCTTAGGTATTGGAGTGGCTACAGAGAACTATGTAGTTNNNNNNNGTACATTTTCAACTTGACTGAATGTTTGCTGGGTGGTTCCCAATGTAGGACCCATCATGTCTGAAAATGCCTACAATAGTTCCAGACACCATATTAAATTGCCACAACAGCCAAAATGTAGAATGTATTAAATTGCACAGGACT
>54824 NS=111 contig=separate
CAGTGCATTACCAAAGATTGTTCATGTTCCTCTTCTCATACTTAAAGGAGTACCTTGGTCAGGTCACAGCCTTGCGCCTCTGTCCATGTTCAGTACATGAAGCCATGAAATGTTTATTGATGCAAAAGAATTGAAAGCCATGGTGTATGTCCTTTAGATATTCACTGAAACATTATCCCAAACACACAAGAGGAGGAATAAGCCCAACAATCAAGTATCTCTTAGCATGTTAGTAGTATGGTAGTTTAAATTAGAAAAGCCTCCCTCCCCCATCCCAGTTTCAGACATTTGACT
>54825 NS=96 contig=separate
GCGTGTTCCCCATCGACCTGGCTAAGACACGGCTGCAGAACCAGCAGAATGGCCAGCGCATGTATGCCAGCATGTCTGACTGCCTCATCAAGACCATCCGCTCTGAGGGCTACTTCGGCATGTACAGGGGAGCAGCAGTANNNNNNNNNNCGAGAAGGCCATCAAGCTGGCAGCTAATGACTTCTTCAGACATCAGCTCTCTAAGGATGGACAGAAGCTAACCCTGCCTAAGGAGATGTTGGCAGGCTGCGGGGCGGGCACCTGCCAGGTGATTGTGACGACCCCCATGGGACT
>54826 NS=104 contig=overlapped:12
GTGTGACAGAAGAGGGCCGGGGAGGGCTCTGCCGGGGAAGTAGCCACTGCTTTGTCATCCCCAGTGTCCACCAGGACCCGCGAGAGTTTGCTGCATGCACGCAGCCACACTCTGCTCTGCCCCTTCAGGAGGGGCCAGCCAGCCTCTGTGGCTGCGCAGGTCTCAGGGAGCCATGCTTCACCCACACAGCCTCTTACCAGGCCACCCGACAGCTGCCATGCCTGCTGTGGTGAGCTCCCATCAGGTCAGGCCTGCCACCCTTCCACAAGACT
>54827 NS=121 contig=separate
AAATGTTCAATTTCATTAGTTATAAGTGAAATGAAAACTAAACCACAAAATAAAACAAAGACGTACTCACTAGAATAGACAAAGTGAAAACACATAACACAACACTACCTTGTTCTGGAAGAAAGATGGTTTGTGCACAGNNNNNNNNNNCCCTTGTGTTACAGGCCTCCTGCTGATAACTCAGAATATTTAGATATGTGGAAAAGGAACTGTAGGAAGAGAGACTCTCACAGTTTGGGAAGGTAAATTAGTATGTGTAACTTATGAGACATAGGCAGCTGATGTCACATGACT
>54828 NS=123 contig=overlapped:27
GGGTGTGGGCAAAGCCCTCAGGTTCTCTGAGTCACCTTCCCAGGGTTGCATAAGACAAACTATTATGCGTTGTGTAAATATTTCACTTAAATAAAAGGCTAGGATTCAAAATATAAAGGGGTTACCTGGCCTCCTAACTGGCAGCAAGTCCTCCTCCAATTGCCCAGCTGTCTGCTGGGTCCACCAGTGTCAGACTCAGCCTTGCCAAGAAGCTCAGCCGGAGGCTGGCTCCAGCTCCCTCATCTGGCCACAGGACT
>54829 NS=102 contig=overlapped:14
TGGTGCAAGTCTTTATATATAATATATGGAGTATGGTGTATGGAGAAATTAGCTAAGAAGTAAATAAGCAAGACTGGGACAGAGAACATTTGGGGTGAGGAAGGACATCCAAGGTCAAGAAAACGCTGGAATGTTGCATCAAAGAGTAAAGAAGAAAGCCGATGTCCTTCCTTAACAAAACATGCAGAAAAGAGTGACTCTCAGCAGGGCTGAGGAAATCCCCAGAAACCTCTCATGGGCTCACAGTGGCAGGCCAGCCAACATTCGACT
>54830 NS=124 contig=overlapped:26
CTGTGGTTTTGCTACCGTTGTGAATCATAGTGTATTCAGGATATTGGATATGCGACCTCTAAAGGTGGTCTCGACGCACAGGTTGGAAGCCCATGGTTCTAGAGTATTGACTAAGGGGAAAGAGGGCAGAGAGGCATTCTCTAGCACCACGAATAGACTCTTCTAGATTTTCAGGGATTCCAGGAAGGCTCACGGTACCGGTCCAGCCCAGAAGGCAGGGAGCTTGTGAGCCCCCCGACTTTCTGGGAGCACCTGACT
>54831 NS=119 contig=separate
AAATGCCAACATATCAAAACAATTTTCCCCCAGTAGGGGCTACCCAATCAGTGTTTCACTTAACTCAAGCAGTGCATGATTTCATCTGATTTCAACCAAACCAGAAAAGTCAGGCAGCTGCCTGCATTCTTTAGCAATGGTGNNNNNNNNNTTTTCTTCTTATTTGTGGCGTGATGAGGTGATGCTCATAGTTTCTGATCCCATGTCTTCAGTGTGTCAAAATAGTAATTAGCAAGTTCCAGACAACATCCCTCTACAGTGAACAGCCTTCCATCTGCTCAGTCCTCACTGGACT
>54832 NS=126 contig=separate
CAGTGCTGATGACTTTGATGCTATAATACCTGAACAGTTGTCATTGCTGCTTGCTAAGAGCAGGTCCACCTCATGCAGAGGGGGAAAAGCAACTAGTGTTTATCTTCGTCAGAGAAGTTCTTTCCTTCTGTTGACTTGAGGTCTTCCCTNCCATGTCTGTCTGGTCAGAACTTGTCACCCCTGAACTGCTGCAATTTTCTGTGGCTGTAAGCAAAGGATGAGATGTTGATTTGTCACAGCAACAGCATGTTTAACTCCAGAGGATTCTGGCTTCCCTGGAGAGTTCATGTGACT
>54833 NS=83 contig=overlapped:19
AAGTGCTGTTTGTTTACTTTTTCTTCTTTTTTCTTAGTGGCATGTGTGCACTTGGTGGGTCTCAGGATCAGTGGCTGGGAAAGAAGAAAGACCGATGGTACTTTTGTGTGCCATGAATTTTCTACCCATGACTCTCCAGAGCAGAAACAAAGACGTACAGATTGGGTATTAGATTAACCTGTTTTATAGAGGTTTACATATTTTCTAGGTTTAGTAGAGCAGATACCAATCTTTCAAAAGGAAAGAGTTTAAAAGCCACAGGACT
>54834 NS=29 contig=separate
ATGTGACACTCATGGATGACCCAGGACGGCGTGACCCAGGGCAAGCGCCCACGCACAGCCCGTCCGGGTAGTAATGGCGGCACGTGACGCGGGCCGTGGGGCACACTGCGGGTGGGGAGAGACACGCGTGGGTGACATGTNNNNNNNNNNCAGATGGGACAGGAGACACGTGGGATGGGATGAGACACGCATGGGACACGCCAGGGACAAGCGAGTGACATGCGTGGGACGGGATGTGCGTGCGACACAGGAGAGGGTGACACGAGCACACGCCACGTGGTGCGACACGCGACT
>54835 NS=115 contig=overlapped:82
GTGTGGTTCAGAGTCCTGTGTGGTACAGCTGTGCGCGAGGATCAATTAGAACTCTGTGTTCTGGACCAGGTATATATGAGAACCCTTGCTTTCACGTCTGCTTTGACCATGAAGCAGACCTCTTTCTGCTGGCTGGACGCCAGCTGAAACCAGACTTGGTACTGCAGGTTGACTTTGCCCTCTTCTCAACATGCATGAGACT
>54836 NS=123 contig=overlapped:102
CAGTGTGCCCTGTCCATCACACCGCCGGAATGTTAAACAGAAGTGAGGTGGAGGACTAACACCCCCCCACACACTCTAACAGGGTTCACCTCCTGGTTCTGGAGTGTCCAGGGCAGCTGAATCACTGCCTCATGTCTTCTCAGAGCTGCCCTGGGTGGGCAGGGGTTGATTTTCACAGGACT
>54837 NS=85 contig=separate
GGGTGGTTCTTCCGCAGTCAGCTTTGGCATGCTTACTTCAACTATTCATTCCTAGCTCACAGTCTAAATGCGTTCTTACCTACAACTGTTTCCTCTTACTCTCAATGAAAAATGTCTTTGTCTCTTTCTCTCTTTCCCTCTCCTTTCTTCCTAGTTCTTATATAGCCCAGATGGGCCTTTTAAGATTTGTTTGCTTATTTGTTTGTTTTTATGAGTACTCTATCTGCATGTACACCTGCACACCAGAAGAGAGCATCAGATCACATTTATAGATGGTTGTGAGCTACCATGTGACT
>54838 NS=119 contig=overlapped:23
AGGTGAGCTGACTGATTCTTTTGTATGTCACAGTGGAACATGCACACAAATTAAAGTGTTCATCTTTCCTGAAAAGATGTAGATCTTATGGCCACTGAGGGAAATCATCTCATGGCATATTAATCCATAGCTGAGGACAGCTACTCTGTCATTTTTATTTTAAAGCGAGGAAGAAAAGCAGCTGTAGCTATTCACACTGGCAACTCCCTCATAGACAATGGCATGCTTCGTCTCAGGGTGTTTACTTCTGAACACACGACT
>54839 NS=109 contig=separate
CAGTGTCATTATTGCAGAATAAGCGACTAGGGGCTTAGGGTTAAAACATACTGGATGATAAGAGGAGCTGGGAAAGAAAGGGAAAAGAAAGCCTTGAATTCTCCAATGTAGAAGAAAAGTCTAAAACCCCTGGTGTTTTANNNNNNNNNNGATAAACTGTTTTTTTTTCTGTTAGTGATGGTTGGACCTCACTTTGCCAATTCAGTTCAGTGGCCACCAGAAATTACAACAAGCATTTTTTTCCTCTTGCCTTCATGTATGTATACACAGTGTGTGTGTGCACGCACACGACT
>54840 NS=121 contig=separate
CTGTGTTGCCAGCACTACAATCAACACCACCATCACTTGCAGCCCTCTTTGGTCTGTTCTCTCTCCTTAGCTTTCTAAAATCCCTTACTACTTCCTTTCATTATATTACAGAGTACATTTCCTAATGTTACATATAACTGNNNNNNNNNNGAATTGTAACGTCATAGATACTAGCAACGAGATCCTTATTACTGAGTTTCTCAGTGTAAAGCTAGCCCATGACTGCTGGTTCACCTAAGACAGCAGGTAGGTTATTTGAGCTGTTTTCAGGTTGGGGCTTAGGGACATTCGACT
>54841 NS=135 contig=separate
ATATGGGATTAAATCTCAACCAAAGACCAGCGATACCACTGTGATAAAACTCTTCTGAGTTCAGTGGGTGGTGGTGGACTTGTCAGTGTGGGTATGTATATGTGCGTGTGTATCTCAGAGGCAGATGTCAGTTCATTTCTNNNNNNNNNNTCTTCGAGGCAGGCTCTCTCACTGACTTCGAAGCTCATGATTTGTCTAGGTTATCAACCAATGAGCTCAAGGGATCAGCCTGCCTTTTTCTTCCAGCACCAGGATTATAGTCTAGCCAGGTCACTCCCAACTTTTCACATGACT
>54842 NS=106 contig=separate
CCATGGCTCAGAGCCTCTCCTGTATGGGGACAGTCCCAGGTGCACCTTTGAGATAAGGAACATGCTTCCTAAAACAAACAGCCATTGTTTATACACAAAGACCTTCAGCGTTTCCTCCACCAACAAAAGGCCACAGCCATNNNNNNNNNNCATCCATCCAAGGAGACAAAAGGCTGGGAGCTCTTTCCTAAACCTCATGATGGGAGGCTGGGTGGAGGAGGGGCAGGACCATCACTCACTGCTCTGCACTTCTCTGTTGCGCAGTAGCTGAGACAGGATGGACTCCATTAGACT
>54843 NS=114 contig=overlapped:13
TGGTGGGGCCCTTGTGAGTGAATTCTAGAGGCTTTAAAAGGAGAGGGAAAGAGACCACACAAGCACAGAGGGATCCATGTGACCCCCAGCCAAGGGGAGGCCCTTCACTGAAGCCTGCAGCTTCCGGAATTGAACTCAATAAACTTCTTTTCTCAGTAAAGTAGCCTGCTGCAAGCATTTTATTAAAAATAACAACTACTACTGACTATGCAACACCAAATGTTCCTTTACTTTAAATCATCCAATCGCTACACTGGGGAGTCACGGGACT
>54844 NS=91 contig=overlapped:19
TGGTGTGCTAGGAGCCAGCGTGTTACCCATGTGCTCTGAGGTCTGTGTCTTCTAGGCAGTAGAATGTTCCACGTCCTCTCGATGCTATTCCAGTTCCACCTTTGACAATAAACTGCCTTTAAGAAAAAGAACAGAGCTTAGAAGAAGGAGATAGTAAGAACTGGAGAGGACAAGAGCTCCACAAGGACAGCAACAGATCCAAAACGTCTGGGCACAGGGGTCTTTTCTGAGACTGAAACTCCAGCCAAGGACCACTCATGGGACT
>54845 NS=117 contig=overlapped:15
AAGTGAGTTAGAGATATGTCCCCAATATTGGAGGTGTTATTGGAGATATTGCTCCTCCGTGCTGTGTCACTTGTTATGGTGGTTTGTATGAGAATGGCCCTCATTCACCTATTTGGTTGTTTGGTTTCCCAGGAGTGGATTGTTAAGAAAAGATTAGGTATGGCCTCATTGGAAGAGTATGTTACTGGGGTGGGCTTTGCTCTAACTCTGTCTCTGTTTCTCTATCTCTCTATCTGTATGAGTTTTTCTCCTTTTCTCTTCATCTGACT
>54846 NS=86 contig=overlapped:15
GTGTGTATAGATGAATACATCTAGTTAGAAAATACTTTGAAAATAGTTTTTTTTTTCTTTTAACTATGGCTTGCCTTGTCTTCTTGTACTTTGCTATATCAACTGTTGGCCTGCCTTCTCAGATGGAAGGGTATCCTGGTACTGGGAAACCCAGGAACCAAACAGGTCAGAGGCAGGAAGGTATCCCAATGGTAGAGCATCCTGAAACATGGGGGACAAGAACTACACAGCTCTGAATGGGAAGGTGTCCCAATGGGAGGACATCCGACT
>54847 NS=82 contig=separate
TTGTGCCTGCCTTCTTTCATGTGGTATGCCACCTGGATTTATCTGTGATTGTGTATCGCTGTTTATTCTTTAGTGATGAAAATTCACTACATGGAGAGCTGACATTGTGTTCTTCTGTTCAGACATTCTTGGGCCTATGTNNNNNNNNNNGTTGACATTTGCACGAGATTGTTTAGAAGATGCAAGTTTTCATAGTCCTTGGGTAATGTAATTACTGGATAATGTGACACGTTTATTTTTAGCTTTTTGACTTTCCATTAGTCTCTCTCTGTGTGTAGGACACCACACCCGACT
>54848 NS=117 contig=separate
GCATGGGTTTCCTGGCAACCAGATCAGCATCTCTCGATTGTTATTTTTTTAGGAAATTCTGATGGTGACTGGGCAGTGGCGACACTTAAGTCACCAAAAGGTACTGTGTTCCTTTCTCTGGTTCCTTTGTCCGGGTGTTGTCANNNNNNNAACTCAGCATTAAATAATGAAGGGACAGAGAGTCCTGGTGTTTGTACGTGACCCAGTCATGTGTGTCTGCCCTGATGGATAGCTTTAAGTCTGTGTAATCTCCAATGCAGAGGTCTGTCGTGTAGCATGTGTGCACATGTGACT
>54849 NS=107 contig=overlapped:8
CAATGAGGGGAATGTTTGCTGATGAGGACGTTTTGTCATGAGGTTAACTGCATTAATCTCTGCTGAGGACAGTCCTGCTAACAGTCTGACCACCTTCCGCCATCTTCTCAAAGCTTCTGCTACCTCTAGGAAGGGCAAGTCTCCAGCACAAAAACCTCTGGGAATCACTATGTCTGAGGCTGAGGCCAGGGAACATTGAAGAATGAAAAGAGTGCAGGAGTCAGAAGATCTGAAAACATGCTACAAAACACTTCTGCCTGGAGTCAGCACAGGACT
>54850 NS=119 contig=overlapped:25
TGGTGTTGAAATCAGGACAGCACTTTAACTTCTGAGCTCTCGGCCTGGGACTGAGAATGGCCTGTCCCTACCCCCAGCTGTGTGCAGGCTTGTGGGTAGGAAAGAGCATTTACTTGAGCCTTACCACATTCTCTGAAGAGGTGGGACTTCTAGTTTGGGGGTGTCTGCTGCTCTTGACTGGTGAGTGATGATCATACTCCATGTGCCTTTAGATGGCTTCTCCTAGAAGTAGCCATAACCCAGGTTCTCTCATCTGACT
>54851 NS=115 contig=separate
ACGTGCTATGGAAAATTCACATGTAGGCTCTGCCTCTGGCCCTGCTACCAACGGGACTGGCCTCCCTCAGCAAAGCCAGTCAGCTGCAGGCCAGCAGCTGCAAGGAGCTTAGCAGCCGAGGAGGAGGAGGTGACACTGGCNNNNNNNNNNTGGCTGAAGTGCTGTTTGTTTTTCCAGGACGGAACCACAGCAGTTAAAGAAGGCAAGGGTTCAGCGTGCTGTGGGCTATGGCCTGTTGGCCCCATCTAGCTGACTTCTGTTTTTAGAAATTAGCCTTCTTTGGAACATCGGACT
>54852 NS=122 contig=separate
GTGTGTGTGTGTTTGGGGAGGGTGGTGGCTGTTTCTATCGTGGACTATGTTGCCTGCTTTTGTATCGCTTCTCCCTGGCAGGTCTGTCTTGCCTAGCCTCAAGGGGTGTGGATATTCTCAGTCCTGATGTAACTTGATGTGCNNNNNNNNNAAACGGGGGGGGAGGGGAGAACTAGGAGAAGAGGAGGGAGAGGGACCCATTGGACT
>54853 NS=116 contig=separate
TTATGCTAAAAAATAATTTGCCTTTTATGCAAAGCTTTTATTTGACTCTGTGGCTTGCTTCTTTATTTGCTAATTCTAGCATTCCTACAGAGTAGACATCCCACAATTCCTAAAATGATTGCCCTAGAAAGCATCTATGCNNNNNNNNNNATTAAATGATGATAAGATGGAAAAGTAATCTTTATGCGTGACCTATATCCTTGATTATTCTATCTACTTTTGGATTCTCCATTTATTTAAAACAAAGCTCATAAATGAAATAAAACCATAAAGCTGAGCTAGTGTCATAGGACT
>54854 NS=85 contig=overlapped:75
AAATGCTCACAATAAAGGTGAGCCCCCACTTCTGTAAGATGAGGGGATCCAAGCTCTCTCTGACGTATGTGGATCTCTGGGGCTTCACGCCTTCACTGTCCACCTTGCCTGTGACCTCCATGTCTCCAAGACGATTTGTTTCTTCAACCTTGGTTAATAAGAGAGTAAAACAAGGTTCAATCAACACGCTGATCTCGTGCACATGTGACT
>54855 NS=115 contig=separate
TTATGGGGCTAAGAACCTGTGTACTATGATTTGAATGAGAATGGTTTCCACAGGCTCTTCACAGCGTTAGAATAGTAACTAAGATAGCAATTGGTACCAGGAACTGAGATATTGCTGTGACAGGTCTGATTACTCTGTTGNNNNNNNNNNGGACGAGAAAAGTGGCTGAACCCTTTAAGCAGGAGTGTCTAGGAGAAGACACTAGAGGTGAAGGCAAACTGGACTACGCAGGCCTATCTCAAGAGGTTTCAGATTTCAAAGAGTTTTAGCAAGTAACCTAAAGACCATTCGACT
>54856 NS=119 contig=separate
GTATGATGCATGTACATTCATGCAGGCAGAACACTCATACACATAAAAAAGGATATTAAAAAAATACAATTCTTTTCCATCTCCAAACCCCACACCTTAGGTGTTATGTACCTTGGCGAATGCCCAGTGTTTATTGTCTCAGGGCAGTCTACCTTTACAGACCACTTGGTAATTGGTACAGCAGTCTCCACGGGACAAGCAGTCTTCTGAGCAGTGACAGGCATTTTCCTCATTCCGTACTTCTCCACATCTGTCTTTGGTGCACTCCCAGCCACGGGCTGAAATCATCAGACT
>54857 NS=121 contig=separate
GCATGGTCTATGTACAGAGTTCCAGGCAAGGCAGGTTTACATGATGAGACCATCTCAAAGGAAAAAAGAGGGAAGAGAGGAGCTTAATTAGTATTTGAGTAAAAAGGGATTCTCATTTTATATGGTGGATGCACAAGTAANNNNNNNNNNATACACACACTAATCAGCAAGGCAAAATACTCATCAGAATTCAATCTCCTACAGCAGAGAAGGAATTTTAATTAGTGCTTAGTGCAAAACTTTGATCTTAAGAGTACATTTTTGGCAGTGTGTTTGTGTATGTTCATGCATATGACT
>54858 NS=122 contig=overlapped:10
ATGTGACTGTGGACGGCTGTGCCACAGCCTGCATAGGATGGTAAGACAACAATTTCATAGCGTTGTTTCTCTGCTTCAGCCCTGGATTCCAGGGATCAAACTCCGTTTTCGGGCTTACATGGCGAGCAAAGCATTTTACTTGCTGAGCCACCTCACCAGCCCCAAATGATCCCTCAATAAATGGAATTATTACATTTGAAGAAACATGAGGCACACTTGAGAGAGAAGGAGAGGAGAAAATATGAATCTGTGGAAGATATACATACATACGACT
>54859 NS=103 contig=separate
CAATGCTACTGAGTTTTGAGATCATTTGTTACTTGACATGAGTATAGTATTAGCTGACTAATAATACCCAGTAGAATGAAACTGAGCCTGAATGGGTGCCCATCTACTACATCTGACATCTACTTGTAATAGTGCTGGGTNNNNNNNNNNAGTTACTCAGTCTGCTTAAGCCTAGTTACTCTGGAGAATCAGAACCAATCCTTTCTTAAGTCTGTGGTTTGGTTTGAGCCCCGAGTAGGTCTGGCTTAGTCTGATTTACTGCCCACTTCCTAATGCCTTCATACGCACTGGACT
>54860 NS=46 contig=overlapped:15
ATATGAGCTCCCCTCTTCACATACTGATATGCCACATCTCTGATCCCTGGTCAAAACATGATATTCAGTGCCATTTTGTCTTTTGACTGATGCCACCCATCTGTTCACTGTCACCTGATAGCCACATCTCATTTGTTGCAGATAAAATATGATGACTGTGTTTTTTCTTTCCACCTGTCTCATGACAGGGTCCTGACCTACTCGCCCAAGTAACTGAAGATAATTCATAGATCACTCAAGAACCCAACTAATGGCTACTTCATATGACT
>54861 NS=49 contig=overlapped:15
ATATGAGCTCCCCTCTTCACATACTGATATGCCACATCTCTGATCCCTGGTCAAAACAAGATATTCAGTGCCATGTTGTCTTTTGACTGATGCCACCCATCTGTTCACTGTCTCCTGATAGCCACATCTCATTTGTTGCAGATAAAATATGATGACTGTGTGTTTTCTTTCCACCTGCCTCATGACAGGGTCCTGACCTACTCGCCCAAGTAACTGAAAATGATTCATAGATCGCTCAAGAACCCAACTAATGGCTACTTCATATGACT
>54862 NS=39 contig=separate
TCATGACCCTGCTACAAGTACTTTTTAAACAAAACAGAACAACAGAAAAAGAGAGTACACTAGCATCACTAGGAGGGGGTCCCAAGGCTAAAATTGGACCAAGCACCCTGAGGTGTTTTCAAGCACCAGGCAATTCTCTGNNNNNNNNNNTTAAAAATACAATTCTGATTCTAACTACCCTATCACTGCAGCAAAAAAAATACCTGACAGAACAACATAAGGGAAGTTAAAGTTAGTTGCTCCAGGTCCCAGTTTCAGCGGTAACAATATATTGTGGCAAGGAAGCATGAGACT
>54863 NS=108 contig=separate
GAATGAACTCCTTTGGTGACTTGGTGAGTGTGACATGGATTGTCTCACACAAGGTTTGTTGTCTCCAGTTGTATATGTGGAGCTTTTTGCTCTTTAACTATTTATTTACTTTTACTTGAAGACTGATGAAGAATTTAAGGNNNNNNNNNNAGAAACGTATGGTTGGTGGTGTTCCCAAATCTGTGGATTGGAGAAAGGAAGGTTATGTGACTCCTGTGCAACATCAGGTATGACAGAATCACATGCTCATTGTCCTCAATCATTAGGAAGAAGAGAAGGAAATGACATCTGACT
>54864 NS=76 contig=overlapped:99
CAGTGTTCCCTGTCTCCTCACTTGAAGTTCCCACTCACCTACTCTACTCTTTGTTAACGGCTGTGATCTTTTTTTCCTTCAATGCGAGATGTGTTTGTTTTGATTCTCCAGCCGCTAGAGCTGGGTACTCTGCAAACAGGAGGCAAATGAGTGAGAAGAAAGCAGGCAGGAACATGCATCTGACT
>54865 NS=127 contig=overlapped:8
AGATGAGTGTGTGCACATCCTTGAGAAGACACAGATTTATCTGACTGAGATGGCTCTGTCCTGGGACATTCTCCACAGGTGCCCAGTTCATTTCCTCAGGGTTCCATGGCCTTATCAGGTCATCCCTGGAAGTCAATGCCATNTTTGGTTTGCTTGACAACCATGATATCTGCTTTGGGAAAACCCTCTTCACTATTGAGCAGGTTGGTTGATGGGTTACTTTTTTTTTTTTCTGTTTGTTTTCATTGCTCATCTCTGTTTGTTTTGATACATGTGACT
>54866 NS=88 contig=separate
AAATGATAACTATCTGAGGAGCATCATTCTCTGAGATGGTTGAGCCTAACCCCAAAGGCCCCACAAAATAAAAATAAATAAGGCTTGCAAACCATTCTTTAAGTGGTGAAGCCTAAGAAGAACTTGCTTCCTGACCCAGCTTCTCGCNNNTATTGCTCTGGTCAGACACAGAGTTATGCCACCTTCTGTCCTTTTAACCTTCTTGCCATTTTCTCAAGAGCTTGAGTTTTAAAAAGTAATAAAATAGCAAGTTTGTAAATGAGTTTCTTTATGTTTCTGTGGTTACATTAGACT
>54867 NS=130 contig=overlapped:26
GTGTGCATGCAAATACAGATATCTGTGCACTATATGTGGATACGGAGGCCCAAAATGTCTCCCTCCATTGCTTTCTATTTTTTGAGATAGAGTCTCTTACTGAACCTGAAGTGCATCTTTTTGCCTGTGCTGCCTGGCCAGCAAGCCCTAGGAACCCACCCTGCTCCTCCTCCCTAGCACCGAGTCACAGATGCATGCCACCACACACAGCTTTGTCACGTGGCTGCTGGGGATTTGAACTCAGGTTCTCATGCGACT
>54868 NS=103 contig=separate
TAATGATGGATATGTAAGCATGGCTCAATGGTGTTTAATGGTAAAGTTCATAACTGCTGTGCTGCCTCCCCAACATTCTGCATTTCTTCTTGTAGTATCTCTATTTCCATCTGTTGTTTTCCTTCTGCCTAAAGAAATCCCTTCAATAGTGTAGGCTAGTGGACAAATCTTTCTGGTTCACATGTCTCCAAAAGACTTTGTTTTGAAGTCATGTTTGCTGGAGAAGAGCAAGTGGGCATTTTTTGTTCAGTACTTTACAGATGTTTCTTAAGATAAATTTGCTGTCACACGACT
>54869 NS=88 contig=separate
CTGTGGTCATCCACTCCGCTGCTGTCATTGATGTCTCAGGGGTCATTCCCAGACAGACAATCCTAGATGTCAATCTGAAAGGTAGAGTATCTGCAGAGGAGAAGGTGAGATTTGGGAGGTTGGAAATGTTAACAAAGATCGGGAAGNNNNGAATGCTCTCACCATAGAATAGCTGCCATTCTCTGAGTCTAATGCCTCTGCTCACCATACCCTGCTGGAAGAGATCAGTGCTATTTCATGGCTAAGGCCCAGCAGTTAGAAAGAAGGTAACCCTGGATGTAAGGCCACAGGACT
>54870 NS=111 contig=overlapped:95
TTATGGCCACCTCGAAGGCAGGTGTTCGCTTTTCTGCATATACAGTGAAGTGGGGAGTTCAATGAGCCCCGCAGCAACAGAGCCGGGACAGAAGCTGGCCTGGTCTAGGGTAAAATACATGGCCAAGTTTGAGCAAGAATTGGTTCCTGTGGCATGTACTACAGAGAGTCCAAAAGGAATCACATGACT
>54871 NS=120 contig=separate
TCATGACCCTGGAGATGCAGCTGGTGGAGCAGCTGGAGGTACAGCCACACTGGCACATGTCCGGGCCTCAGCACGAAGCTGCAGAAGCCCGCAAGGTGCCCTCCACAGGGTCCCCTCCCACCTGTCCAAACCCAGTGGACACGCNNNNNNGGGAGAGGACTGAACAGGTGGAGACAGGTGGGTCACTACGACTCACTGGCTTAGCAAATAGGAATAGTTCCAGGCCAGTGAGAGAAAAGAGGTGAATGGTGCCTGCGGCTGTCCTTCGCCTCCAGCCAGTGTGCACACAGGACT
>54872 NS=61 contig=separate
ACATGCATGCAGATAAAAAAAAACCCATACTCATAGAGTACACACAAAATGCATTTAAAAATGAGTTCTGAGTGGCAAGAAAACAAAATGTCTACACAGAAACTTGTGCGCGAGTGGCAGTTTTTCATCATGGGAAACATGNNNNNNNNNNCAATATATGGTACACAATGAAATATTGTTTAACTGAAAAAGGAAATGAAATCAGATACGTGTTACAGCATAGATGGACCTTGTAAACAAGTTAAATGATATTAGCCAACCACAGTGACTTTGTACCACACAATTCCATCCGACT
>54873 NS=99 contig=separate
GGATGGTTTCACTTGGCATGCTGGCTCAGGAGTGATAGACAAACTATGCAGACAGAAGCCACTTCCTCGGGATTAGATGTTATAGGTTCCCACATTTCCACCTGGACCTCTGTTCCTTCCCATATGATGAATAAGAGAAGNNNNNNNNNNATATTAACCAAGAGTCTCCTGTAAGTGATAATCCTTCTCACTTTCCCAGTTACACCTTACCTCTCCCTTTTATCTTCTTTCCTGACCCAACCAAGGTCTTTGACTTAACCACAATCCCCCTTATTATGCTTTAATCATGGGACT
>54874 NS=136 contig=overlapped:94
CAATGTACAAGTATGAGGCAGTCATGTGGGAGAGAAAGAGAAGTGAAGCAGCTTGAGCATTACGAAAAGAGATGAAACTGGCAGCTCCAGGCTGGAGAGGAGTAGCCCTCTGTGAATGGCCAGCAAGGCCATCAGTGGTGAGGTCCCAGCCTGAGCTGCCACTGAAGGCCATATTTGAGACCATGGGACT
>54875 NS=104 contig=separate
TCATGTGGGTCCAGGGATCAAACTCAGGTGGGCAGGGTTGTGAATCACCTTTGCCTGCGGAGCCATCTCTCGGTCCCTAATACTTGTTTTTGGCTAGAAGCCTGAATGTCCTTGGTTTTGTTTTAGTCGGAGGTTGAGAANNNNNNNNNNCTTGTCTGGTTGGTCCTTATCTTTCCTGCCTTTGATACGACCTGAATGAGCACTGAGAACCTGTAAGTGAAGATCTGAGCAAAGCGGAGAGGCATGTGGATACCCTGCAGGAAGGACGGGTGGGCTGACCAACTGCATCCGACT
>54876 NS=89 contig=separate
AAGTGTGGAAGAGGACTTGAAACAAATGCCCAGTGGTTGGTTATGATAACTGGGTATGATGACACACATGGATAATCCCAGCCCGTGGGAGGCTGAAACAAGGGAATTTTGAGTTCATTTCCAATGTGGACTACATAGAGNNNNNNNNNAAAGCTTGTCTCAGAAAAAGTGTGTTGTGGGTTGGGGAGGTTGGTAAGGGCCATTGCTGTCTGGTGGCCCAATTTCAATTCACAGGGTCCTCATCAACTCCCACAAGTTTTCTTCTGTCCTCCACACAGGCACCATCACTCGACT
>54877 NS=133 contig=separate
AAGTGCAGGGGATAGGATGGTGTGGAATAAGACCAAAGTCTCATGGGAGCGAACAGCTGGTTCTCCTTGGGAAAGAGATAAAATGTTTACTTTTTAAAGGAGGAGGAAGGGGAATGGTGTGAACAGAGATGGAGAATCTTCNNNNNNNNNNGAGGGAGATTAAAATTTTTGTTGACTACCATGAAGAGCTGTAGTATCAGGTAAGTTTGACAAGAGCAGAAAAGGTTGGCATAGTTATTAGACCAGCACCTGGGAACCAACTTGAGATCACTACAGTTGTGTCAATCATTCGACT
>54878 NS=85 contig=overlapped:6
GAATGCAGAAGGCATAATATATAATGATGTGTATTTAACCATCCCTCCATAAAAAGAAGGAAGTCTTCCCATCTGAGATTATATGGGTTAATTGATAGCAATTACATATGATGAGTTCTCATGTTTTTCAGCTTGGTTGGAGAACATACATGGAGATTAGTAAAGACACCTCTGGATGCATCTGCGATGGTTTATTCAGACACGATTGTATCATGATGGCTCTTACCTAATGAACAGTGTAATCCCTTAATTGATTCATGATATGATATCATTGGACT
>54879 NS=104 contig=overlapped:7
CAGTGTTTCCAATAGTATGTGGTAGAACACTGACCCCCAGAGATGGTTCAAAGGGGAAAATGACTTCTTATAGAAGAGTCTCTGCTAAAAAATCATCACAATTCATGTTAGTTTTTCAAAGACCTGAAACATATGTTCAGTTTATGATTCACTATGCAATTCTCTTTTCTTCCCATTGACAAGGATATGAGCATGAGTACCAGGTTATTCCAAATGCTGGTTGAAGACAATGCCCGAGGAGGGGAAGGGACAGAAAACAGGGCCCTGACACCCGACT
>54880 NS=116 contig=separate
AAGTGCTTTGGCAATAAGAAAGAATCATGGAAAGGAAAGAGCAATTGATGCCATTGCCATCCTGGTCACCCTTACAAGCTATACAAGGTCACGGGCTTGCTTTTGTTCAAGGCCATATCTCTTTGCTTAGGACAGAGCCTNNNNNNNNNNTGCAAAGAAAATCACTCATCAAGGATTTGCTGAGCGAACAAATGGTTAGGTATATATGTACCATTTTTAACTTTTCAAATAACCACCACGCTTGATAATTTATTCTCCAACACCGACTTGAAAGCAGCTCTCTAACACTCGACT
>54881 NS=11 contig=overlapped:68
AAGTGCTTGTTTCTAAATCTTGTAGGGCGTTGTGGGATAGTTTCTGCCCTTTACCCAATAGGACCTGTCAAACATAACCACTGATTCATGTAGCTTCTGTTGTCCGGCTTGTAAGACCTCCTCCTCCCCCCTCCATAGTAATAGTTGGTTTGAGAACACCGTTTTCTACGCAGGTTAGACCGGCTGTTTCTGGGTGAGGTGGCTTTCATCAGACT
>54882 NS=126 contig=separate
GCATGGACCACAGAATAAGACTGACTTTGAGTTTTGCTTCTTTGTACTAACTGGAAACTCATCCTGAGCCTCGATTTCTTGTTTGGAAAGTGGGAAATTCCAGTCAAAGGCTGGAATGAGAATTCTGTGATACAATGCATNNNNNNNNNNAAAGTTAGTTGGCATATAACTAATGTTTAGGAGTGATGTTTCCCATTAGAGGACTTCTAACAGGGTGGTGGTCCTAAAGGTCTCAGAGTAGAAAACTGTCCATTCATGAATGCTCTGGTAGCTTTTCTACCTGGACATGTGACT
>54883 NS=120 contig=overlapped:18
TGGTGCATCACACAAGGCAATGGTATGGACCAGTTTCCCACACAGGAAGGGGAATGGAAGTCTTTGAGAGTCATGTGCCCATAGATGAGTCAAAATCGTATCACTGGACTTCAGCCACTTCCTTATTGAGAGCCTCAACTCTTCATCAGCAAAATGGATTCTGTCCTAGTTCAGTTTAGCAGTTAACTGGATATGGGGCTTAGTGTCTTCTGAGGGAGTCTCAACTGAGGACTGCCCAGATCAGATGGCCCTATGGCCATGTGACT
>54884 NS=26 contig=separate
GCATGGCTGCAGCTGCCCAGGTTCCCAGGCAAGTCACTGGACCTAAGGAGGAAGCACCCAGAGCCCCAGCTGCAGCTCCACAAGGTTCAAATCCAGGAGAGTTCCTACATCTTCCTCACCCCCACGCTACTTGCAAGTGANNNNNNNNNNAGCCTTGGTAATGTCCTGCCCATGAAAGGAAGATGGGACAGTGGCACTAGAAAATACTCCTATCGCCCAGAAAGTGCTGTCTGTATGTAAGTGCCCCTAGGCAGGGCCATGCTGGGTAGCATCCTCAGGTGTTCCCATGGGACT
>54885 NS=99 contig=separate
TTGTGGTATAGAAAGGAAATGTTAGACTCATATGTGTAATGTCACATTCATCCACGTAGCAGAAGTCTCTGAGTGCCGTTCACCGGTGGCCCTAGGAATGCATTCAAGTTGACGTGATTTCTTTTTTTTGCAAGCACAGGAAATCTGGTAAGATCAAACCAATGACATGGCACCTTGTGGTAAACAGACGAGCAGTGTAAAGCAAAGTGTGAGCCGAGCAGGGATACCACAGTGACAGGGAAAAAGGTTCCCCATGAGACCAGCCGGGCTTTACACATTCAACAGGCACACGACT
>54886 NS=123 contig=separate
ACATGAGAGGGGGGAAGAAAGAATAAAGTCTGATTAGTACTTTAATGTGAGATTCCTGAGGCTAACGCTTTGTTTCTTGTTTTCCCTCTCCTTCTCTGCCTCCTTTTCTACACGGCCCCAGAATGCTTTCCTGAATAGTTNNNNNNNNNNTTTGTAGTAGGTTTTTGTTGTTGTAGTCGTTGTTGTTTGTTGTTTATGAGAACGTGTTCTTCTAATGAGTCCTGGCTTGTGAGATTCACAGAAAGAAGTCAGAGTCTCTCCCAGTTGGCCTGCACATGCAGGCAACATCCGACT
>54887 NS=76 contig=separate
TGATGGTCCTGGTGTTAACGCTTGCGAGGGTGTTTCATCCCATCTCTGATGTCTGTCCTATGAAGAGCCACATGAATAGTATTTTTGCTGAATCACTAGTGAGTAAGTCACAAGTGGGGTGCCCCTTCCCCTAGTCCTTCNNNNNNNNNNACAGCCCAATTATCAGCCCGGGACATTTAACATTGACATAGTTCTCGTATCTAATCTGCTGATGGTCTTGGTACATACTATACCTTGCTTTTTCCTCTCTTTAGCTCCCCTCCCCCCTTTCTTCTTGTTCAGAATCATAAGACT
>54888 NS=32 contig=separate
AGGTGGAATATCTAAATCATTTATGCAGCCTAATTATCTGTGACTTAAGAGAATCATTTCTGTTTCCACTGAGAACAATGTTAAGGGTGTTTAGCATAGTCTAAAGTATATGCAATTCCCCGAGGATCTGCTTTCATTCTNNNNNNNNNNACCTAGGATCCTTTCTCAAAGAACCAGCTTTATATTTAACTTTGGATTTTTGTTTGTTTGTTTGTTTGAGACCTTATTAGTCTGACAGCTCTCTAATTGTAGCAGTGGGTTTCCCCATTACTTTTTCTTTTATACCACTTGACT
>54889 NS=88 contig=separate
AAATGCCACATAGTGTGCTCATGGGTGTCATACCCTTTGCTGGCTGGAACAGCTGGTTTTTTTGTATCACCCATGGGGCAATGGAGGGTCAGAGTTCAAGACCTTCTGCAAGTCCCTAGACAAGGACTAGACAAGGAAAGNNNNNNNNNNAAAGGCTGTGTGTCAACCTTAGTTGACACCCTGATCAGGAAAAGATGCTTCATTACCTCTGCTGGACGTGCACGTGTGGGGGAAAGGGGATGGGATGGGACTCAGGGAAGGATTACAGGGACAGTGGACCTGAAACACAGGACT
>54890 NS=83 contig=separate
CCATGGGACTGTGATGAGACATACAGTTACTTTTATATCTGTTGTGATTATTAGCATTATCATTTATTGAGAAGGTGTGCTAAAAAATCCAACACACTGAACTTTAAAAATGCTTATGGGGTAAATAGTCAAGAGTTCTTNNNNNNNNNNCCGAAGAGCACTTAAGATTCTCACACAGGCTGCGATTTGGCTCCCAACACTCAGGATATAAGCATCTATAATTTCAGTTCCAGGAGACTGAACACCTCTTTCTTGCATCAGTGGGAACTAGACATACATGAAATCCATATGACT
>54891 NS=121 contig=separate
ACGTGTCTTAGTATCACAGATAAGAAAGCAGACGTGGGCTAGGGAGATAGATAGCTGCAAAAGGGCAAGGACTACATAACCCAGTTAAAGCCAGGCAAGGCAGCAGATTCCCAGGGCTCCTATGGCAAGATGGGAGGGGGNNNNNNNNNNAGGAGAACCCCTGGATACTGTGCGCTGGTTAGACCGGCACAAACAGCATCACACAAGAAAGCTCTGTCTGAAAATAAGGCAGAAGACTACAGCTGTCCTTTAATCTTCACATGTGTACTATGGCAAATGCACATCCACACGACT
>54892 NS=58 contig=separate
TGATGTCAAGGTGATGTCCATGGCTGTTACATAGGGGCTTGTTTACCAGACAGATCTGACCACTCGGTGATTTGGCCTTCAAAGAGTGGGACCTCGTTTCTCCAATATGTGCTAATTTGGGAGTGGCACTCTGCATCTGANNNNNNNNNNGTGCTGGCACTGTCGCCGTGATCTGGGTACATCTCCATCTGCTAGTACCACGTGGCCACGGTTTGGTGGGGAATCTTGGAGATCCAAAATGGATTTAGGCAGACCTGCTTTGGTTTCAAGAGGCTGAGCAGCTAGCACCCGACT
>54893 NS=126 contig=separate
CAATGAAATCCATGATTCTTCAACCAATGGAATGCTTAGCTTCATCTTCTGCAGCAGGAAGAAAAAGTAAAATCAGATGCAGACCCTCCTGGGACTGGATTGCTTATTCCTGCATGCCAGTATGCACTGAATTGTTCTGCTCTTCCTTTTTGTCTGAGTGTGAGCTTAGACCTCAAGCCCTTTGAGGAAGCTGGTCTAGAACTGCCTTCAGCACATATACTCTGTTAGTTTGATAATGAGCTGAAGTGCCTTGGTGAATGTGATCTTTCTAACATATGTTTGTATCATTCGACT
>54894 NS=40 contig=separate
ATGTGGAGGCCAGAGATGAAGCTCTGGTGCTCCTTCTTAGGAGCTGTCCACCTTGGTTTTTTTGAGACGGAGTCTTTCACAGGGACCTGGGTTCGCTGATGAGGGGAGGCTGGCTGGACAGAATGCCTCAGGGATTTGTTNNNNNNNNNNGCCCAGATTTTTATGTGGCTGCTGGAGACTGAACTCAGGTTTTCATGTTTAGGCATCAAGCACTTGACTAAGTCCCTTTCCCAGCCACTACAAATAACACTCTATGCCTGAAATTCAGTGACTGAGATTTCTTATCATTAGACT
>54895 NS=122 contig=overlapped:12
TGGTGCAAGCAGGGCTTATATAAACAGCGCCACTTCGGGGCTCGGGGTCTTCCTCCTTTCATTGCTTGACTGTAATAAAGCTTGCTGCAGAAGGATCCTGTTGTCCGCGAGACGATTACGCAGGTCGCAACATCTGGTGCCGAAACCCGGGATGCCGGGAGCCTGCCATTGCCAGTGTCAAGGAGACCCACCGTTCGCGGGGAGGATTCAGAACTGCAGCATCGAGGTAAGTTCTGAGAGGTCCATAAAGGTCCAATAGTGGGCATTTGACT
>54896 NS=71 contig=overlapped:14
CGATGAGTCACTGGTCTTGTTTGAGGTCTCTGCTTCTGTGACACCATCAGTACTGGATCCTCACCGGGGCCCCTCTTGGTTATCCTGTTGTTGGCCAATGTCATTGAGATCCTGCAGCTTTGGATCAGTAAAACTGGCCCTTTCATGCATCCCAATTGTTTGCAGATGATATAGATTTTTGGGGTGGGCCAACTCAGAGCTCTGGATCTGGGCCTGGGTGGTAGCTGAACTGGTCAGCCCACCTGCTACTCCCTATCTGCGCCACCAGACT
>54897 NS=43 contig=overlapped:19
ACATGCGCGCGTGCACACACACACACACACACACAGAGGCTGTTATCCTAAGCCCTGACCCGCTAACAGCTCAGCAGGGATTAGCTGTCTACAGAGGCCTGTAAAGGACACGCCCAGGGAGGGATCTGAGTAGTGGACCTTGCAAGGAAACAGGGCTCCGAAGGAGGTTCTGTAGTGTCAGTTTACCTACCTAGCTGATATGTCATGAGCGTCAACTATGGAACACGTGTCTCTCAAAGGCTTTCTGTCCTTCACAAACACGCGACT
>54898 NS=111 contig=separate
TGATGAGTGTGGTGTTTGCCTCCCGAAGCCACTACAGTTTTGTTTGTTACGTTCCCAAGCGGAGTCAGACAGGAGGTCATCGTTTGAAGTGCAGCAGGAGGGGTCAGGATGGATGAGTTGCCTGGCAGCTTCTGCACCTCTTTTNNNNNNCTAGAACCCTTGGTTGCCTGAAGAATTATGTATCCAACAATTGTACTAGGCAGACTCCAGAAGTCAGGCTTCAAAGACAACATGCCAGAGCGCATCCACAAATAGGTAAGCTTCCTTGAAGCCCCTTGCAGATGTCACACGACT
>54899 NS=93 contig=overlapped:114
AGGTGGGATGCTTCGTGTGCCAGGGTCTGTGGATCCACTTCTCTGCAGAGGGCCGATTCTATAGACTCCAGATATTTTCCGCAGAGATGATGGATGTTGCCTCAAACACTTACTGCAAACCCAGGGGACAGGCTACCTTATGAGGCTTTTCGTGTGCCGTCCATCTGACT
>54900 NS=50 contig=separate
TGATGATAATATGTGTCAGACAAGCTTCAAAACCAGAGCCATGTACCAGAGTAAGAGACAGATGGGAAGTGGCCTGGGTAAGGCAACCTTCAAAGACCCCAGTAACCCAATTCTTCCAATCTCCCAAAGTTCTAGGTTCTNNNNNNNNNNAAAAAAATTGAATTGTAAATAAACTAATGGCTATATCATTGTTTAAACCAGATTTTTATTTTTTAGATTCAGTTGTTTCCACAATGTCCTACAGTGGATGAATTTATGAGAGAAGATTCCATATTCAAACCACAGCACAAGACT
>54901 NS=115 contig=overlapped:14
AGATGGCAGCAGGGACATGAGGACTCCGCCTCTTAAAAGTCCCGCAACCTCCCAAAGCAGTGCCACACCCAGAGACTAAGAGCTCACAGCACATCGGGACCACATGCTCAGTGTCTTGTGGCCTGGAAGCTGTCCTTATGCACAGCCCACTACGGGGAGCGCCAGCCTCCATAGTTGGTTGGCTGTAGCAAGGGACATACCCTGAAGCACCACCAGGTCCAACACCATCCATTTCCTCAAAATTTAAGAGACTCAGGTGTAACACAGGACT
>54902 NS=132 contig=overlapped:26
TGATGGTGCATGCCTTTCATCCCAGCACTCAGGGAGGCAAAGGCAGGAGGATCTCTGCGAGTTCGAACATAGTCTTCATAGCAAATTCCAGGCCAGCCAAGGCTACACAGTGAATTCCTTTCTCAAAAAGATAAGGCTACCCTATCCCTATCACATCTTAAACTAGAGCAAACCCAAACTTAACCAATCCAGGCCAGCTCACAGGCTCATAAAGCCATACCAAGGACATTGAAATTCAAGAACAGTTGGGCATGGGACT
>54903 NS=111 contig=separate
CAGTGCACCTGCCCAGTTCTCTACTGCCTGTTGTTCCCAGGGAAGGGTGGACAGTAGAGGGGTGACCGCCTCACAGGGAGCGATGGTGGCCGTCCACTCGCTGAAGACCGACCATCCAGTCAGGCGATTCCGGAGGATTGNNNNNNNNNNTGACAGTCCCCATTTGAGTCATGGGCTTTTACTGTTTGCTTTTGCGGGGAGACAAGATCTCACATCCCCCAAGCTGTTGCTGAACGCATTATGTAGCTGAGGGTGACCTTGAACTTGAGACCCTCCTGCCTCCATCACTGGACT
>54904 NS=83 contig=overlapped:106
CTGTGGGGGATGGGGGACGCTCACGTGTACTAGATGCCTACTTTGGACATCTTTCTTGTAGAACTCTTCACCTCATCCTTTGAGACCAGCTGGCCAGGGAGCCCTTAGGAGTCTCCTGGCTTCATCACTAAAAACTGGATTCAGGAACAAACTTCCAAGTCCAGCTTTTCATTTGACT
>54905 NS=76 contig=separate
AAATGGGTCCTGTTCTTATATTTCAACCTATAGCATCACAGAAAAGAAAACAGGAAGAGAAGTGGGATGTATTGACAAGTGCTAAAGTCAGTTTGCAGGACAATATTCTTGCGAATATGCATAAAATATATGACAATTGGNNNNNNNNNNTATCACTGTGCATGCATTATTTAAAATGTATAAATATGCAGGTCAGAGTGAAAATGAAAAGCTGTCACCTTGGTTACTGTTAAGGCAAGGATAAGGTTGGAATGAATCAAGAGAAAGTAACTTTAGTTTATATTACATATGACT
>54906 NS=128 contig=overlapped:19
TTGTGCTAGGCTGCTGTTACTGTGACAAAATGCCTGAGATTATCGACTTCATCAAAGATAAAAGTATGTTTTGTCTCAGACACTCAGAGGTTTCTGACCATGCCCTTGTGACCTTCTTGTTCAGAGTGTAGTACATTAATACTTGACTTGGGGCTATAGAATTAGAGCTACACTACCGTCTCTGCCTATTGAGTATGTGTGAAAGGATAAGTATACCCTTGTGACTCAGTGTACTTCACTGTGTGTGTGTAGTGTGTACATGTGACT
>54907 NS=108 contig=overlapped:103
GTGTGCTGGAATCTGAACCTAAGTACTCTGCAACAGCAGCAAATGCTGCTCCCCCTTTTGAGACAGGGTTTCTCTGTGTAGCCCTGGCTGTCCTGGAACTTACTCTGTAGACCAGGCTGGCCTGGAACAGAGATCTGTCTGCCTCTGCTCCCCTGGGAGCTGGGATGGAAGGCATGGGACT
>54908 NS=98 contig=overlapped:8
GTATGCTATTATGCTAATCTCTAACAGGCCTGGTTAGCATACTATTTACCTGTGGGGTAATTTGGAAGCAGTCCTCCCCCTGGCTAAATTCTATTTAGTGACACCTATTATTTCCCAAGTATTGGCTATCCTTTACATCACCCCACAAAACTACCTCCGAATGGATCTCACACTTAAAGATTAAATGCTAAGAGCAGAACTTGTAGAGGATGCAAGAAAAACTGGAACACCAAAGACAAATTAAGTACTCCGAGTTTGGCGTCCCACCATGAGACT
>54909 NS=67 contig=separate
ATATGTTTGTATGTGTGTGTGTGTTTTCCCAGTTTGATTCTATTGGAGGAAACTAAGTATTTTTAATTAATTATCTACTGGAGGTTTTTTCTGGGTGAGGACGTGTGTCCACCCCTCCTTTCGGTAGCTCTATGTCCCTCNNNNNNNNNNCTCTCTGAATGGTTCAGACTGGTGCAGGTCTTACACAAGTTGCCTCAGTCTCTGTGAGTTCACAGGTGCATTGATCATCTTTATTTAGAATTCGTGGAACATGGAGAAGTCAAGGTGATGCCTTCATAGAGCCTTCACTTGACT
>54910 NS=124 contig=separate
ATGTGGACAGGGGAGTTGTAGGGAGGTATATTTCTAACATGGACTCTATTGTTTGTTTTTATATCACTTTTCCCTGGCATGGCTGTCTTGCCTAGCCTCAGGGAATGAGAATATGCTCAGTCCTAATGTGATTTGATGTANNNNNNNNNNAAAAAAGCGCAAGACGCGGGGGACTGAGAGGAGAGGAGGGAGGGGCACCATTGGACT
>54911 NS=111 contig=separate
CCATGTCATTTTTCTCCTCTCAATGAGTTACAGAACCAAAGTGCTTATGCTTGCTCCTGTTTGAGATCAAATAAAGGAGGGTCTACATTGAAAATCTCAGGTATGCCATCGAAGGCCCTGTCCATAGTTGGCATTGGATCAGTTCTAATCTCGAAAGGTCTAAGGCTAGTAAGATGCCTTAGAGCAGATAGGTGCTTTTCACTTAAGCCCAAAGGACCAGTGCTCATGGTACCCATGTAAAGTTGCAAGGAGAGAACCACCTTCACGATGGTTTCATCTAACTTCCACATGACT
>54912 NS=118 contig=overlapped:15
TTATGGGTTAGCTTTCTTGATGCAAGAAGGAGCTATGCACACTACTGTAGGAGAGTAATACCGTCCCGATGTGAGCTATATAAACTACAACAGTGACAAGATATGACAACTGGTGCCATAGTGGAATAAAAGTTATGTGAGTAATCAACTAATAAGGTCCAATCCAGAAATGGAATCCATTTGCCACTATTAAGAGGATGAAAATCCTGTGGTTCAATCAGTCAGGATCTAAGGGAATATATAATCCTATTATTCTGTTCCATTCGACT
>54913 NS=113 contig=overlapped:18
GAGTGGATGAGGATGCAGCCATTGGCAAAGTTTCCTGTGACCATGACAAATTGTTTTCAGGAAAATCACAGAGTGGTCTCATCAGGGAAGTGAGGTTGACCTGGCGGGAGTCTTGCCTCCTTCCCTCCCTCCATCCATCTCTTCCTCTCTGGGGACAACCTGGACAGGGGTTCTGACGGAAGAACTTCAGAATGCCTATTTTTAGAGATTGTCTACAGCAGGGCAGGGGTGGCCAGAGCAATAACCACTTTTAAAGGCACTCGACT
>54914 NS=121 contig=separate
TAATGCTTTGATTTCCTGTCACTGTGGATGGTTTAAAAAAGCGTAAGTAAATAGGAGACATGGAAAATCGATGTGAGGTGCTGAATCGTTCCAGCTGCCGAGGCTCTGTTAATTACATCATATTTTCCCGGAGACATTCAGCTCAGACTTGTGCCCGCATCTGGAGGCTGCCTGTCATCCTGCTGGGGGAAGCGCCTCTCCCCGGGCAGCTCAGTTAACGGCGAAAGGACAAGCTAGCCCAGGAAAGCAGCTTGTTCAGGCCAACTCTCTGAGGCAAATCTCTAGCATCAGACT
>54915 NS=117 contig=overlapped:19
AAATGTTTATGCCGCTGGAGTTCTGATGCTGTGGGAAGTGGAAACTTACTGAGCTAATGTAACCCAGTTCAGTCTCGGCCAGAACAAACACCTGAAGCCAGAAGCCTCAATTAGCAGATCAAAAAGGGGGAGAACTCTGGGAATAAGGAAAGATTGACAGCTGTTTCAAGAAGACAACAACCGGTGATTACATCTCCCGAGATAAATGCAGAACCCAGACTAAAAGCCTGTCTTAACAAATCTGTACATACTTCATCACGGGACT
>54916 NS=89 contig=overlapped:8
TTGTGCCAGAGCAGTGACTAAACATGAGAAGCAAGGAAAATGCAGTGGTGGAGACTAGTTTGGCCAACAGCTATTCTTAAAATATTTAAGCTTCTCTGTGTTAAAATTCAAAGCTAGTAAAATATGGAACTATTAGGCCAGGAGTATTAATACCAACTACGATATCATGAAGTAAATTCAAAGGGGCACCTCCTTGAGTCCCAAAGGCCAAGAAGCAGCAATGCTGAAATGCCTGTTTCATTCTTCCTAGTATGAAATCTAAGTCCCCACCTGACT
>54917 NS=24 contig=separate
AGGTGCTTACCAGCCTGAGCTCCCACGTCTGATTTTACAAAGGTGCTGAGGACTGGACCCTGGGCTTGTTGTGTGAGTGACTGTATGGGATTTGTGAGCTTCATGGTAAGCAGGCAGTCTACCAACTGATCTCCACTCCCNNNNNNNNNNTGTGTGTGTGTAAATTTTTTCTTCCGAGACAGGGTTTCTCTGTGTAGCCTTGGCTATCCTGGACTCACTTTGTAGACCAGGCTGGCCTCAAACTCACAGAGATCCATTTGACTCTGCCTCCCAGAGTGCAGGGATCACAGGACT
>54918 NS=105 contig=overlapped:68
AAGTGTTGACTCAACAGGAGTGACTTCACAGCAGGCTGATCTGTCTGCCCTCTGGTTTCCCAGAAGATTACGATCATGCTGCAGCTGAAATTGTGCTTCAGGTAACCTGAAGTCATCAGTTTCCAGACAGCCTGCATTCATCTCAGTTCAGACGCGTACATCATCTTCTTGCAAGCCTGGTGGCATCACCTACTCTTCCTGACTCTGCATTTGACT
>54919 NS=113 contig=separate
CCATGTAGGCGTGACCGGGACAAATGGATCTTTAGGTGGTGTTTCACTGACGCACTGGGCTTGTCACCTCTGGAGGTTTTGACTGTAATTACATTAATTTCTTGGGGCTCCATTAAAACTTCCATTCTGGGTTAGTGAAANNNNNNNNNNAGCTGATTGACAATGTGTGTGGAAATACTTTTACATAGCAAGGCAAGTTGCTTCTCTGACCTGACTGAAAAGTAAACTGCTAACCTGTGAGCATTTCCAGGAAGTCAGCAGTGCCATCCCAGGAGCATTGCATTCCACTGGACT
>54920 NS=134 contig=separate
GTGTGCATGTGAAGGGAAGAGGTGGCTATCAGGTGCTTTTCTCAAGCACTTTCCACACAATGCCTTCAACTGAACTTGGAGCTCCCTGATTTGACTAGACTGGCTAGCCAAACCAATCCCAAGGATCCACCTGTCTCTCTTCCCNNNNNNNTCCCACCTCTCACCCCCCACTTCCACCCCCATTCAACTTTCCTTAGCACTGAGGTTAGAGATGTGTGCCACAGCCATACATGACTTTTTAATGTGGATGCTAAGGATTGAACTTGAGTAGTCATGTCTGCACAAGCATTGGACT
>54921 NS=82 contig=separate
GAATGAAGAGAGCTGTGCAATGGTTAGGCTACATCTTGGCTTCAACTAACTTATGTGATTTGGAAACAGCAGAATAGCATAGGGGAACTGTTAGGTGTAAATCAAGATCAGACCAAGTGGGGCTAATTGTTACTGAAGTCATTGTATAACTCTGACCGTGACGGCAGATAGAAATCTGGCCTCCTAAGAGACTGACTGAAAACAGGCTCCCTTTCTGAGTTGTATATTATCTATTGGGCGGTTGGCTTCATGGCAAAGTTTGAACAAGGAGTTTGCAGGTTTGTGCATAAGACT
>54922 NS=122 contig=separate
TTGTGAAACAGCAGAAGAGACAGAGAACATGGAGAGGTCACCATGCAGAAAGCTTGTGCACACTTTTCTGAAGAGATGAGTCAGGCAACACAGGATCTGGAGACTTCCAGATTGATGTATTAGCAGCAGGCACAACAATTNNNNNNNNNNAAAAACACAATAACAAAATAAACTTGCACTTCTAGCAGATCTAACCTTGAGTTACACTTCAGCTCCTCACCTTGGAAAAGAGGTTCACTCAGCCTTAGTTTCCTTATATCAAAGCAAGGTGAAATGAAGTCTATTCACCAGACT
>54923 NS=120 contig=overlapped:9
GGATGATGACGCTCACCTGGAAGGCACCTTCAGTGGCAGGCCTGGGGCAGGTGGGGATGCATGCAGGTCATGACTGTTACTGTGTCCAGGTTCCGGTAATGCTGCGATTATTTTAGATTCCTGTGGCAAGTTGTGTGTTAAAGTAGCCCTCACGGGGCTGAGGGGACAGCTTGGTGGGTAGAAGCGCTTGCCATATAAACCTTACATCATGAGTTCCATCCCGGGGGACCCACTGAAAGTTGGATGCAATAGTGAGCGTCTGGAATCACTGGACT
>54924 NS=5 contig=separate
AAGTGGAAAGAGCCACCCTAATTATGAGCAGGACCATTCCACTGGCACCACTCCATCTGGACTGAGCAAATGGGGGAAGCAAGCTCAGTGTCTTAGCGTTTATTGCTGTGAATAGACACCATGACCACAGCAACTCTTATNNNNNNNNNNTCAGCATGGTGGGAAGCGTGGCAGCATGCAGGCAGACATGGTGCTGGAGAGGTAGTTGAGAGTTCTACATCTGGATCTATAGGCATCAGGAAGAGTGACACTGAACCAGGCTTGAATTTCTGAAACCTCAAAGTCCACCTGA
>54925 NS=123 contig=separate
TTGTGTAGGTTCTAGTGTGGATATGGTTTTTAGTTTCTTTGGGCAGACATATCAAAGAACATAATTGCTGAATTACATGGTAGGAATATATTGAGCTTTCTAGGATACTTTGAGACTCTTATTTGAAGGGTATTGTCACTGNNNNNNNNNNCACTGGATATAGGAATTTGTTCTGTTCTATTCGATTTATATGGAAGTTTTGCATGCCTTTATGTCTGTGCACCACAAGGCCAAAAGAACGTGTCAGATCTACCTGGGACTGGAGTCACAGATGATTGTCACCTGCCATATGACT
>54926 NS=41 contig=separate
GCGTGTGAGACACGCACAGGGCAACAGTCCTCATTTCTTAGCTCTCTTCATATTTCTGCAGTCAGTTTCTTCACAAAGCCCTTTCATCTGGACCATCCACCTAATGATGAAGATGCTGGGGAAGGGGCCCTCCCTTACGCNNNNNNNNNNACAAGTCATTATCTATTGGGGACATTGCCTTATCTGTGCGCAGTGAAGTCCCAGCTTGACTGGGTAGCTAGGGGATGAGAAGCACACACAGAAAAGCTAGAGACAGGTATGCACAGCTACCATGCCAACCTGGAACATCAGACT
>54927 NS=86 contig=separate
GGGTGTAACTAAACCTTTTCATGGTGGCAGAACTCTTAAGGGGAAGCCTGTGGGAGGAGCTCCTGCAGGTGGGGCTGCTCTGGGCAAAGCGAGGTGGGCAGGCGGCCTCAGAATACCGCCTTCTCACTTTTCCTCTGACAAAACCCACGCACTCTCCGGGTTTGATGGGTCACTCTTTGGTGACCAGCTCCTTTGGCTTTAGTAGAGTTTTGATTTCCACACCCAGGTTCCTATCCTTATAGAATGACTACAGGAAATCACAAGCTGATTCTACTGAAGCCTAAACACACGACT
>54928 NS=126 contig=separate
AGATGCCTTTAGTACCAGACAGTATATAGCAATACACACTTAGAATGCATGGATGGGCTGTGAGCGAGCTATGTCTAGGCTCTTAACCTGCCTTGAGGATGTTTGGCTGGGAGCCAGTTGATTTGTCCAAACACCTGTGAGTACGTCACGGGTGCGGCGAAGGTTTTGGGAAATACTTTGAAAGATTTAGAAGCCCGTCTAGGCACATTTGAACAACTTAATTTAAAGCCTTCTTTTCTTGTGGGAGGAGTATGGAAACAGAACAGAAGCATATGGAGTTCTGTGCACTGGACT
>54929 NS=121 contig=separate
AGGTGACAGTGGTTTTAAAGGAAGTGACTCTGAAGCCAGGCATGTTTGAGTTTGAATCCTAGCTTTTCTCCTTGTGAAAGTCTATGATCTGAGTCAGGACTGTATCAAAGCCTAGTTCACAGATGGCGCCCAGTCCACACNNNNNNNNNNACACACTACGGCTACCATGCAGCAAACAAGGGACTAGCACGCACATCTGCTACATCACCAATCACAGTAATAGCCCTACTGAATTTTGTTCAAAGGGCCAGACTTTCTTAGTGAAGGAAGTGGTAAGCTGACTGACATTTGACT
>54930 NS=123 contig=overlapped:64
GTGTGGCAAAGCCTGGCCGGCTGAGCCACATCCCCAGCAGCTCCTACGATGATTTTATCAGGGTGTAACAGCATTGTCGGCCAAGGAGCATCCACACTGCCATCTCCACCTTACAGCGAGGCTGAGGTGCAGAGAGGTTCTGCAGCTTTCCAGCAAGGAGCTGGGTGGGGGTGCAGGCTCGGGATGCCCTGGATGATGAAGCTTTGCAGTGCACACGACT
>54931 NS=47 contig=overlapped:89
ATGTGTTGTATGCATGCACACATCCCCTTCCAACCTGGCAATCACAAGTATTTCAAGATTTAGTAAGAGGAGTATACATCTATGATACTTTTATTGAGAGGCCCAGAAGTCCTTTTTACTATAATAAGGAGTTATATGTGGCAGAAACAGAGACCCAATGCTATGTCTCCTAGAAAAGTTCGGCAGCATTTGACT
>54932 NS=132 contig=overlapped:56
ATGTGCACCACATGTGTAAAGTACCTGCAAAGGTCAAAAGAGGGCATTAGACCCCTCAGGAGTGGAGTAACTAACAGGCTTGAGAAAACACTGAGTGCTAGAAGTAAAACCTGGATTCTCTGGAAGATCACTGCCTGCTTTTAACCGCTGCGCCAGCTCTCCGGCTCCATGCTATTGTTTATTGCTCCTCATATGTTGACACTACAGCCCTTCAAGTGCCATTGGACT
>54933 NS=113 contig=overlapped:23
CCGTGTTTACCACACGGTGACAGGCGGGACATGTAGTGGTGACTCTACAGGGGACTCCAGTCTAGCTCTGCAGCGCAGCAGTGAAATCCCACTGTCTGGCATGTATTTAGCAAACTGTGTCTTCCAGATCCAGCACACAGCCAAAGAGGGCTCTCCAACCACTGTACCACACTCTCCAAAACCACTTGTGCCGCCGCTCTAACCTAACTTTGCAAATGTGGCACCAGGGGACGCGAGGGCAGGACTAGTCAGCTCACAGGACT
>54934 NS=117 contig=overlapped:17
AGGTGAGTTCAAGGCCAGCCGGGTCTATATAGATGAATTCTAAGACAGCCAGAGCTCCATAATGAGACCTTGTCTCTATACTGGGCCCCTGCAGAAAAAGACGGTGCCAGATGTTAAAGAGATGGCTCAGTGGTTAAAAGCATGCTTCACTGGCAGGCAACCCAAGTTCTATTCCTAGCACCCACAAGAAACCCCAGTTCTAGGGGATCTAGTGCCCTCTTCTAGCTTTGTGTGTAGCAGGCATTCATTCGCACAGTACACATGACT
>54935 NS=63
CTATGTTTTTGTGACATGGATATAGAGTCCTGGGTTTTGGGGACACTGGGCAAGTACTCTACCACAGAGCTACAACTTTGCCTGCTGATTTCCTTTTGAACCAGTGTTCTAGATAATTCTCACGTAAACCAATGTTGGAGA
>54936 NS=83 contig=separate
ACATGTTGGGCAGTGCCTCAGCCAACCGTACTGTAGATTTTGTGGAGCCTGTGGAGTGTCTGACTCTATCTGCATCCCCCAATCCAGCTGCTGTCAACGCAAGCCTCACCCTTGGTGCTGAATTGGCTGGTGGCAGTGGTGTTNNNNNNNNGTATCTGGAGGAAGGACTGAGTTGGGAGACTTCCACGCCATCCACCACCCATACCTTTGCTACAGCTGGCCTGCACTTGGTCAGAGTCACAGCTGAGAACCAGTTGGGCTCTGTCAATGCCACGATTGAAGTGGCCATACGACT
>54937 NS=128 contig=overlapped:79
CCATGTCCTACTCCCAGATGTTTCCAGTCTCTGCTCAGGAAGGGCAAGGCCTCCCTGGTCCTTCTCTTCCAAGTTTCTGGACAATAAAGGATGTGATTTATTAGGAAAAGAAGGCCAAGGAAATCCTGCCTCTTTACTGTAAGTTTCCTGACTCTAAAACTTGAACAACTTCCCAGCAAGAGCACTTGATTTCCCCCATTGGACT
>54938 NS=94 contig=overlapped:12
GCATGAGTTCGTGGCTCTGCAGGAGGTCATGCTCCAGCATCTCCTGGGTAAGGCGTCCCATGGTGCTGTAGAACTCGTCTGCCGTTTCACAACATTCTATCTGCCTAGACGAGAGAAGAGAGCAGAAGAGGGACTTGATGGGGCCATCTGTGCTGCAGGACAGGCCCAAGAACACCACGCCTTATCATCAAGGCCGTCGACGGCAGTACGAAGCCCTGCCTCATTCTCGAGATACAGTCTGCTGCCACCAAGGGCAAGGTGGGCATGGGACT
>54939 NS=117 contig=overlapped:12
CTGTGCACATATCTTTGGTGTCTACAAGGCAACTCTCCTCCAGTGCATTAACAGAAATTACTGGTATGTTCAAAATTCCTGATTCATCCTGTCAAACTAACCTCAGGTATGCCGTCTACTACACATTTAGAGACAATTTGGTAAGCAAAAACCTTACTGTTTATGTTTGCTCTTCTGTGGCTGCTACTGACCGAACATTCTGTTACATTGGTGGTGCTGTGTGTATCTGATAAAGTAGCTGCAGGTATCTTATCTTACCACTGCATTTGACT
>54940 NS=124 contig=overlapped:68
GTGTGCTCAGATAACCTGGGGCCTGGCTTGCAGAGGCCATTCGGTGCATTTTCATCGACTAGACAAGCGAGAAAATGCAATAACAGTGGTTAACAGTGATTGAGCATGTTGGCTGCTCTTCATGTGGATTCCCTCTCACTCAACCTGGCGTGGGCTCTGTGAAGTTGCCCTCAAGGGACCAAGTGAGGTCAGGTCCTTGCCTGTGTCCATCCGACT
>54941 NS=93 contig=overlapped:5
TCATGGGGCTCAGGTCTTATCATTTGTGTCTGTGATGACAGTGGTAGACTGATGTTTTACCATGTAGAGGTTTTTGAGAGTTATTCTGAAATCTTATGAAGGTCCTTTTCATCATAAACCTTTTACCTAATGCCTTAACTGGAGATATGAAATTGAAACAATGATTTCACTGAGTATGCACAATTTTATGTAACAAAAAGGCAAGCTAGAGTTCTCCTTGGGAAGCTAGGCGACTTCTTCATTTGGAGGAGGAAAGTGGGTACACCCTTCCATAGGACT
>54942 NS=99 contig=overlapped:100
TTGTGAGTAAGAACATCAGTATTTTAATAGCCATAATAATTAGTATTTATTGATCACTTTTTGGCCCGTGCAGTGGCAACACGGTATGCAGACTTCATAGCACATAGCTGGCATAGTGGGAGCTGCTCGGTGCATGAGCATTGAACACATTCATTAAGTGCATGAATGGACAGATCATAGGACT
>54943 NS=110 contig=separate
CTGTGAGACCCTTGGGTTCATGGTCCAGTGCTGCAATCAAAATAAAACAAATGTGACCTGTGCCTCTTTGGGGCTGTAAGGATAACCAGTGAGATGTTGATAAAGGAAAGGCACTAGCCTGATTGGTCATGCCTCAGGTTAGNNNNNNNNCAGACTCTGTGCCACAGCCTATAGTTTTTCGCACGTGAGTTTCATCTTCTGGGTCTAACTCTGCATCGATTAATTTGCCTGACCCCATTCCTACTTAAGAATACAGCTATCTCCCCATCGAGCGATCATCTGTCGCATGTGACT
>54944 NS=117 contig=separate
TAATGCCTGGCGTAAATTACTTTAGACTTTCTTCGCGTGTATTACATTTTTTAATCACGGTGTTTGGTTCTATTTTCCATTTGAGTCCAGAAGAGCAATTTCCAAATAAAGCCTGAAGTGTTCTGTATCTCCTCCCTGCCNNNNNNNNNNGCTCCGCAGCCTGCCCCACTCTGCTCAAGGGTAAGGACAGCTCCTGATGTCTTTTTTGTTGAAAGATTTAATATGATTGGTCAGAAAAGAGAACAAGGGCAGCTTTTCCCTGGACAGGATGTCAGAGAAAGCAGTCATCCGACT
>54945 NS=91 contig=separate
TGATGGATAGTGGGATGTATAAGGACACATTGATTGTTTGGTAGTTTCTCACTGTTTTCTTGGTGTAGTAAACACCAATAAAACTAAACAGAAGCTCTTTGAAGTCCTTAATTTAAAGCTATAAAAGCTGGGTCTAGAGANNNNNNNNNNGTTAAGAGCACTTGCTACTTTTGTAGATGACTAGGATTTAGGATTTGTTTGCCAGTACCCACACTAGGTCAAAACTGTCTGTAACTCTAGTTCCAGAGGATCTGTTACTCAATTCCGACATCAGCAGACAACAGGCACACGACT
>54946 NS=131 contig=separate
ATGTGTTGATGGTAACAAAAATCTTCCTATTTAGATTTTAGAGTTCCTCAACAGGAAGAAAATCATGTCCAATAGTGGCAACCTAGCCAGCTTTCCAAGAGTAGTGAGGTCATGGACATTAAGAAAGAATCTATGTCCAANNNNNNNNNNACATTATGACTTCTATCTTTGTAGCCACAGAGAATTGTAACTCCAAACCTCGTCAAAGAAGCTTCTCTTTAGAGCAATTGGAGGCTATCTCAGAAAGCCTGGATGCAAAACAGAGATCAACAGAAACATTGACATCACAGGACT
>54947 NS=106 contig=separate
GGGTGTGTTTGCTAAATAGTCAAGTGTTTGCTCTTGTGAGACAATTTGGGACTGATGATCTTCCTTTGAGGGTCATTTGCTCATCAGATGGCAGTTATAAGGATGTGGTTATGTATAATTAGATGTGAAGCTGAATTTGGAANNNNNNNNNNTTATTAAACAGCGTAATTCATGGTGTAGTGTATGATTTGTAAAAACCCTGTCTGCGGTTTCTAATAACTGTCTTTAAGGATAGGTACTGTCTTTCTTTATACGTGTTTGTACATATGGACACAGTGCACATGTGCACACGTGACT
>54948 NS=115 contig=separate
TTGTGATGTCACAATACTATTTTGATGCCCTAATAGTACTATTGAGATGTCACAATTCAATAGTAACATCTTACTTCCCTAGTTGTGGCCCAATAGATATATTGTGCTGTCACAATGCGATTGTGGTGTCATACTAGTAACATNNNNNNNNNNGATATCACAATATGAGTATCATACCCTAAAAGTAATTTGTAATGTCACAATATCATTGTGCTGTCTTGTTGAACAATTGTAATGTCATAATTCTCTTGTGATGTCACAATGTCTTTGTGATATCCTAATAGTACCATTGGACT
>54949 NS=115 contig=separate
ACATGAGGCTAAGATGCAGACGAATGAGCTCAGGTCTCCAGCTCTTCCCTACTTCTCCAGAAAACCCTGCCAAAGCTGGATTGGACACTGTGTTTGCCAGGCTGATCCCAGGGCTCAGGCTGTGTTTCTAGCTCAGCCTCNNNNNNNNNNCCCAAGTAGCTGTGTCTACAGCCACATGTGGTCTTAACGAGATTTCGAACTTCCTTGATTGGTAGCAACTCTGTAGAAGGAAACATTCCAAACCAGAAAAACTCAGAGTTCTGGGAGTCTGCACACAGAGCCATGCACAGGACT
>54950 NS=105 contig=overlapped:111
CCATGAATTTTGCTTGGAAGAGAAATAACCAGATGTGTGGTTGTTCACTGATTCATGGACTGCAGCCAATGACTTGGAAGAAGCATGAGTGGGAAATTGGAGAGAAAGACAACTGGGGAAAAAAGTGTGTAAACAGATCTCTCCACATGGGCAAAGAATGTAAACATATGACT
>54951 NS=53 contig=separate
GTGTGTTTTATTTGGAAATCATGTGCCTTCTCTCCTTTGCCTCCAAAATGACTTTATTGGAGCCATTGATCACTTTGAACAGTTGTACAATAGGTTGAAAACAATTGAACTTTTAAAAATTCTCAAATACCAGCCTTCTCNNNNNNNNNNGACCCAGATAGTGGGAGTTACTGATAACCTATCAGTGGAGCCACCAAGTTTTCTTATCTTCGCAAAGCTTTCTCAAAGGCACATACCTAATTGAGAATGACAAGGCAACAGAAAATTTGGAAAACTAGACCCTGTCATTAGACT
>54952 NS=117 contig=separate
GGATGAGCTTGGGAGTAAGGACTCGCTACCACCCAGGCCATAGGTCCACACATGATCCAGTGATATCCTCCCAAACACTCCATGAGGGATGGTGCTTTCAGCCCTCATTCACAGGGAAGAACTTGAGGTTCACAGAGTTGNNNNNNNNNNTTGAAGCAGCTTGTCCGAGCTTATACGGTTAGCAAGTGGCTAACAAGAACCCAGGAATACTGTCCAAAGAGGAACACTTATCCGTCCGTGTAATAGTCTACTGCTGCATTCATGTCCCCAGGCTCATGAACTCAGCATAAGACT
>54953 NS=18 contig=separate
AAGTGGAGGTCAGAGGACAGTCTGCAGAAGTGAATTCTCTCTTTCCCCCATGTGGGTCCTGGGGATGGAACTCAGGTCACCAGGGCTGGAAGCAGGTGACCTGATGAGTCATCTCATCTGAAAAAAAAAAAAAAAAATTTNNNNNNNNNNAAAAAAAAAAAAATGTTTTAAGTAGTGGAGTGAAGGAAGGGTGAGTGGGCCAAAGGCGAAGAAACAAGCTTGCAGTGCTCCGTGAGAAGAGAGCGGAAGGCAAAGCGCGCACACTGACGCAGGTACTGGATGCCACATTGGACT
>54954 NS=123 contig=overlapped:12
CTGTGACTTGGAACAGTTTTAGGTACCATGGGTAAAGCTGGAAAGAGGATGCAGGATGGACCGAAAATACTGAATGACTGGCAGTATCTACCTGTCTCTTTATAAAATAACATCGCCATTCTCTGCTTCGAGTGAACTGTTAAAACGGCCATTTCTGACCTCTATAAAACATTTACTTTTCTACAAAAACTGTGATTTGGATGACAAATGATTCCCAAAGGGGCCTTGGCTTATACCTTGGGGCTGGGGTTGAGGTGGGGTACACAGGACT
>54955 NS=88 contig=overlapped:4
TTATGACACTCAAGTCAGTAAGTCAAACAGCAATTAAAAACTCAAATAATAACACAATATTCTCCAAAGATATATTAATTTGATACTTGCTGGGGGATAGAGGCAGGAACATATTGAGTCTCAATAATTAAAATTTGCTTCTGTAAGAGCAGAAAAGTCTATGCATACAGTAGAAACTGCCATTCATAACACAATCATCTCAAATCTCAGTTGAGATATTTTAGCATCCATTACCACTGTACGGCATGAAAGGCATGTTCAGTGCACAGCACACACGACT
>54956 NS=115 contig=separate
AAATGTCTTACAAATACTGCTGTACCCAGTTTTCTAACAGAAATTAACTTCAAGTCTTCAGGAAAGTTTCTTTTCCAACAAAGATTAGGGAATGTAACAGGACAAACATGTTGACAATTGATATTATGCAAAAAGTAGAGNNNNNNNNNNTGTTTTTCTTCTCATAGGCTCTCTGGATAGAAATGAATTTCTGCAAACTTCTGCCAATTATATATGGAGATTCCTCATGTACACTTAAAATAGAGTAGATCTCTTCCCCTAAGCCTTTGTTGTGTATTAAAAAGACATTTGACT
>54957 NS=122 contig=overlapped:14
CCATGAGAAGAGCTGATAATTCGAAACAAAGAACTCTTACTTACAACAGCGAAAAGACAGTGTTTTTGAAAGGTGTATGTGGAGGGCTCAGTAAAGAACCTTCCAAAATAGCCGCTCGTTAGGGGGAAGGTTTTTGTTGTGGATAAGAGAAAGAAAATATCCAGAGGCATCTGGAAGAGTCCAGAGGAAAGAGTAAAAAGAAGACAAAAACCAAAAAACCAAACTGGACATGACCAGGAGAGGTGATGGAGTGGGAGCGAACATGGGACT
>54958 NS=90 contig=separate
GTGTGCAACACCACATCTGGCAACATAACCACATTTTAAAAGAAACCAAAATTTCCACTGTAGAGGACTTCAAAGCCCAAGAAAGAGACCAAGCCTAAAGCTAAGTAGGTGGCTGTGGAGATATTACTGTTCTGCTTATANNNNNNNNNNCTACTACATGAGCATCCAATGCCACCTCAAACTCTTGTATCTTGTTCTCAAGGTTGTAACTTGATAGATACATTCAACATAGAAGCACTAGGCCCCTGGCCATGCAAAAGTGAGCAAAGTAAGCCACTGTTTGAGCATGGGACT
>54959 NS=48 contig=overlapped:17
CTGTGTTAATTACTATTTACTGCAAGAAGAAGCTTATCTGATGAGGTTTGAGTGTTGCATTGATCTATGAGTATAGCAATATGTCATAGGAGTCATTTTGTTGTTATGTCCATTTAGCAAAATAATAGTAGTAGCTTTTCCCATAGGATCTAAAACTTGTCCAACCCCAAGTTCTTGGCCTTATTGACAGTGTCGAGTATGGGTTCCATCTTGTGAAGCAGACCTTAAATCCAACCAAAAGTAATTGGTTGCTCCCATCACATGACT
>54960 NS=118 contig=separate
CAGTGCTCAAGGGCCATCTTGAATAGTGTGGCCTTTATCACTCTTGGTACAAAGATGCCAAAGGCTTAAAGAATGGTCGTGTTTCACTAAACCTAACAAACTCAGCCAAGGGTGGAATTGTAGCAACAACCTCAGTGAAGNNNNNNNNNNAGTGAAGAACCCAGAGATGGAAAGAACTGGAAACTTTCCAAAAAAGAACAGAGAGAAAAATAAAGTAGGCATAGCAAATAAGAATGTGAAATAGTGTCCATCTCTAGAATGTATTTCTGCACAAATCTGTGTGATCACGAGACT
>54961 NS=108 contig=overlapped:8
ACATGGCTGCCTGAACACGACCCAACAAAGACAACACCAGTAGACATGCTATCGTTGAAGGAGCAAGGCTCAGGGGGCCTTAATCCCAGACGATCAGAAACTAAGGGATGCTAAGATCAGAGAAACAGGATTCCCCAGGGAAAAGCGCAGCTGGTTATCCAATACCAAACAGTCAGCCCTGAAAACATATATACAGATAACATTAGATGGAATGATCAGGTTACATTTATTTTGGGGAAACACACACATATTAATTGTTCTTACACACATACGACT
>54962 NS=125 contig=overlapped:30
AGATGGACAGACAGTTTGGCAGACAGATGGTTAGATAGACAGACAGACATAGATTGCTGTCTAGGAATAGCAGAACCTTTTGAAACCTCAAAGCCCAACTGCAGTGACATACCTCCATCAAGGCCACACCTCCTAACCCTTCTGAAGCAGTTCCACCAGCTGGAGACCAAACACTCAAATATGGGAGCCTAGGTGAGTCGTTCTCACTCAAACCACCGCATCCTCTGATTTTCACACCTGTAGCACATTAGACT
>54963 NS=99 contig=overlapped:5
ACATGCACAAGCCTGTGGGTGCATATATACATACAAGCACCTACACACACAAAATCAAATTCTGGAGCTCTGTGAGCAAGAAGATCCAGGGGTGAGTTCCAGCATTCTGTTTTCCCAGGAAGTTTGAGAACCCTCACACAGTTGTTACAAGAATGACAGGAGGAGCATGTGTGAAGTGCTCAGAACTGTGCCTGAAGCTTCAGTGTTGCTCAGCTATGACATCACCTCACTCAGCACCACTCCAGGAAGAATCTCCTCTAGCCATGTTTTCATTGGACT
>54964 NS=122 contig=separate
TGGTGACTTTAGTGAGGAGAGAGTGTAGTTTTGCAGGCGTTCATAAACATTTCATAGCAGACATTTGTTAGGCTCTGCCTGCAGCAAGCAGGGCTGTGAAGCCCAGCATGTCTGATGAGTGAGCGAGTGGATGAGCGTAGTACCCAGCTTCCCCTCGAGAACCACTCCACAACTGAACACATCTCTCTCTCTGTCCTCACAGCTGCTCAACTCTCTGTCTGTGGACCCTGATGCCGAATGCAAGTATGGCCTGTACTTCAGAGACGGGAAACGCAAGGTGGACTACATCCGACT
>54965 NS=127 contig=separate
CCATGCTCAAAAGATAACACTACAAAAACTTAACAGTGGGTGTCATCTGGTCAAGCCCAGTTTCTTTCTGTTTTCATCTTACTTTGCCTGCCACCAGCATTTGAGTTAATTTCTCTTTTTGGAAGATTGCTCTTGGCTTTNNNNNNNNNNGGATGACGTCTACCTAATGGCTGCTGTTATTTGTAAGTCAGTTTAGCTTAACTTTTAAAACAAAGGCAAATTCAGTAGTTATTTGTGCCCTTTCTGCATCAGTGTTCCAGTAATATTCACAACTAAAACTACACTCACTGGACT
>54966 NS=96 contig=overlapped:16
CGATGGGCCAAATGGAATACTGTCTTGGCTGCAATATGGGCTTTAGGGTTGCTCCCAAATACACTGGGCAGGTTCTCAATGGACTGGAAAAGAGGATGTAGAGAGACTTAGGGTTGGTTCATGTCTGGAAAGAAGAGTCTTTCATGTCTGCCTATGGTTCCCTGAGTCTTTCTGTTGGATTTGCTTCAAATCCAACATTCAAATATTGGTGGGAAAGGTCAACCCGATGAAGGTCTTTCCTATGTTAATCCCATCCCATCATAGGACT
>54967 NS=41 contig=overlapped:5
TAGTGCCTGAAACCTCCTTCCTACTGCTGCCAGAGCTGGCTGGGAAACTACAGAAAGACTGAAAACGAGCCTGAAGTGCTAGCCTCATACTACATAGTATCCTTCAAGAAGGGACCGGTGAGCTGCTGCAGTTTCTGTGACGTGGAAGAGAACCATATCAGCTTAATAAAAGCTTAACAAAACCTACAGCTAACAAAAACTAGATAATTTCCCTAAGATCAGTCATGACAGGATGTCTACACATGCCCTTTCTAGTCAAGACTGTGCTGTACATTCGACT
>54968 NS=84 contig=separate
AAATGGATGTTGAATTAAGCAAGAACCTGACTTACAATGAATATTTACAAGCCCCAACTATCATCCGCAAAGACTCTGAGGAATTGCTTGCATACACCCAATATGAGTGGTATTTTGTGTTTTGTTTTTAAACTACTTCTNNNNNNNNNNTGCAGATTGCGGGAGATATTTTTATCCTGTCGTGCAAGCCTGGGCTTCGTGAAGAGAGGCATTCCCCATCTTTCCCAGCTCTTCATTCACCATCCGCCTGGAGAGATTCCTCCTCCTCCGCCCCCTCTGGGGACCCACACGACT
>54969 NS=74 contig=separate
AAGTGTGAGGACCCGAGTTCAGATCCCAAAAAACCCTCTGGGAAAGCCAGGGGTGGCTGTGAACTTCTGTGCCCCAGCACTGACAAGAGGAGGGGAAGAGAGGAACCCTGAAGCTCAACGAGTAGCCAGTCTACAAGAGANNNNNNNNNNGAGGCTCACAAGATGGTTCAGTGGGTGATAAGGGCTGGCAGGCAAGCCTGAGGACTCAAGTTCAGTCCCCAGGCCCCACGAGGTAGAAGGAGAGAACCAGCTCCCGGAAGCTGCCCTCCGACCTCCCCAAGCGTGCACACGACT
>54970 NS=122 contig=overlapped:26
AGATGAAATGTTAAATGTTAATTTAAAGAACAAAACCAAAGGCCCTCATGTACCTCATTGCCAACTGTACCAGTCAGCCAAATAATCGACTTGCCCTGGGCCCACAGACAGCCCTTGACGACTCTTGTCATAGAAGACGGCTCATAGGCCCAGCAAGGATCCAAGGACCCCGATGTATCCTGACTCCAGCTTGAAGCCCAAGCAGGACACAGACAGACTCCTCAAAAGCCAATGAACAGCCTGCCATCTCACTCGACT
>54971 NS=82 contig=separate
GTGTGGATATCAAAGGGCACGTGCTGCTCCTACACAGGAAAGGGACATGTTAGCTCCAAGTGGAGAGACAGTTCTGGACAAAGCAAAGGCTGGTGGTAGGAGGCTCTAGTTCCCAAGCAGCATGCCTTACCTGCTCCTGGAGCACTGGCTTTTCCCAGTCCCTGATGCGTTGGCTCAGCTCTGTCTCCTGAACAAACTTCTGGGAGGTGGCAATGAAGAGTTCCTGCAGAAGGACCAGTGGGTTCTCCCTTGCCCCTAAGGACCCAGGAGGCCCCCCACGGCTCCCACCTGACT
>54972 NS=117 contig=separate
CAATGTAAGGTCTTTCCCAGATCTGGTTCCTATAGATGCTTAGGAACTATTTGCGGTACTTTTTGATGTGCATTTTGTCACAGTACGACTTGACTAGGAGCAGCTTAAGTGGATGTGTATGCAATTATTTAAAGCACATGNNNNNNNNNNGAAGTGAAGGCGGGTGCTGATGGCTTCACTTGCCTGCGTTGTTGATATGCCTGTGAGGATGGGAATGCGATAATGCGGAAATGGCAGAAGACTTGGGACCCACCGGGCCTGTGAGTAAGGAGACTCGGCTGTGCACATTGGACT
>54973 NS=72 contig=separate
TGATGCACCATAAAAATTGTTCCAAGGTACTATTTTTTTTCATCATTTTTATATGATCTCCTCTGCATTTAACTACTGAGATTAAGAAAGAAAGAGTAGGCTAAGCAATTAAATTTCCCCCTTGTTTGAATATTCATTCAANNNNNNNNNNAGTACTTATAGTGTGGACAGGGCTGTGTTAAGGGTCTGGAGACAATTTTCATTTTAAAGGATTTCATAGTTTACAAATTCATCTGAACAAAAAAGCTAAAAGTCAAAATTACCTGTGTACCTGTGCCAATGTGGACACAAGACT
>54974 NS=117 contig=overlapped:23
TAATGACAGATTCCTGCTCACTCTATAAACCCCATACTCACATCCTGACATCTAATAAACATGTATTAACCCAGAGTCCTACCTCTGGCCTCTTCCTTGCTTTTAGGGACTCATTACCTTTTACCCAGCTGCCCAGACTTGAGTCTTCTGAGTCACTCTCTCTCCCTGCCAGTCCCACCTGTGGCTTATCCATCCCCACATAAGAGCCTCAACCCCTGCTCACCAACTATAGCTGGCAAACCAAGCCATCACCATCAGACT
>54975 NS=59 contig=separate
TTATGTCTCCATGGCCCTTTCCCTGTCCCTCACATGGTTTCCCTGGACCTTCAGGTCCATGAGCCTCCAACTTCCATTTAATGGAGTCCTCTGTGCAACAAGGATCCCCTCCTTCTGCTGTAATAGTCTCAACAGCCTCANNNNNNNNNNATAGGACAAATGTTCTTACCTCAGAGCAAAATTAGCCTTTCTTTTTATTTATTTATGTAACATTGTGAAGTTATTTTTAACTTTCCTTTTCACCCATTCCTTTTTATCACTATCCACTGAATTGTGTTTCCTCAACATCTGACT
>54976 NS=89 contig=overlapped:119
CTGTGGACCCAGACATGGACTTCACCACGGCTTCGGGTGACAGGGCAGGCTGCTCACATCAGGCTATGCCTCACTCCTCTCTTACCTCCAATTCTCTTTCTAGTGCTCAAACCATTGTGCTTTCTCTTTCTCCCAACTCCTCACCATATACTTGCACATTGGACT
>54977 NS=97 contig=overlapped:22
CAATGTTTATTATCCTTTTTCAATACGGCGGCAACAGTGTATTTTCACTCTGCTAGGGAGAAGTAAACAGGGCACAGGGTCACTGTGGGTCTGGAGCACTGGAGGGCTCTGTCCCTCCACGCCTCACACCTGCATCGACAGACCTGCTACCACAGACACACCTTCATTTCATGTGAAGGAGAGGGAAAGAGCCACACCTCTCCTTGGAGTGAAGAGTCAGTCGGTCAACAGAGGGGAGAGAGGAAGGACACTTCCACACGACT
>54978 NS=125 contig=separate
TCATGCTTTTAAGTTACCTTTTAAAAGACTTGAAGAAAGAGTACATGCAAGCTTAACATCACATTATTTCTGAACACACTGTTGGTTGTGTGATAGTTTTAAAGATTTAATCCTGTCTGGTGAATGTCACTAACACTGATNNNNNNNNNNCAATTACTGCTGACTTAAGGAGTTTAACTCAGTCTATCTGAGAATTTTCTTTCCAAAAGATAGTGATCAGATTCTGAAAACAAGGCTGCTAAGACACTTGCCTCTCTCCATCCCCACTTACCTACTACCTCCAATCATAGGACT
>54979 NS=132 contig=separate
GAATGAGCACAGATATACAGACGTGCATGTATAGAGAGACATACTGAAGATAGCCAGGCGTGTAGATACACACTCAAAGCTGTGCAGCAATGGAAAAGATTCCTACATTTAAAAATACAGTGTGCTGTGAGGAAGCAGGAATAGGGCAAACGTCCAAGGTGAGCTTCGCCCTCGGTACTTCTGCTGTGTGCTCCTGCAGGAGGCCGTGGGAAGCACTCTCAGCTGGAGCCGTCAAAGAAGGGGGCCATGGAACAGAGGGCTGGGGGAGCAGCATGGGACT
>54980 NS=84 contig=overlapped:13
CAGTGTGCAAGCATACAGCGCACAGAGAGGAGAGGAAGAGAAGCGAGGCCCTGGAGACGTGAGGCTGGAGAGGAGTAGCTGGCCCTGCCACCTGAGGCCACGGTGAAGTCCCAGCCCATGCCGCCACTGAGCGCCATGTCTGGGGCCTGTGTCAATGTCCCTGGCTCATGTTTACCACTGAGACCCTGCGGACATCCCCGGACAGTGGGCAGCACAGGAGAGCTGGCCTTGTGGCATGGGTGAGGATGAGCCAGCCCGAAAGCATGAGACT
>54981 NS=116 contig=overlapped:11
CCATGATGATAACAAACCGAACCTCTGAAACTGTAAGCATGTCCCTAATTAAATGTTCTCTTTCATAAAAAAATTGCCTTGGTCATGATGTCTCTTCACATCAATAGAACAGTGGTTGAGACAAATACAAGAGTGTTTTGGAAGCAAACAGCTTTATTTGTTGCTAGATAGAATTTCTCTTCTATCAGCGAATTGAGGGATGGCAAATATTTTAGCAGGAAAGAAAAGAAAGGATATAGTTGCCAGCATCTGAAACCTGGAAGACACTGGACT
>54982 NS=95
CTGTGCCAGCTTGTAGCTAGCTTCTTAACGCTTATGACAGACCCCACAAACTGAGGGGCTGAAAGGACAAGAAATTGTTCTGTCACGTTTTTTGTGTGTGAAGAGATGTGACAAAGTCCTTCTGAGGGCTGTTCTTGGTC
>54983 NS=134 contig=separate
GAATGAAATCCATCCTGCATTAAGGAACTTGGCATGTGACCTGAGCTTGTCTGTGGACGGTGTTCCTGTGATGGGAGAGTGGCACTGAGCATAAGGAAGTACAGAAGACAAATTCGAGATTCACGGTGAAGGGGTGGCAANNNNNNNNNNGGCAAAGATGGCAATGGGAAAAAATGTGAATAAATGACACCTAAGCAGTGACTGGGGCTGGTCAGGCAAGGTTAGAAAAGTGTGGCTAGAATGGTACGTGCTTGACTCAGGCTTCGTCACAGCTTTAAAGGAGGCCATTCGACT
>54984 NS=119 contig=overlapped:13
ACATGCGAAGGCCTCATTAGCAGAGCACTGAGGCTCGCTGCGCACATCCAGGGCGCCAGGCACCGACCGAAGGCTAAGTAGAGTCAGCCTCAGGTCAGAGGATTCATTGTACTGGAACACGGGACGTTTTTCTGCCTCACTCACTTAATATGGCTTCAGTGAGAGGGAACTCCATATTGTTTTCGAGTATTGGCAATGATGTTTAGGTGCAATGTTGACTTAAGTAACAAAAATACTACCTGTCAGTCTGTATTACATATATCATATGACT
>54985 NS=128 contig=separate
GTATGTCACATATTGTCACATACGTCATGTCACATATTGTCATACGTGTTCAAGTGCTATTCTATCTGCATGTGTGACACAATCCCATTTGTAGATATACACTGAAAAGGGTGTTGGGGTGAACCTTCAAAGTATTCAAANNNNNNNNNNTACTCATAAAGCTAGGCAGGGTGGGGATCTTGTAATAGTTTAGAAAGGCTGAAGCAGTCGGGCTGTTGTAAGTTCAAGGTCGATCTGGGCTACATAGCAAAATTCTGTCTCAACACAACCCAAAATTTAAAAATACATTGGACT
>54986 NS=56 contig=separate
CAATGTGAACTCTGTTATTGTTTTTGCTAGAAATGTTATTCATGTAATAAATGTCAACATGGGAGATAAAGGAATGTTGTCTGTCCTAGAACACTGTGTCGGTTATTGGCTGTAAGGCACTGGTAGAACCATAGTGGCTANNNNNNNNNNAGATGCCAAATTGAGGTTTCTAAGAAGTGACTGCAAAGGAATGATCTCCCCTGTGCTAAGAAAAGGGAGTGCCACGGTATGGGAGTGAGTTTCCGTCCTCTGGTTTAGGACTGGAGATTTTTCTCTTAGTGCCTACACACGACT
>54987 NS=125 contig=overlapped:19
GAGTGTCTGCCTCACATCGGGACAAGATCACTGTACCAGGCAGCATTGCTTGAGAGCTATGGAAGATAGATAACCTCCCAAGCCAGACAGCCCTGGGTTGCCAAGGACAATGAGGATGCCAACAGTTACCAGCAGTCAGCCCTTCCGGCAGCTGGGAGAGGACGGCACTGGACAGCCCTATTGGTTCAGTTCCATTTCTCAAAATTCACTAGGATCCCTAACACCCAACAGGACTGTATTGGGAGTTGAATGACAGTACATTGGACT
>54988 NS=89 contig=separate
TGATGTTAAAATGCTCTTCTCCTACTGATATCTTGGCTATTTCCAATTTCAACTCCCTGTGAGCATTTTAATAAATAAATGCCTAGCCATAACTAGACTCTACATATTTAGTTTGTTTTCAGGTCTTAAGTAAATATGTTNNNNNNNNNNTTAAATACATCAAAAAAGATCGTAAGATTTATATTTTAAAATCTCTTCTGTGCTCTAACCAAGGACCATTCATGGAGATAACCTAGAACCCCTGCACAGATGTAGCTCATGGCAATTCAGTGTCCAAGTGGGTTCCATAGGACT
>54989 NS=23 contig=separate
TCATGATGTGCTTAAGAACGAATGACCTTTAACTTCTGAGATTAAAGGTGTGTGCTGGGGATTAAATCCAGGGTACTCCATCTACTGAGATACATATCCTCAGCCCTCCTTTCTCATTTTTTATTGCTAAAATAGGTATTNNNNNNNNNNGTTTCAGTGTAGTAGCAAGGACTTATACTATTTGGGAGAAAGAATTTATCAACAACAGAATCAGAAAATTCATGGCCTGTAAGTCTAGATCTATGGCCTCCAGAGCCATCTTCTGGCCTTCATGAGTACTTGTACACACATGACT
>54990 NS=84 contig=separate
CCGTGATATCATCCAACTTCATCTGTCTTTATCAATAACTCTGTATCACTTATTATGTAAGTGTCAAGATCCTACCCATACTCCAATGACTTCCACTTTTCCCTCCTCTCTCATGTTCCAACTCTACTACATTGTTGAACNNNNNNNNNNCTCATCCTTAGCTTTGTTTCCTCAGAGTTTGCATTTAATCATCCACTGCAACCTTTCCTCCCTACACTGTTTCCATCAGCAAACTCTCTGCTAGCTGGTCTCCTTTCAATATAATCTCAAAGCACCAGACGAGCTCACTGGACT
>54991 NS=133 contig=overlapped:10
CAGTGAAATAGTGGCACATATGTCATGGGAAAAACCAACCATCTATTGACATCTGCTGTTTTTATCTTAAGATCGTTTGAAAAGGAACTAGTATCTGGACTGAGCCTGTAGAAGTGCAGATTTTCACAGTATGGAGATAGCATTGATAACTCAGCCATTACATAATGCAGATTATTTAATCTCCTAAAAGGACCATAGTATAGGGCCTGGGGAGATAGCTGAGAGGGTAAAGTGTTTGGTGTACCAACACAAGGACCTACCAGTACCCACATGACT
>54992 NS=89 contig=separate
GGGTGGAACAGGCCAAAATGTGGTTTATAACATGCTTAGTAGCCTCTCCAGTCTGGAGGGAGGCAAAAATAAACCCACTAAAGGTATCTATAGATACATGGATGTATTTTAATTTTCCAAAAGGCGAATAATGAGTAATANNNNNNNNNNGTTCTCCCGGTGTAAGGCCTCGGGGGTTGACTCCCAAGTGAGGCTCAGGCAGGAACACCAAGCAATTTTTGCATTGGCGTACAATTTGTTGCGCCTGATCTCTCGTAATAGAAAACATTTGTCGGAGGGTCTGAGCATTAGACT
>54993 NS=17 contig=overlapped:72
TTGTGACCTGATGGAATTATCTCCAGAACAAACCCACCCACTCTCATTCATGAGACACAAATAAAGTCCCTTACATCTTGGTCCAGCTTCCCTCCTCTAACTATTCCCAGCCTCCTCCAGCCACATTTAACACACAGCTGGTCAGCACAAGCACAGCTTGTACCCGAGGTCTCTGTCTGGCGCCAAAGTCGTCAGCCCTACAGCACACGACT
>54994 NS=119 contig=separate
GAATGGTGTTGTTGTGTTTGATGTCATTGGTCAATCCCAGTAGATTTGAAATCTTCATGGTACCTCTGTGTGTCTATGAAGGAGTTCCCAAAAAATTTTAAGTATCGTGGACTGGGTTCCTGGACTGAATAAATAGAGAANNNNNNNNNNCCAGAATCCATGTATTTCTATTTCCTAACCTTGGACACAGTGTGACCAGCTACGTCAACCTTCTGCTATTCTCTCCCTGCCTGGGGCTGAATCACCTTAACTATAAGATGGAATAATTGCATCCTCCAGAGCCAGCATCCGACT
>54995 NS=117 contig=overlapped:19
CCATGGACAGGCTGGTGTGGGCACAGCTTGTCCCCAAATCATTCCAAAGATGCCTGAAATACTGTGGTGGTGTTCCCAATCAGAGCTGACGGCCCAACGGCTCCGGTCCTGACCAATGTCTACAGTTCTGGAGCAACGGAGGCACCTCAGCCCTTAGTTGTAGCTGATAAATTCAAAAGCTAATGTATCGTTGAAAGCCACCTATGGTCAGTGTGGAATCCACCCGGTGGCAAGGTTCCATACTGGATGTCCCCTGCCCCACAGGACT
>54996 NS=126 contig=separate
GTGTGGTGCTTACTGAGAAGCTCTGTAGCCGGAAGGCTGCAGTCTGTGACGACCTCCAGGAGCTAGGTGGGAGAAGAGGAAGCATGTTCCAAGGGCTGCAGAGCAGACAGGAATACCAGAGTAGAGTGCTACGGGCCAGTGGTACTCAAGTAGTACATGTGAGGAGGGACAGAGTGTCAAAGAGGAGCAGCAGCCCAGGAGGGCACACAGTTGTCTGCGTTAAGAAAGCGTTAGGAAAAGCAGGCAAAGCCTTCTATGCAAAGGGGCTCTTTGGACACACCAATAGCATGGGACT
>54997 NS=8 contig=overlapped:59
GGATGAAATCACTGTCTGTCATTTGTGGTCACTATGCCCTTATTTTCTTTATAGTTCTTGTACCATAGATGTTCTCTGCAAAATGGGAAATTTCAACTTTTTCCATGATTATACTTGTTGAAAATGAGATGTGACTCTGTCCTCTTTGGGGGAGAGAATGCCTGTTCTTTGGTTTACTTGATTACATGGAGGTTATTCTCATCTGTGCAGGTTGTTCATCTTCATGGGACT
>54998 NS=110 contig=separate
TCATGCCAGAATTGCTTTCTCTCTGACCTGCACAAATCCTGCATTCTTTCTAACTGTTCTTACTTTCTAGACTCTGTATAATCTCAAGTCTTTGTTGCCCATGAAAGGGCAGGGTGCCTTGTCCAGCATTATTTTTGCTCTNNNNNNNNTATGCTATCAAATGATTTGCTGGCTTTCCTTTGCTCTCGCCTTCCCGGAGCTGGTTTGAATCCATCTGAGTTATTTCAACCCCCTCAATGGTCTCCCAACCCCTAGACTCCTACTTTAAAACAGTTACACAATTTTCATCAGACT
>54999 NS=128 contig=overlapped:15
AAATGGGTGGAAGTAGAAAATATCATCCTGAGTGAGGTAACTAATACCCAGAATAGCATGGTATGTACTCACTTAAAAGTTTATATTAGCCATGCTACAATCGAAAAACCCAAAGAAGCTAATTAACAAAATGGCTCAAGAGAGGATGCTTGACTCTTACTCAGAAGAGGAAATAAAGTAGATATCTGAAGTAGATAGAGGAAAGAAACTGTGAGAGAGAAGATGAGGATGGGAACAGAGGTGTGGGTCAGGTGTAGGAACACCTGACT
>55000 NS=117 contig=overlapped:16
ATGTGTGAACCATGCCATTCACAGCACTGTGGTCAGGAATTGATGTCAGGAAGCCTGGAAGGACCAAACACTCCCAAAACAACTATTAGTGCTGACCCACGACCTCCACCACTTGTAATGACCTCACAAAATAGCTGTTAGTAGCTAAGTTATACAGTGAAACAGAATCTTAGGGAAATTAAATAATGGTCAGGGTGAGGCAGCTGAATATTAAGAAAGCTAGCTCTTAGGTCCTGAGACCAAAGTCACCTTTCCTCTGCATTCGACT
>55001 NS=127 contig=overlapped:16
TGATGAGGTACGGCTGACCCATGGAGGCTGGGATCGGCCCTGGCCCTCTTGCCCTCAGCACATCACTGTCTAACCCCTTTCCTCCTTTTAGGTTTATGCCGTCGACTGGAGTCCAGATGGCCAGAGAGTAGCAAGTGGTGGGAAAGACAAGTGCCTCCGGATGTGAGTGGGGTGTGCCAGAGGCTGGGGTGCTTGGTTCTCCTGGCCCACACTGGCCAGCCCTTCTCTGCTCTTTACCATGGCATGGAATTCGGAGGGACATTCGACT
>55002 NS=128 contig=separate
TAGTGCTCAGAATACATGTACAAGTCCAGGACATCAACAGGGCACCTCTAACTCCAGCGATGGAGTTACGGAGACAGGAGGATTACTAAGGATTAATGGAATTCACTGGTCATCAAATTTAGCCAAAAACAAACAAACAAACAAANNNNNCAAAAAAAAAACCTGGCAAGCTTCAGGTCAGCAAGAACTCTGTGTCAAGAGAATGAGAGAGTGGATAGAGGGAGACCTCTGACACCCTCCTCTCGTTTCAGCACATAAGCCCATGGACACATACACCTTTGCACACACATGACT
>55003 NS=132 contig=separate
AAGTGAGTGGAATCAACAGCATCTTACACCTCTCTACAAGATGAAAACTTCATCAGAAATTGGCTTTACATCATCAGTGATGATGGCCATATCTCGCCATCATGCATGGCTGCATTGCCTCTGTCCACTTCAGAAGACAATNNNNNNNNNNGACAATACTTTCAAAGTTCTCTCATATGTATTCTATTCATCTGGCAAATAGAACTGAAGTGAAAGAGAAGTTGCAAATTTGAAAACTGGTTGATAAACACCTAACACCTATTTCAAAACGTGAAGTTTGCTGCTACATAGGACT
>55004 NS=114 contig=separate
GAGTGTGTAATTTGTTCATTATTATCTGCAAAACACATTAGCTTCTTCCATCTCCCTCTGCAACAGTCATAAAAGGCAAATAAATGTGATGGAATAATGACACTTAGGCTATTTGAAGAATTATATGGGAAAATAACCTTNNNNNNNNNNCTTTACAGAAAATTCTCAATTTCAGATAAATAGAATATGAAGAACACAGCTCATCCCTACCTACCACCCTATCCCCAGAGTAAACCTAAGTAAAGCTACAGTTAATTATATATCAGAAAAAGTGGGTCCACCGAGCATTGGACT
>55005 NS=118 contig=separate
AGGTGAAAACCAAGGCGGAGAGAGGACATGTGTAATGTAGAAAACCAAATTCTGCAAGGAAAGACAGCACTCTTCCATGTTGTGGAGGAGCAGTAATAATGCAATTGTTAACCTTCTGTTTGTTTTTCCAAAGCCAAGTTNNNNNNNNNNACAGCACAAAGCCAAGTTGTATCTGCATACTTGGAAAATAAAATGAAGTTGATTCACGGTTACTAAGCCCAAGGGTTTTAAAGCTGGAAAGAGTGTAATCAACAGCAGGACATGGCATGTTCCCCGAGCCAGATCCACTCGACT
>55006 NS=118 contig=overlapped:29
GAATGGCTTAGCAACCTGACTCCACTTGGCTTGGGCGCTGTGCAACTTTGTTTTAACAAGACACTGGGAACCAAGGACCTCATGTGCTATGTTCACACACTCTTTCCTGAAAAATGTCCCTAGCCACCTGTTAGAATGCAGGATATCCATCTGCACTGAGCTGTGTGTACCTTTATGTGAGAATAAGTTCTCCTCTCCTTACTACCACCAAACTGAGATGGTTTCCATATATACAGGTTCCTAACACATCTGACT
>55007 NS=134 contig=separate
AGGTGATGGTGAATTTTTAGCAAAAGGAATGAACAGGCCTGTGTAGATAGTGCCCAGCGGACTGAAGAGCTGGCTGTGCTTCTGAAGATCAGCTCAGTCTATTAGAAGTCAGGCTCCGGCACTCTCAGAGCAGAGACAGAATAANNNNNNNNGCTGGGGGTTTGTAACGTTTAGTCCAACTAGGTCGCCTCTATAATACAGCCGCTAGCCAAATACCTCACAAACAGCCAGTGAGCTGTGTTGTCAATGAAGTCAAGCGATCACTGAGTGGATTCCTTCCCACCCATCATCTGACT
>55008 NS=116 contig=separate
TTGTGTGGCAAACACATTACCCACTGAGCCAACTCTGCAATGTATGGAGACAGATGCTCGTGCAGAAATTTTAATTACTAGCAGGAACTACTGCATTTCCAACTGTTCAGGTTTTTAGATGTAAGAATTCTTCCACCTTANNNNNNNNNNCTCTAGCCTGTGATGCTGCCCGTCCACAGACCCCACCAAGGGTTGCTTTCCTCCCTAATGCTCCTGTGTACTGCCCCCACTAAAGGTGACCAAGACTTGGGAAGCAGGATTTAATCATCTACTTCCCTAAAAAAACATTCGACT
>55009 NS=92 contig=separate
ACATGAAATAAAAGCATCTAGTGGATGAAAACCAAGCCCCTTTTGCTGTTAGTTTGTTGGGGCATCTAAAACAAGTCACTGCCCCTTTCTGAGCCTGATGCTTCAGCTGTCAAGTGGGGGCTGTTTAGACTTGACTGTCTCTGANNNNNNNGTCTTTCCTTGTTCAGACATTCTGTGGCTCAACAAATCAGGCTACAACATCGTGCGGAGACTCAAAGCAACTGCTGGTGCTGGCTTGATAGACCCCAATCCTGGGATCTGATTGGAACTAGGAAGCTGATGACGTCATGAGACT
>55010 NS=17 contig=separate
ATATGTGGCTATACTCACATGGACACACATACATACAGGCATGCAAACCACATACATACATACACACGCAAACATTGAATTAAAAATGCAAGGAAATAATAAGAGGCAAAATTAATTCTGATAATTTTACATGTATTCAANNNNNNNNNNATGCCTCTATGGCTGCTATGTCATCTCCTCTTATAGTTTGAGGTACCCTGTACCTAGGTGGCCCCAGCCTGGCATTGACAACCTCCTCTTTTCTTATTGGATGACTCTCCCTGTGCTCTCCCTGGCCTGTACTTCCATTCGACT
>55011 NS=77 contig=separate
TGGTGAGACTTTGCAGGTGTGAGTTTTGCCATCACTAGGATACATTATCTCATAGCAAACTCCCTAATCCTCTGGCTCTTGCCCCCTCTGCCCCTCCTTCCACAATGTTCCCGAGCCTTAGGTACAGCAGTTAAACACAGNNNNNNNNNNCTTGCAGTTAGTCCTTAGAGAAACAGTGAGATAAGTGTCTCTGACCCCAGTATAGAACTGAGCAGATTTAGGAAGTACCTAATCCGCTAGAGCCACAGTGTTTGGTTTTAAGGGTTCAAATTGGTATGGCTGATACACTGGACT
>55012 NS=93 contig=separate
GCATGGGTTTTAGGAGTTTCTGGTGCAGCCATGATACCCTGTTTTTTGTTGATTGTGTTCTTATGCTGTCCTTTAGCCATCTGGTGGTTTGTTTGTTTGTTTGTTTGCTTGTTTGTTTTTGAGCCTTGGCTTTTTGTCCCNNNNNNNNNNCCTAGCTCTTGGACTGTAGACTAGGTCTGAGTGTCTCTGGAGTCTGTAGTAGTCTTCAGGGAGACAAGAGAGGTCCAGGGTGCACAAAATGGGTGATATGGATGCAACTAAAGAAGTTAGGATTATGTGCATGTGCATATGACT
>55013 NS=124 contig=separate
GGATGCTGGGAATTGAAGCCAGGTCCTCTGGAAGACCAGCCACTGCTCCTAACTGCTGAGTCGGGGAAGGTTTTTCTTGTAAATCTGAGGGAGAAGACAGCCAGAGCCATCTGAAAGAGTCCAGAGCAGGGAGAGAAAGTAGTAGACTAGCCAGCAGACTGAAGCCTTGAGAGGAGGTGGGGAGGGAACAAGAGAGGGAGAGAAAAAACTGTGAGCAAAGAAGACCAAGAGAGAGGGCAGGAGAGGTGGAGAACCAAGAGAGCACATGTTGAAATGGCTGGATTACACAGGACT
>55014 NS=122 contig=separate
CGATGCAGGTATTCTTGCCTTTATCTTCTCCGTAACTTTAAAATGATGCTATATCATCTCATTTTCAGAGGCTGCAAAGAGGGTTTCATCTCTGACACAAACAAGTATTGGGATTCAGTTGTGCCCTAAGATTCTGGCAGNNNNNNNNNNCTGAGCTGAGATTCTCCATCTGTGAGCCTAGGCAGGGTACCTGGTCTCTCTGGGCCCCAGTGTCATCTCCTACAAAAGCGATATGACAGTGGTACTTTGTCCAGATGACTGTCGAGTGATAGCATGAAAAGCATTCATAGGACT
>55015 NS=106 contig=separate
TAATGTGCAGACTGACAATCTTTGGCTGTACTTTTTATGGACACTTTGCAGCTCCATCACTTTTAAGCTTTAGAAAATGCTCAGCTATAATCTCTATGGTAAAGTTAGTTATGGTCAAATTCAAAGTCATGACATGAAACACACGAGCTTTATCAAAATGTCAGAAAATGCAGGACAACATCAAACTTCTATCACCTCATTCCTTAAGTTAATTCATTACTTTCTAAGCCTTTCTAAGCCTTTGAGAGGGCTCAAAGGGTAAAGCCTGATGTCCTGAGTGTGACTCACAGGACT
>55016 NS=119 contig=separate
GGATGGCATGTACATCCTCCTCTCCCAACATCACTGATGAACCAGCAAGGAATGTCTGAGTAAAGAGAGCATGCAGGAGAGGGCAGAGAGCCAGAGAGACTGCAGCCCAGCATGAGGGTCTGGAGGAAGAAGAGCCCAGGNNNNNNNNNNCCAGGGGGCAGAGGCCTTAGACTGGAGGGGGGAGCTAAATGGCAAGCATACCCAGGCGGGCTTTCTGTAGTACTCACTAACTACGAGTTAATGCCTAAAACCCGTTATCAAGTAGAAGCTCTTCTACAAATACAACATCGGACT
>55017 NS=114 contig=overlapped:17
GAATGTACTTGTAAACTCAGGAGGTAGAAGCAGGAGGATCAGCTGTTTGATCCTTACCCTCCAGTTGGAGGCTACCAGAGTGTGAGATCTTGTCTTAAAACAAGAAAAAAACAAAACAAAACAAAAAAATCATTGAGCTTATTTTAAACACAGTCTTCTGCAGGAGAACAAAGAGCAAAGCCCCAGTTGAGCAGCTTTGGAGAGAAGAGGAGGCCTCGGGCAGTTTGTGCAGACCCCAGTCACTGGCTCAGCTTTTCCCACAGGACT
>55018 NS=116 contig=overlapped:25
CTGTGTAGCCATGATGTTTGTGTTGTGTCTGGTAGGGTGTCCCTCCTGCTAGTACCAACTCCAATATGCAAGGAATAGAGGCCTTGAGCATCCATTATGGATCCAGGGAGTCAGCCAACATCCTTACTCAACCTAGCTAACCCATGTGTACTCTTCCCTTGCACACAATCTCCAACCCCCCCACCCCTGACAACCTCCAGCATTTGTTTCATCAGCCTGTTGACAACTGTCTTCTTGAGAGCTGGGATCCCATCCGACT
>55019 NS=95 contig=separate
GTATGATTGAATATTATAGGTTTGATTCCTATTACAGAGTGCATATTCTTGACTTCCTGTGAAAACTTTCATGACAACTTGAATTTTTCCTTTCTTTTGTCCTTAAAGAATCTTCTTGGACCTGATTGCTCCTCCTTTCCNNNNNNNNNNTTTTGGGATTTTGTTGGCCCTTTTGGTGCTTTTGAAGGTTTAACTTTCCAATCCCTTCCAGAAGAGAAGATCTCTCTGTAAAATCCTCTATTTCCCAGGCAACTACATGTGTGAATGAATGATTGTGTGCATGCACACATGACT
>55020 NS=72 contig=separate
CTGTGAGCTCTTTTAGTCCTCATTAAGAAGGACCAGACATAGCCGGTCCCTGGGCCAGACCTTAGGAAAACTGTGTTAATTGAGGATTACAAAACTTTTCCAGAGCTGAGGATGCTTACTTCTGGGCCTTGCAGGGGACACACTTGGCCCCCACAGGGAGGAGTGTGCGTCTGGGAGCCCTTGTGTGGGGCTCACTAAGAGACTGGCCATTAATCACACACAATTACTCTTGACCCTGAGGGAACAGCGCCTCTCCTTCCCACACACCGACTTCCTCCCTCAACGCATGCGACT
>55021 NS=115 contig=separate
ATGTGCAGGTGCCTCCACAGGCCAGAAGAGGGCGCCAGATCCCCTTAGAGTTAGAGTTACGGGTGGTTATGAGCCATCCAGCACGAGACCTGGGAACTGAGCTCTGTTCCTCTGCAAGACTACATGTTCTTAACCACAGAGCCNNNNNNNATCTCTCCAGCACCCGATTTTGTTTTTGTGAGTTTACACTTGTTCATTATGTGTTTGCACACATGCCATAGCATTTACTGATGGGACCACCTCACCAGTCCCCTTGGAGTTGTTGTGGCAGCTTTGCTGTGTGGGCATAGGACT
>55022 NS=83 contig=overlapped:93
CTATGTCTCATTCACCTGCAGACTTCTTGTGAAGGACCCTTCACAAACAATGCGTGTTTTTGTTTGATTTTAGTTGCTCATGTTCTCAAGCAAATAAAATATTGCTTCTTTTGAATCTTAACACAGCCGTTGTATTATTTAATTGGGGATTAATCTTAGTTACTGTTGACTGACATATAACACATTTGACT
>55023 NS=73 contig=overlapped:8
AAATGTTCTCCCCAAGCCCTTCAACTATTTGCAAGATACTGTTGGTATGAGAGCACTAACAAGATGTTTTATATTGGTGAATGAACAACATCTCATATTATTTGCAGTGTGCTTTTAAGTGAAATGAATATTCCTAATAAGGCAATTTTATGATCATACGCAAGGATACATTTTATTATCCTTCATGTTGGCTGGTGCTGGATAAGCCAAAGAATACTCCAAGGGAAAAAAAAAATTGCCTGTGGTATATATGCAAGATTAGAGTCTCACAAGACT
>55024 NS=34 contig=separate
ATGTGCCTGGCACTAGGGTATGAGTTTTTCAAGACCTTGCATTGTTTATCTGTTTTGCTTTCTTGTTGCATGTTCCTTGCATGTGCTAGGCATGTAATACATCTGTCCTAGATGGAAATAAGCAGTTGATGGGTCCTTTANNNNNNNNNNGTCACACATTTGGTTCTTCCAGCAAGCACCAGATCACCTGAGCAGCCCCGGGCTCTGCCCAGGGTTGCCTCTTCCGTTATGAGGACTCTTGCTCTAGAGTTCTCCAGTTAAAAAGTTGGAATATTATCCTTGAGACATTGGACT
>55025 NS=131 contig=separate
GGATGAATGTGCCGGTGGACAGGAACCAAACCAGAGATGAGTGAGCAGCAAGGGGCCATTGCAGAGCCCAGGCTGGAGAGATCAGGTCAGATCAGGAAGGGTAAAGGAATGCAGAGTCGAGGCAGGGTTAATGACGGAGGNNNNNNNNNNGAGGAGGCGGGGGAGAGACGGGGTGATGGTGGCAAGCAGGTCGTTGCCACAGCAGCTGGTATCTGTGGGCTGCTACAGACAGACCAGGTTCTATGAGAAGGCTCTGTGTGCATGCGGGCATGGGTACGTGTGTGCATGTGACT
>55026 NS=110 contig=separate
ATATGTGGCATAGATACTATTCTTGTAATATTTTGGTAAAGAATGTGACTGTTATCTGCCCTTTCTGAGAAATCTACCTAAGGTGAAACTAAAGAGTTCTGGATTAATTGCATCAATACAGCAAATCTCCTACCCATCCATGAGCATTCNCATCTTCTGGTATCTTCTTCAATTTCATTCTTCAGAGACTTGAAATCTTGTTGTACAGGTCTTTGACTTCCTTGGTTATAGTTACCCTTATGTTGGTATAAAGTTCTTTTGGAATGTTTACACTTTACCCTTCTTCATTCGACT
>55027 NS=110 contig=overlapped:7
TTGTGTTACAGTGAAGTCAGCTCTGTTAGCTTGCTGTGGTAGTGCATGCTTTTCATCCCAGCTCCTGGGAGGCAGAGATAGGTGCATATCTGTTAGTTTCAGGCAGCCTGGTCTACAGTGAATTCACGCCAAGCCAGGGCTACATAAGCAATTTTTCACTCTGTGTTGATTTGTGACTCTCCTCAGAGTTGGTGGTGGGGAATATACAACAAAATAAAGAAAATGAGATAAGCACAAACATAATTCATAGAGCGTTACAACTGGCACTCATAGGACT
>55028 NS=95 contig=separate
TCATGCTGGGCCTCACTTGGAATTTCTGCCTGGATCAAATCCTACTTTGGTGCCTGTATAAAACAAGTGTGGTGGGTAGCGAATGACACTGCAGACCAATGCCCTTGTCCAGAGCCAGGGGTGGGGGTGGTGGTGGAGAGCCTNNNNNNTGGGGGGGGGGGGGTGGTGGAGAGTGGCGTTCCGTGTCTGGGGTGGGGACTGCAGAAACAGCAAGAGCTGCATCTCACCTCCACTGTGGACAGCACACCCCTGCATGGCCTGCCTGGCCCTCATGCGACT
>55029 NS=13 contig=separate
AGGTGCACACACAAGTATTCAAATTGTGAGCACTTGTTCTCATAAGTATAGCAAAGGCAATGATAATTTTATATTCCACTGCCCTTATATTTCAAGCCCATAAACGGACCTTCAAGGTTTCACATGGCCCCTCTCATCTANNNNNNNNNNCCTGATCCTCTCCTGTCCACCCAACTAACTTTAAAAGCAGCGTAAGCAGGCATGCCATTCACTGCCTATGCCCGCAATGATTGCATTACTTACTTATATCAGCAAGGCCTTGTTCCATTTTTCATGGTGTTCATCATCCGACT
>55030 NS=93 contig=overlapped:7
AGATGCTGGGAATTAAACCCAGGTCCTTTGGAAGAGCAAACAGTGCTCTTAACCACTGAGCCATCTCTCCAGCCCAACAAATAAGTTTTAAAAAAGCAATTCTAATGATGACCCAAAGGAAGAGGTAGGAATTATAAACCTGTGGGTGTGCAACTCTGCTCCTGCTGTTGAGGCGGGAGCCTCTTGCTACAGTAACTGCTTAACACTTGACTTTGCAGAGGATGAAAGGCCTGGTTTCCTGTTTTTCCAAGTTCTGTGCTATAAATGCCACCGGACT
>55031 NS=120 contig=separate
TGATGACTCATTCCTACCTTCATTATCAGCATCACGCTCGCTGGGTGGACTTGAACATTCTAGGCCATTCTCCTCCACTTATTCGAGACCACAGAGTAGCTTCCTTCCCTCTGCCTCAGAATGCCTTAACTTACCACAGCNNNNNNNNNNCTTGCCCTTCCCTTGGGCTCCAGAACAGGGGCCAGCGTGGTTCATGCCACACTTCCTCACTTCCACACCAAGGCAGTCTGTGCCCAGCCTCCGTGCCCAGTCTTTATGCCCAGCCTCTGATTTGTGATTTGTGTTCATGGGACT
>55032 NS=107 contig=overlapped:8
AGATGGTTTGGGGTACCACAATTACCGTTGTTTCTACAACAGCCTAGCCAGTTCAGCTTCAAAGAAAGTCACCCCTGCTGGTTAATGACAGCTAAGTGGAGGAAGCAACAGAGAAGGAGAGATGGCGGTATGTGACCAAGAGCCCTGGTTCTGGTTTGCTACCGTCGGCCACTGTGATTTACAGTGGGACTCTTCTTGTGTAACTCTTCCAGTACCGAGCCATTATGGAGCACTCGCAGGGCTGCCCTGTGTTGTTGCCTCACCACACATAAGACT
>55033 NS=112 contig=overlapped:95
GAATGCTGTCCCGGCTTTCCCTTCTAAACTCACAGACCGTCTCAGTCAGAAGGGAGTTAGAGGCTACTCCTTTTCTTTTATAAAAGTGGTATCTGATGCCTCAAGGCTTGATCTGCCAGGAAAGCTCAGGAGGATGAATGCCAGAGCAAGGGCAGTGCTGAGAAATACTGTTTTATTTATCATTCGACT
>55034 NS=125 contig=separate
GCATGGAGTAAGTGGTAGAGGAAGGAGTAACCTCTGCCCTTGTTGGAGGACACCAGGGAAGTGAGTGAAAGTTCTTAGGGGACCCACGGTCAGAAGCTGAGACTGCCTTGAAGGGCCCAGAACCAGAGTGTCAGAGTCACCCNNNNNNNNGAGAACGGATTCCTTGGCTGGGAGAGATGGCTTGTTGAGGGGGCGGGAGGCTGAGAGACGGCTCACTAGGCAAATGCTGCCATGCAGTAATGAGCATCTGAGCTTGGATGCCCAGCAACATGTAAAAAGCTGGGCACAGGACT
>55035 NS=113 contig=separate
AAGTGAGAGTGGGGATGGCCGGCTAGAGGGAAGCAGGTTAGAAAAAATGGATGCGGACAGACAGGAGCACACTTCCGTCGGGGGTGCAGACACTGGGTGACAAGCAGAGAGGTGCACATTGCTGCCTCCTCCGTGTGCCTNNNNNNNNNNTGCCTCCTCCAGGGGGTGGGCGTGGACTCCTTAAGGATGAACATCTGGTGTACCCAGTTGCCCTCAGCCACACGTCAAGCGGTGGCTAGAGACCCACAGAGTCGCACACGGACACCAGATGACACAGCTACACACCACCTGACT
>55036 NS=122 contig=overlapped:30
CTGTGGTCAGGAGCCCGTGCCAGTTACGGGGTCAGAAGGGGGCGTGTGTGTTTTGAAATGAAGGTGAGTGGGAGTGATAGATAAGACAGAAAGCAAGTCTATCCTTTGGAGTAGCCTGTCACCAGCCACCTTGTTCAGAGTGAGACTACAAGAGATTGGTTTGAGCTTAGACAATGTCCGAGCAAACAAAAGTATGATGAAGAATCGCAGCCTGGCTGTCTCAGAAAAGTAGGACAATTGTGTTCATTCGACT
>55037 NS=115 contig=overlapped:25
ACATGCCAGGTAGCACACCTCAGTTCCTGCTGGGCAGCTGTGGAGTCCAGAGTGTCCTCCAGCTCTGTCTTCAGTGCCTCCAGCTCTTCTCCAAGATCCCGTTTCTGCTTCTCAGCTTTGTTCCTGGAGGCTCGCTCAGACTCCAGGTCTTCCTGGAGCTCGGAGATCTGAGCTTCCAGTTCTCGAATCTTCTTCAGGGCCATGTTCTTCTGGGAAGCTTCTTCCTCCACTCTGCCAAAGAGGTCAGTGGCATCAGACT
>55038 NS=30 contig=separate
CAGTGTTGGTTTCCCATGCATGATGTCATAAATCCACCCCCCTTTCACGTTGCAACAGCCCTGGTGAGTTTTAACTGGTTCTGTCTGTGGCTGGAAGTGAAGAAAAAAAAAAGATGAATAAGTAAGTAATATTGTCTCCCCNNNNNNNNNNGCCAAAATTAAGTAAATATTCATGAGGAGGAAATGGAATCAAATCACAATGACTTGCCAATAGCAAAACTACCAAAAGAAAACCTAAGTATAAGCAGAGATCACATTGTAGTCCTAAACTACTAACTTTTTTTTTCATTCGACT
>55039 NS=130 contig=separate
CTGTGAAAGCCTTCCTTTCCAAGTTCACTCTTACTTAGCAGGATAATCTGTAGATCACATGATCACTAAGTCTACTCCTGAGGACCCACAGAAACTATTTTGAAAACTTTCTGGCATGGACCAATATTCCAGATTCATCTTTNNNNNNNNNNCCGGTTCTTGAATGAACGATGTATCCACAGACTCTGATTCTTTCAGGAAAGAGTACTTAGAAAGCAACTCCAGAGATTTGGGCAATCGACACAATGACACAGTGCTTGCTTAGCATGCTTGGGACCCTGGGTTCCATACGACT
>55040 NS=136 contig=overlapped:81
AGATGTGCCTGCCTGCAGCAGATCACCCCAGCTAGGCTTGCCTACTGTTTGCATTCCCTCTTAGAGTGTGGGGAGGGTGGTGAGACTCTTACTTGAGTATCCAGCCACTCCGTTAGCTGTTGAGTACACGTGGCCTCAGGGACGGGCTAGTGCTACAGGCCGGAAATGGGTAGACTACGGGAGGACTCCATCCACACAGGACT
>55041 NS=125 contig=separate
CAGTGCCTCGTCATGTGCAGCGATAGGGGCAGAGACAGAGGGGAGTTCTGAGACGGGAGAGTGAGGAATGGGTGAAATGAATGAGTATCACTTCAGCAATCAGGAAAGAGACATCTGAGGACAGCAGTCAAGGTAAGGCCNNNNNNNNNGAAGATGTGTTCATGTAAGGCCATGAAGGCAAAGAGATGGAAATGTGTAAGGAATGGAATGAAGCAATAGGATGTCTCTTTGGCTCTCAACAGTTCAGTGAAAGAAGTGAGAGGGAGTTAGTCTCAGTTAGGGCTTCATTGGACT
>55042 NS=94 contig=separate
GGATGCTAACTGCAAGGCTCAGGCTGGACAGCCTCTACAGTTCATATGGGAGAAACACTGAAAATCTAGGAGTGTAGAAATTCAAATCAGAAGCTTGTTAATAAAGGCAGGAAGCATAATAACCGTTCCTCTCCCCAAGTAAACATGGTTGTTTCCCGGAAGTTCCCACAATAGTATCAGGGACAATAAAGCCAGAAGAGTGTAGGGAATCATAAGGGCTTTCCGGCTTCTGCCATTTCTAGGTTCTCGGAGCTGGGGCTCTGGGAACCCCTCAACATGGAGTCCCATGTGACT
>55043 NS=123 contig=overlapped:32
AGGTGTGGGAAGAGTTGGCCAGGTTAACTAAGCTGGCAGCTCAGGACAGATGTGACTCCTCATCCTTTTTCTTGTCATCTCTTCGTCTTAATTGTTCATGACCTGGCCCCTAGAGAGGCCCAGGTAAGATCTTGCCATCCGCCAACTGGAAGTTGCTGTGGCCTTCCATTTTAGGAGCCCAGCACTCCTTGTTCAAGTTGCAGCATTTCCACAAGTAGAGGCAGTAGCTGAAAAGTCAAAAGACACAAGACT
>55044 NS=66 contig=separate
CAGTGGAAATCTCTAGACTGTTAGTAAGCTGTCACTGAAAACCATGCCAGAAGTTGAGCATTTAGAGTGTGGGTGTCCTTTCATGAGGGTACATGACATTTGACATTGAGAAGTGGATAATGATGTAAAAGATTACAAAANNNNNNNNNNAATTCCTGTAGCTACCTGGATAATATAATATTTTCTCCCAGTCACTAAACAAGACTCAAATTCCTTATTTTACACACTTACTTGTGGAAGGTGCAGACACAAACTGTCGCCAGAGCTCTGAGGTTTTGTGTTGTGCACTCGACT
>55045 NS=118 contig=separate
TTATGGCGAAGGATGACCATGAATTTTCATTTCTTCTGTTTCACAAGTGCTGGGACTTGGTGGATTTTCAAAGTTGTGACAAACTAGCTTCACACACAAACTAACTCTCTATATCTCATAGATTGATTTCAAATCATTTCNNNNNNNNNNTCTTATCCATATTATATGTGTTAGATTTTCAGGCTAGCATACCAAGAGTTGTTGTTAAATATTTTGAATAGATATTTTGTGCGATGTAGGTCCCACTGTTTCTGCCAGCACAAATGCATGTATAGACAGTGCACACATGGGACT
>55046 NS=60 contig=separate
GAGTGTTCCACCCATATCAATCATGACAGAGGTGTGATCATCACATCTGAGTTTAGGTATCTCTACAGCAGCAAAGCTATGCCAGAATGTTATCTAATAACTAGGTAAATTATTAGGTGATCATACAATGTAAGCACTGANNNNNNNNNNAGGCCATAGCTGTTTTTTAAAATGTGATAAGGAGAAAAAAACTGATGGTAAAAGAAATCCAAGTATATTACACTTTCCCTGCCCTATAAAATAAGGAGAGTGAAGGCACAGGGCAGGTTTTTGAAGGTAAAAATGCATATGACT
>55047 NS=107 contig=overlapped:16
CAGTGAGTGATGGGTGAGCCACAGCTGGAGTCAGCTGGGTAAACCGGTAACCTAAAGTGGTAAGCAAAATTGTGTGCAAGGGAACATTTTCCCAGAATAATGCCTCAAACACACATCAGATTCTCAGATGGGTGTGCAGGCCTTAAATTTTAGCGAGAACAGATTGTGCATAAGAAATGTGGATCTAAGACAGATAAACTGAGTCCTATAGCCAGGGGATGACCTTGCTCTGCACAGTTTGTCCCTGCTCCATCCTCCTCACTGGACT
>55048 NS=114 contig=overlapped:10
GAATGAGCTTGCCCATACTGTTTCTACACTGCAAAGCACTTGGTGTTTGTTTGGCTTGTACATCATTCTTTAAAGAGTTGTGTCTGGATGCCTTTGAGTATGGTAAGCCAGGCCCCTATTTGTCACATTTCTCTCAGAACCCAGCAGGATCATCCTGTCTCTGTCTCATGCAGTGGTCTCTCACTGTCCATCTGAGATCAGCTCTAGGACCCCTGCAGATTCCAAAATCCCCAGATGCTGAAGTCGCCTATATAAAATGTAGCTACATGCGACT
>55049 NS=89 contig=overlapped:14
GGGTGCAACCCTTCTCCTGGACCAAAAAAAAATTTACTTTTATTTTATGTGTCTGAGTATTTTGCCTGTGTACCCTCAGAGGCCAGAAGAAAGCATTGTATCATTTGGACCCAGAGTTACAGAAACTGAACTCGGGTCCTCTCCAAAAGCAGCCAGTGCTCTTCACCACTGAGTCATCTCTCGAGCTGTGCACCTGGCTTCTTTTCAGTGGGTTGTGGATATCGAGCTCAGGTCTCCAGGCCTGCCAGACAAGCCCCTACCCACAGGACT
>55050 NS=110 contig=separate
GTGTGTAGTTCCCACAGAGGCCAGAAGAGGGTGTTGGATCCCTGAAACTAGAGTTACAAATGGTTGTGAGCTACCGCACAGGTACTGGGAATCAAATCTAGGTCCTCTGGAAGAGCAGCCAGCGCTCTTAACTGCTGAGCCANNNNNNNNTCCCTCCAGCCCCAACCCCCAACATTTACTAACTGCATAGAACTAACCAGTTTCAAACGTCCCAAGTTAACAATGCATGAGAGCTGCGAGATGACTCAGCTGGTAGACGCTCTTGTTGCCAAACCTGATGACCTACACAGGACT
>55051 NS=129 contig=overlapped:81
GTATGGAACACAGAGTCCTTAACCTCAAGAACACGGAATTCTCCTGCAGGATTTGAATGTCTATTTGAATAAGGAATGCTTTCCCAAGCTGTGTTTCATAAACAAGGCCCTGATTAGAAGCAAACAAACAGCCCTCATGAACATCAGCTGTCTGGAAGACTTCATCTGGCTTCTTGGGAGAGACTCCCAAGAAACACAGGACT
>55052 NS=122 contig=separate
GGATGAGGGCCTCAGTCTGCGGGAGCTTCTGGGGCATCGGGAGTATCTTACAGTCTGTGCTGCCTGCTTGGCCTGCAGACGGTGTGATGGAGAAATCAGAACCTCCGCTTTTAAACTGACTCAAATGTGTACATAGGTGCNNNNNNNNNNCGTGGCAAGTGGGTTAGTTCCCTGGAACACACAACCCTTGAGGTTTACGTCATTTTAAGGAGCCGAGTCTATGACTTAGCAGAGTCTATGACTTAATGGCTACTAAATGATTCTTTGTTTTAAAAGTCTCTATTACATCTGACT
>55053 NS=95 contig=separate
TTGTGGCAACCTACTTTTGTTCAACCAGTAGAAACCCTTTCTTATTCCAGCGGTGTGTCAGCAAGTCTTAGCCAAAATCCATTTTTGAGAGCAACTGCTCTGAAAACATTGCAGGCTTTAGCACAAGGAGACTTTGGAGTNNNNNNNNNNGGAGACAAAGTAGATGATAGAACAGATGATTTTTAAACAAGCTGAAAATTTGACTGAAAGTAAACTTGGCAGAATCCTCCATTCTTTCTCTCAGCTCAATTCCACCTGGATTCTGTTGCTAGTGTATAGAATGGTCATTGGACT
>55054 NS=104 contig=overlapped:12
TAGTGATAACATGAGGAAAAAGGAACACTGTTGCTAGTAGAGATTAAATACTGGTACATGTACTGTGGAAATCAATGTGGCTATTCCTCAAGAACCTGGGAGTTTCCTACCTCAAGATCCAGCTAGATCACTCTTGGGCACATGCTCAGAAGTGTTTGGCCAACATAAAACTAACTCAACTTTATTTTTTTTGTGTGTGTGTGATTTTTTTGTTTTGTTTTGCCTCTTTGGGGGTGGGGGCCATGTTTGACTTGTTTCATTTCCATTTGACT
>55055 NS=115 contig=separate
GAATGATTATAGAAGACAATGATACATCTTTGTCCTTATGAGCTATGATTTTTCTTTTAAAAATTGTTATTACATATATTTGTTTTTTGTAGTGGTGTTTGTGTTTGTGTGTAGGTCAGAGGATATCTTACAGGAGACAGNNNNNNNNNNACAGTTCTCTCCTTCCACTATATTGGTCCCCAGGGTTGAACACAGGTGGTCAGAAACCTTTATTCACTGAGATATCCTGACAGTAGATTTTACTCTTTTTAATTGGAGTATACTGACTTGGTAATTGGGCAGTAACACAGGACT
>55056 NS=36 contig=separate
TCATGGATGATTTGAGGAAAAGTTTCCTCTGGGGACATCTAATTATTATGTGATTTTTAAATATTGTTTTATTGTCTCATTGCCCTTAGGAGAGGCAGAAGATATTCCCCGGGGCACATGATATTTATCACTTGAGCTGTNNNNNNNNNNATTTTTAGACTGCTCATCCCTGGCGAAAGAGAAGTAGAAATGAATGATTAGCTTCCTTTGAACACAGGCATAGCATCAAGTGTAGTCTTTGTCCTGGCAGGGGTCTACTTTAGAAGGTTCATATAAACATGTTACCATGAGACT
>55057 NS=88 contig=separate
TCATGGAAAGTCCTCTAGATCCAGTCTGGTAAGCGGAGATCTCGAAGATTCCTTTAGACTAGCACCTGCTGTTCTCCTGCACACCTGGAGAGTCATTGATGGGGTTAGAGACCCTCAGACAGGCTCCTGGCAGGGATCTTNNNNNNNNNAGAATTTCCTCTACAGTAGATGTAAGAGGATACTGTGGGTGGGTTTGGCTTGATCAGCGATGTGGTCTGGATTCTCACAGGCTGGCTGTGGATTGCAAAACTGTCCGCTTCTTTTCTTGCCGTTGTCTCTTTCCTCCACCAGACT
>55058 NS=73 contig=separate
TTGTGCTAGTGGGAACTTCCTGCTCTCTAGGGAAATGTGGTGGTTTGCACATCCCTCCTCCAGTTCCGTGTTCAAATGTGAGTTCCAATGGGATGGCGTTAGAAGATGGGGCCTTTGGGTGGTAATTAAGATGCGGGGGTTGGGCCCTCAAAACCCAGCTTAGGGCCACCTGTACAAGCACCGATGAAGTTTTCTTGCCCTTATCCCACCACGTAAGAGGTGTGGAGAAGATGGCAGTCTGCCACAGGAAAGGAGCCCTCCAAGAACCAGCCATGCTGGCCACCCCACTCGACT
>55059 NS=107 contig=separate
AAATGGCCTCTGGCCTAATAGCAGCATGCAGCCTTTTTTCTCCAGAGGAACCCCTGCCCCGTGGGGCCTTCACGCTGTTCTGCTCTGAATTCCAACTACACATGGGCCACGCACGTCACTGGAGTCATTTTCCAAATGAANNNNNNNNNNTCTTCTTCGTTGAGTCTGATATTTGAGCCAATCTGTGCAGCAATTTCCTCCTCTTTGTTTTGCTGACCCTGAGTGCTCTCTCAGCCCCACCGTAATTACGGCCTCTCTTGCCACTGGGAGTGTGGCACGTTCAGCCACAGGACT
>55060 NS=11 contig=overlapped:96
GAGTGGCAGCTTAAGACTGTAATGCTAGCATGAGGTAGTGAAAACACAAGGGTCCCAGGGGCTTGCCAGTCCAGTAAACCGATAAGCTCCATGCTCAGAAGAAAGAAAAAAAAAAATCCTGTCTCACAAAATGAAGTGGAAAGTGACAGCCAGATACCAGCGTCAACCTCCAACATACCATGTGACT
>55061 NS=126 contig=separate
AGATGACAGGAGTGTCATACTGAAAGAGGATTCCTATCACACCCTGATAAACAGTTTCCACAAACAACAGCCATTCTTTCTGACCTCAGACCTTTGAACATGAATGTTAGAATGGGTAGTAGTGATGGTAAGAAGCTGAGNNNNNNNNNNGAAAAGTGAGTTTGAAATTTGCCTGCCATTTGCTCATTTTACTTCAAACCTTGAAACTCAGACATAACCAGAGAAAAGCAGGGAGTATTGTTTGACCCATGGATGGTTAAGAATTAGGAGAATTAAAGAGTCTCGCATGGGACT
>55062 NS=81 contig=overlapped:10
TTGTGCCTTACCCTAATGACTTGTAAAACATTTAAAAACAAGACTAACATCAAAGAGTTTTAAAATGACGTTTCATCTCATGCAAATAGAAATATGAGCTGGTAGCCATTTTTTAAACCTTAGGACTATTTTTCTTTTCTCATACAATATACTCTGATTGCAGTTTCCCTTCCCCCAGCTCTTCCCCAAACCTCTACACCTCCCAGAATAGTACAAAACAATCTACTAGGAAAAAAAATGAGTCAAAGAAAAAGCACAAGAAACACATACGACT
>55063 NS=84 contig=overlapped:6
GAATGAACTTAACTTAACGTGCCATTAAATTGGAATGCAAATGTGTTATATATTTGTTGATGCTAATTATTTTAACACGGTGTCCTGCTATATAGTTCAGATTGACCTCTTCCTGCCGTCACCTCTCAAATGTTAGGGTTACAACTGTGTGTTACCATGCTTGGTGTAGGGTTAAAAGTGTGTGTTACCATGCCTGGTGTGGGGTTACAGGTGTGCTACCATGCCTGGGGTGGGTTCAAATGTGTGCTACCATGCCATGTGTGGGGCTGCATGTGACT
>55064 NS=115 contig=overlapped:20
ACATGTCTGGTGGCCTCATGAGCTAGGCTGGGTAGGAAAGTTTCCACGGAGTGTTACAATTTAGCTCTTTTAAAATGAGATTGTCTGTGGCAGTGGAAACTCCTGTTTCAAAGCCTATGGTGATACCAAAGCGTTACAGCTTTTGGTTAAGCTGCTGCAGAGGTGTGTGTGAAAGACCATGCCTGGACAGCTTGCTGCCAAGACACAGGCCTGGCAAGGCCCAGGCCCAGTGGGCCAGAGGCAGGTCCAGTAAGACACCAGACT
>55065 NS=125 contig=separate
ACATGAACTCAGACTGGCCTTGAACTCACTCTATAACTAAGGATTACCTTGAACTTTTAATCCTCCTGCCTCCATCTTTCAAGTGGCTGGATTACAGATATGTGCTTGCCTACCTTTCTCCTCCTCCTTCTCTTCCTTCTANNNNNNNNNTCTCTCCTCTTCCTCCTTTCTTTTTCTTTTTTTTTTTTTGTCATTTTTGTCAGTATGTATGGTAGTTCAGGCTAGCTTAAAATCCATAGCAATCCTTCTACCTCAGCCTCCCATGTGCTGGAATTATAGGCATGCATCAGACT
>55066 NS=124 contig=overlapped:32
CCGTGAATAAGGCCCCAAATGTGTGGGAGGTGCCGGCCCACACACCACTCGCCGGCTGAGCCAGAAGCAAAGCAGAGCTCTGGGCACCAACAGGAGCCTTCCTAACCAAAGGGAGGACAAAATGGTCCTGGGAACACCTGGTCCAGGCCGTGGCCGAGCTCCTCAGCCGGACAGCTGGACATAGGGATTTACAATCACGTCAGCACAGCCTCGTGTTTTCTGAGAACCTGCAGCAGAGAGCAAACACTGGACT
>55067 NS=72 contig=separate
ACGTGTTTTGTATGAGTGAATTTAGGATGAGGCCAGACCCTGAAGGATGGGGGAGGAGGTGAGTCCGCCAAGGATTGATACAAAAGAGGGGAGGGCTTAATTGCCGCTGCTGCTGCTGCTGCTGTTGCTGCTGCAAGCCAGTTTTGTGCTAGCAAGAGGCCCTAGCAGAGGCAGGGAGGCCATGGCTTGGGCCAGTGGCCCCTCAAGGTGGGTAGCTGAAGGCTGCTGGGTAGAAATTTGTTTCTAAATCCTTTCCAGATGCTTTATAGTAAACATGAAATTAGTCATTTGACT
>55068 NS=130 contig=separate
GGATGGAGTCTGTGACCAATACTATAATCCCCAAGCATCGATCCCTGGTCCTGTTGTATCTGGGTTCTGTATTATGCTAGTATTTCATATTTCACATGGAACTTTGTCATTGTCACTAGAGGAAAGGATCAAGACTCGATNNNNNNNNNNATGTGGTGATTACATTTACTTAGAAAATAAATTTTTAGCATTGACTGCTGCAGAATGAGCACTATTTTGTCACAGTGAATGTCTCTTGAGGCTCTGAGAAGCATATACAGTAGGATGCCAGAGGTGAGGAGAGAGCACAGGACT
>55069 NS=123 contig=separate
ATGTGATTCAGGACAATAAAGTCTATTCTATCTTAGCACACAGTTAGCTGTGTTTCAGTAAACATGAGGATAGATGTGTGCTGGACCTGCCCAAGTGGTCTGTTGTTTTCATATGGATAATGGTGGAACTCCTCATTCAGNNNNNNNNNNGAGTGTACAGTATATATTCTCTTTTAAATTGATCTAAGAATTTTAGGTATTTTTGTGTGGGAACTGTATAAAATAAAGATCCCCTAATTTTCTTTCTTGATCCACTTTCTTCTACTGTCTCCTTCCATCTTTTTACACAGGACT
>55070 NS=117 contig=separate
ATGTGATTCAGGACAATCAAGTCTATTCTATCTTAGCACACAGTTAGCTGTGTTTCAGTAAACAGGAGGATAGTTGTGTGCTGGACCTGCCCAAGTGGTCTGTTGTTTTCATATGGATAATGGTGGAACTCCTCATTCAGTNNNNNNNNNGAGTGTACAGTATATATTCTCTTTTAAATTGACCTAAGAATTTTAGGTATTTTTGTGTGGGAACTGTATAAAATAAAGATCCCCTAAACTTCTTTCTTGGTCCACTTTCTTCTACTGTCTCCTTCCATGTTTTTACACAGGACT
>55071 NS=81 contig=separate
TGGTGATTTTCACATAATGACTGATTATTAGCTAAGAAAGTAGGGACTGGATGAGAGGCGGATTCTAGGAAGTGAAATTATTCCCAGGATTTGTTTTCAAGAAGTCTAAACTGAGACTTGAAAAATAGTATATATTTGAANNNNNNNNNNAAGAGACTATCCAGCCTATGGTAGACCCCAAGACAAGGCTGTAGAGGGAGGCAAACCTCTGTCCAGTCAGACCTAAGAACTACCCATTGCTTAAGGAGGCTCCCTGTGTTGTCACACAGTCAGTTTGAAGCAACCCATTTGACT
>55072 NS=131 contig=separate
GAATGAGGCATGTGCCTACTGGTTATCATATTAGGTGTGGCACCTGGCTAGTGGCTGCCATATTGAATATGGCTCGTGGCTAGTGGCTGCCACACTGGATGTGTACATTCAGAGCGTCTCCATAATCACAGAATGTTCTATAAGNNNNNNCACCCTACGTAAACAAGACCAAAAATATAATCTAGCCCCCCACAAAGAAAATGATAGAACCAGACAGTGTGGTGGATGTTTGAGAAACTCCGGGAAGGTTTACCTTCCCTTTCATTTCCATTAGACGTTTTCATTCATTGGACT
>55073 NS=119 contig=overlapped:19
GCGTGATGGCTCATGCCTACAATCTCAGTACTCGGGATGCCGAGGCAGGGGGACTGCTGAGAGTTTCAAGGTCAGTCAAAAACCGAGCGGTAGCAGCAAAACTATCACAAAACCATTGATTAGGAGAGGGCGAAACAAATAGTACCTGCCTGCCTGCCTACGCCCTAACTACCTTCCTACCCACTAGCTTATCTCCCTGTCCACATATCCCCCCCCCGCCTGCCTACTCATCTTCCCTAAAAATAAGAAAAGGAAACATCTGACT
>55074 NS=103 contig=overlapped:10
CTGTGTTCCTCCAAGTTCTGGGTTGGGCGCTCTTAGGAATCACCACTGGGCTCCGTAGGTCTGAAACAGATCATGTGATACTCTCTTCTGTGCATTCTCGCTTGATTTACAACCACTCACCTTTTAAACCTAGAGGGTTCTCTTTTATATTATTTGACCACTTTTGACAAGGAAGCAAGACTTTTGGAAGCAAACCTACATTCTATACTTGACACTTTAACCTGAAGTAATTTCACACTAACTCATAAAAATTTTCAGAGTGAGGCATCCGACT
>55075 NS=37 contig=overlapped:75
ACGTGATGGTCAGAGAACAACCTCCAGAGTCCATCCTCCCCTCCCACATTGTTTGAGACAAATTCTCTTGTTATTCTCTACTGCATACACCACATTACTTGGTGCACGATCACCCTGGGATTCTCTTGTCTACACCTCACCTTAGGAGTGCTGGGATTAGGGAGTTGTTTACATGCAGATTTACATGCATCCTGAGGAGCCACACGACT
>55076 NS=115 contig=separate
AAATGCCCTACAGACTTACTTACAGACTACCTGATGAAAACTAACCAGCATTGTGGTCAAGGGCATCATAAAACAGGCAAACATACGCCAGATAAAAAACCAACCCAAGCATTCCTTTCATCATGAACCTACTCCTACAATNNNNNNNNNNCAATAACTAACCTATGAAATTAATAAGGACCTAAATACACTTATGAGGGAGCCACTCTCATTCTGTAACAACATCTTGTCTTCTGCTACAATAGCAGTTGCCTTCCAATGTGCGTTTTAGAGAGTGCATTCAAATCATAGGACT
>55077 NS=126 contig=overlapped:39
GTGTGTCTGTGTAACTGACTAGGCCTACTGTTGGTCCTGGGACTGTGGGCAGGCTGGTCTGCTGATGTCTGTACCCATTTGTGGCATCAGAATCCCATGGCTGGATTTTCCTCTAGTCCACAGGCTTCGGTTTGCTTCTGTCAACACATTGGCCTGACCCTACAACTACTCTAAAATATCTCCATGTTCCTTAGGTCCACAGTTTATTCCCTCCACACACTGTATAAGCTCTGGGACACAGGACT
>55078 NS=105 contig=overlapped:19
TGATGGTAATGGTGGTCATTATCTTAGCTACACCACAGCCAAGGCAACTTGTAGAGGGGGAATAAAGTTTATTTGGGGCTTATGGTTCCAGAGGAAACTGTGAGAATCTTTGGAAACCTCAGAGCCTACCTCTACCCACCCCTACGTTGACCTCCTTCCTCTGGCAAGGCCACAGCTAATCCTCCTAAAACAGCTGCCAACTAGGAACCAAGTATTCAAACGCCTGAGACTTATGGGGACAATTTGTTCAAAGTACCACCGGACT
>55079 NS=115 contig=overlapped:21
ATGTGAGAGCTGGGCGTGATAACAAAGATGTGTAATCGCCATGCTGGGGAGACAGACAGGAGTAAGTTGGCCAGGCAGTTCATCGGAAGTTTTGTGCCCCAGAATCAGGAAGAGGTCCTGTCTCAAAGATTACAGTGGACAGTGATGGAGGGGGGCACTTAATGTTGACCACTGGCTGCCTCATGTGCATCCACAGGCGAGGGCACTTGGACACATATACACATGCCTCCATATACCACACATGCATACAAACACACACGACT
>55080 NS=6 contig=separate
GTGTGTATGTGTGTGTGTGTGTGTGTGTAATCTAAAGCATGCTACAGTGTCAATGAGCTTTGAGGACATTCTGCTCAGAGGAACCAGGCAGCACCAGGACAGACTCTATGATTCGGCTTTCATGAGGTATTGGAGTAGTCNNNNNNNNNNGTTTGCTTTGGGAGGAGGCGCCATAACCCAAGTTACTGGGTAATGCACAGACCTACAGCTGGATAAAGAGAGACAGCTTTGGAATGGTGGTGAAGGCTGTAAGACTGTGAGTGTACTTACCACCACTGAGCTGCTCATTTGACT
>55081 NS=89 contig=separate
GTGTGTCATTGTCCAACTTGTAAACCTGTATTACTAATCATCCCTGCTGCTCTGAGTAAAGCCCAGAAAGCAAGGGCAGCTAGTGGCCTGCAGCACTCATCATTATCAGGGTACAGGCACAGGAGGCTAAGCCTCACAGANNNNNNNNNNGGACTTCATGGGTAAGAGGCAATGGATCCTTATCACTCAGTGAAGGGGCTAAGATACAAAGCTGAAAGGATGCAAGACAGAAATCATTACCTTAGATTTGGATTCTGTCTTGGGTGTCCCATCTGCTTTGTTGTTCATTTGACT
>55082 NS=78 contig=overlapped:89
GTGTGGCATCTGTCATATCCCTGTGAGGCAGGGTCTCTTCCTGTACCCAGGACTTATGCTTTCTCTACTAGGATGGCAGTCAGCAAGTCCCAGCAGTCCTCCTGTCTCCGCACACCCAGAGCTGGGGTTCCTGGCATGTGTGGGAGACCTGTCTTGTTATTTGGGTGCTGAGATCTGCTCTTGGGTCACCAGACT
>55083 NS=50 contig=overlapped:91
AAGTGAGATTATTTTCATTCCTTTTGAAACTATCTGAGGACTGGGGAACTATCTCAGATGTGAAGAATGTGCATTGACTTGCGTTAGACCCGAGAGTTCATTCCCTGTACCCACAAAACATGGTTCATAACTGACTGGAACACTATCCACAAGGGACCCAATACTGTCTTCTGACTGTCGCCTGCACTCGACT
>55084 NS=72 contig=overlapped:89
GAGTGAAGCCCCTCTTCTCACCAGTTCTCCTCAGCCCTGGTACCCTGGTCTAGAGCACAGTCTTCAGAACGACAGCCATAAAACATCAGCCCCGGGCCACCTAACTCGACGAAAACAGCAACTCTCAACCGATGTGACAGGCGCTTTGCTGTTGTTTCCGGGCTGGATTCTCTAGTTGGAGCTGTTCATGCGACT
>55085 NS=114 contig=separate
TAGTGTGTACTATCACATTTAGTTTCTGATAATATATTATCACACAATGTATAATTATCATGGTTTGGTTTTGAGACACAGTCTCATACTATAAACCCAAGTGCCTTGAGCTGACTGTGGAGCTCAGGGGTTTTTTAAATNNNNNNNNNNTCCTGATCCTGTTGCCTCCACCTCCAAAGTGATGGCATCACAGGCAGACAGGCATCATGATTCCTGACTTGTGGTAGTATTTTTAAATTTCAGCAATTGTAATTGTCCATGGTTCTGTTTTCCTTCCTGCATTTCCATTTGACT
>55086 NS=52 contig=separate
GCATGGCACCCTGAGAATTCCAGGGGCAAGCACTCCCCAGGGCAGGTGAGCTCTCGCTTCCCTGAACAGAGTGAATAGAAAGCAGGAACGAGATAGGAGAAAGAAACAAGGACGCAAGCTCCAAACAGGAAAAGGTTAAGNNNNNNNNNNTCACTTTCTCAGCACTTGCAAGTCCCTGACACCGTCCTAAGAACTTACTCAGTAGAAACTTAGCAGGTTCTCCTAAACACAGTTGAGTCTAGGATCCCATGTTGTAGAGGAAGAAATTGAGGCACTGAGAAGTTGCATTCGACT
>55087 NS=136 contig=separate
GGGTGACTAATGGTGCTGCCTTGGTATTCAAGGGCTTTGCGTTGCGTTTCTTTTTTGGGAGGTGGGCACATGGTGGGGAGGCATAGGCATTTATCTCTGATTGAGAGAGAGGTCAGGCCTTCCAGGGACCAGACCTTCTGGNNNNNNNNNNTTCTGGACTCGTCTCAGCCAGATTCACAGATAGCAGACATCCAGCTACCCTAGTCTCCCTTACCTGCAGCCCGCAGCCCCCGTCACGGACCAGCCAGCACAGCTCTGCCAGGTTGCCAGTGGCCGCTGCGTCGTGCACTGGACT
>55088 NS=55 contig=overlapped:18
AGGTGTTCATGAGCCAGCGATCAGTTGGCTACCTTATGACACTCTCAGGGGCAAGACGAGCATAGATGGTGAGGTCCTGTCTCAGAGTCAGTTTGTCTGCATCGTTTACTAGTGCCGCCACTGCTGCTATTATTCACAGGCAGGTTGGCCATCCTGCCGCTGCTGAATCAAGGTTTTTGGATAGATAGGCTACTAGTCTCTTCCACGGTCCAATTTACTGTGTTAGCATCTGTTGGCCATTCCCTGATTCTCGGCCACATAGGACT
>55089 NS=92 contig=separate
AAATGCAAAGGCAAGGAAGTCCAGAGGTCAGAGTATGGTGAGTCTCCAGGTAGATGAGAGCTGCGTTAGGCACTCCCAAAGGCAGCCTGCACAGTAAGCAGAATGGTGGCAATGAAGTCATGGACAGGCAGATCCTGAAAAANNNNNNNNNNAGGTCCCGCAGTCTAGGGTTAGGAGTTAGTGTAGGAGTAGTGAAAAAGCAGAAAGCTTTGATAGAGGGCAGAATCTAGCTCATGTAGTAGAGAGGATCCCTTGCTGCATGAGACATGGTTGGGGAGAAGAAAAATCATCAGACT
>55090 NS=107 contig=separate
CAATGCTTGTGCAGACATGACTACTCAAGTTCAATCCTTAGCATCCACATTAAAAAGTCATGTATGGCTGTGGCACACATCTCTAACCTCAGTGCTAAGGAAAGTTGAATGGGGGTGGAAGTGGGGGGTGAGAGGTGGGANNNNNNNNNNAGAGAGACAGGTGGATCCTTGGGATTGGTTTGGCTAGCCAGTCTAGTCAAATCAGGGAGCTCCAAGTTCAGTTGAAGGCATTGTGTGGAAAGTGCTTGAGAAAAGCACCTGATAGCCACCTCTTCCCTTCACATGCACACGACT
>55091 NS=104 contig=separate
TGGTGGGCTTTGAGAACCACAGCTTTGGTGCACTTCCGTTCACCTTCCTGTTCGTGTTTGCGGTGAGATCTCTCATCTTCCTGCGCTGCTGCACTCGCTCCCTCTGGGCCCATAAGCCACAGTAAATAAGTAAGTCTTCCTTACATCATTCACAGAAACAGAAAACACTAAGGAAGTATGGTCTCTCCTTACCTAGTACACAAGATAACAAACACTCATCCTACTAGTTTCCTTTGAAACTTCAGAGATAAGCTCCCTGTTTAGTTAGAGAAGAAAAGTCTGTTCCATTAGACT
>55092 NS=101 contig=overlapped:21
TTATGACCTGAATCACAGTGATTCGACCTTCTGTGTAAAAGGAACATTATTTTATGCTTTCCTCTCTAACGTGGTCTTCCTTTCTTTCCTTTGTCTTTCTCTTCTCCCCCTGGATGTAATGCACTGGCACTAGTGAACTGCAGCCCTCCCTTGACAGGGCTAGGAGTGCTAGTACAAACTGCTTGAGACCAGACACTAGTTTGCATTCACCAGAACGAGAAAGGTATAAAATAAAGACTTTCTGAATTTCTTATCATTTGACT
>55093 NS=117 contig=separate
CAGTGCCCTTTTGTCTGCCTGCCACCTCGCCTGCCAGTGGCATCCCATAGACATTTACTCTGAGCTGACAAGTAAAATGCCAATAATTCTCTGTCAGGCTGAAGCTGCTCTCACAGCAAACCACTGAATGGTCATTTCAANNNNNNNNNNTTCAAAGGGGGCAAAGAATAGAGGCCATTCGAAAGCTCCTCTTGACAAGAGAGATTTAAGAATAGGGAAGGGTATTATTGGCTGGACTGTTACCAGGAGAACACTCAATGGCAGGCATTCCATGGCTGTTGATAACACCCGACT
>55094 NS=78 contig=separate
ACATGCACACCTTTAACAAACTCCCCTGCCTCTTTTTGAGGCTACACAGCACATGGAGGTCAACAGCTTAGTCATCTCAGAGACCACCAGCTCTACAGGAATCCTTCTCCACTGCTGACCCAAATCTGCCAATCTGAAGANNNNNNNNNNGTGAAGCCTGTCCCCAAGGATTTCCCTGTTACAACTATGCTGCCTAACACCAAGCCTAGGAGAGTACCAGAGGGACACGTGATTGGCATTCCCACCCACACGGTGTCCCTCGTTCCCAGGGTGTGGCGGGATTGACACAAGACT
>55095 NS=117 contig=separate
TGATGTTCAACAAGACTTGCACTTATGAAGTGACGTGTTACTTCCTCAGAAGGAAGCTGTGGTGTCTACATTCCACACCCACATACGTCGGGCTCCTTTCCCTGGTATGCAGATAAATGATTAAAACTAGTTCTTCAAGTNNNNNNNNNNGTATCACCAGCTTTCTTCATGTACAGCCTCCTCCATCACTGACTTCAAGCTAAACTGTGACTTCTGAGTAAATGCTTAAGGAGTGTAAAAAAGCCAGGCCTCCCTGCTGCAGCCCTTCCCTCTTTGATAGACTTGCATAAGACT
>55096 NS=120 contig=separate
GAGTGAGCATGGCCCAGGAACAGACTTGACTTATTGTCTAATGTGGAAGCAGTTTCTTAGTTTTATAGAATAAAGAAAGTCATAAATCAAGGAAGTTTAAAGTACATTGGTGTTTAAAGTACTTTTAAAGTACATGGGGATGCGCCGCGTGGGGGGGGGGGGCTTTTCCGTAGGCCTAAGATGGTGCTCTTAGCTTTAAGGTTGGGGGAAGCTTACCGTCTTCTAATAGGTCCCAAACGGTTTTTACATATGACT
>55097 NS=98 contig=overlapped:9
CTATGCAGTATGTAGCTACTCAGTAGCCAGCAGTTTCGGGAGCAGCAGAGTACCTCCTTACTCTTACCACCTGCTGGAAACTGGAAGATGTGGATTCAATATTTTGTTGCTACCTCCTTTTACAACAAACTGATGAACTCAAGCTATCCAAGACTGGAAGATTTGGGGAAATGCTATAAACCAGAGGAATGGTAAGTTCAAACTGGTTTGGACCCTCAAGTTCTAGAAGGGACCCAATCCCACTGCATCCTGGAGGACCACTAAAACATAGGACT
>55098 NS=83 contig=overlapped:11
GTGTGCAGGTGAGCCCACGGGAGGCCAAGGGGGAACAGCAGGTGTTCTGCTCTATCACTGTCTCATTCTCTTGAGTCTCTCACTGAACTTGATTTTTTTTTGTGAATTTTACATAATATACACCAATTCCACTCATTTCCCACTCCCTCCACCACTGCAACCTCCCCCCACAGAAGAAAATAAAAAATAAACAAACAAAATCTTGTGGAAGCTTCAGGGTCTCACACACTATCCTTTGTCCACACAGCTTTACTTGCATATGCTCACTGGACT
>55099 NS=118 contig=separate
GTGTGTCTGGAAGTTTGCCTCCTAGTGTCTAAGGTTGATAATTAACATAAACAACCACAGATGCCCAGACAGCGGCTAATCTCTCACTGGCCAATTTGGTGTCAGCTATAAGGTATGCTCAGTTTGGAAAGTCCATTCTANNNNNNNNNNACCAAAGGTATATTGATCAAGGACTGTTATGGAAACATACTAAGAACTCTCAAGATTTGGCTACAGAAAAAATAACAGAGCAAAAATAAGTGAATGAATAAAAGGCAAAAATCTGATCAGGTAACTCAAAGAAGACACACGACT
>55100 NS=24 contig=separate
TCATGACTTGGCAGGATTAACATAGTAAAAATGGCCATCTTACCAAAAGCAATCTACAGATTCAATGCAATTCCCTTCAAATGACCAATACAATTCTTTACAGTCCTTGAAAGAAAAATTCTCAATTTCATATGGAATAANNNNNNNNNNAAACAACAACAACAACAAAAAAATTGCTAAAACAATCCTCTACAATAAAAGATCTTCTGGAGGTATCTCCATCCCTGATTTCAAGTTGTATTAGAGAGCGACAGTAATAAAAACTGCATGTTACTGGCATAGAAACATAAGACT
>55101 NS=127 contig=overlapped:88
TCATGGCTGAGTGCATCAAGAGAAAGTCTTTTGTGGTCCTCTAGCCTGTCTGGTTCAGAGACTTTCCTCCTGGTGAGAGACAGTGCCACTGTTCTTCAGTACAGCCTTCCCTTCAAACAACCTTAGTGCCTTTGAGGGAGGTGTTTTGATTGCCAAGTGTCAGTCAAAACAGTGACTGTAAAAATCACATGGGACT
>55102 NS=70 contig=separate
ACATGGCAGGATTTCAATAAATGCTTTTAAATGACCACAAAAGAAGGCCAGGCTTTGACCCTACCCCCAAGGAATGCACAGTCTATATTTAATGGCTACTTTCAACATCTTGTGGGTTCCTGCCCACTTGCACTGTGGGTNNNNNNNNNNTATTTACTGAGATTTCTTGACATTTTTAATAGTCCATTGTGACTGCTTTCTCAAACTCCTTTCAAAAAGAAAAGGCAGTGGGTACACCCATCACCCTATGTCTTGATTCCAACACAGTGATTCAGAAACAAGAATCACCAGACT
>55103 NS=115 contig=separate
CCATGACAACAATTTGTGTCTTTTACCACAAAACGGCAGAGGGGCTGGGGGCTGGAGGCTGGGGCAATTTCTCAGTGTTTGCCATGTGTATCAGTTTACATTTCTGTTGCTGTGGTAAAACACCACCACCAAAGGCAACTNNNNNNNNNNAAGAGTTTATCTTGGCTCACAGTTCCAGGGGGATGAGACTCCTCCATCCCAGCCGGGTGGAGGGAAGACCGCTAGCAGCAGGTTTTGTAGCAGGAGCAAGAATCTAAGAGAACACGTGTTTGATTGCAAGCATGACACAGGACT
>55104 NS=116 contig=separate
GGATGTTGGGGAGTGAACCAGGGTCCTCTGCAAGAGCAGCCAGCGTTCTTTCTTAACCACCGAGCCATCTCTCCAGCCCCTGTAAGTTTTTTCAGTACAGCCACCAGGAGTTCTGTGGCGGTCTCTCCTAGTTGCCTAGTNNNNNNNNNNTGACTAATGATGTCAAACGATGTGTCACGTGAATATTGATGTGCTTAAGTTTTCCTTGCTGTGTGAAGACTTTCTGTAACTCTTTTACCACTTTTAATAGGGTTACTTGGCTTTTTAGGGGGTGCATATGTGATGCATCTGACT
>55105 NS=105 contig=overlapped:98
ATGTGGCAGGAAGAAAGGAAACCAGAAAATCCCATGGGACAACACTGCAGACCTCGTTGTAAGGAAGATTCATTGATGGTTGCTTGCAATTGCTGGGCAAAGTTGTGAGTGAAATGACAGGTGCGGGCCTAAATGTATCTCCCCAAAATATCTGCTAAACACCGTGGCATTTTAGCACACATGACT
>55106 NS=103 contig=separate
CAGTGCATTTATGACATTGAAACGGTGTTTTGACAACACAAGGAACCATGACATTACAACGGAATGATGACATCAGAAAGGTATTTAGAAATTAGTATGGATTCGTGACATCAAAGGAGCATTATGACATCACAAATTTANNNNNNNNNNCATTTTGGCATTATTACATCATAAGGGCATAATGACATCAGAAAGTTAAGTTAATGTGACATCACAAGGTCATTACGACATCACAATTTATTTATGACATCATAAGTGAATTATGGCATCACTTTGGAATCATGACATCAGACT
>55107 NS=128 contig=overlapped:11
AAGTGTCATTAGGTCAAAAGATATGAGCAGCAAGACAGGAAGGCTTCTCAACAAAATGAAAGAAAAAGGTGAGGCCTGGAGGATGAATTGCTGGCAGGATTGAACTCACTAAACAGGGCACATGAAGGGCCTGGGGTGTTTGCTTTGGGCATAGGAAATTGTGGATAGAAGAAGGAACCAACAAGATAAAGGCTGCTAGAGGAGCATCTAAGGAAAGACCATGGGCTTAACTGATGCTTTAGTTTGTCCTCTAGCTCACGGTAACACTCGACT
>55108 NS=139 contig=overlapped:32
AGGTGAATCATGAGGCAGGTGAGCATGGAGGCGACAGGCAGGTAGACACTGTGGATAATCTGGAATGATGGTGTCCAGTAGGGAGCCCAGGTGGCAATTTAAGTTTAGGTCAGTGACAATGAAATGGATCTGAGCAGTTGGATCCTGGGCCGTGCTGGCTACCTTTCCAGCCATGTGGACACAGTCATTGTGCAGAATGTTCTGGCAGTTAATGCCCAGAATCCATGGAGAGGCCTGTGGCCCTCATGTGACT
>55109 NS=127 contig=overlapped:16
GCATGATGTGTATCTTTGAATATAGGTACCTCTGTGGCACAACACACACACAGACATCAGAAGACAACATTGGGAGGTGATTAGCAGGTTTACACATAAGCACTTTTACCTGCCAGGCCATCTCATCAGCCCAAAGATTCATTTCTTTATGTGAGCCTCTCAGACTGATAAGGGAACATGTGCCATACTCCAAAGCAATGAAGAAAAAACAGAATACATTTCATTTGCATATACTTCATATGCAAGCATCTTTAACAATGACATGAGACT
>55110 NS=123 contig=separate
TGATGAAAAGTCAGTAACATACTTTTGTTTGTTTGTCTATTTGCATGCATCACGTCTTTAGATATTAGTTGGTGACATCATTAAGTCAAGGAATGAACATAAGGATCTTAGATTTTTAAGACAATTTAGGCATCATTTATNNNNNNNNNNCAGACTGAAATAAAATTAGACGAGAAAACTAAATTTTTATTCTTATACTTGGACATGTCAGCTAGTTAGAGACTGTGTCTGTCACTGTAAATTGAATCTCCTCACTTTAAGCCCAGCACTCCTTTCCTGCCCTTGCACTGGACT
>55111 NS=137 contig=overlapped:14
CAGTGGTGGAACATACTCTAAATCAGTAGCTATAGTTCTATCTATGTAAGTCATACAAGTCAGTTTCCTCCTGAGAAATTAACAATTGTTGCATTAGCCAGGGTAACCTAAGTTACACTAAGGTAGCAAGTAATTCCAAAAGCTCTGTAGGTTTACACTATAAAAGTTGATGTCTCTGTCATCCCGTGTTTGGATTTAATCTCAGGCTCCAGACCCCAAACATCCAAGCAGAAGGAAGTTCCACCCTGTCACAGATTTTAGAGGTCACTGGACT
>55112 NS=99 contig=separate
GAGTGAAGCATTGTACTGTGCCCTGCCTTGGCTACCCTGGTTCTGAGCGACGGGAATCTTTCCATTTCGCTCTAATCCACCCCTGCACACACAGACGCATGGATAAACACCGACTGTGGCATTGCTACACGGTGCATGGCNNNNNNNNNNAAATAACAAGTGGATTTTTTTTTATGTACAAATAAGGTGTGTGCGGGCGTGTGTATGTTAGTCGCCGGAGGCGACCACTGAGTGTCTCCACGCCTGACTCCTTTACAGGAAGACTTCTCTGTGAACCTGGTGACACATAGGACT
>55113 NS=72 contig=separate
AGGTGGGCACTGATTAGAGCACTAAGACATTCAAAGTGGTACATGCCTCCTACTGAAAACATTTTTTTAAATCTGTGGGTAATAACTAATTTCATCTCAAAGAGTACATTGCTTAAGATATATCTGAGTGAGAAATGAAANNNNNNNNNNCACAAATATTACTGAACATACTTGGAATTTCATGATTCTTCCAACTCATATGAGGGACATACACACAGCAAATATGTTCACATTTTCATATGGGAATCAGCTTTTAAAATGCAGATTTAAAAATGACCCCAAGTCCATAAGACT
>55114 NS=138 contig=separate
CAATGCCTGGTATATAATCAATGGTCACTAGCTCCAGCTTGTATGAGTTAACATCCCTGGAGTTGAAGAGCTAACAGAAAGTAAAGGATAACGAGAACACAAAGACCATGGAAGCAGGCATTGGGAGGTCTAGGCTATGAAGTTCAAGNNNNGTGAAAGAGTCTAAGATGTATGGGTTCAGGCATGTAAAGGTCTCATCCACCCTGGTTGCTCATTTTACAAGACGAGAATCACATACAGAAGGTCATGTTGAAGATGTAGTGCCAAATGCACCCACAGCACTTAGTCACACGACT
>55115 NS=118 contig=overlapped:83
GCATGAGGACCCAAACTCAAAATGCCAGAACACAAGTAAACAGCCAGGTGTTGGGGAGACAGGACGGTCCCTGGAGCTTGCTCTGGGTCCATGAGAGAACCTGCCTCAAGGAACTAAGGCAATCGTATGGAGTAGGACACTAAATGTCTCTCTCTGGCCTCTGCTACATGCGTGCATAAGGGCATGTACCTACATATGACT
>55116 NS=106 contig=separate
CCGTGAAGGAGACACAGCAGAAGCAATGTCAACCCTTTAGCTTCAGCCTTGCACACCTCTTCTGCTCTTTTATGTACCCACACTGGCAGAAGTCAGTGGCTGTGTGGGTTGTTACATGGAAAGTCACAGATGGCAGGGGTNNNNNNNNNNACAGCCAGTGACAAATATAAGATCTTGGAACAGAATTCTGATAAGCTCTCCCACTCGAGCCTTCAAGTGAGTGAGCATGTCAGGACCTAACACTTTGATCACAGTATCTTGAGATACTTAGCCATTCAACTAACACACATGACT
>55117 NS=127 contig=overlapped:14
TCATGTCTAAGAGATGAAGCTGGCACAGCAAGAGAGATGCCGTTGTCTCTGGAAGAGTGAGGAGCAGAGAGATATGCACTATATTAATGTATAGCATATTACCAGGAACGATAAGCTAAGAACAACAAGCCATTTTTGGTTGAATGGATCTCACTTAATAATAAATAAAGATTTCCTGATGTACAACCTGCAAACTCCTTAAACTGGAAGTCTGCTGAGCTGAGTTTTCGGTGAGTCACAATTCAAAGGGTTAAAACAGCAACATAGGACT
>55118 NS=30 contig=separate
ATGTGTATATGTTTTCATATACCAACATTTTAAAAATACTCTTCTAATGGTTGAAGGCATTGCTGAGTGGGTAAAGAACGTGAAACCCAAGTGTGAGTTTCAGAATCTGGATCTTCAGCAGCATTTTTTTTTAAAGCTGANNNNNNNNNNGAAAAGAGATCCCTTGATCAAGCTGGATACCAACCAACCTATAATAAGTGAACATTTGGTTTAGTGAGAAATCTTCATTCAATAAATATAGTGAGAGTGACCAAAGAAGACACAGGTATTAATTTCAGGCATTGACACACGACT
>55119 NS=110 contig=separate
TTGTGCATACTTACATAGGCACACCTGTCTCCTGCCTCCACTGTGCAGGGACCCTCACTCGGGAGCTCCTGAGGGGGAGGGAAGACCCAGCGCCCCTCCTCTGGGATCTTCTCAGACTTCCTGCAGAGGGCACTATCTCGNNNNNNNNNNCTGCTCAGCTTTTCTGATTCCACCCAACGTTTAGAAGTTCCTCTAGGTAGCTTCTCTTCATCCACAGCCATCACTCCTGAATCCCCTCGAAGGAGTCTGCTGTGGTTTATTCATCCTGTTAATGGTGTCTGTTAGCATAGGACT
>55120 NS=103 contig=overlapped:108
CAGTGCAATCTCTTGGATGAGTAGCCCAGATAAGCCTTCAAGTGACAGCGTACAAGCTTCAAATACACCTGAAATCTCAGAGGAGAATCACTCAGTTGTGTTCTGCTGTAGAGCCACAAGAGACAACAAGGAACTGTTTTAAACTTCAAGGTGTTAGGATGCCTTCTCATTAGACT
>55121 NS=90 contig=overlapped:30
CAGTGGGAGCATGAGGTAGCCCGTCACATTGTGTTTGAAGCCGGGAAGCAGAGGGATGAGAGTGTGGTGCCTGGCTGCCTGACTTTTTATCTGTTCTGAAAGCCTAGCCCATGGGATGGTGTCACCCACACCCACATCCTTGGTTAAATTCCAAAACTCTAGGTGATTCTAAATCCAGTTTCAAATTGTCAGGGAAGATGAACTGTCACAGTGGGAGCACAGAGGAGATGGGGGTTTTCACAGGTCACGTGACT
>55122 NS=122 contig=overlapped:19
GTGTGAAACAAAAACTAGACAGTCACAGCTACTGAAAGATGGAAAATACTGTCTCAGAAGGCATGGCCCCTAATCCCCTCCCCAAGAGATAATTAATCTCTTGGCATTTTTCAGGAAGTCACATGTCAGAGTGGACTTGGAGCAGGCTATAGGAGGAAAGGTCTCCACCATAAAACCTCTCACAATCAGCAATGAACAATTACTTTGAATTCTTTTTTGCACAAAATCTTAGAGGCATTTTGTTTGGGGTGAAAAACATGCGACT
>55123 NS=74 contig=separate
ACATGGTGGTTCACAGCAACCTGTAACTCCAATACCAAGGGGTCTAACACCCTCTTCTTGCCTCTGAAGGCTCCAAGCAGGTTCACGGTACACGGACACACATGCAGGCAAAACACCCGTAAGCATAAAATGAAACAGATTCTTTCTCTGTAAAAGAGGACAGTACAATTGGACAGGGGAATAACTTTTCCTAGTCTGCATACCCAGGACAGTAACTGTGGCTGAGAGTAAGGAAAAGTTGGGTGATAGATATGCCATTTGCCCTGACTTGATCATTACACATTGCATACGACT
>55124 NS=132 contig=overlapped:41
GCATGTCCCTGTCAGGCATGTTTGTCAGGCAGCAACTTGCAAACCACCGAGAACTGCCAAGAAGTGAACATTACACACAGAAATTAATAAGGAGCAACAGGCTAAGCCAGGCCCTGTCACTCGTTAGTCACTCTTGGCCAAAGCTAAGGCCTCTGTGCGTTTGTGCTTGTGTGTATGTGCATGCTTGCATGTGTAGGTGCTCTGGGCGCCTTCATAGGAGCACCCAGAAGATAGCACAGGACT
>55125 NS=122 contig=overlapped:116
TGATGTTACAGTACAACTGTAATGTCTTGGAAGTACCATTTTGCTGTCAGGGTAAAATTATGATGTCACAATCATACCATTGTGATATCTCAATGTGATTGTGCTGTCCTACTAGTTCAATTTTGGTGTCATAATTCCCTTGCAATGTCACTGTGGCAGCATTGGACT
>55126 NS=43 contig=separate
GAGTGGGCTTTGGGGTTTCAGGATCTTAACCGCTGAGCCATCTCTCCAGTCCTTGTGGGGTTTCAGAATCTTAAGCCAGGCCTAATGGCACTCTCTGTTCCTGCTGCCCATGGATCTAGACGTAGAACTCTCAGCTTCCTNNNNNNNNNNGTGTTACAATGCTTCCTGACATGCTGATAATGGACTAAACCCCTGAAACTCTAAGCAACCTTCAATTAAATACTTTCCTTTATAAGAGTTGCTGTGGTGTCTCTTCACAGCAGTAGAACACTGACAGACATATCCACACGACT
>55127 NS=109 contig=separate
AAATGTTCAGCACATGGGCAAAGCATAGACAAATCTTTGCCATGCAACACGCGTGGTGTCTAATCTAATTCTTAGTAGAGTTCTTGTTTCCATCTGGAAACTTGTGGGCAGGCTCCATTGTCTGTATTTCTGGTGGTGTTCTNNNNNNNNNNTTCTGGTCTTCTAAACTCTCACCAAAATTACCCATTATGCTAACTTACAGCATTCTCTAGCCTTTACCTCCAAACTCTTCTGTATTCATCTTGAAAACCAGTTCCAAGGCTTAAGAACCATATAGATAGGCTTATCATAGGACT
>55128 NS=98 contig=separate
TGGTGAGATGTCCCGAAAGATGCAATAGTGTCACCTCACATCTTGCTGGTAACTAACCGCTATCTAATTGGACTTAAGGCCTGCTTCAACAGGAGGAAAATCATTCCTGGTACTGGGAACCTAGCCAGATACCCAGAGCTNNNNNNNNNNCCACTTTAGTAACCCAGCCTAATCCCCAACTGCATTATAAATACCTGTCCTTATCACGGATAAGAGTAGCTCCTTATTCTCATCAAAGCAGTTTCTCACTGAAGCAGACTGAGACCATTACAGAAAACTACCACTCATCAGACT
>55129 NS=105
CAGTGGTCTTCTTCCTGTGAGCTCACTTTCCAGACGTACAGTCAAGAAATACATAAAAGATACTTACTCACGCCAACTGATTCGTACAGATAAAAGTGCTCCAAAAATCAAAGGAAAGATTGTCAAACTTTCAATCTGGT
>55130 NS=113 contig=separate
ACATGCATGTCACAGCCTTCCTGTGGAGGTCGAGGACAAACTGGTGTCAGCTCTCTCCTTCAGGCTTTTTGTTGTCTCCAGAAATCAACCCAAAAGTCACTAGGCTCGCTGTGCAAGTGCCTTTACCTGCTGAGCCATGCTGCCNNNNNNNNNNTGCCAGCCGTAGGGCTGTTTTAAGTGCTAAGTGTGTTTGGGGATAATCTTAAACAGCTATTTTAGAAATAACAGGTGATCCAATGTAGCAGTAGTTAGCACCAGTGTTTACAAAACTGAAAACATGTAAGTTAGCCATGGGACT
>55131 NS=119 contig=separate
TTGTGAGTCTTCCCGTGGGACATGGCTTCACGTTCCTCTGGTTAAACAGTCTGTCCACCTACCACACCAACTACACTTGGAGCCCAGCCATGCAAACTGAGCTTCAAGACCCAATAGGTTCTTTAGAGAAGCTAGTTGAANNNNNNNNNNAAACGAAGCTCAAGGAAGCAATTTTTCTTAGTTGTAGGTCCCATTAATAGGGATGGACAGGAAGTGTCAGCCTTGTTTGGTTAAACAGGAATAGTGAAAACCATAATGAAAACTATTGAATGACTGACTAAAGAACATTTGACT
>55132 NS=95 contig=separate
TTATGTCAACTCAAATTTGAGACACAGGCAATTGGCTAAAGCTGTTTCTGTCAGGTTACAGTTCTTAGCAGCTAATATTATACACAGGGGCAAGGTCAAATAGTATCTTATTAATTGCTTTCCTTCTATAAGAGAATGACANNNNNNCTATTTTTTTTTTTTTTTTTTTTTTTTTTTGTTTTTTTTTTTTTTTTTTTTTTTTTTTTTTTCAACTAAGAGGTTAACAGCACTGGCTGCTCTTCCAGAAGTCAAAAGTTCAATAAACCACTGATAAACCACATGGGACT
>55133 NS=67 contig=separate
GGGTGCTGGGAATTTAACCCAGGTCCTCTGGAAGAAAAGCCAGTGCTCTTAACCACTGAGCCATCTCTCCAGCCCTGGGGTGAGAATTTTCTAACTGTGAAGGTATAGCCATATTCATACCTGCTATAAGGAGTATGAGTNNNNNNNNNNTCGTAGTGTCTGCACGGACTTCTGCCCATTCATGCTTTCCCAGACTGAGGGACAGGATCTCCTGCAGAGGCCTTTGGTATGATGTGAGATGGTGGTAGCCTTGCATTTTTGCCTGGTATAGGCTGGAGTTTACCACATCTGACT
>55134 NS=112 contig=separate
CGATGATGTTAAGACTTCAGAAGGCAAGAAACAGGCAGAATAATGCAGGAGCAGAGGGACTCAAACTCTGCTCTAGCTAGGAGCAGTAAGTATCTCTAGGGGTGAGATCATAGACTCGGGCCAACTAGTTTGAATGCCAGNNNNNNNNNNGCTCTGTGAGATATTTGCCTCTGGTGAATCACTTGACTCCTCTTCCAGGTAGCTGCATACAGCAGTGCATGCTGTGAGCTACAGGACAGGATGAGCCTGTCTCCCCAAAGAGTTAGTAACTAGGTTCATTTCAGTCATCAGACT
>55135 NS=69 contig=overlapped:111
TTATGACATAAGGAAAGCTGCGATAAGAGGAGCAGAGGAGCATAAGAAGTCCGGATGGTTCCGGGTGGCTCTCAGAGGTGCCAGGAAGAAGTGCCGAGTTTAGGACCCAGAGTGAATTGGAACCGAAGCGACTGTGCTATGAATTGGTCTCTTGACTGAGACTCCACACGACT
>55136 NS=112 contig=separate
CAGTGGGACGATGGGACCACCTGAAGCCAGGGATGGGGGCTTCAGGTGCGCAGATCCTCAAGCAGAGGGAGCTGACCCATGGGTAGGATCTGAGAGGTCTCAGGGAATCCCGACGTTAGGGCAGCTCTCTCCTCAGAAAANNNNNNNNNNGAAGCTGTTGTTTGGGGATGGTGACTAAACGCGCTCACAGTACACACGGGACTAAAAATATCTCCCTCCTTGGCACTGGATCCTAACATTACCCCCGGGGCCCGGCTCCATGGGCTTGTATACCACACAGGGCTCCACTGGACT
>55137 NS=125 contig=overlapped:33
CTGTGAGCTTCTGGGGATTCTCCTGCTGTCACGTCCCATGTCACCACCAGCAGCACTGGGATTACAGGCTACTGCACACAGTGCTTCCATGGGGATCCGAACTTAGTTCCTCAAGCTTGTTCAGTGAGTGCTTTACCCACTGAGGCATCCCTCCCAGGCCATTGTCTCGTTCTTCCGTGCCCAGGTCCGAGTGCTCTGCACACACGTTTCCAGAATATGCTCATCAGCTCCATAGTTAGCACCACATGACT
>55138 NS=95 contig=separate
TAATGAAAAATATTTATCATGATAAGTCTTACGCTTCAAGATTTTACTGACATAATTCATTTCTGTTGCTGTGCTGTGTGCTAGTGTAGCACATCGTCAATGCCCATATTTGGAATGATAAAAAAAAATGTACTTAAAAANNNNNNNNNNGATTACTACTCTACCTTAGCATGAATAATTTCTACCATTCACTCTGTGTAAAGAAAATGCACCATGCATTTTTGCAAATAATCATCAATTGCCTACCTACTTTTACTAATGCCTTCAAAGGAGCCAGTGCATGAACACTGGACT
>55139 NS=78 contig=separate
ATGTGTTTGGCCTGAGCCTTGCATGTAATGCTCATGGAAATTCATTCTGAGATTTGCGATGTTTTGCTCCACAGAAAAGAAAAATCGGGTCATTCCCTCCAAGTCACAGTCCTGTAAGAGGCAAAGCTGAGATTCAGGCCNNNNNNNNNNAACTGAATAAGCCTTGGGAGGTAAAATCTTTGGGGTGGATCTTTTAATGCCTTTCGCCTCCGTAATCAAAGTTGATACCTTTAGCAAGATAAGAAAAGCAGGGCTTAAGGGAGTGGGTAGTGTAATTCAGTCTCTCATGTGACT
>55140 NS=124 contig=overlapped:10
CGATGCCTTCAAATTCTTCCCCTCCAGCCAGCGCTCTGACACAGGGCCCTGTCCCATCCAACCTTCAAATGATGTGTCAACAAAAGAGGAAGACCTCTAGTCTTTGTCCTTCACTTTTAATGCGACTTTTATTAAATGAGACCTAGCAACACAGACTGCTTGTTGTCATTTATTTATCGCAGAGCTGGGGATCACGTGCAGGCCCTCACACATGCCAGGGAGTCCATCACAGGGCTTCACCATCAGCCCACTGGACCCTTAAAGTCATTCGACT
>55141 NS=101 contig=overlapped:101
GAGTGCTTCAGCCATGAGCACCACGAACTCTCACCTCTCCAAACAGATGCTTCTGAAGGATTTATGTGAAATCACAGCAATTCAAACTCTTCTCCTTCACTTGGGTTTTTTCCTTTTTTTCATTGAATGAGAATGGCTGCACTTTCCCTTCAGCAACTTAGTAATATGTAGTAACATCCGACT
>55142 NS=128 contig=overlapped:27
GAGTGAGCACTTGCACTAAGTGCTGAACCGGTTTATAGAGCTGAAGGTGGCCTGGGCCAGGAGACACGTTCTGCCACTTCTGCTCGCATTTACTGTCACGGCTGCATGAGTTGGAGCCACGTGACGCCCTTGCCAGCACTCTGCTACCCAGACGCCTCCAAAACCGTGAGTCAAATGAACGTCTTTCCTTACTCATTAACCAGACTAATTTTGTTGTTGAGCCACAGAAAGCAGACTAAGGAGCCACCCACATGACT
>55143 NS=31 contig=overlapped:8
AAGTGAGTGTGAGTCAAAGAAGAAAGAAAACAGAGTGGTCTGAGTGTGATTCATTTACATCTGAACAAGAATACCCAACTGAGTCTATATTCATAGGAAATCAGTAGTTTGCTCTGAAGCTTCTTTTTCGGCGCCTCTTTCCCACTGGCTGTATTTCTCAGTGTGTCAGGCTGAATAAGATAGTGAAGCTGTTGGCTCCTGGATTCAGGCAGCATGACCTTACCCACAGAGGACGTTGCAGAAAGGAATAATAGAAAATGGTAAGACCACTTGACT
>55144 NS=126 contig=overlapped:20
CTGTGTTTCATCCCCTTGGTGTAGTTCTCTGAGCAGGACCAGCTCTGCCCATCCTGATTAGGGGCCAGTGTGTCTATAAAGTGCCTATCAGTGAAATACTCAGACTCTTGGTGTAACCCAGTGATTTCATCAACGGCCACCCAGCTGGCCCAAAGGCGCAGCTTGCACCTCTGGTGGCTCCAGGGCTCCTAGATTTGGGTGGCTCTGTCTAGAATAATTTTTGTGTTACAGATGTGGACGAGTGTGCGACTGACTCACACGACT
>55145 NS=121 contig=overlapped:20
GAATGGACAAATAACCCAAGAAGAGAATACAGACAGAAATAACCCTGTGAATCGACAGCCAGTCCTTCTTCCCAGTGTTCCCTCCAGGCACTTAGGGAAAGGACTGACATTAAAAAAAAATGGTCTGAAAGCTAGAGAGCCACAAGCTGACCCCTGTCTCTTACGGGTTACAAAAATCAGCTCAATGTGGATCAAAGATTTTAATGTCTGAACTTATGAAGCTGCTGGCAGAAAGCAGAGAGGAAATGTTCCAGAACACTGGACT
>55146 NS=85 contig=separate
TGATGATCGTACTATAACTTTGCTTCAATAAAGATTTATATTTTATTCAGAGGAGATTCCTCCTTCTGGGGGCAGTGGTGAATAAGACTCGCCAAGCCCGCTTGCGCAATGTAACAGGCATGCTACTAACGGGCGAGGCTNNNNNNNNNNGCCAAGTGTCAGGACCATGTTTCTATGGGTTTTCTCTGTCTTTGCCCACAATAATTCCTTGCTTCAAGGAATAATGCTCCTAGGCACCTTTCGTTTCTGCCAGGTGCACTTCAAGTTTCCTCTGCCTCGATTAAACATTTGACT
>55147 NS=113 contig=separate
CCATGAAGTCTAATATACTCAAAGGGATCCCCTGCCATATGCTAAGATACAGGGGCGTTTCTTGAAACGTTGAAGAAGGTGATTCAAGAGAGAAGAACAAAGTTTAACTCTCAGGGACTTGCATTGTCTTAGAAGCATGANNNNNNNNNNAGCATGAGCAGTTTTGTTTGCTTTGCTTTTGCTATTCCCTTTAACATGCGTGTACGAGATGGCTCCAGAGATGACAATGGCTCCAACGATAACAACACAGCTCTGGTTACAGCCTTGCTTGAGTTGATTCTACACCATATGACT
>55148 NS=101 contig=separate
GAGTGTGAGAGCTGGCTTTGCCTCTTGTCTGGGCAAAGCTGGAGAGTTGGCCCTGGTGATGCAGGTATAGAAGAGTTGGTGGGCTGACCAAGTCAGCTTCCATCCGGGCTCAGATTCAGGGCTCTGAGTGTGCTCACGCCNNNNNNNNNNAAGGGGTGGTCCTGCAGATCCAAAGCTGTAGGATCATCAGGACACACGTCAACAACAGAGTTGAGAGAAATCCTGGTGAGGATACAGTACTGATACTGCAGTAGAAGCCAGGGGCCTCAAACCAGACCAATGTCTCATTGGACT
>55149 NS=118 contig=separate
TTATGAGCCAGGAGGGTTATGTGTCAAACAGCTTTTTGTAACGTTACCCTGCATCAGCATCAATGGGAAGTGAATGACTTCAACTTCTGTAGGTTTCACATAGAGTTAAATGCACAATGTCCCAATCTCCTTTGAGGTCANNNNNNNNNNTTCTGGTGTTTAAGGTTTGAAAAAGTTTTATCTGAATATAGTGAGTCAAGTTGTTCTGAGGACTAATCAAATCATTGCTTCTGCGTCATCTTGGGAAGTTGTATTAATGCAGCAATAGCTTCATAGATTATACTTCACTGGACT
>55150 NS=129 contig=overlapped:13
AGGTGAGCAAGGCAGATGGCAAACCAGCTGCTTCGCTGCGTCCTCCATCCATCCTCTCTCAGATGTCTTTATTGGATCTAAGGCTCTGAGGTCACTTGCCCTCTGAAGGGCCTCCTTCCGGAACTGTCATCAGAGGGCCAGCTATGTTTTCTGTTCTGACTGCAAATGGAATTCCCAAGGTTACATTACATGGAAGGTTACTGCATCCGTTTTCAGTGTCAGAGATGAAGTTATCTGGGTGGACTCCCCTCTGCATCCCCTTCATTCGACT
>55151 NS=55
TTGTGGTGGTTTCAATGACGATGTCATCCATAGGGTCATAAACTTGAATGCTTAGCAGAGAGTGGCACTAGTTGAAAAGATAAAAAGTAACAGGAACTGTGGCCCTTTGGCAAAATTGTCTCTCTCTCTCTCTCTCTCTC
>55152 NS=79 contig=overlapped:103
AGATGTTAGTGTAGCCATACAGGGGTAGGCCAACGGGGCATATGGTGAAAGGGGACAGACTGCACGGCAGCTAGAGGCTGGCACACCCCAATAGCAGGCCATGATGTAATGCCTCAAAGAAGACCACCCCAAATCCTCGGGACTAACACAGCTCAACTCTCCTCTGCTTTACCATTAGACT
>55153 NS=115 contig=separate
TCATGTCTTACAAACACACCTGAACATATCATCCATAGCATATCTTTACCAAATGCAAACGCAAACACACAAAGAGAGAGACACACACAATGAGAGAGAGAAAAGAGAGAGACAGAGTGGGAGAGAGATTTAAAGATCATNNNNNNNNNNGTTTAATGTCTTGTGGAAGGACATAAGTTGTATAGGAGCAATTTTGCCATCATTTTAGCACTGTAATACTGTGTTCTTCTGGCCCATGATTACAAGCCTGGAGTCACCATAGCAAATATCATATAATGTTGGTCACATGGGACT
>55154 NS=125 contig=overlapped:14
TTGTGTGACTATTTCTTCTGGCACAGAAGAATAGAGCTACATATGAGATGATGCAGGTGCAAGTGACGTGGGTCCCCTTGTAGCAGGGCTGAGGAGCAGAGTGATGGGGACAGTGCTTGATGTTCATCACAGACTCCAGCAGGCACCAGATTTAGAGACCCGTCTCATTTGCACCCCACAAAGCTCCGAGGCAAGGGTGTCTTCCTGAATGCTACTCTATTGCAGAAGAGGAAATAGAAGCTCAAGGAGGGTCAAGAATGGCATCAGACT
>55155 NS=62 contig=separate
GGGTGAAGTGATCAGAAAGCAGGCAACATAGTCTGTTTCAGAGATCTCTCTCTCTCCCCTAACTATTGGGCCCACATGAAGCTGAAGGTGTCCATCAGGCTTATCTTCTTGGGGTCTATACATTGTAGTATGTCTATCCTGTACTATATGCTAACGTCCACTGAGAAGTGACTTGTGTGTCTCCATATCTGACCTCCAGCAACAGTAATAAAAACTGCATGGTACTGGCATAGAAATAGGCTGGTTGATCAATGGAATTGAATTGAAGACCCAGAAATAAACCCACACACGACT
>55156 NS=106 contig=overlapped:9
TTGTGTGTCTATCTACTAAGAAGTGATCCATGATTGGAAAGAACCAGTCATTTTGCTCAAATTATTGACCTCATTAAATTCTCTTACCCATTTTCCCACTATTTTTCCAAAGTCCTTCCTCATCATACATAGAGTTCTCATTGAATGGTCAGGAAGCACGGACCTGTCAGGATCTATCTAGATCAGAAGGTGAGAGGAGAAGAGTCACAAAGTTTCTGCATGCCACTAAAGGTACATGAGCCCCACCACAGGCCCGCCTGTCTCTGCATAGGACT
>55157 NS=15 contig=separate
GGGTGTTTCCATCTGAGTCTAAATTCAGCCAACTTGACAAGCTAAACACCTTGTCAGCGCAGGAGGGTCTGTTTGCTAGATTTTCTGGGTCTTTGATCAGCTCCTTCATAGAAACCCCCAAATGTTTTTTTTTTCCTGGAANNNNNNNNNNACTCCTAGACCGACCCTCTAATTTCCAACTCTTCTGTGATTTTCTGCCTCTTAGTGTTTCTGATTTGCTTTCAAGGAACATTCTTCAGTTTGATCTTCCTGTGTGGCTTCCTGCATGGCTTCCTGCATGGCTTTCATTTGACT
>55158 NS=98 contig=overlapped:30
AGATGGCCTGGAACCCCTGCACAGAGGTAGCCCATGGCAGTTCAGTGTCCAAGTGGGTTCCGTAGTAATGGGGATAGGGACTGTCTCTGACAGGAACTGATGGGCCTGCTCTTTGATCAGCTCCCCCTGAGGGGTGAGCAGCCTTACCAGAGGAAGACAGTGCAGCCACTCCTGATGAGTCCTGATAGACTAGGATCAGAGGGAAGAGGAGGAGGACCTCCCTTATCAGTGGGCTGGAAGAGGGGCACAGGACT
>55159 NS=136 contig=separate
AGGTGGCCCAAATAGCTCTGGTTCTTCATGACACTGTGTGGTTTTCCTACACCAAGTGGGAAAATGACAAGGATCTGGAGAGAGAACAAGTATCCTTTCCAGAGAAAGGGAAATAGCATGGCGGCAGCTTCTATCTCACTCNNNNNNNNNNTCAAAAGCTCTCTCCCAGGGAAGAAGCCTTGTCTGCCATGAGGACACTTAAGCTGCTCCTGGCCAACTTCAACCTTCTAATTGATGCTGAGCACTTGGTAGGACCTAGAATCACCTAAGAGAGAACTCTTTTGGGCATGGGACT
>55160 NS=110 contig=separate
TTGTGGAACACCTCTGTATGGCATGTAATTAGGGATATTTAGAGTCATTTTAAGGTGACCTAAGCTGCTCTAATTTCATTTTACAGTTTTACAAATGAAGGGATTCCAGCCTAAAGAGGCAAAATAAACAGTTGAAAATCNNNNNNNNNNCACAGTTGACGGAGAATCTTGCTCCAGGTGAGCTGTAGGACTCAGAGTCTCCTGTGCTTTCCTGTGTAAACGTGTAAGCAGCAGGCCACACGGAACCAGATTTATCGGCTGGGACCCCGCGAGGGCTGTCCTAGACACCAGACT
>55161 NS=117 contig=separate
TCATGCCTAGCCCTTGGTTTTTTTGAAACAATGTCGCATATAGCTCAACCTGGCCTCAAATTCACAATGGTAGTCAAGGATGTTCCTCATCTCCTTAATACTGGCATTCTTACTCTTGACTACAATTGTGAAGTAGGACANNNNNNNNNNGAATAAAATCAGAAGTGCACTGGAGGCAAGTACGATCCCAATGCTGTGACTATCCATTATCAGAACGCTCTCACCTTGAGAAACTAAGATTCTGCATTCATCCAACACTAATTCTACACACTGGACCCCAAGGCTCATGCGACT
>55162 NS=52 contig=separate
GGGTGAGGAGGAGGTGAGGAGGACACTCCTGCTAGGCAGAGGTGCCAAGGCGAGGCCCTGCCACCTGTACTGTGACTAACCTCCATCAGGTGTTGGGGTACATGGCTGGGAGCTGCTTCCCCATGTGAGCCTGCTGTGCTGTGTGCTAGCCGGCCGTTCTGTCCCTGTCTGCCCTTCCCAAGTGTCTGTCTTAGTTACTGTTCTCCTTTGAAGAGACATGACCAAGGCAATTTATACAATAAATTTAATTGGCTTGCTTACAGTTTTAGAGGGTTAATCCATGGCCATCAGACT
>55163 NS=113 contig=overlapped:26
GGGTGGTCCACTCCACTGCTGCTAGGTTAGTAGGTAATAAATTTATGTGGACCTCCAGTAGAGCAGCCTTCAGGCTGTTTGAGGAAGCAGACACCTCTGCTTTTGCCCTTGAATGTAGGTGGTCCTGGGGTTCAAATCCAGTGTCTGTGTGGGTATGCTTTAGGACTCTAGCTCCAGCCACTGGAGCACCCCTCTACTTCACCTGAGACAGGCTTTCAAGCAGCTCGAGCTTGCATTTACTGTGTAGCCCACAAGACT
>55164 NS=64 contig=separate
AGGTGACACGGGACAGTGGCATTGATGTCACTTCTTCATACGTGTCAGCGTGCTCCTGGGACCAGCTTGTATCTACCTCTACTAAATGCTCCCTTTTGGGCTTGTAATCTGTTACCTCAGACCTTTAACCTTCTCCTTCTNNNNNNNNNNTCTTCTTTTTAAGTTCTTTTAAAAGCATGGAGACCCTGGGTTAGAGGCATGAGTAGCTCAGTAGGTAAAGTATTTGCTGTGCAAGCGTGAGGACCCATGCTTGAGACCCCAGAACTCACATTTAAGGGGGGGGGCATGGGACT
>55165 NS=49 contig=separate
GCATGACATGGTCTTCAAGTACACAAGTACCTCAGGCATCAACACAGTCTGGGGCAGCAGCTTGGACCACAGGCACCAGCACATGCCTCAACCAGAGAGCATGGATACCAACATGGCCTCCAGGGGCAGCACAGTCTCGAGAGGAGGGNNGGGGAATTCAAGGAGACACAATCCTAGAAAAGGAGCCTTTCACCATCTTGGACAGCTTGTTGTTGTTCAGAATCAGGGTGACTGTAAAATTGGGAAGCATGTTCATTTTCAGGGACAAAGACTATTGCTGCACATCACCCGACT
>55166 NS=115 contig=overlapped:4
TTGTGAAACTTTCCATCAGTGTAAATATGGAGACTTTGGGAAGTTAAAATCAGAAAAGAAAACACTTTTATATTGGAGTAATTGAAAACATGTAAAGCTGGAGGCAAATTATGAGCTAAACATTCAGACATGAAGACTACTGTGGTGTGTGCAAGTGAGAAGGAAGTGGAGAGAGTGAAGAGCAAATGAACGGGGTCTGTGGGATAGTGTGTGAAGAAGGGCAGCAGAGTGTGTGTGCCTGTGTTTGTGTGTGTCTGTGTGTATTTGTGCACATATGACT
>55167 NS=69 contig=separate
GGGTGCTGGGAATCAAACACATGTCCTCTAAAAAAGTCCCAAATGCTCTTAATCACTGATCCATCTCTCTAGCCCCTGAAAACAGTTTTTAAAAACACAGGAACACACACTCAGATTGTTGACGACCTCATCATAGATGANNNNNNNNNNCAAAAGAGCAAGTAGCAGCTCGGTGTGACTGTGAAAATCATTTTGACCTCATGGGCGTCCACCCCAGGTCTCAGCAACCTCTGGGGACCAGGCTCATGCTGCAAGGATTGTGGCTTTGTATCAAGTCACTGTGTCCATCTGACT
>55168 NS=98 contig=separate
CGGTGTCCAAGACATCTCTTGGATAGAGAGGGCTTGTGGGTGGGTACGCTAACCACTCATTCACTCTCTCCCCGGCTTTCTTGTTCTCTCTTAAGTGGATTTTCAGATTATATTATTTCGTTTTAATTAAATTAACTCTCACAAAAGAGACTTAAAGAAATGGCCGGGGTGGGGGAGAGGGGGGAAGCAGGGTTGAAGAGAAAGCTGATAATCTAAGTGCCTGCAAACAGAAAGAAAGCAGCGGAGCTGACCCTTCCATGGGACT
>55169 NS=77 contig=separate
GGGTGCTTGCTAGAAATGCTTATTTAAGACCCTACCCATAAGCATTAGGATTTTTAAAGTTTGAGGGTGAATCTGCATTTATTATCTAGAAGCTAGGTAATGAGCGTTCATGTGGCTCACAGCCTCTCATCAGTAAAGCCATGGACAACAGATATGGCTAAAGTTATGTCCTCAGAGAATGCCGATATTCATCTGCATTGAGTCTGTGGCCATGACTGGTCCTCTACATTGCTAAAGAATGTGCACACTGCCTTTTTTTTGGGATCTTTAAATGTGAGCAGCTGTCACACGACT
>55170 NS=54 contig=overlapped:9
CTATGGAGTTTAATAAAAAGTATAACCACCGTTAATATAAAATGTAACAAGTACTAAGATTTATGCTTCTTGGTTATAAATAAAAGCAATGCTATCAACTTGAAAAAAACCCTTGTGTTTATATAAGGTTATAAACTGGGGTTCAAAGAGATTAGGTAGTTTCCTTGAGGAAATAAAATCAGCAAATAACCGCAGGGGTAAGGTGGGGGGACAGTGGGACACGGAGCCTCCTCCCCACCTCCCACTCACCCCTCCTCATCCCTCCCCACCTGACT
>55171 NS=53 contig=separate
ACATGCCCTATCCTAGGGTAATGCTCAGCAACACAGCAGAGAGACTTTTGCCTGAGGGTGTGCAGGGCTCTGTAGATGTGGCTGCTGAGCTCCCTGCTGATGTGTAAAGGAGAACATTTCAGGTATAAGAAGGCCACACCNNNNNNNNNNGCTAAGAAATGAGACATTTGAAGATGTCAGTAGTCTATTTTAGAAGCCCCAGGCACCAGGACAGGTGGGAAAATCGATGCCTAGGTACAGGCCCAGAACATCTGGGATAAGCAGGAGCAAGGGGCAGATGTGGGACATGGGACT
>55172 NS=74 contig=separate
TGGTGAGGATGTGTGAGGGGAACACAGGGCTAGTGGAAGCAAAGTCATTCAGCAACTATGGAAATAAGTGTGGCAGTTTCTCAGGAAGATCAAGATCTCAAGATCAAGGTATGTATACTCTTGGGCATATACCCAAAGGANNNNNNNNNNCTGCTCTATTTATAATAGCCAGAAATTGGAAACATCTTAGATGTCCATCAACAGACAAATGAACAAAAAAAAATGTGGTACATTTTTACAGTGAACTACTACATCACTATTTAAAAAACCAAAGCATGCAATTTGCACATGACT
>55173 NS=37 contig=separate
GTGTGAGGGACAGGAAGATGATGCGATGACCCTACGCCTTCCTTCAGCCTTCTAGCCCAGAGGGCTCCCACGTACAGGCTCTGGACCCAGTGCTTGCCCGGACCCCAGCAGCAGAGCTCGGCCAGACCAGAATGCAATAANNNNNNNNNNCAGAGGCAAAGGGTCGGGACGGTGCTAGCTTTCCGATGTGGTCTGCTGCACTGCAGGCTGGTCCACACAGAACCGCTTCAAGGGCGGGGCACCCGAGTCCTCCTCTTCCTCAGTGGTCTAGAAGTAGCAGACAGGCATGTGACT
>55174 NS=77 contig=separate
TCATGAACACTAACATTGTGACTATTAAAAAAAAGGAAGAATGATTATCAAGCTTCATTACACTAAATATGCTCACATACTTGTATTAAGTTTGAACAGTCACTGGCAATTCCACTTAATAGGATTAACTTTGAGATCTTNNNNNNNNNNTCTTAGGCATTTGTTCTTCACGTTTGTTCTTGGATTTGCAAATGCTAGTGATTTCATAGAGGGTTTTAAAATCTATCATTGTGTACCCTAGAAAAAGCATTAAATTAAAAGAACCAAACATAATTGTTCTTAAAACATATGACT
>55175 NS=100 contig=separate
CAGTGATCGCACTCTTTTCATATCAATTAATATATCTAAGCCAAAGTTGACAAATAATTTTAACAAGAAACTTCATATTCTTTGTATCTGTGTCTTGACATGCATGTTAATATCAGATTTAAGATATTTGAGTTCCTAATNNNNNNNNNNGACAAGCATCAGTGAGGTTTCAATGGCCTGAGATCTTTTGCCTTCCTATGTTGGTATAACAGTCAAATGGGAAACTGATTTTATATCTCAAATTATAACTCAAAGTGTTCATTTCCAATGAATATTCTTATAAGCCATATGACT
>55176 NS=84 contig=overlapped:31
GAATGCTTCTGAGGCAGTCCTGGGATAGCATCAGCAGGGGAGTAAGGATGTGAGGTAGAGAGGGTACATTCATGATGCGGCAGCAGAGGGCACCTGGGCTCAGCCTCCTGGGATCTCCAGAGATGCAGCAGGGGCCTCAGTTGTCCCGGGCAAGGGGGAAGGATGCTGTGGCACTGGTGTACTGATGCTGGCTGGTGCTAGCTGAGAGCTCGCTTTCTGACATGCATGAGGTTTGAGTGTCTCTCACAGGACT
>55177 NS=104 contig=overlapped:100
AGGTGCTGTTACTTCTGATCATTTTAGCTGCTCATTTATTTGTCTTGCCTTTGAAAACAATAATATAGACTCCCCACTGTGGCCCTGGAAATAATCAGGGCCATCAGGGTCCCTTTTGAAAGTTGCTTTTCCTCTGTCCTCCTTGCCAATCCCTAGGGCTAGCCTGAATCAGTCAACACTGGACT
>55178 NS=122 contig=overlapped:16
ATATGAATGCACAAAGGTAGGGAGGAGGCTGGGGGGACGTTGTTGAGGAAAACACAAAAACTCTATTTTCTGTACGTTTCCTCATTGTCTTTTTAGGTGATTGGCTTCCCAGCTCCCCTAGCTACCACAGGAGCCCTCAGAAACACAGCAGTTCCAGTCAATCTTGTCTAGCACAGGTTTCAGTGAGAAGGAAATGCCTCAGAAGGCACAAGTGCAGAGACATCAGAGACTGTCTGAGTTTCTGGGAGCATTTCTGCCTCACCCCACGGGACT
>55179 NS=107 contig=separate
TCATGGGATCTTTGTCCTTTTGCTCGTCTTCCTTAACACCTGTTATCCCCCTTATGCTCTCCTACCTGGCTTAAATGTAGTTTTGACTTCCTGATGAGACCACAGGGCCACAGGATGGAAAGTCTGTTTCCAATTTCCCANNNNNNNNNNGACAAATGCATAGGTATTTTTATCAGATAGATTCCCAGAACTGGAATTGTTGGGTGAAAAATATTTAAAGTTACGTTTTTGATGGTCAGTATCAAATTGTCCTAATAAGGCTTTGCCAGTCCATTTTTTCCTGTTCATAGGACT
>55180 NS=108 contig=separate
ATGTGAACAAAAAGGAAGAGACATATGGCAACATATGAGTTTTTGTATTGATACTGATATTTCCTAGCAATCAGGACTGGGGGGTAGTCCTTGGCAGAGTACTTGCCAGCACACAGTAGTTATGGAACGGCTCTGCCTAANNNNNNNNNNAAGACTCATCATAGACTATACAGTCCATAGACTCATTTAAAATTTCTGTGTATATATGTGTTTGATACATGTAGTGAGTATGTGTGTATAAGTGTGTGTGTGAGTATTTGGTGAATACTCCTTCATGAATGTTAACATATGACT
>55181 NS=102 contig=separate
TGGTGATGTGAAGTCAACCAATGACTGCAGATGGTCTCCCTCCTGCCTTCTCTGAATGGCTGGCTCTGGCTTTGACCAGGAGACACAATGTAAAACAATTGCTTAAAAGGCTAAAGCATTTCTTAGTAAAGGGTTCAGGTTGGTGGCTCATGGAGGAGAGAGATCTGCAGGGATCTGAGGATATATGAAGCGCCAGCTTCTGCTCCCTGACTAGTCAGATGGCTTTATGAGTCCATGGCGTCTCGACACACTTTTGGGGTCTCATATCACTTTGTGAGTGCCTCACACCAGACT
>55182 NS=119 contig=overlapped:20
GTATGGTGGCTCACAGCTGCCTGTAACTCCCAGGAACTCAGGTGGCACACAACCACACACAAAATTCTAAAACAAACAAACAAAACGGATAGAGCAGGTGGAGAAGAGAGAGAAGACTATGTTTAAACACACTGTATGAAGTTCTCAAATAAAGAATATTGCTGGAAACGAGGTGGAGCGAACAGACCACAGACAGCCCTCCTGCTGTAAATGCATCCAGACTAGATACTGAAAATGGTTTTTGAGACCTCACTGCACCCGACT
>55183 NS=131 contig=overlapped:33
ACATGCGGCAGGCACCCCAGGGACATCTGGGAGACTTTGGCCTTGTTCTAGCAAATCCCAGCTATGTAACGAGACGGTGCGCATATGGACAGCTGAACAAAACCTGAGACATTCTGGACTTGAGGGCAGATGGCTGGACAGCACTGGCCACCCGGAGCCACTGCTTCAAGACTTCTGGTCAGCTGCTGGGCACTCTGGGAGTCTTCTGGGCTGATTCCACCTCCCCCACTTGTAACAAGCACACACCAGACT
>55184 NS=91 contig=overlapped:9
ATGTGCCCTGAGAGCAGAGCCAGGCACATGACAGCACGTGACTCCTTTTTTTTCCCCCTTCGAGACAGGATCTCATGTAGCCTAGGCTGGCCTGAAACTTTTTTGGGGGCGGTGTCAGGGTTCCACTTTATATCTCCGTGCTAGCCTGGAACTCACAAACCTACCTCTTGAGTTCTGAGATCAAAGGTGTGCATTTCATATCGTTTGCATATCCGTCTGTCCCTTACGGATATGAATGTTTACTTGCATGCATGTATGTCTGTGCACCATGTGACT
>55185 NS=122 contig=overlapped:18
TGATGTCTGCCTTGTCTATGACATTATTTCATTATGTTGTCTAACACAACCTACTTTGTGGTTTATGGTAAAAGGAATAGTGTGTAGGTTATAGCTTCATGGTCTATAATGCCAGATTAAAGTTTTTTTGAGCAAAATACATTATCTTTGCATCACACTAAGACAAATAACTATATGGGTATTTGGCCCTTAATGGAATACTGAAGCTGGCCCAGGCCTTGGTTAGCTGGGTGTCTTCACTGTTACCTGAGCTTCATCACTGGACT
>55186 NS=122 contig=separate
TGGTGGAAGTGTAGAGGCAGACAGGCGCAGTGCTGAAGTAGCAGCTGAGAGCTTACCTCTGATCCACAACACAAGGCAGAGAGCCAAATGGGAGTGGTGTCGGCTTTTGAGACCTCAAACCAGTGCCTCCAACACCTCCTNNNNNNNNNNCACCTCCTCCAACAACGCCTCCTAATCCTACCAAACAGTTCTATCAACGGGGGACAAAATATTCAAACATCTGAGCCTATGGTAGCCAGTGCCATTCAAAGCACCACAGGGAAGCTGAAGTGAGTCACGGGCAAACACTGGACT
>55187 NS=118 contig=overlapped:10
AGATGAAGCTTTTATTATCACACAGTCCTTTTGGTTGCCATCCCTGCCCACTCTCGATGCCACGTTGAAATCCTAATCATATTTCAAAAAGTCTCTCAGGTCTAATGTCTCCACTGAGCCCTCTGTAAACTTTGTTCTCCCCTTTCCACTCTCTTTGAGAACTCCGGTGTGCATTCATCCCAGAGATGGCCTCTGACTCCCACATACGGCTGTCACTTAGTAGAGTCCTTAATTAGTGATTGATGATGTAAAAGGAAAAAGAACTCATGCGACT
>55188 NS=3 contig=separate
ACATGGACTACCACATTGTGTTTTCCCATATTTCCAATGCATGCAATGACCCCTTGGGAAGAGCATGGCTTCAAGGAGTCACACCACCGGCAGCTTGCATGTGTTTCACAGTCATTGCATAGCTTAACTTCTTTGTGTCCNNNNNNNNNNGATATGCATACTTCCTCAGAACTACCAGTCCACTGGGACAGTATTTTCCACTGCCTTTAATTGTGTTTCCAGTTTAAATATGTGTAATATGCACGCTTTGTTTTCCCATATGACAGAGTGAAGAACTGCAAGTCTCACATGA
>55189 NS=128 contig=overlapped:22
CGGTGTCTTTCCTCGGAGCTTGCTGGCACACTGACCCTCCTGTGCCTCTCCCCAGCACTGGGGTCACAAGCACATTTTGCTCTGCCTGACCTCCACGGAGGGCAGAGATCCAGTGTCAGGTCCTCGTACTTTCCGAGAACGGGGCCTCCCCACCCCTGACTACAGAATTCTTGACCACTCTGTGTCTGTTGGCCTCTAAGATCATAGAAAAGCCTGGAAAAGACTTTATTTAATCCTTATTTAATCATGGAAACATCAGACT
>55190 NS=110 contig=overlapped:22
CCATGTTCTCAGGGAGCCAGACCAAAGCCTCAGAGCTGCCTTTGGGTTTGCGCTCAGAACTCTGATCCAGCCACAGAGAGGGATTTGTTTGGGCTTTGTGTCAATGTCTGGGGGAAGCTGGAAATCAGAGTGATTACTGATTTTCAGTTGCTACTGATGCTTTTCTGTAACTCACTTCTTATTTCTGTGCCTTAATTTCTTCATGTTAAGGTAAGAGTAGCACCTTTTCTGTTGCTTCTCTGACTTTCTGAAGCATAGGACT
>55191 NS=99 contig=separate
AAATGAGAAGGTTTTCAACAGGTCTTCTCTAGTCACCTGAAAGTCCTCAAGGCAGAGACCAGAAGGAAGTGTGGGAACTAAATCCCTATGTATCTGGAGAGAGGTCGTTCTAGGCAGATGCAAATTCAGTGTAACAGCCTNNNNNNNNNNGAGGGGAGAGATCTAGAGTGGACTGAAAGGAAGAGGTCAGGCTGCAAGGTTGGAGACATGTGCTTTCTACTGGATTCCAAAATATGGAACAACATTTTCTCCACCTTTAACACACTCCATATCTCTTATCTGGCACATGGGACT
>55192 NS=77 contig=separate
TTATGTTTTCATAACTCTGTAACTTTAGCACAGTGGAAAAAAATATTATCTTGTGGGGTGTTAAGAACTTCCCTGGAGGTCTGTATGTAGTTCAGTTTGAAAGCCATGAAATTAATAGTTTTGGAGTTGTGTGACATGCANNNNNNNNNNCTTTGTCTACTTTAAGATGGTATAAAAAGCCTTCTCGAAAGCATTTACATCTTTTTTTTTCCTTTTCTTTTTTACATTTGAAATGATCTGAAATTTATTGTATGTGGCATCAGATTGGCTCAAATTTCTTTTGTTCATCTGACT
>55193 NS=66 contig=separate
AAGTGAGTATATACCATGGTTTTCTTTCTGTTTCTGGGTTACCTCACTCAGGATGATCATTTCTAGTTGTATCCATTTGGCTGCAAATTTCATGACCTTGAAAGAACAATTCTCAACTTCATATAGAAAAACAAAACAAANNNNNNNNNNCATTCTGTCCATTAAAAAAACTTCTAGAGTTATCTGCATCCCTGATCTCAAGTTGTACTGTAGAGCAACATGATACTGGCATAAAACAGACTGTCAGATCAATGGAATCAAACTGAAGACCAAGAAATAGACCCACACACGACT
>55194 NS=123 contig=separate
GAATGGGTGGTCCAGCTGCTCTCAGATGTCAAAGGGCATCTTCGCAAAGAGTCGAAGGAAGGGCATGTCCAGCAGGGCATGGTCAATGTGAGGGCTGAGAACAGAAGAAAATCCAAGACAATACAATGTAAATAGCTGTATTTGGCTTANTATTTAGCACTTATCTTACTCTGATGTCACTCTGGTCCTATGCAATGGCAGCTTTCGTAAAAGGCAAGGCAATACTTGGGGTGAGGACGGAGAAAATGGGTTGACTGAGGTCTCACAGGGCGTCACTATCAAAAGCATATGACT
>55195 NS=131 contig=overlapped:101
TGGTGTCTGTAGTCTTCAGGGTAAACTGTTGGTCTTGGGGCTCTGAGCCATAACCACTTCTTCATCTCCCTTTCCTCCACATTCCAGGTCACACTGCAGGCAGGGCTCACCCTTGAGAGCTATTCATCACTGTTTCTGCTGGATGTGCTACAGGGAATGGCACGATGTGCAATTCATAAGACT
>55196 NS=109 contig=separate
TGGTGACTGACAGGTGCCTGCCCTGCTGTCATTCAATCACTGCTCCAGGGCAGCCCTGACCTCCCACGATTAGCATCTGCTTCTTGGACTTGGTTCAAGGCAAGAATACAAAGAACCAGTGTGGTAAACACCCCAACCATNNNNNNNNNNAGCGTGCTCAACCAGGCTCTGCCCTGCTTTTTCTACCCCAGGGGATGAGGAGGAGGGAAGCACTGCTGGGGCACAGGAGAATGCCCCCAGGAACAACTGTCAGGGACTGTCTCACACTGTGAGATGAGGCCTTTACACAGGACT
>55197 NS=35 contig=separate
CTGTGATTCATGGGTATTTATCTATCACCGCAGGGCTTTCTAATGCTGTTTGGTTATGAAATCGCCTGTATTTCTGACTCAGGCCTTTTAGAGGGCTTCCAGCAGTTTTGGGAAGGCGCTTCTGTGTACCCTGAAAGTAGNNNNNNNNNNAGTCAGCTTGCGCCCTGCATGCTCCTGCGCAGTGGTGACCCAGGTGCGGTTTCCTGGCAATGCGTCTCAAGGCGAGCAAGGTTCCTTGATGCTACCCTATTTTTTTTTTTTAAACTGTTAACATCAGGAAATAACATCAGACT
>55198 NS=121 contig=overlapped:27
GAGTGCCACCTTCAAGAAAAGCACAGTGAACTTACCAGTTGTTTCTGGGAGGAGCCCAGCAATGTGAGGGCTTAAGGTTTATCTCCTTGCTTTGTTGGCTAACAAAGCAACAACCAAAAGAAGCAAGACTCCCAGGGGCAAGGGACTGGAGAGGGAGAACGGAGCTATACAATCAGCAAGGGCTCCCTTCAAGTACATTGTCTCTGTTATCTTCCATAGATGCTTCCTGGCCACCTATCCCCTTACAGCACCTGACT
>55199 NS=121 contig=separate
TGATGGAGTGATCCATCAATGAGCTAGTGAATTAGTGGGCTGCTGAGTTATCTCAAAGGTACTGAAGGTGTTAGAAGCCGGTCTGCCCGCATGCCTTATAGGTGCATCACGCACCTCATGCTGTACCGCCTCCAGACTCTAAGGGATCCCAACAACACGCAGTCCCTCCTTTCCAGAATCACAATTTGAATGTATTTTCCACAGTTACAAACTGAATATATTTACGAACTGCCGAGTCTGTGGCATTCAGTTATAGTGGCAGGTAATGTGCTAAGGTATGAGAACCACAGGACT
>55200 NS=57 contig=separate
TTATGGATGACAAGAAATGGTTCATGGTCTTTCTCCTACTGCCTCAGCAGCCCTGGTTCTTCTATTTCTGTCTCTATAGATATTTACCAGGGGGCTTGTTGCATGCCAGAGACCATGGAAATAGGTGTGTCCACATACAATTGCAATATACACAGCAGAATCACAGATTTGTAGATGTTCGGAGAGGAAGCTTGCGCTCCCTTCTTATGTGAGAGTCTTTCCCATAAGCCCCTGCCTGCTTTGCATTGCATATCTGTACATACCTGCATGTCTTGCTCTGTGTTGCATATGACT
>55201 NS=78 contig=overlapped:8
TCATGGGACTTAAAAAAAAGACAACACAGTCTTAGCTTAGAGTATCCATTTCAAGTTCTTTACCTCAGATACCTTCCAGTCAGCCATACTTCTCTCTTCCTTAATCAGCCTAGGCAGGTGATGAAATAGAGCAGGAGGGTTGAAAAAAGCCTTTAGAATTTCTAATGTGAAAAACGTTAATGAAGTTCATAGACAGATATCCCCCTTTACCTACGTTATACTCCCTCCTTTTTCCTTCCTTCCTTGGAGGTTAGCCTCTGGCCTCCGCATGCGACT
>55202 NS=122 contig=separate
CTGTGGTCTAGACGACGGCCAGACTTTCACCTGTTCTCAGACATGATATGGAATGCTCTTGTTTATGATCTGTTGTGTTATGGTCAACAGAGGAACCTTGGCCAAGCTGACGTCTTAGGAACTTGTTTATGTAAAACGGANNNNNNNNNNGCCCACCTCCAAGGGCTGGGCTAGTTAGCTCACCTCCAAGGGGTGTGGCTAGTTCCCGTGCCAGTGGGACCTAGCTGGGAGTGTGGGCCAAACTGCTTTTTTCATTCTCACTTACCCTGCCGCCTATGAGGTCACCACTGGACT
>55203 NS=108 contig=separate
GAATGCTCCCATCCTTTCTTCTATTCTTGTCTGTATTTCAAGGCGAAGATCTAGCTTGGGAAATCATTATCCTGTGGTTTTATTGAAATGGTTATCAATAGACACATTCCAGCAGTTATTAGACTGTGCCCCCTTTCAGTNNNNNNNNNNCTTGTGTTGAATAAAAGCAGAGGGATGATAGGGAAGTTGTCCACACAGCCTGCTTACTTCCCCCACTGACTGACTAGCCTCAAATGAGGACAATTTGCTGCTGATTACAACCGATAGGGACTGATCCACTACGTTCACTCGACT
>55204 NS=134 contig=overlapped:6
TGATGGACTGAATCCTAAGAATGAGGGTAAAATAAACCTTTGCTTGCTCAAGTTACTTTTGTCACACAGAGAAAAATCCCTGAGGCCATAGTTCTGAGACCATGACCTACTAAGCTAATGTTCTGGAATAGGTAGGTCGGACAAATTACCCAAGGCTGAGTGTGTTGATCTTTTCATTAGAACCTTGGCAACCCAATGGGTGAGGATGCTGTATGAGGACTCACTACTGAGGGTTCCTAAACTAAAAAGATATAACACACCAGCTCCAGGCATCCGACT
>55205 NS=113 contig=separate
GTGTGGGTAACACAGAAGGCAGAACTGTGGGGAAATGGAAGGAGCAGCTGAGGAGAGCCCCTGCCCATCATATAAACCCAAGCTAGGTATGAAGGGTACACAGAAGAATGTGGACATGGTAAAGAGTGATTGATCTGTAGNNNNNNNNNNTTGAAGACACTGTCAAAACCAAGTCTATGGGGAAAAGTATTTCAGACATACGCAATTGTCATCACTAAACTTGCTGCACGCTGTCTATCAGGAATGTATTGTGTGGCTTACAAATGGCCACCTGTCCTATCACACCACTGGACT
>55206 NS=97 contig=overlapped:7
GTGTGGCTGCGGTGAGACAGAACACTCATTCCTTGTTGGTGGGAGTGCAATCTGGTACAGTCACTATGCAGCTCAGCGTGGACGTTCCTCAGGAAGCTGGGAGTAGATCTACTGCATGAGCTACTTAGGCCATTTCTGGGCATAGCTCCAGAGACTCTCTGTCCAACCACAGAGATATTTGCTCATCCATGCAATTGATGCTACATGCACAGAGGCCTGGACACAGCCTCGATGCCCATTGGCTGATGGGTAATAAAAGTGTAGCGCACACAGGACT
>55207 NS=123 contig=separate
GGGTGGCTTTGGTTAACAGAGAGGGAGAAGATGAATGCGCAAACCAAAAGATAGCAAGGGGGAGTTACAAAGTAGACAGCAGGGTTGTGAATGAGAGGCAGTCAGGAAGTAAGTGAAGGGAACTCAGGCCCATGACCCAGGTAAACCNNNATACACTAAGTGGGTACATGCTGTGGGTCAGCACGTGTTCTTGTGGAGTTTGAGGAAGGCAATGGCGGGGATACATAGGACCTTCCTTTTTTGTACCTACGTTGGGAGCATCAGTTGCTCACCTCTGTAGTGATGGGAACATGGGACT
>55208 NS=134 contig=overlapped:18
CAGTGCGCTGGCCAGGTTCCTACTGAAGCGTGCCTTAAGAGTAAGTATTTCCACCCTGATAGCAATGTAACAGTTTAGGCCACCAGGAATTGCCCGGTAAACCTACAGCGTTAGTCATCATCTTAACCATCTTGTGCCCATCTCAGAACAAAAGGATTGGCCACTTCTTGTTCTGGTTCTTGCGGAGTGAGATAGCCCAGTCCCGACACTATCAGCAGAGGTTCGCGGTGATCTTGGAGGCATACCTGAGGGGCTGCGGCACAGGACT
>55209 NS=65 contig=separate
CAGTGTCATGCTCTACTTGAAAAGACAATTTAAAAATACTTAGTAACAAGAATCAATCATGCAGAAGAAAAAAAATATTCCTGGCTAGTATGCAGTAGCATAGAGAATGTGCTAAAATAGTATAAAATCTTATCACTGTTNNNNNNNNNNTAACCTCCTCTCTATATTTCTCAGTGCAAGTGCTACATGCTACATGTAACTATCAGCATGTTGTGTCATTCGTTATCATGGTATGCGTCCGTCCGTCAGTAGACGGTGGGCTGCTTCTACCTTGGGCACTGTGGTCACTGGACT
>55210 NS=40 contig=separate
CTGTGTTCTCTGAGACCTGAGCCCCTGGAGGTCTCAAAGCAGAATAGACTCATCTCTCCAGCTCCTCTGGACCAGCTGGTTCGTCCAGGCAGCTGTTGCTGCTGCTGGCCTCTGGTTACCAGGGTTCCAAGTTCCACCTGAAACAATGCTTGTCACTTCCTGGAGTCACCCTGCCAGAGCCTCCTCATCATGGGCTCTCCCTGGGGGCCACCAGCCCTGCAGGCTCCGTTGATGAAAGCGTCAAATATTCCAGAGAGAAATGATGGAGAAGTTGCCTCCCATCACCACTGGACT
>55211 NS=55 contig=separate
GGGTGAAGCAAATTCCAGTGGGCTTCATAGTTTTTACATTTCTGAGACAAAGGAATTACTACATAGTGAGAGACCAAAGAATCAAAATTTAAGTTTTATTTTTTAATTTTTTGGGGAAGGGCTTTGGTTTAAAGTTTAAANNNNNNNNNNACTAGCCCTACCACATTCTTTTCTTGCCCAGTAGAGATATAGTTGCTAGGTTACCGGACCAGATGTTCAGGCCAGAACCATTTAGTGTCTTAGCATGTAAAGTAAAACAATCATTTCAAAAGTAAATTTCCCTTACACAGGACT
>55212 NS=128 contig=separate
AGATGCGACTGCATTTTATCTTATTGTCACCGTTATTCTATCCAGCCCATGTTGTTCTTCCCTGTCTACAGCCGTGGCTGGAAGAGGGACCCACGTGTATCAATGTCCACATGTGGAGAGAGACACCAAATGCTAATCCGGNNNNNNNNNTTTGAATATGAAATGTCTAATGCAGCTGATGTGTTTGAACACTGGTGGTGCTGTTTTGGGAGACTATACACTTGGGGCTGTGACCCAGCTGGCAGAAGGAGGCCACTGGAGGTGAACCTTGAAGGTGATATCTGACACCTGACT
>55213 NS=126 contig=separate
CTGTGGTATGAACAAGGTGGCAGAAATGGATGGCAGTAAGGAGGGTTGATCCTGAATGCAGGAAGGAATGAGACAGTTACTGGTTTGGGACCCTGTGTGGAAAACAGAGCACCCGTGCCAAGGACTGTAAATGTCTCAAATGGCAAAGCTCCAGTAACAGAAAGAAAAGCACTGGGAGGACAGAGGTGGTGCTGGGTGAGGATGAGGGTGAAAGGGGAGCTGAGGCCAGGTGCGAATGTTTCCAGCTCAGGAGCTCTCTGAAGTTCAGGGCTGTGCAGGGAGTGACACAGGACT
>55214 NS=98 contig=overlapped:123
GAGTGGAGAAGAGCACAGGGTAGTGTTAATCTCAGTGGAGAATAGCTCAGAGTAGTGTTTCAGAGGTGAGTGGCGAGAAGTACAGAGCAGTGTTTTCAGGCTGAGTGGAGAAAAACACAGAAGAATGTTCCTGAACTGAGCGAAGAAGAGCACATTGGACT
>55215 NS=123 contig=separate
GGATGCTGGGTATTGAACCTGGGTCCTCCAGAAGAGCGGCCGGTTCTCGATTGCTGAGCTGCGCCTTGCGCCTTTTGGATCAATTTTTAATATTCCTGTTCTTTACAGAATATAAACTGATTTATCAAGCACGGACACAGGAGTACATGTAAGTCAGCTGTGTTGATTTTCTTAGCCATGTATTTCTGTAGGGCACCTGCATTTATTTTGAAGGGTGGACGTGCCTGTCTCCCTGTGATTAAACAAAGAGGTTCTATGAGTCAGCGTGAACACAGTTAGGTCAAACATCAGACT
>55216 NS=98 contig=separate
AAATGCAAAACATGTGGCAGTTAGGGGCACTGAAAAGGGCACTTGTTATGGCCTGAGCATTGACACAGGAGGGCAGAGCATGGCCTTGTTCAACCTCAGCCGGGAACGAGCCTGGCTGGTGACTCACATTTCTCACCACTNNNNNNNNNNTGGAGGACTGGAGCTGGAGATGCACCGTAGCAAGTGGCAAAAACAAATCAGACTCTCCTAAGACAAGAACCAAACCCCTGCAAACAAAAGCCAAACCCCACAAACAAAACCGCTCGGCAAAACCTATTGCTTATCCATTGGACT
>55217 NS=102 contig=overlapped:107
TAGTGATGGTGGTTCCTCGAAGATGCACACGTGTTGAAGCTAGTAAGCCTGTGACCTTGTATCTTGCATTCTGTTTCTTCTTAGTTTTGCTTTACTTTTGACAACTTGACACAAGCTAGAGTTGGCTGAGAAGAGAGAACTACCATTGGAAAAAAAAAGTTTCTGTAACATTGGACT
>55218 NS=120 contig=overlapped:22
CCATGAACCAGAATCCTCTGTTTCCTGTCTGCACCTGCATCTTTCTAGCCTGTGTTCCTTACTGCCACGGGGACATCTGAAAAGCTGGCCCTCCAAGTGTAACCTGTCCCCTGGGTCTACTTCCCCATACAAGAAGAGTGTTCATAAAGACAGTGAATTATCAGGACCAACACCCATCGGGTCAAATCGTGCCCATCTTCTGGGTGAGGGAAAACACCGTGGCCATCAGGGCAGCCTAGCAGGCAGCTCCATGCCACAGGACT
>55219 NS=111 contig=overlapped:33
ATGTGGGAATAAACATCAGTATTTAGAGGTCCGCTTGGCCGTATGGACAGAGGGCAAAATGACAAGAATAGGTTCTGCCCTGGAGTCTATGGCACCCCAGCATGCTCACACAGCCAGGGAGGAACAGAAGCAGAGCTTAAACTCAGCTCCATGGTGGGCTGATACTTGCTGTGGCGGTTGTCTTGGTGTCCCTGGAAGAAGAGTTAAATTCTCAGTGAGGTGAGGAGAAATGATGGTAACCTCACAAGACT
>55220 NS=29 contig=separate
AAGTGCCCTGGTAGAGACAGGGAGCAAATAGCCAAGGATGAATATGGCCACAGAGAGGCTTTGATAGATTTGTTTGTTTGTTTTTCAAATGTCCAAACATATAAAATCCAGTTTTAACTATGAGTCTATACAGAATCCATNNNNNNNNNNCTTACAACTCTAAAGAGCTACGGCTGGAAAGATAACCCAAGAATAAGGTGCAGGCAACTTCCAAAGCCAAGCTGGTTGAGGCAATGAATCTGAAAGCCAGACATAATCACATAAAAAGAGCCTATTGTCCTATTACATTTGACT
>55221 NS=38 contig=separate
GCATGCTGTCGTTTTTATTACACCAAAACAAGCACAAAGACAGAACCCAGATGCCTGTGGGTATAGCTGTTAAAAGGGACTTATTTCAAGTACTGTACAGAGAATACTTTTTGCAATTGGCAGCTTTGATAGTTTTTGTANNNNNNNNNNTGTCTATAAGTAGAAAGGAATTAGTTGGGCTTACACACACACTTAGACACACACACACCCACACACACAAAACACAGATATCAAAACACAGACTTTCACATCATCTTTCTTAAAATAATTCCAAGAACACTGAAACACATGACT
>55222 NS=100 contig=overlapped:89
AAATGCAAACTCCCAGGTATTTACCAGGGCAAATCTTGCAGCTGTCACACAGTTTAACTGCTTCCTGGGCAGCTTCCTTTCCACAGAAGGTGTTAAATACATATCCTCTGTTCTAACCAGAGAGTGGATCTACCATGAGGTATAGATCCCAGAAAGGATCAGTCTTCTCAAAAAGGGGCACCAACTCATCCGACT
>55223 NS=77 contig=separate
GAATGTATTTTTGATGTAGGACTAGAGCACCCACAAGCCCATCTTTTTCTCATAAATAACTGCTCAAGGGTGCTGGTTGTAGGGTCATCCTTTCTTATATAATATTTCCAGTCAGTTGGTTTAAAAGCTTGTTCAACTTTNNNNNNNNNNCTGGGTCACTGATGTTGTCACATTGAAGCTCAAGATCATCTGGATCAGTTACAGGGTCTTCATTTCCTAGTATTGTCAGATGGTTGCTTTTCAAGTATGATGGTTCATTCATAATCTCCTTGTGGGCTTTAAAGGCATTTGACT
>55224 NS=132 contig=separate
TAGTGGAACACACACACAAAAAAAGGGTATAATTCTCTAAATCCTAATTCCTGTTAGTAACCTCTTACAACATTGCTTTGTATGAAGGTGTCAATAGGAGTTCGTGAACATCTGTAAACAACTGGCCTAGATGTTGATGCTNNNNNNNNNNTATACTCTTCTCTGGAACCAACATCCTTTGGCCTCATCATCTCCTTAGCTGCCATGTCAGCACATCAGACGGGACTTTCCCACTCTAATTCTTCTATGCTTGAGGATGCCTCAAACTGAAGAAGAGATGTCCATGCATGGGACT
>55225 NS=118 contig=overlapped:91
CTGTGGACTCAGACATGGCCCCCAGCTGCAGCTCGTGCTGGGATCTCACCATGGCCACAAGGTGTCAAGGTCACTCATAAAAGGCTACTCCTTTTCACCCTTGAATCCCTAGTTCCATCTTTCTTCACAATACTCAAGCTGCAACACTTTTTTTTTTCTTCCATCTGACCACCACATACTCATACATTGGACT
>55226 NS=50 contig=overlapped:126
TTGTGTACCTATGGCAGGCGATTTTAATCAATCACAGTGAGTCCAGACAGAGCCTCATAATCTTTCTGAAAACAGTGTTCCAGGCAGCTACTACTAATCAATTTCTATTGACATGAAAGATGAATCCTATTTGCTGTCTAATAGCTAGGCATGGGACT
>55227 NS=31 contig=separate
AGATGTGTATGTGCTTCTCAGCAGTCATGGCTAGGTTAGCGAGCCTCCATGCTCAGGAAGTCACAGTTTCATCTGTGATTACCAAGGGCTGCATACCCCCAGCTTCCAGCCTGGCATCTCTGGATGGCTCCTCCCCAACCCANNNNNNNNNNAACACCTCAACGCCACGTCTTCCTCAGCCTGGAGATCTACTGTGGTATTTACCAGTTCTTGCATACCCAACACACAGCACTAAAAGATACTGAAGGTAGCTGTGCTGAAAAGTAGTCTAAAATTAACAATTGTACCATATGACT
>55228 NS=77 contig=separate
ACGTGCGTGCACGCCTTTACTATCTAGTGAGAAGCACGCCTAACATTCCCTTTACAAATTAGACCAAAATAACAAGCAGTCAACGCTTTACGATGTAATGTCCCATCCAAGGGTGCCATGTTTCAGCCATTAAATAAGCGTCCTNNNNNNNNNNTCTGTTACAAAATACAAACCCACTTGGAGCCACTCACAGAACAAGGCAGTCACGGAAAAACCAGCTACAGACATCACAGACACGTCGACCTTTGATGCTGACGCCGCCACTCGGGCGGCTACGTGTACAGGCTGACACTCGACT
>55229 NS=121 contig=separate
GTGTGCTGGTATCCTTGGAAGCCAGAAGAGGGCTTTGGGTTCCTTAGAGGTAGTAGTGAGCAGCTTGACATGGGTGCTGGGAACCAGCAACTGAGCTTGGGTCCTGTAGAAGAGCAGCCAGCACTGTTTACTGTGAAGTCNNNNNNNNNNCAGGTCTCCAGTCTTCAGGATTTATTTGTTAGGTGGAATCTGGTGATCTGTAGGTTTTAAGTACCTCTATGTAATTTTAAAACTTTGATTTAAATCGTACAGGTGGTTATTGGTACAGATGTAACAAGTACATTACATTGGACT
>55230 NS=94 contig=separate
TGGTGTGATGGATTTGCACTTCAGGCACTGCTGGAAGTTGGCTTGCTAGTTGCTGTACTAACTTGCAGGAGTTGCCCAGTGACATGAATGATGACTCTCTTCTACCTTAAGCAGAGAGGGTCTCCTTAAATTCTCAAATTNNNNNNNNNNAGATAGCCCAAGTGGTTTAGAGTGCTTGCTGTTCTTTTGGAGCATTAGAGGTCTAGCATTCAAATAGGGAAGCCACCAATGGCCACCTGTACCTACAGCATAAGGGGATCTATGTCCTCCTCTGGCCTTTGTGTGCACCCGACT
>55231 NS=92 contig=separate
TAGTGGTCCTCCTGCAGTATGGCTGCACCAGTTTCATATATTTGTCCCCTAGTTCTAGCTACTCTCCTGAGATGGGCCGAATGGTGTCTGTGGTCTACACTTTTATCACACCCATCTTAAACCCTTTGATCTATAGTATGNNNNNNNNNNGAGGAACAAGGAACTGAAAGACGCTCTGAGGAAGGCACTGAGAAAGTTCCAGGTGGGATGATCTTGTGATTTATTTCAATCAGGGCACTTCTGAAAATGAAATAGAGGGCTCTTACTAATGATGAAGGCTCCAGGCACACGACT
>55232 NS=126 contig=separate
AGGTGGCTACAGAAACCCAGTTCCGAAAAGTACAACACCAAAACAAGCCTCAACATGGCATGAGCCACTGTCAGTTTGCCTGAAGCCTTTGGTCTGCTGTTTGGAATGAGCTGTGTGCCACCACGCAGCTCCGTGACTCCTCACTGGGTTGTGAAGATTCCAGTTACAAAATCTTTGAGATTATACTGATGGACTGATTATCTAAAATTAACAGAAACCCTGACATAGTAGATCACCTGAAGAGTCTGCAAACACAAGGAGATAAGCAGGCTTACACGTGCAAAACACAGGACT
>55233 NS=73 contig=separate
CTGTGTGACTGTGAACTGCAGTGGGCAGGAGAGTTTGGGGGTGTGATAGATTCAAAAGAGAAAACAAGATAGAACATCATCATCGTCATCATCATTATCATCACAGTTCTTGGTGGCGACTGGAAATATCTTGAAGGTAANNNNNNNNNNGCTTTCTGCAAGTGTGACTGTCTCCACGTACTGTTTGAAGATGTCTCTGTGAAAGTTTAGTTAATAGTCTTTTAAATACTTTTTGACATTATCATACAAAGCAACCGGTTTTATTATGCTCTTTTCACACATAAACATCAGACT
>55234 NS=132 contig=overlapped:25
CCATGGTGTTAAGACCAGCTCATCTGCCTGCTACAGGTCCCACGTGGCAAGGGGGAGAAGAACATCACTACCTTGGCCATGCTACCCATCCTGACCCCCTCAGATGAAGGATGGGGCCATCTCTTCCACGGGCACCCTCTTGGGGCCGGTTAACCCACATCCCAGCCACCAGGGTCTGCTCTACTGTGGTTCTCAGGCCAGGGGAAAAGTTAGCTCAACACAGTGCCTCAGCCAACAACTCAGGCCACGGACATCTGACT
>55235 NS=119 contig=separate
GGGTGTCTCTTGGCACTCTTGCTCACTTCCAACAGTAAGTGAGAAATGAAGCGGTCGTGGGGAAGAGCACCTTGCAGAGCCTCTAAGATGCAGTGGCTCTGAGTGGCACGAAAGATGGACCACTACAGATACAGCGGCAANNNNNNNNNNCTTCCCAGACCTGCCCCAAGCCCTAGTACAGAAGGACTAACTCTCTCAGGCTTCTGAAGGTAATGCTAATGATAGCCCCTTCAGAAAGGCTTTGATAAAGAAGAGCTGCCTCCTCTCCACAGCCACTTCCTGATTCACCTGACT
>55236 NS=117 contig=overlapped:13
TTGTGTCAAAATATCTGACCAAAGTAGATTAAGAAAGAAAACCTATCTGGCTCTTAATTTAGTGCCTAGTCCATCCTGACACAGAAAACACCTCAGAGGGGTTGGAGGTGAAGGTTGGCGTGACTCCCGAAACCAAGAGGAGAAAGAGTTTTTCGCACTGGTCCTCCTGTTGCCTTTTCCTCTCTTTGTTACTCAGTCTGGGATTCCAAGATAGGACGTGCTGTCACCCACGTTTCCCTCCTCAGTTAAATCATTCTGCAAACACCTGACT
>55237 NS=113 contig=separate
GGATGTGAAAGGGACTGGGTTGGACTGTCTGTCACCCCTTTGATCACCAGGGTTAATTTGGATAATTGGGTTGGCTAGGTCATATCCCTTTCCCTCATTCCTCCACGTGTCCCTCTTGAAGCTGCATGCTTGGTTGAAAANNNNNNNNNNTAATAGAAGAGGACAGTTTCCTGGTCAAGGATATCTGTGTAGCTCATTCCTTTGCTAGAACCTTCAAACTCCCAAAGAAAATCTGTAGAGACTAGAAGAACTTTATTTTCGGACTCCTGAAGGCACGGGTATTCACACAGGACT
>55238 NS=127 contig=separate
CAATGAAATAAGCTGTGATTGAAATGGATAACAAATCTGATTATCCATAACAAGGAACACCGTCTACAACATTTACGACTTCAAGTTGCCTTAGTATCGAGAACTACTCTAATCACGACTCAGTTCCAGGAAGGTAAGGANNNNNNNNNNATGTAGAACCACACAGGTTTCAGATAAGCTACTTTAAACAGAATACAAAATACTTGTAACATCTTAATCGAAGGAGACCTGAAATGTAGATTTTCTTTAAGATTGATCATCAATTTGTAAATAATTAACTACATACATCTGACT
>55239 NS=80 contig=overlapped:119
TCGTGCTTTCAAGGCAGGTGCTTTGCCTACTGAGCTATTCTCCTAGTCCCAAGCTACTCGTTTCTAAAGAGTTGCATTGTTGCCACTACTATTTTGTTCTGTTTTGTTTTGTTTTTCAGTTCCCTCATTTTGTTAGACACCATCCAGGTCATACCTCATTGGACT
>55240 NS=107 contig=overlapped:21
AAATGCTGGGGTAAATGTGTGAAAACAGGCTGGGGGATGGGGGTCAGGGAATAGTTACCTGAGCAAGCTGGCTAGCCAGACAAATATTATCAGACAGCCCTGAGCTCAAGTGAAAGATTCCACCTCTCTCTATAAGATACAGAATTCTTGAGAAAGATATCCAACATTAACTTCTGGCTCCCACACGCCCATACACAGCTGTATGCAAACCCACAGTGCAGCTATACACATGCAAACTTGTAAACACACACACACACACGACT
>55241 NS=121 contig=separate
ATGTGACATTCTGGCCATTAATATACATTCTGCTCATATCTTAAAAGTCTGAGTGAGGCTGTATTAGAAAGTAATTAGCTAAATTGTTTGGTGGAAGTTTGAAAACAGGGTAACATCTAGGCTGTGTTGTGGTTACTGCTNNNNNNNNNNTGCTCTCTGATCTTAGACCTACAGAGAGAGAGAGAAAGCAGGAGGGTGAGAAGCAGAGGGTGACTGGCTAATCCCGAGAAAGTAGCTGTGTAATTGTTAGAGACAGTGCCACTAAAGAGAAGCCCCTGCTCCTTTCACTGGACT
>55242 NS=98 contig=separate
TTGTGAATGTGGGAGATGGGGGACTGCAGCTTAGTGCAGACAGACAGAGCCAAGTGTGTGTTTTCTAAAACTCACTTCAAAATTACAACTCAGAGAAGACAAGGCATTTTGCCAACCAGGGAAAACTGCCCAATGGTGGAGGAGTGATTCTCCGATGAGGTGATGCAGGTGTGGGCATACAAGAGGTGATCTGTTAGATGAGTGAGGAGATGAGAACAGGAAGAGAGGGAATGGGAGGACAGAAAGATGAAGACGCAATCACATGAACACACATCTTTGGAGTACCACAAGACT
>55243 NS=74 contig=overlapped:14
ATGTGCACTTGCATGACTGGTATTATTGGAGGCTAGAAAAGGAGCTACAGGCATATATGAGCCACCTGCTGGGTTCTAGGGATCAACTCTGGGTCATCTGGAAAAGCAGCCAGAGCAGGACCTGAGTCATCTCTGCAGATGCAATAAGTANACCATTTTTTTTTTTTTCAGAGACAGGGTTTCTCTGTATAGTCTTGGCTGTCCTGGCTTTGTAGACCAGGCTGGCCTTGAACTCACAGAGATCTGCCTGCCTCTGCCTCCCAGAGTGCATCACAGGACT
>55244 NS=26 contig=separate
GTGTGGCCTGGAGCTGTCTTGGCCTTGGAGTAGTTGTGAGGAGAGGGCTGCATGGCACAGCCCTGCTCCTCCAGGCCCTGTCCTTCTGCTGTTGGGTCTCACATGTTGGTCCATCCTGTAAGCAGAGCTGATGAAATGATNNNNNNNNNNCTAGGAGCTAACTTTATCATGTATGTTATCACTTACTGTGAACCAAAGAAAATCTTTTTCTTCAAGGGCTGGAGAGATGGCTCAGCAGTTAAGAGCGCTGGCTGCCCTTCCAGAGGACCTGGGTTCAATTCCCAGCACCCGACT
>55245 NS=68 contig=separate
GAGTGGCTGAAGCTACCAACAGGGAGAGCTACCACTTCCTCTCATGCCCCAGCTTAGCTGCGGTCCAGGATCAAGCACTGTGTGGTACTCTGCTCCATTACTACAGATCCCTCAGATATCATTTTTATAAGAACCCATAGNNNNNNNNNNCTTTGAATGAGGTGACCTCCAATCCCATTGTTTGCCCTCTGTGCCAAGGACGTCAGACCACTAGGGAAAGAAGCCAAAAATGCAAAGTAAAGAAGGGGAAGAGGGCAATCATTGGCCTTCTCTTCATCTCAGGCACATTGGACT
>55246 NS=119 contig=separate
TAATGAGGCAGCTTGCCGTCCCAAGCACAGTTTCTTCCCATCCTTCCTGTTCAAGCTCGCTATTCTTCTTTGGATTTGGTGTCCTGGAGACCTAGCAGGGCCGGTGCCCCTACCCCCAGCAAGCAGAGCTCCCTGGAGCTGGGACTTTTTGGAAACAGAATGTTTTTGGTTTCTAGAAGGTGAAAATATCCCCGGGGTTCCAGTCCCTTGAAGTGCCTCAGATTTGTTTACATGACGACCGTAGTCTACAGTACTCTACCTCTGTCCCCTAGGGACGTCCACACGCACTGGACT
>55247 NS=134 contig=separate
TAATGTTTGGAGTCAAGTGTGGGTATTTCGCAGTGTCCGAGAAAGACAGTGCAGATGAATTCTTTTGTGAACTGTTTCAGTTAGCTGTGAAAAGAAATGGTGTATGCAATCTCATCCTAGATTGCCTTTGGAACACAAAGTAACACGGGCTTCAGTTTGTGCTGATGGTTCCCTGTTGTGTTTGGTAAAATGGCAAGCTTTACTGCCTATATTCTTTTTTTTTTAAAGGAGTAGATATTTGTATACTGCAGTCTAATACAATACTGCAGAAGTTTGTCTAAACAAAACACTTGACT
>55248 NS=47 contig=separate
GCGTGTGTTCGCAGGGTTGGGGGTGGGCGCTGTCTGCCCTGTGGAGAACCGCTGTCTCAGGGGCACTCTCTCAGCTTGGGAGTGACTACTCCCATGCTTGCCCTTTAGAAAGATCTCCCAGGCTGAGGCAGGGGCCAGGANNNNNNNNNNGGTTGATGCTTCTTAGGGGCTGGGTAGGTAGGCCATGGCCACGCAGAGGGGGAGGGCAGGGACGTGGGAACGGCAAGTGCGGTGACGTCACGAGTGACAGAGCTGCTTCTGCTTACTTTCCACGGTGCATATGCATACGACT
>55249 NS=22 contig=separate
AAATGAACAGCTTCTGTAAAGCAAAGGATACTGTCACCAGAACAAAATGACAGCCTACAGACTGGGAAAGGATTTTCACCAACCGTATATCTGACAGAGAGCTAATATCCAGAATATATAAAGAACATAAGAAGGTAAAANNNNNNNNNNAATGGGGTTCAGAGCTAAACAAAAAATTCTCAATAGAGGAACATTGAATGGCAGAGAAACACTTAAGGAAATGCACAGCATGCTTATTCATTAGGGAATGCAAATCAAAATGAACCTGAGATTTCGCCTTAAACCCATCAGACT
>55250 NS=66 contig=separate
ACATGTCTTCATTCATGCTTTTCTTCCCCAGTGTTACTCTCATTGCACCAAGGAATAGGTCATTCATGATTGGAAACAAATCCCACTGAAACATGTGATTTAATACCCTTATCTTTTATTAACTTTTTTTTTCTATTTTTNNNNNNNNNNATCATTTCTATCCGCCCTCTGTGTTCTCCAAATTCTCCCGTGTCTTCCCTGCTTCTCAAAGTTGTGACTTTTAAAATTATTGTTGTGCGAGCTCCCCTGCCCAAGTTAGGGATGTAACTTGGTGCCAACTGATGACATAAGACT
>55251 NS=63 contig=separate
AGGTGTTGGTGCCCTCCATCAAGAGCTTTGCATGGGTGAAGGCGCTCGTCTCTGTTAAGGCCCTGGGCAGCCTCTCAGGAGAATGAACCCCACGGAAAGGGGAAAACACCAAGAAATGAACACCTTCCTCCTCCTCCAATNNNNNNNNNNATTTCTTGGCATTCTGTCGAGAGCTGCGCTGACTGAGGAGCCGTGCTCTAGGGTCAAACGTAACCCGCCAGTATTCAAGCAAAACGGCTTTCTACACGCTGGCCTAAAGCAATCGGACCTTTCGTTTTGCCCTGTCATGAGACT
>55252 NS=42 contig=separate
ATATGCCTCATATGTTCCAGCCCCTCTTCCCTGAACTTTTTTTTTACAACTGCCTGTTTTATTAGGATCATAGTTCCTCAGCCCTTGAGGACTGGCAGTTTCGAGGAATAGCACAACACAAGTAGTAACACAACAAATCAGAGGTGNNNNCCTCTGTCAGCATGACTCTGCCTGTGCTCACTTCCTTGATCATCTGGCTCAGACAGCTTTGTCTGGTGGCCTCCTGAGAAAAATTGATGCTTCATCTCTAATTAGGTTAGATCCTTCCCTCTTTATCTCTCCTGACATAAGACT
>55253 NS=124 contig=overlapped:93
TGATGTTTCTTCTCCTTTTCCTCTCCTCCGCCACCAAAGGTTGGTGTTCAACAGCCTGAAATCTGCCATGCGCAGTGCAATTTCCTGGAGTGCTGACTACTGTAGTATCTGAGGCAGGGCTGGAGTCCAGGAGTTCTAAGCTGTCATGTGGTATGTCACTTGGGTACCAACACTGAAGTCAACATCAGACT
>55254 NS=55 contig=overlapped:98
GGATGCTGGGTGAGTGTGGCAGGCCACCTGTAATCCAGGAGGCAGAGATGCGAGGCCCAGAGCAAGCTGGCTGGCCAAACTAGCTGGATCAAGGAGCCTTGGGTTTGAGTAAGCTATCCTGCCTTAAAGGGAAGAGCGGAAGACTCCTGACCTCATCCTCAGGCCCCACAGGACCACACACATATGACT
>55255 NS=124 contig=overlapped:14
CAGTGCAGTGCTGAGAAGCTGAGAGCCAGGCTGGGCAGGGCGACGTGAGTCTCACGCTCTCCTGGGGCAAAGAAGGAAGCTAGCTGGGCCTGGAGGCCAGGGAATAGAGACTGGAGGCTAGAGGATAAGTCAAAAGGCAGGGAGACTGGCGGTTGGGCCTGACACCGGGCTGAGAAGCAACCTGTTTGCAGGTGGCTGGAGAGGCAGCATCAGCTCCGCTGACGTACCGCATGTGGTGTCTGGGGAGACAGGGCTTTGGGACACTTGACT
>55256 NS=129 contig=separate
CAATGGCAGCTTTGGGTAGCCCTGTGGTGCCCGATGTGTAGACATAGAAGAGCTTATCTGAAGGAAACATATACAATGCGGGTCACGGAGAGGCCAGTGCAGGACCGTGTGGGCGATGGAAGGGTTTGCCCATCAGCTTANNNNNNNNNNCCCTTTTCAGGGAGACCTAGTGATGACCTCAACAGCACCTATCCTCCCAGGCCTCGCCTGAGCAAGGCTGAGTGAAGGAGCAGATGGTGAGATGGATACACAGCTGGTCCCCTTTGAGGTCCCGGCTGAGTGAGACATTCGACT
>55257 NS=97 contig=separate
GGGTGCTACCTCATATATACACACATAGAGCTCACTGTGGTATAAATACAGACTTCAAAGTCTTAAGCAGCGCATATTTACTTAAAATGCAAGAAAAAGCTTTCTATGGATAGCATATGTTTAGGATTCCTTTAATATATNNNNNNNNNNTATTTTGTAGCTTCAGGTGATATCTTTTGAATTTGTTCTTGCATGCTGAGAATTGAAAAGGATAAAAATGATCTCTCCGGAAACAAAATGTATGACATTTTCAGAAGTGCAAGGTGCACAGGAGAAAATGGAGTTCATAAGACT
>55258 NS=123 contig=overlapped:106
GAGTGGACTCATGCAGTAATGGCTGGCTCAGTCTGCTGGTGTGCTTCCAGGTTCATGCCTGTCCTAGCATGTGCTGACTTTCCTTCCCTGTACGGATGACCAGAGTTCTGCAGTATGTGCATACCATGTTATTCACTGCTCTGGAAATCACGAGTACTGCTGCTATGGACATTAGACT
>55259 NS=92 contig=overlapped:15
TTGTGCACACCTTGAATCCCAGCACTCTGGAGGCAGAGGCAGGTGGATCTCTGATTTACAGAGCAAGCTCCAGGACAGCCAGAGCTACACAGAGAAACCCTGTCCCAAAAACAAAGAGTTGGGCAGAAATAAAATGTAACGATTTTTTCTTTCAGGGCCAAGAAGATGGCTCAGCCGCCAAGCCTGACAACTTGAGTTCCATGCCTGGGACCCAATGGTAGGAGGGAAAGAACCAACTCCTGCAGGCTGTCATCTGACTCCCACATGACT
>55260 NS=109 contig=overlapped:10
GAGTGTGGCCAATCTACCAGGGCCACACACTTAAAGGAAACTGACTCCCGCGCCCTAGAAGCCATCAACTGGCTCCTCAGCTGGGGATGGGGGCTAGGATGCTCCTCCCCTCAGTGAGGATGTTGGCGAGATAAAGCATTGATCTTGCTCAAGTCTTGTGCAGGCAACCACAGCTGCAACCTTTACACCCCTCCTCCACAGTGCTCCCTGGGCCTGTGGAGGAGGAAGGATGTGACACCAGTGTCCCATTCATGGCTGAGCATCCCACAGGACT
>55261 NS=118 contig=separate
CTATGTTAGACTCCTGGAAATTTTTTTCTATCAAACTAAAATTATCCACACAGTGATTTACACTGTACACTGTAATCCTATATGCCTGTTAGGTGACTCTCTGATCACATGAGTTAAACTTTTTAACATTCCATATAGAGTGAAATGATCCTTTCATTACCTGAATTACTTCATTTAATGTATTATCTTCTAAGTTAATCTATGCTGTCACAAACAGTGACACAAACAGTAGTGCTGGAACCACTACTTTCTTTGTAAAAGCTAGGAAGTATTTCACTGAGTATGCATTGGACT
>55262 NS=21 contig=separate
ATGTGTTGGCTGTCATGTGATAGTCTGTGTTGACTTCTTCATGTGGGTTTGCAGCAGACCCAAGTCTGCTGCCTATAACCTCCCCTACTCTGGAAATGGATTTACCTTACCTCATTATTTTTGGTAAATATATTTAGGAANNNNNNNNNNTTAATAAGTTTTGTAACTGGCATTTAGCTTTAGTCATTGGCCACTTCCTCTTGACTTATGTTCCTTAGGTCTGTCTGTAAATTGGCATTGCCTGAATTTCCCCAAGGACTCACAAAAAACATCCATGTCCTCATCCATCTGACT
>55263 NS=101 contig=overlapped:6
GAGTGTGAAATGTCCACAACAAGCTCATGCTTTAGGAGATTACAAACCCTTTATGAGGTGGAGGCTGGCTAGAGAAAGTGGCTGACTGTGTGCAGGGCCTAACATATTATAGTTGGTGAACTCTGTTTTCTTCACTCCATGAGATGTTAAAATCTGCACTGTGAGTTCTTGCTAACACAGGTGGAGAAATCACTTTCCCTACCTCCTCTGCTATGATTTAAGACAAAATGTATTTCTCCTCTGTAAGCTGTTTATGTGAAGTATTTTGTCATAAGACT
>55264 NS=120 contig=separate
TAGTGATAAAAGGTGCTCTTATTGGCCTATATTTGGCTTAAGTCAGAATTCTACAAAGCATTCTACAAAATAAAAGTCTCCAAAAGAATTTTGTAATACACGGCATGTCAGGGTTGAGGAATATCTCCAGACCAAAGGAANNNNNNNNNNTACTTGCTTTAGCGACTTTAATACAACCCTAGGAACGATGAGCAAACCTGCTGTGACACAACACCATGGCCAAATGACTTACAGAAGAAAGAGTTTATTTGAAATTATGGTTGCAGAGGGTTAGAGTCCATGCCCATCATGGGACT
>55265 NS=89 contig=overlapped:16
TAATGGACTATACCCTCAAGCCGTGAGCTGAAAGAAACCCTTCCCATCTTCAGCTGCCTTTGTCAGGTGTTTTTTAAAAGAGCAACAAGAAAAGTAACTAATACAGCAACAGAGAATGGATTAAGGCAGCGACCGCACAGTACAACCGAGCAGTGAAAAGGTCTCTGCTTGCGTTTCTAAATTGATCGGGGTTTCTAAAGTGTTGGCTGAACACCAAACCTTTAAAGAGGAGCTCTGTGAGCCTGATGAGGGGTCACGGCATCCGACT
>55266 NS=103 contig=separate
CTATGCTGTGCTTACAGGTTTTGTGAAAGAGACATGTAGTTTGTTTACCATACAAACCAATGAGATGAATGGCCCCTTTCTACTGGATTTATTTTCACTTTCAACGTTATGTGCTTATAATGTGGTGCTGGATCAACACTNNNNNNNNNNAAGAGATCGTCCTTTGTAAGTGGCTTGACAAGAAGATATTCAACAGGCCTAACAGTAGCTCTGAGAATTTGGTTCTATTCTTTATCTTAGATATAGGTGACATTCGATATTAGGTTCTACAATTCACTTTTCTCTCATAGGACT
>55267 NS=110 contig=separate
ATATGTCAGAAACATTATGGAGTCCACACATAAGGCTGTTAACTTTAACAGCAACCTTAGAAAGGTTGTAGCATTCAAGAACAAAAGAGAAACCCATTTTATTTCCATAAACTAGCAATTAACGAACAGGTCAGTAATGGNNNNNNNNNNAAATGACAAAATATTAAGGAATGAATGTAAGCAAGCAGGAATGCATTCTGGTTAAAAATACAGGAAATTAGCAAAGTAAATTAGTGGCAGAAGTAAATGGAAGTATAATATATGTGCATGGATTAGAAGATGTAACACCAGACT
>55268 NS=29 contig=separate
TCATGGATTTATAGGATTAACATAGTAAAAATGGCCATGTTATCAAAAGCAATTTATAGCTTCAGTGCAATTGCTATCAAAATACTAGTGCAATTCTTTATAAACATCAACTTCATTTGGAAAAAACAAAACACTCAGAANNNNNNNNNNAAAACTTCTGGAGGAATCTCCATCCTTGATGTCAAGTTGTACTATTGAGAAATAATAATAAAAACTGTATGGTTCTGGCATAGAAACAGACTGGTTGATCAACAAAATCTAATTGAAGACCCAGAAGTAAACCCACACACGACT
>55269 NS=121 contig=overlapped:6
AGATGGTGGTACAGTGGTTCTCCTAATCCAAGCATACATGATGAACTCCAAAGTGTCAAGTGTGTAAGTTACTAACTCCCAGTGAGAAACAGAGTGACATTGAAAGATCTCAGTGCTGGAGACTGTCTGCTCCTCTCACTCATAGATCCTGCTTTCACTAAGATATCCATAGAACATTCATATCCTAGGTCCGCCTTCTCTGTTTACACTCCTGGCTTTCAAAACAGGGAAAGTGCTTGCTGTTGGAACAAATGAATTATGATAAAATACATTGGACT
>55270 NS=61 contig=separate
ATATGTACACACATGCATATACAATGAGAAGATGGTTCAATAAATAAAGTGCATGTCACACAAACCCAAGGACCAAACTTCAAATCCCCAGCACATATATTAGCTGTCAGGTGGACAAAATGGCCCACTTATAATTGTAANNNNNNNNNNCAGAATGGCAACCTAGATGGGCCAAATAAGAAAGCTCTGGTATTAAGTGAAAGGCTCAATATAAAGAGCAGAGAAAAAATGAGGAAGACACTCAATTTTATTTTCCAACCTGCCCACGTACAGGGATGTATACAACATATGACT
>55271 NS=108 contig=separate
GCATGGGCAGTTGCTCTTACTTACACTTTAGAGTTGTGTGTCAGTGGCTCTGTCAGGAAAAGAATGAGTTTCTGATCATGTACACACAGCAAACCCATGGGAGGGAGATCGGGCTCCTTTGGTAGTAAGCTTCCACCTGTACCTGAGGGAACCCTCACAGCTTCCCTTTCAGGCCGTGCAAACAATATCTAGAAAGGAGTTTTAACTCTCAAAACGTAGAATCAGCAGACGTGGGCTCTGGGTGTACAAAAGGAAATTGAGAGTTCACAGTATTTCTGTTTCTTACATCTGACT
>55272 NS=95 contig=separate
GGGTGCTAATTATATATGCCTTTGCTTATCTTCATAGACCAGTGATTTTTTTGTGTGTGTGAAAAAACTATTGTACTTTATTATGGTAAAAAAGATCATAAATCTTGAAACAAGTCCCTTTTAATAAACCATTTTTGAAGNNNNNNNNNNTTGTCATCTTTTTTTTGATTACTGGAATCTTGTTTCAGTGACTCATATTGCAACTGTTCTCAAATGCTTATTTTGCAAGAAACAGCTAAATTTGCCTTTGGAAGTGTGATTTTTGCTGCTCTCTTTGAGATCAGGCATTGGACT
>55273 NS=64 contig=overlapped:83
GAATGAAGATGCTCGGAAGGAGAGTGACCTCATGGGTGGGGATGTGGCTCAGTTGGCAGGATGTTTGCCCAGCATGCATGGCATTCTGAGTTCCATCCTCAATGCTCCATAAGCTGGGCATGCTGGCACACCCCTGTAACTCCAGCTCTCAAGAGACAGAGAGAAGAAGATTAGGAGTTCATGGTCATCCTCCACTTGAGTGAGTGAAGTTAGCCTGGGCTACGTGAGACTGTTTCAAAAACAAAGCTCCTACTTCACAGTTACATCAGAC
>55274 NS=100 contig=separate
TGGTGGGACGGGAGGGAAAGCTTGTAACCTAGGCAACTGGGAAGACAGAGGTGGAGAAAGTGCTGTGGCTCCCAGCCCAGCCTATCTGGCCCACCTGTTTAGCTCTGGGTCTTTAAGACACCCTGTCTTTGAGAGAGAGGGTTTGTGGGCACTGGTATGGGGCAGGGATGGGAAGAAATAAGTTCACACTTGAAGGACATCACCCCTACATACACAAGCACTCGACT
>55275 NS=89 contig=separate
ATGTGTGTGCATCATGTACACATAGTGCCCAAGGAGGCCAGAAGAGGGCGTCAGATTCCCTGGAGCTGAGTTACAGAGGGTTGTGAGCTGCCTTGTGGGTGCTGGGAATCCAATCCAGGTCCTCTGAGAACGCAGTCAGTGCTCTTAGTGAGAAAGCTTTTGAGTGATATCTACAGATCAAGTTAAGGGCATGCACATTTCATTCAAGACTGAGAGCCTCAAGGTAATTGTTTATTCAGGAAAGAAAGCAGGCAAGAGAGTGGAAAGCAAGGCAGCTCTAGAAACCATAGGACT
>55276 NS=114 contig=overlapped:5
CAGTGCCTCAAATAGCAGAGACTGGAGACTGTTGGTTTTGAAGTAAATGGGTAGCAATTCAAAACTGTATGAGCATCAGTATTTGTCCTGAGAGGAAATCAAGAGGATAAAGAAAATATGCTCTACTCCAGGTTGAAGAGTCATTGCTGAGTGTAAGTTGTGAAGAACAGAGAGGACTTCCTTTTTCTTTTTTCAGAACGACAGAGACTTTATTGAACCTCCATGATATTTTGTTGAGAACTGTTTTTTCTTTTTTCCGGTTTTGTAAGACACCAGACT
>55277 NS=108 contig=separate
ATGTGCTTGTATACACACACACACACGTACCACAGACACACAAAATAAATAAATTAATGAAAACAACCCAAACTATGCTTTTGTTCCTCGTCCTCCTTGGCTCAATTTACTGGGCTGAATTGAATACCAAGAAATTTTCATTNNNNNNNNNNACAAGGTTAAAGATCAAGAATGATTTCATGAGATGTGATCTAATGTATTTGTGAATGTCAAGAAAAATGACCACAAGGTTTGGAAACTTCCATGAATATCTGTGGAATGAGTGAGACTAAGCAATTCTCCCAGCACACTGGACT
>55278 NS=131 contig=separate
GAGTGAAGTTAAGGGGATGTTGGAACACCTGGGGATTACCAAGAGCCTGAGAACCTGGGGGATGCTTCAGCCCCCCCGAAACGGATGTCGCAGCCGTTCTAACCGGGTGCTGAAGGCCTGGAACGTTCCCGGAACTGCTGGTNNNNNNNNNNCTCCGGCCCACACTAGAAGGCTGGAGTCTGATGTGAGGGATGGTGACGGCAGGCGCAGTGGCAGCAGTGGGCACAGATGCACTCACCAGCAAGAAGCCAAGCCAGGCAGGCCAGCAACACTACTTTTTCCTTGGACATCTGACT
>55279 NS=126 contig=separate
AAATGACTCAGTCAAATATACATTGTCAAATTTATTCTGAAGCAATGCGTGTTCTAAAGTGAAGAAAATAAAATTTCCATCCCCGAGAACTTGAAAAGTTCATCCACCTGGAGTTTTCAATTCAATGTAGGTTTCCATCAGGNNNNNNNNTAGAAAATTGTGTTCCTAGATCTCCAAACAGGTAAGAGTTTCAATCAGTCTTCCTTGGACATGGTGGCACACCTTTCCCTTGGAATGAATCCAAGCTCTACATAGTATACATTTCTGTACATGTGCATATATGTACATATGACT
>55280 NS=107 contig=overlapped:20
GGATGCCTGGGACAGCATTCTCAACACCGAAGCTCCTTTTCTGTGGGTCTCCCAGTGGAATACAGCCAAACAATTCCTGGAGCCAAGATGGTGCAGCTCAGGCAGATCTGAGCACTTGGAGCACAATACCAAGACAGGCCTGGGGGCCAATGAGCCATTCAGAGCAGGTGTGCAGCCACACTGCACCTGCAAACATTGCCTGCACCACAACCTATCCTTGCCTACCTCTCTCACACTTCACCCTTCCAGGCAGGCACACTTGACT
>55281 NS=117 contig=overlapped:83
AAGTGTTGAAGGCAGAAGTAGACAAAAACAGAGTCTGAAAAGGAGGACAGAGTCTCCGGTGCCATCCCCTTACCTAGTTTAGTCAGCCAATGATCCTTGAGAAGAGACACAAAGGATTCTGGGAAGCATCCAGGTAGAAGCTGAAGCAGTGTCAGTGGGGGGCAGATAGGAGTGTGCTGCCCTCCCCCCGACACTGGACT
>55282 NS=97 contig=separate
CTATGAGGCAGCTCAGTCTACCGTCACTAGGCAGAAAGATTCCTGTTCTAGAATCCAGCTCTCTTGGATGTACCCAAGCTCTTACTATATGCAGTGCCTTAAGTATCATGCAAAGAGCCAGTGCTGGAATGCCTTGTTGGNNNNNNNNNNCCAGCAGCCAAGTGTTGTTGAAATTGTACCAAAAACATACAGAAGTTAAAATGCCTGACATAGTTTTTAAAATAAGATTTCTTTACAGTTAGTAGTAGACCACAATAGCAGACAGTAACAAGTATAAACCAGGCACATTAGACT
>55283 NS=122 contig=overlapped:13
TTATGATAAGAACAGTGATCACAGCTAACGGGGAAGACATTTGGTCTATGGAGAATTGATAGTTCTGTTTTTAGGCTCCTTCAAATGCCACAGGGATCTTGGAGCTTTTGAGTTCTCCAAGTTAGAGTATTGGAGGATCTGTGTCTTCAAGCGCTCAGGGATAGTCCTTGCCGAAGCTGCTTGTGTCCTGTCTAGGACGTGTTTTAAATCTCACTCCAGCCAACATGAGGACTAATTCCCTCCCTCTCAACATTTCTCTGTTTCACGTGACT
>55284 NS=93 contig=separate
GAGTGGCAGGGACAGTTCTTCAGTGCTCTGGACCTCAGGGCTGCCTCACCCTACCACCACCACCCCTGTTGCCAGGGTCAGCTCTGCTGTGGTATCCAGGAAAGGTGCAGGGCTCAAACTTCTAAGTGCTGCAGCTGGTAAGAGTCAGGGTAGCTCTCCTGAGCTCATGACCCTGTGAGCCAATTTCCGGACTGCTGGAGGTGGCAAGGGGTGGAGGAGGCCGTTACCTCTGCACCCATGCCACCCCACAGCAGATGAGTGGCCAAGTCAGCCCTCTCACATTCACACCTGACT
>55285 NS=116 contig=overlapped:7
CGATGTCTGTCTGCTCCTCCCCGTGATGACATTGACTAAACCTCTGAAACTATAAGCCAGCCCCAGCCAGATGTTTTCTTTTATAAAAGCTGCTGTGGTCATGGTGTCTCTTTGCAGTGGTAGCACACAGACTAAGACAAATAATCTAGTTTAAAACTGAGCAAAAGCTCTAAATGGACAGTCAACACACACACACACATTCTGGCAGCAAATAAGTACGTAAAGAGAGCAATACATACATCCAGCATAGTCAGAAGCCAAAGCACAACATCAGACT
>55286 NS=118 contig=separate
CAGTGGTACTCTTACTATAAAATAATCTTACTATCGGGACATCAAACTGTATTATGACCTCACAATGGTACTGTTAGGACATCCCAGTCATACTGTGACATCACAAGGGTTCAATTGTGACAACAATAGAGAACTATGGAATTGNNNNNNTCATTGACCTCTCCTCTCCCAATGGTATCACAGTGACATAACAATTGTACTATGACACCACAAGGGTAATATTCTCTAGTCACAATGGCATTATGACAACAATGGTACTATTAGGATATCACAAATACATTATGACATCGGACT
>55287 NS=127 contig=separate
CAGTGGCTTCCCTCACTAAAGCTGACCAAAGTTGAGTTGTTCTGGAACACCTCAAGGATAACCTCTCGACGTTACCTTATACAATACGATGTCTGAAAGGACCACCCGTGCTCTGTTGTGCAGCAATACATAATTCTTTTTTNNNNNNNNGGATGGGTCAGAACTTAGCTGTTCTGAATTGTGTTATTTCTATCTGTGGCCCGTCGTGGATGGAGCTGTCCCTGAACTTTCCCTTGCACACATCTCTCAGTGGGATAGTCTCGTTCTGCTATGCGCACCTCACAGCATGGGACT
>55288 NS=55 contig=separate
AAGTGGAATCTGAAAAGAGTTTCCTGACAGTCAGCACAAAGAACTATGTTCCAGAGGCAAGTGGATCTCTGGAAGTTCAAGGCCAGTAAACAGTACCCCTCCATGGCTTCTGCATCAGCTCCTGCCCAGGTTCCTGTCCTNNNNNNNNNNGTCTAAGTGGAAGCCAAATAAAGCCTTTCCTCTATAACTTGCTTTTTGGTCACAGTGTTTTGTCATAGCAATAGAAACCCTGGCTAAGACAGATGTAGAACAAACATATGAAGAGATGCACAGAGACAGAGATGTCATAGGACT
>55289 NS=100 contig=separate
ATATGGAAGCAAGCCAGATCCTCAGCCTTAGCCAAATGTGGAATTGTTTGTGACAGAGAGCGGTGGTCCACATTTTTAGGGTCATGGTACAGACAGTGCTTATAAACAGAGATTTGTAAATTGTTGTTACATAATAGCCTNNNNNNNNNNCCTAGAAACGTTTATGGGCATTGTAAAATATAACTGCAACTGCCAGTAATGATTTATTTCCCTGATGAAATAGCAACATGGTTGGATCTAGAAACACATCTGATTTATGCTATTCAAAATACTATGAAGTTTGCTCACCTGACT
>55290 NS=124 contig=separate
TGGTGAGTGAGATGAGGCAAGAGAGACTAGGAGTTCTGATCCAGAGCATGAAAGAGCAGGTGTTAAGAGGCTGGAGGGAGACGCTTTGGGGAACCATCAGTGAGGGAGTAACAAGACCAGAGAAGAGACTGGCCAAGCCGACTGATATAGTAAGAGCAGAATGTTGGAGAACACAACAGTAAGCTAGTAGCTCTCTTTTCCAAGAAGTAAACGGAAGTGAGTGAAGCAGCAGTCGGTGCAAAAGAGAGAGGTAGGAGATTGTTGACTGTGATGAGATAAGAGTTACACCTGACT
>55291 NS=119 contig=separate
CTGTGCAAGCCTGAAGTTGAGCCCACTTCCAGAGGCATATCTTCTCCATCAAGGCCACACCTCTTAATCCTTCCCAAACTGGAGACCAAGTACTCATATGAGCCTAAGGTGTCATTCTCACCCAATCCTCCACATTATGTTTNNNNNNNNNCCTGTGGAGATCCCCAACTTTCACAACATCACCCCAGAGCTTGAGATGAGCCATACATCTGTGGTATGGGGAACCTATGCTTGCTCGTTTCTGTTAGCTTGGCCACTTCATTGGCTTCTAAAAGCATCTAGCTTGCACTGGACT
>55292 NS=90 contig=separate
TTGTGAAGCTGAAGCAGGAAGATTGCTACTGGTTTCAGTCCAGCCTGCACTGAACAGGCAAACCAGGGATAGTGACAGGTCCTATCTCAAGGAACCTAGCAAAAATACTGTAATTGAAGAAAGAAATTTAATATGAAAACNNNNNNNNNNAAAAGGAAAGGAGACAAAGATATGAGTCAGCCAACTTCCAGCTGAAAGTGTTTGCTGTATCCTCAAGTAGTCCATCAGCTACTCCAACTGGCCTGCTCCTTACTCCATTAATGACAGGTTTACTTGTATTTTGTACACTCGACT
>55293 NS=120 contig=separate
ATATGTTGGGTGAGATGTTTAGGTTTTGAGGGTTCTAAGCCAGCCAGTAAGGTCATAAAATCGACCACTGTGTCAATGTTGTGTTTCTGGGTGGTTGTATCCTTCAACACACATAAGACACTCAGCCAGCTAAAAGAGATGANNNNNNNNNNAGTTCAGAGATGTTAGCTCGGAGAAAAAGAAGGATCACATTGAGGTCATTAATAGGGCATCCTAGCATCTTTCTACTGAGGAGATCAAAGGCCGGGAGCATCTCATAGATGGAGAGGAGTCGTTTGTCCCACTGACACAGGACT
>55294 NS=118 contig=overlapped:6
GTATGTATGTTCAGGAAAATGTCTCTCTCATATGTGTATATGTGCATATGTGAGTGTCTGTCTGTCTATCTGTCAGTACTATGATTTCAGGCATCCACTTAGGTAGGTCTTGGGAAAGATCCCCCTTGGATGGGTGGGAACTACTGAAAATCATTTTGTGTTATAAGTCAGTAGGTAAGCTAGAGCTTATATCTAGGCCTTTTTGACTCCAGAGTTTCACTCATATACTCCTCTGAGACAAGGAGAAAACGTCTTTCCTTTATAGTTCTCATATGACT
>55295 NS=96 contig=overlapped:102
ACATGTGCTTGTGATGGATTGGAAAGACTAGAGTGACCTAGACCTACCCTAACCCAGAAATCAACTACTCCAAGTGCTCTGGAGGTTTCGTTCAAGCGACAGTAGACTGCTGAAATGGGAAGGTAGAAACCTTTTAGATAAAGGGAGACTTTGTAGAAAAGCTATTTGCAAATCATCTGACT
>55296 NS=126 contig=overlapped:95
GTATGAGGCTGGCACTAGCCAGGTGACCTTAAGCAATTGACTTTTAAATTGTTTGTTTGTTTGTTTGTTTATCTGAAAAGGGTCTCATATAGGCCAGGCTGGCCTAGAACTTGCTAAGTTAGCAGGCCTGCCCTTGAATTCCCTATCCTTCTGCCTCCAGCTCCTAAGTGCTGGGAATTACATGGGACT
>55297 NS=100 contig=separate
TAATGGGGTTGGCTGCTACTTCTGAGATTCATTTGTAATAAAACCGTAAGAGAAAATTCCCATGTGTAAAACCCTCAGACAACACTGTCCAGTTCTCGTCTGTCATGATTTGAATGTCACCAAGAACTTCTAGTGTGAAANNNNNNNNNNGGTAAAGCCTTTAAAAGGGAGAGAAAGCCTTCTGAATAGTGATGGATTTCAATATGTGAATAGTTAGCTTAGTTACTTTGATCCTGTGATAATATATTATGCTAATAGTATACGGCACAGTGAAATCACTCACTTCATGGGACT
>55298 NS=131 contig=separate
CAGTGATGGAGTACATGAGCACTGGAAGTGACGAGAAAGAAGAAATTGATTTACTGATTAAGCACTTGAACGTGTCCGAAGTCATAGGCATAATGGAAAACCTTTATGCAAGCGAAGAGCCAGCAGTGTTTGAGCCCAGTCTGATGACCATGTGATAGCAATCAAAACAAGGAGCATTCAGAGTCGCTGCTTCGGAGTGGCCAGGAGGTGCCCTGGCTGTCATCTGTCAGATATGGGACTGTGGAGGACCTGCTTGCCTTTGCCAACCATATCTCTAATACCGCAAAGCATTTGACT
>55299 NS=133 contig=separate
TAATGCTTATTTATCAGACGTGAAGGAGCTTAGTTTTGCATACTCAAGAGACATCATCTGATCCAATTAGTTCACAGGAAAATAGAAGTAAAGAAATGGAACACGTAATTAAGAGTATTTCAGTAGGAGAAATGCATTAAAAACTTGAANGTGCTACTTCAAAACAAATTAAGAAGTGCCACATTAGGTTGTGTTGCAGAGATGACAAAACTTAACACCAATGAAAGCAAAGAACAGAACAAGTAGCCAGTTGCTATAGGAACAGATGCTTACAGTTTTTTTGTACATTTGACT
>55300 NS=48 contig=overlapped:87
AAGTGAAGGACGGAGATTGACAAAGTAGCTTTAGTTATTCAGTGCAGGACAGTGGACGTCACTTAGTCTAGAATTAGTCTTATAACAACTAGGCTTTGCCCCTTCTGAATGACGTGTAGGAGAGGAGTTCAAATTAGAGACGATGATGGAGCCAGCTGTGTTTAGATCTCATGCTGACTTACAGTGTGCACCTGACT
>55301 NS=130 contig=separate
ATGTGGTGGATTACAGTGATGGATTTCTGTATATTAAACCACCCTGCATGCTTGGGATGAAGGCTGCTTGGTCATGGTGGATGATATCTTTGACATGTTCTTGGATTCGGTTTGTGAGTATTATATTGAACATTTTTACATCNNNNNNNNAGTGTTCATAAGGGAAACTGGTCTGAAATTATCTTTCTTTGTTGGGTCTTTGTGTGGTTTAGGTATTAAGGTAATGTGGCCATCTTGGATTCCCCACAACTGAATATTTCTTCAAGGACATCCTTCTGGATGTATCACAGGACT
>55302 NS=120 contig=overlapped:41
GGGTGTATGCCCTGAGTGGGTGCACGTCACACCCTGGCCTCCTCTCCCGTCCCTGTGTGTCAGGGTGAGGAGCCTGCTTGGCATCCACAGAGCTGGATGCCAATCACAGACCCATACAGAGGAAGCAGCCCTCAGCAAGGATGTCAGCCCCAGAGCAGAGCCACCCTGCCGAAAAGACACACTTCTAGAGCTTTGTTAGGGCCACGGAAAAAGTGCGGTGCTGGGGTCGCAAGCCACGCGACT
>55303 NS=124 contig=separate
TTATGGGTTTGAGTCTGCTGAAAAGCTTTATGTTTTTATCAACAAACTTCTCCATTGTCCCCCAGATGTGTAGCTCTCAATTAAGGGCACTTCAGAGCAGTCTGTAGGGGATGGGAGTGCACTGTGGGGACACCTGGCATNNNNNNNNNNGGTCAGGCCATGAGGATTCTGATTAGATGCTGACCTCTGATGCTTTGCAGTTGCGTCAGAGGACCAAAGTCCACTCTCGTTAGCCATCTTGTTTGGCCTTGCAGCTCTGTTTCCCCATCGCATAAGGCTTCTGCTCATCTGACT
>55304 NS=123 contig=separate
CCATGTGTGAAATATTAATTAGACAGAGACTGTGCTTCAAAAGTAAGATGAGGAGGAGGAGGAAGAGAGGAGAAGGGATTAAGAGCAGAAGGAGAAAGAACATGAAGAGAAGGAGTAGAATTAGAGAAAACTCAGGATTANNNNNNNNNNAGAGAAACTACTGCTCTTACAACCTGAGTTCAGTTCCTAACACCCACATTAGGCATCTTATAAACAGCTGTACCTCCAGATACATGACATCTGATGGCTTTTCTGGCTTCCGGGAACACCTGTACATACATGACACACATATGACT
>55305 NS=117 contig=overlapped:14
AAATGTTTGATCAAAGCTACAGGCCGAGGAGGCCTTTGGAGCTGGCCATCCCAGCATGGAAAGGCAAGGACTCACTCTCCCCAGGTGACTCGTACTGACCACTGCGCTCACTGCTCTTCTCGCCTGCAAACTTGAGCCATTCTTTTTGTTTCAACCCAGACCAAAGTTTCGGTGATTATTAGATTCACACCACCACCATCCCCCAAACTCCCAGCATCCTAATTGTCTTTCTGTTTTGTTTTCCTTAAAGCATGCTATCAGCATTGGACT
>55306 NS=105 contig=separate
TCATGAGAAATGCCATCTAAGTATAGAGACAGAGGTGCAGATTCTCTGAAGTAACTGTACCTGGTGTGTAAGTCAGAATGCAGAAAGGAGGGCCAAATGGCTTGAGCTTACGGAGGACAAATGGTGCAGGAGACAGACTTNNNNNNNNNNTGCAACCAAAGTCACAGAATGCCTTTTAGTCTGGAAATAATTTCAGAATCACCGTAAAGTGACATACTCAGGTGCTCATTTTTGAAAACCACCCTGCCTGCTTTGGTAAGAGTGTGTATCCTGAAGACCTGGTGCCATAAGACT
>55307 NS=118 contig=overlapped:11
GTATGTTGTTTTGTTTGTCTTGAGTGTCCAGGGGGTTGGCTACGCGTGTGGTGTATCTGCCTATACGTGCGCACCTAGCTAGAGATTTGAAGGCAAGTCCTCATGCTTGCATGACAAGAATTCTCATCCACTGAGCCATGTCTCAGCAGGATATAGAAATTTGGAATTTTCCTGACTCCTCTACTTAAAAACGAGATTGTCTCTAATACATATCACAAACTTTTTCTAGACCTCAGCCTCCTTTTTTGTATGTATGTGTGTATATCATATGACT
>55308 NS=111 contig=overlapped:107
ATATGGAAATCAGGAAAGCCTTAGGTGTTGATCCTTATCTTTCACATTGCTTGAGGTAAGGTTTCTTTGTTGCTTTTCTGCTACATACACCAGGTTAGATGCTGTGAACCTAGAGATTTACCAATCTTTGCCATCTATTTTCCAGTTGGAGCACAGATTATAGATGTCCACACGACT
>55309 NS=102 contig=overlapped:91
CAATGGAATCACGACATCACAAGACCATTATAAAATCACAGTGCATTTATGACATTGAAACAGTGTTTTGACAACACAAGGAAACCATGACATCACAACGGAATGATGACATCACACAGGTATTTTGAAATTAGAATGGATTCGTGACATCAAAGGGGCAGTATGACATCACAAATTTAGTGTGACATCAGACT
>55310 NS=82 contig=separate
CCATGGACTGAGAATGGAGCTTGTGATAGGGCACGTGCCTAGCATAAGTGAGGAGCGGGTTCACTTTCCAGTACTACAAAAAACCTTAAAATCACCACCACCAAAGAAACATGGGACTGTTAGGACTTGTAGTAATAGTGNNNNNNNNNNACTGAATGTGTAGTTAACATATTTTGTTTTTAAAAGCAAGTAGAAGGCATAAAAGTTAAAGTAGCTAAAAACATAGTGCACACAGTAACCAGTACCACAGCTGCTTATTGTTAGTGTTAAATATTGTTGCACATGCACCTGACT
>55311 NS=107 contig=separate
GAGTGGGACGGAAGAGCCCAGGAGGGTGGCTGCCTCTGCTTGGGCAGGAAGCAGCAGAGAACTGACCAGAAGACAGGGTTTATATTTGGTGGGGGGGCAAAGCTTTCAAGGATGGAGATGGACATTGGTGGGATTTCAAGTCCAGAGCTTAGAGAGAGCCCAGTAATTGGTAGAATTTCAACTCCTGAGCGTGGGCTCTTGGTGAGGGAGCAATCAGTGTGTTCTGTGGCTGTTGGAGTTCTTCAGGGGAGGGGTCTGTCCATACCTCAAGGGGCTTACAATTAGCACATGACT
>55312 NS=48 contig=overlapped:71
AGGTGCTGAGGTACTGGGAGATTCTCGCTTGCCGTCATTTCCCTCAAGTCTCTGTCCAGCTGGTCTTCTGACCACTTGGCATTTTCTGGGAGCAACCCAAGTTAAGAGTCTGAGAACTGAAGTTAGGTCAGAGGCATTCCAGAAAACCATTTTGTATGATCATATAAGAACTTAGCTTTTATTGAAAACAGGATTGCCAAGCTTCATATGACT
>55313 NS=106 contig=overlapped:16
AGATGAAGCCGCACACGTACCTGCATGTCTGTTGTCACATTGAGAGATTTCTAGAAGGAAAGTCTAGGCAGTGCGGGAAGGTGTACCTGGCTCTAAACTCCTTCCTACAGTGTCAGGCACAGTTCTTCAAACCATTAAACAACTTAGTCCTTCAGCTAACACCATGAAATGAAGTTATTTCTATCTCACAGTTAAGAGAAACTGAGGCTTGGAGACATGAGACACTGTCAAGTCCGTGCTCAGCTTCCAGGATTTGACTTCATTGGACT
>55314 NS=106 contig=overlapped:78
TGATGGCTGATGACAACAGTGTTCCATAGCCGAAAAGCTTCTTGTAAAACAGTGGTCTTTATGCTAGCCTGGTACTAAAAGATTCTTTTGTGCCTTTTGCTGAGAGCGTCTATGAACCCTTGTTGGAGGCATGAAGTTGATTCTCTTAATGGCCTGGAATTTTCAGCCATGCCAGAGTTGGTCGCTCACTACAGACTCATTAGACT
>55315 NS=113 contig=overlapped:17
GTGTGTGTGCGTGTTTGGAAGGTTATTGACAACTGATTTAGTTTGAACCTGCTTACAGACTTGGGTTTATTCTAGTTTGGTATGCCTTCTTGAGTGAATTCTCAGAACTATGTGTTTAAGGTTCCTCTCATCTATTGAATTTGTGGATATTGGGCAGAGTAGATTAAAGGTGTCTGCTGCTAAGTGTGAAGGCCCGAGTTCAGTTCCTCAGACCCACAGGTAGAGAGAACCAACACCCACAAATTCTCCTTGGACTTTCACATGACT
>55316 NS=101 contig=overlapped:22
TCATGCTGTTGGAGCTTTTGAGGGCCCGAAGAGGCCCAGTGGCACTCACACGCAGCCTGCAGAGCTCTCTCATCAGCTGTGCGGACTGCACCAGAGCAAACAAATCCTTTCGTGCCTGTTTATTTTCTTGCCTGCTTTCTGCTCCTGTGGAGAGTGAGTTTGTAGACCAGAGCGCTGCCAGTGGGCCTAGCAGCCCTGACGCGTGCTTGTTAAAGGAGACCTGTTAAGCTGACCTGAGGTGCTAGCCCGTAGTCCATTGGACT
>55317 NS=79 contig=separate
TTATGCCACCAGATCTCTAGAGCCTTTTCCAGTGGTGTCGCTGAAACTCTAGACGCATCAAAAATCTCATTTTCCCCTTTCCTAACAATCATCACTCTACTTTCTCTTTCTGAATTTGATTACTTTAGACCCCAAATGCCANNNNNNNNNNGAAATTGTGTATGATTTAGCTATCTGTGATTAGTTTATTTCACTTGGCATAATGTCTTAAAGGTTCCTCTGTATTGTAGCCTATGCTGGGTTTTCATGGTGTCTCATTGCACACAGCCTTCACATTTGGTCGATCCACACACATGTGAC
>55318 NS=25 contig=separate
CTGTGTAAAAATCATAGCTTGTAACTGACTATAACCTATTGTCAAGTGTCACTGACACTTGAGGGAAAAGGGCACTGTTTCATTTATCAGAAAGTATGTCTTAATCCTTTCTGGGTAGGGATTCTCTTGACTATCTGCAANNNNNNNNNNCATTAAATATAATCAATAACATTTATTATTTCCCTCATTAACCTATGCTATTACATGACAAACATGTATTTTCTTAAATTTTAAACTTTGTTGTGTGTGCGTGCATACCTGCTTTGTGTATATGTGTGTGTGCTGCACATGACT
>55319 NS=108 contig=overlapped:118
GGGTGCCTCTAAGGTGCAGTGTAACTTTTATCAGAGATCTGATGACTCTTTCCAGAGAAGTGCTTCCTGGCAGAGGAACTTTTCTCCTTGGAATGACATTTTTCAGCAGGAGAGGGCTTCTAGGCAGAGGAAACCTCTGTGGTATGACTTTTTCCAGCATAGGACT
>55320 NS=17 contig=separate
TCGTGGGTCCTTGAGCAGCAAAGGAGAAAAAGATGACTCTCCCCCCCACCTTTTTTCCAGACAGAGTCTCTTATTGAACCTGGAACTCACCAATTAGCTATACTAAGTGGCCATACAGCTTCAGAGCTTTGCTTGTCTCTNNNNNNNNNNGCTGGGATTACAGATACTCAATGCCATGCTTGCATTTCATGTGGATACGGGGGATGAAACTCAGGCTCTCATGCTCAGATAGCAAACACTTTAGAGACTGAGTCACCTCCCAAGCCTACCACCCCCAAAACATCCCATCTGACT
>55321 NS=108 contig=overlapped:12
GAGTGCTAGGAATCGAACCCGAATCCTCTGCAAGATGGTGGAGCATCCTTTGTAGGTCTCTGCGGTTGCCTGTTATGGCCTGGAACACATCTTATTGCTGGGCCAAGATAGGTGGCACTGGGTACTCTGGCCAAAGCGGGGCATTCTGAAAGACATTGGATCTTCTGGGCAATGTGGGGCATACGGGATGATGATGAGCATTCTAGAAGACATTGGTTATTCTGGATTACCACCTACTGATCTAAATTTTACCTGCAAGGACTCATATGACT
>55322 NS=99 contig=separate
ACATGACTGGCCCTTTCCTTTAATTCCTTTTCACCAGCGGGAAGCTTAGTTGGGAGGTGCTTTGCTCTGAGGTCAGCATTCCCTTTATTCCACTTGGCATCCAGCTTTTCTTCAATCTGTTTATACTTCCTGTTTCTCTTNNNNNNNNNNTTAGTATAGATCTGCATAAGACTGGCCATTACTACCACGCCGCACAGCCAATGCTAGGTTGTTTGGAAATTTCCTTTGCTAAAGCTGTTAATCCAAAATTCTTCAATTTAGCCTCAGTGTCTTGGTTAGGGTTTCCATTGGACT
>55323 NS=131 contig=overlapped:90
ATATGTGTCGAGATCCTCTGTATCCTGTGCACAGCACTGTGATCAAGAACACTATGCCAAGTTCATTTCCAAAGACATCCAAAAGCGAGAAGCTTGTTGTTGAAGTCAGCGCGTGCAGCCCCAGCACAGGGCAGCTTTAGTTCCAGCTGTGCTCTTGGGTGTAGTCCTAATGGCAGATGCACCTCCATCGGACT
>55324 NS=130 contig=overlapped:6
GTGTGAAAGGCAGGGCAGACTCATAAACACAGAGTACAGGTTGTGGCTTAAATTTAGGTGGATATGTCAACCAAATGCAGAAAGGGAATGGCACTTAACAGTCTGCTCATCAAGGAACTTGCTCCAATTTTCAGGCCAGAGGAATGAATAAGAAAGAGAATTAGTGGCTGTATTTGACACTGTGTACACATTTACAGCCCAGTGAAAATTCTGCTAAGCTAGTTCTCTGGAAACTTGATGATCCTGTATGGAACAGGGAACTGCCCTCACATGCGACT
>55325 NS=41 contig=separate
CCATGAGTAGCATATGGTATGTGGGTAGCACAAACTGGACTTAGGTTTGTTAGGTTTTTGGTTTTTGTTTTTTTAAGAAGGGCCAAGTCAGGAGGTGCTGATTGGTACAAGAAGTTAGGTGAGGGTGTTGGGGGGTACATNNNNNNNNNNAAGATTCAATAAAAAATATTGTGTTTATGAGAACGAACTTCCCAGAAGCTCGCAAGTTCCCTCTGAGACAAGGAGTGGGCGGGGGGACCATTAAGCCTTGATCTTCTGGGTCAGGTCAAGTTTTATGTATTTGAACATTTGACT
>55326 NS=93 contig=overlapped:81
AGATGCACGCAGGCAAAATAGACGTACACATAAAACTGTTTTGATTGGGATGCTATCCTTGAAGTAGACACAAATAGTCACCAGCAGTGATGGGCTCCCTTAGGGAAGCTATCTACCTTGGACCTCTGGTCTTTTGGGAAGAAGTGCCAAGTGGAACATGTGATTGTCCCACTCACTGATTGACTGATTGACACCACTGGACT
>55327 NS=91 contig=separate
GTATGTTTGGACTTGGTGTGGCATAAGTGGAGTCTCTGCAACTCAGGGCTCAACAGTTTCCACACAGTTAGCTTTGAAATCCCATAAATACATGATGTTTAAAAAAAAACACTAAATAAATGTTTTTTCTAATTGTTGTACCCANNNNNNTGTGACCACAAACCTCTGTTTTCCACTCTCCCAGAATTATACCCATGGAAGGCTTTGTGTGCTTGTGGGTTTAGGAAGAATAGGATATCTGGTGACTCCGCATGCTGCTTCAGCTGAAGGGGCAGGCCTCTCAAACACCCGACT
>55328 NS=37 contig=separate
TCATGGGATCTTCTGGTATCTTCTTCAATTTCTTTCTTCAGAGGCTTAATGTTTTTATTGTACAGATCTTTGGCTTCCTTGGTTAGAGTTATACCTAGATACTTTATAGTATTAGTAACTCTTGTACAGGGTGTGGTTTCNNNNNNNNNNTCCCTAATTTCTTTCTCAGCCCATTTATCATTTTTATACAGGAGGACTATCTGTTCTTTTGAATTAATCTTGTATCCAGCTACTTTACTGAAGGAATCTGTCAGCTGAAGAAGTTCTCTGGTGTAATTTTGGGATCACTTGACT
>55329 NS=92 contig=separate
GGATGTGTCTTTGTTGATGTCACCTTTCTGTAAATGAATGAGCTTTATCTCTTCTGAAAAGCAGTGTTCCAATGGCTAGAAGAAAAATTCAGGAAGGATGCTATATGCTCTACAACACAAATTTAGATGGGAAAATCCAANNNNNNNNNNGTTATGAGCTCAGGGTTATAGTAATATCACTGGCAACCCAAATGTCTCTTTTAGGAAGGAGTCTATGATTCATTCCTTTCGGACCAAAAATATTGGCTAAAAATATATAAAGAAAAATTGGTTCAAAATTGCTTACATAGGACT
>55330 NS=65 contig=overlapped:110
ACATGTGTGGATTTACTGATAGCCACTACTTACTCTACTCTGACCAAAAATTGCAGTTAGTAGGCAACTTGTCCTGATCATACATCTAATACAAGTGGAATTTAGTCTGATGGATTTTAAGCAGTTTGGACCCCAAAACCCATGCCCTTAGTCACATATTACACACACCCGACT
>55331 NS=117 contig=overlapped:18
TGGTGCACACCTTTAATCCCAGCATTAGGGAGGCAGAGGCAGGTGGATCTCTGTGAGTTGGAGGCCAGCATGTGATGTGGTAGCAGGAGTGTGGGACAACTGACCAGACTGTGCTGGCAGCAGGAAGCAGAGAGAAAGGTGAATACTCATCATCAGCTGTCTTTCTCCGCTTTATTCAGTCCAGGACCACGGCTCATGGAACGGTGCCCCACCAGTGAGGGCACGTGTCTCCATCCCAGCGAACCTCGTCCCTCAGTCATAAGACT
>55332 NS=77 contig=overlapped:28
TTGTGAACTTTTCATTAGAGCCCCTTCACTGAGCTCCTTTTGACGTTGATACACTTGCGCGCATAGGACCACCCTGCTGACACTGGAAAGAAGGTATGGAATTCCTAGCTGGACTGCTGGGGTCCCTGGTGTGCTTTGTTTGGGTTTTGCTGTACTTCCTAACGATAGGAACTTTACACCTAAGAAGAAAAATGAGGAAACTTCAGTAGAAGCCGGTGTGCAGCAGTGAGACAGAAGAGCACCAGTTCATGGGACT
>55333 NS=130 contig=overlapped:110
TAGTGACAAGTGTCGTCTGTGAGGTGTGTCGAACTGCTGTGTGCTGGTCTCGTGTGGCCACGGGAATCCTTGCCGGCTTGCTGGCGAGGAGCTGAAGCCATGGTGGGCTTTCTTGTCTCATTTCACCTCACTTGATCCACTGACTGACACGTGTCAGAGGCAGCTCACAGGACT
>55334 NS=75 contig=separate
ACGTGCACAGAACCAAAACCCCACATACCATAAAAGCAAAAAGGATCAAGCTTCCTCTAGGTCGGTGGATCTCAACCTTCCTAACACTGTGACCCTTTAACGCAGTTCCTCATGTCGTGGTGACCGCTAATCAGAAAATTNNNNNNNNNNCTGTAATTCTGCTACTGTTAGGAATCACAGCATAAATCTACGATACACAAGATAGCTGATATGTGACCTCCCAAAGGAGTTGCGACCCACAGGTTGAGAAACGCTGTTCTAGGGGGTCAGATGTTTTCCCTGGGGCATGGGACT
>55335 NS=110 contig=separate
TTGTGGTAGGTGGTGGTTAGGCGTGTTGATTTCCTACGGCTTGTAAGGAAGTACTATGGCCTGAGTATATGAACAAGAGGAATCTGGGTAATAATTCTTGAGGCTCAGTGTGAGACCTGTGTATCATGAGGGTTAGTTGCTCNNNNNNNNCTCCTGCTCCTCTTCCCTCCATGCCTCATCCTCATTATTCTTCTTCCTCCTTACTCTCTCTCTTCCACCTCTACCTCCCCCAACCTCCATCATTTTCTCTCTTCTCCTTTTGGTTGTTTCCTTGAGATGGGCTCTCACTGGACT
>55336 NS=97 contig=overlapped:77
TCATGGAAGCAAAGCCCCAAAATGAGAGCCATGAAGACGAAGGGCAGCCCATGCCCACCACTGCTCTCACATGCCCTTTATTGGCTCCACATACCGAAGCATCTAATCCTGTTACCCACATTATTGTCAACATGAGTGGGTGTAGGAAGGGTACTGAGAAATTGTTTGAAGTTGTGCCCCTGTCTTCTAAAACGTTTCCACAGGACT
>55337 NS=110 contig=overlapped:31
GAGTGTGGATAACAACCAGGACCACACCCTTAAAGGAAACAGACCCTCCTTTCCCCAGAAACTCCAAAGTGTCTATAGTGTCTCACCTAGGAGTGTGGGACTCATGAGCTCCTTCCTACTCCATGCTAGACTGTTGAGTGGCTGGGTCGTGTGCAGGCAACCACAGCTGCTGAGTTCTGAGTGCAGCAGTCCTGGGACTAATGTGTGATGTTTCCAGGGACATTCTTACTCATGGTCCTGGAGACATTTGACT
>55338 NS=16 contig=separate
CTGTGAAATTGTTTGAGAGACTCTATAAACTGTGGTGAGACTCACCCAAAGCCACACCCTGAAACTGTGTACATTCAGAAATTAGCCAACCAATCAATAAATATATGCATGCTGATCACCTCCTGTATGTCCTAGGCTGTNNNNNNNNNNCACAGCCCAGCCCAGCACTTAATTGTACATGGCATTGCATTGTTACCTCCCATCACTCACACATCCTCTAGACATTTATTGAATGCACTTCCTGTGCCAGATATGGAAATTTAAAAGACTTAAGAGTCCTGTCCCCATACGACT
>55339 NS=114 contig=separate
TAGTGGGAAGCAATTGTTCCCCTTCTCAGGTTCCTGCATGAACCCAAAGAGAAGAGAATGCTCACGCTTTCTGGGAGCAGGGAAGGGCATGGGGTGCTCCTAGTACCACTGCCCCCACATTTTTCTCCCTGTGAGAAGAGGCTAGCTAAGTGACCCTCAATGGGTCGGGCTGGCTCTGGGCCACTGCAGGCCAGCACATGGTCGTTTGCTCTCTTGGCACCAGCTCCTCTGATCTCACAGAGAACAGGGGACCAATTCTGATTTCCCTCTCTACCCGTGAGCATGCACAGGACT
>55340 NS=119 contig=separate
TGGTGCTGGGCTGTGTTTCTAGCACTTTGAATGGGAAAGCAGGACTGTGAATCTGAGGCTAGCCTGAGAACAGTAAGACCATGTGTCAAAAAATAAACTTTTGCATAGTCTACAAAGGGCTCCATGATCTTGTCCGAGCTANNNNNNNNNNAGCTAACCCTTTCTTTGGCCTCATCTATTCTCACTTTTTAATGTACTCCCCACATCAGCTTTTAACTACTGTAACAACTGAAATACCCACCTTAAATAAGCAGAGAGGGCTTGGGGAGGTGGTCACGATTTTGCACATTTGACT
>55341 NS=39 contig=separate
AAATGAAATGACTATACCTTATATAAAGAGATGAATATAATTTTACCTGCAGACTATCAGGCAATGAGTGACTTTGTCAAAACACCCACCTTTAACATGATTGGACCAGCAACAGAAAACTTTGTAATGATAGTATTAAAANNNNNNNNNNATACTGACAGTTAACAAATGATACTTCAAAAGCGGAAAACTACATGCAGAGTGGGAATCTTCAAAGAAGGATTTAAAGAGAAGGTGACACACAGCGGAGGTTAAACAAACATAAAGCAAGAAGGAGAAAGCACTGCACAAGACT
>55342 NS=89 contig=separate
ATGTGTGAAGGGACCCAGCCTCAGCTTCAGAATGAGAATGTCCTCTGAAGGCTGGAAGGCACATGAGCCCTGAGAGCTTGGCGGGTTGCAAAGCTAAAGAAATGGTGGAAGGAAATAGTACGTGACTTAGTCATGTACAACAGGAGTACCCTGAGGAGAGAGGAGGATGAGACAGGGGCACGGGTGTCTCATTCACTCCTTTTGAAGACAGTTAAAGAAAACCTTTTGTGTACTAGATACTTCATGCCTCTCCACCCTCTCTACTGCACTGCATTCTCTAGCCTGCATTTGACT
>55343 NS=105 contig=overlapped:74
TCATGGTGCCTTGAGGTAGCTCACAGTCCAGATAAGGAAACCTCTGACCAATCTTTCCTTTGCTGAAGACAACATTTGTTTGGTCTCCCCTCGAGAAGCATGTGGTATGTGCTACAGAGATAGTTTGGCTGTTAAGGGTCTTGTCTTGTAGTGCCCTAGGACCTGAGTTCGATCCTCAGGACCCATGTTAAAAAGGCCAGGCATGGGACT
>55344 NS=71 contig=overlapped:6
TTGTGTACTGTAATTGAGAGCTGGGCTACAGGTGACTTGGTAAAGGACAGAGAGTAGGCAGCCTGCCCAGAAGGAAGAAACATTATGTCTGGAGGACAGAGCAGGGCATGATGGGGGAGCTGTCAGTAGACCAGATTGCCAAAGGAATTTGACATAAACGGGTGTAAGCTGGAGTTACATCACCAGGACTAGGCTCTGGCATTTCAACTTTTTTTTTTTTAAAGATTTCTTTTATTATGAGTATTTTGCCTGAATTTATGGAAGTGTACCATGTGACT
>55345 NS=47 contig=overlapped:92
CTATGTCCTCTCTGTTCCTTCCTTCTAGATGAAGAGGAAGCTGGGAGGGAGGGGTTAGGGAACTGTGCACCCATTTTGCACCTGAGGATTTGCTTGCATCATGGTCTGTCTGCCAGGAGATTGTTGATCTTGTTGTCATTGCTTTTGTTTGCCTCCAGTTGCTGTTGGCTTCCTGGCCCTCCTCACATGACT
>55346 NS=82 contig=separate
CAATGTTTTTCCTTCTGCTATTTGTCAATCCAGATGTAGAACTGTCAGCTTCCTCTCCTGAACCATCTGTCTGCATGCCACCATGCTTCCCACCATGATAGCAGTAGATTAAACCTTTGAACTGTAATCCACCACCAATTAAATTACAATATATAAAGCCTAAGACACATGTCAACTTTGAAGACCCTTACTCATTTTACTTGGAGCAATTGTCATGTGCCTTAGTGGGTGAATAGTATATGTAACCAGTTCTCCATCCATTATTCTAAGTGTCATGCCTTGCCTCACATGACT
>55347 NS=123 contig=overlapped:3
TTATGTGGGCCATGTGTCACCATAGGTTATAAGGCACATGGTCTGCTGTGCAAATGAATTCAGCTCCGGCTGGCAGCATTTCTCCAGACATGACATACAGAGAGACATTACTGAGGAACAGCCTGTTCACGAGAGGGAAAATGGAGGTGTAAGATCTAGCTTCCATTTTTTTTCTTCCAATCTCCTATTGCCCATTGGTCAATGCATGGCGCCATGAGTCATCTTGCACACTTCTGGTTGACAGCCCACACTCTTCATCCGTTCCTGGGTATCATCCGACT
>55348 NS=113 contig=separate
GAATGTAAAAGGGTCCCTTGGTATCCATGGGATACCAAGTGCTTCAGCAATCCTGTCCATTCTCCTACAGGGCGCTTAAGTCCTTTATAGAAAACAGCATTGTATTTGCATGTACGTTTACATAGCATTTGCATATGCATNNNNNNNNNNCCACTTCGTGTATATTTAAATCATCTCAAGATGACCATAATATACAAGTAGCTGTTATATTATAGTTGTTCGAAAGTGACAGGATATTGTAACCCCTATTTGGCTGAATCCCTGGTTAATCCATAGATCAGAGCCCACAGGACT
>55349 NS=69 contig=separate
CCATGCACTACTTCACAAATGCAGCTTAAGTAAGAATGGGAAAGAATGGTAGTACTATTTCAATCATCTTATGAAATAATGGTACACACTTCACATGGAAATTTCTAAGTGAAAACAGAAAACTTGGTAAGTGTATACGANNNNNNNNNCTTTAAGGTCATATCATGAAATTGCTTTGAGGTTTAAATAGCTGAGAACATTTCTACAACCCTCACAGACAGCCATCTCTAATTAAACATTGGTACTACTTAGCACATACTCATCAACTCTGAAGAAAAGAAAAGTCACTCGACT
>55350 NS=113 contig=separate
AAATGCTAGGAAATGGCTTACAGTAGAATCACTTGCCATGGTACCATAAGATCCTTTCCCAAGGTGGAGAAAACTGTCTCTGCCATCTAGCTGGAGGCATTGATTGTTGTTGTTTGTTTTAAATCAGAGTCAGAGACAAATGCCCNNNNNATGAGAACAACAACCCATGTTTGGTGGTTTGAATAAGATTGGCTCCCATAAGTTCATATAGTTGCATGCTTAGTCCCTGGTTGATGAGCTGTCAGGGAAAGACTAGGAGGTGTGGCCTTGTTGGAGAAGGTATGTCACTGGACT
>55351 NS=111 contig=separate
GCATGCTTCTGGGAAATGAGCAGCAGCGTTCTTTTGATTTTACTGGGGCCTTTGAATCCGGCTCCTGCCAGCAGGCTGGCTCCCCTGCAGCTCTCAGTGACAAGGCAAAAATCTGGTTGCATTCCGAGTGGAGGAGGGATNNNNNNNNNNCGGAAGGACACCCTGTTACGCTGTCCTCCCAGGCCGCCTGCAGTGGGTAGGCCTGGTAGGAAGAATCAGGGCCTCAGAGTCATGGGGTCTGAGTTCAAATTCTGGCCCCACGATGTGGTCAGGACCCCATGTCCTCATCCGACT
>55352 NS=100 contig=separate
ACGTGGTCTCTCATTATTCAAGACTGACTAGAACTGTGATGAAATGATCAGACGATTTTAGCTGTCAGACTCCAGTGGTTGAAAAGAATTCACAGAGAAGGCCGAGAGGATTAAAAAAGACTTCAATTTGAGGAAGAAATGAGNNNNNNNATTGAATGTTATCTTATTACTATCTTCTATTTCCTTTCTGGTCCTAATTAGAGTAAGCCTTTTGATGTTGGATACAGACAGAGGCAAGATTATGAACTTTAGTCTGCATAGTCAAAGGGAGTCTATTAAATCCTTCATAAGACT
>55353 NS=114 contig=separate
ACATGGTGCACAGACATACATGCCGGCCAAACACCCATACGTCCAAAGTAAAAATAAATGCGTCTTAACAAAGCAAAACTGCTTGGCTCTGGGGTAGAGCAGCAGCATGGCTGAGGCTCTGGGTTCCAACCCCAGCACTANNNNNNNNNNCAAAACAAAACAAAACAACTCAAACTGTTTACTGTGTGCATAGCTGGCCCAAGGCCAGAGCAAAAGAGACATGGGAAGCTGATTGCCCTCCAGCTGATCACAGCATCGCTTCCTATGATGGTAAACCTCGCTTGTCATCTGACT
>55354 NS=92 contig=separate
AGGTGTCGGAAACAAAGGGATCCAGCTTTGGCTTATGAGGAAAGAGAAGGCTTGATGGGATGGCTATTTGGATGGGCTTCCAGGGCAGCCTGTCTTGAAAATGAGAGGCTGAGAGAAAGGTCACTCCAAAATGTAGCAACNNNNNNNNNNTCACGGGGGGGCGGGACATTATGGTCCAGCCGCAGGGGTTATCAAGCAGAGAGCAACAGGACAAACATTAGACT
>55355 NS=124 contig=overlapped:6
GCATGGCTCAGAGGGCCGACCTTGCTAAACAATGCTCAGAAGGTGTCGGTAGAATGGTGTGATGAGGCTTCATATCTGGCCCTTCTCCTTCCTATGGTCTTTGCGGCTGACTCCATTGGCATTTGCCAAGAACAAGATAATCATCGATGTTGAGATTGGCACCTCCTAGCTGCACTTTGAGAACCTTAAGTGCTGCCTGCTAGCTAGCTCCCATGGGAGAAAAGGGCCAGCCTCAGATTTACATAATCCCCTTGGCCAGTGGTACAGCACATAAGACT
>55356 NS=122 contig=separate
CAGTGAGACAACTGGCAGATTGAAGACACAAGGAGATAAATAGAGAATTCTAATTTGGGCTTTTTCCTGGGCTAAGCCATTCCGAGGGGAAGGCTTTATTTTTTAATTTGGTACCAACACAATGACTGGTTCAGTTGTGGNNNNNNNNNNTGGACAGATTTAGTGGCAGGTGCCCATTGGATGTTCAAGATGTCTGCTGTTTGCATAAGTCAGTTCATGGCAAGGATTAGAGGATGTAATTTGGCGTGTCATCCTACATTTCAGACTACAGAAGGGTAATTGCTTCATCCGACT
>55357 NS=80 contig=overlapped:86
AAGTGTGTGCTGCTATACCTCCCTGGTCACTGGAGGGAGGGGCAAATAGACAGAGATGGGTGGAGCTCATGTGCTCACTGGACCTGTGCAGGCTCAAGAGAGACAAACCCCCAGCACAAAGAGGAGGGGGGCACAAAGTCCTACTCCACAGATGTTGGGGGGTCAGTTCAGCCCCTGGTTGCTTGACCACATGCGACT
>55358 NS=85 contig=overlapped:112
ATATGTACCTCTATATGTATATATGTAGGTTACAGAATGGCTATAAAAAGCTAAGATACCAAGGACAGTTTGCGGTTTGAGAGGTCGGCTGTAGAAATACGTTGTAAGATAAAGAACTGAGTCAGCTAAGGGAAGCAGCTGGAAGCTGCCGCTGCCTAAGTGCCATGGGACT
>55359 NS=64 contig=overlapped:11
GTGTGGCATCAGGGAACCTGTGGGGAGAAGGGAAAGGACAGGATTGGTATGACGGCTAGCTTTCATTGTCAACTTAACACAACTTGGACTCACTTGAGAAAGGATTTCTAATGAGAGGCATCTACATTGCGTTGGTCTGTGAGCATGTCTGTAGGAGATTGCCTTCCTAAGTTAATTAATGTGAGAAGAGTCAGGCCACTGTAGGCAGCACCGTTCCTTAGGCAGAAGTCTTGAACTGTATTTGAGTAAAGAAATGAAACTGAGCATGAGACT
>55360 NS=126 contig=overlapped:26
TTGTGTCTCAAACGCCCCCTCTGACACATGGAAGACCCTGACTGAAATTATGAAAAATGAGCAAATGTGCAACATTGCATGCAATTCCACTTGTCCCTGTACCTCTCTCATCACTAGTGAAAACGCCAAGCATCCTCAGCAGTTCTGGGGGTGAGGGGTACTCACAGAAACAAAATACACCCCACCCCAGCAGCCTCTCTCCACAGGATGTCCCCAGCTGATAAACTGGACAGCTCCAATATCCAGAGCCATGGGACT
>55361 NS=123 contig=overlapped:23
AGGTGCTGAGATCCGAACCCAGGTAACTGATGAGCCATCGCTCTAGCCCTAGTCACTGTTTTTAACAGTGGTGTTGCTCTTTCTGACTTTCTTCCTGCTCTCCTCCAGGCTGAGTCTTCCTCCTGTTTTGCTTATTCTGCCTCATTCTGATCCACCACTTTCTTGGTGCCCAATCCCTTGTTTTGTCTCCATCATCGTAGCAACTTGATTCTCAGTTAAATTCACTTCCTGGTGTATCACTCATTTGTGAAACACTTGACT
>55362 NS=46 contig=separate
CTGTGTTAAGCCTCATATTAAATCAGTCTATCTCAAAAGACATGCAACATTACTGCAGATTCATATGCTTTTCCATATGCTTTCTGTTCTAACCAGTGGCTCAGAAGAGTTTAATCTGTTCCTAATTGTCTGTTTAATTTANNNNNNNNNNTAGCTCAACTGGTAAAACCTCTTGCCTTGCAATCCTGATGAGCTGAGTTTGATACCCAGAACACATGCAAGGGCTGAAGTAGAGAACTAGCTCCCACCCCAAATTTGTTCTTTCATAAACTGTGTACTCAAGTAACATGCGACT
>55363 NS=8 contig=separate
GTGTGTATGTGTGTGGCCTTTTTTGGAGGAAGTGTGTCACTGTGGGGGCGGGCTCTGAGGTTGTTTATGTTCAAGCTACACCCAGGCCACTTCTGCTACCTGCCGAGCTAGACAAAGAACTCTCATTTCCTTCTCCAGCANNNNNNNNNNCTGCCATGACAATAATGGACTAAACCTCTGAAACTGTGAGCCAGCCCCAATTAAATGTTTTTCTTCATAAAAGTTTCCTTTGTTATTATGACTCTTTACAGCAATAAAACCGTAACTATTATATAAATGCACACACACATATGACT
>55364 NS=118 contig=separate
GCGTGCCCACCTGGTGCCTGTGGAGGCCAGATAGCATTGGATTCCATGGAACTAGAGTTATATGGTTGTGAGTGTAGGCACTAGGATCCTCCAGAAGAGTAGCCTGTGCTCTTGGCCTCTGAGCCATCTCCACAAGCCTCCATGCTATCCTTTTTTTTTTTTTTTTTTTTTTTTTTTTGAGTGCAGTCCCCAATGCTTACTGAGTCAGTGATCTTGGGTTTAATGTGAAAGTCTCAGTAACTTTAATTGTATCAACGCCACTGGACT
>55365 NS=21 contig=separate
AAGTGTTCATTGAGCCATATGGGGACCAGCTTAAGGCTCAGCCCTTGCCCACAGTTTCCACATGAACAAGCAAAGCAGAAAAAGATAAATTTGACTTTGTCACAGAAATTATCTTCCATAGTATTAAACTTCAATTTTAANNNNNNNNNNAACTTTACGTAAACTTAGAAATAATTTTCTTCTAAGACATGAGTTTTTGGACCTTGGCTGGAAACCTGTGTTAGGCCAGTATGCTTCAAAGCCAGAATGGTTTCATTGCATGTACTTGTTTACAGTATGTTGTTACATGAGACT
>55366 NS=129 contig=overlapped:17
AAATGACATTCAGGAAAGGAAAGGACTTTATAGTATGCAGAAGCTAAGTCAGAGGCATGGAGCCTACAGGAAAGCACAGGGCTGCAGCTAGCAAGGCACAGAGGAAGTGGTCAGAGGGGACCTGAGGTTTTGAGACTCACACAGGAAGTAGGATTTTGGTATAGGTATGTTTTTAAGAGCAGAGTAAGGCAGAGTTGTTTTTTTCCTATTGATTTTTGGTTTGAAACTTTGTTCCCAATGGTGCCAGCAAATGACAAGCATGCGACT
>55367 NS=120 contig=separate
GGGTGAGCGGTGCCCGCCATTATTACTATCTTTCTTTCAGGGCCTTTGGGTGAGGGATTTCTATGATTTCATCTACTTTTGGAGGTAACTTTTCTGGTTTCCTGTTTTACAGGTAAAGAACTGAGGCCCACAGAGCTTAAGNNNNNNNNNTTCCTGTCTAGCTCACACAGCTGATGAGAAGGAACTGTGGCAGGACTGGAGAGCAGTTTGTGGGAAGGGAGAGCTTCTTGCCAGCTCCCAGGAGGTCCTGGGTCAGGATGGGTATTGGTGATACTGCACAGAGGTCATTAGACT
>55368 NS=119 contig=separate
GTGTGACAATGGAGTTAATCAGGTGGTAATTAGAAATGCAGGCTGCTATATTAGCTCAGCCTAGTCCTTAGGGACCTTAGAGTATGGGAAAGAAGGCTTGATGTCCATTAAGTTTTCCATGACCAAGCTGTGTCCACTCATAGCNNNNNNATACCAGGCCTCTCCTTGAAAGCTAATTAGTGACTCCAGGAGGCTGCTTGCATTGGTGGTTGGATTGTCCCCATATCTACTGCTGAGGTGTCTCTGTGTATCACCTCTCTGGCAAGTTTAGCCTACACGAGTGTTCACAAGACT
>55369 NS=115 contig=overlapped:19
TGATGGATGGGAGAACAAATGAAAACTTGTTGGGTACAACCACACAATCCAAGTTCCACTTCTGCTTAGCCATCCACCAATCACGGTGCAACAGAAGAAGGATCCCTGTGGGTGGTAGATACAGCAGGGCTGTCCTGATAATTCATCACTGCTGGTATCTGGGCCACATGGCTGTTCTAACTTTGCCTGTATAAGGATTCAGGGAGCACAGCCAAGCCCCAGACTGTGGGGACTAGAGGCAAGACCTCCCAAACCCACACCTGACT
>55370 NS=98 contig=overlapped:32
CAATGGGGTCATGCAAACGACGCTACGTCAATTGAAACGCCTCCTCTGGAAACGGCAGTAACGGGGCTGGAGAGATGACTTGGTTCCCAGCACATGAGGCAGCTCACAACAGCATGGAACTCCAGCTCCTCGGGACCTGACGCCCTTGCTCAGCTTCTTCTGGAACCTGAACTCGCAGGCACATGCCAAGACACAAACAGCACACACAAACACACGCACGCATGCACGCATGCACGCAACATGCATACGACT
>55371 NS=71 contig=separate
ATGTGCAGGTGCACTATATATGTATAGAGGCCAAAGGACAACCTCAGATGTTGCTCATTAGGAGCTGTTGCCTTGGTATTTTGAGACCTGGGGCCCGCTGGTTAGGGTGGTCACAGCTTTTGTCTGCTTCCCCAGACACAGCATNNNNNNTACAAGTGTGTGCCACCACGCCTAGCTTTTGGATCCATCTCAGTCACCCATGCTTGCAGGGTAGGGCAGACCCTTGTATGGTGGGGCAGGCTGAGTTCTCTGCCCAGTTCTTTGCCTCCTGTGATTTTAGGTCACCATGAGACT
>55372 NS=89 contig=separate
ATGTGTCACATCTGGGATTGACTCCTTATTCCCAGTTTCTTCCTGGCAAAGACAATGAGCACAGTGAGCATATTAATAAATGTTACATAATAACAACTATTAAATGTTCCTTTGAAATCCTAAGCAGCTTTTTATCTTTANNNNNNNNNNCTACTTTGAGATAATTATACACTTCCCTAAAGCTATTTATAGCTCCAATCGGGAAGAACAGCTGAAAAGAAATGTGAACAGTCCTGCCAAGTCTGTGGTGAAAGAGCTATTAAACATGTTTAAAGTGGTATTTGACATATGACT
>55373 NS=118 contig=separate
GAATGAATAATCTCAGGGTGTGTCATTTCTTCCCAATTTCAAAATGGAGGCACCGCTCTAAGGACTATACCTGACAATCATCAAAAGGCAAAGTGGCAGGTCCCCAAACGGCAGGAAGAGGAAGCACCTGTTCTCCGGCTCACTGTGATTGCTGGCCCTCGTGGCAGCATGGGCTGATCTTCTGTTCTCCCAAAGATGGGCCTTGGAGAAACAAAAATAAAAACAAAACAAAATGTCACCGACAGGGGTTGCAGTCCGCAGGCTGCGCTGTGCGTTTCTTCCCCTCATGGGACT
>55374 NS=118 contig=overlapped:15
CAGTGACGTCATTGTTGGTGGTGTGCACAGTCTGCACACTCGCAGCGTGAGCGCTCCCCGAGTGTTCTCATCAAGTACAGCTCTGCACCGGGTGCTGTGGATGAGCAGCTGAGCATTCCTGCTGAGCTGAGCGTTTCCCGCTGAGGTTTTCACCACCACCTCAAAGCCCTGTGGGTGGTGGGCCTAAGTGGGTGAGATGGGAACGAGAGCTCGCATTAATGCCAGAGTGAATTCCAAAGGCTTTAAAGACCTCGGTCACACATGAGACT
>55375 NS=112 contig=separate
TTGTGTTGAGGAAGTGCCCCTGAGGGCACAGTGGAAATCTGAGGAAAGGTTCCTCAGAGGAAATGAAGTTTGGGTTGGGTTCTGAAGGCTAAATATAAGTTTTCCAAAAGAGAAAGGTTGGAAGGGTTCTGCGGGCAAAGNNNNNNNNNNGTGCCCTCCCTCTCCTAGAGGGCACGACATACTCATAACCTGGGCAGGCCTGACTCAAGCAGGCACAGTGCTGCTCTAGGCAGCGCAGTAGGGTCATAGCTGCTATGCTGTCACTGTGTGAAGGTTCCTGAAAGGCACAGGACT
>55376 NS=50 contig=overlapped:88
GAGTGGCAACCCGCACATCCACAGTGTGCAATGGCTAACCATCTCCAGAAGGTTTCCGCATTCTCATTCCGAAACTCTGAGCCCCGGATCTGCCCATTCCTCCGCATGTCTGACTTATTTCATTTAGAAACTGGCTTCAAGGTTCACTTAGATTACAGCGTGAGCCACCTAATAATTCTTAGATTGTCATGAGACT
>55377 NS=103 contig=separate
AGGTGGATACCCAGAGTCCCAGCACTCAAGAGACTGCGGCAGAAGGACCAGGACATCTGAGCCACACAGGGAGACCCTAAGTGGATTACAGGGCTGCGGGCGGGGGCACGGCTTAGTGTGTGAGCGCGCTAGCTGCTCTTTCAGAAGACCCTCCCAGAACCCACATCAGAGAGCTCAAAAACACCTGTAACTCAAGCTCCAGAACGCGTGTGCCTGTGTGTGTACTGCGCTCATCTGGTCTCCAGGGGCACCCGCCCATATGTGGTGTACGCTAACACAACACACACACATAGGACT
>55378 NS=119 contig=overlapped:27
AAGTGATGCAATTTCTGCCTTTAGACAAAAGTGACATCCGTAGGGAGAGTTGTACAAGATGAAAAGGAAGTGATTTCCTGTGGCGACTATCAAAGAGAATAAATGTGTGCCACCATAGAATCTTCCAGGGTTGTGTGAGAAAGAAACTATGATACTGGAGTTGCCTCTCTCCAGCATTGCCTCGTGTGCACACTGTAGCCAGTATCTTCTCTTCTGTTTCTCAGAGCCCTCCGAGGCCTCAGTGACTTCCACTGGACT
>55379 NS=110 contig=separate
AGATGCTTTTGCTAAATACACATATTTTCTCTGGGGTTGGCACCATGTAGAAATATTACTCCCTCACAGTCTCAGGATAGAGCCTTGAAAGCAGTGCACAGACCGTCTGGCTCACAGTGCTTGATTCCTTCAGGCTTGGGNNNNNNNNCTTTAATGACCTGTGACACTAGACTGAGCACTTCCTCGGTTCTTTGTGAGATGAGATGCTGTTCAGAGAACAGAGTGATGGACAAGCAAGCCTGCAGTTCCTTCCCTCTCTACCCTCTGTAGGACAGTGTGATTGTTCATCTGACT
>55380 NS=65 contig=separate
ATATGGATGGTGAAACAGAATTTAGAGTAGGGACCCAAGGAACTGAAGTGGAGGCTCCCGGGAGGATATGAAACTTTCCTAATCTATTAAACTTTTCCAAAAATCCATAATCCTCCTTAATATGCAATAGATCAGTCTCTNNNNNNNNNNCTTGATGCCTTGGGACATTATGGCAAGTCCCAGGAAAGCCAGCAGTGAAGAATGAGAAATTAAACTTTTGTATTACTGTTATTATTAATTATGATGACGATGATGATGGTGATGTGAGGGTGTGTGTGAGATGTCCATACGACT
>55381 NS=63 contig=separate
TAGTGGCCCCATTCTCAGTACCAATATTCCATTGTAGTTACTTCCTTTTTTGCTCTGACAACTTGACTGAGGAGAGTTTATATCAGATCATAGTTTGAGGCATAGTCCATCTTGGCAGGAAAGGCATGGCAGTAGGAGCTTGTGGCGATTTTCCAAGTGTAGTCTAGAAGCAGGGAGGAATGGATGGCAGTGATAAGCTTGTGTTATCATTTTTTGCCCAACCTGAAACCACACAGTTAGAAGATCAGTCTCCCCTCTGCACTTAAGCCTATCTGGACGTTCCTTCACAGGACT
>55382 NS=110 contig=overlapped:10
CTGTGAAATGCGTATTAGAACACCAGAGCCTTCCTCTCTGCTTCTTGGAGCCCTAAGTGCCTTCTCCATCATGACCTCCAGCCATATGCTGTGCCACCACAAGACTGCAGGTTCTTCCTTTTAAGCTGGTTATTCAGGCCAGGTACAGTGGCACAGGGCTGTCAATACTAGCACTCAGGATGCACAGTCAAGAGGATCACAAGTTTACAGCTAGCACAGACTGCAGAATGAGACCTGTTACAAACAACAACCTGCTGTATTCTCTCATAGGACT
>55383 NS=106 contig=overlapped:8
CTGTGTCCCAGCACTCAGCAGGAAGCTTGGCACACAAAGCAAACCAATTCCACAGCCGGATGAATCAACAGAGCCGGCTTTAAATGTGCATCTGGCAGGGTCCAGTCAGCAGATAGACGCTGCATCAGTTGTTTCAGCAGAGGGGATTAAAGGCACAATGGTAATGCTAAACTCACACAGAGGCAGCCCATACAGAAAGCAGCCTTCTGTCTCCTCTGCTCACCTAGAGGGCTTGGGAACAAAAGGAATCGACCGAGAGAGAGAGAACACGAGACT
>55384 NS=110 contig=separate
TTGTGAGTTCCTGATTGAACCTACTCTTGCATAATCAATTAACCTGCATGTTTTTAAATGGAAAAACTGTGTAGCATGTTTATTTAATGCAAAGAGCAAGAGTGACAGCCTTACATTTATTCACAGAAATTCTTTTTTTTNNNNNNNNNNTACAGACTTTAAAAACACAGGTATTTTCCCATGAAAAACCCAAATGCTTTAAAATCGAATAATGCCATCAGAAAGCACATCAGCTGCTACCAAAGGATGTCACTGGGAACTAATGATAAACAAGAAATGCTTTTACATATGACT
>55385 NS=126 contig=overlapped:28
GAATGGGGAAAATTCTGTAGTTGGGTCAGAAGATGTGAAGAGTGAAGAGGATGACCCGATCCTAGGTGACTGTACCCTGGAGAGGGAGGAGGGGTAAGGAGCATGATTCTGGACACAGTATAGCTGTTAGCTCTCAGGCTGTTTGCCTGTCTGCGGATGCAGCTGTAACTAAGGCAGCGGCGGTCTCTGCACTCTTGCTCTGGAGAAGGGCTGAATGCCTATGGAGGCTCCCACTGAAAGCCCTCCCCACCTGACT
>55386 NS=113 contig=overlapped:22
TTGTGGTGTACAAGGAGAAGATGAAACTAAAAAGGTAAACTGAGGCTGGGTGATTGAGAACCTTGAAGCCAAGAGAAGGTACTTTGGATTTTACCTGTGGCTCTGGGGTCTAACGATCTCCAGAGCACTTAGACAGTAGCTAGGATGGTTTGGAGAACAGGGAAAGACACGTGGGAAGCATGACCTCTGGGGAACAGTAAAGAAAGGGACTAGAACAGCCTCAGCACTGCTCCAAGAGGAAGATGAGGTTTGCCACACGACT
>55387 NS=115 contig=overlapped:25
GGATGTGAAGAAGAGTTTTTCCATGGAGTGTGACAGCTAGCTCTTTGAATGAGATGGTCGGTACCAGGCGGCAGCGGAAACTCGAGGTTCCAAAGCTGAGGCAGACAGCAGCAACAAGCGCGGGAGCCTAGTTGGATTCCGGCAGACGGAATGGAACGAAGGCCCGGACACGGGGACAGAAGCCTGGTTGGGTTTGGGTGGACAGAACGGCTGTTTTGAGAACAGCAGGCCACTCACTGCTGAAGATGAGCACTTGACT
>55388 NS=13 contig=separate
CTGTGACTTTGTCCTAACTGTCATCACTGATGCTACTTGAGTACAAACTCCCTGGATAACTTTGAATCAACCACACTTTGTATTCTGAGACCATTACTTTTGGTTCCAGGGATAGACCTGACTAGGGAGGCAGTGAAAAANNNNNNNNNNTCTTGAAACTGAGCTGTGGTACCCAGGATAGCCTCAGGTCTAGGTCCTCTAATGCTTAGGAACACATTTTTTTCAGTTGTATGGTTCATTCAACTTCAATTCTTTTAAAGATTTGTTGTGGGGGGAGCGCATGCCACATGTGACT
>55389 NS=119 contig=overlapped:19
TGATGGTGAAAGATGAACTAAATACCCACCATAGAGGAAAGACTAAGCTTGAAGCATGCTCTTAACAGGTTGCTTATTTCTGTTACAGTGAGGATGAGGGAAAGTGGGATACAGATGCCTGCCATTTATTTTATCTCAATAACGATGATTCTCCTCCCAAAACTCTGTCAGGAGGAGTCTCTCACAAGAACTTTATCACAAGCTTTATCACAAGAACTGCTGAGGGCATTAGTGAATTCGGTAAGCATAAGGAGCTCACAAGACT
>55390 NS=121 contig=overlapped:7
TGGTGTGATGCTGGCATAGAAGCCTCCTGATGGCTAGTTTTCTCAGTATCGGAAAGTTGGACACCCCTAGGGCAGGAGGGATCCAGAGCCGGAAGACTATGATGAACCAGAAGTACACAAGGCAAAACAGCTATTTGCGGAACATAGAGCAAAGTTAAGAAGGGACTGTGAGGATGGAAAAGCGGGGTTGTGCAAAGCTCTGGCCACCAGAAAACATCTTAAGTGCTGCTGCTTGAGAGATTAAGCAGCTGCACGTGTCGCAGACCAGGGCGACCATGTGACT
>55391 NS=121 contig=overlapped:14
AGGTGTAGGTCTAATTAGGAGAACATGGAACATAGTGGGTGATGAAACAGAAATGATGCTGCATGAAAACTGGTTAGGAGGTTCTCCAAAGCCACATAGCAGAGTTAGAGAATTAATTTAGCATCTGACTCACAGACAGGCTTCAGCAGGGAGAGTATTCATATCTCCTGCTGGGGTTCTGAGGATATTGGCTAATGGATTTTAGGCCATGATGGGTAGAGACTTCAAAGTTTAGCAGATTCTTAGAAATCTGGGTATAATGGCACCCGACT
>55392 NS=89 contig=overlapped:4
TCATGCTTCTCCCACTGCCAGCTGTGTACTTGACCTGTGTCACCTGCCCTCCCTCTGCCCTCTGAGCCCTTGAGTAGAAATATTGTTGCTATTATCATGGTAAGGTGGTCTTGAGCCAACGATAATGTAGCAAAGAACAGTGTGTGAAGCCATGCTTGGCCATGGTTACTGTTGATAGGCTTAACTGATAGTGGATGTGCAGCTTGTTAGTACCAAGTTTTATTTTTATTTTGCTACAAGAAGCCAACAATTTTGTATTTTTATTTGTGTGCATGTGACT
>55393 NS=116 contig=overlapped:31
TTATGAGCAATTTCAAGAGACAGTCCTTAAAAATTAGAGCAGTCAGGATTGGACATATGTTGTAATAGGTGACCAAGTTGCTTACTGGTAGCATGTGTAGTGTGTCCGGTGGTGTGGGCAGCCATCATGTGTGCTCAGAATATGACTGGCCTAGCCTAGGATTTAGTCAGTGTCCCAGTGCTTAAAAGAGTGAGCTGTTTTGAAGACAGTACTAAGTTAACAGCTGTATGGATGGACAGCGGCACATAGGACT
>55394 NS=76 contig=separate
CCATGCTCATAAAATGTAAATCCAACTAGCCTTTCTTAAACCTATGTCAATCTATACTTTTTGCAGTTCAGCCAAAACGAAACATTAAGCCTGTTAGTTCTCCTAGAAACAAAGGACCTATCTGAGAGAGAGAGAGACTGATAGTACACNATAGGCTAAAACTGTACCTAACCATCTTTCTAAATGGCTGTAATCATTTGGTTGCTTATTTATACTATAGTTTAACCATTTACTGCATTGCTGGATAGTGTCTTAGTTATGGCTTCTATTTCTGTGAAGAGACACCATGAGACT
>55395 NS=97 contig=separate
TGATGTCCTAAATATGATGGCAATTGTCTGGATAATTCAATTACAACTGCCTCTGTTTGTCTGAAATTATAGGGCTTCGTACATTCCTAGCAATATGCTTATTTCACTAGATATGGCCACCAGAGAATGATCTCGTGGTTTTCTTNNNNNTAAAATGTCACTTTCTCTCCTAATGATGTTGTTGCAGGAATATTACAATAAAAAGTAGAGGTTTAAACAACATAAATTTATGGCCTTACAGTCCTAGAGATCAGAAGGCCAAACTAAGTCTTACTGGACTCCAGCCACGAGACT
>55396 NS=73 contig=separate
GCGTGCTAGGCTGAACAGGTGTTAAAATGCCCTTTAAAATGTTGTATTACATTAAAAATTTTAACTTGGGGTTATGCGACACACACGTAGAGCGCAGAGGACAGATTGTAGGAGTGTCTGTTCACCACGTGGGCTCCTCANNNNNNNNNNCACTGGCCCTAAAATGTCCTTTTGACATAGGCAGTGAATAATGGTGAACTAGTCCATGTGCTCTTCCCAGATGTGCACCGTTAGCAATTGGTGGCTTACATTCAGTTTGCAAGTCTCTGCTCGGAAACCGTAAGACACGTGACT
>55397 NS=82 contig=separate
AAATGGAAAGAGGCCCAGTCCGGAAAGGTGAGCAAAGAATAGATCTGTTGTGTTTTTCTGGAGCCACTCTGCTTTTAAAAAAAGAGAGTTTGGTTGTTGGGTTATAGCAGATACTGTCTTAGATGTCCTAAGGTTAGTTTNNNNNNNNNNGAGGAGCTCTGCTCTAGAGCTTAGACAGATCCACTGTTCCAGAAGTTGAAGAGCACGCAGTTCCTTCTTTATCACTCAGACACCTGCAAAAAAATTTTTTTACCGTGTGTGTGGCCCTCATATCTGGTAAGCAGCCATTGGACT
>55398 NS=83 contig=separate
ACATGAATGAATAATAATTTTTTGTTGTTGATACCACCCTCATCATGTACCCAGCTACCTTAGGGACAAAGCTAGATGAACTTGGAGGAACATCACCCAGATTCTTCACCTTTTCTTTTAGAAAAATGAGAGCAGTTAGTNNNNNNNNNNTGTTCCTACATCTCTGTTTGTGTTACAGAGAGGCATTACCTGTATCTCCTCAGTATTCCCAAAGCCCTTTCTCCATTTTCCTGTCTTATTCAGTAGTTATGAAACTGTCCTTTCCTGTCTTTCTAGTAATGATCTCATCAGACT
>55399 NS=116 contig=separate
GAATGTAGCAGGAAATTCCGAATGTGACTAAAAGATCAGATATCCCCCAGATGTCTGAGGCAGGACTGACCAGACCTGAGTGCCTAAAACCAGCCAATTATTTTAAAAGTCTATAGCCCCCTATCCAATCCTGTGCAGCCNNNNNNNNNNGCCAAGACTGCAACCCCTGAGCTTCCCTGTGCTTTTTCCTTTAAAAACCCAAGGCTTTTGTCTTTTGGGGCTGCTCTTTGCTGACTTGCAGAGTAGCCCCTTCACTCACTGGCCCGAATAAACCTGTTATATTTGCATCGGACT
>55400 NS=126 contig=overlapped:8
GTGTGCCATCGGGTTGATTCTCACCGATTGGGTGGACAGACTTGGTTCAAAACATGGAACAGGGCATGCGGATCAGAGGTAAAGTGTTGCTATCCAAGCATGGGGACCTGAGTTTGAATCCCCAGAGGACATATAAAAGTAGGCATGGAAGCACACATCTGTTATCCTACTGCTCCTGTGGGAGATGGGAGGCAGAGACGGGAGAATCCTCAGAAGCTTGTGGGACTGACATCTGTGGTTCTCTTATCTCTACATGCATGCCATGGTCATACGACT
>55401 NS=97 contig=overlapped:12
GTGTGTTTGTATGGTATGAGAGAGCGAGATAGAATGAGAGATCAAGAGAGAGGGAGTGGTCACAGTTAGTAGGAATATTTTTCAGAGGTGATTATTAGTGATTCTTTTTTTTAAAGATGTTAAGAGGTTATGATTTGAGAGGCCAGAAAGAAGGCTCAGAGTTTAAGAGCACTTGTTGGTTTTGCAGGCGGCTCCCAATCCTGTTTCACTCCAGTTCTATGTAACCTAACACTGTCTTTTGGCCTCAGAAGGCATCAGGCATGCATTGGACT
>55402 NS=118 contig=overlapped:10
ATGTGTGAGTCTTTTTATTTTCCTCCCCTCTCACACTAGTTACTTGTGGATCTTGGTTTGATCATATCCTTGGATGGATAACAAAGAGAGACATGGATAACTTCCTATTGCTGTCCTATGAGGAGCTACAGAGGGTAATTCCTTTTTATTCTGCTTCCCATATTTCCCAAATCTTCTCTCTTCCTTTCCTTTCTATTTCTCTTAGGTAAGTAATCAGGTCAGTCAGTGGGAGACTGTCAGAGTAGGCATTACTTGTCAACTGACACACTTGACT
>55403 NS=69 contig=separate
GAATGGACAGGAAGCACAGAAAAGATCCCCAACAGTGGGAGCCCTGGAGGAAATGCAAAGCCACGCCAGAATGAAATACAGCTTCACACCCAGTAGGCTAGCCATATTAAAGAAGACCAACAGTAACAGGTATCTGTGGGNNNNNNNNNNGCTAGGAACAGTAGAGAAAAGGCTGAATCATCTTTGGAAAAATTCTGGAGGTTTCTTAGAAGTTTAAGCCTAGAGTGAATACATGACTCAGCCACTCTACCCTTAGTTACTACACCCAAGAGAAATGAAAACATACACAAGACT
>55404 NS=65 contig=separate
GCGTGTTGCCCGTCCCATTGCATGTAGTGCTGGGTACTGCACATGCTGGGCTGGCACTCTACCAGCTTGGCCACAAGCATAGTTTATGTTCCACTGCTCGCTGCTCAGTCCTTTTTTTTTTATCTCTTGGGACTTGAGGAGANNNNNNNATGGTGGTTGTCACTGTTTTTCACGCCTGTATGTTGTTTCTCTGTGTAGTCTGGAAATTAAACTTTAGAGCTGCTCTGTGCAACTCTCTGAGCTGCATTTCTGGCCACACATCCCTCCCCAGGTATTTGCAGAGCAATCATAGGACT
>55405 NS=129 contig=overlapped:17
GAGTGTGAATATCTCTTTTGTACAGTGGTCTGCTTTCCTTTCGCAGCTGCCCAGAAGTAGGATAGATAGATCCTGTGGTAGATTCACTTTAAGCCTTTTGAAGGAACATCCTGTGCTCAACAGCAGCTGCACTAATTTCCATTCCAATCGTGGAAAAAAACAAAAAAAGTTCCTTTTCTTCAACACCCTTAACGGCATTTGTGATTTTGCCTTTTTGTCACTGTGACAAATGTTCCTTGAATGTTTTCCCACTAACCACATATGACT
>55406 NS=118 contig=overlapped:16
TGATGTTACGGTTTGAAAGCGTGTGTGCCTTCTGAAATGTATTTTGGAAACCTAATCCCTGGTGTAAAACTGTTGGAAGGTGGAGCCTTTAAGAGGCAGTGAGAGATAATGAGGGTGCTGGGGAGTTGTTTCAGTGGCTTGGAGCAGTTTCTCTTTTGCACCTGAGCTCGATACCTAGCACCCACCTGGAGGCTCACGGTCTTCTGTAACTCCAGTTTCGGCGGATTCAGTGCGCTCTTCTGACCTCCTCCGTGCCAGGCACATGACT
>55407 NS=10 contig=separate
CAATGTCACTGTCCATTGGCAAGGGTTCCCCAAAAATACCCTTCCTTAGCTTTGCACTGGCTGTTTGATCAGAAGGCATTCCCTTCCCTAGAATTTCACAAGGGACTAGTCCTGGGATCTCAGAAGTAAAGGAACCTTGGNNNNNNNNNNCAAGTCTGGAAACATGAACCAGGCTCTACTCTGTTCTCTGTCCTTTCTTCTCTGCCTGACAGACAACATAGGCTCAGAAACAGCGGCTGGGTAAACGTATTTATATTGGTTTTGGCATCAAACAATGTACAGCTACACTCGACT
>55408 NS=115 contig=separate
AAATGGTCAGACTGAACAAACGAGGAAAGTGAGAGAATTATGAAGAAGCTGAACCCACGGGCAGGTAGCACACTGTTTCTTCACACTTCTCTCTCAGAAACCACAGGCACTCAAGTCAACTTCCTGCTAAATGTACTTGTNNNNNNNNNNGCTATATATACAGTTCCTAGTCATAAATAGATACTTATTTATGGAGTGTTAAAGTTACTTTCCCTCCTTAAAAGTTATAAACAGCACCAAAAATAAAATATTACCTGGATTTGCTACACCCTATCCTCAAGAACACATAGGACT
>55409 NS=124 contig=separate
ACATGCACACATATACATAGGCACATCAAACAGAAAGAGATGTGTGGGGACCCTGAAATGTTAGTCATCTTGTTAACCTTGTGGACATTCAATTGTATAAAGAGAAATATGCTTTAAGAATACTTTAACTAAAATGCTACNNNNNNNNNNTGTGCACACATGCAAAGTCTATTCTCTGTGTCACAATGTGGAGCGGATGGTGGCTTTGTCCTGCTAACTGGATGTGACAGGCAGGACTGATGTTTCGGAAGGAAGCTGGAGACTGTTGCCGTTTTTTCTTTTCAGCATTGGACT
>55410 NS=135 contig=overlapped:29
CTATGAGGTGTGGGGACTCCAGGTCACCAGACTCCTTCAACGGGGGCTCCTTCAGAGGAAAACCTCCATTGTCTTCTTGGTGTCTTTTGATTCAAGGATGATCCTGGGGCTTCCAGCTTTTTGTTGAGCAGGGAAAGTAATATTCACCACGTTGCAACTAGAGGTTTCCATACCCACCTCAAGTCAGGAGCTTCCAAGCCATCCCTTGGCATGAGGCTGAACCCCAGGTTACTGTTTTCTGGGCCAACACTGGACT
>55411 NS=123 contig=separate
ATGTGAATGCGATGAAATCAGCAATTCTAAGGACAATTGAAAATTTTGCTTTAAATATGAAAAAAAACAATATGAACATACGTAGTGGTTCATCAGAATCTATGCTTCAAAACTTAAATCCAGTGTCCTTTCTGGTAACACNNNNNNNNNNCCCCCTTATTGCATGTTCACAGCCCAATGCACTGCTACCTTCTCCTCTTTCTTCTTTTAAAAGACCAACTGCCTGTTTCACCCACTAAAACCTCAAATCACCAAAAGTGTGTTGGACCAGTCTAGTGAAAAAACACACAGGACT
>55412 NS=118 contig=overlapped:38
GGGTGCGCAGCTCCGTCTGTGCTAGAGAGCTGGGCGCAGTCACTCCGTGCAGGCGGCGGGAGGCCAGTTCAGTGATGGGGGCTTGTACCTGCGGCCTGCAAGTCGTTTTCCAGGTAAAGACTGGGTGACCCGTGGCCAGTCCCGCTGCCTTCCTTCCCCATGGGTTTTTCTCGTGACTGGGACTCCCCGTCTCTGGTGTTTTTGTGCCCACTGTTCAGCCTGGGAAGGTGATCGGGACATGCGACT
>55413 NS=80 contig=separate
TCATGGCCATCACCATAATATTTTTCAGCTGTTACCATTTATCCTTGATACCTTATAGTCCAATTGAGGGGGCAGGGATCTGGGAAGGAGGCTCAGTGAGTAAAAACACTTGCTGTACAGGTGTCAAAATCTGCCATGACNNNNNNNNNNAGCATCGAGGGACTGAAGACAAAACAGCCACACAGGCACACACGCAGAAAATCTGGGGTCAGCACACACAATGTTCAGATAAGACATAGTAAGATGCATAATTACGTAACACCATATAAACTATTTGGCTGTGTACATAGGACT
>55414 NS=113 contig=overlapped:25
TCATGGTCTCCAGACATCTAGAGGCTGGAGGGAGCCATGGCAATCTTCTTGAGGTCCAGCTCCTACAAGGCTCCCTTTGGTCTCCAGAAAAGGATGCCAATGAGTCCTTCCAGTCCAACTCTCATCCCATCATAGGGAGACCCTAAGAATATTCTTGTGGTTTTTCTGTCCTGATATTATGGGGAAGAGCAATACCATCCCGTAACAGGTGGATGGTAGTGAGCCAGGGTGCTGGATCCAATCCAGAACCCACCGGACT
>55415 NS=103 contig=overlapped:7
AAATGGCTGAACGGAATTGTGGTGATTGGAACGAGAATGGACCCCATGCAGTCATATATTTGAGTTCTTGGTCCTCAGTTGATGAGCTGTTTGGAAAAGATTAGAAAGTGCAGCCTTGTTGGAGGAAGTGTGTGACTAGAAGTTTGCTTTGAGTTGAACATCCCATGCCATGCCCAGTCTCTTCTTCTCTCTACCTCCCTTCCTGTAGATCAGGATATAAAGCTCTCAGCTACTGCTCCAGTGCCCATGCTACTGCCATGGTCCCCTCCACGAGACT
>55416 NS=132 contig=separate
CGATGCATGGAACAGCATTTTGGCGTGTTGTGAGAGTTCCAGAGATAATGTTCGGCAGACTGTAGCAAGTTATTCCTGCAAAAATGGAGATGAAATGTTCCTCATGATGATTAAGTAAGAGTCTTAGCTCAAGCCCTTACNNNNNNNNNNGAAACAACAGTGCAGGTATAATTTGATACAGAAAATAAACCCAGCTCGATGCCTAGCTCAGATCCCTCTGATAACTGCAAGTAGCTCAGTAGATCATGAACACACACCAAGGCAGCCATGCAGCGAAGTCATGTCCATCTGACT
>55417 NS=119 contig=separate
AGATGAAAAATGTTCCTAGAGAGATGAAGCCGCTGTTGGCAGTGACCATGAGATCCAGCCTGTATGTCACTGTGCAGGCAAGCTTAATAAACCGGGGAAGATCACAGTAAAAGCTGTCCACTTCTCTGTGGCCACAGAACTGCAGGTTTGGACAAACACAATTTGGATCAGTGAATGTGTGACTCCGATAGTCCAGGTCAAAACTAAGAATAAAATGCATGTCCTTCGGTTCATGATGGTCAAGTAGTGAAGGGGCTTACAGATAGCGATGTAACGGTCATAGGCCATGAGACT
>55418 NS=78 contig=separate
AAATGAGCAGGATTAGACATGCATTCACAGTTACTAAAGAGGCCAGAGCTGGGGGCTCAGCTGTGTGTTTTACATTCACTAACGCTGGTTAAGTGTGTACTGTGGCGGTTTGTTTTCCGAAGCGAGATGCAGTAGACTTCNNNNNNNNNNACAACAACTTTTTAAGCTACTGGACTGCTTATTAGAGTCACATAGATTTGCAAAAGCATTTAATTCCAACAATGAACAGAGGACTGCTCTGTGGAAAGCAGGTAAGCTGTCCAGGTCTCATACTGTCACTGGGAACACACGACT
>55419 NS=123 contig=overlapped:4
AAGTGCAAAGCATTGTGAAAGGTGGTAAAGTACTGGCTGATAAGCAACTGTTTCTTTCAGGAGAGACAGGCAATCTCTGGGAATTTAGCTGATCAACACACTACTGGGCTGTTCACGTTCCTGACATATTTTTGAACAGGGGCTCTGAGAATAGAGGTGAGGTATGAGGTGTGTACATGCATGCCGTCAGTGTAAGTGTAAAACTAAAAAAGAGATAAACGAAAAGAATGTCCATATGGAACACCTAGGCTAGTAATGTGTATTTATATCCACATATGACT
>55420 NS=109 contig=overlapped:24
ACGTGGAGGTTAGAGGACAATCTGCGGCAGACAGTTCTCTCCTTCCACCGTGGGAATCTGGGGGATTGGATTCAAGCTGCCAGGCTCGGCAGCAAGCACCGTCATCTAAACGAGTTATCTTGTTGGCCCAGACTTTAGGACTTTCAAAACTGGCATTTTACCCAGTGCTTTGCCTAATTTCCTGGGATTGGCAGCACTCGGACTGGACGTTCACCTTGGAGGAGCATCAGCTGATGTTTGACGTGATCGATCACAAGACT
>55421 NS=93 contig=overlapped:16
CTATGAATGTAGTGTTCTCTGTAATACAGAGAACTATGTGTATAGCCGTAAGTCCAAGCCCCTCCTCCAATTTGACTGGTCTTGAGAGCTGACTTAAAAATGTTAATAACTTGGATAACTTGTGAATATTTCACTTGATTATTCCTGATACCCTGCTCTAGTCAGTATCTTTAGATATAAGCAATGATGTAGATGTGATACATATTCTTCCAGATCTTCTCCCTACCCTGCACAGTAATATATATGTGAGGGGGAGGTGCATGTGACT
>55422 NS=117 contig=overlapped:16
AGGTGAGATCTAGGCTCAGCTAAGAGGTATGTCCCTGAACAGGCAATCCCAACACTCCCAAGAAGAGTTGGTGGGGAGACTACCCTCCCCCAATGGGCACCTTCTGGCTGGTGGAGCAGACACAAAGAGGTACTGTTAAGAGGTGTGCCTGTCTCACTCCCTTTCTGCCTTTCTTTGTTTCTATGTTTCTTCCTCCTCCCCTCCCTCTCCCTCCCTCCCTTACCTCTCCTCCTTCGTGTGTAGTGAATGCATCTGAGCACACGTGACT
>55423 NS=125 contig=overlapped:9
GAGTGGTAGAAGAGAGGGAACAGGATGGGAACTTACCATAGCTGTCCTCTGAAAGACTCAGCCCAGCAAGGGATCGAAGCAGATGCTAAGACTCATAGCCAAACGTGGGGCAGAGCATCACCACTCTTTAGATGTAAATTCTCTTTCAGCTTGCCTTCTTGGCGGAGAGGCTAGACTTTGCAAATAAAAACACATAGGCTAGCTAGTTAGAATTGATTTTCAGACTAACAGTAAGTAATTAATAGTGTGATCTGCAAAATATAGGGCACAGGACT
>55424 NS=107 contig=separate
CAGTGTTCCATCCTTCCCACTGAGCCATTTCCCTCTTAACCAGAACTTAAGAGACCATGCAAGTCTCTGATATTGGGTTAATGTTAATAAATGACATTAACAGCTATCCACATACTTGCAGTAAAATACAAGTGAAAATGNNNNNNNNNNGAAAATGCACTCAGGAAATAATATGAAATATGTTCTAGTCATTGAGCCTTTCAAGGATAGGTATATTCAGTTTTAATTGACACTAGTCTTCTCAATTACTTCATAATTACTTCAGAATACATTCACACACACACACACACGACT
>55425 NS=1 contig=overlapped:114
AGGTGTCATAATAAAACTATGATGTCACAATCGTACCATTGCAATATCACAATGAGATTGTGATGTCCTACTAGTAGACTTGTGGTGTCATAATTTCCTTAAAATGTCACAATAGTAGCATTGTGAGGTCACAGTGCCTTTGTGATATCAATATTACAATTTTGATGTCATAATGCTTTTGTGTCTAGAGAATAGTACCAATGTGATGTCATAGTACAATTGTGAGGTAACAATAGTACCATTGGAC
>55426 NS=66 contig=separate
GAGTGCCTACACCTTCTAAGCCCTGGGAGACACTGATGATAAGACTCTCAGAATACTCCTGTGCTCTTAGGGAGACATTTGCAAGTTAGAGAGAATGTAGTGGTTTGAATGAGAACCGGCCCCCATAGACTCAATATGTTNNNNNNNNNNGCCAGTCGGTGGAACTGTTTGGGAATGATTAGGAGGTGTGGCCTTGTTGAAGAAGGTGTGTCACTGCAGGTGGGCTTCACGGCGGTTTTAAAGGGCTCACATCATTCTCACGGTGTTCTCTGCCCCCAGCTGGCACATTAGACT
>55427 NS=126 contig=overlapped:26
CAGTGGAGCTGCTGCTTCTGAGCCTGTGTAGTTCTCAGCACAGGATGCTCCCCGTATCCACCTGCAGACCTTTACGAAACAGGGTCCCACGTTTACTGAATCATAGTCTCAAAGGTTGGGACAAAGGCACATACCGGAAGTACCAGGAGTGATTCTGCTTTATCACCCCCAAAACCATGGTCTAACAAGCAAAAGTCAGGTGACTGTAGATGGGATGCTTAATGTGCAAGACACAGCCTCACCAGTTACCATATGACT
>55428 NS=115 contig=overlapped:16
CAATGGAAAAATGTGTGATGGAGAGGTTGGAAAGATGGAGTACACAGTGGGAAGGTGGAAGAGGAAGCAAAGTTGAGGGGTTTGTACACTGTGGAGAAAGGTGGAACTGGAGACTTAATGGAGGTGAGGAACAGGCAGATATAAGGTGGTCATGGTGAAGTCCTGGTACAGACTGCCACCAAAACTCATCTCTGGATCCGTGGTTCTGCTACAGCTGTGGTCTGGGTTGATGTCTGTGTTCCAAGTTACCATCAAAAGCCACGCGACT
>55429 NS=119 contig=overlapped:15
AAATGGCCTATGAGATGAGATGGTGTCAGCGACTTCACAGACAAGATTGCCTAACTTGCCTCTGTCTGCAAGCTGAGACGTTTGGCCTGTGGGTGCTTCTGAGAGGAAGTAGCTTGCACAAAGGCACAGGGAAACGGAATACAAGGTAGCTCTGTAAGATGAAGCTGAGAGGTGAGCAGGTACTGGATTTGCTGTAGCATGGTGTGGAAATTATATCTTCTTAGTCAAGATTTAGTCAAGATTTTATACTTTTTAAGTATCATTCGACT
>55430 NS=101 contig=overlapped:75
TGATGAAACTGGTGCTTCTAGGTGAAACTTCATTTTTACGAGTGAGTAGGTTGCCATGGCAATAGTATACTTTCGTTTCCTCAGACCATTTTTGAGCTCTGGAATTTGTATCCCATCAAGAACATTTCAAATGTTAGATTGGACCCTGACTGTCTAGGGATTTCTTCCTAAAGACTCAATGTGCCTTAATCATGGCACAGCCACTGGACT
>55431 NS=125 contig=overlapped:5
ATATGTTGTCTTTCATGACTAAGCGCCTTTGCAGATATAATTAAAGGTTTGAAACTCATCCTAGATTATCTGGGTAAGCCTAACATAGTACAGAGTCCTAAAATGAAAAGAGGGAGGCACAGTGTTCACACACAAGAGAGATATGCTGCTGGTTTTGAAGGCGCAGAAAGAAACTTTTTACCAAAGAATATAGTCAGCCTTTGGAATGTGGAAAGTCAAAGGAAGTGATTCTCTCTTCTAGGTCCTCCAGAAAGAATAAGGGCTTGCTGACATCGGACT
>55432 NS=97 contig=overlapped:118
CCATGCTTGCTGAGATTCAGGCAAAAGGTACTCAACCAGACATTGAGAGAGGGAGAGTCTAGTCCCAGAATGGGTATCGACTGTGAGGGCAACCTCGGGCAGGTCTCTCACCCTGCCTGAATTAGTCCCTAATAACTGTTATTTTCCCTCTGTGCTTCATCCGACT
>55433 NS=112 contig=overlapped:15
CCATGCCCAGATAAACAATTCGATTTCTCTGACTAGTTTTAGCATAAAAATCAATACAATTTGTCACCCTACTTCATCAATGGTTGTTTGGTAAAAAAAACAACACACATCAGAAATTGCTTAGATGACATAAAATTAACCCTTTGGGGTACTGTGCTATATTCATCCCCTGGTCCTGAAGACCTCACCCTTCCACTTCTGGGGCCTCTTACCTCGGCTTGAGAATGAGGACTGTGGGCAAGGAAAAGCCCTTTACAAATCACTCGACT
>55434 NS=109 contig=separate
AAGTGTGGGGGTCAGCTGGTTGCCCCTAGTGGGAAGAAAGAATTGGGCTTTGTAGAGGTCCAGAGGCAAGGGTCAGACAGGTTGGGTGTCAAACAGATAGGGTTGCACCTCTAGGAAATCAAGTTCCAGAGGAGTCATCTAAACCAGGAGTAGGCTAGTCGGTCTCTGGGTCTAGGAGGCCAAAAGGATAGAATGGAGATCCCAACATTAATTAAGCAAAGATAAGTGCTAGACAGTGCCAAGTGCCTTGGCTCCTTGGTTTTCATCAAAATAAACCCAGTCACTCACTGGACT
>55435 NS=131 contig=separate
CAATGCCAGTTATTATCCATGAACTTTGACCCTCTATTTATGGGCCAGATGCTTTATTTGTACTTTCAGTGGTGCAGGAATGAGGAACAGTGTGCTCCAGTAAACCAAGACAGGTCTGGGAGACAAGGCAACTTTTTGATGTCGCTAATAGAGTAAGGCAGGGCGGTAGCTGCAAACAGAATTTGCATGATTCCTGCCTCAGTGGACGTCTCCTAGAACTTATTTGCAAGAGTAAGTTACTAGTATTCTGTGCTGAGTCATAACTAACAGCAGAAAAAAAAAATTCACAGGACT
>55436 NS=87 contig=overlapped:8
TTATGAGTTCTACATTTCAGATACCCACTTCTACTTTTTGACATTGAAAAACCATGTCCCTTTAAAGTAAGGTTCAACTGCATCAGCTCATCTGATTTAAAATACAGATAGTTAAAATCTTTTTTCAGGGCTTACTGGCTTGATTACTATCTGGTCATTTCAGTAAAGATTCTATAGTGGTTGTGTATCAAAATGTGGTCCTCTACATCATAAATGCAATATGTAGTTCAAAAAGACTTTAAGCATTGTAGGCATAAAACAAAGTCTCATTTGACT
>55437 NS=64 contig=overlapped:83
TTGTGTGGTTGTTGTCCTTTGCCTCTTCTACCTCCTCTTCCTCTTCCTCCTCCAGTGAACCCACAGCAAAGCAAGTTGTGAACAATTGTCCCTTGACTATTGGTTTAGGGTTTCTATTGCTGTGACGAAACACCATGACCAAAAGCAGTGTGGGGAGGAAAGGCTAAATCTCACAACTCTCAGGTCAAACTGCATCAGACT
>55438 NS=98 contig=separate
CAATGAATGAAATTGACAGAAGGAAAGAAAGAGGAAAAGAGAAGGCACTGAAGAAAGGAGACTAGAGGGGAAGAGAGTATTTCAGCCTGGCTCATGGAGACCAGGGGGAAGAGCATATGCCACCAAAGTCAAACAAGAAGGGATCCATGTGAGTGTGCCTTCACTGGGAATTAATATGAAGACCTAACAAAGGGCTATACAGTGGTCATAGACAAAGGACTGAAAGAAAACTTGATGTAAACAATGACCTAGTAACAAAAGGGTAAAAAGAGAACTCCAAGGCATCACGAGACT
>55439 NS=121 contig=separate
GAATGAGACCAAGCTGTGTGGGCAGGAGCTCAGGACAAGATCGCTCTTAAGCACAAACTACGGCTAACAGGCACCACATAATAAGACTTTGCCCTGCTGGACAGTATCTCTTCTGGTACTTTCTTGGGAAGGAGAGCGCCNNNNNNNNNNCTATATTCAGTGTTTGAACAGACTTTATCCTAGGCATTTTACCTTCAACTTGAGTCATCCTGAATAATTCTGAATCACCTACCTTTCATGGAAGAGAACACATGTCAAACAGCATTAACCAATAAAAGCTCTTAACATACGACT
>55440 NS=128 contig=separate
ATATGAAATCAACATCCATTAAGATTTGTTCCAGGTGCTTGCCCACAGGCTGGTCTGCTGAGGATGTTTCCTCAACTGCCATTGCCTCTTCTGAATTAATTCCACCTTGTTTCAAGCTGCCATAAAATTTTCCAGCACAGNNNNNNNNNNAACAAATTCCTGTTACATAGGAAAATCTTATCACTGACAGTCAAGTGTGTAGGATGAAATTGTTTTATACTTATTTAAACCATGTGACATTGTCACCACAACTGGCAAATCCTACCACGTGTGACAACCATGTGACATTGGACT
>55441 NS=57 contig=overlapped:58
TGGTGGAAAACATGGCAGACGCTGTGCTGGAGGAGCCGGCAGTTTTGCATCTTGATCCACAGGTAGTGGAGTAGACTGTGTGCCACGCTGGACATAGCTTGAGCAATAGTAGACCTCCAAACCTACCTGCACAGACACACACTTTCTCCAGTAGGGCCACACCTACTCCAACAAGGCCACACCTCCTAATAGTGCTATTCCCTATGGGCCAAGCGTCCACATGACT
>55442 NS=120 contig=separate
TGATGAGAACGGACTAAGCCTCTGAAACTGTAAGCCAGGCCCAATGAAATGTTTTCCTTTGTAAGAGTTGCCGTGGTCTTGGTGTCTCTTCACAGCAAGAGACTACGAAACACTATGACAATAACCAAGAAGCAAAAGTACNNNNNNNNNAGGTATGACAAAGGAAAACATGAAATCAACAGCAGAATCTTATTCACCATTTGTCTTTGAAAACTCAAAAAAAAAAGAAAGAAAAAAACTAACCAAATATCTCAGTCAAAAGTGACTGTACCAAGGAAACAACAGCACATGACT
>55443 NS=127 contig=separate
TAATGACAAATGATAAAAGAAAAGGCAGAAGTATAATGGGAGGTGGCACTCAATAGAACACGGGAAGGGAAGGGTTCCCTGAGGAAAGACGCTTGTGTAGGAAGGTTTTCATGCGGGGACAGCACAGGTTCATGTGTTCANNNNNNNNNNGTCACTGGTACAGCACTTGCCTACCATGCAGCAGGCTCTGAGTTTGATGCCCAGCACTACAGACATGTGAACAGAGAGGAAGGAACGGGTAAGGAGGACTGAGTGGGATGGAAGGGGGGAAATAAGTAGCAAGAACATCAGACT
>55444 NS=127 contig=overlapped:25
CAGTGCGGCAGGATTGCAAAGAGCTGTGGACAAGGATGGCACAATACAACAGCTGTACATTAGAGCAGAGCAGCGATCTCCATCACAGTAGAGCCGTCGCTGCCCCCAGAAGCCAGAGCTGGTCCTGCCGGTGGATCCTGGAGAGGTCAGGACCAGCTGCTGGGAGCATCGACTTGAGGGAGGCTCAGCCAGGCCGGGAAGAGCCTTACAATGGGTATCATCCCTGGTTGCCATTGCTGGAGGCCTGGATCCCATTTGACT
>55445 NS=99 contig=separate
TTGTGTGGACTGTATCTGTGGTTCTGTGGTACATTCAACCTTGGATGACAGGGCTTATCTTTCATCTGAAAGAAAAACTACAGGTGACTGGGTGTGTCTGTTTTAATGGTACCTAAAATGCAGTAACTTCCATTTTTTTCTTCNNNNNNNATGTGCTGCTCATCTCCCAAGTGAGTCGGAGGCACCAAATCATTATCAGGCAGTATGTCGAGCACTGTTTGCAGAAACCATGGAACTGCATACATTTCTGACCAAAATTAAGAGTGCAAAGGAGGTAGGTACAAACACTAGACT
>55446 NS=35 contig=separate
AAATGATAAGGAGGTTTTGTGGATGTAATGAAGGTCCCAAATCATGATTTTGAGTGACTCAGAAAGGAGATCATCCTAGGTGGGCCAAATTAATCTGAAAAAAAAAAGCCTTTAAAATTGGGCTAAAAAATCTAGAGAGGNNNNNNNNNNTAGCAAATGGGTATCGTTGACATTTTGAAGAGGATCTGGGTTCTTTCTGCTCCCAACACCAGCAGGGCACTAGCAACCATTTGTAATGTCAATTTTAGAGAATCCAATTGTTTCTTATGGCCTCTGAGGGCACTGCATGTGACT
>55447 NS=129 contig=overlapped:17
CCGTGAACTCTGCTGAGTGAACTCTTGCTGTTGTGGAAACACTGGGAGGTGACTCCAGTGCTGACTCAGCAGATCTAGTAATTATTCCTGGATCGTTTTGATTCTTGAGACTCCTTGTTTTATCCTAAAATTACACATGACTCTTAACAAGTTTGGGTCATGCTCAGAGACTTCTGGTCTGACAGGGAGGACCAACGCTTTCCCCCACAAGGAAAGATGGCCTCCAGGTTTATGGTGCACCTTGCATAGATTGCTCATCTCATTTGACT
>55448 NS=118 contig=overlapped:73
CCATGGAGCCCAGAGATAATTCTAACCCTACTTTAGCACAGACTGACTATGGCCTTCACAGGCAGTCTGAACTTGGAATGCTTTGTGTTACACACTGGCAGGAATGGTTAAGATGCCTGCTATTCCCAGAGCCCAAAACACACAAAAAGAATCCAAAATTTCAGAAGAAAGGGAAGGAATGTGCAGAGATGTATGCTAGAAGCATAGGACT
>55449 NS=135 contig=separate
TGATGCATTCCTGTAATCCTAGGATGTGATATAGGAAACTCATGAGTTCCAGGTCAGCCTGGACTTAGGAAAGAAAGAAACAAAAGAAGAAATTCAGGATCAAAGAAAGGAAGGGAGAGAAAGAAGAGAGGAGAACGGAGNNNNNNNNNNCAGAGAAAAAGCAAAAAGGGAGAAAGCATGCAAGTTTGTTTATTTCTGCATTTTCCTCTTAGTGTTTTCAGACTATCAGTAATTGAAACTACAAAAAGTAAATTTACCAATAACAATAATGCTTAAGTTTGGACTCACTGGACT
>55450 NS=116 contig=separate
ATGTGGATAAAACATTCATACACTTAAACAAAAATAGACATCTTTAACAAGGAGTTAACTTAGTTGGACCTGTCTACCACTCAGCCAAGAGAGCATCCCTTAAGAAGGCTGATTTACCTAAAGCCATGTTAAAGACACAGNNNNNNNNNNCTTAATGAGACAATATACTTTTCTGTCATTTTTTCAGTCCTGCTTCCCCGTCAGCTGGAGTTTTGGGTGGGATTTCCAGAGACTGATGTCATAGTCAAAGCCCAAAGGGACTTCATGAGCGCAGGAGCCAGTCAACATTGGACT
>55451 NS=104 contig=separate
ATGTGTTACTCTTGGGCCAAGGCATGAAGAGTGCATAAGATTAAAGATATTCATTATCTCAGGTTGTAAACCTTGATTACATGGTAAACTCAAGGCAAATAAGGTTGGTTGTTACATTGTTCTCTTAAATCCAAGTTAAANNNNNNNNNNGAGTCATCCACAAGTCATCCACAAGGTCCAAAGTTCCAATCTCTTAGAATGTAAGAGATAGTCTCATAATAAAGTGGCACCACATTCTAGGAAGAGTTCACCATCCGCACAGCCCCAAGCCCTGTGTTTCTCTTTCATCTGACT
>55452 NS=98 contig=overlapped:91
CTGTGTTTTGGAAAACACGTAGCCAAACCATCGCTGAAGCTACCAGCCGAGAGCTTGGTACACAGTATATAAACAGCTTCCTAGTGGCTTAGAATAAGAAATAAGGAAATGACTTACTGAAATTCTATTTTAGGATTTTTTCTTTAGATTTTTATGATCTTGCTTTGTCTTGGATAAAGAAAACCACATGACT
>55453 NS=77 contig=overlapped:9
AAGTGCATAACACTCTCCCCTCCCCTGCACAGTGCACACAGCGGGTTCCACCCTGTCACACTGCTTGACTCTCTTCTAGACCACTCACTCCCAGGAATGGGGCCAGCGCCTTGCTCTGCAGGCCTGGGAGGTTCCTGCGGGGACCTTGCAGGAGGACAAGAATGGCATGCAGCTTAACACGCAGCCGAAGAGGAAGGTTTGAGGGCTTGCTGTTAAAAGGACAAATGTTCTTTTTTAAAAATATTTATGAGCCTGGCGTGGTGGCTCACGCGACT
>55454 NS=121 contig=overlapped:18
AGGTGGACAGCCAGCTCAAGAAGGAAGGAACCAATAAGGAGGGAGGGAGGAAGAAGAATGGGGTCAGCTACACTTCCTTCAGCCAGGGGTCGCTCACACTGGTACCATGGCCGAGGGAGTGTGTCCTTAATCCTATCCTTACAAGGGGTATGAGGAACCTGTTAAGAGATTTGAGGAATTGTCCCCAACCTTGCTTCAGACTGGCCAGAAATTGTAGATTCTTAATATGATGGCAGATATTTGAACCTTCCTGCAATCATGGGACT
>55455 NS=135 contig=overlapped:101
AGATGACATAGCAAGTTTTACAGATAAGGGTTGGCCCAATCCTGTAATTACTTTACAGAGGCCAAGAAGTGAGAGCTGCTTGTTCCTCAGCAATTCAGTGAATCTGTGGATGAGTCACAAAGTGAGAAAAACTGGTAAGTTATTGGTAATGACAAGTGTGCAGATTGCATTTATCACTGGACT
>55456 NS=114 contig=separate
CGATGGGGTATTGGGCAAAGACCGTCCTAAAACCCCACTGTAAGGAGAGGAAGGGGAGACATCGCTGCTAACCTTATATTCCAAGGGAATGGAGTAAGGTAGCCCTCAACCAGGGAGTCCCACATAATACTATGTGGGTGNNNNNNNNNNAGTGGGCACAGCCTCTCAGAGGAGACCCAATTCTGCTCACTGAAGGGATACAGTACCTCTGGCCTGGTGCTGTGTTCTCACTGCCCAAGGACCTTATATGGGCCTGTTCAGGCAGCCAGCACCCTGCCCTCCACTCATGGGACT
>55457 NS=13 contig=separate
ATGTGCTAGCATCTTAGGATTCTCCGTTTCTAGGCTTAGGCTCTGGAAAACTTTGGCAGTATATTCCACTTGGTGATTCTTGCCTTCCAAGTTTTCACTTTTGGAAAGATATGTTCTCCAGCTTTGTGTTGTCTGTTCTANNNNNNNNNNAATGGAATAGCTATGTGAATTTGAGAATAAATTGCTAAGTTGCCAATTTTAATAAAAGTTTCTAGTAAGAGCTGGCGACTCAAATCTAAAGTCTCATGTTGTAAAACTGATATGTTCATATCTAAAGGTTTGTTACATAAGACT
>55458 NS=100 contig=overlapped:24
GGGTGCAGGTGCCAGAAGAACACAAAAGAGGCTATCAATCCCCTGGGGCCGAGACACAGGCAGCTGTGAGCCACACGACCTGATGTAGGTGTTAGCAGCTCAGTGCCTGTCCTCTACAGAGTAACAAGTGCTTTTAATTGCTGGGCTACCTCTTCAGCCTTCACTAAGACTTTTTTAATTCAAGAGTTTTTATGGTTTTTAATCTTTAGGGAAGAAAAAGGTTATGTCCAGTGCATTTCTCCCAGTTTGATCATTTGACT
>55459 NS=108 contig=overlapped:18
CAATGTGCTTTCCTGTCTATGAGACAAGAGACACCATAATATCTTTCTTGTGCATCTGAGGTAGATAAGCACGGGTTCCAGCAATGGAATGCACCCAAGGTCTGCTGATCTTTCAAAAGCACGCTTGTAATCAGAACTTGTTAAGCACATGTCACTTGCTTATACAGGCAGGAATACCCATGAGTCTCCCTTTGGGCTCTACAGCAGACTCTCAAGATGGGAGCTGGTAGAAATGTGTTTGCGAGTGCTCTTGTGAGACACATCTGACT
>55460 NS=119 contig=overlapped:17
TTGTGGAGGGCCACCTCTATTCTAATAACTTCTGTAGTTGAATTAGTTTTTTCAGGAACAGCATCTGTATTCATAAATGAACACCTTGGGATAAAGTGAAGACACTGGGGGGCTCGCTCTTGTGTCTCCTGAGGAACTATCTCCTCTGGAGGTACAGCTGGGGTGGATAGGGCAGCTGTGTTTTCCCTCTGGCAGGAGCTATGTAATCTTCCACAGCAACATATAGGCAAGTTGAGGCTTCCCCGTCACCTCCTGTCACATCTGACT
>55461 NS=115 contig=separate
CCATGGTATGCAAGACATTCTTAAATAAGCTTCCTGTTGTACAGGATGGAGAACTTAATCAACTTTCAAAGAGTTCCATGCTCTGGTTCAAACTGTCGTGCTGACATTTTATCACTCATCAGCATAAGCCTTCTGAATGTNNNNNNNNNNTATTTCTCTCACCCATCTTCCAAACCAGCGTTCACCCAAACACAATGCCACTCCAACCAAACATGAGTTTCATGGCCTCCCCTTAATCATCGTAAGCCACCTTTTCCTGAAGTCACAGAGTTTTACCTACTTCAACACTGGACT
>55462 NS=22 contig=overlapped:42
AGGTGATAGTGTATACCTGTAATCCCAGCAACACTTGGGGGCTGGTCCAGGGTCATCCTCAGTTACATGATGAAACCCTTTCTCAAGGGAGAAAGAGCGGGTGTAGTAGAGGAGGGATAGACTTGTCTGGGGCAGAGACAGAGCTAGTTTGAAATTGGATTTGGCTGGCTCATAGGCCTTCACAGTGAGGAAGGCCTATGATTCCATCCTTACCTGATTACTAGGCTTAGATCCACAAGACT
>55463 NS=99 contig=overlapped:6
CTGTGGGTGTATTCCATAGTCAGAAGTTATGCTATTCAAAATGATATGTAGTATGTACTCCAAGTTCCTGTACTTGCTTTGATTTACCTCAAAGATGAAGAGTAATCTTTAAGCTGAAATAAACTCTCTCCTCTGTGCATATTTTCCGGTAGGCAGTTCAGTCTCTATGATCCTCTATGGGATCAAGTGAATTGATATTGTAGGTTTTCTTATGGTGTCCTTGACCCCACTGTCTCCTTCAGTCCTTTCTCAGCCTTTTCCATAGGATTCACCAGACT
>55464 NS=129 contig=separate
CTGTGCTCCCTAGGGTCTCCTTCTGCTACAATCTGGCCAGACACAGAAAGGCTGGCCTACATGTCAGCTACACAATCTCAGCCTGCAATACCTTCCAGGGAATTCTTAGATCGCCGTTTTGATGCTTTCGATAACGAGGTCCGGGATGTTCCACAGAAATCTCAACCTTCAGGAAGAGAAGAAAAGGAATGACTTAGGACACTGTACACCAGCTCTACCGGAACTTACTTCTCAGACTCTGCTGAAAGAGTATGACGTTACATCCTTTGGCTTGAGGGACAGAAACATCTGACT
>55465 NS=128 contig=separate
GTGTGAAATCTATCTGGACAACTGCACATGTAAGTCACATGTAAGACAACTACAAACAGAAGTCTAGGCAGTGGCTTTGTCTATCATCTGAAACCTCTGCTTACATGCTGTTTGCCGAACGCCATTTCCTGATGACCAGGNNNNNNNNNNGCAAAGGACCCACAGCGGGCAAGAGCATGCATCTTTCTCTACACTGTGCATTCACTCAGCAGAAAGTGTCTCTAGAAACAGCTTTTCGTCTTATTCCAAACCACATGACTGATTGCAATTTTTGTTCCTGGCTAACATAAGACT
>55466 NS=125 contig=overlapped:111
GTGTGGGTCTTCTGAAGCCAAGACTTTGCCTTCCAGGTAAGAAAGATCCCAGATAACTGGGAAAATTACTGGTCTCTTGAGGGTGGCACAAGGAAGAGACCCAGGTCTTAGAGATGGACCAGTGGACGTGGCCAACCTCTGGACTACACAAAGAGAGTTCTGTACATGGGACT
>55467 NS=91 contig=separate
ACATGAGAGGAGTTGAAAGGAGATGGGAGACTTGGTCAGAAGATGGTTTCACCTGGAGAGGAAGGAGATGAGAGAGGGAAAGCTGGAAGAAGGCTAAAATTCATTACATATATGTATGAAACTGGCAAAGAATGAAAGTANNNNNNNNNNAGAAAAATATGCAGCATTAAAAGAATAATTTAGTTGTGTGTCTTCTTGGTTTGCTGCAGAGTAACAGGAGCAAATGACAGGGAAGGGAAACAGAGTAACTGCAGTTTTGTGTAAGGTGAATGTTTCCCCAGTTCTCATTTGACT
>55468 NS=45 contig=separate
AAATGTACCACAAATTCTGTGTCCATTTCTCCATTGAGGGACATCTGGGTTGTTTCCAGGTTCTGACTATTATGAATACAGCAGCTTCTAACATAGTTGAGCAAATGTCCTTGTAGTATAGTGTAGCATATTTCAGATATNNNNNNNNNNTAGCATAATTCCTAATTTTATGTGAAAGTACCAGATTGATTTCCAAAGTGGTTGTACAAGTTTACATTCCCACTAGTAATGGAAGAGGGTTCCTCTTTTTCCACATGTGTTGTCACTTGAGTTTTTTATCTTAGTCATTCGACT
>55469 NS=103 contig=separate
CCGTGGGCAGGATTCCAGAACAGAGTCAGTATCCCCCCATGTGGGAGATGTGCTAAGAACCGCCCACTGGAGAAATGGGCCCACTGAGGAGGCAGGGCACCCTGCGAGATCCCAGGGAACAAGTCTTTGGGGCTTTACATNNNNNNNNNNCTACACTGAATTAGCCAGCAAAGTGGGCGTGTCCTTGGCTCTGAACTTATTTAGTCCTGTTATTTCAGATGGTGGGTTAAATCTGCATAAGAACCAATGGTGGAGACATTTCACAGGTTGGTGGTGCCAGGAATACATACGACT
>55470 NS=112 contig=overlapped:120
ACATGCAACATAGCAACACACAACTGACCCATACCTGGGCACATGTACACACACACAACATGGATAGGGATAGTAATGTGCAAATATGGTCTGTACACATGCATAAGCACACAACTATTAAAACACATACATAAAAACATTCATAATGACAAGCACACATGACT
>55471 NS=94 contig=overlapped:34
GCATGGCTCCAGGCAACAAGTCAGGCCTTGGATGTTCACCTGGCCTCTGGTAATAAGAGACCCCAATCCTTCAGGGACATGGACCCAGACATTGCCCTCTGCAGCAACATGGGCCAGGAACTCACTTGGCCTCAGGTGTCATTTCCAGTCACTCACGTCAGACCGTTCCCTCCATTTCCACCTCCCTTCGCTGTGCATACATCCTTCTCTTTCTTGCCCATCGCTCCACCACTTACTTGTTCATCTGACT
>55472 NS=114 contig=overlapped:28
CAATGGGCAGGGCTAGCTGGGGTCAGCCCCCTCCTGTGGATAGCACACCAACACCTTCCTTTTGGCTGGCTGGCCTGACCTGGTTAGCTAGGGTCTATGCCCTCATCTTCCAAAGCAGATGATGGGGGTGTGTATCTCAGTGATGACTTGGGTCCTTGTTCGCCAGAGCAGCCTGGCTTGCCACAATAGCGCTGTGAGACTGAAGACATTCTCGGTAGGGATTGTGGGTGAAGGAATTAAGACCTTACACTCGACT
>55473 NS=89 contig=separate
TGATGTTCTCCCCATTAATGCAGCTGGCATCTGCAGAGCACAGGAAGGACACGAGTCCCGCACAGTCTTCAGGCTGCCCAATCCTGGATGGGAAGAAGATTTGAATTTTGGTTCTGGAGCTCCATGAGGTCCCATGGAGANNNNNNNNNNACGAAAGGAAAGGCCAGTCAATAGAAACACAAAATATCCTCAGCTGTATCTCCCAGCTGTGTGCAGACCGCCAGGACAGCAAACCCACTTGCCTCTGTATTTGGTAGTGCTCCTTTAACTGACTCCAGAGAGTCTCATTGGACT
>55474 NS=103 contig=separate
AAGTGACTTTTACAGGATGTTTTCAGCTACTAAAAGAAGAAGAAGCGAGGCTGTAAATATGAGCAATTGATCGTGGTGTGTACATTATTGATGCAGACTGTTGTATTAGCCTTGTTGCAATTCCTCCCTGGTTACTTGTAAAATAAGTNNGTAATGCACACTGGAAAAGAGACAAAGTGGTTAGGTGACCAGAGTCTTGAGTATAGATTGGAAATGGGATAGAAGTGACAGTGCTCATTAAAAATAATGAAAAAGGACAAAAGACGGTTCCCAAGGGCTGTCACTCACCAGACT
>55475 NS=116 contig=overlapped:11
TTATGACCTAGCACGCAGGAGGCTGAGGCACACCCGCTGAGTTGCAGGCCAGCCTGCGATACACGATGAAAGTATCAAGAAAGGCCGTGTAGACAGAGAGGGAGGAAAAAGACTGCCAAAAAAAGGACAAAAACGAACAAATACCTGAACAGGTAAGATATGAAGTAAACGCTCAAGCCCGGAGTGGCTTCTGCCGCAGCCTCCCCAGGGTTCCTGGACTGGCCCCGCACATTCTGAGCACCTAGAGCCCACGCCTCCATAACGCACACGACT
>55476 NS=119 contig=overlapped:39
GTGTGCGCTCCCCTGCTTCCTTTCCTGCCTGATTCTCGATTCAGCAGACATTGAGACTCGGGGAATGGAAGGAACCCAAATTAAAGCCGCTCACCAGCTCATAGCAACCAGGACAGAGAATGTCAGCCAAATGATGGGCGCTCCAGCAAGGTGGGAAGTTTCTTGCTGGCTTGAGCTTCTAAACCAGCTTGGATGATGGCTGGGATATGCCATGTGTAACCTAACAAGCAGCCGTACACGGGACT
>55477 NS=130 contig=separate
TGATGGTCCTTTTTATTTTTTGTTATTCCACATGATTCTGCATGAACTCTAATTACAGATGTTCTTAACGTTTTGGCTGCTCTTCATCTACATTTTTCTGTCTACCCATGTCCAAATGTCTAAAAGCACCTCTGAAAATCTNNNNNNNNNNTTCCTTTCATCACTTAGTTACCTTGTTAAGTTCATGTCCTTGTAAAAAAGGTGATGATGCATTTTAGACAGAATCAGCACCCAACCTCACCATGTGCTCTGTTTTCACAGGTATTGGCTGGGGTTTCCGAATCTACATTTGACT
>55478 NS=113 contig=separate
ATATGTATGAAAAGAAGGAAGAGACAGAGGAAGGAAAAAGATGAAGGGATGAGAAGGCAGAAGGCCAGGAGAGAGTTGTACAAGCTTGCTTCCTAACATCAAGGTTTCTGCATCTGAGATATTTGAAGAACCCCTTTTCTGGTTNNNNNNNNNNCCTTCCACAGAAAAATTGATTTCTCTACTTAGGAGTAAGAGAAGGTGGTGGTATAAAATGGTCATGTGAGTATACATGACAATATTAGGCAGTAGTTTTAAAATTGGAGCTATTTTTAATGTTACATATCTCCTACACACGACT
>55479 NS=124 contig=overlapped:24
TCATGGTGGAGAGCCTGATGGCACACAGGAAGCCATGAGGTTTGGGAAGGAGCTGAGAGTTCCAGCTCTACAGGCAGAAGGAAGAGAGTCTCTGGGCCTGGCTTGAACTTTTGAAACCTCAAAGCCTACCCCGAATGACACACTTCTTCTAACAAGAACACACCTACTCCAACAAGGCCACACTGCCTGATCCTTCTCAAGTAGTACCATTCCCTAATGATTCAGCATTCAAATCTTTGAGTCTATGGGGCCATTCGACT
>55480 NS=89 contig=overlapped:104
GTGTGTGAGAACAAAGTGGGGTTAATACAGTTACAACATCACTTGTGAGATTCCTGGATAATACCACCCAGCATTTGGCAGGTATGTACTCAAAGGGAATTGCTTATTTTCTTTCCAAAAATTTCAATTGCCTTCTTGTATATTGCAGACAAAACAGTTTCTAAAACTTTATACATTTGACT
>55481 NS=130 contig=overlapped:21
CAGTGAGTCAGTCAGGACCTTGGAAGTTCCCTATCGCTACTCAGGTAGGGTAAATTAAGAAAAGATAGAAGAACGATGAGGACTGACAGCTTCTAAAGTCCTTTCCAGTCCCAAGGCTCTGTGATTCCGTGAACCCCTTCACTCAAAAAGAAAGCTCCAGACTAGGCTTTGTGCCCTGAATACTAGTCCTCACTACAGAGAGAGCTCTGAGCATCTCACTGGTTTTCTTGAGACCAATCACTTCCCTCTAGAATCACTGGACT
>55482 NS=125 contig=separate
TAATGGCGGCGTGCGATGGTGGGGAAACGCTTTTAGGAGTTACATCATGGAAACAGACACTTCACCATAACCCCAACTCAGGCTTGGGGTTTGGGCAGAGGTTTTGATCTTGATGCCTCCCCTTTCTTGGCACCTTAGCTAGGNNNNNNNGTACTAGGCGTTTATCCTGCTGTCGTGGAGTTTCTGTAGCCAGAAATAAGGGCTTTGGCAGATATTTGGTAGATTGTTTTGTATTTATTTAATTGCATGGCTGGATTGCATGTGTGCATGCGTACAGAGTGGGCACACATGCGACT
>55483 NS=115 contig=overlapped:5
CTATGCCTGATGTGTCTTCAGCAATAATGTCTTATGTTTAAGTTCTGGGTGGCAACCAAGATTAATGAAAACAAGGAAATAAGCTATGTTATTCATAGAGACTCTTAAACCTCCATCCCCATATCCAATGAATTATAGGGAGGTTTTCCTTGCACTTTACTGGGGATTTTTTTAGACAGGATATAGATCTTAGGGGATCACTGTCGTCATGTTTGAGAAACAGCCAAAAATTTTATTCAACAAAATCTGGCTAGCATGTGATATCAGACACACACGACT
>55484 NS=121 contig=separate
GCATGAATTTATATTGAAGTAGCTCCTATAAGATAAGCATTATGTCTAATTATTCCTTTCCCTGTATTTAGGGTAGTATCTACCCTAACGGTAGGCAAGCACTCTAACCAATTTTGAAAGGCAGCTGGGGATTGCTTCTANNNNNNNNNNTACCATACATTGCTGTATGATTGTAAATCTAATTTAGGCACAATCCCGGACATGATGAACCAGAAGTCCAGGGAATTAAACCATTTTGTTTCAGGGGGTAATACGACTAATTTGGATATACTCAAAGTACACAAGCATATGACT
>55485 NS=122 contig=separate
ATATGAAAATGGCAAGAGAATTGTTTTAGTTAAACAGTTCCTCCATATGAATCAAGTTCAAGGCTGTGATGAATTAACAGTTGAATGCGGAGCATTCCAACAATCTTTCAGAAATATTTTCATTTAGACGCCTTCTATCCNNNNNNNNNNTCTATCCTCCAAAAACATACACTTTCCCTTGGAGCATTCCACTGTGAAATAAAGACAAGGAAGTAGTCAGATGTTTGAACTCTGACCCATCGTGTCTGGCTGTTTTCAGTGTATATTGTGTGTGCAGGTGTGTGCACATGGGACT
>55486 NS=113 contig=separate
ACGTGTGTGCTGTGATCAACTGTTTAATTTCAGAAGTCTTACAGCCTTAAAAAAAGCCACTCGGGCAACACAAGCTAGACTGTTTGCTGAGCAGGCTCTCAGCTTGCCAAGGCTCCCGGTTCAGGATTCTGTGGAATAACNNNNNNNNNNGCTATTTCACTTTGAAACTTGGTTTTAGCATTTCACGAAAAACCCAGGGAAGGATTTTCCTGAAACCAACCGGTCCGCACCGTGGGAGCCTAGCCAATGAGCCTTCTCTTTCCGCTTCAAGAGATTTACAACCTGCACTGGACT
>55487 NS=58 contig=separate
ACGTGTGCCTACTCTCATACGGACACATATGTATACACATACTTAAAAATAAAATCCTTAAACGAAAACCAAACATCTTTTACCCTTTCCACTCTGTTCTCTTCCTAAGAATTAACTTTACTGGGTAAAATGCTGAAATGNNNNNNNNNNTGCTGTAGCGCGTAAACCAGCAGCACCTGTGTAAAACATCTTGCTTACTTCCTCCTTGCTTATTAAGCTTAATCAAGTGAAAGCTGAATATGTCTCAGCAAGCAAGACATACTGCAGAATTAGTGACTGCCAGAACATATGACT
>55488 NS=124 contig=overlapped:118
TGATGCCCAAGTTCAGGGGAACATGGATTCTCACAGGCAGTGAGAAACAGAAGGGTATATGCACTCTCACGTGGATCTTGGAGCTGATGGTGGAAAAGCAGATGTGCATACACAGGCCCAAACCAATGAGGAATGAATGGGCACACAGCTGGGCGAACATCGGACT
>55489 NS=133 contig=overlapped:16
GTGTGACAGGAAGACAGCCATACTTACTCCCATCCATCCACTTAGCCGACATGTCAGGAACTCAGGGGTTTTTGTGGAGTGCACCGTGACGCTGTTCCTGTTAACAATGCGCACATGGTGCCACTTTCCCCACCCCTCAGCCAATCAGTCTCAAACTGCAACTAGTTTCCGCCTCCAGTTTTGATACCTTTTTATATAGCTCTGCACAACTGACAGCACGGTGCCTGTGACCCTGCCATTGTCTTGAGCTGGCTGAGTTGCATCTGACT
>55490 NS=128 contig=overlapped:30
TAATGACAATTTTAAGAGTTCTGTTCAGTGGCTTCCTGTCTAGGCTGTTACTTCTTGCAGTGGGGGTATGGGTTGTGACAGACCCCTATGTCCCTCTTTCTCAATGGTGAATGCAGTCATCAATACCATGGCAAAAGTAGCCATGGTATCACAATCAGTGGGAACATGGATCATGGACATCCACAGGGTCTCTGGTATGTGCCATGCAACTCAGCATGGTCTCTGGTAGCAGTACAGATCATGGACATCAGACT
>55491 NS=127 contig=separate
TCATGCGTTACATATAAGTCAGCTGGAGATGGCATGGACTATGGCTACATGCACAGTGCACATGGGGCACAGTGACAGCGCATGCAGCAGAAATGGTACCCAGATACATGGACTTGGTGTAGCCCGTGTCTGAAAAGCAGGTCTCCTCCTACCTAATTTCCCAGGAAACCCATTCAAATCTACCTGGCTCCCATCCTCAGCAGCACGGTCTGGGGTGACTGACAATGCCTGGCTCCTGCACTCCTTTCGCTCCAGGCAGCCGAGCACAGCCGCTCTGAATGGCTGCACTGGACT
>55492 NS=115 contig=separate
CAGTGGTTGGTTTGCCAGGTATGCAGTTATGGGTTACATAACTGAATGCTTACGTTCATTATTTCCAAGGAAGGACTCACAGGCCAGACAACAAATGTATAGCTAACTGAGATTCCAACCTCTGTATGACCTTAGAGGGTNNNNNNNNNNAGCTCTGAAGGTGAAGCCTATACTGGAGTGGACACTCCAGGGTGATGGAGATAATGTGAGTGTGTAACCTTTGTCAAAGAAAGCAGAAAACATTAAGTGGAGCCAGCTCAAGACACAGACCAAGAAACCACAGCTCATCGGACT
>55493 NS=67 contig=separate
GCATGGCGCTCATTGGCGTACTGGACAAAGGCATAGCCTTTGTGCACAGAACAGCCAGCCACACGGCCATACTTGGAAAAGATGGTCTCCACATCTGACTTTTTTACCACCGCTGTATTTAGGTTTCCAATGAAGACCCGNNNNNNNNNNTGAATCTTCAAGGACATGGTGTCCACCTGAAAAGAAAATGCCACAGTGAAACTGGGTTCCCGGGCTAGCTTCCGGGAATGTTCATAGCCCATATCCTGACTAACCTGGATTGCTCTTTGCCTTTCTATACATTCTCATCCGACT
>55494 NS=94 contig=separate
ATGTGGGAAGTTGCCTTACTGTTAATTGGTGTAGGCAGACCCAGCTCACTGTGGGCGGCAGCATTCCCTAGGCAGCAGTCTTGAACAGGGTAAGAGTAGAGAAAGCAAGCTGAGGGCAGGCAAGGTACGTGTGAATGTTTNNNNNNNNNNGCTGTGATGATATAATTGGCTGCTTGACTTCCTGCCTTGACGTCGCCAATGGAATTCTCAGCTGAATGAAGCCCTTTACACCTAAGTTGCTTTTCGTCAGGGTAATTTACCACAGCTACAGAAATGAAACTAGGACACTAGACT
>55495 NS=64 contig=overlapped:17
AGGTGCCAAGTATTAAGGTGTGAAAAGCCAGTCAACCAGAATGCAGAGATGCGTAGGCAAGTGGATCTCTGTGAGTTCTAGGCCTGATCTACACAGGGAGTTCCAGGATAGCCAAGACTATACAGCAACACCACCAACACCTCAAAAAAAAAGGGGGGGGTTTACTGAAAGTCATCAATAAAGGAAGAACAGATTGGGGCAGTGTTGGTGTGGAGAGGACTAAATGAAGTAACTTATGGAACGCATGGCATGGCATGACACACGACT
>55496 NS=125 contig=overlapped:11
GAGTGTGCTCTCCCAGGAAGCTGGCAGCAGTAGCCGTAAAAGTAACCATTAGAAACTTGAGCCCTGTGACCTTCACAGGTCCTTCTGCCTCACTCAGCCTGTTTCCTCACCTGTGGAACGGGACTGCTGATTGCATGACTTCGGCAAGAGGGTGTTGCGTTACTACCATTTCCCTTGCCAGGTACAAGTATGCGCGCCCTTGCAGGGCGCGGGCATGGTTTCCGTGAGGTGGTAGAGGATGGCACAGGCAGGAGAAAAGGAGAGCACCAGACT
>55497 NS=7 contig=separate
TCATGAAGTACTCTGGACAGCTAGTAAAGAGAATGGTTTTATTTAGCCCATGGTTCTGGACTTTCAGGTCCAAGATGGCTTTGGGCCTCCGAGAGAACGTGGGGTAGATGACAGGACAATGTGCGTACCTTATGGCCACGNNNNNNNNNNGTTATGTTATGTCCCCAAAGACCTAAGGACCTCCCGCTGAACCCCATCTTCTGCAGGTCCACAGCACCCCCCTACCCTGAAGACAACACCACCCTGGGACCAAGCCGTTCACATGTAAACCTTTTCAGCAGAGGTCACCAGACT
>55498 NS=113 contig=separate
ATATGTCATCACCGTAAGTTTCATAGCTGCAAGGACAGCATGAGAATTATGATGCCATGCCAATATATACCCAACATATTCATTCACCTATAACTATATCTATCTGTCTATACAGAGATTACTTCAGGGATTGCTTTTGTNNNNNNNNNNTTGACTTTCTCTCCCTGCCTCAAACTGACCGCTTCTTTTTCCTTGGCTCCTCCTCTTTGTTCTAGGCTCAGGATGTCTTTCTTAGATGGGTTTACAATTATAAATGTCTTCTTACCTTGCAAGATCATTTTTCTTCATTCGACT
>55499 NS=125 contig=separate
TAATGAACGCAGCTGTCAGCAGCCATGGAAAGGAACTACTCCGCAAGTGTAATGGCTGACACACAGAACCAATCCCCAGAAACCACACTTCACAGAGCTGTGCAGTGGCTTGTACCTGCAGTCCTGTCCACTCCTTGGCTGATGNNNNNNAGAACAGAAGCCCGCTGGGAAGCACTTGGAAGAGCTAGCCTGGAGCAGTCAGTACAGAAAGGCTCTGCCTCAACAGGCACAAGGCGGGAACTGACAGCTGGAAGCTGCCCTCGAGCCTCCGTACACACACTATGGCACATGACT
>55500 NS=124 contig=overlapped:10
GGGTGTGCATACACTCACTGAACTCAAGCACACAGGAAAGAAAATATCTCAAATAACCATTCTTAGTTGTATATCTAGCAGATGGCTTGCTTATCAGAATTCTGCCTCCCTTGTGGGTTAAATTCTTAGGGAAAGACTCCAAAATAAAGTACTAACCAATCTTGCACTGCAAATGGTAAGGAAAGGCTGAGGGTCAGTTCTAAGGCTAAAGAATTACCAGGCTGCTTCACCTGCTTTGCCAGGAAGATGGTAGAGAAGCCACACAATCACTCGACT
>55501 NS=53 contig=separate
TTGTGTTGTTCTCAGAATATTTTTCCCTTTGGTAATATCTCTGAAGATTATCTGTGTTAATGCTTCGTGTTTCTCCCATCTGGAATATGAGAAAAAAGTACTATGTTTAGGGATATATGAATGTTTCATGACCACGTTTCNNNNNNNNNNTTACTTTCAATTAAACACACATCAGACATTTTCAGCTCAACAAGTTCATTTGATGTTTCCTCCTTTTAAATGTGCTGATATTAAATGTGTTGTCTATGTACATATGGACTTATTATTAATTAGCACCAGAAGAATCACTGGACT
>55502 NS=77 contig=separate
ACATGTTACATATACATTACATGCACAAGAAAAAGAAAAAGCAAATCAAAACCAGACAAACGACAAGTGTAGTGGTGGTCTCAGGACAGACATGGAGATCAATGGAATTGAGCAGAAACTCCAGAGATAGAGACATCTGTNNNNNNNNNNATCTGTCACAGATTGATCTTCAATAATGGTGCCAAAACCATTCAGCAAGGAAAATGAACCTTTCCAGCAAAGAATGCATAGACAAGTGGGTATCCATACGCAGCAGAAGACCTTTGACCTTTACCTTACACCACCCACAAGACT
>55503 NS=75 contig=separate
GAATGGCAGCCAAGGTAGCTCACATGCCTCTTGTTCTCTCCACGGCCTTCCAGAGAAATGATACCCAATACACCTGTTAAATGAACAAGACAGGGGTAGGGCTGGAAAGATGGCTCAGAGGTTAAGAACACTGGCTGTTCTTCCAAANNNGGTTCTGAGTTCAAGTCCCAGCAACCACATCCTGGCTCATCTCATCTATAATGAGATCTGGTGCCCTCTTCTGGCCTGCAGGCATACAGGTAGGCAGAATACAGTATAAATAATAAATACATCTTGAAAAACAAACATTGGACT
>55504 NS=121 contig=overlapped:16
TAGTGCGGTTGATCTTAGACGTTTTAAAATCTTTCCGTGAACCTATGAAATAACTGGCAGACAGTAGGACAGTAGGACTGGGTCATCAAGGTCTATGCTTGGTGATCTTTGTAAGAGGACATTCCAAAAAACCCACCCTGGAGAAAGAAAGTGTCACCTTGCCCACACTTCCAAAGGGACTATGAATTAGAGCCTATTCACTGTGCTTAAATGGTGCTAAAATAAAAACAAAAGACACAAATTGGGTTCCTCGCATCCACACAGGACT
>55505 NS=123 contig=overlapped:11
TTATGAATTACTACCGTAAATGTGACTCCTACAGATCTGAGCACTCACATCACTCTGGAGGTCGTAGGCCTGCCGGGCATGGATGACGTCGTTCTGGTCAGGTAGGCACGTCCACTGGTGTAGGTAGTTCCTGTAGTCCACGTCACTGACCAGCGTCTGGCACTTCTTGGCCAGCACCACCCCCAGCATGTCCACTGGGCTGCTGAACTTGGTCTTCCACTTCTCAAAGTCCTTCTTGTACTCCCTGTCACTCTGGATCTTGGCCACATGACT
>55506 NS=121 contig=overlapped:24
ATGTGAAGACCTGAGGACAATTTGCAGAACTTGGCTCTCTCCTACCATGAGGGGCCAGGGATTTAACTCAGGGCATCAGGCTTGGCAGCAAATGCTTTGGCCTGCTGAGCCCTCCCCAGCTACACCTGATTTCTGTGCGTGGGTTTTGGAGATCAAACTCAGTTTTCCTTGCAAGGACTTTGCTGACTGTGTTCTCTCTCTAGACCTAGACTTCCGTGCTTTAAAAAGACAATAAGCTGGGTGTGGTGGTGCATGTGACT
>55507 NS=51 contig=overlapped:83
GTATGTCTTAGATGTATTTCATCAATGCAACTTTTTGTCTTATTGGAGCTCTTTCTCCATTCCCTACCTCTCCTCAGAAGAAAACAACAGAGGCTAGAGAGACAGCTCAGACGTTAAAAGCACTGACTGCTCTTCCAGAGACTTGAGTTCAATTCCTAGCGTTGAAGTGGTGGCTCACAACTATCTATAACTCATGCGACT
>55508 NS=114 contig=separate
TGGTGAGGCTTTGTTGTATTGTCTTATGAATGGAGGCACTTTATTTTGAGGGCGAAATATCAAGCATCTTTAGTGCCCATCTACTCAATGGTTCAATAGTCAGTGCAGGCTTGCAAGTTTCTTATTTCTTGCATATGAATNNNNNNNNNNATAGAAAGAACAAAGTGTCCACTTGGTGTTAGCAGATTCCTGGCCCCTAGTTACATTTCCTCGTCTTTGAAAACAGGGTGTAGATGCTAAAAGGGAGAATTGGATGTTCATAGAACTCTCTGCACAGTTGTAGAGCACAGGACT
>55509 NS=110 contig=separate
TCGTGCTCAGAACCAGGCTTTGGAGAGCCAAGGGATGCAAGCATTGCCAGAAAGACCTTGGATTCTTTGTATGTTTAGTTTTTACTTGGTTTTGATCACTGAGTGTTTAGAAACCTTTAAGTGATTTTAAATTTTTCAGANNNNNNNNNNCAGCATGAGGCTTAAAGCATGAGAGAGCATTTGGCAGCCTGGGAGCACTAGTGGGATTTTTTTAAAGCTGAGTGTGGCTGGGGATTTATATCAAGGGTCTACCTCATTCTCAAACACAACACAACAAGACATACACACACGACT
>55510 NS=121 contig=separate
CCATGTCCACATTCCTCTTCCAGTGTGGTGACCTGTGTTGGATAAATGTTCCAGAAAACGATGTGGAACTAAATGTCAGCACAATGAAATGGCTTCGAACTATCAGAGCATCTGTGCTCTCTTGCAGATGCTGCATGTCTNNNNNNNNNNTTCTCTAAGCATCGGGTGACTCATTGGGACCACCTGTGGGGTTACAGGGCAACAAGGACTGAGTTCTGACTCTTGTTCTTCCTGGCTGTGCTTACCTCTGTCCTATTAGTGAGGACTAACAGCGTGTTTGGCCTCCATCTGACT
>55511 NS=121 contig=overlapped:24
GAATGGGTGACAGTTTAAGCAGGCTGCGCCAACAGTGGGGACAGAGCTGAGCGGCCGCCCTGGGACAAGCAGGGAACTCTCTTCCTATCAGTCCCCAACACACACTGGTTGGTCAGAGGAGAGGTCAGTGGGGCTGTTGACACAGCATTAGCCATCCTATGTGGGGTCCAGGTGAGGGAGCTTGCACCACTTTTCTTAGACTGGTGTGCGTCACGAGTTCTCAGGCCTGCTTCTCTTTATATGACTTTTAACACATGACT
>55512 NS=119 contig=overlapped:14
TCATGCTGGTTTCTACATACACTTTGAATGGTAAGACAGAGACAACATGCAGCCCATAAAACCCCAAACATTCACACTTAGCCTTTCACAGGGAAAATTTCTCACCCTTTATAAAAGAGGATATAGCGTAGTGGCAGAGTGCTTGCCTAGCATGCACAAAGGCCTTGGATTTGATGCTCAGCTAGAGAGGTGTGTACGTGTAGGGATGAATGACATACATACACACACCATCACCACCACCATTAAAAAGAAGTGAAAAGACACACGACT
>55513 NS=81 contig=overlapped:25
AAGTGACTTGAGCATCTGTGCTCGTGGTGTCCGAATGGGGGTCTTGGGAGGAATGGCCCTTGATTGTGAGGGACATGTGCATCAAAAGAAAATATTATAGGAAGCTCACTCTCTACGTAATGACTATAGACTCTAAACTTCCAGTGCAAAGAGGAGGCTCCCAGCACGACTTAACAACACTGTAGGGGCATCATTAAAATTAAGTAACAAGAAAAAATTAAAAGCGCTCTCTTAGCCAGGCATGGTGGCACACTCGACT
>55514 NS=121 contig=overlapped:108
CAGTGAGCGTCTCTGCCTTTCTGCAGGCATTCTGCCTCATCACAGGCCACAAATAATGAAGTAGCCCAGCATGGACAGAAACATCCAAAAACACGAACCGAAATAGTGTTTCCTCCTTTAAATTGTTCTTCTCAGGTATTCTGTTAAAGTGGCGAAAACGTGACTAGCACAGGACT
>55515 NS=121 contig=overlapped:9
AGATGGAGATACATTTGAATTACACAAGACAAGCCAGCTGTACTGCCACAGGCTGTGTGTCACAATATTCACTGTGTACTCGTTGTCGCACACATTAACTCCAGTAAATGCTAGTCTCCAATTCTGGAAAAGTTCATATGCTGAGCAAGAAATTGTTTGTTACACATGCATTTACAAGGAAAAGATCCATGACCAAGATCCAAACTCTACATAGATACTTTACATGGAAAACTGAAGCTGTGAGTTACCTTTCCATTCATCTAGACCATGAGACT
>55516 NS=78 contig=separate
TGATGTCATAATATGCTTGTGATGTCACAATAGTAGCTTTGTGATGTCACAATATCTTTGTGATATCCTACTAGTACCATTGTGATATCATAGTACAATTGTGATGTCACAAGAGTAACATTGTGATTTTACAAGGCAATTNNNNNNNNNNTTTTACAAGGCAATTATAATGTCACTATTCTCTAGTGATGTCATAATCACATAGTTCTGACATCCCAATAGGATTGTGATGCCCTACTAGTACTATTGTGATGTCATAAAAACCTTGTAAGGTCACAATAGTAGCATTGGACT
>55517 NS=48 contig=separate
ACATGATGGAAAACCATAAATTATTAAAAAATGAGTCCCATATTTCTTATGGACGCAATCTTGAGTATAAATTAGGACTAAAGTGTGCAATATACAAATGCGAGGATAATTATTAAGAAGGCACATTTTATGCATCTATANNNNNNNNNNAACCAATGTTCCTGGAAAGCGGAAAGAGAGGGTTAGCTTCCTGCGAGCTGCTGATCTTAGGTATCTGAAGAAAGATGTGCTGGTCAGTACATGCTGTGGATTCACCAACACCAAACCCACAGCCAGAGCCCATTGCATGAGACT
>55518 NS=123 contig=separate
GAATGAATCTTTGCTTAGAGTAGATTTGCCTGTGGGCATGTCCACTTTTTCCTAGTTGGCTTAATTGAGATCCAAGCTTGCCCTCGAATGTGGAGAGCACTGTTTCCTTGCCTAGGCCTGAACTGAGTGAAAAGCAGAACATGATCTGAGTTAATTCACTGTTCTCCGATTGTGACTGTGGCTGTAATGGCTGGCTGCTTCATGTTCCTGCTCCTGTACTTCAAAGCGATGCAATGTGCTGGAACCCTAAGCTGGGAACTGAGGGAAACCCTCTTCTAACAGTACCACAGGACT
>55519 NS=117 contig=separate
ACATGTACTGGCATATTTTAATTTTCCTTTCCTCTATGATAAAATATACTGACAGAAGTAACTTATGGGAGAAAGGTTTTATTTTGGTTCATCATTCAAGGGTGTGCCCCATCACCGCACGAAAGTCAAGAAGGACCTTGNNNNNNNNNNCATTGTGTTCACAATCAGGAACCAGAGAGTGTTGGATTCATGCTGCTCAATACCTTTCTCTACCTCAGTGTCCGTGGAATGTGATACCCACAGTGGGTGGGTCTCCCCACTTAATTAGTCTAATGAAGATAACCTCACAGGACT
>55520 NS=121 contig=separate
CAATGCGCCCCCTCTGTTCGTCTACAATGGGAGGGGTCCCGCGTGTTTGTCCAATCATAGCTACGCACAGTAAAGTCAGCTTAATGAGCTTCCGCCTCCTGCGCCTCTCGCGGTCCCTCCTGGGTTAACCTCAATTACAGCCTGGGTCNNTTTGGAAACAGCGGGTAATCTTGCAGGAATGTGTTGTCCGCCGTCACCGGCACCTCGGGGAAGATTTGCCTTTTTGGTGCTCAAAGCACCCACACCAATCTCAAAGTCTTCACATAGTTTGCCTCCTGGGGAACCCATATGACT
>55521 NS=76 contig=separate
AAATGTTCCTCCTCTTTTCCTGTGGACCTTACCTAATGGCTTGACCACTGGACTGGTTTCACAATCCTTTGTCTACCTGGAAGAATTAAGCAGTTGGCATTGATTTGTTTTATTCATGGAAAATTTTGCTCTCATTCAAATGTNNNNNNNGAGACTTAACTGATTTATTGGAAAATCTTTGTTCTCCTTGGAACATGAGTTTTAGCTCACAAGTGAGCTCTCAGGAAGAGGCACGAGGGGAAGTGGAACCTGAACTTGAAATGGAATTTCATTTCCACCATAATTCACGTGACT
>55522 NS=110 contig=separate
AAATGACGGTAACGTCCGTTTACTTCATGTGTACAAGTGTTTCTGCTTACATGTAAGCACACTGCATGTGTTCCTCCAGAGGGCAGCAGAGGGCACCAGATCCCTTGGCCCGGGCGGGCCATTAGCAGGCTTGTGGCTGCAGGCACCTGCAGGTCCTCTGCAAGAGTAGCAATACTCTCAAGTTCTGGGCCATCTCTCCAGCCCCGAGATTTATTAACATTTAATTTTGTGTGTATGTGTGCCTAGCTGCATGAGACCCTGGGGGTCAGAAGAGGACTCTGAGTCCATTGGACT
>55523 NS=108 contig=separate
TCATGAAAAAAAGTTCAGATCCCAGGCACCTATGCAACAAGCCAGGCAAAGGAACAAGTGTCTATAATCTTAGCACTGAAGAGGGAGATTTCTGGGGATTACTGGCCAGGTAGCCTTGCTGAATTAGTAAGCTCCAAGTTNNNNNNNNNNAGGCCTGACAAAAAGTAAGGTGGAAGGTCACCAAAGAAGACAACTAATGTCAACCTTTAGTTGACACACACACACAAACGCATACACACATGAACACATACACTTGCATACACCACACACACAAACACACACACACACAAGACT
>55524 NS=118 contig=separate
ATATGAAAGCCCTCTTGTTATTTTGGTCATTAGTCCCTTAATAAAACTCTATCTTGTCCCCAATAATCACTAACAGTTCATCGTCTATTTTGGGAATTCCTAAGAATGAAAATTATGTCTAGCATTTAAGATCAGTTGATACNNNNNNNNCATTAAGTTTTCACTACATATTATTTCTCATTATAAAAGCGCTATATGCTATTTGTTGATTTTAAAGGTGATGGATCTGTCTGGGTTCTTTGCACATGAAGCATCAGTGAACAGTGTGTGCGTTCATTCGGTGTCCATCAGACT
>55525 NS=109 contig=overlapped:24
ATGTGTGGGTGCTTGTACACATGTGTACACACGTGTCTGGAGGACAGAGGTGTGTGTCTCAATGGCTGTCCACCTTGTTTAGCTTTGTTTTGAGGCAGGGTCTCTTCCTGAACCTGATGCACACAGACGGCCTCCTGTCTCTGCCTCCCTGTGGATAAGAATGCACATGTCACACCCAGCTTCCTGGAAGATCGGAAGCAGGGACTTCACGGACTGAACCGTCCTTCTCCCCCTATTCTTTTAAGTCTTAGGCCACGTGACT
>55526 NS=117 contig=overlapped:21
TCATGAGGGCTGAGCTGGCTCTGCAGCCACAGGATACGATTGGGATGAGCCGCAGCTCTTGTTCCAAGCTCATAACCCTCTGAAGGCATTTCAAGTGTGATCACTTCTCTTGGCTGTTTGGAATCTTCTAAGCTCTGCTGGTGGTGGTAGTGCTTGAACACCACCGTAGGTAGGAGCTCGCTTTCACCAAGGCTTGTTACGTATCAGAAGACAACCAGCCACACACACCGGCACCCAAGAGAGTCTTATACATTCACATGACT
>55527 NS=58 contig=separate
TGATGTATCTACAAGCCCAAGAATGCTAAAAAGAAATTTACCAGCAAGACATGAGACTCAAGGGGGAAAAAAGAAGATAGAAGACTCTCCCCAGAACCTTCAGGCAAAGCACAGCCCCTAACGCATCTTGACTGATATCTNNNNNNNNNNCATGCGTGAAGTAATTTATCATGATAACTGTAGGAAGTCCCTGCACAACAGAGCACTCACTTGTGGTGGCTCCTTTCCTGGGATGCTCTTGCAATTGGTATTCTGGGAGACCCTAATACAGTTGCAATTTCAGAACATTAGACT
>55528 NS=92 contig=separate
TGGTGACTTAGCCAGTGGTTTTTACGGATCCGTATAAATGCATTCTGTTTTTATATTAATACTAGGGAAGTGAAGCTGAAAGATAACCACAAGAATAGATTTGAGAGATGCTATTTGGAGCCATTGGGAGGTCTAGAGAANNNNNNNNNNGATTCAGCCTGCTGCTATATCCTTTCCCCCAGGATTCTAATTCCTCATCCTGAAAAAGCAGTAAACGCCAGTGAAGAACTTGACTTTCTAGGGAGGGTGCGAGCAAGCAGGCGAAGAAGGACCGCTTCCTTCTTCCATGTGACT
>55529 NS=130 contig=overlapped:32
GAATGCTCAGGCTGATGGCCCAAGGTGAAGCTCTGAGCATCCTAGCACCATGGTAATAGTACTGGAAAGGATGCACAATGGCAAAGCACCTGCCCAGCATGTGAGGCCCCGGGTTTTAGGCCTAGCACCACGAACACCAACAAGACGCAAAAATGGCTGAACAGATTTCAGATGATCCCCTAGCATATAGGAAGAAAAGGGAAACAGTTCTTGGTGCTACCAGAAACAGGCCATGAAAGCAGCCATCTGACT
>55530 NS=42 contig=separate
AGGTGAATCTTGCTGAAGTTCTGATTATTAACTTCATTACAAGAACTCTTCTCCCGGCTAGTCCAAATACCCTCACATCCTGCAGTCCGTACAAGGAAGGTGGTACATCTTCCTCCCTTATCCCTTTCTCCCTTCTCTTCNNNNNNNNNNTGGTAGGTGCTGGGACTGGAGGCCTGGACACTCACGGAGGGGCAGCCTTGGAGAGCTTAGAGGAGCGAGTAGGCACACCTGATACTCTTATTGGAATCCACCTATAGGGTACTGGCAAGTAGGGCTTGAGAAAGCCATCTGACT
>55531 NS=127 contig=separate
TAATGGCATGTTCTAGCTTTGTGACCTCAAGCAAGATTAATTTCTTAGCTGTTAAAAGGGTGCTAACAGTAACCTGCCTCATCATGATAGGTTATTATGGAGATGCAATTAACAGAAACAAGAACAGCCTAGGTACACTTNNNNNNNNNNAACACCAAGGCATTTAAACTAAAATCACAACAGTATCCTGTGCTCTAGCTATGACTGTGCAGAAGGAAATGATGCCCTGTATGTCACACAGCACAAGAGAGAATAAACAGGATGGCTTTTCTTCCTCCTCACACACACTGGACT
>55532 NS=21 contig=separate
GCATGTGCTACTATGCCTGGCCACAGAGGAAAAGTCTGAATGCAGATTTCCCCCAAGAGAAGCAAAGGAAAATCTTGGTTTTTCTCAAGCCATACTCCTTAGAGAAAAACTCCCCAGGAGAGAAGCAAAGAAAGACACAANNNNNNNNNNCTCCATCATTTAATGAGGCTCTTAATCTCTTCAAGGGTCTGTCACAATTCTCTCCCCTTGTGTATGTGTGTACACACACTTACTAGTGAATGTACAAGAAAGTATCTGATTATTGTAATGACGTAACTTATTACACACTCGACT
>55533 NS=131 contig=overlapped:68
GTATGTGCACACACATCAGAGCATTACTCATCCCTCGAAGGCAGGGAATGCTGACCCCTGCCACAGCATGAATGAACCATGAGGACATGACTCAATGAAACAAGACAGTCACAGGAAAGCAGACAGAGAAGATGCTGAGAATGTGCTTGGTACAGTGTGTGTGTGGCAATAGAGAAGCCCTGGGCTTAATCCCCAGCACTACACAAACATAGGACT
>55534 NS=40 contig=separate
AAGTGTAATGTGCACATGCTCCCAAGAGACTTAGCTAGCACATCTTCAGGTGTTTGACAAAGCCTACTGTGTACTGTGTACTATTTAGAATTAAGGATGTATCAGCAAACACCTGCTTTGCCTCGTAACAGCTCTGCAAACACAGACACAGGCAGTGGGGGAGCAATTGTTTGAAGCAGCATCTTTCTATGTAGCCCTGGATGTCCTGGAGCTCACTATATAGACCAGGATGGCCTCAAATTCACAGAGACCCATCTACTCCCAAGTGCTAGGAGCAAAGCCCTGCACCAGACT
>55535 NS=118 contig=overlapped:8
AGATGTGTCAGTCTACATGAAACAAGATTTCACAGTAGCGAAATCTTGTCTTCACTTAACAGCGACAATAACAAACAACTTTTATTTAGGTCTCAAAAGGCAAGACTTTTCCCAGTGAATTTGAATGGGTGCATTTTTGTTCAGATGCCATCACCCGGAGAATAAGGACAATGTGATCCTAAATTATTTTCTTTAGTAGAGTGGATGGGGTGGGAGGTGTGCGTGTCAGCAGAATGAGTTAATTGTGGCAGAAAAGCAGCACCAGTCAGCATCCGACT
>55536 NS=121 contig=overlapped:77
GTGTGCCACTCCAATTTTGAGGTTTAGTTAATTCCGGGTGTAGTCCGGTTGGCAATCAAGAATATCCATCGCACTGTCAAAGATATTTGGTGGTCCTGATGTTGCCAACACTGAGCCAAAAGGTTAGCAAAGTCTGTCTGCAGCGTGCTTGGAACAAGCAGGGACCCAAGGCCCCATGCTGACACAGAAACAGGGATCACACCTGACT
>55537 NS=114 contig=overlapped:8
TTGTGATGTAGACCTAGTGGGGCTTCAGGGAAGAGCCTTAGCTCTATTTGTGGGTGCCTTCAAAGGGGAAGATGTGTGGCACCCCAATCACTTCCTCTTTACTTTCTGGCCTATGTAAGTAGTTTGGTGCTGCCGCTTGCTTCTGTTGTAAGGGGCTGCTTCTACCAGAGGCCTAAAGCAAAGGGATGCCCAGTCTTTGGCTAGACTCTCCAGAACCTTCAACCACAATAAACCTTTCTCTTTATGAGCTAATTATCTTAGGTATTTCATTAGACT
>55538 NS=95 contig=separate
GTGTGGCTTCTAATTGGATGTTTTCGCTCAACCCTGTGTGTTTTGTGCTATTAGAAAGAGTGCCAGGAATTTCAACGTCTGTTCCATTTCAGGGCAGCTCTGTAATGGGAGCGGTAAAGCTCTAGACTGTGCAGCCAGCTCACATGCAAAAGGCCATGGCTATCCGAGACTGGACGAGACTGGGCTGCTGAGGTTTTGTTTGGTTCCAGCTCTGTTTGGAGATGGATAGTGTCATTCGAGTTTTTTATTTTTCAGAACTCCAGTAGTGGCTATATATATATATGACATATGACT
>55539 NS=107 contig=overlapped:26
ACATGGCAGCTCACAACCATCCATAACTAGCGATTCTCACATGGTGCACAAAGACACACTCAGGCACACACATAAAAACTTACTCAAATATTAAAAAACAAACAAACAAAAAAAGACCGAAGAAAACGAGCTGATGGCTCATCGGGTTAAGCAGGGCACTGAGCACCAAGCCTGGCCATCCGAATTCAATCCCCAAACTCAGGCTGCGGCAGAAGGCAGCCAACTCTGACTTCCACACCCAAGCTAGGCCACGTGACT
>55540 NS=130 contig=overlapped:8
CCATGATGAGGTTTTCACTGGCAACGAGATCAGTTCAGCTTCAGAGACAATTGCTTCTTATTCACCACAGAAAGCGGAGCCCTTCTGTGTGTCACACAGATAATCTTTAAGAAGCAGAGAGTCCTCAACCTCTCCTCTACTGTTTTTTTCTCCAACCAGTTAATTATTCCTAAGATGTCAACTAAGAATGGCAGTATGCAGTAGAATGCTTTGTTGAATACAAATCAGGAGATGTTCCTACCTAATTGTTCTTCAGATGGATTGCTCGCACAGGACT
>55541 NS=124 contig=overlapped:30
CCATGCAGCAAAGAGGATCTGTGTTGCTGGATCTCATTACAACACAGTGGAGCTGGCTCTGATTGCAAAGGCATGGGTGAGCCAGCCCGGAGAGTGAGAGAGTGAGAGAGCTGGCCCAGCCCCTCACTGGCTGTAGTACTGGGCAGCTCAGAGGAGCTGGCTCTGGTGGCATGAGTGCTGATGAGATAGCTAACTCCTGCAGTCTGTGAATATGAGTAAGCTAGCCAGAACAGTGCTGGAAAACTCACCCGACT
>55542 NS=122 contig=overlapped:9
ATATGATGAATAAATATCTTGGCTGCTGATATAAAAAGAAGTGGATAAGTACAAATTACAAATGTGGGAATACCATTTTAGGTGCGCAGACAGACATGCTACAGTCACACTGAAGAGTGAGCACCCTGGGTCTTGATCTCTGCCTTTTCTTAGTCTATGAAGAAGTTTACTGATCAACCCATGTACCCAAAGCTAGTTCTGAAAAACAAAACTCTGAAGCTCTTGAATAGTCATATCTTTAGTCTGAGGCTAAAGATGAAAGAAAACACATGACT
>55543 NS=120 contig=overlapped:28
TTGTGATGACCCTCAATCATAAAGTTATGCTTGTTGCTACTACGTGACTGTAATTTTGCTGCTGTTACAAATCGTGGTGTAAATATCAGATACTCAGCTTGTCCGGTGTGTGACCCCACAGGGTCTTGATGCACAGGTTGAGAACCACTGCTCTAGAGGATGATGGTCTGACAGGCGCCATGTCAAAAACATGCCGTAAGGGCCAGCAGGGTGGACACGTGGCGCGGTCAGCCTGCTGTCTGGTGCGCACGCGACT
>55544 NS=102 contig=separate
GAGTGTGCTTTGGAGTCGCGGGAACTTTTCAAGATGAGAACATGGAACCCTTGCCCCTTACCTTCACACCAAGGGTTGAAGAGAATGTATGTGTCTGTCTCTGGGTTTCTGCGGGTGCGCAGGATGCCGTAAGGTGTCCAGNNNNNNNNNNCCAGACTGCAACATACATGCGGAATTTCCCCACGATGCATTCCGGGGAAGACTGGATGGAGAGCCGCACAGACCTGTCTTCGTTCATGATAACTTTGGCCCCCCACTTTTTGCTTTGCAGTTCCCTCACTACAGGCACTGGACT
>55545 NS=137 contig=separate
GGATGTGGGGGAGTGGGAAGGTAATCAGGTCATATGAGGTCATGATGAGGTTGGTGCCTTTGAAGAAGAGGCACCAGACAGAGAGCTCATGCACTTTCTCACTACAAGCATGCACCTAGATTAGGCCATGTGAACCCACAGCAAGAAGGCAGAGGCTGTCCACAGACACCTAGACACCTGACCTCAGAACTTCAGCTCCAGAACTGTGGGAAGCAGCTGCTGCTTCTGTTCCTTGGACTGTGACATTGTTCACAGCAGTCTAAACAGACTGGAAAGAGACACAAGGACACAGGACT
>55546 NS=119 contig=overlapped:26
ACATGAAGTAAAACAGGGGTCTCATATACACACTTAATAACTCTTGCATACTGTACAAGAGGGAATTCCACTTTATGACCCCCAGAGCTTTGGAATGGTTCTCATTTAGCGCTCCACATTCCTGGTGCGAGATCTGAAGCGTCTCTCTTGCGGCCCCAGCCCATTGCTGCCTTTTGAAACTGCCGTGTCTCCAGACTTCCAGCAACCACTCCTCCCCACCGCCGCTTCTAACTGGGGGGATCTGCGTATCACTGGACT
>55547 NS=119 contig=separate
ATATGGAATGGAAAGACAAAGGATATTCTCAAACATTTGCCTATTTCCCTAATCCATCTCCTTGCATCATAAAATAATGAAAACTGCGTAGAGATATAACAATGTTGTATAAAAGGGAAATGGCAATTGCAGAAATTCTCNNNNNNNNNNAAACAAACAACCTATAATTTAAAACAGAGAACTTTGAGAAAGACATTGTTGGGTGAGTTAATGATGTTCAATGGCCAATGCCATGAATAGTGAGGAATGGGTACTATGTGTATTCCTCACGTGAACTGTACTTCACACATGACT
>55548 NS=100 contig=separate
GAATGTGGAGATTAAGTTACAGCAACCACAGTCCATCTCTGTCAATATGTGTGATGTGATGGTTTGTAATCTGCCTGTAAAATATTAGCTATCCGAAGAAAAATACTTCTCTTTACAGTACAGATGTACTTCTGCAGTTTNNNNNNNNNNTTTACAGATACTTACACATATTTCAGAGTCCAGTACGTAAGAAAGTTTCCTCCTCAATAATATGCTTTTACTTACAAGAAACTTATTGTTGGTTTCGCATATACGTATTGACATATTTGTTTTTTTTAAACAAATCATTTGACT
>55549 NS=134 contig=separate
AAGTGTTCATTCATTGTGTAGCTGCTCCCATTGGTATTTTACTGTCTATACTGGATATCATTCACAATGTAGAGCAGGAACTACTTTGTTGCTCAGTGCTGATTTAGTACCTAATGTGTTGAGTAAATTCTTTGCATATCNNNNNNNNNNAGTTCTTACTCTAGTACATTTGAACAGAGTCACTTATTTCCTTCAGAAAAGACTTGTAACCTGATGTTCATTTTGTAGGTTATTGAAGACAATGGTGTTCGAAGAGTCGTTGTGGTTCCGCAGTCACCAGAGTTTCATCCGACT
>55550 NS=6 contig=separate
CCATGATGTTCCTGGGTCCTCTAGAAGAGTGGCCAGCGCTCTTAACTGCTGAGCCATTTCTCAAGCTCAATGGGCAAAGTCTTGAAGGAGGCAAGGAACAACCAGTCAAGGCTGGCCTTGAGCTCACTGAGATCCACATGNNNNNNNNNNTTTGTTTGCTTCCCCCCCCCACACTTCCAGGTAGGGTTTCTTTCTGTATCCTTATCTGTCCCTGACTTGCTTTTTATACCAGGTAGGCCTCGAACTCAGAGTGCTGCCTGCCTCTGCCTCCCTGAGTGCTGGGATCACAGGACT
>55551 NS=132 contig=separate
TGGTGATGTAAAGGCCCATGGAGTGGGGGTTCCAGGCATTGGGGCCTCGCATGCACAGGAAGAACACGGGGAAGGTCAGTGGGGCAGAGGTCAGAGAGCAGGCTGGAAGGTGAAGGCAGGGCAAGGAATCTAGACAAGATANNNNNNNNNNTAAAGGCAGTAGGCAGAGGCTGTGTCACGGAGTCTCTTAGGTCTAGCCAGGAGTTATATTCTGAAATAAGGCTTGGAGGGCTCTTCTTGTTTAGCACACTCAAGTTCAGTGTAACAATTAGCCTCTCCTTGGTTTCACAGGACT
>55552 NS=82 contig=separate
GAGTGAGTGGGTGCTTGAAACCAAAGCCAACCCCTCTCCACATGCCTAATGATGGATGTAAAAAGCATGAAGAAAAGAAATGATAAAATTGAGTGGAGGAATTTGGGTGGACATCTATATTTTACAGGAGTTGGGGATGGNNNNNNNNNNCAGGGATATGGAAGAGGAGGCAGAGGGAAAAGTTTTAAAAAAAGTGTTCTAAGTGCCAACAAGATACATATAATGTAAAATATCTAAGTGTGTAACTCTAGAGAGACAGGTTTTTACTTGGAAGAGAACCAAAGCCATTGGACT
>55553 NS=95 contig=overlapped:33
GCATGAGGAATTGAGTTCAGTTTATTAACAACCCTGTAAAAGCCTAGCATAGTGTGAACCCTGGAATCAAGCAGACCCCAGAGCCCACTAATCAGCCAGCAATATCAATTGATGAGCTCCAGGTTTGGCCTGAGACTCTGTGTATAAAAGTGAGTGGAGAGCAGAGGTGGAGTGATAGAGTAAGAGACTCAGCATTAACTTCTGGCTTCCAGAGGCACAGAAATAGACTGACTGCACACCCTCATTGGACT
>55554 NS=94 contig=overlapped:65
TTGTGACTCCCTGCTGGGAATGGGTGTGCAAGCTGACAGTGATTTTTTAGAGGGAAAACCAAACCAAACGAAACACAAGACACATAAAAGAATTTCATTGCCATAGTGTAGCAGCACGGTGTAGCTGTTTTAATGTCTAGCTCGTGTGTCGCCAGTCATGCTGAACAATTCTTAGGCCCTACCTTGAGGTCCTCACAAGGGCCCACAAAACACAGGACT
>55555 NS=29 contig=overlapped:59
GGGTGTGCCTCAGCCGCTTTCCCATCTTACTGAGACAGCTCACTGGCTGGGCTCGGCCTGGAGTGTGAGGCGCACGATAAGAGTCTGCCTCAAACCAGGTGGAAGGCAAGGAGCAGCTAGCACCCCAGGCTGAGGAGCAGCTAGCACCCCAGGCTGTCCTCTGAGCGTCACATGTGCACTGTACCATTACACACGCACACACACACACACACACACACACACACGACT
>55556 NS=122 contig=separate
GGATGGTACATGAATCAGAAAACTGTCCATGTCCACACTACAGAAACTGGCTGTAGAGCCTGGCTTCCCTAAGAATGTTAAAATACGGAGTATATGAAATCATGAGCTGCCCTCAAATCACCCTAACTGTTGATTTAGGATTTCTGAAGGGGGAAGCACTCACCTTGCACGTTTGGCAAAGAACTACTGCTTCCAATGCCTTGAATTCATAACAAGTTGATGCAGGATTGCTGACTGTAGGCCACCTTCTTACTCAGCGGGGCTTTTGTGATTCTTTGTACAGTTGCACTGGACT
>55557 NS=122 contig=separate
AGGTGGTTTACATGCTTTGGCTCCAAGAATATTTCTGACATGAACATCCAGGTATGATTTTTGTGTGTAGATATGTTTTCATTTTTCTTGAATCAGAATTACTAAACTACATGGAAAGCTTCTGCATAACAGTTTGAAGANNNNNNNNNNCGGCACATCCCGCGTCCCAACTGGAAACATGGAGTCTGGATTTCTCCATCCTGGCCAATACCTGTTGCAGATGGCTCAACTGCTTCGGTGTATGAGTGATCAAGAATGACAGCATCAATGTCAGGGCTCCACATGCACATGACT
>55558 NS=97 contig=separate
GGGTGACAGGCAAAGACTGCACAAAAGTCCTGAGTATTTGGGGGTCTTGGGATCTGGAGGGATCCCGAGGTCCACGCCCCAACACGATGTGTGTTGTTGCTGTCAATTATAATTCTTATGTAATGAAAATGTAATTTCTCTGGTTGCACGAGGTCTAGATTTCCCTTCACTTTTACTTCTGGGGTCATTAGCCAATGTTGGTCTGAAGGAAGTCTTTACCTCCAGCTGATACTTTCCAGCCTTTTTAACAGTGTGCCACTGATAATGCACTTCAAGTCCCTAGCTCACATGACT
>55559 NS=107 contig=overlapped:11
CTATGTACCCATGGGACATACAAACTGGGCCGGGTATGTCCGGACACGGCTACCCTCATTAGAGCTGATCACAATGGAGCCCTGGGTGGTGACTCCGCAGCCACACTTGTCCTTGACTGCACCTGGACACCGACTCTGCTTGGGAAACAGATGTGTCTCCTCGCCCAGCTCTTGCCATACAGTCTCAGCTGTGCAGGCTCTCACGTCCTCACCGATGAGACAACTGAAAGCCCGACCAGCACCCCAAGATAACGGGCACCCAGCCACATGACT
>55560 NS=99 contig=overlapped:28
AGATGCCCATGGCTTGTGTCTGTCATCTTGTTCTCTCTTTACAGTACTCTGCTGCTCCCAAACCTCTTTCCCATGAGGCCTGCCGCCAGAGCAAGGCCAGTGGCTGGGCTATTTCTGGGCCTCAGTGGTTCCAGGTCCTACCCTCACCCCTGCCCTCTCTTTTCATTCTGTGCCGCCGTTGTCATCAGGACTCAGCACAGATCGTGGGAGCTCTCTAGCCTGGTTGGCTCTCACCTCTGCCTCTTGTCACTTGACT
>55561 NS=119 contig=overlapped:11
GAGTGGTGATGATGGTCGTTAGGTTTGGCTGAGCTGGCTGCTACTGCTCAGATTTGGTGACTTTTCAGGTCCTGCCTATGACCTGACCTTCTGTGAGGTCCGAGACACCTCTCTGGTCATGCTGTGGAAAGCCCCAGTGTACTCAGGCAGCAGTCCCGTGTCTGGGTATTTTGTGGATTTTAAGGAAGAGGATTCTGGGGAGTGGAAGACCACCAGTGAGGAAACAACTCCAAATCGCTATTTAAAGGTGACTGTCTCCCTTTTCATATGACT
>55562 NS=123 contig=separate
CTGTGAGACTGCTGGGGGGGAAAGTCTTGCCCTAGAATGCATGTAAAAAGCCAGGCGTGAAGGCACTTGGCTGTAACCTCAGCATTGACGAGGTGGGGATGGGGGGAACCTGGGGCTAGTGGCCAGACAGCCTACCTATCTGGCNNNNNNNNNNAAGTTCCAAGCCAGTGATAGACCCTGCCTCAGAAAACAAAGTAAGAGAGGAGAAAAGAAGAAAGGTGGGTGGCATCTAAGCAATGACATATGAGTTCTTGTGACACATACCATCCATGGTACACGTGTGCACCTGCACAGGACT
>55563 NS=100 contig=separate
AGATGCATATGTAATCTGTTCTAGCCTATGTATATATGACTATTTTGAAAGAACAAGGGAATGTAACGTAAAATACAGAAGGATCAAAATAAGTTAAACAAACCAGGTACGGTGGCTCATGCCTATAACCCTGCCACTCAGNNNNNNNNNNGAGGTTAAGTAAGAGGATAGTTGCAAGACTGAAAAAGAAAAGGAAGATAGGAGGGAGGAAAGGAACAAGGCAAGAATGGAAGAAGGAAGGAAGGTAGACATGAAACGGAAGAAAGTAGTAGGCCTTGTGGCCTCGCATAGGACT
>55564 NS=121 contig=overlapped:19
CTGTGCTCCTATGTGGCTTAGATGCAACTGAAAAGGATCAAGGGTTTTGCAGATGGTGTAAAAAGACTGCAGCCAAGTAGAAGGCTGGATGGGGGAGACAGACTCACTGCCAAGAAGCCTGCAGAAAGTATGATGACCCGGGAAGGCAGTTACAAACATCAAGGAGACCACTGTTCACCCATTCATGGACCAGCTGGCTTAGAACATGACAAAGTGGAAAGGTGGAAAGGGAGCTAATTTTGTTGAAGGTCAAGGACACCAGACT
>55565 NS=115 contig=overlapped:30
GGATGCCTTTAGTTTTGGTTGATGTGTGGCTGTGTTGGTTGAATGACCAACCAACCATTTCCAGCTGCATTTTCTGGTGCAGCTAACAAGGCTAGAAGGATGGATCCCTTTCCTAGCTTCCTCTGCTGGAGGTAGAACCAAGCACTGAGCAAATGAAGTACAGCTTTCAGATCCTAAGAAAGGGTAACAAAGGTGATGGTGGCCTTCTGTTCTTCTTCTGCCTTGTGCGCAAATGTCAATGATGGCACCAGACT
>55566 NS=130 contig=separate
TAATGGAAGGAACATAGCTGACAGAAAGGCATGTGGCTTCCCAGACCAGGTAGTGAAGGACCTGGGCTTCCTCCTGGCTTTCTTCAAATGTAAGTGCTGAAGAAAGCCAGTGGCACACCACAAGGATCTCAGGGAGTCAGGTCCATCAGCGCCAGAAGCCTTTGGCACATACTATATTCACACTGTCAAGCCTTCCCCATTTATAAGCACCTGAGTCCCTGATTCATGCTGTTCTGAATCCTGAGCCCATGACCTCCATGCAGCCATGCCATCAACATAGAACTTCATGGGACT
>55567 NS=69 contig=separate
GGGTGCTGGGAATTGAACCTAGGTCCTTTGGAAGAGCAGACAGCACTCTTAACCACTGAGCCATCTCTCCAGCTTGTTGGATGTGTGCTTAAGCAGGCCTCTAGCTATCTGATGGTCTGGATAGTGATCACTGTTTGTTANNNNNNNNNNAGCCTGTAGTGCAGATTGGTTCCCTCTGTCTCTGGAGTCTGGAATATTCTTTAGGAAGATGAGAGAGGTCCACAGGTTTGAGAGAGGATGTTGGTGTTTCAGATGTATCTAAGGGAAGAAAGTCTCCGAGAAGTACATAAGACT
>55568 NS=40 contig=separate
CTGTGGCAATTTTTAAAAAGGGGTTTTTTACTGAAATAAGAGGAAGAAACAAATTTTTAAAACAAGTGTATAAAGTCATAGGGCCTAAGCAGTTGTCAAAGTCAACTGTCAAGTTCTGAAATGTGTTTTCATCTTGTCTCNNNNNNNNNNTTGGTGTTTGCTCAAGTCAAGCACAAAAGATGGGATGAGTGAGGGAATGTAACTTAATGACCTAATTAAGAAAATGATTATCTCTGGAATCTTCGAGGAACACAAAGTAACTTTTGAAATAGGGTCAATTTACTCATCTGACT
>55569 NS=128 contig=overlapped:3
GAATGGTATATTAAACGTCCAAAATTTGTAATCCTATCTCATGGCTTCTTGGCATGATTGCTACACAAAAACAGCATTTCTGGTAAATGGGTACATTCATGATCCAATTCATAAACTTACCCTTTGTTTCTGGAGCTTAAAAGATCATGCTCAGTAAGTGGCTAAACTTTAGTTCCAACAATATCCATCAAGCTGCAGGGGAGTAATGGTAGAAAGAATGAATGCTGAGGTAGAGTAAAGCACATGGAGGATTTTCCCCGAAACACTGAGGACACATGACT
>55570 NS=126 contig=overlapped:22
GGGTGCAGACAGGGTGTAGACTTACACAACAGGCCCTGGGGTCTCTGAAACTCCTTTGTCTCATGAAGTACCTAGACTATGATACCGTCTAGTTAGAAAAGAGATGCTTCAGACCCCTAATTAGTACTGGTGAAGTTAGCAACAGGCACTCTTACAAGCGACAAAGAAACATAAACCGTATCTGGGGTGATGCCTGTCTTCTGATAAGGGCCATAAACTCCATGGTAAGAATAACCATGCAGTGTGAATCTCACACTCGACT
>55571 NS=22 contig=overlapped:33
AGGTGTTGGCCTCTCCTAACATCCTTTCATCCTTTGCCATCAAAGTTATTTATATTCCCGACACTAATCTCAAACGTGTTTCTCATTTTCGGTATTGTTCCAGACCCACCGTCCGGGCAGTGTTTTTGTTTATTACAGTAATGATTCAACAGGTGAGTGAATGGACTAAAGAGACGGTGCTGTGTAACAAACTAAGCCAGATCTATGAAGGGACGGCTGTCTCAGTGTGGAGCAGGGTAGTGCATGTGACT
>55572 NS=117 contig=overlapped:94
TGATGAAAAATTCAAATATTGAAAAAAAAATTTCCCGCTTCTAACTCTGAATAGTCATTAGGCAAACTGTGGCTACATTAAAAGGCATATACACCACATAACAGGTGGCAGTCGCTGTGGCTCAACACTGGTAATGCAGTGCCTGGTCTTCAGGTGACTATGGTGCTGGCCATTTGGCTTTCATAGGACT
>55573 NS=122 contig=separate
CAGTGTTAGCAAAGCAAAAGGAGAACAGCGCCCCTGCTGGCTGACATAAGCAACTGCTCCACTTCAGCCTGGGGAAAAGAGGAAAGTTTCCTGGAGGGCTGCCTTGGGAGGAGGCACCTGAGTCAAGAAGAAAAGACGGCNNNNNNNNNNTGAGATGCAAGTATATAAGAGTAAGTACAGAACTAAGGGGAAAAAATACACTTTTCTGGACTGCCCTCTGCCACGAGGCACGGGCAGGCAGAAGACACCCCGGGGCCCTCTGCCATGTGGTCCACCCACCACGGGCATCTGACT
>55574 NS=56 contig=overlapped:25
AAATGCCAAGATGGGTTGAGTCACCTCTGCCAAAGGGAGGCTGAAGAATTCATGTTTCAGGTTCAAGATAGTGAACACTTGTTTTTCTGGGAGAATCAGTCTCATGAGAATCAGAGGTTTCAGGTGTCTTCACAGGCAGTTGAGGTGTATTCTAGGGTGACTGGCAGGTGACCAGAATGTCTGTCTCTTCACGCCAGGCAATATGTACTGCAATTTCCCATTTTGTTTCCAGGGTCATTGGATATTGTTTCATTTGACT
>55575 NS=119 contig=overlapped:17
CTGTGGTGAGCTGGAGGTTTTGGTTGGAAATGAGGAAGGTTGAGCCTTCTTTGCTGTTGATGTTAGGCCAGGTCCCACTTCTCCAATTTTCTTTTCTTTAAGTCCATAAAATGGATCAAACGAAATAGTACAAGAACTGGAACATCCTGAGGACATAAAGTCCTCCCAGAAGGCTGCCCGCTCTGCTGCTTCCTCCTCTTTCTGCTTCTACAGGAAAAAGATTTAGGCAAATACTTGAAATCTCAGAAGTCTTGTCATCACAGGACT
>55576 NS=110 contig=overlapped:86
ATGTGTTGTTTATAGTTGCCTGTCCCTTATCCTCCAGGCTTACCGTTCATCTGCTGCTCGTAACTAGAATTGTCTTCAGCCTCTCTTTTAATCTTCAACTCTCTTAAACCTTTGCATTTCTCCAGGGAAGCAGAATGTTTACTGGTGTGGGGATGTAAGAGGTGAGAAGAAAGGAACATGAAGGCTTGTCATGGGACT
>55577 NS=43 contig=overlapped:29
TGGTGGTACGGGTCTGTGGGAGCTGGCAGGATGACCAGCTTAGCTACCACCCAGGCCCAGATCCAGGGCTTTGAGGTGGCCCACCCCAACATCTACCTAACCCATGAATGGGGCCATTCCTACAGATATACAGCTGCAGGACCTCCACAACACAGGGAAACAAGAGGCTATCCAAGAGGAGTCCCAGTGAGGACCCAGTGTTGGAGGTGTAGCAGAAGCCAGGGGCCTTGAACTAGACCAATGACTCATCGGACT
>55578 NS=132 contig=separate
TAATGAGAGAACAAAGACAGGATTCCTGCTGTAGGCGCTTCTTGGCTCTACAGCTTTCCTTAGATAATATTTTACATTTGTTTGGGTACCTAATTTGAGAGTCACCTAGGATAGGATCCAGGAGAATGCCAAGAATGCTGNNNNNNNNNNAACCTGTGAGCCACAGCTTCCAGACTCTGCCTTGAGTAGAAAGAGCAGTGGCTTGGAAGTCTGCAGAGCACAGAAACAAATCTAAAAGGAGCCTTGAGTATGAGGAGGGTGTGGAGTGATTCGTATAATGGTTTGCATTGGACT
>55579 NS=119 contig=overlapped:107
AGATGTGTAATCCCAGGAAGCATGTGGAAAGGAGTCCACATGAGAAAAAGATTCTAACCTAAGGACTGGTGTATCACTTATGTTTCTGTTTTGAGTGTAAAGCACGTAGTACGAAGTTTATAGAAGAAATGCTAACATTCATCTTACAGTTCCAGAAAGGTGAGAATTCATCAGACT
>55580 NS=124 contig=separate
TGGTGCTGGGACTCTTTAGGCATGAGACCAGGCGAGCCCATAACCACCACAAGCACTGGAACATGGCTTATGGAAACATGTGAATACATGCTACCATGTGGTGTTGGTACAAGTCAGACATCCAAACAGATGTTCCTGCAANNNNNNNNNNCACGGTAGGCACATGTAAATACATGCACTAGCACTGCCAAGACACAGTTCTCGGACACCAGAGGTGTGCAAACAGGCATGTCCAAACCACCACATTGTGGCTTTAGGGCAAGGCAGACCTTCAAACAGACATGCACACCAGACT
>55581 NS=73 contig=overlapped:77
GTGTGGCTTTTAGTTGAGATGAATACCTAAAAAGCTATTACACACATGCACCTAAGCTGGTTTGTCATACAGTAACATAAATGAAAGTCTTCCTTTCTCTCTCTGTCTAACTGCTGTCCATCATTTCAAGGATGTTAGCAATAGATGTCGAGCAGGTTGGCGATGTACTTAGATCCTTTACCCAATCATGCTCCGCCGCATTCGACT
>55582 NS=126 contig=separate
TCATGCATTGGCTCTTGGATATAAATTTAATGTCAAATTTAAATCAATATGTTATTGAAAAATACTACTGAAATATCTGAGTGGTTATACTAGTCATCTCTAATGCAGTAATACTTCTCTGGCAGGACAGAAATTAATGCNNNNNNNNNNTATTTTCTGTATTTATTTTCTTCTTGTTTCTCTTTTTTCTTTCTTTCTGTTTGTTTACTTTTAGTCAATACAGAGTCTCACCAGGTAGCCCTGATGGCCTGAAGCTGGCTGTGTAGAACAGGCTGGATTCAAACTCACAGGACT
>55583 NS=93 contig=overlapped:30
CCATGTTCATTGCTGCAGCATTCACACTAGCGAGGAAATGCAATCAGTCTAGATGTCCACCACGAGAAGAATGGAAAGTGAAAATGATGTAAAGAAGGATGGGAGCTGGAGACACGGCTCGGAGGTTAGGAGCACTTGCAGAGAGCCCAAATGTGGCTCCCAGCACCCACACAGCAGCTCATAACCAGCTCTAACTCCAGGGCCAGGGGATCTAGCAGCCTCTTTTGGCCTCTGTGAGCTCCAGACATGCGACT
>55584 NS=78 contig=separate
TGATGAAGGACACTCCTGCGGTGCTTCTAAAGTTTCTGTAAGTTCTGGAGTTTGAGCTTGGGTTTTCATGCCTAGGCAGCAAGCACTTTTACCCCTTACCGCCACCTTCCTAACTTGTTCTTGAAATCAGAAAACGAAACNNNNNNNNNNAGCTTTGTGCCAGAGGGCTTTAGAAAGATCTTTTTTATTTGTTTCTGAGTACTTTCTTGTATTGCTACATTGTTCTTGAACAGCATACCATGAAACTTGCTGAGATTAGCCCTTGCTTTCATTCTTTCCTTAGCACATCGGACT
>55585 NS=26 contig=overlapped:119
ACGTGCAAATTTCATGATTTCCTTATTTTTCATTGCTGAGTAATACTCCATTGTATAGATGTACCACAGTTTCTGCATCCATTCTTCAGTTGAGGAGCATCTGGGCTGTTTCCAGCTTCTGGCTATTACAAATAAAGCTGCTACAATATGGAAATCCATCAGACT
>55586 NS=113 contig=separate
GTGTGTAGTTGTCCACAGAGAACAGAAGAGGACACTGAATGCCCTGCAGCTGGAGTTACAGGTGGTTGTCAGCAGGGCACCATGGGTGCTGGGAACTGAACTCAGGTACCTGGAAAAGCAATAAGTGCTCTTAACTATCGAGCCCTCTCCAGCAGACTCTCTGCCTGATTCTAACATGAATGACTTCTAGCCAGTTCCTACATCTTTGCTTCCTTCTGAAACCTCATAAGCTGGAGCCTCCACTGTCCACATTTCTTTTGGCATTCTGGCTTTCCAAAGTCTCACCATGGGACT
>55587 NS=73 contig=separate
CTGTGAATCCTTCCATCTCTTGTATTTTTGTTGGAAAAATTAGTTTATGTTCTTTGAAAGAAAAGTTTCTGAGATAAACTGCAGAAATTTAGTCTTCAGATCTACAGCTTTCTTCATCCCTCCTACTATCATAAAATTCTNNNNNNNNNNTTTATAATTTGGCCCTAACTGCAACTCAGCAGGAGAACATGTTAATAAGTTCATTAATTAATTAGCTTGCATTTTCATAGTACTTTAGCATTTGCAAAAACCTTTCAGAATCATTATTTCATTTTGTGATCACAACATCCGACT
>55588 NS=117 contig=overlapped:5
CTGTGCCCAAATGGAGACAATTCAAATGCTCTTCCAAGGATGACTCAGCAGGTAATTTTAGTATCTCCGTGCAATGAAAAGCTACTCAGCACTTGCAGCTTGATGACTCTTAGAGGACTAAATAAAAGAAGCCCGACATGATTTTTACTTTATGAGACCCCGAAAAGCTGAAACTTGAGGGACAGAAAACATCTCCACGTTTATCAGGTTTTAGGTTAGGTTACTAACAATGGGGTAGGATGCAATGGGCAGGGCATGGATATATGACCTCATCAGACT
>55589 NS=77 contig=separate
CAGTGCTACAGAACCATCCCTAGTTAGGGAGAGGTTTCTTTCTTTATTTATTTATTTTTGTCACTGATTTGTTTTGAAAGCATTCTTTATAAGCGAAGATCAACACTTTTTCTAACTAGCAAAGATTTATAATCTAATTANNNNNNNNNNAAAAATAATCTTCTCATAGCATCAATATTATTACTAAGGACTGTGGCTTCTTTTTCTTTTTTCTTGCCTTTTATTTTTCCTGTTGTTTTTAAGCAGGAGAGATTGGAGCCATCTTTAAGAACTAACAAAGCCAAACATGGGACT
>55590 NS=105 contig=separate
GAATGTGTAATACTCAAGAGTGTTAACTGCCTCATCACTGGAAGTCATCTCCTGATCTCTGATAGTCAAAGCATCAGAGCAGCCACGAGGATCGTTAAAGGTACCGGGCAACGTGTCACGTAGACGGAAAGCTGGTAGAANNNNNNNNNNGTAGAAAGCAGGAGGAATTGTATGGCAGCATGGTCAAGGTGCTGCTCCCAACAAGCACTTTGCATCTCACAATGGGAGGCATCACCCATCTGGGTTTGCAGTCCTGAATGCTGTAAGAAAACAGGCTGAGCAAGCCATAAGACT
>55591 NS=119 contig=overlapped:79
GGGTGCTGTGGGCAGGGTGAACCATGATGGGCTCCCCAGCCGGCTTCTCCGAAGGACGGCGGCATCTGCCTAGATGGTCGTGTGGCCATCTTTGGAGCTATCCCCTTAGATGACGGCAGCCCTGTGTCCTCCGTGAGCTGTGGGCCCATGTAGCCATGGCTAAGTGTTCCAGCGTAGCAGATGTCTTCATTTATTCCACACGACT
>55592 NS=93 contig=separate
TCATGAGGCACATCCAACTGTCTCAGACCCTCATGTAAATCAGATTCTTAAAGTGATAAAGCAATCCGAAAGAGATAAGAGTAGGACAAAGGTTGCTCAAAAGCAAATGTGGCAAAATCTATATGCATCCAGAGTCCTGGNNNNNNNNNNTAAGATTCAGTTCCTATGAGCCTCTGGAAGGGTTTAAACCTGAGTAAAAATTCAACAGAAGTCTAAATGGTAAAACATATGGGAAAGGCTAAGCTTGTATACTAAGATTGTGCACCCAGCTAGGGGCCCTTTGAGCATCCGACT
>55593 NS=59 contig=overlapped:116
CTGTGACACCCCACACTCTCATCACAGCTGGGAGGCCCCCTGGCCTGCCAGCTTTACAGACAAACAACTGAATACCGCAACATGCTGGGAGGGCCTGTGAGCCCACGAATGGATGGGGAACCCGGGGTGGGGGGCTGAGCTCCCCAGACAGGCCAGCTCACCCGACT
>55594 NS=117 contig=separate
GTGTGGTGGATGGCACAGGCTCCCTCACGGGGCAGCTCTCTGAGTGCTGGGTACCAGCCCTGCTCTTCAGCTGTTTAAGTTCTGCCCACAGGCCAGTACTGTGCCTGGTGAAGGCTGGCACAGAGCCATGGGCTGTAAGTTGGTGCNNNNTACAACCTAAGGAACCGGGCCAGAACACAGCCGGGTTTCCACACGCTCCCTTCCCGCAGATAAGATTTCCTTCATCTTCCTAGCCCCGTGCAGCCACTGCCTGCTTACCAACCCAGCCCTTTGTGCCTGTGTTGTCATGGGACT
>55595 NS=121 contig=overlapped:16
TCATGGGCTCTAGTGTTCAAAGCTTTGTTTGATGTGAGTTTAATGCTTCCTTTTCTCCTTCTATAAATTCTGGAGGTATTTTATCCAGTATCCTTTTGTAGATATATGTCTGTGGAAGTTCTTTCATTATCTCATCATCAACTACTGCTGATATAAAAACCCTGAGATTTCTTACAAGTGTTAGTGCTGAAAAACATGAGATGCTTCCTGAAGACAAGTGACAGAAAGGCCATCAAGAACATTTCAGCTGTGACAGTGACATTGGACT
>55596 NS=100 contig=separate
GAGTGTTAAAACCCTTCACTGTACAATTAATGGAGGAGCTTCCTCAAGCGTTAGTATTCAAACCTGCATTGCTGTCTCCCAGAGTCTGTGAGCTGCTTTCTGAGTCCTGGGAGGCCTCCATGAGAAACTGGGTCTAGTAANNNNNNNNNNTAGTGCAGGTCTTTGAGCAACAGATGCCAACATGGATTAGATAGATGTGTTAGAGATGTGTTGAAGGTTAGTAAGATGGCTCAGCAGGTAAAAGTGCTACATAAGCCCAGCGACTTGCGTTTGATCCCTGGAACCCACATGACT
>55597 NS=62 contig=separate
ATGTGGGAGATAAGCTTGGAACCTATACCTCCTATGGAAAGGGGATGCACATCTTGAAAGGGCACCCTCCCTCCAGGACTCTTTCCTAGGACCCAGCCACTGCAGCTGGACTCTGTTAACTGAATTCCCATGATGAGTTANNNNNNNNNNCTGTGGAAAGAGTATAACATCCCCTACCACCTTAAACATAAGCCTGATATTATACACTGTAAATAATAAAAGGCAAAAATGCAGTTTCCACACACTGAACTTCAAACACTCTTTTGTTTCTAGTACATCAGCTTTCATTCGACT
>55598 NS=77 contig=separate
AAGTGTCTGGCTTTCCTCATATTGAGTAAATGGATAAGTAAAATTGTGTTTAGTCAAGTCCCATTGGTAAAGTCATTCCCCAGAGGCCACTAATATTCCAGATGCTAGGATAACTCCTGAGGGAATGAACACCTACTCCTNNNNNNNNNNTGTTGAGAGTCTGTGATCCAGGAAATCCCTTCATCTCAGGAAAACCAGAAAGGGTTAGCATCTGTGTACCTGTGACACCAGCAGATCACACAGCCTCTGCAGCTATCCGCACAGTAGCAGACTGATGGCCAGGGACATGTGACT
>55599 NS=117 contig=overlapped:14
CGGTGCCGAAACTAAGATCCTGGTAGATTACAGCCGAGGGCTTAGATAGCCTCCAAGGGGACAGTTTTAGTGTTAGAAAGGCGGCTTATCAGTTACGGCTTCCATGCCAGCGTGGTATGGATTGCTTCTGACACTCTTACCGAGAAACCAACCGGTCTAAAAGTTCCGCCCAGCTTAAAGTGCATGATTGGTTGGTAGTTAAGAGTGGAGGGCAGAAATTCTGTAGTTGCATTTCCTACTTTTTTCCTCCTGTTTACTGGTCATATGACT
>55600 NS=119 contig=overlapped:24
ATGTGTGTAACTCTGCCTCAAAGAAACAAGCAATAACACACACAGAGGGAGGGGAGAACACACTCATCCACTTCCCTTTCCTCTGAGGATCTCAAGTAGTCCAGGTAAAATGTCAACCTCTCCCCAGGTGTTAGAAGGCAAAGGGTATGAAGCTCTGTATGATACACAGAAGCAGAGGGACAGGGACTTGGGAAAACTCAGTTTCTAATTCTTTCTGTTCCACAATATCTTCATTAAGGTCATAAGATGCACATTTGACT
>55601 NS=37 contig=overlapped:113
ATGTGGGCATTATGACCCAACCTAACGAACACAGAAACATAACCCACTATCAAACACCACTATCTCTTTTTTGCCAAGACACAGAATGCATATTACATCCTTGAGTGATTTATGCAAATACCCAGTAAAGAACAGAGTTAGAATTTAGCACAGTTCAAAACACATCTGACT
>55602 NS=14 contig=separate
ATGTGTAATCCTACAGTGCCAGGAGGACAGCCCTATGAAATATTCAAATAAGATTGGCTTTCAGGGAGACAGTTTTTGGTATCCCAAATTTTGTACAGCCCCCTTTCCTATGTCCTTATCTTTCCAGGAGTCTTCTTTGANNNNNNNNNNGAGAAATTCAACAGCTTTTTCCTTTCCTAGAAACTCTTCCCAACTCTTTGGACTTTCTTAACTTTTCTGTAACCATTCTTAATAAAGCCTACTTCTGGCTCGCACACTCCAACAAGAGTCCACAGCTCTAATCTTCATGGGACT
>55603 NS=125 contig=overlapped:28
GAGTGCGAGTGCCCAGGGAGGCTGGTAGCCTCGCCTCCTCCGGGGCTAGGTTACAGGGGGTTGTGGGGACTGAGAGCTGAACTCGGGTTCTTTAGAAGAGCGGTGGGCACTCCTAACCGTTGAGTCATTTCTCCAGCCCCTTTAAAAAAAAATGCTCTTGTGCCTCCTCGATGTGACGTTCAAGCAGTGTCTGACTTACTGTGGGCCATCTCTCCTGATGCTGGAAAGGCGACCCGTCACCTCTGCACATACGACT
>55604 NS=111 contig=separate
CTGTGTCTAGAAACATGCAGCATCTTTATTATGTGTTATAAAATTGCTTCAACAGCCCTGGCATTAGAGAACACTGAGGTTGAGTGGTATAGACTGATTTTTGCATGATGCCTTGCAAGCTATGAGAACTTGTCCTTAGANNNNNNNNNNATGCCCTATGTTTTCCCACAGCTGCACATTTGCAGCCATTTTTGAGAACCTGAGTTTATAGCATTTAGAGTTACCCACTGAGCATCTACTTTCAGTAACAGTTGGTTTCCTAAATGAATTGGCAAGTAGTCTATTCACACGACT
>55605 NS=84 contig=separate
TCATGGGATGAGAGATAACATCTCAGATTCCAACTGACAATGCTGACATTTGTCACTAACAGAGGGGTTAAAGTAAGGTTTCCCACAAAGAGAGAGCAAGGTTTATAAGGATAGCACTGACACACGCACACATAATGGGGAANNNNNNNNNNGCAAGCCCATGATTTTGTCTGTCATCTGAGAAGGAGCAAAGGAGAGGGCTGGTGTTGTTTAATTTGAGCCAAGTATCAGAAAGTCTGAATTTCAGCGCAGCTCATTTGCTTTTATTACCGAGTACACTAGGAAATCATGAGACT
>55606 NS=87 contig=separate
AAATGAAAATCAGCCACGGAACTCAGGAGACAGAGCACAGAAGGCCGTAAGTAGGGCTGGTGCGTTTGGGGTAGTGAGAGGTCAGGACAGAAAGGAAGAGGTGGCCATCTTTTCCATAGCAGCCTCTGATGCATCTCTAANNNNNNNNNNAGAGCTGGATTTGACAGCCAGGAGATGATCACTAACAGTATTCAGCTCCAAGAGGTGACAGTTGCAACACTCAGGACTGCGTGTCCTGGATTCTGTCTCCATTTCTCTAAAATGTCTGAAAATTTCTCTCAGAAGCATTCGACT
>55607 NS=81 contig=separate
TGGTGCTTTTCTTGAGTACACCTCAGTAGTTAACTCAGTCAACTTCACAAGACAGCCTAAGTGACAGAGAATCTGTTAATCTCTGTTTCCCAGACAAGGCTGTAGAGACATTTCTGAGGATATCCAGTGAGTAAACTAAANNNNNNNNNNATTACCTGCAGTTTACTCACTCCAAAGCCAATCTCTGCTCTCCAGTTCTTAATGACCTGCAGTCTACAGCAGAATTGTGTCGAATAAATTTAAACATATTCAAAGTTATAAAGCAAACCTACCACTTCTTTCAAACACTTGACT
>55608 NS=125 contig=overlapped:8
CAATGCAGAGAGGAACAACCTAGTGCAGCTCCCAGTGTGGAATCTGAAAAGGCTGCCTTGGTGTGGGACCACTTAGTGGGTGGGAAAGAGACAGGAGACCATGTGCAGGCAGAGGACAAACAATTCCATTTCTTCTGAGCTGGGTTGATAGCGTCTGCCCAAAGACAGTAGCTCATTTTTCCCTTCTGCATCCGGGCCTCCTCTCCCCTTCCCATGCTAATACTTCCTGTGAAAGTAAAGAACAAAGTCTGCTTATTAAATTACAAACATACGACT
>55609 NS=133 contig=overlapped:90
CAGTGTCGTCCTGACTCGCTGGAGTAGTAGTTTGACTCTCTGGAGGCCTCAGACAAACCTCTAAAATGTCCGGTCCTCCAAAGTATGCCACGCGTTAAATCCCATGAGCCTGTGAGGCACTGTGACAGTCTTTGTGGATGTTTTCTACAATGTGCTGTTTCTGCTGTTTTTTTCCCGTGGCTCCTCATTGGACT
>55610 NS=105 contig=overlapped:93
ATGTGAAAGTCACTTTAGGCCAAGGTTTAGAAATGAAGCCTGTTACTCCCCAGCGTTATGGAAACATTTGGCTTCTGTCATCACGAGGTCAGCTGCAAAGCCATATTGTATCAGCATAGTCATATGAAGACTATGGTATGAAAAATGACCATTTTCAACCAACTAATTATGTTATAGAGTCTCACTGGACT
>55611 NS=111 contig=separate
CTATGCAATTATTTCATTGTTACTTCATAACTGTAATTGTGTTACAATATTTGAATTGTAAACATTTGATATGCGGGATATCCGATATGCGACTACAATGAAAGGGGGTCATGACCTACCTGCTTTAGGCTCTTCTTGCCNNNNNNNNNNCAGGACCAAGTTCAGACACATTGAGATTTTTAAACAAATACAGGAACAAGACCAAATGATACATTTCTAGTTAGTACTAGGTCATGCAATGAGTGGTTGAGGGATGCCTCCTCATGCCTTCCTGTATCTCACTGTCACAGGACT
>55612 NS=18 contig=separate
ATATGTTCAGTCACCAAACACAAAATGTTTACTCAAATATTTTATTTGAAAACTCAGAGACTGGACCAGGGAGATGTCTCGTTAGGTAAAACAACTGGATACACAAACCTGGCACCCTGAATTTCATCCACAGATCAACANNNNNNNNNNGGTGAGACAGAAAAACTACCTAACAGTTCATGGGCCAGCTTGCTTAGAATATGCAAGATATCAGAAATAAGAGAACCCCTGCCACAAAACAAAGAGAAAGGCAAGAACAACTCCTGAAGGTTATTCTATGACCTCCACAGGACT
>55613 NS=127 contig=overlapped:21
TAATGAACCAAGTCCCTGAAAGGGGCAGTGAATTCTCACAGAAGCTCCTCTTGAAAGCCTGAAACTAATAACCAAGCCCAGCAACCTTCATGGGCCTCAGTACCACATAGAGGATCAGTGCAGCTTGCTGGCTGCCAGGTTCACTCCAGTTTCAGGGAGAGATGCTGCCTCAGAGAAATAAGGGAGAGAGTAACGGAGGACATACGACATCTTCCTCTGGTTCTAGGGCAGCACCCTCCAGAGTGTACACCTGCATACATGTGACT
>55614 NS=119 contig=overlapped:36
GGATGCTGGAACCCAGGTCTCTGGAAGAGCAACCAGTGCTCTGAGCCATCTCTCTCACCCCTCATGGCACTATCTAATTGTGGTCCAGGCCATGGACCTGGCCGGTGCAGTTGCTCTGCTCATGGTTGATTTGGAGGCTCTGACTGTAGGTCAACTCAATCTTGTGAGCACTACATCTGTGTCCCTCAGAAGAGCATCAAGTGTGTCTCTGTGCACCCTAGGGTCCAGTGTTGTGTTACCACCAGACT
>55615 NS=102 contig=separate
GTATGTACAGATGTTCAAAGAGGCCAGAGATAGTCAGATCCGTGGAACTGACTGTTGTCTGGGAGCCTCCTGATGTAGATTCTGGGAACCATCCCTGGGTCCTCAGCAAGAGCAGTGTGGGCTCCCAACCCCTGAGCCTTNNNNNNNNNNGAGCCTTCTCTCTGGCTCACGCTGCTGTCTTTCAATCACGGTGCGTCTTAACAACCCTGACTTGTGTGCTTGGGGCCTCAGACTTTGCATCTTCTCGTGGGTGCCCTTCCGCCTCGTTGCCAGACTCTGGCCATCCATCGGACT
>55616 NS=97 contig=separate
CTATGATAGAAGCATGTCGTTCAATGCAAAGCAAGCATCCTTACAGTGCCCCAGTATTAACCAATTAATGTATACCTATCCTTGGAGCCCCTACTCACTCCCCAAGGGGTATATAGCCTTTGCTCTCTGGAATTAAAGTTNNNNNNNNNNTCCCGGAGTGTGTGCTCCCGTGGTGCTCCCAGCCTTCCAAGCTCTGCACCTTGTCTTCTGCCCTCTTGCCTTCCTGGGCTGCTGGCCAACAGCCCCCCAGGGAGGAGGACCACACAGCACCCTTACTCACTGAGCCACGGGACT
>55617 NS=129 contig=overlapped:15
CTGTGTTTCTCATGAGTGGTGACACCCTGGAGCCTTCAGGCTTCAGGTCAATGGCCATCGGCTCAGCTACACACAGAGTCCTGATGAATGAACACGCAAAAGGCTTCCTGGACTCTGTCCACAGGTGCCCTCTCTTCCCTCGACCTGGCCATCTGACGACCGTGCAGCTCCTCGCTGCTTCCCACAGGCGGGCTCAGACAGCAAGGCTCCTGGAGAGCAGCGCGGCGAAGGTGGTCTCGAAACCAGGAAATGAAGTTCATGCATTTGACT
>55618 NS=112 contig=overlapped:7
TGATGCACAAAACCCTTTCAAATCAGGAGCCAAAGTAAATCTCTCCTCCTGTTTCTAAAGTAACTAATATACCCCAAGACCTTATGATAGGTCCAGATGACTGCCAAGGACTACACACACCCTCACAGGAGAGCTGAAGAAGGCCCTTGCTGCTTTGCCAGAAGCTGGACAAAAGCAACCAGAAGAGAGCTCTTCCCATTGCTTCCTGATAAACACCCTCTATCACAGGCATCCCAGGTTGCCTTTGAATCCTGACATTCAGAGAGGCCACTGGACT
>55619 NS=93 contig=separate
TAGTGGGGCTTAGCTGTGCACGTTTAAACGGTGGCTTATTGAATGAAATTTTAGTGGTAGGAGAACTGTCTTTATAAGGTCAGGACATGTGCCTAGGAAGGGGCTTGTCAAAACACAACTCTGTAAAGTAATATCCAGCANNNNNNNNNNGGAAAGAACAACAGAAAGACAGGAAGCCATTACTCCCCCAGCTGGGTAAAGACTGAAGGAGGACACCTCTGAAGAGTAGAGTTTGCATAGAGCTGGATGAGGGGGCAAACGCCCTGTGTATTTGCTACCTGTTGTCACTCGACT
>55620 NS=121 contig=overlapped:14
ATGTGAGAGTTTCTTTAAGATGGATATCTAGAAGTATGAGGTCACAGGGACTTCACATTTGGAGTGTCAGTAGATGCTACTGTATCATTGCATAGGGGTAGTATGAGCTAGCTGTAGGATGGGGCCTACCAAGAAGGAAAAAAGGAGGGGGAAATGGGAATGTGCCTTCAAATTCTAGATGAACAATATCTCCATGCTCCATGACCCATAAAGCAAATGTAACCCAAGAGACTACACAATGCCTACAGAGATGTGCAAAATCATTAGACT
>55621 NS=69 contig=separate
GGATGTACTGAAATGTTCCACTCCCTGCCTGGTCGTTCAGATAGTCTTCAGCAGAGGCAGAAATCCTCGGAGTCTTCTCTGAGGCCCCATCCCTGAAGCTCTCCCTGTAAGTGCTGCAGGCCTACTGCGCTGGTTGTTCCTNNNNNNNNNGACATAGGAGCTGTGGCTGGCTATTGAGGGCAGGTCATACCGAGTCTGTTCAAATATGACGACCCGCTGCTCCTCGCCATCTGCGGGGGTAGTGCACATGGTGCCATGAACTCCGGTGTGGAATCCTCAGCTTTCACCACAGGACT
>55622 NS=131 contig=separate
TGGTGGCTCCGTTTGGAGCAGGACTGTTTGGGTTTTAACCATGCCCTCCTGTAGGAAATGAAAGTCCTTCAGTGAAATTGTCTACGGACAGACCTGGCTCTGTGGTTTCTGTCCTTAGTGCTCTTCCCTGGCAGCTCACCTGCTGCCAGCTCCCCTGCTAGAGGGCCAAGACCACGTCGGGCTGCTCAGATCTCAGCAAGTGTTTGGCACACAGCAGGCATTCCGGTAGACCGCTTACCAAGTAGACAATTATGAGTGAGGAGCCATGGGAACTGTTTTGTTAAACACAGGACT
>55623 NS=120 contig=separate
CTGTGTCAAAGTAACTGACAATAGCAACTTAAGAACGGAGTATGCCATCGTGGCTCGTGTCCGATGGGTAAGCATCGTTGCCATGGGCAAGGCATGGCGGCCCTGGGCTCTGGCTGCTCACATCGCTTCTGTAATCAGAANNNNNNNNNNGGGACTGGCTGCCTGCTTTTCTCCTTTTTGTTCAGCCCACGCCCTGGCCTGTGTGATAGATGGTTCCACCTGCATTCAGAGAGCATCCTCCTTTTTCAGTTAAGCCTGGCGGGAACTGTCCTCATGGATTACACCCATTGGACT
>55624 NS=108 contig=overlapped:19
AGATGCCTTCAAATGTCCTCCCATGGCTGTCCTGGTCTCCTCTTGGATAGATAGCTCATGGCTCCCGCTTTGTCTGTGCCTGTGACTACTTTGACCATTGCCTTCCTGGCCATGTGCTGATAAGCCCCAAATTATAACAGTGCCCGACTTCCTGACAAACGCCACCCAGACATGCACTCTCTCGTTAAACACCTGCACCTGAATCCCTTAGATTCAGCATGTAACACACCGAGTCCTTCACACACACACGTTCTCCCATTTGACT
>55625 NS=120 contig=separate
ATATGAGTGTTAAACCCTCATCTACCAAAGAAGAAATAAATAATGACTGATGATAACAGGTTGGGAGTTACAGAAGAATTGGAGGCAAAGTCTAAAAGAGCTGGTTAAAGAGTGAGGGTCTTTGTCTCTAAGGAATAAGANNNNNNNNNNAAGGTGTGGGTAGAAGACAGGTGTTGTCAGCTAGGACATTTTTAAATCATTTGGCTTTCATGCTTGCATAGGTGCCATTGTGATTTTTTTTAAAAGTTAGTAATTGATGAAACTAATATCCTTGTTAGCTTTAATCATCAGACT
>55626 NS=110 contig=separate
AAATGGGGACTGAAGATGTAGCTCAGTGGTAGAATATCTGACATGGGTGAATCCATAAGCTCAGTCCCCAATAAGAGTAGTGAGAGGATGATGATGATGATGAGAAGGAGGAGGACAGGATTAGAGAAGTTGCTCAATGATNNNNNNNNNNCAATGATTTGAACAGCTAGTCATTTTAAAAATGAGTATTGGTATATGTATCATGAGCTTATGCACACTTTACCAGTACTTGGAAACATGCATCAAAAGAGCCACACCCCAAGAAAAAAATTTCCCAGTTTGAAATCATAAGACT
>55627 NS=120 contig=overlapped:8
TGGTGCACAGCCATAATCCTAGCATTGAGGAACTAGAGTCCATTCTGGGAATAAATGAGATCATGACCCAAAAGAACAGTGACTGAATGAATGGCTGAATGAATAAATAAATGAAGGCCAGATGTGGTATATGCCTATAATCCCAGCAGTCATGAGCTAAGGCAAGAGGTGTGAATCTGAGGCCTGTCAACATGGAAGGCCTCTGACCCAGGTTCCTTTTAAGCAGTATGCTTGTTGTAAAGGTGCATGAGGAGCAGAGGGCCGCTGTACACAGGACT
>55628 NS=112 contig=separate
GTGTGTGTGGGTGAAAGTTGAAGAGCGCTTGTGACCGCTAAGGAGAATGGAATGGAGCATAAGCCAGACCAGCAGGGACAGACGGCAGGCTGCTGTGGAGAAAACGCTGAGCTCTGGAAAACTCTTAGGTTGGGGGGTGTGGCGGTGAAGGAGCTGCAGCGTCCTTCATTGCAGTTCTCTCCTCTGTGGCACAGGAATAGGCATATTTTCACAACTGGAACCCATAACCTCTTGAGTAATTTATGTTGTGACACTGAATCCTTTCTCCCCCTGACTCTTTAAAAACACTGGACT
>55629 NS=61 contig=separate
CAGTGTAGTCTTAACAAAAAGCAGCATAGAAATAAAAAGAGACTCAGCTTTCATCCTGAAGCTTCTATTTTAAACAATGTTTTAAACTTGCAATGACAAAAATGTCTTAATCAATCATTAACTTTGAGCAATCTCATCAANNNNNNNNNNCAAGACAATACAGCTGCCTCCTGGAAGCTGTGTCTTATAATGGTTAGAATGTTGACTTCATATGTTTCCATGTCCTTTCAGTTGCATATCGATTGTCCCTGCAATATCAGAAACTAAAGTACTGCATCATATTCCCACTTGACT
>55630 NS=123 contig=separate
GTATGGGAATCCTGGAGAAGTTTAGTTCTGTGGGGTCCACTGTGGGATTCAGTTGCCTAATTGCAGACAGAAGGGAAGAAAGCGTCACTGTCTAAGCATGAATTAAACAAGGATGACAACAATGGACATGCCAAAGGGGATNNNNNNNNNGGGAAAAGACCACAAGGCCTCAACCCTGCACAAGAACTACTGACAACTAAGTAATGCTTTGACTGGGACCAATGGTCTTCTCCAGGGAAGAACATGCCTAGTGGTTATCCAATACCAAATGGTCAGCCCTGAGAACATACGACT
>55631 NS=116 contig=overlapped:8
CCGTGGCTCTGTAGACAGACAATATGGCATTTTCCCAAAATTAGTATAGAGATTCAGCCAAAATTTCGGAAATTGTTTCTAAGATGGTGTCTCACTATGTAGCCCTGGCAGGCTTGGAACTTGTTATGTTGACCAGACCAGCCTTAAACTCACAAAGATCTGTCTGCCTTCTGAGTGCTGGGGTTAGAGCTGTGCACCACCAAGTCCAGCCAGCTTTTATGATTCTTTGTACATTTCTGTATTTCTCTAACAACCAACAGATCTGCTCATGGGACT
>55632 NS=131 contig=separate
TAATGCAACAATAAATTCTAAGTTCTCTGTATTCCCAACACTGTCGTATATAAACAAGAACACTAACTTACACTGATGCTCGACTTCTTTGGCTTCTAATCAAAGTGTGAAATACACTTAAAGCATAGTGTCAACAAGGGCCCCGTGCTATTATTCCTACAGTATGCTTTGGTCTCTATATTTGATTCCTGATCCCATAACTCTTCTTTCTTGGAAATTATTTAAGCTTTACTAAAAGGACTGACTTTCACTTGTTTTTTGTTTGTTTGTTTTGCTGTAAGAAAACATGTGACT
>55633 NS=109 contig=separate
TTGTGTGGTGTGTCTCGGGGTTTCTATTGCTGCCATGAAACACTGTGACCAAAGCGAGTTGGGGAGGAAAGGGTTTATTTGTCTGACACTTCCATATTGCACTCCATCACTGAAGGAAGTAAAGACAGAGACTCGGGAACNNNNNNNNNNCTGGAGTCAGGAGCTAATGCAGAAGCTATGCAAGAGTGTTTACTTGCAGCGCTGCTTCCCGGCTTGCTCCTCCTGATTTGTTCAGCCTGATTTCCCATAGGACCCAGGACCACCAGTCCCAAAGACGGCACGACCCACAGGACT
>55634 NS=81 contig=overlapped:114
GCATGAGCAGGAATTGGGACATCCTTTGTCTAAGAAGCCTGAAACGCCACAGGCTGAAGCCCCAAACCCCCAAATCTGTCTGGCTTTCACCGAGCCTTGAAATAATGGATTTAAAGGACCATAAATCATATTCCTCAAGCCAAAAGTTGCACAGGGCAGTTCATAGGACT
>55635 NS=124 contig=overlapped:27
AAGTGTGGAGGTCAGAGTCAACAATGGATGTCTTCTTTGGTCTCCATTCATCTGTCTTTATCTTTTTTGAGGCAGGGTCTCTCCCTGAACTTGGAGCTAACGGATTCAGCTAGGCTGGTTGGCCCAAGAGCTCTAAGAATGTTCCTGTCCCTCCCTCCCTAGCACTGGGATTACAGGCACTTGCTGCTCAGCCCGTCTCTTTTTTAAATGGTTGCTGGGGATGGAATCCAAGCAGATGTTCAAGGATACACATGACT
>55636 NS=105 contig=separate
TAGTGATTCCTCTCTTACCGCTTAGCAGAATCACACTTAGCTGTTGCATCCAGGGTTCAGGATCCTAGGCCCACAGTAACTGAAGGAAAAGAAGGGTACTGAGCTCCCAAGACACCCTCTGTCTTCCTGCCAAGAGCCTTNNNNNNNNNNAGCCAAGCCTGACCCTACCCTCTGCCTCCTCAGGACTCTCAGCAAAGGGTCAGAGTCAGGAAAGAAGGAAATGAGTTGGATATGTTGATGGTTCTCAAAGTCGCTCAGCTCCTAGGTGATGCAGTCTTCAGTCCTCACAGGACT
>55637 NS=133 contig=overlapped:28
GCATGCCTGGTACCCTCAAAGTTCTCTGAAGAGGGCGTTGGAACCCCTGCAACTGGATTTACAAACTGTGGTGAGCTTCCGTGTGGGTGCCAGGAACCAATTGCTTTTAACCACCGAGCCACTGCTTTAGGCCCTCCCTTGGCCGTAGCTTTTGAGTGAGGGTCTCACCGAATCCAGAGCTTGCCAATCTGGCTTCACTGGCTGCCTGGAGAGCACCACAGGATCTGCTTGTCTCAGCACTGAGTTACACGCGACT
>55638 NS=33 contig=separate
GTGTGTGCAACTGCCCACCCAAGACAGGAAGAGAAAAGTAAACAATGTTTTTGTAAAATCTTCTTAAATCGCCGTTTACATTTATTATTGATAGAAAGCTGAGTCCAGGGGGATTGCTTTAGAGTTATTGAGGACAGCAANNNNNNNNNNGTGCCATTAAATTTGTCCCATACTAGTATAATTCAGAGCCACGACAGCACCAGGCACTCACGGTGTTAAATTTTAAATGTGATCCAAGTTCTCTGGTTCTAGATGCGGCCGATCGCCGGAGCTAATGGAGCTGAGCACAGGACT
>55639 NS=80 contig=separate
AAGTGCCAGTTCTGTGGCTTTCCAGGTCTGCCCCACTGGCCTAGCAAGCTTTCAAAGCCAGGCTGGTGGCTTTTCAGGTTACTCAAAACATTTTTATATCCTCCAAGCAAAGCAAAGGCTCCGGGGCCAGAACAAACATCNNNNNNNNNNAGATCTGGCAAACACCCTGCTGGTGAAGCTTCTTGGGAAGTGATCTTGAAGGTAAAGAGAAAGCCCCACTGTGTCCAAGGCACCCCCTCCCCCCCCAGTTTCACCTGCCCCCAGGAGGTGCCCCAGGTGACTGCTCACAGGACT
>55640 NS=30 contig=separate
GCATGCAGTGCCCCTGGAGGCCAGAAGGAGATTCCAGATCCCCTGGGACTTGAGTGACACTGGGTTGAAAGCCACCATGTGAGTTCTGGGGATAGAACCTGGGTTCTCTGCAGGAGCAACAATGTTCTTAACCACTGAGCNNNNNNNNNNCCACCCCCCCCCCCCCCCCCCCCCCCCCCCCCCC
>55641 NS=132 contig=overlapped:7
TGGTGTTCTTGCGTGTTCACACTGCTGAGAGTGTGGACTGGTATGCACAGGCAGCTCACAGAAGGGCAAGCTGGCACGAGCAGTGCACATCCTGGGGTACCTACCTCCGTTGAAAATCAAGTAATGGCGTCTTCATTTTGTCAGGCATTGATTAGAATGAGAATAGGATTTGTGTGTGTGTGTGTTTGTACCTAGTGATTTTTTTTAACTTTTTTCATTTAATCACTTTACAGCCTGATCCCAGTGCCTCCCTCCTCTCCTCCCAGTCCCATCCGACT
>55642 NS=90 contig=separate
TGGTGTTTTCTCTGGGGTCAACGGTTAAAGACATAACAGAAGAAAAGGCCAATATAGTTGCATCAGCTCTTGCCCAGATCCCACAGAAGGTGAGATAAAGTGACCCCTAGGAGGACAATTGTATTTTAAGTCTACTGAACNNNNNNNNNNGTGAAAATAAAATGACGAACTCTTTCTTATTAATGTCAAACACTATTTTAAAAGAAAAGTATTAATTGCTGAGAATAAAATATCAGTCAGTTTTTGATTGACACTATGAACTGAATGATTATGCTCAGACCCATGCATGGGACT
>55643 NS=108 contig=separate
GTATGGATGACAAATTCACACTGCTTGTCTCCATAGGAAATCAATTAGTCTGCCCTTAATTCTAGAAGGAGCAATGCTATTGGAGTCCCATAGTATGGGAGAGTCGTAACAGCAGGATGCTTTCAAAGATAAGCAGGCTCAGAGATNNNNGCTGCCCAAATCCCAAGAAAAGAAGAGGGTATACTGTTCCATCCCAGCCCAGAGATGGCAACTTATGTAAGAGCAAAGCAAGCTCACCCAGAATGCATTATTTGTGGTAAGCCAGCTTGATCAAAGAATTTATAGCACCTGACT
>55644 NS=126 contig=overlapped:12
CTGTGAGTCTGTCTCCTGTGAAGCGTTGAGGATGTTCTGGGTTTAGTCACACTCACATACAGAGCTATTTCCATGTTTCTGTGTTGTAGGTCACGCCTGCGTGTGGGACAGAAATCACAGAACCACAGAGCTCACCATAAGCTTCTCCCTGACTCCTCCTCCTCCTGCCTCAGAAGCTGCGGTGGTTACTTCATTCTTGAAGTGTAGTGGGTTTGGGAAACATTTTCCCCCATTCCGGAACATACTCGGCAACGCCGGGGACACATCTGACT
>55645 NS=117 contig=overlapped:5
CCATGGTGACAGTGTGTAACTCTTCTCAGTTGTCATTATGTCATCAAATCACAGGGCATTTCAACCATTCTTTCTCATTTTCGCTCATAGAGACATTATTGTTCTGAGTGAGCGGACTTCTAAATCAATGGTGGCCTTGGGATGAACATGTTCCTGGCTTCTGGGACTTCTCAGATCTCAGTCCTTTATGCTGTGTGATGTCTAAATAATGTGATGGGTGTCACTGATCTCCTAGTTATGTCAGGGCTGCTTAGGGTTATAGCAAAAAGTCACCTGACT
>55646 NS=93 contig=separate
ACATGTATGGCCATGCCAGACCAAGTATGTACTTTACAAAGTCACTTGGGGGTTGAGTGCTCAGTGAACAAGAGTGCTCACTTTGCAAGCACAGAATTCTGAGTTTGGATTCTATAACCTATGAAAAAGCCAGACATGGCNNNNNNNNNNGGATGCTGGAGACAAGAGGGTCATTGGTGCTTGCTGGCCAATGGCCTTGCTCCAGGTTCAGTAAAGAGACCCTAGGTTAAGGAAACAAAATGGAGTGAGACAGAGTGATGTTTTCCTCTGGCCTGTCTGCATCTTCACATACGACT
>55647 NS=105 contig=separate
TTGTGAACGGCTTACCACACCTGCTTCCGTTCTAAACGCTTCCGTCGCTCACTTAACCCTCCGCGCCTCTCAAAGTACGCAGCCCTCAGTGAGGGAGTGAGGACACCAGGTGAAAACTCACTACATCACTCCACCAATGCCTGAGAGCTGCGGGAGTGGAGGCAGGAGGAGTTCAGCTGGATGTCGCGTCATCCGTGCAGCTGCTTTAAAACTGAGCATCTTGCAAGCTGAGACAAACACACCTTCTCGAAGAAACAAGATGGCTGCTAGTACTTAGGGTTTGGACATTGGACT
>55648 NS=73 contig=separate
TTATGTATCAGCTCAACCACCTTCTTTTTTTATTTTAATATTGCTGATCAAATGAATAGGATGGGCTGGTGACTTTCATGAAGGACAACTAGCAAAGTTGGAAAACTTCCATTTTTAAAACTCAGCCAGTCCCTGCACCANNNNNNNNNNTCTCTGGAAAAAAATAATTGTCATTTCCTTTTATTTAGATAGTTACTGTTTGTAGAGACTTCTAGACGAACTAAAAGGGAGACTTGAAGAAAGAAAGCCTCTCGGGAAAAAAGATGCAAGGGACATCACATCTCACATTTGACT
>55649 NS=59 contig=overlapped:91
CTATGCATGATACTCACCTTCCCAGACAGAACTGTGGACCCTGAAACACTAGAAACTTGATTTTTCTGCCAGGATTAAGTCCCAGGTGAGAGAAACATCAGGTCCAACCTCAAGAAACCCAGCTAATCCTCAGAAGCAGGCCCAGGGCTTTAGCCTCCAGCCACAGACCTGTGTGCTGCTCTCACATGCGACT
>55650 NS=96 contig=separate
TGGTGGTGCTTGTGGAGACGAAATATCATGTAGCCACTGGCCCCTCCCATGGCACCCTGGAACACTGCATCTCTCAGGACCATGAGAGGAAGAACAATCCATTTTATTTTCTGACTTTCTGGCATAAAATAACAGTAGTTNNNNNNNNNNTCCTTAAGCTGTGATATATTCAGACATATGCTTTTGATGGAATGGATTAGGTTCATGCTTATTAACGCATTGAGTATCCAAAAGACTGAGAAGAATGGAAGGATGTGCCATGGAGACTTTGGTCTGAGCCTCCTCCACGCGACT
>55651 NS=99 contig=separate
TTGTGTAAGTGTCTTTCTCCTGTTGCTCTGGTAAAATACCTCAACAAGAGCACACCTTCAGGGAGAAAGGACTTATTCAGGCTCACAGTTCAAAAACAGAGTTGGTCATGGCAGGGGAGTCAGGACAGCTGGAGCTTGAANNNNNNNNNNAGGAGCAGAGAGCAAAGGATGAATGCTCGGCGCACTTTTGCCTTTTTCATTCCATCCGGGGCCTCAACCTATGGAATGGTGTCACCCCCAGGGGACAGGTCCTCCCACCTCAGTCAGTCCAATCAAGAAAATCCCCACGGGACT
>55652 NS=122 contig=overlapped:6
AAATGCTTGGTATAGTCCTTAGGCTATAGAGACAGTAAGTAGTAAGCACTCTATAATACTTTGGTCTGAGCCACAATAATAAAGTAGATACAACCTAATTTATATAATTGCTGTACGGTAAACATGGGTGTAGAAATGAAGGTGATGTCCGTATCACCTGTGTCATGTATGGAGAGCTTTGAAGCCCTTTTTGAAACTCCGTCTTTAACTTCACAGTATAGTTCTAGACAGCTCTTCAGTTCTCCAGTACTGGCAAGCCTTAAGCTGGACATGGGACT
>55653 NS=125 contig=overlapped:8
GCATGTTGTAGCACACATGCCTGTTCGCACAGTCACATGCATACAAGTAAGTAAATGTGATAAGATTTTTAAAAGGAGTATCAGTAAACAAGCAAAAGACAAATGTATCACAGCCCGCAAACTTTCACAGCAACTTGCCATGCATGAGCTCTTAATATTTTATTTTTGAAGATGAACCGTCTCTTCTGAGATTGCGATGCCTTTAGAACAGTTTCTATAAATTGCATAAAGTTTCGGCATCTTTGGAGTAGAATGCTTCCAGGTCCTCATTGGACT
>55654 NS=116 contig=overlapped:29
ATGTGGTCTATGGCTCTGTCCTGGAAAGCTGCTGGTATTCGACGCAGAATACGGGAGGTTGGGAGGCCAAGGTCAGCGAGGAGAGGAAGGACCAAGAGGTCTTTTGGGGGAGGCCTTTGGCACAGAGGAAGGGATAAGTCCCGCATCTCTCCCTTCCTGCCCTTTAACACACACACACACACAGAGGGAGCCTTGCTGTAGGTCTGTGGAGGCCCAAGATTCTGTATTTCTTACAAACTCTGGGCTCATGCGACT
>55655 NS=106 contig=separate
TTATGCCCTCAGAAAGTCAAATTTCAGTCAGGTGTGGTGGCCCATGCCTTTAACCCCAGCTTCCAGCTCCCAGCTCCCAGGAGGCAAAGGCAATAGGATCTGTGTTCAAGGCCAACCTGGTATACAATCCAGGAAAGTGANNNNNNNNNNGAGAAACCCTATCTTGAACAAGCCACACCCTTCCTGGATCTAGGGAACTATGCTAGATTTCACCCCTAAAACGTAAGTAGCACTAATTCCTCCAAAGTAGCCAGTATTATTTCTTCAAGGTCAGTGACTATATTACATAGGACT
>55656 NS=99 contig=separate
AGATGCATTATTAAGACAGCCAGTGCTCTTACAACAGGATACATGAGTCAGTACTGCTGAACATGCAACACTTTATTGCCTTTAAGCCTGACTAACTTATTGTTTCTGAGATGACTCATTTTCCAATGTTGTGTGTTAAANNNNNNNNNNCCAAAGCCATGCTTAGGAGGTTTGTTATCCTTTGGCAGAAGGTTCCGGGATTGAGGCAGGGAAGTGAACTTTGGGAAATGCTAAAGGATGTGAGTTTAGCTGTTAAGAACAGGAAATTTCAGGAATATGCACACCCATCTGACT
>55657 NS=103 contig=separate
AAATGTGCGGAGGGGAGGATGGCTCCTGGGGGCCTCTGGAGCCTGCTACCCTGAAGGCTAAGGGGAGGCTGACTTGGGCTGGAGGCACGTCCTTGCTGCTGTTGGAGCAGGGGCAGGGGCAGAAGACGCATTTGAAAGAACACTACAAAGCAGGAGGGCAGGGCGAGCCAAGAAGCCACCACTCTGGGTGCACTTGGTTATGACCCAAGCACAATGTTCTAAGTCACCTCTAGATGACTCTGAATGCCTCACACGATGTAAATACCAGAGAAGGAATGGCTGGACCACACGACT
>55658 NS=117 contig=separate
CTGTGGAGTGTCTTAGCTACGCCTCTCTGTCTCATGCTTCTGTAAATGCACCACACGCTTTTTCCCTGTAGACATTCCTAATTGGTTTATCATATAACCAAGACCTTTCTACAAGAATTCTTCCTAATCAAGTGTACAATGATAACCAANAGAAACTGGATTACAGGGGGACTGACGGACAAGGGCGCTATTCTGACAGAAACAGTGACCACCTTCTGAGCCAAAGAAGTAAAAGGAGAGGAGCAAGGAGTTAACATAAGCAGTGGCAGCTTGTTTTCAGGCTTACATCTGACT
>55659 NS=131 contig=separate
TGATGAATTCTGATTCAGCATTTTATCTGCTCTGAAAAAAGAGTCAAGAACGCCACTCAATTTACAGAGTCTCCTTGTGGGACAGCCTTCAAAAACAGTGCACATATTTTTCTTCGGGAGACAATGAAGCCTTTTGTAATGNNNNNNNNNGTTTCAGCCTACCCATGGTGACTAAGATGGTTTGCTGCATGGCTAGGCAAAATGGTCCCAATTCCCTTTCCAGTGCTCTTCCCCTTGTATCAGACTGCCTCCTAGGTTCACATCACCAAGCACCTGGTGTTAGAAACATTCGACT
>55660 NS=114 contig=overlapped:25
CCATGGGCACTTTCTCTATAAACAGGAGACCCCCTGCCTTGCTCCAGCCTGACAGCTCCTTTGTGGAGTATGTCCTAGAACCTGGGGTCAGCTCAGGGCAGCTCTGTAGCAAACCAGCCTGACAGTCATCCGTCCTCTTTGGGCCTCCTGGACTCCCAGGTTCCTCTTCCACATGGAAAGGAATGTCTGAAGGGGTCTCTTGGAGACCCAGTTCTGCTCCAGAGGGGCCCTGCTGCTTGGAGGTTTCTTCCACTGGACT
>55661 NS=71 contig=separate
GGGTGGCTGCCAGTGTGCAAAGCAAGAACTCCAGAGGCTTCCACTTCTTCTGCTTGGCGCCCACACTGAGGATGCCCCAGGCGTTGGCCAGCAACGACAAGCCTCCGCATGCCAGCCAGCCTACAGCACTGCCAGGCAGCCGGCGCTCCTGGAGCTGGGGAGTGGCCGTGGCATCCTCCTCAGAGCCAGGCCTCCTTGCAGTGCAGCAGCCCTCACATGTGGGGGCCCGGTGATGCCAGGGACCACAAGCAGCTGCAGAGGAAGCAGTGGGTGCTCAGTGAGAACCACCGGACT
>55662 NS=118 contig=overlapped:17
GGATGAAGTATGACAGCAGAGTACCAGCTCCAGATGGGCCACGAGCACCCTGACACCCAGATATGGGCAACTCTCTTTAAGACTTTGATGGATACAAATGGTTTAGTTGCCAATTCTGATGCCACAGGAAAGAAGCAGTGACTATCCAGCTCTAGGATTCTCCGTGGGATTCTATTTCCATGCTCCCAAGGCCAGATTCTGGACACAAGGTGAATGCAGCACTCACTTCCCTCCATAAAGATAGGATACCTTGGTTGTCACTGGACT
>55663 NS=5 contig=separate
TCATGGCTTGGCAGGATTAATATAGTAAAAATGGCCATCTCACCAAAAGCAATCTACAGATTCAATGCAATTCCCATCAAGTTACAAACACAATTCTTTACATACCTTAAAAGAAAAATTCTCACCTTCATATGGAACAANNNNNNNNNNGATCTTCAGAAGGTATCTCCGTCCCTGATCTCAAGCTGTACTATAGAGCAGCAATACTAAAAACTGCATGGTACTGGCATAGAAACAGAATGGTGGATCAATGGAATCGAATAGAAGACCCTGACATAAATCCACACACGACT
>55664 NS=128 contig=separate
TAATGTCTTCTAAGGTACTGTGGGAGGCTATTCCATTGACTCTTGAATCAATGGCAGAAGTAAGCCAGTGGTTTCCAATAAGGGAGTATCTCTCTGATATCAGAATGACAGTGAATGTGATGATTCTTACACAGTGGACANNNNNNNNNNTTGGGAGAGTCTAGAGTGATTGATATGGTAGGTAGAATCAATCTAATGCCTCAAAAACTAGTTAGTAGTGACTGCATTGATCATTAACTGAATCATATCTACTTGATCCTTTAACAGCTGGGCTTATCTTTCTCACATATGACT
>55665 NS=115 contig=separate
CTGTGAGTTACTGACTGAGAAGCTCCTATAGACCCTTAAAATAGTTCAGGCCTGGCATTGCTCTTGGTTACCAAGGAGAACTTGATATAAGATCCTGTTGCTGAGGATATGAGCATTTTAGTACAGGACTTAAAGAAATTCANNNNNNNNNNTTTTTTTCCCTGATAATTAGTATCCACAGTACTGGGAAGTATTATGCAGAGTGACACTGGAGAAAATACTTTAGCAACATTTTTCAGTTGTGAATGTTGTGAACTACAATAAAGATCCATCTGGCAAGATATGTCCATGGGACT
>55666 NS=85 contig=separate
AGATGGTGAGGAAGCGACCAGGAATATTACGCTCAGCGCCCAAAGCGAAGTAACTCCTATTTTGAAGAGATCAGATATGAAGGATAGTTAAGTACTTTCCTGACCAGGCTGTACCGCTGGGTAGCCCGACAGTGGACGGGNNNNNNNNNNGGGGTCCACGTCAGTCAGGGAAGGAGGCGCAGAGCGGCACCAGCCCTGATAACTTCACAAATGCAGGCACAGGGCGTCAGCGGCACTTTGCCAACTCCAGGAGAGCCAGACACATTGCCTCTCCCAGAAAAAGGACACAGGACT
>55667 NS=124 contig=separate
AAATGATCCAGTCTGACTGCAGAGAACAGACCTCATCTGGTTTGGGGCAGTGGCGTTTAGTTGGGGAAATGTGCTTGTTGTTCATGCATAAGAACATAGTACTCAGGTCAGAAGCTTGGTGCTGCTGCACACACCTGTCACCCCGGAACTGAGACAGCATCATCACTGCCAGCCTAGCTCCAAGTTCAGAAAAAAACATTCTTGAGGAAATAAGATGGCAAGCAATAAAGGACACCTGAAAGCCTGCTCTGGCCTTTGTGTTATACACAGACATCCACAGAAACACACATACGACT
>55668 NS=87 contig=overlapped:6
GTGTGGTTTTTGTTGTTGGTTTTGTTTTTGTTTGTTTGGTTGGTTGGTCTTAGGTTTAGGTTTAGTTTAGTTTAGTTTAGTTTAGTTTAGTTTAGTTTAGTTTAGTTTAGTTTAGTGTTGTGTAGTGTAATATAGTTTAGGGGGTTGAGGTTGAAGCGATCATTCAGCAGGTAAAAGCCCTTGCTTGCTCTTGCCTCAACGTTTGTTGAGCAGCTCACAACTGCCAGTAAATTCAGTTCCAGGGATGCTAAAGCCCTCTTCTGGACTCTGTGGGCACAAGACT
>55669 NS=109 contig=overlapped:13
CTATGCTGGGGTTACAGGCCTGCAGTGCCACATCTTGCTTGTCTTAGTCATTTTCACCCACATCATGATCATCATAACCATCTTCAAATTCATGTCTTTTGGGTTAACAAGCTCATGTCAGCCTCATTAGCCGGCTGGGAAGTAGAGACATGGGAATCAAGAGTTCTAGGTCATCCTTGGTTCAAGAGAAGCCTGGGCTGAGCCTCACAAAACCCCAAAATAAGCAAAACAAAATCCCTCAACAATAAGTGATGCTCATCAGCACTGGACT
>55670 NS=104 contig=separate
TGATGGCAGTTATGCTAGACTTTGTCTGCAAGGATAGCAGAATATCATTAACACAGTCAAGGAGGCTCTTATGGCATGGATCTCAAGCTGGACCAGTCATTGGCTGACCATCCCCTCAGTTTCTGTTCCATCTTTTACTTNNNNNNNNNNAACAGGACAAACTGTGGGTCAAAGATTTTGTGACTGGGTTGGTGCCCCAGTCCCTCCATTGGAAGTCTTGCCTGTAACAGGAGATGGCCATTTTAGGCTCCATAGCTCCATGGGGGCCATTTTTATTCAAACCACCACACGACT
>55671 NS=103 contig=overlapped:34
CCGTGTCCTTTCCAGATAGGCTGACCCACCTACAAGCTCTGGGCCTCTCTCTGTTTTCCTGGTTCCTTTCTGACCTAGGCCAGTTGCCCTCTCAGAGTCTCTCATTTCTGGGAGGTCACAATATTGGTATGGAACTCGGTGCAGACCAGGGTACTGCAGCCAAGAACTCCTGGACTCAAGTGATCCTCCTGCCTCAGCCTCCTGAGAAGTCTGATCTACAGGTGTGCACCACCACACCTGGCATATGACT
>55672 NS=87 contig=overlapped:10
TGATGGGTGTGAGGTGGAGTGTCAGGGACATTTTGATTTACATTGTCCTGATGATAAGGACCCTGAGCATTTCCTAAAGTGTTTCTCCACCACTGGAGATTCCTCTGTTGAAAATTCTGTTTGGCTCTGTACCACATTTTTTTTTTCAATGCAGTTTATTCAGGAACCTTGAACAATCATCTGACCCTGGGGAAAGCCAGCCCACAGCTTAAATAGCCTCTGGGTAGCCAACCCCAGCATGCCATGTGGGCAATGCAGATAGGTCCACATGACT
>55673 NS=98 contig=separate
ATATGTACGAATATAATAAGGGTATGTCGCTTGGGCAGGCAATGCTCCCCACTAAGAAAGCCACAGTCTAACAGAAACCTCAGTACCAGGCATGAGAAACCCCTTTCTAGCAGTTGGTCAGGGAAGTCCAAAATTTTCTCNNNNNNNNNNCTCAAAGTTTCCTAGGTTACTACTGTTGTCCTAGGTTGCCTCCTAGAAGCTGACGACATCATGCATTTTGGACAGAGGACTCAGAAAATACGAGTTAAGTCTGATCTGAAAGTCCCCTCCCTGTGGACTAACATGCACTAGACT
>55674 NS=98 contig=separate
TGGTGAGACGTCCCCCAGCTCTGGCACTCCTGGGCCTTGTAAGGGCTTCTGCCTGAGCAACAGGGATAGCCATAGGGAGCAGTGGGTAGGAGATAATCCAGAAAGAAGATGGAAGGGGAAGGGACTGGTGGGGGAGAGGGTGGGGAACCTAAGTGCTTTTGTGTTGGAGGGAGAGGCAAAGAAGGAGACCAGGCAAAACAAAGGTCCCCATCCACAGAAGAAACCCTTTGCTTTGGGGACTCCATACACCAAATGCTGAGAGGAAGGTCTGAAATAGAAGGGGCTCACAGGACT
>55675 NS=121 contig=separate
TTGTGGTTCAGACCAATGTCTGTCTTCTGGTCACTGGAAAATATTTCCGTAAGTAAGACGGACGACTATAGATGTCTCTTAAGGTATTCTTCACATAACAAAATATCTCACAGTAATTCGAATACCGTGGAACATGTGAANNNNNNNNNNAACTTTCCACCATGGCATTAAGCACGTTACTGTGTGAATTAAAAAGAAGATGGTATTCTTCTGTCTGTGCCTGACCATCTTTGCATTATCAAGGGAAACTCTTCTAACATCAGGCAGCTCGTACATTGCCAGAAGCACTGGACT
>55676 NS=117 contig=separate
ACATGGAGAAGCTCATGTCACCCTAAATGAAAGGCAGACTTAATTTGGAATTAAAGAAAGTGAGAACAAGGATTGAGATAGGTGAGGAATACAAAGCTCCGTTGACTTTGTCATACTGATTTCCAAGTCTTTCTGTACTCNNNNNNNNNNAGTGACTTGCTTCTCTCATGGAACTCATCAAGAATTTTAGGATATTATATGCTATGATGGACTACAAAAGACTAATTTCCAATTTGCTCTCATTCTTTCTGGATTGTCTCAGTTTCTTCCTCTGGTCAAGTCAAACATGGGACT
>55677 NS=118 contig=overlapped:9
AAATGAGCTGGAAGTAATCACGTGTTCTAGCAAAGCGTGTGCGTAAGGAAGAGCGTGTGAGTGTGGGTGGGGTTGTAGGGGTGATTGCAAAGGAATGTTTCAATTATTACTTTGTGCTGAGGAGTTTTGAGCCAAGGTTATTTATCTTCTGCTTAGCTCTTATTACACTTGGCTAAGATCCTGCCTGGGCCTAGGAGAGCCAAAAGAGACTGGGCTGTGAATGAGGCTGGGAGTGATTGAGTAAGAAGTTCCTCTTGCTACCCCCACATGCGACT
>55678 NS=87 contig=separate
TGATGAAATCCGTATGGCTTCTATTTGAAAGCTATAACAAAGTTGTATCAAACACTTTTCAAAACACTTTATTTAGGGGAAGAATTTGGCAGGTAGTTGCAGCAGTATGTCAAGTTCAAGGCCAGCCTGGGCTACATATTAGCACTNNNNNNNNNNTTGCTTTGAAAACTTTTTGTTTGTTTGTTATCTATATCTATTCACATACAAGCCTACATGGCATTTTATATACTTCCTGATGGCTGACACAGAAGAGCTCACCCCAGCATCACTGGAAGCTTGGGCAAGTTACATCACTTGACT
>55679 NS=119 contig=separate
ACGTGAACCTGGCAAGAAATAGCATGTGCTATGTCGTTTATCTGTTTTTACTCAACATGACCTCCAAGTGCAGGCTAAGCGGTGTGTGCAGCATACAGACCATAATCTGTTCCGTTTCCGGAGGGATTTAGTGAGAGACGNNNNNNNNNNACACAGTGTTACATAAGACGCTGTGTTCTTAGCCCAGGGGAGGGCTTGAGCAGTTCTTTGAATAAGGATGACACGCTTTCTTTCAACTAGTTTGCTAAGCTACAACTCCATGTAACTGCAGTGCAAAACAGTCTGCACTGGACT
>55680 NS=89 contig=overlapped:9
CTGTGCATGCCCAAGGAGCAGGATGATAAGAGGCAGGATCCCAGGTTGCCTGAAGGACAGCCCGAGAGCCTTTGGAAACAGGGAGTACAGAAGCTGTCATCTGAGAAGCCATTTTGACCTGTGTTTTATGCAGTCTAGGTTACTAAAACCTGATGAGGACTTCTTCCTGGTTTGACACTGCTGCCTTCTTGCACTGTCCTCTGGTAGAAGAGAGGCAGAGAAGAGAGTGAAAGAGAGGAGGAAAAGGGGACAATGTGTCACTTCTTCACTTGACT
>55681 NS=66 contig=separate
AAATGGTTAGAAACATAATATAGATCACTCTTATCTTTGGTGAGAAAAAATGGGAGTTTTGTCTTTTTACTGTAACTTCCTTGGAAGACTTTCTTTTATATTCATGTGTATATCTTTGATATCAGCATACAACCATCTTTNNNNNNNNNNAGGGAAAAGCGTTATGTCAAAAGTTCAAAGGGCTTTTATTATGAAATATCAAGGTAGGTTTTTTTTGTATGTGTTTTCTTTTCATTTTGTTTTATTTTGTTTTGTTGTTGTTGATGGTGGTGATATGTGTGTGTGCATGTGACT
>55682 NS=99 contig=separate
TTATGTCTCCAGGACATGCTAGGCGAACGCCAAGGTCTGCATGCCTGATCCTTGTACCTCTTCTTCCAGGAATGGCTATGGGGGTGTTTACTGTTAAAGCAAGGCTTTGTCTGCAGGAAAGGGGAGACCCAGTAGGTGTCNNNNNNNNNNTATGTGGCCCCTGTAGGCTGACGGCATGCTGACACCATGCTCACAACCTCCGAGCTAACCCTGTCTGGACTTAATGAGTGGCACTGTGAGAGTGTCCAGGTCCCTGACCACCTACACTCCAGGGCAGTGAGCTCACACTTGACT
>55683 NS=119 contig=overlapped:97
TAGTGGCCTGACTGTTACAGGGATAATTAGCACTTTCTGATTGGAGATGAGGCCTACCACTAGAGGAAAATCGATACCATGTCTTAAATGTGCATCCTGCCAGGAGATTGACAATTGCTCTTCCTATTTCAGGCTCAGCATCAAATGGCTGTTTCTTATAGAACTATGACTCACAGTTCACAGGACT
>55684 NS=113 contig=separate
CAGTGTGCTCCTGTGATCCCAGTGCTCCTGTGGGAAAACGTAAGGTGAGGACAGGGTCTGGTCCTGAAGCCAGCAGGTCAGCCTGCTTCGAGCAGCAGACAAGATAGGCCTTGGGTAGAAAATGGGAAGGAAAAAAACACACCTGAANNNAGTTTGCTCTGAGGTCAATATGTATGCCATGGCACCCACACACCTGCAGCCACACACCAACTATCACACACCTGCACTCAAACACCTGCGTCCACATACCTGAACTCACACACGTACAGTTGCACATGTGCATAACACACGACT
>55685 NS=110 contig=overlapped:20
AGGTGTGGTAATTCTCTCTCCCCCTCCCCACATTAAATGGCAGAGTCCATGTTGTTTCTCTTGCTGGTTGGTTTGTTTTGAGGCAGGGTCTCTCTATGTAGCTCAGGCTAGCCTCAGACTTGGGAATCCTGCCTTTTCTTCTGAGCGATGGGATTACAGGTGCGTCCCTCTTCTCAACTCCACAGTGTAACTTTTTAATCAAGCACTTGTTTCCTCCTGGGAAAAGAGCATCACTGCTGACCTTACCGGAGCTGGCACAGGACT
>55686 NS=57 contig=separate
GTGTGAAAGAACAAAATATATGTATTTTTTACTCATTAATTTTCCCTGTTATACACTTTAGTCACTTGGATTAAGGGATAATACTTTTGGGATTTTAAAGCACTTAAGTTATAAACCTTGCTACTTTCATATTCTTGTTTNNNNNNNNNNGTAGATGCATAAGAATTATCAGTGATACACACTCAAGCACAAAGCACTGATCGACACGTTTCACCTTTCAAAATGGAATCCCAACGCACAGTTAAGGAGTGAGCATTTCACTACTGCTCATAGACAAAGAAGACACATAAGACT
>55687 NS=115 contig=separate
ATGTGACTACACAAACTTCTTTCTGTAAATCTTTACCAACCCTGGACTCTAACCCAGCAGGTCTGGGAAGGGGCAGGTAATATGAAAAAGCTCTGGTGACTGTTCTGGCACCACGGTTAGGGGGCCACCTGCTCCTTCCTNNNNNNNNNNGCCTGTAGGATCAACATATCCCATTCTCTGCCTTGGCCAAATCAAATGCCCTGGAAGCCAGGTGTACATGTGTGTATCCCACGATCCTATTCCACTGAAAACACAAGGACCAACTAAGCTGAAGGCTACAGCCCACATGTGACT
>55688 NS=103 contig=overlapped:4
ATGTGTGAAATAATTTATCGTCCATCTCACATGAAGACACATTATTGATACTAATTAAGTTGTTTTTCAGAGAGAGAATGCATTTTGACAGGTTATTGTCAGGAAGTAGAAATTGATTTTAATTTTCAAAAATAAGTAGAGCCACGTCATTAGATGTCAGTATATCCCACAACGCTATAAACACCGTGAAAAGTTAATGGGTGTTTTCAAATGCATACATTAATGAAATGCTGCATCAGAAGAGCAGGTTTGAGCAAATATTAAGTAAAAGCACTGGACT
>55689 NS=116 contig=overlapped:135
AGGTGCTCTACTCTACTAAGCTAGACACATCATTTTCTATTTTCTTTCCAACTTAGTTCAGTAACAGTGTTTCGTGTATTCATGTACTTAGGTCACAACACTGTGCATTACCTCTCTGTTCTTACCTTGGAGACACGTTTCACATTCGACT
>55690 NS=114 contig=overlapped:22
CAGTGGGATCCATGGGTTTCATCCAAAACTCACTAGGCTGGAGCAGTTGCCTCAGAGAGGGCTTGGATAAGCAGTGGTTTCACTAGTTGGAAATGGTGTCTATCTGAGGGGCTCATGAAGGAAACCCACCCTACTCACACACAAGGATAACTGTGGGCTGCAGGAATTGCTCTTCACTGTGAAGAAAGAGCCAGGCTTCTCCACAAACAGAACTGTGGGGATTAGGAATAGAAGGGTGGAGAGTCCCCTGTGACACTGGACT
>55691 NS=82 contig=separate
TAATGACCAGTATCAGGGCATTCAAAGGCATAATTCAGATGTGCTTTTATCACAGACACATAGAATAAAAGGCATCAGCCAAGACTAGTTTCCACTATAGAAATGAAAAATTGCACTCTTAGAAAGCCAGATACTTATTCNNNNNNNNNNTATGCTGTCCTTGGACAGAAGCTTTATTTCCACTGTGAAATAAACATCTGATTGACAGGGAAGTTATTTCAGGGCAGAGAGTTTCCCTACCTTTGGAGTAGCTGCTTGAAGGTGCATCCCGAATTTTGCAGCACTCATCAGACT
>55692 NS=109 contig=separate
AAGTGGATTCAAGGACAGAATTCTTGACAAAACCCAACATCCCTTGATGACAGCTTTTGAAAAGCTAAGACTGGAAGGAACATACCTTAATATAGCAAAGGCTCTATGTGACAGTAAAGCCAGTGCTAAATGGAACAAAANNNNNNNNNNCTAAAATAAAAAAATGAGACAAAGATGTCCATTTTCTCCACCCTTATTCAATATAGTGCTTGAAGTCCTAGCCAGAGTGATAAGACAGGAAAATTAATTAAAAGGGACATAAATAAGAAAGGAAGAAGTTAAAAGCATCCGACT
>55693 NS=67 contig=separate
TGGTGTGATTTGCAACCACCTGCATTTCCAGTGCTACAGGATCCAACATCTACTTCTGGCCACCAAAGGCATCTGCAGTCACAAGCGGGTACACACAAAAGAATCTTTAATGAATTAAAAGAGGGAGGATAAAGAAATGANNNNNNNNNNGAAAAGAGGAGCCATTTGAGGGCAGAAACAAAACTTCCAGCTGCAATTCAGTACATGGACTGATAACATTGGGATCAGTTTAAGCATGTAATAAATTACTTGTTTTAAAGTAAGAAATACCTGTACAATATTAACCATATGACT
>55694 NS=124 contig=overlapped:31
TTGTGCGCCTGACTGGGTCCCCGAGCCTCCCAGAGACGCCGTTTCTCTATAAAACAAGAACACTGCCAGGCTTGTTTCCTGAGCTGTTCTGGCAGTGATGCTGTGGCGGCAGTAGCCACCTTTGTCCTGCGTGTCACGTGCCGAGCACTGTGAGGCCTTGAGAGTTAGGGCCTGACGTGATCAACCTGTGCAGTCACACTGCCTGTGCTCTGCCGCAGAGTTGGTGAGCACTGGCCACCGTTTACACCCGACT
>55695 NS=87 contig=overlapped:18
AAATGCATTTCCCACCGATCATTTATTTATTTATTTATTTTGCATAGATGAGTACCCTATCTGCATGTGAGCAGGAGGTACCTTGGGAGTTCTTGGCAAGGCTGTACCTACACCAAGGATTGGCAGCAATTCAGCAATGGGGTGGTCACCTTTTCTCTGGGTGAGCAGTAAGGGTCCAGAGGAGATTGGTAACAAAAAAAGGCAGAAGCTGGGAGTCCTGTATCTTTTATTTCTCATATTTGAGATCATTCTCAAAACATTTGACT
>55696 NS=120 contig=separate
TGATGTCACAATACAATTGTGAAGTACTGGTAGAACAATTTTGATGTCATAATTCAATAGTAGCATTGTGAATATCGTTGTGACTTCCTAGTGCTATCACTGTGATATCATAATGCCATTATGACTAGACAATTGAATATTGTGNNNNNNATATCATAATACAATTCTGATGTCACAATAGTCCTATTGTGATGTAACCATTCAATTGTTATGTCATAATTCTCCACAAATGTCACAATAAAACCAGTGTGATGTCACAATGAGATTGGAATGTCCTCCTAGAACCATTTGACT
>55697 NS=75 contig=separate
TTATGAGCAAAATTAAAAATAATAGAAATAAAGGTGCCCAGCCAGGGCAGTGATGATATGGTCCCCAGCAAAACTGCGATGCTGAAAGACTAGGTCAGCTAAGGAGTGAAGGGCCTCAGCAATCTACCTGTCAGCTGTCANNNNNNNNNNAGGCTCCTAATTCATGATGTAAGATGGGCCTTGGAGATGTGAAGAATGATGAATTGGAGGGGAACAGAGCAACCTCAGCAGGCACAGTGTGCTAGCAGCGGGGACAGGAACTGGTTTAGTCAGGTTCTTGCTAGTCACCTGACT
>55698 NS=90 contig=separate
CAATGCTCGGTGGACCCACTTTTTCTGATATATAATTAACTGTAGCTTTACTTAGGTTTACTCTGGGGATAGGGTGGTAGGTAGGGATGAGCTGTGTTCTTCATATTCTATTTATCTGAAATTGAGAATTTTCTGTAAAGNNNNNNNNNNAAGGTTATTTTCCCATATAATTCTTCAAATAGCCTAAGTGTCATTATTCCATCACATTTATTTGCCTTTTATGACTGTTGCAGAGGGAGATGGAAGAAGCTAATGTGTTTTGCAGATAATAATGAACAAATTACACACTCGACT
>55699 NS=28 contig=separate
TGATGTTGGCTATAGGCTTGTTGTATATTGTCTTTACTATGTTTAGGTATATACCTAGTATCCCTGATCTCTTCAAGACTTTAAACACAAATGGATGTTGGATTTTGTCAAATGCTTTTTCAACATCTAAGGATATGATCANNNNNNNNNNCTTAATTGTTTTTTTTTTCAATGCAGTTTATTCAGGAATCTTGAACAATCATCTGACCCTGGGTAAAGCCAGCCCACTTTAAATAGCCTCTGGGTAGCCAACCTCAGCATGCCACGTGGGCAAAGCAGATAGGTCCACATGACT
>55700 NS=81 contig=overlapped:117
GTATGCCAGAGGACGCTCTGGTTTCCACTCCTCAGGCGCCATCTACCTTGTTTTACTGAGACAGGGTATCTCACTGGCTTAGAACTTGCCAAGTAGGCTGACGCTGGCTGGCCGGAGAACCCCGAACCCCAGGGATCTGCTGGCCTATGCCTCCCCAGCACTGGACT
>55701 NS=97 contig=overlapped:6
AAATGCTCAGCAAGGTCCTAACCCAGAAGGAACATGGGTTGTTTAAGAATGTGGCTTGGCAGGATGGCCACTGCTGAGTCCTGGAAGGACTGGTGGCTGTCCACTGTCAGTTGAAGGAACTCATTTGGAAGAAGTGTGGGAACATGTACTTCTTCTTCCCAGACGCCTTCTTCATTTTCTGTTTGTGCAGAATTCATCCAGAACCTGGAATCTGTGCTTGCTGTGTCCCAGTCTCACTATGCCCAAGCAGAGCAGAGTTCCTGGGTGAACACAGGACT
>55702 NS=134 contig=overlapped:14
ATGTGTTCATCCAACTACAGATCTACATCCAGGTCAGACTGGGAAAGATACTGGGTGAGGAGGGGATACCAAGGTGGTCAAAATACAAGCCTCGTTCTCCAGAGCTCGAAGCCTGGAGAGGTGTGCAGGACCCGCGCACGTAGCTCAGCTCCATGCAGAGGCCCAAGACCATGAGAGACACAGAGTCAGCATTTGGGGAGGGCCAGACAGGAGGCCTTGCAACTCTGCCAGCCAAGGAGTAGCGTCTGAGCTGGGTGTGGGACACATGACT
>55703 NS=96 contig=separate
ATGTGAACCTCATGATTGGTCTCTGGAGACACTGGCGAAACCGCTCCATGTTTGAGCAAGTCAGGCCAGAGCTGAATGTTATATATACATGAGAACAAGTTGACCCATTCTCTGAACCTTGGGATATGTCACCTGCCAACATCTGGTCCTGCACTATCCACCAAACTACAAACTCCAAGGTCCCTGGCAAAAGCTTAGGCTCAAAACAGCCTCCAAACATGCGGGCTCTGCCATCTGGTACTCATACCTGACTGCTCACCCTGTCCTGTTTATCTCCCAGGCCTTCACAGGACT
>55704 NS=128 contig=overlapped:20
CTGTGACCAAATACCTGAGAAAAAGCAACATGCAGAAAGAAAGCTTCCCTTGCCTCCAGTTCAGCAGAGTGCAGTCCACCATGGACAGGTTTGGTCTATGGTGCTGACCAGAAGGCAAAGAGAAGGCAGAGCCTGTGCTCAGATAGCTTTTTCCTTTTTCTCTTTGTATGTAGTCTGCAACCTGAGCCCATGGATGATACCATCTACATTCAGAGTGGGCCTTCAGTTAAACCTCTGGAAATACCTTTACAGATACACTCGACT
>55705 NS=114 contig=overlapped:16
GTGTGGTCCTGGGATTGAGCCCACGATGTCAGGCTTCACATGACCAGTGCTTTCACCTGCTGATCCATCCTCTGCTCACCTGCGCACCTGCACCTATCCTACCGTGAGGAAGCAGGCGCAGGGTGGCCTCCCTTGGTGTTGTCCAGCTCTCAGATGGTGGAGCTGGCATTCGAGCCCCGACGATCAGATTTTCCAGCCCACCACACTGTCTGTTAGCACAAGTTTACATCTATATCTGTAGGTATAGATATATCAAATTCATACGACT
>55706 NS=117 contig=overlapped:13
GGATGCAATGTAGGAGATGCTGGTGACAGCTGGAATGGAGTGGCGTGAAGGGAACTTCTCCTGTCCCGTGTTCTGTTAGAACTCGGGGACAAGGCCTAACTGAGAAGACTGTCATGTTTCTTTGGCACTCTGCTAGCCTGGGCACACCTGTACCAATCTTCCAGGACTTAACTGCTTCTATTACATTCCCTTAATGCCAAACATCATGGCCAGGCTGAAGCTTGCTTTCTAAGCCTGACACACATGCAGTTTTGATATGTAGCATGAGACT
>55707 NS=107 contig=overlapped:18
GTGTGCTGACAAGCAGAGCTGTAGACATGTTTACCCACCCTCCGACTGCTGCCCTGACTTCAGTTCCAAGTTATGAAACCCGATCTAAACTGTAGGGGGGAGACTACAAGTTGGAACTTTAAATTTCGGTTTACAGAGTCCCCCAGGATGATTCCAGGAACTAAGTTGGGAGGGTCCTGGGAATTAGAGACCAAACTACCACCCCCTTCTTCCCCTAAAAGGCTCTGAGGACATCGGAAATGAAACTCATAAAAGATCATTTGACT
>55708 NS=66 contig=overlapped:21
GTGTGTGTGTGTGTGTTTACAAGTTTGCATGTGTATAGCTGCACTGTGGGTTTGCATACAGCTGTGTATGGGCGTGTGGGAGCCAGAAGTTAATGTTGGATATCTTTCTCAAGAATTCTGTATCTTATAGAGAGAGGTGGAATCTTTCACTTGAGCTCAGGGCTGTCTGATAATATTTGTCTGGCTAGCCAGCTTGCTCAGGTAACTATTCCCTGACCCCCATCCCCCAGCCTGTTTTCACACATTTACCCCAGCATTTGACT
>55709 NS=128 contig=separate
CAGTGGCCCCAGCCAAGGCGTCTTCATGAAGCCTTCCTGCAGAGCTTTTACTTTCTGCAGCCTGTGTTGTCTGGGAACGAAGAGTTCACAGATCCCCCTTGTCCAGCCCTATCTCTGCAACATCATACCCTAACTGGCTGGNNNNNNNNNNTGGGGTCCAACTTGACTGTTAATGGGGCCGCCTAAGCCCCGGTGGTGCTGGCTAGTGGCTTGTAACAGCTGGTGTGATTTTCCATTCCCAGGAGTCCTGGTTTGGGCTCCTCTGCTGGCTTGGGACGCCATCCTCCACAGGACT
>55710 NS=112 contig=overlapped:16
TTGTGATCCCAGCGCCAGAGTGGTAGAGAAACCCTGGGACCCACTAGACAGATGGCCTAGCTTACTTCATGAGACCAGTAAGACAACCTATCTCAAAGAAGAGGAGGAGGATGGAGGCACAAGCAGACAACTTAGCAGGTAAAGATAGCTGCCGCTAAGCATGACAACCAGAATTTGATCCCCAGGACCTACCTGGTAGCAGGAGAAAACAGATCCTCCAAAAGTTATCCCCTAACCTACACATACACACACACCAAGGCACATGACT
>55711 NS=118 contig=separate
TTGTGCACGTGGAGGCCGGAGGCTGGCGTGGGCCATCTTCCTCAATGGCGCTCCATGGTATTCTCTGAGGCAGGGAGGGTCTCACACTGAAGTCGAAGCTTGACAGCTCAGCCAATCTGTGCGGCCTGCCTGAGGCACACCNNNNNNNNNACCATTCGTGAGTTTTTCCACAGTGACAGCAGTTCAAACGCAGGTCCCTAGGCTTGTGCAGACCGCATTGAGCCATCCTCCTGCCCCTGGGTATTGAGGATGATGGCCTTGCTTCCTAAGTCCTGAGGCTCAGAGCATGGGACT
>55712 NS=121 contig=separate
TCATGCTAAGGATTTGTGCTAGCCTGCTTCCTGCTACTCTAGTTATTTCCTAAGGGATGGTCCTTTATAAAGAAAAGAGGCTTGTGGGATTCGTAGTTCAGGGGAACAGTGTCAAAGGCATGGAACTAGCACTGGCTCAGNNNNNNNNNNTAGTCAGGACTCCATGGTGGATGGCATCACAGTAGGAGCGTGGGCAAAAGAATGAGACAGGAAGATGGAGCGGGCCAGCAATGACTTCCCACTAGGTCCTACCTGTAGGGATCCCAGTTACCTCTAAACACGAGCACCACAGGACT
>55713 NS=124 contig=separate
GTATGGGTGGTTTTTCTCTGAAAACAGAACACACCCAGTCTGGTGCTGAAAGCCTGAGGCATCCTGAAGTCTGCATTATCAGGATGAAAGATGCAGGAGTCTGATGTCAAAGCAGGATGTCAGCAATAGTTCACAGACACNNNNNNNNNNACCCATACTGGGGAAGGAGAAGCAAATGCAAGCGTTCCGTGCTGCCTTTCCTCAGGCCTCTTTTCCTGAGCCACAGGTCGAAAGATGCTGCTCAGTTTGTTTCTCTCTGTCATACCTTGAGTGTAGAGTGTTCGTCATTCGACT
>55714 NS=12 contig=separate
AAGTGTGACCACACCGGGGTTGACTTTCTGTGTCTGCCTGACTGCACTGAACACAAGCACCCGATCCTGAAGGTTCAGGTTCACCCACGAGTTCACACATGACAGGATAGAGAGGATGAATAGTATTGGGGGGGGTGTGCANNNNNNNNNNTCTCTCTAGGCTGTTCCAAATGGGGGTGCAATGAACGACTCCCCACAGCTTTTTATTGAATGGCTATAGTCTGCCATCCGCAGTATGTTAGCACAGAGGTATATAATGGCCACCGTTTTGCTCCCACAGACCACACACATGACT
>55715 NS=129 contig=overlapped:19
GCATGCAGTTGCATTGGAATCTCTACGAGTCACAGAACCTGAAACAAAATGACTCTATATCTTGCTGACATAGAATATGAGCTGTAGAGAGCAAGCACCTTGTCAGCTTACTTTGTTTTATTCTGTGACACAGGGACTCACTCTGTCCAGACTGACCCTGAACATAGAATGATCATCCATCTTTCTGCCCTGAATTTTGGAATTAGAGGTGTGGGCCATTGCGTGAGTGTGTGTGTGTTCATGTACACAAAACTGCACACATGTGACT
>55716 NS=128 contig=overlapped:8
TGGTGGAAAAGCAAGTATAGGCAGATTTTATGTGACAGACAGCAAGGTGAGGTCTTTGAGCTGATATAGGCTCTTCAGATTGACCAGGAACTAGGTTTCTTTGCCTGAGATAGCTGACCTTTGGTGTGGATTGAGATTCCTTTTAAACAAAAATATTCTGCCTTAGGAGATTCATTTTTCTCTGGTAAACAGAAACTCCCCTTTATATTTCTGCTTACCCAGTAACAACCCCTCTTTTTAATCTGTCCAGAGTCCTCCTGTTTAGGACATGGGACT
>55717 NS=98 contig=separate
AAATGTGGTATGTACAGAGCTGGGAGATGGCTGAGCGGGCAAAACACTTGCTGTGCAAGTGTGAAGACCTAAGTTCAAATCCCCAGATCCCCAGAACTCACACAAAAGCCAGGCACAACAGAAAGTGAACACCTGTGACCCCANNNNNNNGAGTCTCTACAGCAAAATGGGAGGTCAAGACAGGAGAATACTGGAAGCTCACTGCCCAGCTACCCGGCATGCGCAGCAGAGACCTTACGGATGGTGGAAGGTGAATTTTGACAAATGGGTTTATCCTCTGTCGTCCACATGACT
>55718 NS=127 contig=overlapped:9
TGATGACCCATTTATCTGTTGATGGACATCTAAACTGGCTCCACTATTTGTTCCTATGATTAGGGCAGCGATAAACACGGATGGGTAGTTATCTCTGAGGTGAGATGTGGAGTCTTCTGGGTGTACGCCCAGGATTAGTATAGCGGGGTCATGCACTAGCTCTATTTTTAATTTTCTGAGAGATTGCTTTGTACTTCCACCATCAGTAAGTAAAGGTTCCTCTTTCCCTATGCTGTTGCCAAGCATTTTGTTGTCTTTGATTTCTTCATCTGACT
>55719 NS=112 contig=overlapped:10
ATATGCATAAGAAATACTTCTTGGTCATCTCTACCCTTTCACCTGGAACCCCAGAAGGATCACATATGATACAGACCTAACCCCTGGCAATAAAAGTCGAGACAGGCAAAGGCTTGAAGCAGTGTCACCAGGCAACTACTGCTTGGATCAGCCAGCAGAGCCTTGAGTCTCAAGAAGAACAGCTTGCTTAATAAGTTGGGTTGGAAGCCAAGTGTGTCATTCAGCATGGAGGACATAGTGGTTAACTAAGTGAGCACTTGGCTAGCATGCGACT
>55720 NS=80 contig=overlapped:8
ACATGACACTGAGAAGGCCCCTTGGTAATTAGTGGCCTAAGGAGGTCCCTGGAGTCAGCTGGATGACATGCATTGTAGGCTGAGCTGAGTCACAAGCTCTAGTGTGGCAACGGCTCCTCTAAAGTTTGAATGACAGGGAAACTGATCTCCAAAGAAAAAAATGGCATCCAATCACTACCTGTGTGACTATTCACTTAACAGAACCCTTGCTATTCACCAGAGATGGACTCTTCCTCTCCATTTCCCAACTGCATCTCAAAACACACCCACGAGACT
>55721 NS=85 contig=overlapped:20
ATGTGTGAGCAAGTTGCCATGTGAGTTAATATCTCTGAGAACCTAATTCAAGAAATCAATTCTCAGGAGTGATTGTCAACTCCGACAGGACGTTATGAATTGCTGCGACAGAACAGCAATCTTGGGGGTTTAGAATCTTTTTAATGACACTGAGTGGTTCTGTGAGCAAGGAGTCAGTACCGTTGCCCGCACATCAATTAGCTCCACCCCTCATTAGTAATGTGTGCCTGCAGACAGGATTTCTTTCTCTTGTCCCACTGGACT
>55722 NS=47 contig=separate
ACATGCTAGGAAAGCAGGCGGGAAAGGGTTTCAGTGTGTGGTAAACGCTCATGCAAAGCCCGCATCCAGGGGCTGCCAAGCTCTGAAGACATTTAATCCGCTGCCTGAAGGAGGAGCGAGGCTTCGTGGCTGTGAAGGGTNNNNNNNNNNTCTTTCTCTGCTCCTTTGGGAGAGGAGGAGAGAAAAGTCTGGTCTTGTCCCTACTTCTTTCTCAACCAAATTCCTCTGAAGTGTCTCAGAAGTGAGAGCAACGCACGCTTCCTCTTTTGGACATGGCCGGGCTCCCACGTGACT
>55723 NS=84 contig=overlapped:12
CAGTGTGGTACAAGGAAGTTTATTACAGAAAGGGCAGGGGAGAGAGGGAGAGGAGTTATAGTCTGAGTGAGCCATGAGAGAGACGGTGTGGAAGAGCAAACTAGGAAGACAGACAGAGAGAGGGACAGGCAGAGAATGCAAGAGAGGAGAGAGAAGGAGAGAGAAGTGAGAGATGGGTCTTTTACCCTGGGCCTGCAAGGACAGGTAATGATATCACAGGTTGCTAAGCAACCAAGGGGCTCCCTATACACTAACAAAATACCCACAGGACT
>55724 NS=87 contig=overlapped:6
CAATGCATGCAACATATGAAGTGTTAACCAATGAATGCTAAATTGCAAGAAATTGCCGTTTCATCTGGACGTAGACAGAAAAAGCAAAAAATTAAATAAAACAGAAACTTCTTTTATCATTCCTCATAGAGAACAAAACAACTTAAATCATGTTATGGTCACACTTTGCAACGTGAAAGAGTTGAAATGTAGAGAAGCATGTTTAATATTTAATAGCCTGAGCAATTCTTCCAAAACCTTGCCCACCAGTGCCCACATGAGCACCGTTTCACTCGACT
>55725 NS=117 contig=separate
AGGTGAAAATACCAAGAGAAATTCTAAGAGCCGCCTAACACGATAACACTTAAGAAATAAATGCAAATACTTATGGAGTCAGAGGTCATCACTTCAAAGCCAGCTTGCTACCTGTTTCCTTTGTTCATTTGAAAAAAAAANNNNNNNNNNGTAAAGAACACCTGGAATGATCCAACTATAATCTGACTTCCTTGGAAGGACAGGAAAGATAAGGGAATTCGTGTGGCTCATTATCTGAGCCTACAGAGATCTGGCGGCCGTTAGTGATTGTCTCCATACCGAGACCATGGGACT
>55726 NS=75 contig=overlapped:22
ATATGCCATAAGTGTCAGAGGCAGCTGAGCCCCAGAGTCCACACCCCGCCCCAACCCCACCATCAGTGACTGGGGCTTCTGGTTTCAGACCTACCCACCTGGCAGGAAAGTCGCACCTGCTATTTCTCTGACTGTCGAGCGCATTTGCCTCCCCCTAATCACTACACAGCCACACCTGAACCACAGGCTATGGTCAAAGCCAAGTGAGAAGGCATGTTTGACTCTGATCCAGCCAGGCAAACAGAAGTCTCCACACAGGACT
>55727 NS=119 contig=separate
GTGTGCCTGCCTGGTAACACACTGTTGAGACAAAACAAGGCCAGGCCAGGTGGTGCTGGCTTGTGTGCATAGCTCCATGGTAGCCTGAGGCAGGAGGATTGCACATTCAAGGTCAGCCTGGGATGGAGAATGACTCCAAGNNNNNNNNNNTAGTGAGACTGTGTCTCCCAGTAAAGAGGCTGGAGGTGTAACTCAATGGTTAAGCACTTGCCCAGCATTCTCCAGGTCCTAAGTTCAATCCCTACCACTGCAGAAACAACAGCGATGCCAAGCATCTCTCCTGCTCACCTGACT
>55728 NS=127 contig=separate
CCATGATGGAGCCAAGGCCATCCCTGGTATATTCTTTTGTATTTGGATGGAATGTTCTGTAGCTAACTGTTGGTTCCAATGGACTCATAGCATCGGTTAGTTTCGTTATTTATCCATTTAGTTTCTGTCTGTATGATCTTTCCNNNNNNNGTTGGTGAGAGAGATATGTTGAAGTCTCCTGCTATTAACATGTGGGGTTCAATGTGTGGTTTAAGCTGCAGTAATGTTTCTTTTACAAATGTGGGTGCCCTTGCATTTGGGCATATATGTTCAGAAATGAAGTATCATCTGACT
>55729 NS=39 contig=overlapped:126
GTGTGTTCTGCTCTCTCAGAGGACCTGGGTTCAGTCCCCAGCACCCGTGTTTGTAGCTCACAGCTGCCTGTCACTCAAGCTGCTCTCACAGCTCACGGTTGCCTGAGCCCCAAGGGAATCTGAAAGCCACTGGCTTCCGAGGGCGCTTACATTCGACT
>55730 NS=117 contig=overlapped:18
TTGTGCCGAAGTGACGGGACCCCGCATCACCTCCCTCTGAACCGCACACGCAGCCCAGACACTTCTCACCGGACAGTGGTGACCAGAAGCCACGCGCTGTTATCCTCCGCCCACCAGGGGGCGCGTCTTCAGCACGGCGCATGCGCTTTCCCAGCTTCAGGAGGCGTCCTGCGCTCTCGCCGAGTCTTCCGCCTCGGTTGATCTTCCGGCGCGAAGGTCACGGACAAGATGGTGCCCCCTGTGCAGGTCTCTCCGCTCATCAGACT
>55731 NS=87 contig=overlapped:78
TAATGTGCAGAACAACTTTACATTCTCCTGGCAGTATGGTGCTTTCTCCAGGAGAAGTTGGTGTTTGTTTGTTTGTTTAGTTTTGTTAGTTTTTTATCATTACTGTTTTGGATATCTGACCTAAGGCCTAATGCACGCATGCTAAAATGCACTATATTCCTGACCTCTCAGGCTTTTTAAAGGAAGGCTTGGCTCATCATAGGACT
>55732 NS=113 contig=separate
TTGTGACATATCTTACAATGATTCTCTAGGACATTAAGGGTAAAATCTTGCTTCCCTGTTCAAGGACTCATAATCCAGAGGATGAAACGGCTCTGGGGAAGGATAATGGAGGATAGAACCATTCATGTAGAAGTACAAATNNNNNNNNNNCGATGGTAGTAAGCAGTTAGAGAAAAAGCCATAACACTTTGGTTTAAGCCTCCCAAAGTCCTTTTATCACCAGGTGGGGAGGGAGGAGGTCATGATTCCAGCTAGCAGGTAACAAGAGCTGTGGCTGGCCAGCACCACTGGACT
>55733 NS=93 contig=separate
CCGTGTGTTTTCTTAGCATGATAAATGGGACATTAAAGACAGTGAAGTATTTCCTATTCCAATAAAAAAATACTTGATAATTTCTTTGATAAAAAACAGCACCCTTTTCAAAACTCATTATATACAGTCTTCTTCAGCTANNNNNNNNNNGATTTTCAAAGAAAACCCTGGGCACATTTGAATACCCAATATCCACACTTCTAGACCCAGTGTGACTGGTTAGTAATTCTTGATCCCACAAAGAATTTAAAAAATGTGCCAGCTTAAAGAGGTCAGAGGTCAAACCACAGGACT
>55734 NS=89 contig=overlapped:80
GGATGTCCCTTCCCTTCCCCCACTATTGGTTCTGAGGTGGGGTAGCCAGTGGCATAACAGGTGGGGAAATATTGTCCTTTTTATAGCCAGGGTAAAGGGTGGAAATGTGTAGAATCTGGCATGGGGTTAGGGAGGACAAATGGCACATCAGTCCCCAATAAATGACTGTTGTTGAGGCCTAATAAACCAAGTGGACATTCGACT
>55735 NS=117 contig=overlapped:11
CAGTGACTTGGCCTCTGACTCCTGGGCTCAAAGGTCAGGGAGAGGCAACAAGGAAGGGGAAGGTCTTACTTGGGGGAAGTTTCTCCTGTCCCTATATTTCCCACTGGGACAGGGCCTTCAAACAGGCCATGCCCTCCTAGGAGCATGGGGAAAGACTGAAAGGGTGGCTCGCTGGGGCACTTCCAGTCCTCTGGGATGTGCATCAGTGGGTGTGTACAGCCACCCCATCACTCCCTGCTTGGCCTCAAACAGCAGCTTAGTACACATGAGACT
>55736 NS=123 contig=overlapped:20
TAGTGTGATAATTTATCCTGAAACACCTCGGCAGCTGGCTGGGCCAGTCAACGCTTTCAGAGTTCAGGGTTATATATCATACATGGCGGGTTCCCAGAGATTGCGTAAGAAAGGGAAAAACATATGAGCATTAGGCCAGGCCACAGAGAAGGGACAGAGATTCTGTCTGAAAGAGCAAATGAAGTGAAATTGGACCCCAGTTGTGGCTTTCCAAAGCTTAGAACCATAACTGGCTGGAATACTAAAACAAAAGCCCATACGACT
>55737 NS=125 contig=separate
TGATGAGGGAAGGCTGCAGGGGGTGACAGGTCCCTGAGGGGCATGCTGCCTCATGTCTGTCTCTACTTTCCTCTTGTCTTGTCTGCGTTTCTTGGCAATCTTCCAAAGCAGCTTTCACCTCAGCTTTCCTAGCTATGAAANNNNNNNNNNCAGAGCTGTCAGAGGATCAAGTGACCCAATCGCTCCTTTGTGCTTGTGCACAGATACATGTGCTGAGGGCGATTGCGATCCTGGGTACCCATGTTCTTCGTATGTCCAATGTGGGGGGTACGTGAGAGGCAGTTACACACGACT
>55738 NS=96 contig=separate
TTGTGGAAGAACAATGCCAGCTGTAGAGCCTGGACATATCTTCCTTGGAGGGACAGAGTGCTATCCAATGAGCATTTCTGAATGGGGACTAGGATGACCAGGCATAGGAAGTAGACTATCTGTGAAAAATTCCCCATCCGGTGAGCTCNNNNNNNNNATTTTAACCCTTTTCCTACTTAACACACCTGGACAGCGAACATGCTTTCTAAATCATCTCTGAAGTCCTCACTCTATATGTAATCCAAGGAGATCCAGAGGGGTCAGGGTTCTCTAGAGGCATAGAATTTATAGAACATATGACT
>55739 NS=93 contig=separate
TGGTGGCTCTTCAACCCTCCTGAAAAGGCTTCAGTGGAAACCAGTCTCCATGTTACCTATCGAAGCCCAAACGCTCTTATGGAAACAGATTCGGGCAGTTAGGGCAGCAGCTGTACTTAAGCTGTTTTATTTCTGACTCTNNNNNNNNNTAACACTAAAAATCACCTGCTTTTGGAGAAATTGGTAGATTAAGAGAGTCATGAAGCTGGCATGGGGACTTGGCGGGACATTGGTTGGGCTGGGACCCTCCTGATGAGAAAGGGACAAGGAAAGTATGAGGTCTAACATATGACT
>55740 NS=50 contig=overlapped:67
TTGTGGTGTGGGTGAAAATGGTGATTCCAACCCACCATTTCCTCATTCGTTAGCTGACACCGACAGCTGTGAGAATGTGGTGCTAGGATCCAACCTCTGCTTAGGCCTCTCCACAGACCCTCTGCAGAGACCCCATCACGCTGGAGAAGATCATGGGTACTGGTGTGGAGTCTGGGCTCTGCTGGGAGCCCGTGCTGGTGCCTCTGCCCACCCGACT
>55741 NS=36 contig=separate
TTATGGAGCTGAGTCTGCTAAACTGCTTTACTGGGCTCTTGCCATATTCTTAGTTTAGGAAATGGGACAACTAGAAAACAACACAAACCATTTAGTTTATGAACCAAACTATACTAACTCTAACCTCCCTATCACAACTANNNNNNNNNNGCAATTACACCTGTCTCTCTTTCAACCTTCTGACACTCAACCACAAACTAAAGCTCAAACCACAAACTAAAAACAAGTTTACAGAACTCATTATTACCAATTCAGAACACATCTCATGAGACACAAATTAACACACATCAGACT
>55742 NS=121 contig=overlapped:5
TGGTGGTGGCTCATGCCTGAAATGCCAGCATTTGGGAGGAGGTGTCAGTAGGATCAGAAATCATCCTTAGCTAAATGAGACCCTGTCTCAAAAGACCAAACAAGCAAGCAAAAATTTTTAACCAGGAAAAATTTGGAACATAGAGAAGTTACAAGTAATTGTAAGGAGTGGGCAATCAGCTGACACCAGTGTTAGAGTCCAGCCACTCAGTGTCTTCTGAAGGGGGAGAGCTGAGCAGGGAGCTCCCGAAAGGTCTGCACCAATGACCTGCATGTGACT
>55743 NS=109 contig=separate
TTATGCCACACACACTCAGCCTTAGTGGAGCGGCTTGGCTTGTAGAAACGAGAGGGAGAGGCTGTGTAGGGGATCCAGTTTCCCTCAGCTGTAGAGGAATGTTAAGGCAGAGCATGGCTGCTGTGGCTAGAGATCACATCCACAGACCTNGGTCTGTGTGACCCCCCTGGAATACAGCTTTCCCCTGTATTTCTTTAAGGGATTTTACTCAGTTCTTCACCTGTTTGTATTTTTTTTTCCTGCAGTTCTTTTAAGGTGTTTATTTTCTTCTTCTAAGGCGTCTATCATTTGACT
>55744 NS=75 contig=separate
ACATGTCTGGATGGGGGGAGATCCAATGTCCCAATTAATTTTTCAAAGAAAAGAGTCCGGGCTACAGAAACTCCACAGCAAAACTGGGACGGAGCAGCTTCAGATACAACAGCCCCATTCAAAGCAGATGGGAAGAAATANNNNNNNNNNATAAGAACCGGAAATGCTAAAAGTGTGCACGAATAACGGAACATAACACAAGAAATATGGAACGATTTTTTTTGTATATATGGGTTGTGTGTGTGTACACTGTTCATGTGTGTTCACATGTTGTAGTGCAGGTGCACATGTGACT
>55745 NS=115 contig=separate
TTGTGGACTTTCCCCTCAGGCTCTGCCCAGAGATGAGCTAATTTCCTAAATAAGCTTGTGCTTCGGAATACTGAGTCTGGCCAGGTGCCCCAACTCCCATCTCCTCTAGGGACCAAGAGCATTATGGAGATGTGGTATCATNNNNNNNNNNAAAGGAGAAATTCTCATGGAAGACATGCCCTTTTCCAGTTGCCAGGAGAGACTTTCAGTTACTCCCGCTGGGGTCACCCTGTTTCTCTAGGCCTCCCTGGGATGGGTCCAATTTCCACGTCGATCCTACCTTTAACACTGGACT
>55746 NS=111 contig=overlapped:12
AAATGGCAAAAAAAGGAATTTCTGGCTCCTGAAAAGGAAGTGCCCATAATTATCTAAAACTGGTACTTGACTCACTATAAAAATTAATAAGTAAAACGCCATGCAGGGTCCGTGGCTCGCTGGCTCAGTGGTTGAAGCTATCTGTTGCTGATCCTAACTACTGGAGTTCCCTGAACCTCCCCACCCCATAGGAGGAAGAGAGAACTGACTTCTGAAAACTATCTTCTGACCACTACGTGTGAGCCATTGTGGGTGCGTGCACACACATGACT
>55747 NS=90 contig=overlapped:85
TCGTGTGTGCGTGGACAACAATGAGGCAGAGCCAAGCGCCCCTGACGTTCTGTCTTAGAGTCTGTGTATACTCAGGAGAAGAAGCTTCTATTTTAGAAGCTTCTGTATTTTATAGAAGTAACAGGCCGTGTCGTCTTAGGGTCGCTGTTGCTGTGAGGAAACACATGACCCAAAGCAGCAGGGTTCACTTCACCTGACT
>55748 NS=119 contig=overlapped:13
TTATGTTAACCACTGAGCCTCCTATTGACCTGGTACTTACCTTCCAACAGACCAGACACCAGGCCAGTGGTAAAGGTAGGTAGAGAGGAAGAAAAAGAATTGTGTGCTGAGGAATTTGTGAAACCACCAGGACCTCGTTTTTTGTTTGTTTGTTTGTTTTGTTTTGTTTTGATTACTGCTTATCTTCTCTACTAACCCTGAAATTAGTGAAGTCTGAAGGTGACTCTGCCGTTGATGGTAGAATCTCAACTTCCAGAATTTCACACCTGACT
>55749 NS=16 contig=separate
GGGTGTGGTTAGAGACAGAAAGAAACAAGAAGGAAGCATGAATGTTAACTTTCATGTTATTTATTATCTTTCCAAATGCTTGATATCATACTTTTCTTATTTAGTGTAACTGGGTTTGGACAGGGAAAAGAAAGCGCTTGNNNNNNNNNNAGAGGGCGCCTGTAATAATAAGCAAGCCTCTTCAGCATACAAGCCCTTTTACAACCCCACGTTTTCCACACTAATCTTTTTCTTCCATTTTATGGGCTGTTAGGAACCAAGCACAAGGAATGTGTGGTGGCAACCCATCCGACT
>55750 NS=121 contig=separate
TGGTGATAACTGACTTTACCAAAACTGTATGGAGAGGATTCTCGTGACATACAAACGAAGGCAATAACCCAGTTCATGAACCACAGTAGGGGAACACAGAACCACAGAAGGGGACAGAATGAAGCATGGGCACACTGGGGNNNNNNNNNNAAGGGGGCACACAGGGAACCCCAAGGGTTTGGTGTTCTCTACCCAGCACTTCAAGCTGCAGCTTGGAAGTCAGCTGTCTCCAGAGCCCAGAGCATGTGAGCATGATTCATGGAGTGGCCTCAAAGAAAGCTTGGTCACATGACT
>55751 NS=118 contig=separate
TAGTGTGTGTAAAGTGTAAGGCTGTAGACTTGTCAAGATGAATTCAGCCACATATTACACTAAGGGACACATATTTACCACTGACAAGCATTCAGGAAGTGTTACTTTTGCAAAGAGTTGTTTGTTTGTTTGTTTGTTTGTCCAGGAAGATTGCTGCCTCAAATATGGAAGTTTTACTTAGAATGCTTTTTCTTAGGCTTGTGTATAGAAAAATATCTGAATGTTGTGAAAGTCCTTAGATTTTCAGTTCTGTTAATGCCTCGACTTTATGAGTGAGATGACTGTCCATTTGACT
>55752 NS=118 contig=overlapped:27
AAATGGGCAGAGTTGCCAGAGTAGCTTCACGGTCTTCAGAAATGACCAGCTCTGGTTGTGCACACTGTGTTGGCTCGTTTCTGAAGTGTGGGTTCGAAGAATGCAGCCTTGACTTGAGCATGGGCAAATTCGCACAGAGTTGCTTTGGAAGAAGTGAGATAAGGACATTTGGAGCAGTTGAACAAAGAGAACTGTACTCCTTCGTGTGGGGGTGGGGGTTGGCTGGCTTCAGTCTTCCTGCCTTAGGCACTGGACT
>55753 NS=102 contig=overlapped:16
ACATGCCCTCACCTACAGAATGTTCAGGCCACCTAGTGAGCACGTCTTGGGTGATTTGTTTACAGGCATACCTAGGACATGTCTGAAGAGCCCTTCCACACTGCACTGTTCCCAGGTGGTATGAGCATTAAACAGACCCTCGGACATCTGTCCTGTGTATTTTTCCAAAAGCCATTTCCAAAAGTCCTCATCACAAAATGTCTTCCTGTTCAAGCTTGGATATGGGAGCATCTGGCTGTCACCAAGAAGGCAACAGTTACACAAGACT
>55754 NS=126 contig=overlapped:14
ACATGCAGATTCACATAGCTTTTATGCTGAATTGAGAATCATCATATAATAGTGAGTTATATACTTCTTTCCTTATGCCCTCCATGAGCACAGGCAAAAAGAACACTCTTTTCTAATAATGTCTCAGAAAAGCTTCAGCACTGTGGCTACACACACTTCTTGCAAAAGCCAGTCTTCAGCAAAGTCTAAGGGAAGAAACATGGAGATTTCTTGTGATGATCATCTAGGCTGAGCTTCACTATGGCAGGTTAGTTGACAAGTCATGGGACT
>55755 NS=124 contig=separate
CTGTGTACCACCATCTTGGATCAGGGACCCCATATTCTCCTATCCAGCTGGTCCCCACAGGGAGATTAATAGAACTGTGGATTGGAGGCTGGGAGGTATCTTCGGGTATGTGGGAGGAGTCCTATTTCTGAATGCTGGAGNNNNNNNNNNTAGGAGTCCTGTTTGAGTAGGCAGAAAGTATGGGGTGCTAGGAGCCCAGGACTCTACGTGACTCTTGGAATCATTAGTGGGAGTCCTGGAACTGTGTATCGTTGGCTGCTAGGATGCCTCCTCTTCTCAGGGAAACACAGGACT
>55756 NS=141 contig=separate
TGGTGGAGGATTCAGAAAGATTGTAAGGGCCAAATGTTGAGAAAAAGCAGAGCAACATGATGTCTTCAGGATATGATAAGGTCACTGCACTCAAAAATTCACACCTTGTATGGGTGCCTACACAAAAACTTTACATGATCNNNNNNNNNNCTAGCATCCTAGCATCTATGGAAAGCAGTTCATGAGATACCCACACTAAGGATCTATGAAGCCTTGATGACTTCTGAATATTGAAGAGTTGTTTTTATTTAAGAATTGGTCCCTTGCAATTGGTCCACTGGAATACATTCGACT
>55757 NS=125 contig=separate
ATATGGAGACCAGCTTGCACATATCATGAATAGAGCTGGGAGGTGGCTGGATAGGTGAAGTACTTGGCTGTATAAGTGCACATACCTTGCTCAGATCCTCAGACACGTGGTGGCATGCGTCTATAATCCTTGTGCTCCCATGAAGGGCTGGATAAGAGAATCCAGCTAGCCTGGCATATGCTACAATGGACAAGAGACCCTGAGCAAAGTAGAAGGTGAAGAGTAACATTGAAGGCTGTCTGATCTCCGCATGTGCATCGTCACGTGCCCACACCCACACTCACACACAGGACT
>55758 NS=109 contig=overlapped:22
ACATGATTTTAAAGATAAGAGTGTATATCAGCCTCTGGAAATCCCAGGGGAAAAGCCAAGATTCAGCTCCTTGGTCTCAAACAATGTCAGAGAAATTGGTTTCTCTTAGTCTCACTAAAGTCGCAGATAGGACCTGTCCTCATGGTGTCACGATGGCTGCCAGTAGCCAGAAGTTACAAAGGTGACTGGGCTGGGGTGGATCCAACAGGGCATGATGGACTTTACTGACTAGTGAACCACTTAAAACCAGAGTCACAGGACT
>55759 NS=124 contig=overlapped:29
AAATGTCCAGAAAAGAACAGAAGCCCTCAGCACCTCTTGGGGGCTCTGATCGGTCCCCACATTCCTTCACAGCTGTCCTCTGTGAGGTGGCACACGGCCAGGCCTGCTTGCACAACTGTTTGGGCACTCAGGGTGCCATCTCTCCTGGGGACAAGCCAGGTGTAACAGGCACTGGTGACTCAGGCCCTGGCAGTGAGCCTGCCTGTCCGCTTCCGTCCCCCAGTCCCCCACACGTGACACCTCGCCTCATTAGACT
>55760 NS=116 contig=overlapped:89
CTGTGTGTGTGTTAATTCCAATAATCCATTTAGCTATGAACTCATCAATGCATTAGTCCTTTGATGAGATTAGCACCCCTGAGATCCAGTGACTATCAAGACCTGCTCCCCACACATTCTGCCTTGGGGACTAAGCTTCAGGACACGAGTCTTTGGGAAAACAGTGTGGCCAAGTCATAATGTTCTCACATTCGACT
>55761 NS=125 contig=overlapped:97
CTGTGAAAAACAATATTGGTACAACTGCGGTTGCACACAAACCAGCCAACTCCTCCTTTCATCATGAGACTTGCGTTCTTCAAAACTGCAGCTCTGCAGATTGATGAAGTTCTTGCATTATTCACCCTTGCCACCGTCTCAGAGTTAAAAGTTTTGTTGGTAACAGAAAGCCAATTAATCATATGACT
>55762 NS=115 contig=overlapped:120
GAGTGAAGATTGTCAGGTACCTAGGAAAAGGGCCTTTCTCCTCTGTTAGAGACGTACCGTCTGGCTTTCCAGGTCAGAGGGTGTCATCCTGGCCTTGTGTTCTTCCTCCAGTCAGTACTCACTGGGACCTGCTAGGATCCAGGTAGGTGCTTTGAACATATGACT
>55763 NS=114 contig=separate
CAGTGATAGTTTGTAATGAGTGAGTAGAATTCTCACTTTTCTGGGCTCTCCAAGAATTTGCCTTAAGATGAGAATCATCATGGAAAACAGATAGTAATGAAAAAACATGATGTGTTCAGTAGAGGTTAAAAAGTTTAGCANNNNNNNNNNTGGTTGGTGGAATAGCATGTAGACTTAAAGAAGAATAACAAAGCCTCTCTTAACTGTGAATATGGATTGTTGAAATTTTCCAATGTCCTTGTAAGTACAGAGTATCTGTCTTCTGTATAAGACTCTAAAAGCAAACATTGGACT
>55764 NS=123 contig=separate
GAGTGGCATAGGCCACAGAGGGTGGGAAAAGTCCTGTCAAAGAGGGAGGCTGAAGTGAGCCCCATGGAGGCTATCAGCCTGGGCAAGCTGAAGCACCAATTCGAGGCAGATGTCTGAGGTAACAGGTTAGGGGCAGTGTGNNNNNNNNNNAGGCAGAGGCAAAGGTCAGGCAGCAGCTGTAGGTGAGCAGTCTGGCCTCTGGTTGTGTCACAGATGGAACTGGGTTCCATGGCATGTGGCTGAAGGCTGTGGGTCACCCACCACCCTGCATCTGTGCTCCCTGAGCATGGGACT
>55765 NS=56 contig=separate
ACATGTCTATAAGTCAGGTTTTTAATGACTGAATCATGTAGGAGGGCTCATTACACGATAGGCCTCCTATCAGGTGGGGGTGAGCTTTATGATATATGTAGCTGAATGTGATCCTCAGATCCAATAAGTGTTGCTGCTCCNNNNNNNNNNCCTTGTTTTCACTTGATCATGGACTACAGTCTTTAGAGTAAATATATCTTCTTTCCTTCAAATTGCTTTCAGCCAGCTAATGTGTACCACAGCTATTGAGATGCAAACTAGAACAGCTAATGACACTTAGATTAACATAAGACT
>55766 NS=96 contig=separate
GGATGGTACAGCTCTGGGCTGGTACTCCTGAGATGTATAAGAAAGCAGACTGAGCAAGCCATGGAGAGCAAGTAAGACAAACTCCTCCACGGTCTCAACTTCAGTTTCTGCCCTGACTTCCCAAGCGATAGAGGATGAGCNNNNNNNNNNCTTCCCTCCTGTGTCGAGCCTTCCTGGGTTTATACTGTTGGCCCTTTGCAAACATTTTTTCCGTTTTGAGCTTCCTAGTTTTTCTTTACTTTCCTCTTTTTCTTCTTTTTAGGTTGCTATTAAATGCGAATGGGCCATTTGACT
>55767 NS=130 contig=overlapped:102
CAGTGTGTGTCGATGATTCCAGCACTGGGTTGGGATGGAGACAGGTGGATCCCAGAAGCTAGCCAGCCAGTCTAGTCTACACAGTGAGTTCCATGTTTAGGGAGAGGCCTTGCCTCAAAACACAAGGTGAAAAGCACTAATAAAGGAAGATTCTATTGTCAACTGTTGGCTTCCATACGACT
>55768 NS=127 contig=separate
GCGTGTTCAGTGGACAGTGTGTTTACACTGTGTATCCCTTATCAAGGACAGAATGTAATCAATCACTACTTCTGTGAGCCACCTGCCCTCCTAAAGCTGGCTTCAGCTGATACCTACCATGCTGAAATGGCTCTGTTTTTANNNNNNNNNNTTTAGTTGGAGTGATTATCCTACTAGCTCCTGTCTCACTCATCCTTGTCTCCTATGGGAACATCATCTCTACTGTGATCCGGATGCAGTCTAGAGAGGGAAGGCTCAAGGTCTTCTCCACCTGTGGTTCTCACCTCACTGGACT
>55769 NS=121 contig=overlapped:20
AGATGTAAGCTCACTGAATGTGCCAACAATGCCAGATTGTTTTTGATTCCCCCAGGGCACCAGGCTCCTTCATCCTTCGATGCATTTGACTGTGATCTTCACTTGGCGCCTACTGCTCTTACAGAAGGCCTGAGTTTGTTTCCCAGCACGAATGTTGGGCAACTCACAGCCACCTACTACTCTGGCTTCAGGAAACCCAGCACCTTTGTCTGGCTCCCTTAGATACCCATATTCACATACAAATAACACTCCACACACACGACT
>55770 NS=133 contig=separate
ATATGGGCTCTGATGTCTGTTTAGTGGGAGTACCAGTGAAGCTCTTTAGAAATCAGTCTGAAAGTTTCTAAAGAAGCTAGAAATAGAATAGACAGATGCCCCTGCTATACCACTACTGGGTATCTATCCAGTGGACTTCANNNNNNNNNNCACTCTTGGGTATCCACGTAGGAGGTGGTTCTATTCATAATACCTAATTGTGCATTTAAAATCATTGTGATAGTTTTAAATGTGATTGTGATAAGACCTGGAATCAGCTGGGAAGAGCGACTCAATGGGAAATTGCATAGGACT
>55771 NS=51 contig=separate
AAGTGATGGAAAGCTACTTTCATGGTTGAGCTATGAGGATGGTCTTCTAGTGTTCCTTCTCTCACTGGACTCTTCTTGTTGCATCAGTTTGTTGGGAACAAGCAAAAGAAACTTACTGTAAGTACTACCATTTTGTTTTCNNNNNNNNNNCCTAGTGGGGCTGGGGACTTTCTGAGAGCTGAACAGCTTCTGTTGTAAGAAGATAGTTGTCTGAGCTGGAATATCTCAGGGACAGTTTATAAGGAGGTGATTGTCTGAGTCCAGCCATTTCAAGGACAACTTCTCCATTTGACT
>55772 NS=114 contig=separate
GCGTGTTCTGTTCTTTCCAAGCATATAGTATGCAGAATCTTGTATCCTTTACCAGAGGAGACTCTTCCAGGTCTCCTGTGATTGCTTACTTCATTTCTCATCCATGGCCTCTGAGCGCTATGGGCTGTTAATCTAACCTANNNNNNNNNNCCTAGCCATGGATGCTCTTGGTGAAGTGGCTTGTCCACTAAAGCTGCACATGTACAGTATAGAATTGTGGAGACGACAAGCTGTCACAACAGAAGATGAAGATTGCCACTTAGGAACGCCTTGCTTAATGCCCAGCATGCGACT
>55773 NS=88 contig=separate
GTGTGCAGGTGTGCAGGTGCTCTCAGTAACCAGAAGAAGGCATCAGATCCCCTGATTCCCTTGAGCTTGAGTTAAACAGGGCTTTGAGGCTGCCTGACTATGACTTAGGAACTCAGCCTGGGTCCTCTGCAAGAGTGGTANNNNNNNNNNGTTCAAGAGACCTTCTCCCCTAGTTTTAAAAAGTGTGTGCATGTGTCTTTCTTTTCTTTTTCTCTCTTTTCTTTAGTGTTAGGCATTGAACCAAAGACTTCAATCTTGTTAGACAGGTGCTCTAACACTGAGCTACATATGACT
>55774 NS=125 contig=overlapped:33
TTGTGTAAGCGTATGCCAATGTGTGTGCACGTATGTACATAGATGTAGAGGCATGAGGTCCGTGTAGGTGTCTTCCTCAGTCTCTCTCTGCTTCATTTCTTAAGACAGGGTCTGACTGAGCCTAAAGATCTCCAGCTTATCAGACTAACAGTGCAGCAAGCTCCAGGGATCTACCTGTCCCCACAAACCCAGACCTGGGATCAGAGAGGCACTGCTCCCAGCCTCACTCCAGCTCACTGACTCATGCGACT
>55775 NS=113 contig=overlapped:24
CGGTGATGGTACTCAGGACGCGAGCTAGCGGTGCAGCCTCGGCAGGGAGCAGCCTGCTGAGCACTGGAGGAGAGGAGGCAGAAGCATTTATACTAAGCTAGCTCTGTCTTACTGGAGTCCCTTAGGAATGAGCAGTTCAGGAGCCCGGCATGGCTTCCTGGTGGTTAGGTAAAGGGAGGGACTGTCCTGTTACCTGAAGCTGGAACAGCACTAATGATGTGGTCAGCCTCCAGACTGCTGTCTCCCAGAGACACCTGACT
>55776 NS=100 contig=overlapped:34
CTGTGTGAGCAATGAACAGAAAGGCAGTGAAACAAAGTGCAGCTCAGGGGCTCTTGCAACAGGGCGCCAAGCCTCACCGGTGCAACCCACATTCCTAGGACACGTGTGGGCATCCATGTATGAATCAAGTACAGACTTACCTACCAAAACGTAAACATTTTCTAGAGAGGAACTACTAGGAAGGGGGTTCTTCAAAGGCACTTAGGAGGCAGTACTGCTGGCATAGTTTGGGAAGTAGCATCACCAGACT
>55777 NS=50 contig=separate
GAGTGCACCTTGGACAATGTTGAAGACTACAGGGATGGGGAAGTTGAATTAAAGTTCTGCACATGGGCCCAACCCCTTGTCCTGATTTCAGACTCCCAAAACCCACGTAAAGCTAGATTTGGTGGTACTTGCTTACAATTNNNNNNNNNNCTAGAAGCTCTCCAGCCAGCTAGACTGGCATACGTAGCAGTGAACAATAGAACGAAAACCTTGCTTCAAACAAGATGGAAGGTAAGAACTAACACTTGAGGTGTCCTAAGCTATCCAAAGTAGCACCGTAGGATACATGTGACT
>55778 NS=124 contig=overlapped:8
TAGTGGGGTGCAGAGCCAAATTTCAGTGTCTCGTAGCCAGTGTGCGAAGATTGGGTCAGGCTCGTTGGATAGCGTCACCTCAGTCGTTTATTGCTGTTTTGGAACATTCAGAAATCTTTTCTACTAGTTACTTTGAAGTATTTAATTACTGTCAGTCCTAGCTATTCTGCTTGGTGCAGAACGTCAGAAGCCACTCCGCCTAACGTTCTGCATTCACTCTTAGGCTCTTCCTCATCCCCTTTCTCTCCTTTCTTGGCTCTGGGGATGCACTAGACT
>55779 NS=92 contig=overlapped:20
AAATGCATGGACTGTGAACAGCTGTGCACAGGCATCAGCCTCAATGGGGCTTGCGTTTTCTGAGCATGGACCATGAACTAGGCTGGCATGGGTGGTGCCCCCCATTTAGAACTCAGGACAGACCCACTAGAAATGAGCTGGGCTTGCAGAAACGAGAGTGTGTCTTCTTGTATCCTTGTGTGTCTGTGCGATGCAGAAAGGGAACCGGGAGGGTCCGTGTTTCTGGCCGTGTGTAGGAAGCAGAAGCAACACCTGCACAGGACT
>55780 NS=117 contig=separate
CAATGGAACATGTAGGTATCCATCGGATTACCCAGGATGTAACAGCAGGTGCCTGGCTAGGAGGAGGGATGTAGAAGGCTGGGTAAGAAGCTCCCTAAAAAATTCCGTGATGCAGCCGTGATACTCCTTAACTTAGCCTCTTTCACGCATCCCAGCATCAACATTATTAGCCCCATTCTGAAGAAAGCTGAAGCTCAAAGCAGCTGACCTAAGCTAGGGAGTCCTGGAGCTGCTGTTGGGACGGCAGCCTGTGTGAGCTCTGGGGCCTGTGAACATTCCTCCAGCCATTGGACT
>55781 NS=37 contig=separate
GTGTGATATAGAGAACCTTATTCTAACACGACACTGTTTGCAGAAGGAAAAGGAGCCTGATTGAATACGTTGTTCTGTGTGCTGATTTTAATCGTTGTTATAATCTGATCTGTATCTAACCAGATAATTGGAATTTAATCNNNNNNNNNNAAACAGCTGTAGCAAGACACCATAGGAGTAAATAACATGCATTATTATTTCATTATATTTATGCACACGAGCTTTAGTTTATTTGTGTCAAGACTCCAGTCACTTCCACATGACTAGTTCTTTTTTGGTTTGAACCACTTGACT
>55782 NS=119 contig=overlapped:21
CAATGTCCTACTTTTTAATGAATGCTTCTTTCTAACCACCTCATCCAGACACTGGGAAGAAACTGCTGTGGAAGGCACTGGGGTTTGTATGAAACAGATCACCTTGAACCTCAAGGTGAACCTCAAATGACTGCTCTGTGTCCTGGAGGCTGGTGGTGCTGTCAAAGCAGATGCTAGCTAATATGGTACCTATCCCATGGGGCTTTGAGAGGATCAGCAGGGGAAAGTGAGGTGGTCTTTTGAAAACTAGGTTGTCACAGGACT
>55783 NS=94 contig=overlapped:22
CCATGGCTATTATGGATTGACTTTACTGCCACATGCCACACACCGTGCATATGCTTTCTAATCGAAGCTCTCTGCAGGGGCGGCATCGCCTCCATTAAACCTCGCTGCGTGGCAGGCTTTGCCTTCATTAAGTGAAGGGAGAAAATGGAGTCTCCGAGAAGCTGGGAGTTGTATTCAAGTTCATACTGCTTCCAAGAGGTCCAGATTAAATTCACATCTTCAAGACTCCAGCATCCAAGATCCTCCCTGCCAGCATCCGACT
>55784 NS=117 contig=separate
AGATGCCCTCAGACACACAGACAGCAGCTAGCCCCAGGTGGGAGCACAAACAGACATTTAGACTCCCTGGTTCTCTGTGTGTATATTCATGTGTGTTTCTCTGAGTCCACGGGCAGCTAGGAGGCAGGAACATGTGAGCGNNNNNNNNNNGATAGCTCTCCACGCATGCAGCTGAGACTCTCAGTCGAGAGGCCATGATACCATCATAGCAATCAATGGTAGAGGCCAGCAGAGGAGGCTGGAGGTGGCGGGGACCATGTGGCCGCCACAGGAGGATGCGGTTCACACGGGACT
>55785 NS=115 contig=overlapped:12
TGATGTTTTTCTAGATCCCACTATTTGCCTGCAAAATTCATGATTTCCTTGTTTTTAATTGCTGAGTAGTATTCTATCCACAGCTTTTCTGTATTTTATTGCAGCTCTTTGCCTGACTGACTCACCAAAAGTGATCTTCCTTCATTAATCAGGTTAGGTGCAATTCACAGGAGGTTCTGGAGACTCTTTTCTACAGCGAGACAGAAGTGAGAGCCTCTCTGAGGCAAATCCAGAATTTGTTGCACTTGAACCATTGTTCACAGCACTGGACT
>55786 NS=104 contig=separate
CTATGGGAGGATCTCTACAGTGCTAAGATTCTATAATTCTAAACTCAATTGAGCTTAGTCTTACGCTGTAACTATCCAGTTCTCCTTGGAAAGGACAGACTGAGTCTTTTGAAGTTGAAAACACTTCTTGCTTTCCTCACNNNNNNNNNNGAGATGCTTGTCCTTTGCAGGGCTCCCATGAGACCCAGGGAACTGCCAGTCCAGGTTCAGCCCATCAAACCCATACTGGCGTAAAAAGTTGATGACTGAGTTAATGAAAATCTGGCGGTTGTGAGGAGTGGAGACCATGGGACT
>55787 NS=134 contig=overlapped:27
GCATGTTTTGGATGTGGAAACAGACAGCTGTTCTGTTGCTTAGGGAGCAGAAGAGCTGCCCAGTTGGAAGGGACCAGCCAGAACAACATTTTGGGGAGATGTGAGTCATTGCCTACCATTGTCCTGTAGGAAAGAATGTCTTTTGGGACTGTTTCAAGCCAATGCCTTATTTCTGATATTGAGGGGAACCTAAATGGGGCAGGAATAGGTTAAGAGTATATGTGAGACAGGGAGGAATGGACCAGGGACCATTGGACT
>55788 NS=126 contig=overlapped:25
CTGTGCACCAGGTGCATGCCTGCTTTTCACAGATCAGAGGTGTCAGATCTCCTGAACTAGAGTTATCGGGTTGAGCGCCACCATGTGGCTGCTGGGAACTAGGTCCTCTGCAAGAGCAGCAAGTGCTTTTAAGCACTGGGCCATCTCTCTAGCCCCCATTATCACTTTTTTTTTTTTTGAGACAAGGTCATTGTGTAGCTGAGTCTGGATTAGAACTTGTGGTCCTTCTGGCACTGGGATCACAAGAAAGCACAAGACT
>55789 NS=26 contig=separate
CAATGCACATTGAATAAAAATAAATAAATAAAACATTAAGAAAAAAGAGCCATCTCTTAGGAGATAGAGGGGGAAGGATCAAGAGTACAAGGCCAGCCTCGGCTAAACAGTTTAAAGCTATCCTGGGCTACATGAAATCTNNNNNNNNNNCTTGAGAAACAGAGGCTGGAGATACAGTTAATAGCACTGGCTACTCTTATAGAGGTCCTCATTTCTATTCCCGGTACCAAACAGGGATCTGATGCCCTCTTCCAGCCTCTGCAAACACCAAACATGCAGAGGGTACACAGGACT
>55790 NS=114 contig=separate
GTATGTATGCTCCACATGCCTGCTTGGTTCCCAGGAAAGTCAGAAGCATCAGTTCATGAAAAAGCATCAGATCCTGAAATTGGAATTACAGATAGTTGTGAGGCCACCATGTAGTGCTGGAAACTGAACCCAGGTCCTCTNNNNNNNNNNCAGCTCACCAGCCCTCTATCTCAGTTTCTTTACCTACACAGTCTGCCTGTAGGAGTGCATGCTTTACAGGATCACAAATGAGAGGAGGCATACAGCCTACAGGGAGTATTAAGTGAGCAATGGATACAATTGTACCATCAGACT
>55791 NS=123 contig=separate
AGGTGAGTCCTTTGGTTAAACCTCTCTGGGAGTGTTATCAGAGACATGCCTCACACAGGATTGGAAAGGCAGTTAAGTTGATGAAGAAGATTAACTATTCCAGAGGGCTTGCAAGTGTCAGTAAAGTGTGGTCGGCAAATNNNNNNNNNNGTCTGATTCTTTGTATCCTCTTTTAATCCACACTTATTGATAATAATTCTCTACCTTTTTCTGATTATTTCTAGGAAATTACTTTGCAAAAGAAGCCATTTATTCCCACAAAAATTGTTCCTATGAGGCCAGAAACATTGGACT
>55792 NS=64 contig=separate
AGATGACCACAGAGCCACCGAAGGTAGAGTGGCCACAGAGCCGGCATCGCCAGAGCTGCCCGCTCGCCCTTCTGCTCAGTGGCACCGGAGAGGGGTTCCCGCCCTAAAGACCGCACACCTTTCTTTGACTCTGTTGTCCTNNNNNNNNNNGTCCTCTAAACTCCACCTTTCTTTTGCAAGCCCAGCTCCCGGCACTTAGCAACGGCAGCAGCCACCCTGTGGGTGTGCCCTTCTCACACCACGGGCACTCCTGCACCCTCCTGCTGCTCTCCCTTTTCAAGTTCACACCTGACT
>55793 NS=80 contig=overlapped:12
AAATGTGCTGAAAGTGTTAACGATAGCAGGGAAATCTAGGCTTGAGCATTACAGAGTAGGAGCACTAAGAATAACACTGAGGATTAAGAAACAGCTCACTGGATATGAGAAGAGAACCTACAGGTGGCAAAGTACACGGAGACAGAATCTTAAAGCACACGCCACCTTCAAGAAATGGTGAAGCAACAGGTAGTCTGAACAGGCAGCTAGAGAGAAGGTTCAACCCCAAAAAACTTCCTCAACCTGACATAGATGTTTCTTGTCACAGGACT
>55794 NS=126 contig=overlapped:106
GGGTGGCTAAGGCACAAAGGACACAAGTTCAAGACCACCTGAGCGCCATAGGCAATAGTTTTCATCAATTGTTGTTAATCCCTGATTGGTCCAGAAGACCATCTGCTAAGACCAGAAACACAAAGGGAGACATCGCCTGAATGAGCAGTGTTTCTCTTCAGATATGCATCACATGACT
>55795 NS=82 contig=overlapped:89
GCGTGTCCAGCTCAGTGGTAGCGTGTTTCTTTAGCATGCACCGGGTCCTGAGTCTGATCACCAGCACCGGGGAAACATTAAGCGTAAATGGCTCTGAGTGTAAGAATGTGACCCATGGAGCTCGAAGAGCTCGCCCAGCGGTCATGAGCCCTGGCTGCCAACAGAGGACCAGGGTCCAGCTCTTAGCACCCGACT
>55796 NS=90 contig=overlapped:17
ATATGCTACATGTGTGTATAAATTCAATCATTCGTTCATTCTCAGATGAAAAAAAAGCATTGACTCTAGAATTCTGTACACAGCAATAGGCCGTTGGCATCGCTCTCCCAGCTATTATCCACCCTCTATTCAAAAGATTCCCATTCCAGAGGTCGTGAGCATCCTGTGCTGCACGAGGGAAGCAGTCTGCCTCCTAAGGCCTCACATCCTTTAAGGAGTCCAGGATTCTCTCTGCTTCCTTGCTGTGACGCAAGCCTTCACAGGACT
>55797 NS=49 contig=overlapped:30
CAGTGTGATGCAGCCATGATCATTCAGGCCTTTACAGCTATTGAAGCAGGTCATTCTCCCCAAGCATGGTTGGATACCATAAAAAGCTAAAATGATACGCTCAGGATGCTAAGGAGGCTAAGCACTGCACTCAGGGTCAGCAGCTTTCGACCCAGAGAAGAGCATGTCTGATTGCATGCGGGTTGATGCCCCAGGTCCCGCCTCTGAGAAAAAGGTATCGGACGGGTCTGATGCTCTTTGGGTGGATGACACCTGACT
>55798 NS=82 contig=overlapped:5
GGATGGTTCCTACCCTGTGCCTGCTACTGCCTCTCACCTCTGCTAGCAGCAGTTCTGAGGTAGGAGTTTGATCTAGAGAGGGCTCACAGGTCCGGGTCAGCAGAAAGCCCTCGAGACATCATGATATCTTAGCTCTTGGTAGGTGCAAGTGGACACAAGACTATCAGTAGGCAGGTACGGCCTGTTTTCTGTCCATTTCAGAAGTCTCCACCATGGAGGCAGCTGTGAGGCCTTCCTTCTTGTAGGTGGGCCCTTGGAGACCCAGTGCACCATGAGACT
>55799 NS=127 contig=separate
CAATGGAGCCACCTCCGTTGTCTCACAGTGGCCTAAGTAAAGATACGGAGATGCAGGCAGTCGCTTTTTCAGGGTGTGGACCTTGGCTTTGCTGCCTTTAAGACAGCTCCCTTCCTTCATCATCTTTATCCAAAACACAGTCTTGACCNNCACATTTTTAAAGAGCCAAATGTATAAGTTAGACTGCCTGTCTGGTCATAGACTTAGAGAATTAGCTGTCAGAATCGGACAGACCAAACCATATGTTCTGTCCATTAAAAAAATCACATGTAGGGACCGAGGAAACACCTGACT
>55800 NS=126 contig=separate
GAATGACAGAAACAAAGTTTAGAAGGCAGGAATTGGTAGATCAAGATATAAATCGAGAGTTGTGAACATTAACATCAAGATATAAATCGAGAGTTGTGAACATTAACATCATTTTGCTAGGAGGTCAGACGTGCGGGCACNNNNNNNNNNCCCAGCATGAGGGAGGCTGAGGCAAGAGGATTGCAAATTAGAAGTTAGCTTGAGCTGCGTGGGAAGAAAGAAAGAACGAAGCAAGAGGAAACAAAAACCAGGCGAAGGTGGGGCTGGTTATTTTACGTTAGCAATCATAAGACT
>55801 NS=100 contig=separate
TGGTGAGAGAGAAGGCATAAAGAGAGATGTGAAATAAAAGGGTAACATAAAAACAATTTCAGTGGAAAGGTGTTTGCAAGGAAACCTAAGAAGGTTGACATGGGTGAGAGTCTCATGTTTAGAGAAAGGATTGGAACTGANNNNNNNNNNAATTTTTTCAAAGCTAACAAAGATCTGTATGGCTTCTGAGCAAGGACAGCCAATCCAAACACTCAGAGAAAAGAAGGATGCTGAGCCTCTAACCATAAGTCTCAGGAAGAGGCTGAGGGATAGCCAAAGACCACTCATGGGACT
>55802 NS=121 contig=separate
GCATGCAAAATATGGTAGGTTTCTCCCATAGCTAGTATCGATGGGTCTAGGAATCAACAGGTGGAAAAGGAATAGTTCCACCCAAAATCACCCCTAGTGACTCACTAGGACAATTTTGGCTTCCTGTTATCTGTGACACTNNNNNNNNNNAATTCTGCTAGTCTAGAGATTTTGGCTTTAGAGCTTCGGAGTACTCCTGCCAGAAGCCACAGCAAATATTCCCTAGGCAGCTATTGTTGGGACAGTTTGTAAGTCATTCTAATTAACCAAATACATACAAACATACATACATATGACT
>55803 NS=83 contig=overlapped:86
TTGTGTTTTGCCACAATATCAGCATTTCCTGCATAACCAAAAACTTACCAATATATCAGCATTGTTGGTAACATTTTGCCAACTAGCCCACTTGTTTTGATAGTTGGCAGCAGCCAACAGGGCTCTTTTGTTTCTATCTTAATTACAGAGGTTAACTCTCAGGTCATACCTTACACATCATAAAGTATGCATATGACT
>55804 NS=113 contig=overlapped:105
GTGTGTATGTTTTCAGGAATGGCCACTGCTCATCCCCGGGGAAGGCCACCTCTCCCATTTCCAGCTTTTGCCTATAGTTCTTTGTGTAGGGTTGAGGCCTTGTGGGCTTTTCTTCAACCAGTGTGGCATGTTCTTTGGTGTAATTCTTGTTAAGCTCACATTTGAGCATTCATGTGACT
>55805 NS=117 contig=overlapped:85
TCGTGGGGTTAGCGCAGAGCCACACAGCCATCCGCACAGAGCCTGGCACTAGCGAGAAGGGTGTGTGCCCTTGGCTACCACACAGCGTGGGTTACAGAAACCAAGTGCCACTGCACACGCACATTTCCGCCCTTGGCTCACCCCCGACCAGCCCCACTCGGCTCTCGGGGAACGGCCTTCCTGTGCCATCCACAGGACT
>55806 NS=129 contig=separate
CTGTGAGCATGGTAGCTGTTCATTATTTTCCGTCCTTGTACTTTTAGCATGGGCATTGGCACTGGGCAAATATTCACCGGTCAAATGAACAATGGAGGAAAGAAGGATGGATTTGTGGGCACAGATTTGGTTTGTGGTTCTNNNNNNNNNNTGGTTCTGACTGATTAGCAGCTGAAAGGAACTTCATGATTCTCTTGTTCAGGCTTATGAGATAAAGACACGGAGGTCTGCGGATCTCTCACCAGCGTTCCTGTCTACCACCCTTTCTGCTTTGGATGAAGCTCTGCATGGGACT
>55807 NS=100 contig=overlapped:113
GTGTGCCAGGGACCACAGCAAGCCAGCCCCACATGTGGGACCCTCCCTCAGTCGCAGAAAAGAGCATTTAGATCCTAAGGCTAACAGATGGGAGAGACAGCATCTGTGCTGGCTTCCTGAACAGTTCCAAAGCTTGTGCCAGGAATAAGGAAAGCATGTGTGCACACGACT
>55808 NS=85 contig=overlapped:116
CTGTGGTAAATTTCACAAAACTGTCTTTTGTGTATCTGGTATGCTATACAACTGTGGTCCTAACACTCAGGAGACAGAAACAGGAAGACCTCAAATTCAGAGCCAGCCTCTGCTTCATAGTGAGGAGGAGAAAGAGAAAGGAGAAGAGAATTAGGAAAACACCCGACT
>55809 NS=114 contig=separate
GAATGGACACCCTGGACAAGAGCATTGAGTAGGATGCTGGCCCTAGGAGACTGGGGAGCCCACTCCAGCTTGGCTATAAACCCACAGCAGGATACTGTTTGAGGTCTTTTGGCTCTCAGGCCTGTTTCCTCTTATAAAGTGNNNNNNNNNNTCTGCTTTCTAATTTTTCATGCTCTTTCTTTCTTAACATTGTCTTTAACTTACTCAAGATCTGATAGCAAGATAGGCCAGTATCTCTGTCTTCCAGGTGGCCATTTAAAGTTTTTCTTTTCTATTTTCTAACACACATGGGACT
>55810 NS=132 contig=overlapped:102
TTGTGTGCATATGTGATAGTGTGCACATCATGGGGAACCTCAGTTCCCACCATTTTCTGCATGTTCTGCATGTGTTTGCATTGTGCAGCTGAGCGATCCTTAGGCAGGGTCAGATGCAGGATCAGACATTTGTGAGCTCACAGTGCCTGTGCATTCACTCACCTGCATTTGTACATCAGACT
>55811 NS=111 contig=separate
CGGTGTGCTGAGTAACGGATCTCTACAGAGAGCCAGCACGCTGATCCCAAAGAGCTGCAGATGGCCCAGCGATGGCCGAGATGGCTTAATAGAAGGGACAGGATGCCCTGTGACAGCATTTCATAAAGGCAGTCATTTACNNNNNNNNNNACAGCCAGGTACCTGCCGGAGGATGCTGGGAAGCAAGCAGAGCCTGTGCAGCAGGTGGGGATCTCTATAACCTGCCCACTCCCCACAGCCCTGGCCGCACATTGACCTCCGCTTCCAAAAATATCAGTCACCTTTCATAGGACT
>55812 NS=106 contig=separate
TTATGTATTAGGAGATGACTGTGTTGTACAAAGGTGATGGCACTCTGATTAGGTTTTTCTCCAGGGTGTTCATTTTTTCTGTCTTCAGAGACTAGTCTGAAATGTGTAAGACTTTATCATATTGGATATATTCATAAGATNNNNNNNNNNATTTATGTACTACCAGATGATTGTTCAGTCAAAAGGCTTTACCACACTAGTCACATTCATAACGTTTCTCTCCAGTGAGTTCTTTTGTGTATTATGAGATTACTGTTACATACAAACTCTTTACCACAGTGCTTACATTCGACT
>55813 NS=134 contig=overlapped:110
GAATGCCAGAGGCTTCCTCTGGTCCAAGTGTGAATGTTGGCAATGTATGCAAAAGCTATCAGCCACAGCTTCCTGCTCCGGGATGACAGCAGTCTAAGACGGTTCCCTACGGAGTCCTCCTACCTGGATTAGCCAAGCTGTACACCGTAAACCCATCTCCTTATTCATCTGACT
>55814 NS=107 contig=separate
CTGTGATGTGCTTTGAATTCCAATAAGCGTAAAATGTTGGCATGTATAATAAAATGCAAGGCAATGCCTGATTTACAATCTACAGAGAGAAAACGGAACACTGAGATCTTACTATCCCTCCTTATTCTACTTGAGAGATTNNNNNNNNNNTCCAGTGAGCAGATTGGTTGCCAAGGGAAGAAGTCAAGTTTGCAGCCCTGGAAACAGAGTCCTGGGACATTCATTTTCAGGCTCTGTTGGAGCTTGGCTGCCAGCTCTGTCTTCCTGGGAGACCTGTCAATAAGCCATTTGACT
>55815 NS=109 contig=overlapped:39
GGGTGAGTAGCCAAATGGTGTTAGGATGGGATGGGGAACAGCGGAGCACACTTCCTGAAGTTCTCCCCATGGGATGCGACAACTAGGAGGAGATGCTGGCTTCCAGACAACAGTACTGTCAGGAACAGGGGAAACCATCTTTGCTCTTCTCCGGCCACCTGGTTCTCTGGAAGCCCAGGCACGGGGCTCCAGAGCATTGTTTCAGTTGCCCCAGCTGCACATTCCTGAAAAGCCGACACATGACT
>55816 NS=127 contig=separate
CTGTGTCAGTGCTTTGTCGCTGAGCTGGAGCCCCAGCCCTATGTACGTTCTTGATAAGATCCATGTTTCTTCATCCTGTCTCTATCACCAAGCAACCAAACAGCAAGAGCACACTTGCTTCTGTCTTGAATACTCAGCTANNNNNNNNNNTACTCAGCTAAGGCTCAATGACTTTCTCCCTTCAGGGTTGCCCCGCATGTGTTTTGTATATGTATTACTGAAAAGAAGAGGAAAAGAGGGGGTGAGGTCAGGGGAAGAATGTGTCCTGGTCTTGTGGCCTGAGCACACAGGACT
>55817 NS=127 contig=overlapped:18
TAGTGTAGCCTTCTTGAGTTTGATAGCATTTCAAGTGGTTTAGCCGAATGTATTAGGTTCAACATGACCTCGTGCTGTTTATTTTTGTTGCCGACAGGATGCCTTGTTTGTGAAGAAGATTTAATAGTGTCGTTCTAAACGATGGCCTTTTTTAGGATTCTAAGGAAGTTATCAATCATCATACCTTTGTTTTGTCACCATTTAGTGCCTTACTCCCCATCTAGAAAGCAGTGGTACTGTTCAGTGGCCAAATAAGACATGCGACT
>55818 NS=93 contig=separate
AAGTGGCTCTAATTCAGAGGCCAGACATTGAGGACTGGCATGAGGCAACAGGTTGATAAATTCTCCAACAAACGGTTGCTGAAGAGCAAAAGACCCAGCTCTGGGCTCTTCAGTCTACTTAATCATACAGCCTCTGATAATTCACNNNNNCAACGATGAGGAAAACTTTTCTCCAACACGTGGAAGCTAGCGAGATCAGAAGGAGCTCTGGAATGTTCTCTTTAGTTCTCTGCAGATGAAGAAACTGGCCGACAAAGGGTAGACCACCAGAACTGCAGAACTGGGCACACGACT
>55819 NS=131 contig=overlapped:97
TGATGACAAAGAAGCTGCTAACGGTCAGAGCTAGGACCTGATTTCCAGCTTGTTTTCTGAGCCAAGACTGGATCTTCTCCGAAATCCAGGTTCTGACGGGAAGAAGTGTTGGTTTTTCCAACTCAGACATTTCTTTCCTAGCAGATAATTCAACTTGTCAACTATTCTTACTTACTGACATCTGACT
>55820 NS=73 contig=overlapped:77
AAGTGACGGGCCAGGACTTTGGAGATCAGCTGCCAGATGGGTGGAGGTGGGGAGTCCACCAGTTTGTGGGCAGAGCCTTCTTCCAGTAGCACCTTCTCCAAAGGCTTAACAACTAGGTTGAGCTTAGAATTAGGCCCAATGTTGTAATCTGACAGTCGTTTCTCATCTGCCAAAGAGAGATTGGTGGAGTTCCTTCCTCACTGGACT
>55821 NS=126 contig=overlapped:23
CGATGGATCCTTGATTCTCGTAGGACACAGACACAGCCTTCTATAGAGCAGGTGAGAGCCACTTCCCATCTTCTGCTGTCTGTTTTCGAGTGTCATGATTTATTCCATAGCCACCCTGAGCTATTGATTGTCAAGAATCTATTTCTCACCTCCAGGCATTTTTTGGTGCTATTTTCTCTGTCTTTTATGATGCCTCTATGAATTAGTCAGAGTGACAAAGTACTGCTGCAGAAACAAATGTCCCATAAATCTCATCCGACT
>55822 NS=110 contig=separate
AAGTGAAGTTTATTAAACCCACTCTAAAGTTCTCATCCATGAGGAATGAGGCAAAGAGGCCTTTCATATCTGAGATATACTGACCATTGTGTAACCTGAGGTATCTTTGCTGGTGATATGGGTACCTTTAAAAACAACCANNNNNNNNNNCCCTAGACTTCACTCAGAAGCTGTTCTCTATTTTATTTCCAACAAGAAATAATACACCAATAAAGCAATCCCTACCACCTAAGGCTCAAGGATAATTGAAGAAGAGGAACAGAAAAATTGTAGTACCCAGTGTCTCATAGGACT
>55823 NS=93 contig=separate
ATATGTATATATACCTACATTTGTTTATGATACTTGCTTTTACATTTTCTGTGGATAAATCGTGCCTGTAGTCCAGATGACTCTGTAAAAGATGAATTTTCATTTTTTCCCCCATTTGATTCATTTACTTCTCTTTCAAANNNNNNNNNNAAGGTTTTCCTCCACTCAGACCCAAAATCCTTGAAGAGTCATCTGCTCTAGTCTAGTCTGCTTTTACTATGGAAATAGGGTTTCAATGCCCTTCTTAAGCTTTTATAGATTGTGCTAGTAGGAAACTGTTCTTCTCATGCGACT
>55824 NS=115 contig=overlapped:103
TGATGTCCACAATTCTACTGATAGGAAGTCATTCTTTGGAGAAATTCAGGTCAATAGTTGTAACTTTCAAACTACAGAGGCCCCGGGAGATGGAGTTCTCCTTGGGTCTGTAGATTCTTGTGTCTTTTAGATCCTTGCAAGTGGAGCACAGAGGCCCCGGATATCAGGAGAGCACATGACT
>55825 NS=24 contig=separate
CCATGCCTGTTGACATACGAGGAGACAAAGGCTTAAATAAGGTATATTCATAGCCAGCACAAGAACTGGGGCCTCAACACATTAAGTGGAGCTATGTTTATTAAAGTGATATGCATGCTAATCATGTACATTGTCATTTCNNNNNNNNNNACAGGAGACAAAGTGATCTTTCACTACCTTAATGTTTATTAATACACCTTAAAATGCACAGCTTTATGAAGCATTGTAACTATGCCTTTTTCCGTAATATTACCATTTTATATAAAACCATTTTGGATTAAACTACATAAGACT
>55826 NS=111 contig=overlapped:8
GCGTGTAGGATCCCAAATTGCTTAGAAGAAGGCACAAGATTTCTTGAAACTGGAATTAAAAAGGTGGTTGTGCGGCATCTAGCCTCAGTCCTATGCAAGAGAAATAAGTCTTCTTGACCTCCGAGTCATCTCTCCAGTCCATGTAACATGCGAGAGGCAACATTTTAGAAACAAAGGGTAGATGAAAAGTTGCTAAGGACAAGAAGTATAGGTGTGAGGGTGTGGGACTAGTGGAGTTGAGGTTATGACAGGTAAGGTAAGACTCCACATAAGACT
>55827 NS=93 contig=separate
GGATGCCGCTGCAGATGTGAACTTCTCTGGGAACTTTCCTTTGGTCCAGCTCAGATTTGTCAACTCTGTACATGGCATGAGGCCACCAGCCCTGCCCTTCTCACTTTCTCTCTGCCTCTACTTACCTTACCCTGCCATCANNNNNNNNNNGCCTCCTTCCTCCCTTGTCTTTTTCAGGGTTACACCATGGATCAGCTACTTGTACTTCTCAGTTTCGATAAGGGTCTGCTCTCTGGAAAATCTCATGTACTCACCATTCTTCAGAAACCATTCATGTCTTACCTCCACAGGACT
>55828 NS=121 contig=separate
TCATGGGAGGTCGTCGTGCCTCAAACGTGATTGAGAAAATCCTCCGCATACGTGTCTTCTAGGTAATTCTATACCCTTCCAAGTTAACGGCTGTTGTCAGCCATCCTAAAGAGTCAAGGGCAATGCCAGGGTCTAGAGCANNNNNNNNNNATAGGATGGGCTGTCCGTGATGAAGACGGGACATACGCTGGGCTCTTTGCAGGGTGGAAGGCATGGGGGAGGGTCTTGGATAGATGAAGTCATAGGTACACATCAGACACCATGCCCTTGCTTCTCGCTAGAAGCCATCCGACT
>55829 NS=128 contig=overlapped:15
AAGTGTTTCAGTTCGGAATTGATTTGGATTATTGTGACACTGTGCAATAAATATAGGACTAAGAGGCAAGAGGCTTGGGCTCAACTTCCAGACGATCCGCTGAAACCTGGGGACCTGAATACAATGTTGACTTCTAGGAGTCCCAACGTGCTCACATACAGAGTGGATTCAGACCACAAGCCCTATTGCCTGTCTCACGGAATCCTTATGAAAATAGCTCTGAAAGGTGCCTTAACAACCATGAAATGGGATTAGAAAAACATTTGACT
>55830 NS=120 contig=separate
CTGTGGGGATAGAAAGGTTTAGCTAATAATGCCAGATCATTTTCCATAACAATCTATTTACTCCTTAATTTACATATCTGGCCAAGAGTAGGTGTAACTTTTTTTGGTTATCCTGTTTCCTCACCGCATTGTAGTCTTTCGGNNNNNNNNAAGAAGCTTGTGCTTCTGTCTGGTGAAATCCTTGTTAGGCAAGCTTCTGATTAGTCTATGCACTGCCATCATTGCCTTGCTCCATTGTGACTGCCTCACCATCTGAAAACACTGTATTCTCACTGTCCCATGAAACATGGGACT
>55831 NS=119 contig=separate
TCATGGCAGAGTTTGGGCAAATGCCGGTTCCTGATCTGTTCACAGCCCGAAACGCAGGTTCCATGGCTGCTCCTTGGAAGTCAGTGACTTGCAGTGGTCAAGCGGGCTTCTTAGGGGAGGAGTCCTTCTTCCCATGAGTAAATAATGACTTCAGAGATTCATGGTGGAGAATGGAGTGAGAAAGCTTATTTCATGAATCAGGAACATTATAGGCCTTGGTTAGTGGGAGGGCTTTTGGGGGTGACTGTGTTTGATTCGCTAGGGCCAGGAGTGCTAGGGATGCTTCATTTGACT
>55832 NS=123 contig=overlapped:15
TCATGCCAAAGATCGAGTATAACTCTCCTTCTCTCCACAAGATGTGGTTGGGTACTTTGAAAAGATTTGGAACACCATAGTAAGCCACACTGAATACAACACACACTCTTGTCACTGTGTTTACAATGGAAAGTGAGACAGTCCGTGAGAGGTAACGCCACCACTGAAATCTTCAAGCCACACCAGCACTCCCTGGAGCTGGTGGGGGACAGTTAACGCATGTTGCCTGTTACACCGTGTTCCCGTTCACTGGAACAAGGCCACGAGACT
>55833 NS=81 contig=separate
GGGTGTAAATAGTACGTAAGGAGTGATTGAAAACACGAGTAATTGGCTCTGTCTGCTCATACTTGAGCTCTATAAATGTGACCAGCTGTGGCCTCCACCACATCTGTATTTTGGGAGAGAGACTTTGGAAATTTCCGCAANNNNNNNNNNATGACAAAATTCTAAAATAGTCCTTAGAACTCTTTCTTTTCTGGACATTGCTAACTTGTATGATGTGTGCATTTCCAGATGTCTCTAGGGGACTTTGTTGACCTGTGTGATATATTCAGAAGGCCACACATTTTCCACTAGACT
>55834 NS=93 contig=overlapped:6
CAATGTTATGGACACCCCATTGGTTGGTGAGTACCTGGGTGTCCAAACTTCAGAGAACAAACTTTAAACTATGAAAGTATTTGACAAAACCAACTAGACAATACAGCAGGTCACTTTCCCTCCAGTCAGTTCACTTTTCTGGAAAGGAGCCTTCTGTATAGCTGCCGTTTGTAGTAATTCTTAAAGGGAAACTAAGTCATTGTGAAAGGTTTAAAAAAATGTATCTAAAATCAAGATTGACTTGACATGATACTGTTTTCTACTACTAGCATTTGACT
>55835 NS=108 contig=separate
GTGTGGAAGCTGAAAGACAGCTCATGGGGGTTTTCTCTGAAATTGAATTCAAGCTTTCAGGCTTGGTGGCAAGACTTTTTACCCACTAAAAAAATCTTATGAACTCTCTACTTCCTTTTAATTAACCGCAAATCAATCTTNNNNNNNNNNTTTTTTTTTTTTTCTTTTGGTGGAAGTGGAAAGGCAGGAAAGCATGCAGAGGACATCTCAGACGCAGGACATCACCAGCTTTCTGTATGAGTTAGGAATCCTGGCTTGGGATGCTGCAGACCCCTGGGGGCCCACACAGGACT
>55836 NS=96 contig=overlapped:7
CGATGACCCGCAATACTGCTGACAAGTTTATAGCACATATTATTGCCTCTCAGAACTGAGGACAGTGGCACTTTTGAGGGACCTTGTGAATGCCAGCCATTGGGCCCATGTGCTCATGGGCAAAGGCGCATTGTTGGACTATGACAATGCTACCACTGGGGAGCAGCGTACGGTTGCCCGGCCAGCGGGGGTGCCTCTCCTCTGTGGGAAGCCACCAGCTCTGCCTCTGCCGCATCCCAGCCACGTGTACTTCGGATCAGGTGGCTCTCACAGGACT
>55837 NS=124 contig=overlapped:17
TCATGGTGTCTCTTTACAGCAATAGAAACCCTATCAGACACAGTTGGTACCAGGAGTGGGGTATTGCTGTGATAGGCTAGACTGTGGTTTTGTTTGGAGAAATGTGCACTTTGGGACTTTAGGTTAGGAAAACAGTAGAATGCTTTAAGTGTGGCTTAATGGGCCATCCTACTAGAAGCATGGAAGACAGTGGTATTGAGGGTAATTTGAACTGTGGTGGCTCAAGAGATTTCAGAAGAAAAAAAAATTAATATGTGGCATAGGACT
>55838 NS=126 contig=overlapped:79
CTGTGTGGTGGCCATCTTGCAGAACAGCCCCTTGTGCTCATCTGTGAAGCCTTACTAAATGTGGATCTGCGGCCGCCCAGAAGTCCTCACCTGTGCCCAGCAGCCCAGCAGTGCCAGGGGCTAGATGTGCGGCCGCTCAGAAGTCCTCACCTGTGCCCAGCAGGCTCAGGAGTGCCAGGGGCTGGATGTGTGGCTTCACAGGACT
>55839 NS=23 contig=separate
GGATGGTGAAATGCGCTTATTCATTACAGCTTTCTGTGCACTCCGGGGACTATCAGAAAATTGTGCAATTTTTTTTCAGGAGCTTAGAAGTAGATGGGGCAAAGTGTGCGCGTTGCTGATCCCGTGGTGGAAAGATAGGTNNNNNNNNNNAGCTGGGTGTGGTGGCTCATGCCCGTCATTCCAGCACTGAGCAGGCACGGGGCAGAGGAATCACAAGTCCCAGGGCAGTCTGGGCTACAGAGAGACCCTATTTCAAAACCCAGAAATGAAAAAGGCAGATGTATACACTAGACT
>55840 NS=40 contig=separate
GTGTGTGAATTTCCTCTAGAAATAAAGTCACAGAGCACCCAGAACCCATTATCCCAAGGCTTATGCTTTTGTCAAGCTCACACCTAAACTTAACTACCCCAAGGCAGGATGATAACAGAGAAATTTGCCTCAGGGTTAAGNNNNNNNNNNGAAATTACCTTCTGGCCAGGGCAATGGTGACCCTCTCAGCCATTTTGTTTATTTAATTGTGAAGCTGGTAGTCAAATCTTCCTGACCACAGAACCTCACAGCTCATGTGGGCTCCTTGACAGCCGCCCTGTCCTCCACTCGACT
>55841 NS=87 contig=separate
CCGTGGCTGTCCTGAAGCTCGCTGTGTCAGCCAGACAGGCATTGAACACAGACATCTGACGCTTCTGCCTCTCAGTGCTGGGATTAACGGTGCGCGGCACATGCCTGGCCCTCAGACACCTAACCTAAAGAGGGAAGACTGATGCGTTGCCATTTTCTTGCTTCTTCTCCTCAGTACCAGTACAAGAAGAACTATGAGAAGAGCAAAGGCCACTACCACACGATACCCGATAACCTGGAACAGCAACACCTCAAAGAAGCCACTGAGCTGCAGAGCATAGTAAGTGCATCAGACT
>55842 NS=116 contig=overlapped:66
CCATGCCTCTGGTGACTTTCCACTGTCCCAAGCGTCTCAAGGCCAGGCACTATCAATGAGGGCTGAGCCCTGGAGGCTGATCTCAAAGAGACTCCTCCAACTAGCCAGCCCTAAAGATGTCTTTCCTATTGTTCCAGAGAGGCACGGTAAGGGCTTCCCAGCTCCTATTATGCTTCAGGAGTGAACTTGGTTGTTCCCTGCCTGCCTCCCATAGGACT
>55843 NS=102 contig=overlapped:87
TGGTGGCTTGAGCCAATTTCAGTGATGGCGGCTCATACCCGCTGGTTTGTGAGACCTTTTTCAGGTAAACACTGGGTGACCTGTGGCCAGTCCCACTGCCTTCCTTCCCCATGGGTTTTTCTCGCAACTGGGACTCCCAGTCTCTGGTGTTTTTTTGCCCACTCTTCAGCCTGGGATGGTGATGAGGACACAGGACT
>55844 NS=116 contig=separate
CTGTGGCCATAACTGAGTTAGCCTGAGGGGCAGTTCTCACTGTGCACAGAGCATTGGAAGCATTCCACCAGGGCAGGAGTGATGGGAAGGACAAAGGAAGACATCCCAGAGGACTTGGAAATAGTGTCCCAGCTTTTTCACTTCCCTCACTACAGTGAAAGTTCCTGTAGGAAACCCGTGGTGTGAAGACACTGTTGCCAGCTTCCTCCACCACCCCTGCTGTCGAAATGGCTTGTCTCCGCTTGGCAGAAGAATTGCATGCCGCGCCCAGCTTCACTGTGGCAGCATCAGACT
>55845 NS=108 contig=separate
TCGTGGAAGTCAGAGGGCAACTTGTAGAAGCAGTTATTCTCCTCCCACCCTGAAGATCCTGGGGACCCGACGCAGGTCATCAAGCTTGGCCACAGGCACTTTTACCTTGCCGAGCCATCTTGCCAGTCACAGCCTTCCTATNNNNNNNNNNCCTTCCTTTTGGTTCGAGCTGCCGTGTGTCTCCACAGCTCCAGAGCTGGGGGCCTCTGTCTGTGTAACTCTGATGGGTCCTTGAACCTAAGCGTGTTGTCGTTGTAGATACCTTCTCGGTGCCAGTGTCCGAGATCATCGGACT
>55846 NS=97 contig=separate
TCATGTCTTTGTGTGTGTAGGTGTGTCTATGTATGTCTATGTGTGTATGTTGTATGTGTGATGAATGTGTGTTGTGTGCATGCTCTTGTGTGTGAGTATGTGTGTCTGTGGGAAAGCCATAGTCTACTTTGGGTATCATTNNNNNNNNNNCTGGGAAAGTCATTGCTTAGGTTGTACTGGCCAGACATGAGTCCTAAGGATTCACTTGTCTATTCTACATGATTACAAGTTTGTGCCACTGTGCCCAGCCTCTTACCAGAACAGCAGAGTTTGAAGTCAGGTTCTCATACGACT
>55847 NS=129 contig=separate
TAGTGAGCTCTCTAGAGAGAGAAACACTAGAGCATTGGTGCTATGAAGGGGGAATGTGTAAAAACAGAGGTATGGACTGGAGAAGGAGTGGGAGAATAATACATGAGAGGTTAGAGGGGAGAAGGAAATAATACCAGGTCCNNNNNNNNNNATTTAAAATGGCCACGGGGAAGATACTATTTCATAATCTCACTTAAAAAGCATATATACAGGAGGGAAGTGTGAGGAGTGGCTGGGGAACCTGCAGTCTGGATGTAATGTGTGAGAAAAGGATGAATAAAAAATGCACATGACT
>55848 NS=120 contig=separate
CCATGTTCCTTGCTCGGCCTGTTTCATTCAGTTAGCATTTTGAGGATTTTAAAACAATATTTTGAGGGCTCCACAAGGGTAATTAAGGTAACCTGACTTAGCATCCTCAGAGCAGTGTGAGACAGAGCGATCATTGGTGTGCNNNNNNNNNNATTTTATGTGTGTTCCAACTGTTTCTTCTCCCTGACAGCACTTTTGTCTTTGCACACTTGAAAAGCAGGAAGCCAGCCTGGACTATCAGGCCCTCGCTAACATGTGAAGAGAGCAGGTTGTGTGTGTTATATGTACATGTGACT
>55849 NS=112 contig=separate
TGATGACCCCAAGCAGCAGTGAACATTTACAAAATCAAGAGCCTAAACAACCTCTTCTAGTTTTTAGAATGGTTATCTCACTTGTTTTATCACAGTGTCTGAAACCTTAGTAACATAAGGGGAGATAAAGAAAGTGTAAANNNNNNNNNNCCTCCCAATGACAAAAAAAACATCGTTCTTTAAAAGAGAGAGAAAAGTACACATATCATTACAGACTGAGACCTATGGGCTGTGGCCTACTTCACTGACATAGACTTTGATGGTGGCACTAAAAGATAACATGGACATAGGACT
>55850 NS=119 contig=overlapped:34
GGGTGAGCATGCTCGGAGGAGGAGTCCAGTGCCGGCGCCTGGCAGGGCATGGGTGGGCCCTGCAGCTGTCGGTGCCCGCTCTCCAGCCATGACATCTTCGCCCTCCGAGGTGCCCGGCCGGGGCTGGCTCCGAGTGGTGGCCTCTAGCCCTGTCCTGTGAGAGCGAGTGCTCACATCCTCACAACAGCGGACAGACAGGCCCGGGCGTAAGCCAAGCCAGCCTTTCTGCCCCTTCAACCTTCACCAGACT
>55851 NS=82 contig=overlapped:17
CGGTGCTGGGAAATGAACTTAGGTCCTCTGCAAAGGCAGTAAGTCCTCTTAACCTCAAGACATTGCTTCAGAGGACAATGGAAGAATCTTTTCTGCAGAGTAAAAACTCATTTTGCCATTACAACCCTAAATTTAATTTTTATGGAGATGAGATTAAAAGCAGTATCTTATGATGGATAAGTGCCTCCCATTTATGTTACATAATAAAGCTTCTATGAATGACTATTTTCCTCCTAAATTCATGGTGTTTCAGTATTCCATTGGACT
>55852 NS=122 contig=separate
TGATGATTTTTGCATCCTTGGTATGTGTCAAAAAGGACTGTTGTTCAGCAATTAGCTGATGTAGATGTTATTTGTTGATGTTTCCAGAGCCTTACCTACCATGTGACTTTAGCCAGAGATCCCTGCCAACTTCTGTCTTANNNNNNNNNNCTTAAAGAACCAGTCAAACTGTAATTCATTGACTTCTCAGGGCTCTATAAGCTGTTTGTTGCCTTTTCTATTTTACATCCTTCTTGCAAAGGTATCTGCTACATTTCTCACATGGTAGCCTTTATATGTTTATAACATATGACT
>55853 NS=74 contig=separate
CTGTGACTCACTGTGGGTCTCTGCTTGAACCTTCGAAAGCACACTCACCCAATTAAGCCATGGGCTCCCGTGCCCTGACAAAAATGTGTAGAAATAAAGCTTTTCAAAGTGCAATTTGGCATCAGCTATCAATTCTAAACNNNNNNNNNNATGCCTTTAGAAATTTATCCAACCGATGCTAATGCTGTTTATTGTGGGGAAAACAAAGTAACTGTCCCTCAGCTTGGAGAAACTGGTCTGTCTGTACCATGCAGAACTGGGTAGTGATTCAAATACTGTATCTGGCACAGGACT
>55854 NS=75 contig=separate
TCATGTTTTATTTTGTGCAAAAATGTTGTAGGAGAGTGGATATTAACAAGGCCCAGTCTGCAGTGAACAGTTGTTAGTTTGGATGGTACCCCACAGTCCCGAGCATTCTCTTTTCATCCATCTTGACTCTACTGGAGGGGNNNNNNNNNNACACTGACACTGGCACCCGTTCCCTCCATCTGGCTGGAGTCTGGGCATGCTTTCCTCTACAACTGTTGCCAGTCTGTTGCCATAGCAGCAGCAAAGAAGGCTAGCATGGAAGGAGAACGTAAGGGAAGCACACTCCATCTGACT
>55855 NS=120 contig=separate
CTATGATGGAGAAACTAGCACCCCAGATGCTCAGCATGTGTATTATAGATAGAGGAACAGGGAGGCAGGGTTATTGCACACATGTAAACAAGGAGACAGAATTTATGTTGTACAACTGGATCAAGAAGACAGGTTTAGCTAATCTCAGANGGAGTGGTTTCAGTAAGGAAGCAGTCTTCAGTCCAGCTCCAGACTGGTGAAAAACCTGGATGGACATTTTCTGCACATGCTGCTGATATCCACACACCAGCCAGAGGAAGGCTCTGCTCTTCCCCTTTTGGGCTTCACTGGACT
>55856 NS=130 contig=separate
GAGTGTCAGGCCCACATTCTTAAGTCCCAGTGGAGACTCCTTTGCCCTGCAAATTCCATTTGTGGTTTGGCTTGGAAGATCATAAGCAGAGATTGCAGAGCAGAGCCCTGCAGTCTCTGGGTTGAGAGCAAGCACATGCANNNNNNNNNNTCCTAGGCAACGCTGATGCTATAGCAGAAATTTAGAGGTATGAATTGGAAATCATCTGGTTAAAGAGCCCTTTTCAACCCAGGCACCAAATCCACAAACACAAAAATCTGATGATTTAGAAGCAGTCCACCAGATCATCTGACT
>55857 NS=67 contig=separate
GAGTGCTATTGTGGATTTCTGTCCCATTCTCCAGTTGCGTTTGGTCAGGCAGGGCATTATGAATACAAGGATGTTCTCCAGGCAAAATCCCAGCTGCTTTTGTGTCTCTAGACTGGTGTTTCTCTAACTTTGAGAATTAANNNNNNNNNNTAAGACACAATAATAAAAAAAAAATGTACAAATGCTACATGTTACAAAAGAATGTAAGGAATGTTTCTAACATGAAGATTCTGGGCCAGCAGGAACCTGAGATTCTGCATTTCTGATAAGCTCCCCCATGGTGCCCACACGACT
>55858 NS=112 contig=separate
CTGTGAACATTTGTAGACAAGTTGAGACACCCCTTTTTGCTTCTAATAGTACTTTCGGAATAGCTGGGATATAGAGCGACCCGTTCAGTTCCTTCTGAGGGATTATTTTCCAAAATGGCTGCACTGTGTTCCATTTCTGCNNNNNNNNNNGCGTGTAAGGGTTTCAGTTTCTCCACATCCTTCCGATATCTGCTCATCTGTGCTGTGGCAGCCCCCTCCTGTTCCAACCACCACGCCTTCTTCTTAAACATAAGCTAAAATTAAGACCTTTCTTCCTTAAGAAGCCACAGGACT
>55859 NS=119 contig=overlapped:20
TAATGCCCCTATCCTTCAGGGGAGCCCCTGTGACTTAATGAGGTCACCCTCTTACCAGTGACAGTGCTAAGCACCCCCTACCTCTGAGCTGTGTCCCATAAAAGAATGCACAAGCTAAACAAGATGCTATATGCAGCCCTAAATGTGTCTGCCGAAATGAGGTGTTGGAGAGTAGGCATGTCATGGGATGAAGACCGTAAATGAATGATGTCATCTTTCCAATTTGGTGCTGAAATATAAATAAACCACATTGTCCATATGACT
>55860 NS=118 contig=overlapped:40
CCATGAGTAGCGCCATTCTCACCATGCCCCACTATGAGTTCCATAACATCTGTGACACCAAGCTGGAGCGCATCGGCCAGAGGATCAGCTGCTACCAAGAGGTACCTGGTGCCCACAGTCTGCCTACCGCGTCTCAGCCGGGCTCCTTCTGAGTGAGACTAAACCTCAGCGCTCAGGCACGGGGTGGGCCACAGGCGAGCTGTAGGCACAGCGTTAGCCAGGTACCTAAGCGGATCCCATGGGACT
>55861 NS=10 contig=separate
AAGTGTGACCCCATGTCCTGAGCTGCCTCACCAGGCTCTCTCTTTGCGTTGTGCATTACTTTTCTGACATTATTTTAGGCAAAGACAAGATTTCCCTGTGCTGACATCCTTCACTTTCTAAGCATGCCTCTCACACTAGCNNNNNNNNNNACATGTTTACTTGGCAGAGTTACCACTTTCCCTGCCAAACTGGCCTGCTTGTCTAGGTTGTGTCCTCAAGTGATACCAAAGAACACAAAGTGAGGTGACACCCTCTTTGCTGTCCAAGTCCCTGGGTGTGCCTGACACCCGACT
>55862 NS=103 contig=separate
CTGTGTGGTATGTTACATTCTTCCGACTGACGAACCAACACTGACAGGTTATTAAAGTCCAGTTTATGTTGGGTGTATATTTTAAGTGGGGCCATCATTTTTCTATTTAGTTAGTTGTCATCTTTTTTACTTCACTAGTGNNNNNNNNNNTTCTATAAAGCCTCTGTTTTCTACCTCACTTAATTACACTTTATTTTCTTCCCTCTTACTTTGGTTACTGTCATTCTACCGTCTCAAGATGGGAGAACTTGAGTGCTTCATTGTTAAACCCAACCTTCTGGTTTCCACACGACT
>55863 NS=115 contig=overlapped:11
AAATGTTTTAACTGGGAAAGGGTTCAAAGCCATTCTAAATCAAGAAGTCCATCATGGGCACATCCCAGTCTGAAAGCAAAGGCAGAAGGCAATGACATTATTGGAATTAGGGACTGAACAAAGGGCCAGCTGAGATTGCTCAGTGATAAAAGGTGCTTGCTTCCAAGCCTGACAACCTGAGTTCAATTCTGGGACCCACAAGAGAGAAGGAAGAGAGAATTGACTCCTGGGGGCTGTCCTCTAACTTGCACTCTCACATCCTGGCACATGACT
>55864 NS=131 contig=overlapped:21
TGATGACCCTCTGGACTTCAGCAGACAGCCTGGAGTTAGTTCATAATAAAGAGAAAGGATGTGTAAAACAGCTCCTAATAAAACAGTCCAGAGTCCTTGAATAAGTACACAGGCAGAGTTTAAAATTTCAGGGCCATTTACCGTAAAGCAAAAGAGAGTCTGTGTGTGAGGTTATTAAATGCCAGAGGAATAGCTCTAGAATCTGAGCTTGAAAGTGTGTGGGCCAGTCCACACTGTCCCCTTAGAAACATTTTCACCAGACT
>55865 NS=115 contig=separate
AGGTGTTTAACCAAGTGCCCACACTTGACCCACAAGCCTCTGATTCAAGGGCTTTCGGGTGGAGCTCTGACACCTGCGTTTTGACAAGTTCCCTCAAGTTATTTGTGCGTGTGCAGCGTATGCTTTGTACCAGGTAACTCNNNNNNNNNNTGTGCCAGCAGCTGGTAAGCAGAGTGAGTTCTGAGGAAACTCGTGCCTCGTGAAGGGCCTGACGTATAGTGAGAACTGATTAAATGATTGGCCAAGAAAATAGCCTTTAAGAAGATGTATCATTTAGAGACAACACACATGACT
>55866 NS=108 contig=separate
GGGTGGCCCAATGTACATGGCTCTCTCAGTGAGAACTCACTGACTGCTTGTGTAGTGTACATAACAAACTCCTAAATGACCAGCTCATCTGTGATGCCCAGTGCAGGGTGTCTTCCAAACAGCCTGCTTCTGGTCAGAACNNNNNNNNNNAACCAGTATGTAGATATAAAGAAGAAAAAACACGGGATTGCACTGAGAAAACCAAAACTCGGGCATATAAAAATGCCCTATTTGGGGCCTGAAGAGGTGGCTCAGTGGTTAAGATCACTGGCTACTCTTCCAGAGCACCCGACT
>55867 NS=28 contig=separate
GCATGCATTAACTGCATACAAAACAAAGCCAAAGGTTGAATGCATTGTCAGTAAGCTCCTGGAACAATGGTTCTCAACCTGTAGGTAGTGACCCCTCCAGGAGTCACATATTAAACATCCTGCATATCAGATATTTACATNNNNNNNNNNTAGCAAAATTACACTTATGAAGTAGCAACAAAATAATTTTATGGCTGGGGGAGAGTTCACCACAACATGAGGAACTATATTATATTAAAGTGTTGTAGCTTTAGGAAGGTTAAGAACCACTGTACTAAAGTCAAACACTTGACT
>55868 NS=116 contig=overlapped:15
ATGTGTCATGGCACACATATAGCTACACATACATAAAATAAATGTTAAAAGAAGGGAGGCATTGAACTCGGGTCATCAAGCTTGCCAGCAGTCTCCTCTACCACTGAGCCATCTTGGAGGGACTCTCTTCTCATTTTTCACACAGGGAAGTTTTAGGACAGTGCCTCTCAACCTGTGGCTCGTGATTCCTTTCAGAGGTGTTGCCTAAGATCATAGGAAAACACAGTTATTTACAGTACAATTCCTAACACTATCAAAACCATGAGACT
>55869 NS=108 contig=overlapped:16
CTGTGCTCAGTGTTCTCGCATACAAACATCGAATAGTAGCCTAACAGTCACTGAAAATAGTGAGTCTGAGACTACCCCCAGCATGGCGCCAGGAGAGGGGGCTAGCTGAGAGGACCACCAGTAGGGTACTGTGAAGTCCTGAGGGGCGTGGGGGCATACCATTCCTGAGATGACTCCTGTCTGGAACCATATGCAGCAAGAGGGTCTGTTACCACCAAAGACCAGGTGGATGTCTCTGTTGTGGCCTGCCACCCAGGGACACGAGACT
>55870 NS=133 contig=separate
TAGTGAATAAGGATGAGGAAAGTCGTCACTGCTATCTTCTAGAGTTTTAGAAATGCTTTCCATCCCTACCCCCAACTTAGTGTAACATTGACAGTAGGTTTGCAGATATAGCTTTTATTATTTTGAGGGATGTTCTGTCTGNNNNNNNNNNGCAAGACTTCATCATGAAGGGATAGTGAGCTTTACCAAATGCCTTTTCTGCTCCGTGGAAAAGATCAGGTAATTTCTGCCCTCGAGATTATTTCATGGTGAGTTACATTCACTCATTTGGTTTGTGTTGAGCCAACATTGGACT
>55871 NS=116 contig=separate
AGGTGTTTACAAAAACTAGATGGTCTAGGCCATTCATTCTCTTGGCCTGAATGTGAATAAGAGATGTGGAAAGCAGGAGCTCCTAGAAGCTGCGGACAGCAGAGCAGCATGGTGTATGCAGGAAACTTTATGGAAGGACANNNNNNNNNNAGCACTCTGTGACAATGTGAAAAGTGTGTTATAGTCAATATGTAGCCCAGTGATACAAAGCTTTATGGTCATTATCAAGTGCCATGTATTATGTGCCATGGAGAGGACTTTTATATGATGGCAGTGCAGTATGTTCATTTGACT
>55872 NS=3 contig=separate
TCGTGCCAGAGTGGAAGAAGCAGGCTGAGCCTCTGTGTGTGTGTAGTTCAGGCTTTGATGAAGAACTGGAGCATCGACAGGCTGGATCAGCATGGCCTTGATCCTTGAGCATCTTCCATCACCTTCTTTTCCTTGGTCTANNNNNNNNNNTTTCCTTAGTAACAGCTTTGGGCAGCTGTTTGTATCCTTTCTATTATGTTATGGCAGCCCGCATGTATGATGAGGGGAGGGCATTATCTTTTTTAATTGGCTTAGGTCTTGGCTCTACCCTGACTGTAAAAGTACACTCGAC
>55873 NS=125 contig=overlapped:24
CTGTGGCATGGGTGGTCGTGGCCTGACAAGAGCCCTGTGTAGTCACAATTGATTTCCGGAGAATCATGGAAATCGACATTCATTGGCAACTACTCTTTGTTGCTTGAAAATGCATCTCCGACTCCTCTGCCATCACCATCCTTCCCCAGATAGCAAATGCTTTCCGGCTTAAGGGCTCTGTCAGACCAAGGGAGAAGGTGAGGATTAGACGATTTTGCTTCCTGTCAGGTCAAAGGTGGTGGCCAGCAGTCCATGCGACT
>55874 NS=128 contig=separate
GTGTGTAGACATCCTTGGAGGCCAGACAACTGTGTCAGATCACTCCAGAACTGGGATTGCAGGCAGTTGTGAGCCACCATGTGGTTGATGGAACTGAACTACGAGCCTCTTCAAAAGAAGTGAATGAGTTGTCTCTCACAATCTCTGACNCTGTTTCTCCAGCCCAGGGTGAGTGTTTTTCTAATCCAGGTCTTGCCACATGATTTTTCCTGGAGTTCTTGAGTTTAGTCATAATGTAGGCATAACTACTGTTAATGGCGATTTTCAAAAACTATCCTTTTGTAACATTGGACT
>55875 NS=120 contig=separate
TCATGCACGTTCACTGGCCTTTGCTCAGTGAACCTCTGTCCACACCACGTCCCCTCTGAGTGGTTGTATACTAAATGTTCATGACACGTCGCTTGGAAATAGCAGGGTCTCAGGGCATCGTGAGTGAAGAGCCTGTCTGCNNNNNNNNNNCATGTTTACGTCTGTGCCACACAGTGTGGTACCAGCCCCTATGGATGGCAAAACCTGCATCAAGTCCTGGCTCTTCTTTATATGGTTTCTACACCATGTTTGGTCCGGCAAACAGACAGTGGACCCTCACCACTTCACTGGACT
>55876 NS=84 contig=overlapped:64
CAATGTTTGGAAATTTTCGTTAAGTCTCGGCACTGTTGTCATCAGCCCAGAGAGTGGTTGGTGTGAGGAGAGGTGAGTTTGGATAGCTTTGTCCCAGAACAAGTAAAGTTCTGGGTTCGTGAGGAAGAGAGCATTCTGAGTCCTGAGGTTAATGAGCCCTTAAAGTTAAGGGATGGTTATGCTTAAATCAGAATTTAACGCATATGCTACACACAGGACT
>55877 NS=55 contig=separate
CTATGAGTTGAAGGTGTGTATTTGTCTGATTCCTGATACAGGACAACATATTGTACAGATGATTGAAAAACATGGCATCTTGTGACATTCCTGATATTTTGCAACTAAGTTATTGTTCAGTTTTCCTACTGGAAATGTGTNNNNNNNNNNAAACATTCCATCTTTGTCTTCTTGCCCTTGTTTTAGACTTTTCTGTGAGAAAAATTTCTCTGAATGATTGAAGAGATTTTTTTCCCAATGTAAGCATGCCAATAAACATCTTGTCAGGAAGGAATGTACATCTGACATTTGACT
>55878 NS=88 contig=separate
CTGTGTTAAGGGGTGATATATGACAGTCTGGGAATTAAACTTTGTATGGAGAACTTTGCAATTTGTCTGGTTTCTTTGAGAAAACAGAAACTTAATTGAAGCTTTTGTTTTACATATGCTCATTTATTATCTCCATCTCCNNNNNNNNNNTTGAGACTTTTTATTCCTAATTTGAGACTTTAAAGCCACAAGAATAAAAGACTGGTTTAGAATGACAGAAACCACATTTTAGTATTAAGTTTGGTGGAGACTGATTTGTGATCTTCACCTTCACACCAAACTCCACATTAGACT
>55879 NS=122 contig=separate
ATGTGTTACTTACTGTGACCTAGTCGAAGCGAATGGTAGCCCACATGGAAGGGTGTGGCAGCCATCACTGGGACCCTAAGCAATGTGGGCAAAGAAGAGGGAAATGGTGGTGAATGGGTAAAAGAAAAAGGGCAGATGCTCCCTGTGCTNCACTAGTGCCAACTTCAGTACAGCAGAGAGCAGAGGAACAGTCACCCTAGGCTGGGGATAGGGTATCTTTGGGGGGCCTTGGTCAGAGGGTACAGAGATTCAGCTAAACTGGAGGAAGTGGAGGTCTGCACAGCACATGTGACT
>55880 NS=116 contig=overlapped:8
ACGTGGCAAGTAGGTGATGGGATCTCCTTGTGGATTTAACTCACATTCTCCTACTTTCCAATAAAATGCAGTGTCTTTTTATGCACTTACCCATATGTATTCCTTCATGAATGAGGTTGTTTGGTATGTTGCTTGGTTTTGGCTTTTGAGTCAGAGTTTTACCACGTAGCTCAGGCTAGCTCACAACTCATTATATGACCCAGATTAGGCTTTAATTCATGTGTCCCCTACTTCAACCACTAACGTTCTGAGATTATAGATATGGAACACACGACT
>55881 NS=64 contig=separate
ATGTGGACACGAATGCACATGTACACACACACACACTGTGAAAATTAGTTTTAATTGCCAACTTGATACAACCTGGAATCACCAGAGAAGAGAGTCTCAGTGCGAGGTTCTCTAGATTGGATTGACCTGTGGCATGTCTGNNNNNNNNNNAGCCCACGGTGAGTGGCACCATTCTCTAGGGGGTCCTGAACAGTCTGAGAGGAGACACTGAGCTCATCAAGCAAGTAAGCATGCATTCATTCCTCCCTGCTCTTGTCTGGATATCGTGTGATTACCCTGACTCCCCACAGGACT
>55882 NS=113 contig=separate
GCATGAAGCTTCTTTGAGGAGGCATAGTTTACCTGTTTCTGAGTTCACATAGTCACTTCCTTGCCCTTTTGGTGCTGGGAGCCAGGGGCAGGCTGAGAGCATGGGCAGTGAGCATATGAGGAAAGGCAGAGACAGGCCTTGTTAGCCAATTATCTCATACATGAGATGGCAAACAGGGAAATAGTTCTTAGGCAGACATCCCATGCTGGCTCTCACAGGCTGGCTTAATGGGATTGTTTGCACTGGTTGGCATTGCCAAGGTATTTCATATATTCAACAAAGAGACACTGGACT
>55883 NS=86 contig=separate
ATATGGAATTTGAGTGATACCTAATTCCTGAAGACTCCTAGATCACATATGTCCTATTCAGTGTTAACTGCCAAATTTATATAGCCAGGTACCATCTAACAATATAGACTCAACGGAGGGATCACCCAGATTGAACTCCANNNNNNNNNNATGTAGGAGTGTGCAATTCATATGGGCAGCACTATGCCTAAGAAGATGTATTAGAAAGACACTAAATATGAGTCTGAAAGTAAGCCAGCATACAGCATTCCTCCAAGTTCCTACCCTGAGTACTAGGATGACAGGCATCAGACT
>55884 NS=134 contig=separate
AAATGTCATTTCTGACATCATGGGTTGAACTGAAAATCACCTTCAAAATTAAGAGAAGACGAAAAAGAAAAATAAGAAGAAAAGAAAGACAGGAGCCACATAATTGCACTCATCTGTACAATTAGAAGAGCTGAGCTCACNNNNNNNNNNGGAGAGTAAGTGAGGAGTAGTGACAACATGTATTGACCAATGGACAAGCTGATAATATGGGGGCAGAAAACACTGAGTATTTTGCACAGTGATTTGAGCAGGGTGACTGCTGACAACAGTAATGTATGATGTGTTCACAGGACT
>55885 NS=134 contig=separate
GTGTGTCACCACGCCCCGTTTACACAGTGCTTCAGTGAATCCGGGGCTTCCTGCGTGAGCTCAGTCTCTGAATCTTATCTCAGATTCTGCTTTCCCATGCCACAGCTTGTATGTATATCCATGCTCAGTCTGTTGAATATGANNNNNNNNNNAGAAACTGTATTTGTTTGCTTAAATCAGGTTCAGCACTTTCTCTAGCTCCTAAGTCGGAAATGTCCGGAGGCCTTGGCCAGAGAACCCCCGTGCCAACAGAGTGAGAGCTAGCTCCTGGGCTTTAACGCCACACTCATCAGACT
>55886 NS=124 contig=separate
TGGTGGGTGCCCCGAGGGCCCTCAGTGCAAGTCAGAATGAGACCGGAGGGGTCTTCCTGTGTCCCTGGAAGGCCAGTGGCGGCAACTGCACCTCCCTGTTCTTCGACCTCAGTGAGTCTCATGCATGGAGGGGAAGGGAGAGCCAGGTGGCGGATGGCAGGGCTCTGCAGCCCGTCACCTTTTCTTGTGCCGTTCAGGAGATGAGACGCAACACAAAGGCTTCCAATCTTACCAAACCTTCAGGACCGGGCAAGGACTTGGGGCATCAGTCGTCAGCTGGAATGACATCATTGGACT
>55887 NS=100 contig=separate
GAGTGAGATTCATAGAACAGTCTGGAGTCATGTTCTGCATCAAGCTTTTAATCAGCAGCATTTTTGGGGAGGTGATTCTATGCAGAAGAGGGAGAGGGTGACTTCTGAGGCAGCGTCCTCTTGTGTAGGCAGTAGAATACNNNNNNNNNNCCTTTGCTCTGTAAACATCAAAATCAAGGAGTGTTTGTTATAAGGAGCCTGATGCTTTCCCCTTGCTCTGCTCTGCTCTCCTCCTCACCCACAAATCTGCAGATAAATCTAATTGAACCAACCAATGAACCACGTCATTGGACT
>55888 NS=126 contig=overlapped:26
AAATGAGGAGATCAGTTTGGGGTTAACAAAAGCTAATGACTTCTCCAGTTTGCCCAATGAAGACAGCAGCCACTGCATGTGCCTCTAGATGCAAGCAAGACTGACTGATGGGTACAGGCTCAGAAAGACTAAATCAGCCTAGAAAAAAACTAACCAGGGAAAAAATAAATCTGCATTAAAATCAGGCTCTCGGGCCCTGTTCTAAGGGATCTCTATCAGAGCCAGGAAACCTGCCCTGAATGGGCACCCCATGGGACT
>55889 NS=131 contig=separate
AGGTGGGAAAGCTGGAAAGCTGCACTTGCAGTCGCCTGTGGTCATGACCTCTGGCTTCCACTCGATGGAAGGCAGCCATGCCCCGGGAAATTCACAGGCTCCCTGTCACAGACAAAACTCTCAATCTGGTTCCCAGAGGTGNNNNNNNNNNAGGTGACTATCCCACAGCTGGGGATGCAGGACTTCCCTCTGGCTTCATGCCTTTGTTTGTGTCAGGCCTAGAGTGGAGGCAGGCCCTGGCAGAGGCTTCCAGAAGCCACTGCAAAGCTGTACTCCTGGCTTTGTTCACTGGCATGGGAC
>55890 NS=96 contig=overlapped:39
GCATGTCCACCTACCAGCTGCTTGGACCTGTGACCTTGGCTCATTCTAGCTCTTCGCTCTCTGCCCCCTTTTCTACCCATCAAAGGGCAATACTCATGTCCAGCTCCATCCCCTCAGGCTGGTCCTCCCTTGGGAAGCCACAGGTGGCTTTGAGAAGGCACTGCAGTCTCAAGGTGATTTCTTACTGGTAGCCACTGTGCCCAATGCCTACAGAGAACACGCTACTTCAGGAAGCCCACCAGACT
>55891 NS=100 contig=separate
AGGTGTTGGGGTGTATGATTTTCTTTGAATATTTGAGCTTTCCAGTTTGATCAAAGATTCTTACAATCAGCATCTGTCTATGTTTCCCTTTGGTGTACACACGTTAGTATGTTCTGTCTCCAGGTCAGATGACTATTACANNNNNNNNNNAGCTCTGGAAGTGCGTTTTTGCCAGTAAACCTATAGCCTGGTTACAGATTCAAATGCTAAAGGGAAGTGTGAATCTGAATTCCACCAGAGAAAGCTATTGTAATGATTTACTACCAACTTGATTCATTATATTATCACTAGACT
>55892 NS=122 contig=overlapped:9
AAGTGGCAGAAAGTTCTGTATCCATTTTTTAAACTGAAGGGCTCTCCAGATGGCTCACTGTGCAAGAGTTCTTCCAGCACAGGCAGGAAGACCCAAACTCAGATGCCAGCACCCCTCTGACAAACTGGGAGCGGCCAGGCTGTGCCTGTAAACCCAGCTCTGTGGGGACAAGCAGGAGAAAGATGGGAGCCCAGTGGCCTGACTCCAGGTGTGGTGAGAACATGACAGAGCAGGTCATCTGAGACCCTCCTGGACCCCTGTGTGCACACAGGACT
>55893 NS=125 contig=separate
GAATGGTGTTTAAGTGTGTGTGCACCTTTTGCTGGGACGCGGCCAGTTTACAGATGAGGTGCTTACAAGCAGCTGCAGAGGGACTGGTAGCCTGGCTGCGCTTAATGTGTGTTTGCAGAGCCATAGCAGGGCGGCTGTGCTCNNNNNNNNNTCATGTCGGCCTTCTCAAAATCAGCTCTCTGCCAGCCCCACCCTGTCCTTGCCTGGCATCTAGGCCCACAGTCTGTCCTGCTGTTAGCATGTCCTGCTTCTGCCTAGCACAGTCCCTTCCTTCCTTGACCCTGTGCATGCGACT
>55894 NS=127 contig=separate
TAATGTATCTCCTTCTTCATTTCAAATCCATAATCTCCTCTAATTGCTCTTAATGTACTCAGTTTGAACGGATGCTGATATTTTGAAGTGTAAAATTGTAAGTTACCCCATTAACCAAAATCCAGTGGCAGCAAAATCATGNNNNNNNNNNTACCTCGTCTGTGTTGTTACTAGCCAGTAAGACTGAGGAGGGCAGGATATTTTTCAAACTTAAGTTACCCAAACAGAGTGGGACTAGATACTCACATTTCCTTTCCATAATATGGCTTCACAGAGAGATCTCAGACACAGGACT
>55895 NS=121 contig=separate
TGATGTCCTAGCCTGTTCAAGGTCCTCAGCCAGGGGACATTACATTAATCATCATATCTTCCTGCTCTCTCCTTTTGCTTGTGACAGTTATTCAGATTTTATTTTATTTTTGCTGACATTGGTAGTTTTGAGGAATACTGNNNNNNNNNNATACTGGTCAAATATTTTCATGATGTTCTTCACTAGGGAGTTATCTGATACTGGTTTCATTATAAGACAGGAGTCGTAGAGCTTCGGGATGAAAGTCTAACTTGTTAAGTGTCATATGACAACGAATCTCTGTACCATCAGACT
>55896 NS=121 contig=separate
AGATGTATAACATATAGTATAATATGTGTATGCACACAGGTCTGCATATATAAAGGTAGCCTGCTGAGTGCACCTCACGTTGATAGTATGTAGCTGTGTCTGTGGCTAACACTGGGGACTGGAGCCTATGGGGGCTCATCNNNNNNNNNNCATCCCTGGAGAAGATGGAGCTTCCCTCTCATGGCTGCCTGTAGCTCTTCCCTCAGAGCTTTCTTGAACTGTGGCGCCCTGGTCCACCCTGCCTCCTTCTTCTCCCTCTCTGCTGTTTCAAATCTTATTACAAGTCATTCGACT
>55897 NS=114 contig=overlapped:5
AGATGCAGCCAGGTGTAAATCAATGCAGCACGGGAAGTGGGGATCGATGAAACTGGAAATAAAGAGGGCGGAGATCTCTAGTCCTGTCTCACAGCTGGGGAACACGGATCTCCTGAGGCAGCAGAGGCATGAACAGACAGAAGTGTAAATCTACCTACCTGGAGGGATTTAAGTAATGACACAGCTGAAAGGGAGCCAGCCATGGCACCCTTTGTCCCTTTAGTCCCAAGCTAGAATATGAAGCAATAGCCACAGCTAGGCAGACAGACACATTTGACT
>55898 NS=100 contig=overlapped:60
GGGTGAGCTTACCAAGATCTCCACTGAGTAGAGCTTCTGCCAGGGGTGGGTTACGCTCCTTCAGCAAGGACAGCTCATGTGGGTTGGCCAGCAGCATGTCTCGAAGGAGGGCTGGATTGTCTAAGCCTTGAGGAGACGATGCTATTTCCCCAGGAGATGAGTGCTGAGCCTGTGCTCTGGGCAGCTGGCGCTGTTGGGGGTTTGACGCACCAGGCACAGGACT
>55899 NS=115 contig=separate
TGATGCTGGAGTCAGGAGCTGCTCACCAAAAGAAATAAATCCCTTCTTCCTCCCTCCCAAAGCATTCTGTGCACCGTCTCCCGCTGTGGGTGAAGTTGGAGGAGCATTTCTATAAGCACAGATGGCCGGACATGAGCCACNNNNNNNNNNGGACTCTCTGGGAGCTCGGTACCGAGAAAGCATCATCATCCAGAAAGCATCTGGATCAGGCATTTGGGATCACAGGACAACAGATTCTGTCCCAAACTGAAGAGGACACAAATGCTAAATGTACAGTGTCAAGGGCACGGGACT
>55900 NS=97 contig=separate
GTGTGGAAGGCACATGGGAGGGAGACAGGACTGTGAAGAAGAGAACTTAGAACTTGATTCACTTCTCAGTGTGTGGAAGTTAGTCTAAGAATTTGGGCTGCCTGCCCTGTGCCCACTGCTCTCTTTTCACTTCTTCGCCCNNNNNNNNNNTACCTCTCTGTGGCCAGAGAAGCAGGGTGGGAGAGTCCTCTTGTAGTGCAGAGGAGAAATAGGACACATACCTGGGGCCACTGGTTCCCAAACGTGCATTTCCTCCAGCCCTGTTCTGCACATCTTCTCCATAGTCACGGGACT
>55901 NS=93 contig=separate
CTGTGTGGTCTTTCTCAGCTGACAGGCCAGATGGTACCCAGTGGTAGGCAGAGTTCCAAGAATCTGACGCCAGAGCTACAACCTTTGTGGTTTGGGAGAAAAGATAAATATTGTGGAAAACCCACACAGTCATTCACTTANNNNNNNNNNGTCAGGGTTTATAATGGATGGCTGTCTCCTCACAGGTTAGACAGAGTGTGGTGGGGTCCAGCAACACCAGGCCCAGGTGAACAGATGGAACCAGGAAGGCTCTGAGAGGTTACGTGGGGAGTTGTGGTGGGATAGCATGTGACT
>55902 NS=104 contig=overlapped:15
AGATGAGCACAAGCTAGCAGAAATGAAATTAGATCACCAAACCCTCTGTGAATGGAAGGGAGGGAGCCTAAGCTCTAGCAAGCCAATCACTTCACTGTGTAAATAATGATTACTTCCAAACGGTGGCATTACCGTCCATTTCTGCTTCTCCTACAGACAGCGTGTTTAATGCCGTCTGTAGAGAACAGTGTTAACACTGGAGGCAGACTACCACTTCTGATCAAAGGGGAGAAGACATTGAATACAGTTGGGCACCAAAGCACCAGACT
>55903 NS=21 contig=separate
CTATGAATTCAAAAGTTAAATTAAAGAGTGGGAGGTTGAGAGTGTCTCCCAAATTTAACTTGAGTTTTGCAAATGCTTTGCACAGAGTTGCTTCTCTCTGTTGGAAAACAATTTTTCATGAGATGAGACATGAGTTCTAANNNNNNNNNNTAATTTGTTTTGGAGTTGTAAAATCCATAGTATGTGTCTCAAATTAACTCTAACAAGAAAGTAGTCCTCATGGCAAAGCAAATATGTGACCAAGAATATAGTGGAGAAGAAAGAGCTGACATTCCAACTAAAAGCCATTGGACT
>55904 NS=96 contig=separate
TTATGAACTTTCCTCTTAGAATTACTTTCATCATGTCTCATTAGTTTGGGTAAGTTGTGCCTTCATTTTTGTTCAATTCTAGAAAGTCTAATTAGTTTATTTCTTCCATAATCCAGCTGTCATTGAGTAGAATTAAGTTTNNNNNNNNNNTCCATGCATATACAGGCTGTTAATTATTTTTTGTTACTATTGAGGACTAGTTTTAGACCATGTTGTTCTGATATGATACAAGGGATTTTATTGGTATAACGTTCTTTTTTTGAATGTATAAAATTTACCCTTGTTCATTCGACT
>55905 NS=75 contig=separate
CAATGGAAATCCTCAAAATGAGGCTTATTGTGTAAACAAACTTAAGAAACTCTTAAAGTCTAAAGGATTTTTTTTTCCTCCTCTAAGAAGTACATCATTCAGGACTATGATGTACATTTAACATATAATGAACCCAGGAGNNNNNNNNNNCAGTGATTAAGAGAACACTTGCTGCTCTTCCAGAGGACCCAGGTTCAATTTCCAGCACACACATAACAGCTCACAACCATCTGTACCTCCAGTTCCAGGAGATCCAATGCCCTCTTTGGCATCTGTGGGCAATAACACACGACT
>55906 NS=136 contig=overlapped:17
AGGTGTGAAGATTTCAGTATAGATCAGATCCATTTCTGCAGTAAATTCACTGTCACTGAAGCAAGTTATTACAGAGGGAAAAGCTTAAGTGCTGTAAGTCCAACAGCCTGGTATTCCATGTGCACTAGGGACTAACTAACAGGCTTACCTAGAGTAACCAGTGACATCTTGGAAAGGCTACCACACTACCTGATTAATTCATGGGCGCTCAGGAGAAGATAGAAACAGCTGGGTGAGGAGCCTCAGGTAAAAGAAGCAGCACACGACT
>55907 NS=93 contig=overlapped:14
CAGTGATCTATGATGTTGGACCATGTGGGCATTTACAAAGACGTCCATTAGTGATCAACAAGGCAACAATAAAACCTATTTTCAGTGAAAGCTGATGGAGAAGATTCACAGCTACTTTTCCATCTGCCCTGATTTAATGGCGGCGGGCAGGATGGATGTCCTCCCAGGGCTTGCTTCTCCTACTCCTGTAGAGGCACTCTTCACTTAGAAACCTACAGAACAGGCCATTCCTCTTTCCTTGAAGCAGAAGAAAGTATGGTCCATAGGACT
>55908 NS=97 contig=separate
AGGTGTACATGCAGATAGAGCACTCACATATTAAAATAAAAAAACAAAACAAAATTCATTTTGGGTTCTTGCCACTTATATTTTTAAGTTTTTGGAAATTACATTGTTTCTAACGTTTTCATTTACTAAGTTTGCTTTTANNNNNNNNNNTGCGACACTAACCCATAGTTGTCACCCCAGCTCTTTAACACCCTGTCAATCTTTCCTCCTGCCCACAAATCCCTCTTTCACATTTCTGCTTATTCATTCTGTTCTGTGGCCATTGAGATCAACCAGGGCTATCAGCATGGGACT
>55909 NS=110 contig=overlapped:8
AGGTGTGTTTACAGATATTAACGCTTTATGCACTGCTAAATCCCAAAGGCCGAGAAAGGGGGAATCTACCAGGCCGGGGACAACATCTCAAATCATGAGTCTGTATGCTGCACTCCAGGTCTTTGGTTGGAGGCGGTCTTCCTGTTGAATTAACGCTCTATTAATTCTCCTGTCCCAAGTGCATAATGAAAGAAAGGTGTCTTGGAAAACGAAAGGGCAAAATCCTGCTTGCATCCAGTACCTTGAGGCATCTGGTCTACATTTGGTCATGCGACT
>55910 NS=110 contig=overlapped:14
CAATGTAGCCTCCCCGTTGGCATAAACTCAGCCAAGACTCTAGTCACGTGCTCTTTAGACTACTCTCCTGGGGCCACAGGAGAACTCATGGTCAGCCTCCGTGAACTTCCTCCTAGGCCCTTCCTGTCTTTGACCATAACACTTTCTAACCACATTTCATACTCGACTTCCTAGAAAGGACCCAAGGCCAAGGCCTGACACTAACCCTCACGTAGGGAGATGGGTTTTACTCGTCGCCTTTGTTGCGCTGGTGTCTGTGCACACAGGACT
>55911 NS=119 contig=overlapped:28
GCATGCCCAGTGCCCACGGAGGCCATAAGAGGGTGTCAGAGCTGCTAGAAGTGGAGTCACAGACTGTTGTGAGCCACTGCGTTGGTGCTGGGATCTGAGCCCAGGTCCTCTGTAACCAGCACGTGGCCCTTCTTAGGTACCGGGACGGGGCTTCGTCCAGTGGAGCTGGAGAGCTGGGCCGTGTGTCTGTTTGTTATCTTCCCACAGTGGAAGGCACAGTGTCATCAGTCCTGCTCTTTCAGAATAACACATGACT
>55912 NS=116 contig=separate
CAATGCGAAGACTTTAAAAGGAAAAGAACAACCTAATTGATACCTACTGAGAAACCTGCAAGGTCAGAGGCAGTCAGAGCGTCAGCTACTGACAACAGCCAGCAGACAGTCAAGATCAATACCCGACAGCCCAAGACAGACNNNNNNNNNNACAGACGTAGACGGCAGGAGCTTCAATCGCCCCTCACTGAGTGGGCAGTATGTAAACAGTACAAGATCATTGATACTGTTTATGCCAAGGTTACAGCCATGGAATGTGTGATAGTCTCTGAATACCAAAGAAAAACACACGACT
>55913 NS=83 contig=separate
GAATGACCCAAGGGTGTTTATGTAAAAACAGCACTGTTCCCAGGGTTCTCAGGTGCTTGCTGTGTCTAAGGCCTGGATCCCTTTCCATCCCTGGATGTTGATGGTTTCCCTGTCTGCATGTGAGCTGCCTTTGACCCTTCNNNNNNNNNNGGTTCATCCCCTTGTACTGAATGTCTTGCTCTTTGTATTTCTACGTGTATTCATCAGGCTGTGAAGCCCTTGCCATAGGGGAAGCAGGTGTGGAGCTATGATCCCAGTACTTTCCCTTTGGTGAATCCATACTGTCATTCGACT
>55914 NS=101 contig=separate
AAGTGGACACAAGCAAGTGTTCTTGCTATCACCTTCAGTACACTGCGAAAAAAAAATTTTTTTTCCTGAGATATTCAGCACTCTGTAATCTATAGGCTTTTGGTTGCTATTGACTGACTGTGGGTTAATGTATGTTCTCTNNNNNNNNNNTTTAAGGTAAGCCTGTATAAGTGATGATGTTCAGCAGGGTAAGGGTAGGAAATGAAAGGCATTTTCAACTTAGAAGATTTTTCAACCGAGCATGAACTTATCAGGATGAAATAGCATTGTGATCTCATAGCCATACACACGACT
>55915 NS=55 contig=overlapped:90
ACATGTTTTATGTGGGTAATTTGAGCAGACCCCCTGACGCTACCACTTAGAAGGCCTCCATCCTTCTGACGCTGGCGGCCTGATAGGCAGCCGGGTAAAGCACCAGTAAGCTGACTTTTCAGGGACAGTTAATGCTGCAAAGAAGGGAGAGTGGGAAGGGAGGTGTCTGAAGAAACTACATCCTCCATGTGACT
>55916 NS=111 contig=separate
AGGTGCTTCCTGGTCCTGGAAGGGCACTAAGGAGGAAAGGACAGCACACCCCTCCCTGTGTTGTCCCGAACTGGAGACTGGGCAGGGAAAGGAACTCTGGAGCCAGGCTATAGCTGGGTGTCCCAGGCCCAGAAAGTCCCNNNNNNNNNNAAGCATAGAAGGAACAGGTGGGCACCGACCCCTCAGAAAGGATCGTGGCTTTCTGGGCTCACCTCTGGCCAGCTTGTGAAATGTGAGCTCCTCCAGCCTCCAGCCCTTTCCTTGCCTGCCAGTCAGGGCCCTGCCCACAGGACT
>55917 NS=128 contig=overlapped:37
GGATGTAGAGTAGAAGGTCAGTGAAGCTGGGGCTCCATTTATGTCGCTATGGGAAGATAATAATCTCGTCATCCCTGCTGTGGTGGGACTTCTCAGTGATGGAGCTGTCTGGGTGGCAGTCACCCACACTCCCAGAGTTAACCCCCATAGCTCATTGGTTCGTAAGGCTGGACCTGCGACCCTGTTGCACTATCTGAGGTGAGTAGCTGTTTGCTCATGACTCCGAGGACACAGTTCACATGGGACT
>55918 NS=121 contig=separate
CGGTGAGGCGACATCTCAAAAATACACCACCTCTAGTTCAATTCTTTTCAAACTACAGGTCAGCGTTCATTAGCAATGTAAGGCCTCTCAGTGCTGTGGTTCTCCAGCAGCACAGAAAGGAGAATAATGAGATAAACTAGNNNNNNNNNNAAGGTGCATTAGAGTTAATGGATCCTAGAGAGGAAAAAAACCTTACCCCGTGGAAACGAACAGTTGGGAGCACTCTTAGGTATACAGTGTACATGGAGACACAGGATACAGGTTTGCATCCGAAAATGTGAAGTTCATTGGACT
>55919 NS=123 contig=separate
CCATGGAACTAGGAGTCTCTCTGTCTTGATAAGCTGTTTCCTTAGTGGTCTATGGTACTGCCATGGGGTTTGGGTGAGGCTGGGCCTGGTGGGGCCAGTATTGGTTTTGCCCACCTAGTACTAAAGGGCCAGTGCTCTTAGTAGNNNNNNATAGTAAGGAGAATTGTAGAAGCAGCCATGTTGACCAGAGAATGGGAGTTTGCTCTGCCTGAAGCCTGCCTGTCCCTGCCCACCTCTGAAGAGTAGAGACTGACTGGTGGTTATGTCACATCTGGGAACTGGGTACATAGGACT
>55920 NS=72 contig=overlapped:76
GAATGTAGAGCAGCCCACACATCCGAAAGGAGCAGCACTTGGAGGATGCAGAGGAGCTTCCTGCGGCTCTTCCTACCCTGTGGGAAGTGATTCTGCTTCTCACGGGAGCTGTCGAGCCCTTTGCAGATCGAACATCAGAACATAGGAAACATAAGGCCCTCAGGAACGTAGGGACCTCTAGAAAGAGATCCACAGGCAGCATGAGACT
>55921 NS=120 contig=overlapped:34
TCATGATAGCAGGAAGAATAGCAGCATGCAGACAGGCACTGCAGCAGTTGCTGAGAGCTACATCCTGATCTGTGGGCAGAGAGAGAGAATAAGGGGAGAGACAGAGGAAGAAAAGACAGAGAAGTGAGCCTAACATGAGCTTCTGAAAGCTCCAAGCCCACCAACAAGGCCGCACATACTCCAACAAGGCCACACCTCCTAATCCTTCTCAAATAGTGCTCCTCCCTGATGACTAAGCATTCACATGACT
>55922 NS=80 contig=separate
GTGTGTATATGTATGCTTGTGTGTGCAGGTAATAGAACCTTGCACATGATGCTAACCGTGCACTCCACCACTAAACTGTATTCCTGTACTTTATTTTTCAGTTTTTATGTTCACTTTCTGTTATTTATTTCTAGTTTTCANNNNNNNNNNGGAGATTCACTGTACAATTTTATTTTTTCAATCCTTCCAAATCTGTCATGTGGCTTCACATCGTCTGACTTCAAGAGTATTTTATGTACATTTGAGAAGAATGTTTTCCTGTCATTAGTGGTGCTTTGTATAGTCCATGTGACT
>55923 NS=116 contig=overlapped:28
GTATGAGGACCTACGTTCAAATCCCCCAAGGCCCCTGTAAAAGCTGGACTCTAGGAATGAACATCTGTAATCCCGTTGCTGCTAAGGGGAGCTAAAAATGGAGAATTCTGGGGGCTTGTGGCCTGCTAACCTAGTATACAAAGTAGAAGACAACAAAGATCCCCTCTCAAAGGCAGACTCAAGGACCGTTACCTGAGGCATTTCTCCACCCTCAACAAGGCTTCGATGGCATCTGCACACCCTTGTTCACACGACT
>55924 NS=123 contig=overlapped:15
CAGTGACAATGGGTCCACAAGTGAATACCAAGCTTCCATTTTGTTATTGTCAGATCATCTTTTATAAACGTCCTGTTTTCTCATGGAACTGAAGGTCACTAGGGAGGGACTGGAGAGGTGTGCTCAGTGGCTAAGAGCACTAGTTGCTCTTTCAGAGGTCCCAGGTTTAATTCTGATGCCTCAATGGGCTCACAACCATCTCTCACTCTGGCCCCAGAGTACCTGATGCTGTCTTCTGGCCTCCATGAGTTTATCACACACACATGACT
>55925 NS=112 contig=separate
TGGTGTTGAATGGCAGCCCTAGCAATCAGATAGATCATCATCTCAAGTTATTACAAGGCCATGCTGCATCTGTGATGGTTACATTCACTGTCAGCTTGCCTGGGTTGGGAAGTGTCTCTGAGACTAGTGGAGCACACCTCTGAGTGNNNNNNTGTCTGTTGAGGGCATGCACAGAGAGGATTATGGGAGGTGGACTTGCCCTGAATATGGGTCGCACCATCCCATAGGCCAGGGACCAAAGGGCAAAGTCTGCTCACTTGATGTTCTCTTTCTCTCTGCTTCCTGGCCACCAGACT
>55926 NS=73 contig=separate
GGGTGAGGCATGCCTCAGCCAGAGGAGTTGTGTGGACTAGCTCCTCTCTGGGTAGAAGGAGTTTTAGCCCTGAGGTTTTCCCCCACTGGCTTGTTCCTCGTGGTAGCCATGAGGATACACAGACACACTCACCTCTGATCNNNNNNNNNNAAGGAAATCTGGAGAGTCTCCCTCGCTGCTACAGACCAGAAGGAAAGTGCACATGTTAAAATTCTCAGCTGAGGAGAGCTCCAAAGAAACAAGCACAGCACTATGACTACGTGATTATTTTTGCTCTGCAAGACACACTGGACT
>55927 NS=104 contig=separate
CAGTGTGTGAGTACACATAATAAAAACCTCAAATAAGATCAAACAATGAGACCAGTTTTTTGGGATTATTTTGTTTTCTGTCTCTCAGATAAAATCTGAGCTATTGAGCATTGAAAGTCAAGACAAGAACAACCACAACANNNNNNNNNNTGAGACTCTTTTAGTGCTGACTTCTGCTGGGGTCAAAGTGAGGTCTATAGAGGTGGAAGAGATGTAATTCCTCCCTCATAAGTTCTCTAAAATGAAAAGCCAAACTCACAGTATGTTTTGGTGAAGTGTTCAATACATGTGACT
>55928 NS=99 contig=separate
GTATGCTGGTCTTGAGGATTGCAAGAGACAAAACACTGGAAGGTGTTGATGTCATAAAGGCGAAGCGTAGGATGCTGAGTTCCAACGAGAATAAAGTCTCCAGAAGGATGGAAAGAGATAGAGCGCAACATTTCAGCTTCCTGTGAGGACAGCTGTAGGACGCAGAACACTGGTTCTAATACTATTTTCAGGTCAGATATTCCTAAAACCAGACAGGAGCTTCACTCGCAAACATGGGATGAAACCAGATGGACTATTAAAAATGGATCAAAGGAGTTACACTCACACAAGACT
>55929 NS=115 contig=separate
ACATGAAGACAAAACCTGTGAAGACGTTGGAGCAGCTGTGTCCTGAGGGGATAAGAGGCAGGCAGTAGGGGCCTCATGGCATGCTTGATTTGAAAGACTTCTACCAGAAGCATTCTGCTTAGGTGAAAAATCTGGTGGACNNNNNNNNNNACATTGCCTTCAAGTGGGAGCCATAGCTCTGCCCCACACTTCCTAGAACAGGAAACCTTGTATTCTGCAAAATTCAGCTTCATCACACTCCATATGGGGACTTTGAAGGGCTCCCTAAGCCATGGGTATAGGTTACATTAGACT
>55930 NS=77 contig=overlapped:12
GGGTGCCATGGCCCATATGTACATTGATAATAAAGAAATGAAACATTTTTCATGTAACCAGAAACAATCCACAACTGTAAAAACTACTCCACAGGGGCTGGAGAGATGGTCCAGTGGTTAGAGCACTTGTTGCTCTTGCAGAGGACCTGGGTTCAGTTCCCAGCACCTGCTCCTGGCAGCTGTTGCTCCCAGGCCTGGGGTCCGATGCCTCTAACCTCTGCGGGCAGGCACCTGCACTTTTATTCACATACCCTACATAGACACACACACGTGACT
>55931 NS=14 contig=separate
CAGTGTGAGGAAGATCTGTGCGGAGAATGAGATAATAAACAGTGGTGGAAGGGAAGTGGGAGGAGAACTGTGGAAAAAGGGTCTGTATGCCTTGTATATATATATGTGAACTTCTCTAAGAACAAACTTAAGTAATTAAANNNNNNNNNNTACTTTTAATTTTGGCTGGAAACATTTATGAAGATATTAAACCTAAGATCAATAAACCTCCAAAGGAAAACCTGCAATGGACTTTAAACAAGATGTGTCTCTAATAAGATACAGTGAACAGGAAGCATAGTTGTTCACTAGACT
>55932 NS=118 contig=separate
AAATGTTCATAAGCTATGAAGTGGTGGAGTTCGTTTTGCTTGAAAAGCTTGGTGGATTTGTTCTTTTCTAAGCTGTTTGATGGGGAGAGCAATCTTTGAATCAGTTATACTCTGACTCAGCTCCAGTAAGAGTTAGAATCCNNNNNNNNNNTCCCAGTGGGCATGGTGTGGGGTTTGCTGCTGCTGGCAGGGGCCTTACGATTGGTTCCAAATCAGTCAGTTGTATTTCAGTTCATATTTCTCCACTGGAAGGACACTAAAAGGGTCTTATTCCACACTCATACCACACAGGACT
>55933 NS=133 contig=overlapped:10
GGATGAAGACAACCAGACCAAGTCAAGGGAAAGAGATTGCACTGGGTGCGAATATCATGAGGTACACCTGTTCACTGAGGGCCATTTAAGAGCAAGACTGGCAGATATTCAATTTAAGATGAAGAAAGAATACAATTCAGGTTGGTGTTATTATTCTATGGAGGCTGGGAAAGTGAAGACAAAAGGCTTTTCTTTCTTTTAAATTGAATGAGAGTCAAGAATAAGAAAATGAGCCAGGTGTGGTGGTGCACACTTGTAATTCCAGCATTAGACT
>55934 NS=129 contig=separate
AGATGCCCACGGAGGCCAGAAGAGGGTGTTGGAACCCCTGGAACTAGAATTACAGGTCGCTGTGTGATACCCAAGTGGGTGCTGGGAACTGAGCGCCACCCCTCTGAGAGGGCGGCAAGTGCTTAGCCACTGAGCTGTATANNNNNNNNNNTCTACAGCCCCAACTTTGTTAGTCATTTTTCAGGTATCATCTCCAGCCCTTATGAGTACAAATGTGAAACTCATCTCTTTGTGCTTCCCTTACTAAAAGACAAGATTCACGTGTGTTCCAGAAAGAACATGCGGACACTGGACT
>55935 NS=87 contig=overlapped:8
TCATGAGCATTCTGAGGTCCAGGGTAGGGACAACTAACCTCTTTGAAACCTACAGACCTTAGCATAAAGCTCTGAGTACAGGCAGCACTGAACTTTGTAGAGGGGACAAATGGCTGCAGAGCCAGAGATGTGAGGAGCTGAACATGATGCACCTGCACAGTGTTGGGGCTGGGAAATCACCTTTAATGAAGGGCCATTAAGGTCTAGCCAAGGCTACAGGAAGTATGGGTAAAACAGGATGGGTGGTGGGCTGGGCTTTAACACCAGCACTAGACT
>55936 NS=116 contig=overlapped:15
CTGTGAGGTTCCTCTTCCATACCTTGTGATGGGAACTCTCTGCAGAGCTGCAGGAGCTGCCCAGCAGGCAGTATTGCCAGAACATGCCGCGAACAAGCCTAGAGGAAAAGGGATTTCCCACAGTGGCCGGGTGCTTGGGCTGCTGAATGAAGACGGCTGGGCAGACAGAGTGATGGCCCCGTCAGTAAAGTGCTTGCAATGCATGCATGAGGTCCAATGTCCTAGACTCAGGAGCCATGTTAAAAATCCACAAGTGGGGACATACGACT
>55937 NS=102 contig=overlapped:23
GGGTGCTGGGAACCAAACCGGGTCTTCTGCAAGAAAAGCAAGTGTACTTACCTAGTGAGCCATCTGTCCAGCCCATTTCCACCCTTCTAATGTCAAAAAGGCACCCTGGACCTGGACTTCCTGTCCAGCAGACTAAAACCTGTGTTCGGGGATACTGCTGGCGCCGCTGAGCCCTCACGTCCATTGCATGTCTTTCTCTTAGGAGCACCAGGGGCTCGTGCTAAGCAGAGTTAGCCATGCTTCTCTTTGACTCACAAGACT
>55938 NS=100 contig=overlapped:12
TCATGGAGAGCGACTGGTCAACAGTCTTCCTCTTTGCTGGCCCCTACTGCTGCAGCTGTACAGCCATCGAGGACCAGCCGGTATGTGTGAGGCTGTGGGGGCAGGAGGGGCCGGGGTGAGCAGCAAAGCTGGGTCAACATGGTGGCAGGGCATGTCACGGCCCTGTGCACCACAGGGACCTGGGCCCTCCATTAATTCTTCTCCGGACGGTTTCTGTTCAGGACTGCTTTAGGGGCAAATTCCAGCTTGTCCTTCAGGCTCACCACCTGACT
>55939 NS=77 contig=separate
GTGTGAGTGCTTTGTCTGTGCACCACACGCATACCTGATGCCTGAGGAAGTGGTGAGACTCTATGTGGGTGCTGGAAATCAAATCCTGGGTACTTTGCAAGAACAGTGCTCTTAACCACTGAGTCAACTCTCCAGCTAGANNNNNNNNNNTTCTTGTTTAAGTCTTGACTTCTTTCTCAGCAAATTTTATCATCAAAAAGGGATTTGTCTTCTTTTATGGTTTTCATCTCTTTTATATCCTTGTTGGTATAATGTTCTTGTAGAGGTATACAATTTACCCTTGTTCATTCGACT
>55940 NS=121 contig=overlapped:15
CAGTGTGTCTGCCATTGATTAATGCCTTGTTGGTGTCTGAACCAAGTTTGATGCAGGCTAGTCAAATACTCTACCAACTGAGCTACATCTCAGCCCCCATATGTACTTGTCTTTTATTTTTATTTCTCAATTTTTATTTTTAATTCTGTCTGTGTATATATGTCTACATATACGAGTGCATATATATAGATATATGTCTTGATAGGAGCCATGTGCTATCAAGAATGGAGTGGAAGTCATATAAGAGTAGGCATGAATTTCATCAGACT
>55941 NS=114 contig=separate
TAGTGACATTGTTTTGTTTAGATGCATTGGTCACAGCATCAGTTGAAAGCAATTGCCTCTCGTGCATAACTGTTTGTGGAAGACTGCCAGGGATGAACTCTGACAAATTTTGGTCTATCCCCAAACACCTTAATCTGTGANNNNNNNNNNTTTCTCTGTGAAGTGTGATTACATAACTGTTTCTCCACATCTACTCTTTTGGCTTCTAATGTTCTGAGATAGAAGGGCCCAGAATTCTGAGCAACAGAGCAATGCTATTAGTTATCTACACATTGGTTGGTTTTTCATGCGACT
>55942 NS=125 contig=separate
CCATGTTTTGTGAGGGTTCACCTGGCTGTATGCCTTTCTGTGTGCATTGCTTTTTAGACTGTGTGTTCGTTTTTATTATTGAAGTCATATTTCAATAATCGGAAAACTTTTGTTTAAAGCATGGAAAAACAAAACCATTANNNNNNNNNNACATTGCTTAGGGATGGGACTACCTTCCAACCGGCTGCCTCAGGCAAGCAGATGTGCTCATCCTGTGTGGCCTCATTCAAAAGCCATTGGCACAGTGATTGGTAGTACGTGTGCATGTGCGTACATGTGTGCATGCATACATATGACT
>55943 NS=93 contig=separate
CTGTGTCTGACCAAACGCCTTCCTGACCCACAGGTAAAACTCTGTGATGGATGTAGTAACAGACTATTAGTTGTCACCAACCAAAGTCTAAGAGTGTTGCCAGGTGACACCTGACGTCTACTGCAGATTTCTGGCTTTGCNNNNNNNNNNCCTAATGTTTCTACCAATGCGTTTGAATTTATGGCTTCTTTTTTTCCCTCTGTTGCTATACTAATTTTACTAAATTGCTTCCTTATTGGAACATGGAATTTGGGGTCACCTAAATCTGTGTCCCCAAGCCATCATCACTCGACT
>55944 NS=122 contig=overlapped:11
CTATGGGTAATATTTCTTTAAGAAATCATCCACTTGCTGCACTTTAAAGAGGCAAGGGAGCATTTCTCCTCAAGACAGGTGAGCAACTTAATGAGGACAGAGGCACTAGCTGAAGAGAAGATGGACAATGTGACACCTGCCGGCTTCATCTTGTAATCTCAAGTTTGCAGTTGCCCCCAGGGAAATTAGAAAGGATGGGCAATAAAGCACTGCTTGCTGACAAAGCAGACTGCTTGGTGAAGGCATTCCAACTTATTGACAAATACATGGGACT
>55945 NS=99 contig=overlapped:110
GAGTGACCTATAATCATCTCTTTCAAGGATACATCAAAGATAGTCTCTGATAAATTGTGACCGTTATTTCTCACTTTCTGGCTGGATGTTACTTTACAGTATGTAAAATCTCTGTCAGTTATTGCTCATAAGGCCCATTAAGCATGATTTTGCCAATGTAGCTGACATCAGACT
>55946 NS=81 contig=separate
GGATGAACTCTGAAAACTCATAGAAATAGAAAGGGAAGTAGTGGTTGCCTGGTCACAGCAATTATGTCAGAGTGATAATATCTTGACAGGTGGTAGTGACAGTGGAAGAGCGACATCTGTGAGGATCACATGCTTAAAACNNNNNNNNNNACTACAGGGAAAGATACAAGGCTGAGGGCATAACTCTGCGGTAGACAATTTGCCTAGCACATGGGAGGGGTTGGATGTTAAAAAAAGAAAACAAAGTCATGTTTTTTTCTGGTGCGAAACAGGCTTCAAAGTTTCCATATGACT
>55947 NS=96 contig=separate
TAGTGTAAAGTTTTTAAAACTACTTTTAAAACTTTTGATTCACCAAAAAATAAAGACATCAATACAGAAGGCATTTTCATTCTCCAACAGTATGCACTGTGTGCTCTTGTTATTTGGCAAATCTTTTGGAGTCGAACAAANNNNNNNNNNTTCCTCAGGCAGAGCCGCAAAGCGCAGAGAAGAGCTAGATTTTGGGAAGTTTTGGTGCGTTAACCACAGGATTTGCCTCCTGCAAATATCTCCTCCCTGCGCTTTTGTAGTCATACGTGCAGCCATGAGTTTCTGCATAGGACT
>55948 NS=112 contig=separate
GAGTGGTCCAGTTCCCCTGTGGAATGCCCCTCAGAGTTTGGGGAAATCCATGTCATCACTCTTCTCCCACTCAGGAGTCACTGGGTATTTGCAGCTTCCATAGTCAGTCAGAGGTCACATGAGAACAAATAATGGAATTCNNNNNNNNNNGAGGAAGACTCTGCTTTCATTTCCCAATCAGATCAGACAAAGTTTCCACCTCAGACATTTGTTTTCCAAAGCATTGCCTGGATTTGAAAGGTATGGTGTATACACCCACTGCCGCTGTTCCTGTGGTTTCCAAGGCACTGGACT
>55949 NS=119 contig=overlapped:14
CCGTGCAGGTTTTTATTTTTAAATTGAGAGGGGTTTAATTATTTTCTATGTATGGATGTTCTGCCTGCATGTGTCTGTGTACCAGGTGTATGCCTGGTGCCTTTGGAGGATCCTCTGGAACTGAAGTTACAGATGGTCGTAAGCCCCCATGTGGATCCTGAGCATCAAACACAGGTCCTCTGGAGGAACACCCAGTGCTCTTAATCACTGGACCATCGCTCTCACTCCAACATCTTTGTTTTTGGTTTGAGACAGGGTCTCCATAGGACT
>55950 NS=127 contig=separate
AAATGCCATTGTCTTGATGTGCATTGTCTTAGAATAAAAAAACCAGGAGGCCTTTCGGCTCTTGAAAGCCTTTTCTTAAGACAGGCTGAATGAGCTCTCACTGAAAGGATTTCTGGGGAAACATCCTGCTGCAGTTTTCTNNNNNNNNNNCTAATCTTAAGTAGGCACAGACTTTTCTTCTCCTGTCTCAGTTTACACACAGGTCCCATGCCACCCTGAGGGCAGGCAGGGGGCGAGCTGGCTCTGTGGCACTGGATGAGCAAGCTGGGACAGTGGCGGTGAGCTCATTCGACT
>55951 NS=113 contig=overlapped:41
TAATGGAAGTTTCCACTCTGAGCTGCCCTGCCTTGCGTGACAGAACCCTCCCCCGCTGCAGAGCCCAGCAGGCCTGGCTCGCTTAGTAGAGCACCGCCTCCCGGGAGGCAGTAGAACTGCAGGCGCTGGTGCCACGGGAGACCAGTCTTGGTGTGTGCGTTGGAGGGGCCGGCCAGTGGATGGCCTGACTTGGAAGGGCAGAGGGGTTCCTCCAGCGTGCAAGCCACTTTCCTACACTTGACT
>55952 NS=108 contig=separate
ACATGGCAAGACTACAGGTTCCCAAGACACTTGTCAGGCCTGACAGAGGGGTAAGTTCTGGAAACCACCAGCCAGGGCCTCTCCCGTCAGCCCCTAAGCGGACTAGTGAGTTCAGACAAACCATCCAAAGCTTTCAGAGCCTGTTTGCAAAACATTAAGCCTTAGGTTCATTATTCCCTGGGTTCCAGGGCAAGTTCTTGGAACAGACAGATGGTATATGATTAACAGCATGGTGTCTTGCGCTCTGAGCAGCCACTCAGCACACAGCACTGTTCTTATACTAAAAACACTGGACT
>55953 NS=126 contig=overlapped:13
GTGTGTAAAACCCTTGGAATCTCACTGGAAAAACTTAATTTCCAGAGTGATCTTTTGAAGTCTGAAAATGGAAGCAGAAGGGCTGTTTCAGTCTGGTAAGGCGGGTGTTAGCTGCCGGAGAGACCCAGAGGGCGCTGACTGTCGTTTGCACCCCCTTTCCCTCTCCGTCTCTTCTCTGTCCTGTCAGGGCTGGAGAGCCTCTCCTGGACTGTGTAGGCACAGTACAGACAGTACACACAGTAGGGCCCACAGGCATACAGCGCATGTGACT
>55954 NS=125 contig=overlapped:27
GCATGTATTGTAGGGGTAGATAGAGGGAGGGAGGGGGCAGGAAAGGACTGTAGCCTTTTAGATGCAATAACCACAGGAGCGGCAGAGCTTTATTTCTGCAGCGATCTGCTCACTAGAGAGAAGTGAGTCACTCAGACTCTCACACCCCGTGAGAGGGAGTCAGATTCACCTCCTAGAGGAAGAGTGTGAGACGTAGGCAGGAGAGACTTTTCCTGGAATGCACCAGTCTCTGGGTTGTATGCACAGCACACGTGACT
>55955 NS=127 contig=overlapped:4
GCGTGTTTATCTATGGGGAATCTAATTTTCATTGTTCTCTCAAACATACCATATCTCCAAGTTACTATTAAACTACAGTTACTTCCCAGAGGGCAGGTCCAGTCATAATAGGGTTAAGGACTGTGTCACATCACTTCCTCAACAGCAGAATTAGAGGTGAAGCCTTATTCTCCTGAGACATGCTGATAACCACAGAATTCAAGCAGGGTTTTTCTACTTTTAAGAAATAGAAGTGTTTACCACGTACTATGCTAAGTTTGTTTCTGAATCACATCAGACT
>55956 NS=85 contig=separate
GCATGGATGCAGGCTCCGCCAGCCAGGTCATCAGATGAGAGCACAGGTGCAGTCACTACCACATCACCATTGATGAAACTTTGATCAGACCTTCAGACCACTTAACCTCAAACTCTCGACCCAGAAGAAATAGGAAATGANNNNNNNNNNTTTGTTACATATTAACAACAGTGTGACCTGTAGTGGGAGGCAATGTGAGATGCAGGAGAAGGGGATTACAGATGGGCATGGGGAAATTTAGCAACCCCACAGAGATACTCATGACCTTGTGCGATGTGATGGCTTCACGGGACT
>55957 NS=120 contig=separate
GTGTGCCCACGTAGAGATAAATAACAGAAGAAATCGGTACAGAGAATGTACCTGGTCTTTAATGAAAGTCTGTCACTGGCAACATGAACCTAGAAGACATGATGAAAGAAGCCACACACAGCCAAAAATGGCATATCAATNNNNNNNNNNCAATTCAAGAACACTGAACTCAGAAGAATCAGCAAGTGTGGTTATCTGAGTGAGGGGACCAGGGGCTGCCTCTATCAGTGAACTCGGTTGACTGCTCTCAAATCACTCGCTCCTGATGATGCAGCCTTGTCTGGCCATGGGACT
>55958 NS=51 contig=overlapped:111
GCATGACTCAGATTCACCTGGGAGGTTTGCGAAGCCAGAGGTTGTTAGGCTCCGTCCCTGGAGTTTTACAGTAACTGGATCTGGAGAGGGCTCAGGGTCTGCATTTTCATCCTGTTTCCCTGTCACATGGTTGCCTCCAGGGGTCACATTCCGAAAACTGTCTTCACCTGACT
>55959 NS=85 contig=separate
TTGTGATTTTGAAACAAACAAGCAAGCAAACCTACTCTGAACATATCTTTAGCCTTGAAAAACCATTAGGAAAACATTGTTTATGGCAACTAGAAGACCCTGCTCTTTCATAAGTGGACCTTTTCTGATACGTTGCCATGNNNNNNNNNNAACATTATTGACCGAGGGAAGAGCTGATGAACAAAAGCTGCAGAGGGATTGTTAGGGAAAAGCGCATATCTTTTCTTTCTCTTTCTCTTTTTTTCTAATCTACATTTAATTTAAATCTAAGGAGCAATGGCACCACATTGGACT
>55960 NS=119 contig=separate
ACATGCGTTGAAAAGCTCTCACTGCAACAGTGACAACTCCCAGGACCTACCTGGACTTCAAGGACACAAGCAGGAGACCCAGAAACCAGTTTTAAAAAAAGGAAGAAAAAGAAAAGAAGGGGTGGGAGGAACCAACCCCAANNNNNNNNNNACTGACAGTCATGACTAACTCTGTGCTCCCGCCTCGAAAACCCCGAGTAAAAATTCTCCCATGTACCTCCTAGATCTCCCTCCAGGAGCAAGTGGGAGCAGCGGGATGGGGAGCGGCAGAAGCTCGCCCGGCAAGCATGGGACT
>55961 NS=132 contig=overlapped:18
GTGTGCTTCCATAAAGGAAAGCGCTGTGACGTCACGAAGGGTGTGGTTTAATGTGAAAGTCATCCCACGTACTCTGCCATCTACTGAATCCTATGTGGCTCGTGACTGCTACTTCATTATTGGACAGATAATTTGTTAACAGTATCTGTGTGCCAAGCCCGTGAGTGTGGAAGTGTCTAGAAAAAGCAAAGAGGAGAAAGGACACGCACACTGAGTTTTCAACAGTCACTTCAACTTCTACCCAACATTAGCTTTCAACACATGACT
>55962 NS=58 contig=separate
CAGTGGAACAGGTTGTTCTTTTTCATATTAAATAGTCAACACTAAAAGTTTGGAAATCAAAAATTAACACACAGTTTTATTTTTAAGCCTTTCCTTTAGATCTCACCGCCACTCAAAACTAAACAGTATCACCCATCTGCNNNNNNNNNNACACCATAAAACAGGAGGCAACAACTCAATTCAGAGCTGTAGGAAGACAGACTGGCCAGGGACATCTAATGTGTCAGCACAAAACTACCAGATTTTATTAGAAAACTATAATCCAGGAGGCAAATGCCATGCCAACACTTGACT
>55963 NS=129 contig=overlapped:97
GGATGTGAAAAGACATTTGGAATTCCCTGAGGTACCTGACCTGATGTCCAGCTCAAGGGCTCATCTGAATTCTGATGGGTAATGTCTGACAGATTCTCAACCTTCTTGATTAGTTCCTGTGTACACACTACTGATACAGGCCCCACGCCTCTTCTCCCTGCATCGCTGCCTGTAAATTCATCAGACT
>55964 NS=120 contig=overlapped:15
AAATGAGCAGTAAGAAAACGTTCTGGGGGATCCAGCAGTGCTGATAATAGTCAGTCATACTGAAGACTTTATAAAGAGCAGTGGGGGAGCATAAGGTCGGTTTAGAAGGCTGAGTCTGATGTGACTGTGGGACATAGTCTAATAATCCACCCTGTGGCTCAGTGGAGAGAGAGGTCGCTATGTACCTATAGGACAAGTCAAGTCACGGTGAGGTGAACACAAGCCATGACTGTACTGACTAAGCGATCTGGCTTCAGTGAAACATGTGACT
>55965 NS=79 contig=separate
AAGTGTGTATCCCGGTTGCTCTCTCCACCCTGGCTTTGAAGTGTGTAGAACCTTCGGGGAACAGCCGGTCGGTGCGCAGTACATGGTAATCCTAAACTCCACCGCGTTCAGCACCTCCCAATAGAGTCAACCTCACACAGNNNNNNNNNNAGAAGAGAAGAGGAACAAGTGCGGGCTGTGGGTCAAAGTGCCTGCTGGCGCCCTGCCCTGGGGAACAAGCATGCTTCCTCTCTTTACATAGGAAGGCCCCCAGCACACAGGGGTCAGGGGCTACTCAAGACCTCACACGTGACT
>55966 NS=98 contig=overlapped:7
CTGTGCAGAAAGCGCCTCGTCGTCTCGCAGACCTTGTACAGGCAGTGACTGCTGAGCACAAGCTGCACGCTGATTTCTATTAAAAGAGAACTTCTGAGTACACATACCTCATCGGCAAGAGTGCTGATCTCGTGGTACCCACACGTCACACTCACAGGAAGTTCTGTTAAGCCAGAGAAGGTCCCCAGATCAGTTAAGAGTACCCTTAAACAGAACAGATAATAGTTAATTAATACCCAGACATTTGGAAAGAAGACGTCAAGCATGCCACCTGACT
>55967 NS=131 contig=separate
GTGTGACCGCCACAATCTGTTCTCTAAAGGAAACACAAGCCACATGCTGGGCCAAAGCCGATTCCTTTTGAGCAGTGCTGAAGTGAGTGTTCTGTTTTCTTGCCATCCAGCTTGGTGCCATGGCTCTGGAGCAGAATCACNNNNNNNNNNAAATGAGATGAATGATACCCATGACTACAGTCAGTATGAAGTGATCTGCATAAAAGAAGAGGTCAGGCAGTTTGCGAAAGTCTTCCTCCCTGCCTTCTTTACCATGGCCTTTGTCCTTGGGCTGGCAGGGAACTCCATAGGACT
>55968 NS=32 contig=separate
AAATGTAAAGCTGTGATCTAAAGCCTGTGGCCTGAGCATTCTTTCCTTTGAATTAGATAGCTGTGTCTGCTGTGACCCACTGTGCAGGCTCCGTGTATTATTTACCCCAGGGTCACCTCTGGTACTGTCACACCATGTAANNNNNNNNNNGACAGGCGAGTGACACAAGATCACATTGTCATTATGGAACCTCAAGTCTGGAAGGAAGTTTAGAGATAAATATAATACAGCCCCGTTATTTTAATTTTAAAATCTTTTATTAGTGTGTGAGGGGGGTAAGCAGAGCATGCGACT
>55969 NS=45 contig=separate
TGGTGGAGGCATGCTTTACACTTCTATCTCTAGGTTATTGATTTTGCTTGAGGATACAAGAGGTCATAGTATACTAGACCCTGTTAATATTGATTGTATAAAAGAATACCTTTACCAACATTTAAGCTTAGGCTATATTTNNNNNNNNNNGGTCCAGAGTGTGGTGCCACTTTCATTTTCCCAAAGACCATTTTACAAGCCACATAAACTTTTAAGTGTGATAACATCTCGACCCTGAAATTCCTTTTAAAGATAGCATGGCATATTATTTGTCCCACAAGAGACCATTTGACT
>55970 NS=118 contig=overlapped:14
ACATGGACAGTGCAGAGGAGACGTGTGACTAAGGTGAGGCCACCTGGGTAGGGCATATCTGTAGGGAAATCTCAAGATGGCAGTCTGCTTCCAGGTGATGCGGAGCGGCATGCACACTTGAGGGGTCCATGCCCAAAGTGTGGAAATGCTTTAAGAAAAGCTGATGGTCTATAGCAGACATTACTAGTCCTGGGAATAGCATAGCAGAGGTGTCGTGTCGGTGTCGGTGTGGTGTTGGTGAGCAGCTCCAAAGGTAGCCCTGCCACTGGACT
>55971 NS=118 contig=separate
ACATGCCCTTCAGCTTATGCCAGAATGGCATCTAAAAGGGTGCCTGAGATAAATAGTTTTCAATTCTGGTTGTATCACAGGTGCTAACTGTACCATACTGCCATTCCTCTTTAATAGAAAGTTTAAGTATCCAGAATTCANNNNNNNNNNTCTATCCAGGACAACAATGTAGAGGAGAGGTAATCAATATGCCCTAGCCTGTCCTGCAAGGTTTATTTTAAAGATTGCTTTGAATTATGGTGGAGTCTTTGTGAAATAGATCATCCTTACAGAGTAAAGCTTATCCATGGGACT
>55972 NS=95 contig=separate
CTATGCAACTCTACTATTCTCCTCTGTTCTTTTTGGGTATTCTCCAGTTCTTTATCCAACTGAGGACTCTACCCAAGAGCAAGCTCAGGTAACCTGTCTTGCAAAGCATACCTGGGAGTTTCAGGTTCTCCTTTGTGCTCNNNNNNNNNNATAACTATTACAGAGGAAGAGGTGAACATGTATCTTCTCTGTGGTCCCAGGGCTCCCTTAGTGTTTGTCATCATGTGACTGAGTATATGTAGAACTGACTGGTTATAGAGGTCACACAGCTTTATAGTTCCACCACATATGACT
>55973 NS=120 contig=overlapped:14
CCATGTTCTGGATCTACAGTGCAGATATGGAAGCTGCCAGGTCTCCACACACAAAGCAACAAAAGACCCAAGGGGGTAACTGCATCCTTCTGGTCTCTAGAAGTGACAACAGAGTGGTTTGGCCTGGACTTCAGAGTCACTTGTTCTGTCTCAAGGATCTTGTATCTGTGCATTCAGGACATGAATCCAGGGACCAGACAGCCAGAGGTGCTGCATAGGCCCTATGGGTCCAGCATTGGGGGGATTTCATTTGACCTAGAGGCACACGACT
>55974 NS=119 contig=overlapped:89
TGATGATGACGCATCCCTGCTCCTCGCATCCTTGGCCCTCCAGGCAGAGTATGGAGATTACCAGCCTGAGGTAGGACTGCTTTTCTTCTCAGAGACGCACTGTGCACTGGGAGACTTGTTTGCTTGTTTTCTGTGTTGTGCTTTGCTTTGCTGATGGGGATCAGAACCAGGGCATTCTGGACAAGCATTCGACT
>55975 NS=110 contig=separate
GGATGACTCAGTTCATACAAGCGCCTGCTATTGAGTCTGGTGATTTGAGTTTGGTCTGTGGAACCCACATCCTGGAAGGAGAGAATTACCTTCCCCTTGTTGTCGCTGACGTCCACGTGTGGGCTGCGGCCTGCGCGTCCNNNNNNNNNNCACAATAAATAAAAGTAAAAGACGACGAGGAGGAGGATGACAAGGAGGAAAAAGAGGAGGAGGAAGAACAAAAGCAGTTTTAGTGAAAGAAATATTACACGAAGAGTGCAATGTAATGCCAGGTTTTGGAGCAAACACTTGACT
>55976 NS=54 contig=separate
ATGTGCCCCCAAAGAGGGCAAGAACCATCCCGCTGGGGTCCAGTCCAGCATCTGAAAGTCAACCCCAAAACACCCCTTGCAATTTCTCTCTGGACGCAACTTCTAAAGTAATTCTAGTAATTCCAAAGCAAGAATGCAGGNNNNNNNNNNAATTTAAGCTTTAGAACCCAGAGCTCACTGACTGGGGAAGAGCAATCAGCTGGAAAACGAACTCGCTGCCTCCCTCTAGTGGCTATTCACAAAACTGCTCCTCCAGGAAGGTGGTTGGACTTCCTGTAAGCTGGACACAGGACT
>55977 NS=120 contig=separate
GAGTGAAGGTGGCTGTGGGGACCAGAGACATTGGGTTTTCGGAGCTCGAGTTAGATGCAGTTGTGCTCTGCCTCCCATGGGTACTAGGAACTAAACTCAAATCTTTGCAGAAATAGTATGTGCCTTTAACTGCTGAGTCANNNNNNNNNNTCTCTCCAGCCCTGTTTTTCAATTTCAACTTTCATGTGCTTATTGCTGATATATGTGAAAGCAGTTGGTTCAGTAGAGCTATACCTAAGTGTGTTAGGCAGGGTTTGCCATGAGAAAGGAAACAAGAACCAACAGCATGTGACT
>55978 NS=117 contig=overlapped:26
ATGTGGACTTCAAAACCTGTGACCCAGGAGCAAGATTCTACAGCTAATGCCTTGAGACAGCTGGGACAGAGTTAGTTCTATTTGTACCCATGACTTCCCCTGAGCCTGAGCTGCTGGAGTGAGGCCTGGGGACTGGGGTGCACATCCAATGCCTGACCCTTGGGAGAAAATACTTGGGAGTGCTACAGAGAAGGTCAAAGAGAAACCCTGGGCCCACAACATTTAGGGTTAGCCCAGCTTGGGAATGAGCATAGGACT
>55979 NS=105 contig=overlapped:3
CAATGCTCAGGCAAGAAGATTCTGTTTGCATTAGATGGTAATTAAGAATGACCCACAACTGTTCAAGGTGTGAAGGTATGAGAACTAAGAATTCTCAGTCCTAAAGGGACCATATATACCAAATACCCTCTTCCCAAAGCTCAGGGGTCATTGCTGAAGAGAGGGGAAAACGTTTAAGAGCCAGAGATGTCAGGTGAGTATGAGGAAACACATTCTGGGCTTGGAGAGAAGCTGATCATTTCAACTCAGTGGTTGCTATAGCAAGCACAAGACATGTGACT
>55980 NS=117 contig=overlapped:9
ACATGTGTGTATCACAGGGCATGCATAGAGGTCAAAAGACAAAGAGCAGGAATCAGTTCTCTCCTTCCAACATGTGGGTTTTAGGAATGGAACTCAGACCATCAGATTTGACAGCAATCACCCTTACCCCGAGTCACATCACTGACCTATACAAGTAATCTACAGGCATAGTACATTCTGACATGCTGACATTCATTCATTTAACATATATGTTTCCTTACATACTCTTTTTGGTTAAAAGTTTGTGGTAAAAAAAAATGTGTTCTTCCACAGGACT
>55981 NS=111 contig=overlapped:82
GGATGCCAGGGGTAGGGTGAGTCCTCAGGGCTCTCAGAGCACCCAGAGAGGACTATCCCCTTTGGAAGATCAAGACAGGAAGTGACTCCCTCACTCCATGAAGACCACTGCTGGGAAGGATCCTGGTGGCATAGCATTCCCCTACATTCCTACCTGTGATTGCCCCACAGATGGAGGTCCTGGCTTATCATGCCATCCGACT
>55982 NS=124 contig=overlapped:111
GTGTGGCCAGACCTGGGAATCCAGGCTGTCTAATCAAGTCTACACCTTGTGCTTTGGGGCTGTCTGCAGTCAAAGTACTGATCCTGTCTGACAGCTGTGAACTGGAGACTTCTGCAAATTAGGGCAAATACCAATCCCAGGCAATCCTGGAATAAAAGGCAAGACACTGGACT
>55983 NS=84 contig=overlapped:7
CTGTGAACCACAATACCTAGCTTTGATTTTTCTCATTATTGGTGTTTGAAGTTACAACTTCTTCGATCCACCAGCCCACAACCAGTCAAGTATATTGGGCACAGGAAGTAACTCTCAACGGAAGGGTTCATGCTGGTTCAGGATAACCGAGGCGGGGCAGCTTAGATAGCCCATGAGTTGGAGAGGAAACACTGCTGACTAGAGAGACTATGATTATGACACTCGGAGCGATTCCTGCTCTTACAGATGACCCCAGTCCAGCTCTTAGCACCCGACT
>55984 NS=110 contig=overlapped:25
TGGTGCTCTCCAGAGCTTTCCCCCTGCACAAGGACATCCTTGGGAAATCAGTAATCAGGCAGATCATGGAAGGGCTTAGCTTGTTACCGTCACCTGCTGAGGTTGAATCATACCACTGTGTTATTTAAGCATCATAACTGTTTCTGCCAGAGCCATCCACGCTTGATGCATTCCACTGCAAACCAGCTCCTGTGGGCAGTTATAAACCAGGAGATACAGGGTTTACGAGTCTTTTGCAGCATACAACACACATTCGACT
>55985 NS=114 contig=separate
TTGTGCATTAATGTTGAAAAATAGTATGTCAGGGACCACCTGGATTTCAGTAGAGCTGACCGCCAGGCATGGCACACACCTGTAAGCCCAGCCCTTGGGAGGAGAATCTAAGTGTGAGGAACAGAGCCGGTCTCCAGGTTNNNNNNNNNNAAACAGGCACTTGCCGCCAAGCTTGATTACCTGAGTTCAATCCCCAGACCCACAAGATGGAAGGAGAACACCAACTCCACAACATTGTGTGTGGATGCACACGAATACACACGCACATTTATAATGTAGCCTTTCCATTGGACT
>55986 NS=66 contig=separate
CTGTGCAAGGCACATGGCATTTAGAGGTTCATTACACCTGGGTCCTAGAGCAGGAGGTGGTCTTGAAGCCGAGTTGGAGACCTCACCAGGCAGAGCACAAGTCTAAAGCCATGGCATCTGGGGCATAGGAATTTGTGTATCCCAGGCATGAATAGTTACTCGTTCAGTGAGCACTGAGGAAATAGAAGGCTCTGTACACCAGTATTAGAACACTTCTCCTACCCTGAGGAACACGCCACAGCCCTGGCTCCAACAACTGCTTCAGCAATGGCACCTTCTGCGAGACACAAGACT
>55987 NS=60 contig=separate
ATGTGTGGAAACTGAAACTGAATATCAGGAGTTTCTCTCTTATCTCTCTCTGCCTTGTTGCCTTGAGACAGGATCTCTCACTAAACCAGAAGCTCACCACTTAAGCTAGGATGGTTGGCCAGCAAGCTCAAGGGATCAGCTGNNNNNNNNNNCTGTAGCTTGGTTTTTACATGGATTGTAGGCATATGAACTCGGGCTCTCCTGCTTGCAAAGCAAGCGCTCTTCTCTGTTTTATCTACTCAGGCTACCAAATTTGAACTTTGTGTGTGTGTGTGTATACATATTTACATAAGACT
>55988 NS=14 contig=separate
CTGTGATGAGAAGCATGGATGCTTAAATCGGATAATGCCACATTTGTTCAAACAGAAACACAAGGGTACAAACAATACTTTCTTGGATTCCTGAAGCTGGGCGATATTCTTAAAGCCTTTAAAACACTGCAAGAAGGCATNNNNNNNNNNACAGAGTGACACATTGTCTCAATTAATTAAGATGAAATATTGAAAGATGCCCTCCTTCCGAGCAGGACCCTTAAATGCTCCAACTGCTCTGTAGTCACTTCTGCATGCTGACTTTTGGTCCGCCCAGCCGAGGGACACTAGACT
>55989 NS=118 contig=overlapped:21
GAGTGAAACTTTAAATGATGACTGACTTCTGTTGCTCATGTTCTCAGAGGTTTTAGTAGTTACAATGGGGAGAAGGTGGAATACCTCCCATCATGGCAGTCAGGGGACAGAGACAGAGTGCCTGAACTAGTGACCTTCAGGGGCTTCTCCATCCTCACTCATTCAAGGTGTGGTCTTGTTCTCCTCCCTCCACCACTTAGATTCACTGTCCCTGGAAAGACCCTCATACACATCTATAGGTTTGCTTTAGTTACCACTGGACT
>55990 NS=121 contig=separate
GAGTGAGACTCAGCTTTCATGTTCTCAAAAATAAGATGACGAGAGCGGTTGAAGCCAAAGGAGAGGAAAGTCCACATTGAAGTCTCAAAAGAGAAATTACTTTGAGGAGGCAGGAGATGGACGCCTCTGTCCCGCAACTGNNNNNNNNNNTTGTGTACCCGACTCTGAACAAAAGGCTCTTCCGGAGAGAAGACAGCTGAACCTGGCAACAGAGGTGCTATGAGCTGGGTGAGGCCACAGCTGCCATGGGGCTGCTGAATGGTTTCCCACCTTAGGCAGCTGCACATTCGACT
>55991 NS=130 contig=separate
CAATGCTGTAACTATGCAATGAAATAAGAAGCTGTCACCATTGTTAAAAGCTCATTCTAGGTCGTACTCTACTTCCTGAAGCCACTCCAGTAAAGGAGATGTCACTAGCATCTCTACTTTTTGTTAGTCAGCGCAGTGCANNNNNNNNNNTATCTCCTGAATACTTACTAAACCAAGTAATGATGCAGTGTGTTTGAAGGGGATGGGAGCAATGCAGGAAAATTGTCTGAGTATTGGGAGTAGAAACTGTGGAATGGGTCAAGATGATCTTCCTTGAGAAGGTGACACCTGACT
>55992 NS=71 contig=separate
TCATGGATCAGAAGGATTAACCAAGTAAAGATGGTCATTTTACTGAAGACAAGGATTCAATATGATCCCCATCAAAATAACAAGTTAATTTTTCACAGACCTTGAAAGAACAATTCTAAACTTGATATGGAAAACCGAAANNNNNNNNNNCTAAAACAATCTTATCTAATAATAGAACTTCTCAAGCTATACTACAGAGCAATAGTAACAAAAGCTGCATGGTACTGACATAGAAATAGACAAATTGATCAATAGAATCAAATCAAAGACCCAGAAATAAAGCAACACACGACT
>55993 NS=122 contig=overlapped:31
CTGTGATTACACTGACCAACACTGAGCTGTACACTTCAAATGAGTCAACTGTTCAGCATGTGAATTATATCTTACTCAAGCTGTGTGTGAGAGATGACGGGAGGAGACATAAAGAGATGGGAAGAGGCTTGTGAAACACCTCAGAATAACGGCTGCTCATCAGCATCCTCCAGGATGTCGGTGACAGTATGTCCTGATGATGTGTTGATAACAATGTCCCACTTTGGGCCCTCATTTCTAAGCTCACATGACT
>55994 NS=101 contig=overlapped:22
AGATGCACCACAACCAAGGCAACTCAGAAAAGAAAGCATTTCATTTGGACCTTGTTTCAGATGAGTCCATGATCATCATGGTAGGGAGCTTCACAGCAGGCAGACCAGCATGGTGCTAGAGCAGTAGCTGAGAGCTTACACCTAAGCCACAAGTAGGAGGCAGAGAGAGGGGGCAAAGGGAAGGAGGGAGAAAGAGAGGAGAGGGAGAGGGCAAAGGAGAAAGAGAAGACAAAGGGAGAGAAAGAGAAACTGAGCACTGGACT
>55995 NS=124 contig=overlapped:24
CCATGTCAAGACAGCTAGAAAACAGGCTGGAGAGTCACAACCCTGGTGGCTTTGGAAGAATCGGGGCAGAGGCAGCTGCCTGTTGCTCACACAGCTGCAACCGGATGCCTGTGCTGAGAGCCTGCCTCATATACTCACGCCTCATGGGTCCCCATTTCTCTGTCAGCAAGATAGCAGACGGTCCCTTGCCCATTCATGATTGAGAACGTGGTGCTTTATAATGAGCTCAGCAAGACGCGTCCGCATCTCTCACACGACT
>55996 NS=109 contig=overlapped:7
AGATGCCAGGCCTAAGGGTACTTGCACTTAGCAGCACGCTAAAGCACAAAGTCAGACGGGGCACAAAGACCCAGGCCTAGACTTTCTAGTTGCCACAGTGAAGATCTCAGCAGTGCTGGTTAAAATCACAGCACAGGAAGGTGAGGAGCTCCTGAGGCTGAAGTCCTGGCTGAGGAGCTCTTGGCAGCTGATGTTGTCTGGGGAGGAAGAGTTGCTTTTCCCTGGGCATGTGCCCACTGGTAGGTTGCTTATGGCTAGTAGTTAGCCCCACCCGACT
>55997 NS=43 contig=overlapped:117
ACATGTCTTTTTTTTTTTACTCACAGTTCCTCCCTGGGTGGACAGCTGAGGCTCAGTTGTGTGGCAAGTTGCCCAGGAATACGACCATGCACTTGATGGCACAGCTTCCTACTCCTGTTCCATGTGGGCTACTGTCAGGTCTGTAAAGCGTCTGACAGTCACACGACT
>55998 NS=102 contig=separate
GAATGAGGGATGCCATATTCTGGCATGACTGACATTTAAGATGCATGGTTCTTATTTGGTTAGGAAATGCTTAGCAGCCACATACACTTACTGGATATACAACTTGGGTATCATTAATACTTCCTCATCTGTGAAAATAANNNNNNNNNNATAACAACCAAAATATCCCTATTGAGAGTGGCAAATGGTACCTGGAGGACAGACTGAAGAATCTTGTTCTCTTGGGTAACTGCAAGTCAAGAGTTCAGAATGGTCCCTGTAAAGTATATAATACTTGTCAACAAGCATAGGACT
>55999 NS=121 contig=separate
GTGTGATCAAATATCACACCCTACTCAATAAACGAGCACAATTACTACATGTTGATCATCAACGTAAAAGCTGTGGTTGGAAATATTCCCCTGTTTTCATCACAGCACACTGTACACTTGCACTGCTTCTTCATATTCTANNNNNNNNNNTTTAAATAATTATTTGAAGGCCCAAAGAATTGAGGCTTCACAATGCTAATATAGGACTGAAAAATAAATCACAGTGTTTATCTGGAACTTTTTTTTTAATTCAACATGTGAGGGAGATTAAACTGTACTTTTTCTCATTGGACT
>56000 NS=65 contig=overlapped:76
ACATGTACTGGTACATATGCAGATGTGTACATGTGTGCGTGGTGGCCAAGCTTTAGATGTGGTGTCTTCTTCGCTGGCTCCCCATCTCATAATGTCTCACTTTAACCCAGAATTCTCAGATTTGTCTAGCCTCCCTCACCAACCTACTCATGCGATCTCCAGTCTCTGCAGACTACAGGCCAGACATGAGCAGACCCGGCATCTGACT
>56001 NS=43 contig=separate
TGATGGAAACAAAGAAGTGCATTTTATACACTGATGTCATCAAAATAAAATGTACACATACATAGAAACTCAAAGTATAAAAAAAAACAATTTCAGGCTTACTTGACATTATTACTTTATCTCAATATGAGTAAAATAGANNNNNNNNNNAAGAGGTTAAGCTGTTGAGCAGAAAGCTTATTTTAATTAAACAAAATATACAGTAGAAATGGGAATTATAAAGAGTTCATGTCCTTGGCAGTAACAGGAAGCAGGATATGACAAGATACACACATCATTGGAAAGCATTCGACT
>56002 NS=84 contig=separate
AAGTGCCTGCACTTACTTACCTGACTCAAATTAAATTAGACCGGTTGGAGAGTCCACAGAAAAACTGAGGCTGTGGCAGTTTTATTGAGAGCAAACAGACATTTTATGCTTTCATCAAAAAACAGAATTTAATGGCAATTNNNNNNNNNNAGTTGCCAGGATACAGCAAGGTTTTCAAGTTACACTGGGTACACAAGATTAATATCTCAGACCAATTGTGCTGTCACGGTTCCATGCTTTCTTGACTACTAAGGAAACATATGGAGAATCACAAAGCAGCCCGAACACTTGACT
>56003 NS=72 contig=separate
CTGTGAGCCTCGGGGGCCATTCTCACTCAAACCATGACTCTGTCTTACACACAGCCAAGGACACCCATTTTTTCTTATACTTAAGTGACTACAGTTCACCCTTACCAATTAAAACGTTGAAAGGGTTGTGACTTCTCTTTTCCCACACAGACTTACAACAATGTGATATGTGAAACTGTCAACATTTACATTGTGCCAGGGAAATATTACAACAGTGTACAAACCAGCATTTCCTCCTCTGGACGCATTCTACCCAAAGAAGGTGAAAACACACTCTGGAAGATGCACACGACT
>56004 NS=80 contig=separate
ATGTGAAGAAAAAGTAAAAAACCGAATAATTGGCATCTAACTTTAGCTTGCTCAGCATTAAAACTGGAAGGATTTTCATTTATCTAGGATTCAGAGTGTCAGGATGGCTGAGTGGTCTAAGGCACAAGACTCAATGTCTTNNNNNNNNNNAATATTTCATATTCCCACTAATAGTACACAAGGATTCCAATGTCTCTATATCTTCATTGACTAAAGATTCTAGTAGGTAAAACACTGTACTTTTGACTTGCCTTTCTTTGATAGCCAATGATGTCAGGCCTATTTCATGTGACT
>56005 NS=86 contig=overlapped:5
GTGTGTATTCTGTCACATCATGTTTTATAAAACTCACGGGCACACAAAGGTATTTATTAAAACAAGTTTTTTTTTAAATTGTTACATATTTCCCAATAAATAGATGTGATGAATAGCAAAGGGGATTCCTGGGGTACAGATTGAGAAATATGAAAACGGGCGAGCTTCTTCTGATCCGCTCACCTTCCCACCCTTCTAGGCTGATCCAGTGAGGCTCTGACACTTTTCTGCTCTGGTTCTACCCTTTGAGGATCTCATTCCTGTTGCTCACATTCGACT
>56006 NS=109 contig=overlapped:30
TCATGACAGTTTACTTGGTAACCGGCAGAGTAAGAGAGTAATGTTAGGACAGAGTAAGAACATTGTAACAGCTGTAACAGACATCTCTGTCTGTTATCTCCAGACACTGATGGACCTCTGCTAACTGGTCCTGCAGCAGATGAAGTCTCTGGTGAAGGGATATTACTGTGCTCAAAACTAGATTGACGTCTGACGCCAGAGGGAGCGGGGAGGTGGGAAGGTCTGGATTGGTGGGTGAGTCACCTCATTTGACT
>56007 NS=129 contig=overlapped:85
CTGTGAATCGTAATGTAAATATCTGATATGTGATCTCAGTGAAAGGGTCGGTCGACCCCCAAAGGGATTGTGACCCACAGGCTGAGAGCTGCCGCTCTAGAGAGAGCTGCATTGCCTTCCTGCTTTCTTGCGCACACATCCTTGAAAGCCAGTAGTAAGCCAGCACCCATGCTCAATGTGTGGAAACATGCATGGGACT
>56008 NS=127 contig=overlapped:9
GGGTGAGAAAGACCAAACTCTAAGCTATTGAATCCACTCACTGTTGCTATTCTCCATGTTAGAGAAGTCATCAGCCACAGCCCATGCAGAAGATCAGTGGTGCATAGTGGAAGCAGACAGTAGAACTGTAGAGAGTGACCAAAAGCAGATGGCGTGGAGGTGCCCACCACGAGCTGGCAGCTGGGGTTGCAATAACTTTTTGATCTCTCACTAATAAATGGGTGTCAGAAGCAGGTAGATTAGCACATTTACTTACTGCATATGTTCATGTGACT
>56009 NS=116 contig=overlapped:38
CAGTGTGGCAGGGTGGACAAAGCAGCTTTCCTATTCTGTGTTCCGACCTTGTGTGTGCAGGCCAGCGCTCCACCAGTCTCCTTGTCCTCACCCTTGGCTGTTAGGAGTGGACTGTGGAGCGTGCCTGCTGCCTGTTTGGGGGCTACGGGGTGTGATCTGTGCTCAGACCAAAGCTGTAACAGCCCCAGCTTCAAGTGTTTGAGGAAAGACCTGAGTGAGGAGCTGGTCATTGTGGGACACAAGACT
>56010 NS=118 contig=overlapped:4
TGATGGACACTTAACTAACTTAGGACTTCCAAGTAGGGTATAGGGTGCTGATCCTTTACTGCCTGACAGTTTGTGAACTATTCTTAGAACAATCCCCATTAAGTAGTATGTCCAGGTTGAGTAGCAGCCAGCCCAGTTAATACTTAAATACAAGGATTTTTTAAATGAAGTGTTAATGGGAGCATCATGTTGCTCAGAACTGAATGTCTTGAGGAGGACTCCTAAGGCTACCTTACAGAAGAACTCCCTCCATGTTCCCAGCATATTTTAGCACTGGACT
>56011 NS=127 contig=separate
GAGTGTGGTTGACCTAGCAAGGGTCAAGCCCTTAAGAGAAAGCTTATTCTCCCTTCCCCAGGAGCCACCATCAGTTGGAAACTCCTCATCTAGAGTAGTCTTCCTCCATATTGTAGTGTCGATTGTCTTGATCATGTCCANNNNNNNNNNCAGGCAATCACAGCTGCTTCAGGTTCGTGAATACAGTGATCCAGTCCTGTCGTGTCCAGGGGACATCGTTTCACGGCAGTCTTCCGGACCTCTGGGGTTTTTTGTTTGTTTGTTTTATTTTTTTATGTTTCTTTGCACCAGACT
>56012 NS=132 contig=separate
CTATGTGACTGCTACTTGCCAGATATGAGATTGCCAGATATGAATTGTCATGGCAGGCCCGGGACAATTCAGAGTGTTATTCCCAGGCTAGCAAGTCAAACCTGACAACTGTTGTCTTGAGGAGCTGTAAATAGTTAATTATGCTTCTTCNNACCCTTAGCTTCCTGTACCGTGAAACAAAAACTGCATTGAATCTTCCAAAAATGTCCCCATTTTACTATTGTGATGACAAAACACCATGACCAAAATCAAGTTGAGAAGGGAAGGGTTTATTTGGCTTATGTTTCCATATGACT
>56013 NS=85 contig=separate
GGGTGCTGGGAATTGAACCCGGGTCTATTTGGAAGAGCAGACAGTGCTCTGAACCACTGAGCCATCTCTCAAGCCCCCGGGAAATACTTCTTATCACAGTCAATGCTTCATCAGGGCTCATCACTATCCTGCAGCTATGGGTCCCCNNNNNATGTGGGTCCTTCATCACAGCTGACCTGCTGCGTCCCATAAACACTCAGTAGCTCCCTTCCTAGTCTCTGGCTCTACTCCTCACTGCAAGGCAGAGTGGCACCTCTGAAAGCAGACCCTTAGTCATGAGGGGCGACATCCGACT
>56014 NS=126 contig=overlapped:20
TGATGGTCATGGACTAACCCTCTGTAAGTGAAACCCCAGTTAAATGCTTCCTTTATTAGTTGTCTTGGTCATGGTTCTTTGTCTCAGCAATAGAACAGAATGGAGACAGCCAGTAAATCCATTTGTCTGCATCTTAGCCAGTCTTTTAGAGTTTGTGAGTCTCAGGGACAAACTGGTGCAGCAATCATGAAAACATGTGCTCAGATGTTATGTGTATTTGGCGGACAGCCCCAGCTACTTGCTAGGATCCATAATCACATGACT
>56015 NS=125 contig=separate
TAGTGGTAGCACTGTCCACAGTGGGCCAGGACCCTATACATCAACAATCAAGCAAGAAAACAACTCCGTAGTCTTTTGTTTAGGCCAGTCTGATGGAGGCATTTTTCTCAATCGATGCTTCCTCTGCCCAGATGACTCCANNNNNNNNNNTCCAGCTTGTGTCGAGTTTACAAAAACTTGACCAGGACAGTTGTCTTTAAACACGTGCTGCATGTATTATTCATATCCTAGGTAGTTATCTTATTGATAGATACGGTGGTTTGAAAGAGGATGTCTCCGAGGGTTCATATGACT
>56016 NS=124 contig=separate
GGATGCCTCACTCTGAAAATTTTTATGAGTTAGTGTGAAATTACTTCAGGTTAAAGTGTCAAGTATAGAATGTAGGTTTGCTTCCAAAAGTCTTGCTTCCTTGTCAAAAGTGGTCAAATAATATAAAAGAGAACCCTCTANNNNNNNNNNGAACCCTCTAGGTTTAAAAGGTGAGTGGTTGTAAATCAAGCGAGAATGCACAGAAGAGAGTATCACATGATCTGTTTCAGACCTACGGAGCCCAGTGGTGATTCCTAAGAGCGCCCAACCCAGAACTTGGAGGAACACAGGACT
>56017 NS=66 contig=separate
CAGTGCAATGTGATACTTCTAATGTATTATTAACCAGAGTGGCTCTCTGTCAACAAAGGTTTCTTCCCTGAAATGTATGTCAACTCTGATGGAATTCTGACATTTAAGAACTGTGTTATGGTCAAAGGGAAAAAAGAAAGNNNNNNNNNNACAATAATGATGATGACAACAAGTTTAAGTGGCAGGCAAAGAATTGTAGAAAGCAACAGTAAAAAAGGAGGCCATGTTTAGGCTTGCTCTCAATATCTGTCAAATACACTGAAAAGTTGAAAAAGAATAGGAATTCATTGGACT
>56018 NS=86 contig=separate
ACGTGTAAATGACACTTTGTCCTGTGACATTTGACACTATATGTTATTAAGCAATGGAAATGTTCAGCTCCACATTATATGTAATCCTTTAAAATGTGTTATATATAATCCTTTAAAATGTGTGTATATGTGTGCCCATGNNNNNNNNNNTGTGAGTCTGTGCGCAACACATTTTTGCAGGTGCCCTCAGTGGCCAGAGGGCATTCGATACCCAGCAAATGGAGGCATTTGTGAGCCACCGTATGTGGGTGCCAGGAACCAAAGCCAGATCCTCTGGAGGAGAAGCATGTGACT
>56019 NS=131 contig=overlapped:21
TAATGGATTCACTCCACTCTAAAGAATAATGAGCAGAACATGCCATTAATCCCAGGGCTCCAGGAGGCAGAGGTTCAAGGATCTCAGTGAGTTCAAGGCCAGCCTGCTGGTCTACAAAGGGAGCCCAAGACAGTCAGGCTACACAGAGAAACCCTGCCTCAAAAACAATCAGACTCTTCGATGAAAAACACTGTATCAAACCCTAATAATTCAAGAATTAGGGGTAAGAATGCTTGCTCTTAATAGGAACAGTGCATTTGACT
>56020 NS=137 contig=overlapped:13
ACATGTTTGATAAATTATTAATTGAGAGCACATGTTCTCCATCAAGTATGTGGGACAGGACAGCCAGAGAGATCAAAAATTAACTTACAAGCATACCAGAGAGCAGCATGCTATCCTTACAAATACTTGTGAGAAACCTGCCAATTGGTGTCCCACAATGGTCCTGGTGGGGAGGAAGAAAGCACAATGATATCTTCCTCATTGGGTGCTGGTGGAGTTATGTGCACAGTTTCATTGTTTTTATCAGGTCCTGATATAGTTGTCATAGGACT
>56022 NS=72 contig=overlapped:11
ACATGTTTGATAAATTATTAATTGAGAGCACATGTTCTCCATCAAGTATGTGGAACAAGACAGCCAGAGAGATCAAAAATTAACTTACAAGCATACCAGAGAGCAGCATGCTATCCTTACAAATACTTGTGAGAAACCTGCCAATTGGTGTCCCACAAATGGTCCTGGTGGGGAGGAAGAAAGCACAGTGATATCTTCCTCATTGGGTGCTGGTGGAGTTATGTGCACAGTTTCATTGTTTTTATCAGGTCCTGATATAGTTGTCATAGGACT
>56023 NS=112 contig=overlapped:86
CAGTGGGCTGAGGATTTCAGTGATAGCTTGTGATTCTTAAAGAGGATTCTTCTCTGATCCTCTCAACAACATCACTAAGCAGGCACTTAAATTTTAATGAGTCTGAAACAAAGGTTCAGAAAAGTCAAGTGATAGCTCATATTTACAAAGCTGATAAATATTAAACAAGATATCTAGCATGGTGCAGAACATGTGACT
>56024 NS=118 contig=overlapped:30
ACATGTCTGCCTACTCACTTCCAAAGCCTGGGGTGTGTCCCATGGCCCACCCCTGAGACTGGGCACACCACTCCCCAGAGCTGCAATGCTGAGACATGGATATTGTGACCATTTTTTCTGATGCAGATAGAGGCAGGGGACCAGAGCGAAGATGTAATCAGAGGCCCTGGCATCTGCTCTGGCTCACTTCCTGGACGTTGGAAGGACCTGCCTCCCACTTAGGAGAGTCCCTCCCACCATGATTGCACCTGACT
>56025 NS=120 contig=separate
AAATGGCTATTGACAGGATGGGCCTAGGCAAAAATCAGGAAGTGGGAAGGAGAGAGCAGATTGCTTAGAACCTTTGGTAGATAAGAAAGGCCTTTGATTGGATGTGCTTATTAAGCACTGGTGAACACAGACAGCCAATTGNNNNNNNNNNTTGTCAGCTGTCGCCATGTCACGGCTGCTATGAGCTATGATAGCATTTGTGGGGGAAAAGCTGAGAGAAAGTGGACAGAAGGATGGAATGCAACAAGGACTTAGTGCTCCATCCTGCTCTGGATTAGTTGTGATGCATGAGACT
>56026 NS=103 contig=overlapped:16
CAATGTCAGGGACCAGGAGGTGGGTTGGTTAGTAAAGTGCTTGCCAGGCAAGCATGAAAACTTGAGTTCAATTTCCAGAGCCCATGTAGAAAAGCTTGTTATCTCAGGTCTACAGAAGAGAAGACAGGAGGATCCCTAAGGCTTGTGTGCCAGCCTTTCTAGCTGATTGGTGATCTCCAGGTTCAGTGAGATACCCTGCCTAAGAAAATAAAGTGGAGAGCAATAGAGGAGGATACGAGGCATCCATCTCTCTTACTTCCACTGGACT
>56027 NS=79 contig=overlapped:29
ATGTGTGCTTAGGCGGGTGTGTGTGTCTGTGGTTTACATGGGTGTACATGTGGAGGCTGGAAGCTGACACTGGATGTCTTCCTCAAGCTTTTCCCATTTCACTTGTTTAAACAATGTCTCTTAATAAGTAGAGTTATGGTTTGAGCTGGTTAGATCCTTGACCACTGCCTCCTAAGTGCTGGGATTGCGGGCTGGTATCATGTCTGCTTGGATTCTGTGTGGGACTGGGTAATCTGAACTCGGGTCCTCATACGACT
>56028 NS=118 contig=overlapped:20
TCATGGAAGCCCATGAGGCCAGCATGAGTTTCTCGGGTTCACTGGAAAAGGCTGAGTCTTGCCCCACGAGGCCATGGAGTTGGGGTGGGCTGACTCTATGTATCAAGTCACTGTTTGCACCTGAAGATGTGGGCACTCCCCTTCCCTCTCCGTCCTCCTCGGCAGAATCTGCCTGGAGTAAGTCTTTTGGTTCCTGACACAGAGACCTTCTTTAAGAAGACTTCTGGGGCAGCTACCCGAGGGGCCACCTTGGGGCATTAGACT
>56029 NS=75 contig=overlapped:15
AGATGAAGTATGCCCATTGAGCTTACTAACTAACTAACTAACTAACTAACTAACTAACTAACTAACACATAAGTAGCTTCAAAGTTCTGCCTGTATTTGGTCCTCAATTTAGTTAGGGCTACAAACCTACTTGTAAAGAGATTCCACCCTCTTCTGCTATAGAAAAGAGAAGCTCTGTTAAGCATATATCCTGCTATTTTGAAAGCATCCCCGTTTCCAAAAGCACCCACAGCATTAAGTCTTTGCCTGGACTGGTACACACATCCGACT
>56030 NS=131 contig=separate
CAGTGTGTTCAGGGTATCACTTATCCTCAGTCAGAAAAGTAGGGATTCAACTCAGAAAACCCACAGGGCTAAAAGAGGTACATGGTCCCCTGGTCAGGGGACTTTCAGCCTCTACTGTGTGTTGGATCCTGAAAGTCTGGNNNNNNNNNNGTCTGGTTAGCTTGTGGTTCAGATTCAGGAGCTCTGGGGATGGGGTAGGAGAACAAGGTTCCAGAGTTTTAGGAAGTTTGCCATTGTGGTTGGTTGTGGACCACCTTGGACAGCAAGACCTATATGGTTCCCAGACATGTGACT
>56031 NS=127 contig=overlapped:4
CAGTGGCTTGAAGGCAAGGTGCCCATGTTTGTTGATTGGTTTTTAAAATGGAATCTCTGCTAATAAGCTATAAAACAGGGACAGTCCTAGTTCCTCCGGGAGATCTTCCCCAGCATGGAAACTTCTCAGTAACTAGTGCTGTCCTGCAATAGGATCTCACCCATTTTGGTTTCCATCACCTGCCAAGGATGTTATTTGGGAAATTTGAAACACTGCATGGGATGGCTTCTTCACTGCCTCCTGACATTAAACCAGAAGAAAGCCAGTCCCACATTCGACT
>56032 NS=134 contig=overlapped:31
CCATGATGGTTGAGGAGAAGGCTTTTATCATAGACATAATGAGGGAGAGAGCAGCAGCGGCAACTGGGAGAGTCCAGACTGAACATGGCCAGCACAGCAGACTGGGGAGAGGAAGAGAGAAGAGAGGGCAAAGAGGGGACCAGGAGCCAAGGGTGTATGTCCAAAATGTTTGAGTTATATGGGACTCTGAAGCTGGAGCAACGGAAGCCCAGCCCCCAGGCTGGAGAGGTTTGCAGGATGCAGTGGCACATGACT
>56033 NS=67 contig=separate
ATGTGTATCTTTGAGCCTAGAGATCAGTGAACACAAATGAAAATATTAAGTGTTTAAAAATCCATGTATCATGTGGACACAGAAGTAGCTACTCAAGATATGGTTTGGAGAAGACATGAGACAACATGATTTAGAAAGATNNNNNNNNNNATGTTTTACCATAAAAATATTTAGTGGAAAACAGCATTATTACTCTTGGCCTGGGTCCCTAGGCCCCATGCTTCTCAGACATTACCCTAAACAGTCATGGTGACAAGAGAATAAAAACTGTTTTAATTGCTCAAGCATGAGACT
>56034 NS=114 contig=overlapped:19
TGGTGCACGCCCTCTTTCCTGGCACTCCTGCGGGCTTCACTCTTTCCCAGCCTGGGCAGGGCTGGGGGGCTAGGAGCTTGTACCGGCACCGTCGCTTCAGTTCCTCCATCCCAGCCTCGACTTTCAAGTCAGGGGAAGCTCACAGCCAAAGAAGCCAGGCTAAACAGTTTTTAAGCCACCGACTGGGGGAAAAAAAAATTCTAACAACAAAACATCTTGGCGCGCGTTTCTAAGTTGTGTAGAAGACGAGCGAGCACATGTGACT
>56035 NS=123 contig=separate
GGATGAGACTGAGACCCGAGGCTTCCAGGAGGAATAGATACAAAGCCTGTGTTTAAGAACTTTCCGAGTACGGTGACTGGGGTCAAAACCTCCAGTCACTGTACCAAAGTTTCCAGCCGACATCACGATTAGTGATTCAACACTGAAGGACAGCGTTAAGTTCCCACCATGGCCTAGAGATTGTGCCTGGTGCTAACAGCATGCAAAGGATGAGATGGGACGCAAGAAGGATATGACTAGAATCTGCCTAGGGAAGGTCGGAATCGCAGTGTTTGAAAAGGGAGACACGGGACT
>56036 NS=123 contig=overlapped:9
GTATGCCCATGGTGCTTTTAGTGGCACAAGGCAGCTGCTCTCCAGGTGGTCTTGGATTAACAAAATCTTCCCTTGTTTCTTGCGAGTAGTTTTTGAGATAAGTGTGGAATGTGCTTGGAATGCAATATACTGAGATAAATAAGAAGGACTTGCCAAAAAAGAGCTTCAGCCTTGCTCCTGTCCTTCCTAAAGAACACAACATCTAGAATTAGGGAGGGATTGCCCAGAATTTGTTCCTTTGCCCTAAAAGTACAATGTGCTTCAATCATTTGACT
>56037 NS=109 contig=separate
AAATGATGTATCATGTAAGACGGAACCGACTGAATGCTTTTATCTAAGGGAATGATTAATGAGTTCTTGGGAAAGAAATACTCAAAGAGTGATGCTGGGATGACATAAAAACAAAAAATGGAAGCAGGGCAGAAGTTTGANNNNNNNNNNTAGGTCTATACCAAGATTTGAACAAGTTATGTGATCTTTCTTGTTTCGCTTTCTTTACATATAACCTAAAGTGTTGCATTCAAGGCCATCTAAATTGGTTGTTTGTTCACAAAGTTTGGCATTTTCCCCACTTCCCACGTGACT
>56038 NS=122 contig=separate
TCATGTTGAAGTAATTTTATATTTCATTTCTTTGCGAGCCATTAAGTTAAGGATATTTTATCAGCATTCATTTTCATTTTATTCTGGTTCAGACTTTCTAAGTTCTTGTGGTGTGTTTCCCTTGTCAGCACACTGGCTTTNNNNNNNNNNACCACAGTGTCCTTCCTTGTCTACTTTTGTCCCTCCGATTATTCTAGAAGGAACAATGTGAAATCAGCCCTAGCCGCTGTCCAGCTTAGCTGTTGGTCCAGATGTGAGATGTGTGTATAGGTAATTATGCCTGTTCATACGACT
>56039 NS=127 contig=separate
AAATGCATTCAGGAACCCTATGGAAAATATAGCGCTGTTAACTGGCATGGTTACAGCACAATTTAGCAAGTATGTTAGAACAAATTACCCCTTTTAACCGTAAGCCGTCCTGCTTCACGCTTTTTAATGAACGCCTGTGCNNNNNNNNNNAGAATACTTCTCACCTCATTACTTCTCATAAAAAGCACTGATCCATTCAAAGGCTCCTCATACCTCCCATATGAGCTTTTCCCCTCATTCTGGCAGGACAAGGAGGCTTCTTCCTAGTCTGCCTTTGAAGTAGATCATTAGACT
>56040 NS=129 contig=separate
GGGTGAGTGTCTCAGCTGGTCTTCTCATATGATGGAATCCCAAAGAGGCAGACTCCAACACCAGTGAAGGAATCGATGTGCTAGCAAGACAGGTCAAGCAGGCAAAGAACAAGAGCTTCCTTCTTCCAAGCCCTTCTATANNNNNNNNNNTTCCAGCAGAAAGTGTGGCCCAGATTAAACGTGCATCTTCCCAACCTCAAGATCAAGAACAAATGTGTGTTTTCCCACCTCAAGGGTCTGGACTAGGAGTGGATTCACCCAGTTCAAACCAAGCAAAAAATATCTCACAGGACT
>56041 NS=113 contig=separate
TGATGACCCACGAAGCACTTCCCTCGTCATTACCCGGCAGATGGGAACATTCTGCCTGCGGCAGCTGTAGCAAACAGCATCACTTTTACGTATAAAACCCAGCAACATTTGTAGCTACGTTATAGGAACAAAAAAAGTACNNNNNNNNNNGTACCAACAGTATGATGACGTCAGTGGATCTGGTACAACATGCTGTCTACACAGTGACTTTTTTGTTTCTTTTTCAATTTTCTAGTTCTCAAAAGCCTATGGCCCCGTGTTCACTCTGTACTTCGGCATGAAGCCCACTGGACT
>56042 NS=109 contig=overlapped:18
CTATGCAGCTCTGAGAATATCCTCACTCATGACACCCGGGAGACTTTTCTGACATGTGTCCTATAAGTAAGCCCAACAAACTGGCGGAGTGGAGCTGTTTGGGTCCATTAGTGCTCTCCTATCTAGGGTGATATATCACTGAACAAAACAGACAGAAATCCCTGCCCTTGGGATGCTTGCTAGCCAGATGGTAAGAACACAGAAAGGTTCATTTGTTGAGGAGTGAAGAATGAAAGCCAAAGCCAACAGCATCTCCACACTGGACT
>56043 NS=115 contig=separate
CAGTGAGCACACTAATCCAGAGACTGAACCACAAGGTACAGCTCCATGTATAAACGGAACTTTTCCTCAATGCTCCTGCCAGTTCACACAGAGTCTCCGACAAACTAAAGGATGTCCGTCCTTTGTGACGGCACTGATCCNNNNNNNNNNACCTGTAATAAGATTCCTTCAGCTTTGGCCCAGCAAATCCATTCCCTGGATATGCTTGGAATATCCATCATGGGGGACAGATACTCCAGGGACACTGGCCCACTGTATCAAGCTTTGTTTGAGAGAAAAGGACCACACACGACT
>56044 NS=115 contig=separate
CTGTGTGTCTTCTACTCTGCTCTCCTATCTCCCCCTGCTTTAACTAACCACTAGTGAGGTGCTTACTGGCTTCATTTTTCTTCCCAAGATGTGAGTTGCATAGGAGCAAGGATTTTTGTCTGTCTTGTGCCCTCGTCACCNNNNNNNNNNTGGAAGGCATGGTATAAAGGGCTTAAAAGGAATTATGGAACAAAGAAGGAAAAATTGTGGTGGGGAAGGGGAGGTCAGGGCAGAAGAAGGAAACTGGTAGGGATAAATAACACCGAAAACTTTTCCAAAACATGACATGGGACT
>56045 NS=38 contig=separate
TCATGGCTCCCTGCCAACCAAAAACAAACAAACAAACAAAAAAAACTTCAAGAATTGCTTTGCATAAGAAATAAATATGACTTCAGGGAAAAGACATTATCAGGATAAAACTGTGCATGGTACCTTCTGTTCTGATTGGANNNNNNNNNNTCTTAAAATGAAAGTATGTTCTCTCATCAGGCCAAGAAGCTTTATGGAGACGGTAGAATAAAATAGAAAAAAAAATGAAAAAGGAAATGAAAAACAAAGATATTGACAAATGCACTTACAACTTGTACTAAAAGCACTTGACT
>56046 NS=95 contig=overlapped:29
ACATGACATAGGACCTGGGGGTAGTGGCATCACTGACATCAGGACCCAGCTAGGCCAGCTGGCTGCTGTGCTTCCCAGCCTCCCTGCTGTTACCACTGAGACTGTGCCTCTTGCTGCCAAGGGTGGCTACGGTGTGAGCAGAAGCAGACAGACCTTGGCTTTAGCCTGGGTTTTAGCCAGCTGTGTCTTCACCTTGCCAACTCTCAGTTTCCTAATTATTAAGGGCCTTCTTTCTCCCCCTCCCCCACACTGGACT
>56047 NS=133 contig=separate
ATGTGTGTGAATGATCTGAGATCATGTGCTTCTCCTTGGAAGTGAGCTCTGGGGTCTCAACTCCGGATGGCCCAACACAGTGTCTGAGGCATAAGAGACCTTCGTAAACTTTGATTGCTTATTCTTGGTCACCATGATCTACAAGGTTGTGTTTTGTTATTTTGTGGGACACAGAGAATGGTGGGAACAGCTATGTTATATGGAATCATCATCATCTGCTAATTATTGACCTCTTCTCTTTAGAGATTTTCTTTCACTTATTTACTATGACAGCCTTAGGAAGAAGGCATCAGACT
>56048 NS=110 contig=overlapped:9
ATGTGTCTGAAGAGTAACCACGAGAAAAAAATGAATTACTTTTATTTGCTTAGAGGGGGTTCACCGGCCACAGTCTACACACACAGTCAGAAAACAGCTTGTGGGTGTGTGTTACCCCCTTCCATCATGCCCCAGCGATCAAACTCAGGTCGCCAGGCTTGGCAGCCAGCGCCTTTACCCCTGAGCCATCTCAGCATCCCCAGCTAGTAGAAAATTTAAACCTCATCTGTGACTTGTGCGTGCGGTTGGCATTGCATTTCCTTGTACACATACGACT
>56049 NS=120 contig=separate
ATGTGTGTAATTGTTTTCCATTCTATTTTGGTCAAAGGAGGCTCGAGTTGAGAACATGTATGTTTGAAATCTAATGTTTTGGTAGAGGTTTTTTTGTTTCTTAAGAAAATAAAAGTGTTTTCAATGAATGAGAAAAGCAGNNNNNNNNNNAGTAAACAATTAAAAATTGGTCTTCAGGCTATTCGTGTCTTCATATTAGCCTATCATCATTTCTCAAGAATCAAATCTTGATGACAAAGTCTTGAAGCCTGGGTGTTAATTTTTGGTTACCTTACTCTCTTGTCACACATGACT
>56050 NS=120 contig=separate
TGATGCATGAGCTCCTTCCTATGGAGCAAAATTCAGATCTGATAAAAAATCAGCTGGTTATTCCCATAATATGCATGTCACCATTACACTAGAGGCCTTCTCTTGATTCCTAAAGGATCTTTTCACATGTTAGAGGATTTNNNNNNNNNNTGTCTGATTTTTCTTGAGTCACGAGCTTTCTGATGAGGTATATACTGACATTCTTTGTTTCTTTCTGTTCAAGGCATGCAGTGTTTCTTTCTCTCCACCTTCAAAGCGTCATTGCTCTTTTTTAGTGAGGGCTTCCATTGGACT
>56051 NS=96 contig=separate
CTGTGGTTCAGAGCTCTGAGCAGGATAAATGATCACAGTTTTCTTCATTTCCTGTCCCATTTCTGGAACCAGAAGACTAAGTTCCTTTTCAGAGGCTTCTATTAAATGTCCTCAGAGTGTTGTAGAGCTATATTCCACTTNNNNNNNNNNTGTAATTAGTTTATTTTTTTCCTTTCTAAACAATTTACACTTTTGTAGTTTTACTATCAAAGTTCATATAAGCTACGATAAGCTGTGGAGATAGTTCCATGCATTACAGAGAGAGGACCTGGATTCCATTTTCTGCATCCGACT
>56052 NS=104 contig=separate
GAGTGTAACCAGCCCTACTCCCCTTCCCTCCACATTCTTCCATCTCATCCAGCATTTGCTCGCTGCACTTTGCTCCTCCGGTTGTAAGGTCTGCAGACTCATTTGGGGCAAGGTTTTCTTCTATGTAAACAGTCATAGCANNNNNNNNNNCTATTATGTGGTGTGGTGATGAAAGTGCCGGGAGCCAGGCCATCTCGCCCAGCCAGCTTCTCAACTAAGTCTCTCAACAAGTTTAAGGTATTTTAGATTGGCACATATTATACACAAGAAGTTTCACTGTGGCTTCATATGACT
>56053 NS=121 contig=overlapped:16
CCGTGGGAGTAGAGGAATATTTAGCCCAGGGCTGATCTCAGCACTGGGGCCAGACTGGAAGGCAGGCCCAGATTATAACTCAGTCCCAGACACACCCATCCCTGGGTCACCCTAGGTCCTGGTCCAGATCCCATTTTTGCAGATGCTCTAGAGAGTAATTGACCAAAGGTCACAGAGCCTGTCAATGGGAAGTGTGGATGGGAACCATCTGCTCATTCCAAAGCCTATGCTTCCCCGAAGGGCACAGTACCTCAGCAGGCACAGGACT
>56054 NS=108 contig=separate
ATGTGCTAGGCACAATTCTGGGTACTAGGGTTAGAGCTGTGGTCAAAGACTTCTCCTGTTCTCAGTCTGAGGGCACATTATATGAGCTTACGCCCAATATACCCATCAAACTATAGCTGTTTTACTTTATAAAGTATTTTTANNNNNNNNNCAGGGCTGTTGAGATGACACAGTTGGTAAAGCTGCCAAACATGATGACATTAAGTTCACTCCCTGGGACCAGCCCACCTGGTAGATGGAGAGAGCCAGCTCCACACATTGTCCTTTGAACTTCATGTGGACAATACACTCGACT
>56055 NS=136 contig=separate
ACATGCAATCATCTTTGATACCAGCTTCATGTTCTTAATTTTCTAACCACTACTCAAATGTACCACTCTCACAATAAGTGGCACTTTGACACATCTTATGTCAATAACACTTTGAGCTTCTCTTCTCTTCCCTGATCTGTCNNNNNNNNNNTCTGTCTTTCTCTGTTCTCTTTATATTTCTTCCCCTAGTTTACCACATGTTACTTTTTAATGTGGCCTCCACACTCCCATCACCTAAGAAGGGCATCTCAACTGATGGTTTGGCCAGATCCCACTGTCCTGTGGCCATATGACT
>56056 NS=13 contig=overlapped:59
ACATGTCCCTTTATTTGGTAATATCTTCAGAACCATGATGTTGATAATAACGCACATAATCTTTGGTGGCAGCTCTTGAATAGCTGCTTTGATGTAAGGTGGAGGTAATCCAAGCTTTGACCACCACTGAGAAGGGAAGAGGCCTAGCCTTTCTTATTCATCTGTGCATCACATCCGCACCCACCTCACAGCATGTTGAGGTTAAAGAAGACAGTGCACAAGACT
>56057 NS=33 contig=separate
AGATGGCGCGGGAATTAAATGTGATCTCTTGATTCCCCAGTGGAAGGAAAAAAACCCACTGTAAAATTGGGCCTTGACCAGGTGGTGGTGGCTCACAACCTCTAATCCCAACACTCAGGAAGCAGAGGCAGGTGGATCTCNNNNNNNNNNCTCCAAGGTCCAGGCCAGCCTGGTCTACAGAGTGAGTTTTAGGACATCAGGGCTACACAGAAAAACCCTGTCTTGATTCCCCCCGCCCACTCACAAACTGGTTCTCAGATTTTCATACATTCAGCGTGGTGCCTGCATGCGACT
>56058 NS=46 contig=overlapped:89
TCGTGTGCCTTCGGGCAGGTCTCTCTTCCTCTCCTGGCTTCATTTTCTCTTTTGGGTGGTTCTGGGGCTCTGACAGGCCGTGGCTCCCTCTGTCTGTACTGGATAACATCTTCAGCATTTCTCCCCACCCTCTTCCCTCTCTTCCCGTTTTGTCCTGATTCCCAGCCTCCAAGGCAAGCTCCGGGACATACGACT
>56059 NS=22 contig=separate
ACATGTACAACTGAATCACCCAGTTCAGTGGTGCTTGACTTTTAGGAACATAGAAGTCCAGGCTGCATATGAGACAATTCAGTTACAATCTGTACTGGTGGGATCCAGCAATGTGCAATTGCTTAAACCCCCTCAGTGCANNNNNNNNNNAGACATAAGCCAAATCTTTTGGGAAGCCAGCATTTAGCTTGAGGAGCCATCCAGTATCTTCTATCAAGGGTTGTGATCCCGAGGAACTTTCTCAGCACCCATGCTTCAGCTATAGCTGGACTCAGTTTAGCAAGACACCTGACT
>56060 NS=121 contig=separate
TGGTGGCAGTGGCTCTCACTCTTGAGACACGGGATCCCATACTTGGTCTGGTGCCAAGAGAGACCCCGACTCCTTGATGTCTCTTCATGTGCTGGCTTAGGAGCCCTTCCTGGTCCCCTCTGTGACTTCATGAGTAGGACNNNNNNNNNNCACACTGGATGGTTTTAATGATAAGAGAAGCTGAGGGTTCACAAATCGTACCCAATTGCACCTCAGTTCTGAAATTCCTAAGCACCAGCGGTCTGTGCCTTCTGCAGCTTCCTGGCGGTACATTTCGCTCTGATCACATCAGACT
>56061 NS=122 contig=overlapped:19
CAATGACTGCCCCTGCCTCCTTTACTAGGGAACCCCCATATACAAACTAAAGTATACTCCACTGTTCGAAATAGATACAGAAACCAAGATGCTCAACATAATTAGGTAACTAACTAGCCCTCTCTCAGCAGAGATCAGCCTGGGCATCAGCTTGGCTGTCAATCAGTAAAAGGTAATCCAAGAACTCCTTGTGTGTATAACATCCTGTTTTGAAGCATCTACAAAATCTGCGTCTGAGATTTGAAGGGGATAAAAGCACACGACT
>56062 NS=125 contig=overlapped:23
AAATGTTACTGTGGAAACCTAGCAGCTTTGTTTTTAGTGGTGGGGATTGAACTGATGGGTATACATGCAAAGCACATGATCTGTTACATGTTAAAACATGGTCAGTTAAAACAAAAAATTAATACCTAGTCTTGTTAGTATGTTTCTTCCTGAAGGGACCAAAGGTGATTGATTCAGGGAGGAACACCCATTGACGAGCTGGGTAGAGTACTTCCTAAAGATGCACACAGTCTTGGCATACATAAAACTGGGCATGGGACT
>56063 NS=113 contig=overlapped:21
CAATGTTCTCAGCTGGCCAAAGTCACACCCCTCACACATGAGAGGTCACATCAAAACATCATGTGACCTCTCACAAGCCAACCTAGGTAAATCATCACGTGCCCAGATTGCAGCAAAACATCACATGGCAAAATTCAGTCTTCAAAGAAACCAGAAATTTCCACTTCAGCATCTTCTACCCCTCCTCCTAGCCAAGCTGAGAGTGAGCAAGAGAGCACCAAAGAAGTGATTTAGAATTATGATGCTCAACCCAGCATAGGACT
>56064 NS=40 contig=separate
AAGTGTGGTAAAAATTGTTGATGTGTTAACAAATATTTACTGTGAAATGAAAAAGTTCAATGATCTGTATGAAATGAAAGTATAGCTGCCACATGCAAATAAGTACAGGAAAGCTTAAGAATAGAAAAGTCAGAGTCAGANNNNNNNNNNAGAAATGGCCTAGAACGTAAAGAAAGTACTTGTGAATAAGCCTGAGGATCTGAGTTAGGTCTTTAAGACCCACAAAATGGAAGTAGTGCAGCAACTTCAGCAACTGGTCTTCTGATTTCCATATATGCACCATGCCACAAGACT
>56065 NS=32 contig=separate
TCATGGATGTAAGGTGAAATCTCAGGGTTGTTTTGATTTGCATTTCCCTAATGGCTAGTGAAGTTGAGCATTTCTTTAAGTGCTTCTCTGCCATTCGATATTCCTCTACAGAGAATTCTCAAAACACACTTCATTAGTTCNNNNNNNNNNTATTCACATGCTATTTGCTTTAAGAAAATAAGTGGCCATTGTCACAGTAAATTCTACCAGAGTGGACGCAGGACTAGTCACAGGATTATCAACATGGATTGCTGCAGCCATGAATCATCTGAAGGAATGGGCGGGCATGGGACT
>56066 NS=72 contig=separate
TTATGGTGCAAAGACCTAACACACAGTGAAAACACCCACAGATGTAAATTTTTAAAAGCCCTATGTTCCAAAGCTTAAATGAACTTAACATCTTAGAGGGTGTTGAGGGCCTTAAATGACTTAGACTGAAATGAAAGCTGNNNNNNNNNNAAAATAGTCCAAAACGAGTGAACTCCAGACAGTCAAGTTGAGTAATCTTTAATTAATCTCTATGTTCTATATCCAATCAATACCTAAATTTTAATTTAGGTATTATATGTGCATGTTCCCACACGTCTGCACAAACACACGACT
>56067 NS=123 contig=separate
CTGTGATGGAGTTTTTATTTGGGCATTAAAAACAAATGGACCAATGTGGTTTTTCAGAAGATGGATGGCTCTGGAGACTGTCAGGTTGACTGAAATAGCCAGATGCAGAGTGACTGACATCACATATTTTATCTCATATGGGGACTNNNNCTAACTTGAAAAACAGAAAGCATGAAAGAGGTGGGCCTAGCTGGGAAAAGGAAGGAGGCTAGTGGAAAAGTAGGGAAGAGTCAAAAGAAGGTAATGGTGGCTGGATATGGGCACACTCCATGGTGTGTGTGAAAACACCAGACT
>56068 NS=127 contig=overlapped:12
ACGTGTAAGTCTGTGAAATCTGCAGTGATGTTCTTCTGTGTTATTTGTGTAGCTGTTAGGGAGCGCTGAAATGCTCAGTGGCCTGTCAAGGTAGCTTGAAGCATCTTTTCCTTCTGTAGTCGTTGCATATGTATAGCCTCCTAACCCAGTGCTTCTCAAACTGTGGGCTTCAACCGTTTTGGGTATTGAATAACCCTTTCACAAGAGTCATTTATCAAATATCTTGCATATCAGATTCAAATTATGATTGATATCAGGAGCAACATTGGACT
>56069 NS=73 contig=separate
TAGTGGGTGGTATAGAATGTTTTTAATTAGAGTTAGATTAATAAATCAGAGCTCTATTGATAAAAGTAAAAGCTCTGGACAGTCAATATAACAGTAGCATAGCAACAAGAGGAAATATCAAGCATTTTTTTACCTATTTANNNNNNNNNNAAATCACCTTAGACCTTTCAAATTTTATAACTTGCATTTACCAACCTTGAAGCATCTTACTGGACCCTCAAACACTTATCCTCATAACTTAAGCTTCTATATCCTTTAGGCCTTGTATCTAATTATTTACCATGACATATGACT
>56070 NS=117 contig=overlapped:13
ACATGGGTCCCTGAACATGATATGAACAAGAACCACAACAACAGACATGATAACATGAAAGAGGGATGCTCAGGAGACCTAAATCGTAGAGAAAGAACTACAGACAACTAAGAAATACATAGGGTAAGAGAAATAATCTCTAACAGGGAAGAACATGCTAATTAATAATCCAATACCAAGTGATCAGCACTGAAGACATATACATACAAGTAACAGAATACAATCTGCAAAGGTTATATGTGTACTTATTATGTCTTTGTGCATGCATATGACT
>56071 NS=119 contig=overlapped:13
GGGTGTGTTTGTCTGTTGCTGCTGTTGTCAGATTAAATATGCCACGCCGAAGGCAGAAGTACCAGGAGAAGATCCTCTCTCTTCCTTTTCTCTTGCAGTATGTTGGTCTCCTCGGGAACCAACAGAGAGAGAAGAACAAACGAGGGCTAGAAGTAGAGGTGGTGAGCACAGGGCAGTGAGAAGAGGCGGACAACCAGAAAGGCATCCTCACCCCAGATCGCTGCTTCCCTGTTCCTGGTTTGCCCCATGTAAGGGACCTGATCACCCGACT
>56072 NS=44 contig=separate
GTGTGGTTATCCAGTGATAAATGGATAAGTATAGCTTCAAAATCATTTTCCTGTGTTTCTGATGAATTAGAGTATCCATTCATTTGGGGGGGGGGTTTGCTGGTGAAGCCATGATGTCCTGATTTTTGTTGGATGTGTTCCTNNNNNNNNNNCTCTTCACTTTTTGTTCTTGAAGTCTGTAGTTCAGACTGGTTACATCTTTCTCTGGTATATGGAGTATTCTTCAGGAAGATGGGAGAGGTCCACAGGTTTGAGTGTGTGTGTTGGAAAATCCACAAGCATAGAAGCACAAGACT
>56073 NS=126 contig=separate
GGATGGACCTTTCTCTTAATGCTTTCAGAAACTGAATCTGTGCCTTTGTAATGTGCAGGGAAGTAGCTATAGTTTCCTTGTGTGTGATCATCCTGCCAAGTTTCCTATTCTCAAGTGTTACTTTTAAACAGTGTCTGGGANNNNNNNNNNGACAAGCTATTTCTGACAAGGTAAGAACATGATTGTTGGCTAAAGGCCGTCATCTCTACACTTCCCTGTGGGGAATAAATCCCAAGACCCTCCTGAGCCTGAGACTGTAGAGTATACTGTTCTCTCTCTCACACACATACGACT
>56074 NS=100 contig=separate
TCATGGCCCATGTTGACAAGGCAAATTCCTTGTGAGTAGGCATGCTGTTCCTCTTCATAAGCTCTCCGTGCTTGAGTGCAGCACACAGTTACTGCTTGGGATATAGTGATAAACTGTCGAAGTGAACAAAAGAATGCGTGGTGATTTTNNAAATGTTTACTCTTTGTTTTTCCCCATCTCCCTCTCTACCCAATCGATGTAAGGATAAGGACAGATTGGCAGGGAAGCTGGCTAAATGGCAGCCTAGGTGTCTGCCCAACTTATTTGCTTGCTAGGTCACATCTGCATAGGACT
>56075 NS=125 contig=overlapped:33
TGATGATTGACAGTGCCATCAAGAAGATAATCAAAATGGTCTGCTGATGGGGTCAAGGTTGTCAGGCTTCTCGGAGCAGAGAGAATGCAGTGTCCCCTGGTAGAGACTTAGAATATCTCCAATAGAGCGTTCAAGGGTTATCTGTAAGGTTTGAAGCCTGGGATGGTAGACATTAAGGCAGGTCTTAAAAGCAGAGAACTGGATGAGGTATAGAAGACTTCCCGGTGTTTCAGATTCCTCGGCACAGGACT
>56076 NS=29 contig=separate
GGGTGCCAAGGCCCAGTGCAAAGCCCCAGGAAAAAGCCATCCAACACTGTCCATGGGACAGCTCAGCCCTCCAGGGTAGGGAACGGCAGGTGGATCACACCCAGGCAGCCTCGGCCCCCAAACTGTCAGCAAACCACACTNNNNNNNNNNGATACTGTAATGAGAAGGGGAAATGGGACACACTTAGGATTCTGTGCAGGGCAAGCATGATGGCTGGAGTCTGGAAGAGAACGTCACTTTGGTCTGTGAATGCACAATGCAGAGTGTGTCGAGCCAGGTGGGATGCACAGGACT
>56077 NS=122 contig=overlapped:14
TTATGTGTTCTGATGTTCTTTCTTCTACACGTACCTGATGATTCTTATGGAAAAGAATCAGGTTTGTGTGTACCATCCACCATCCTGTTCTGTCCTCACTCCCCATGTTTGTCATTTCAAGGGGCCAAAGAGTTGAGCTTCATTGGGCAAACCTTTCAAGAGAAGAAATTTGATCAGAAGTGCCAGGTGGTGACTCGCACCCTTGCCCTCACTTTTGCGCAGGCTGCAGTGACTTCGCCATTCGAAGGTCGATGTGCGCCTCATTCGACT
>56078 NS=126 contig=overlapped:15
ACATGAACTGTGGTTAATGAGCAGAATGAGTCTCCCTATAGGTTGGTGGTCCATATGTGAACATGCTGTTCTCTGGGGACGTACACAAACGGAGTCCTTTAATTCATATGTAAGATGCTGCCAGGTACTGTCCAGTGTTCGTAGAGATCTTGACGTTCTGTAATTAAGCACAGTTAGGCCCTCTCAGAAGTCAAAGAGGGTATGCAAAAGCAGTTGGCCAGTGTGTAAGATTTGGCCTCAGCTCTTCTAAGAACTTGTCACATGAGACT
>56079 NS=106 contig=overlapped:31
ATGTGTGTTTTGTTTGTGTGTGCATTGTTTGCATGTTTCATGCTCAGGGAGGACAGAGAGGACATAGACTCCCTGAACCTAGTTACCAATGATTGTGGTCTGCCATGGTGGAGCCAGCACCCAAGCCCGGGTCCTCTGAAAAGCTGTAAGAGCTCATAAGCACTGAACTATCTTTCCAACCCTCCTCTGAGACCATTTTAATTCCTTGTTTATGCCAGACTAGTCCTTAGTTTATTTCTTTTTTCATTTGACT
>56080 NS=120 contig=overlapped:29
CAGTGTTGGACTTTGTCAGTAAAACATTCCTCTTCTCTCACTGATGGACACTTTCTCTTTTCACAGCACTTTTTGGGATATCTTCTCTGCTACTTGTTTTGCCTTTTTACCTTCATTCCCTTTCATTCCCTTTCATGTACGATACAACCTCAAATCTGAGTTGGCTCATGTCTAAAAGACTGCCTTGTACATGGAGTGGTTTTAGCAGAGTCTAGAGCCCTCTAGCTTTGTTTGCACTTGAATTACCATCTGACT
>56081 NS=83 contig=separate
TTGTGCGTTCACCTTCCTTGCATGATGCTGAGACAAATTGTTGACAATTTCAAGGTGTTTGTTTCTATGATCTGACTTTCTTCTAAAGGATGAGAACCTGTTACCCCAAAATGTGCTGCCTGGGTATGACTACAATGAGCTCCAGGCAGAGAGTTATATAATTCTGCTTAGTTTCTTTGAAAGAAAGATGGAGACTGCCCTTTGAGGAAGATGCATACCTCTGTGTATCTGAGAGAGAGTGCTACTGTGCTCAGGAAGACAGAACCCGACTCTCGGATGTCTCAACACCTGACT
>56082 NS=77 contig=separate
AGATGTGAGGGAGATGCTGAAACTCATACTCATTTTTGTCCTTTTGTGTTGAAAATACCCCAGGCATAGTGACTGTGTCTACATATCTAGTTTTTTCAATAGGGCCTGGGCTTTAAGTGACTGTATTTCTAGAAGTGTTCNNNNNNNNNNTCACTGACAATAGGTACTAGACAACAAGGCAAAAGTGGGCCTATGCTTCACCAATGCTCTCCCTTCTCAGACAACCTTTCAGAGGAGCAAAGTGAGCTCTCCCTTTGTCAGCTTCTCACTGATGAGCATTTTAAACACTAGACT
>56083 NS=123 contig=overlapped:21
AGATGCCCTTTCTCTTTCTTCCCTCTCTTGCAGCGAGCAAGGGATGTTCAGGTGACAGTGAAACAAACAGGAAAAGAACCATGGAGTCTCTGGAAGAACCCCTACAGCCCCATCAGAAAGATGAAGGCAGATATCAGGAGGACAAATGACCTCCATGGGAAAGTGCGCATCTCCTTCCAGGAGCCAGGAGGAGAGAGACAACTGCTGAGCAGCCGGAAGACCCTATCAGATTATGGAATCTTCTCTAAGGTGAACATCCGACT
>56084 NS=125 contig=overlapped:9
GAGTGGGAAACTCCCAGGTTTGGTGCATACTTTGTTTCACTACGGAACAGTATCTGTGGGCTCAAACATCTTCATATCAGGACATATCATATCAAAACAGGACAGTATTTCCACAGACCAGACCTGTGACTGCTGAAGAAGCTCATGTTTCTAATAGACCTTCTCACAGGTGCCATTTTCTGCTTCTTGCTTGTAAGACTTCATGATATTCTATCTACAATTACCATGCTTGGTCTGAATTTGTATTTGTACTACTTAGATGGAATCATGTGACT
>56085 NS=108 contig=overlapped:4
GTATGTTTAGGGAGAAGAAGGAGAGAAAATCTGCAGATATTGATCTCAAAGTCATTATCACCCATGTTCAGTGATAGCAAATCAACTTTTGTTTCCACTCAACATTTGTTTGAGTTACTAGCAAGGTATAAGGAGGCAAAACACAGCAGTTGTCTTTATGGGGAATGACAGACATTGACTTTAGACCATTGAATCTGTTCCTCTGAGAATCAATGGTTTTTCTCTGAATTTCCCGGCGACCCATGTAGACACACTTGACCACAGACATTCTCATCAGACT
>56086 NS=123 contig=overlapped:28
GGGTGATGGTTTAGTTGGTAAAATACTAGCTGTACAGGTCTGAGGACCTGAGCCAAATCCCTAGAGCCCAGGTCAAAGGGCCTGGTATGGTGGTGTGTGCTTGCATTTTTAGCATTGGGTTGGGGAAGGGGAGACAAGCAGGTCTCCCACTCCAGAGAGACCTGTTTGGTAACCTCCTGGCCAGTTAGATAGCACTTCAAAAGACAAGACTCCTGAGGAATGACACCCACGGTTGTTCTGGGGCCTCCACAGGACT
>56087 NS=127 contig=overlapped:18
CAGTGACATCATTCCAGAAAAATACATCTGCACTTGACTTAAATCAGTATATCATTCATTTCTGAAATTTAGACTTTCACTGTGGGCTTTTAAAATGATCTAAAATACTCCATTGTGACCAATTAACATAAACCCAGCCTCCTGCGGAGCACTGCCTTATGGTCCCTCATGCCTAACTCAACCTCTCTTGAGATTAGTCCAGCCACCCCTGGCTTGTGTAGTCTTGTGTAGTCCCCTGTCCTCCACCTGCCCCTAAACATTTGACT
>56088 NS=118 contig=separate
CTGTGACAGACCTAATTATGTTTTAGGGAGATTGTAAAAAGATTTTGGAAATTTGTGCTATAAAAGACATTCAGTGTCTAAATCTCAGTGGAATGTTCTTTAGGACATTGGAAGATAAGAATGTTGAAAGCAGTGCAGAANNNNNNNNNNGGCTCCTGAAGTTTCAGAGGGAAATTTAAAGACTCTGTCAGGGTCATTTACTATTTTGAATTAAGATTCTCTCAATTTGGACTGCTGAGGCTGAAAGAGTAAACCAAGGTTAACAGATTAATAAGAGACAAGGACCATTGGACT
>56089 NS=98 contig=separate
TAGTGCTTCTTAATTCAAAATATTACATAAATGGCCCTGAGAGAATCTTTCTTTTTTTCCTTCTGAAAATTCATAGGCCAGGCCTCCATCATCTTCATTGCTCTCAGCATTATCTTTTAAATGCCTACCTTTGCTCACTAAGTTCTAAACGCTTTTCCAATTCAAAGTTCAAGGACCTTCCACAATCCTCCCCAAAACATCGTGGTCAGGTCTACCACACAGTACTTCATGACTTGGTACCATTTTTTTTTCTTAGTTAGGGTTTCTGTTTCTGTTATAAAACACCATGGGACT
>56090 NS=103 contig=separate
TAATGGCTTCCCTCCTTACCGGGAACTGGTGGCTTGCCTTTGATTTTATCTTTTTTGTAAATGAGTGATATGTTTTCGCTGAAAACACAGCACGGACGACATCACCTCATTAAGTGCTGTGCCGCACTGATTCAGGTGGGCTGCTCATCTGGAAGGAATAAAACGGTTGATTAGTTTTTGCCTCTGCCCATTTATTTGTTAGAACTGATAAAAACACTAACATTTACAGCCGGGAAATTGAATCTGCATCCTAAGTACCGAAGTACAAAGCCATTTTCCAGACGTCATGTGACT
>56091 NS=129 contig=overlapped:28
TAGTGATAGGTCTGCCTATCAGTGCAGGGCTTGAGCCGTCCTCTGACCGACAGTGGGGAACGTGGATGCAGTTATCTGGGCGCCAAAATGGAGTTGTACAGCCTAGCAAAATGTAGAGAAACCCTGTGGAAGGAATGAAGGACTCTTTTTGTGGACTGTGCTGTGAAAGGGGGAAGTTGGATAAAATGCCTGTGCCTACATGGGCGTATGATCAGAGTTCAGCTGAATGGGTGGAAGGACACTGAGTGCATCTGACT
>56092 NS=56 contig=overlapped:22
GTGTGTAATTCCTCCATTGTATTTCATAAAACAGATTAATCTGACTGAAGCTCTGTAAGTGGAGAGAAAAGGAGCAGCCATTGCTGCTTCTACCACTTGTTACTTATGTAACCTTGGACTAGTGACATGACATCCGTGAGATCCAGTGTTCCCAAAGAACAATGCTGACAAACCCACTACAGCCGATGCTCTCCACAGTAAGATTAAAGAACACTGACCAAGAGAGGTTTGTGTGGACCTGTGCAATTTCCTCCATGGGACT
>56093 NS=124 contig=overlapped:19
TTGTGAATGAGCTCATCCCAGCCTCTCAAAAACCTGGTGAGATGAAATACTCGTATCCCGCCAATTTTACGATTTCAATAATTGAAAAACAGAGAGGTTAGCTAATTTGCCCAAGGTCACACAGCTAGGAATGCATTATCAAAGCCAAGCTCTGAACCTATATCCTAAGGCACTGTTCTTCATGGCATTGGGGACGATATTTCAAGATAGTCACTACGCTCGCAAAGTATAATGTCGAAATATATCTGTGATAATACACAGGACT
>56094 NS=120 contig=separate
GTATGTGACTAGTAAGTCAGAAGTGCTGAAATTTTTCTTGTTTCTTCCTAACTTGAAGGCTATGTTGCTTATATAGTAGGCCCCATACCTGCTGTAGATACAGTCAGATCCATCCATGGATCCTTGAAGCCCAGGTTATANNNNNNNNNNACCAAACTCTAAATGTATCATGAGGTTTTCCAGGGCACACCTTCCTCTTACACAGAAGTTCCTGGAAAGAATTTCTTCAAGGCCAGTTTATGGAGAACTTCAGTGATCTATTAATCTCCTCTCTATGTGGCCTAACATCTGACT
>56095 NS=98 contig=overlapped:76
AAGTGGCAAGATCCCAGAACCCATGTAAAAGCTGGGTAGTTGTGGCACCTGCTTGTAATTCCAGCCATACGGATAGAGACAGAACAAGCAGATTAGCGATATTAGCTATATCGTGAGCTCTGGGTTTGATTGCGAGACCGCCGTCTCAATAGATACAATGGAAGAGCAACAGAGGACGACTCCTGACATCATCCTCCAGCATCTGACT
>56096 NS=99 contig=overlapped:77
CTATGTCTCAGGACATGCTGACAAAAAGGTGTATGTCTGTATGTGGACAGAGAGTTCCCATGATGTGATGACTTCTCTGCTTCTGTCCCTGTTGGCATGTGGCTTGGAGGCTGGAGAAGGTACCAGATAGGGTAGCCTTACAATAATGAAAGGATCCAGGAAAAGGATGGTTTGGATGTCATTCTTCCCTGAAAGAAGCATCTGACT
>56097 NS=122 contig=separate
CAGTGATGCCATTCTTGCTGGCAGGGTCTCAAGGTGTCACGGGGACATTTGGGTCACACAGAAGAAGACAAGGGGACACATGCATAGGTGTCTCCCCTGTTCTCAGTGTTCTTACAGAGCCACAAGGATCTGCTTGTGTATTCTCTNNNNGCCCTAATGGCCTTGTCTATTCCTATTGCCTCCATCCCTAAATACTGCAGATGGATTAGTTCCCACCCTCTGAACATCCCCAGATGGGAACCAAACTCCAGCCTGAGCTAGGGGAGTGGACAACCCATACTTAACCATAGGACT
>56098 NS=124 contig=overlapped:18
GAGTGCAGGTAACTGGGGAGGCCAGAAGAGGATATCAGATCCTGTGGATCTGGAGTGGCGAGTGGTTGTAAGCCATCTGGTATGGCTGAAATTGGGTCCTTTGCAAGAACAACAAGCACTCGTAACTGCTGATCCATCCTCTAGCCCCCTTGCTTAGTTTCCTATGCATTTCTAGGATTTACTGAGTGAGAAGAATGTTAATTTAAAAACTCTTATGGTTTATCAGTTTTTTTCAGCTCTGCTACTGAATACGTAAACATTAGACT
>56099 NS=128 contig=overlapped:28
GAGTGGTTCCAGGATAAGACACCAAGACCAAGATGGCCAAGACCCTTATGCTAAGTGCCCTGTAGAGCCATTCGAACTTCCTCAGCCCCGGGATGCCAGGTCAAGACGATGCCTTGAAATCTGTACTTGTTTGTTCCCGGACTGATGACATGCAAACGTCTCTGGGTGGTCCCGTGGCATGCGATGCTTCCCTCCATCTTCCTCTGTTTGTTTTCACTTTTCTTTTTTATTGTGAGAGAGGTGTGCACACCAGACT
>56100 NS=83 contig=separate
CCATGCTTCCTGCGTCTTGGTGCTGCTAGCCTGCAGTCCTACCCATCACTCTGAGAACGGCGCTCCTCTTTTTTGCCTAACCCTGTGGGTCCTTCACTCATCATTATCCACGTTCAATGAATTAAACTAGGTTTTGATCANNNNNNNNNNTCAGAAAGAGCTTGGTCCTCAACAGGAAGAGGAAGAAGGAAGAGGAGAGGAGATGGACACACACGCACAGAAAATGAGGGGTAGCTATCTGAGACCTAGTAATACTTAGCCAGTTACAGATTGCCAAAGAAAATACATTTGACT
>56101 NS=128 contig=separate
CAGTGTATGTCTATGATTAGAGCTATTATGATACAAAAAGCAGACAATGACTTTGATTGTGAAACCAGCCTGAGCATCCTAGATAACAGGTGCTAGCCCAGGTGATAGGGCTATACAGTGAGACATCATCTCTACAGAAANNNNNNNNNNCAAAGCAAAATACCCAGAGGGAGAAAAAGAACTCATTAAGTAAGGCCCATGCCAACAAGTCTCATGGCCTTGTTTTAATCCTTGGAACCTTTATGGTAGAAGAGAATCCATTCCATAAAGTTGTCCTCTGACCAACATATGACT
>56102 NS=40 contig=overlapped:73
TGGTGAGAACATGTATCTAGACTCCTGATATCTCTATGAATCAGGATATAGACTGAACAGAAAGTGATGACTAGTACTATAAATAACTCAGGGCTTGTCCCCTCCCCCAGGGACCCATTTCCTCCAGCTAGACCCTACCCCTTAAGAGTTCCACAGCCTCTCAAATCTCTGTGGCACCAGCTGGTGGCCAGATGTTCAAACACATGAGACT
>56103 NS=122 contig=separate
AAATGTCACGTGGGCCACAGATGGCACTTTATCTTCCCTGGAAGCCACAATAAAAAAGCAGAAGAAAGCAGCTGAAATTAGTGTCAGTAACATTGCATTTCGCCTAATTTATCCTAAGCACGATAATTTCCATGCAAGCANNNNNNNNNNATGATGCACAGTGCTTTCCCATGCTCATTGGAAATCCAGAGCATTTTGCATTTACATTTCCCACCTTCTAGAAACTCAGTATCTCCCCGTGGCTGGTGACTACCATGCATGACAGAGTGCTCGAACCAAAAGCCTCACAGGACT
>56104 NS=123 contig=overlapped:10
CTGTGGAGCAACTTTGATCAACAGCACATGGCTCGTGAGTGCTGCTCACTGTTTCCGAACGTAAGTCCTGACCTTTGAAGGTGGGGCAGAAGGAAAGTGCATGTCCTTTTATGTTATATACACATGAAATAATTCATGAATTTCAAGGGAGGTAAGTTCGGTACACATAAAAAAAATAACATGTTTATCACAAAACATGATGGGAATCTTAGAAAACTTAGCAGGAGATTTTTTTGGTCTCTGAAAATGACAGTGATGTCAAAGACACTGGACT
>56105 NS=89 contig=overlapped:12
ACATGCCACATGCACACACACAGAAAGAGAGGGAGGGAGAGAGAGAGCCTGTGTGCATGTGTGCTTCCCTGGTCTCTTGGTTGATCCTAATCCAGTAAGGCTGACAATAAAAAAAATCAACATCACAGACAAAGAAACTGACCTGAGATTTCTGTTTATGTCGCCCAAGTGACTTGCTCACAGAGGAGTCTGGGGCTTGGAGAGACAGCTTAGTTGTTCAAAGCACTGGCTGCTCTTGCAGAGGACCCAGATTCAGGTCACAGCACCCGACT
>56106 NS=109 contig=separate
AGATGATGGAGCCATAGAAGACTCCAACAGCTGCAAGGTGGGAACTGCAGGTACTGAAGGCTTTGGACCTACCTTCAGCTGAGCGAATTCGCAGGATGCTGGCAAGGATGAAGGCATAAGAAATGAAAATGGCAAACACANNNNNNNNNNGTAGTCTCTAGAGCAAGCTATGTTCAGAAGAGGGAGGATGTCACAGAAGTAATGGTGAATGACATTAGTTCCACAGAAGGAACGGCTGGATATGTAGCTGGTATGAACTGTGGCCCCAAAGGCCCCCATTGCATACACAGGACT
>56107 NS=58 contig=separate
AAATGTTATACCATCACAAAAGCAAGCACCAGTGAGTTATGCCTTTAAATGTTAAAAATGTTAAAAAAAATAAGGTACTGCTCTATCACACCAACAGAAAACTATTACACTTTCCAGATGGCCCCCTGGAAGCACTTAACNNNNNNNNNNTTCACGTAAATTCATTGATCTGCTGTATTTTACTTCTTTCCAACTGGTTAGTGTTATGCTTTCCCTTTCCCTGGAGGTTTAAAGTGGCTCCAGCAGAACTAGTTTTAACAGTTTCTTCCTTCCTTATTAATATTCCATCTGACT
>56108 NS=89 contig=separate
AGGTGCAGAAGTCCGTGCGTGCACATGCAGAGGCCAGAGATGTCGTCCTCTACAATTTGTCACCTTTCCCTGAACCTGGAGCTCAATGATTGGCCACACGGGTTGGCAGTGAGCTCGGGGATCCTCCTGTCTCCATCTCTCAGTGGTGNNGGATTACAGACAGGTGACACCGAGCCCTGGGAATCTAAGCTCAAGTCCTCAGACCCACAGCCCGAACTTTTCTATTCTTCCCCCCCTTCACTTTTCTTCCTCTTGGCATTTAAAGTTGAGGAAGTCCTATTTCGACATGGGACT
>56109 NS=101 contig=separate
CCGTGGCCTCAGTGACAGGCCTCGGTCCCTCACCTTCTCCCTTATTGTCCATTATTTTGGTGTTTGTTTTCTATATATCTCACCTGGTTTGGGTTAATGTTGATGTATTTGGTGGCATGCACTTGTAACTCCAATGCTGGNNNNNNNNNNCCCAGACAGGAAAATCCCCACAGGCTACCTGGCCAACCAGGAGAGCTGTATTAGTGAGTTCCGTGTTCAGTGAGAACTGATCTCAAAAGGCAGGAAGTGGTAGAGCAGACACCTGATGACAATGTCTGTCTCGTACATGTGACT
>56110 NS=129 contig=overlapped:11
ATATGGTGTCACCATCCATTTGTGGAGCACAACTGCAACCACAAATACAACCACAAGCATAATCCTTTGCAATACCCTGTGTACTTCCATGTGGCCCTACTGGCCAATACCTATAATAGAAATAGCCATACCTGGCATTGGACTTTTCACTTGGTGGCAAAAGAAGTCTATTTAGGGCATTGTCTTCTCCATTATTTGTTGACTACATTTAGGCTTCTTTCCTACTTGTATGTATTTTGAGAAGTTTCAAAAGTCATAGCTGTCCATCCGACT
>56111 NS=62 contig=separate
TCGTGCTGATTTGTAAATGAGAGGATTTCTGTCTTTAAAGAATTACTCCAAAACCCACCGCCACGTATCGTCAAATATGAGGTAAATACAGGGCCAATAATAACCTCAGGAGTCCAGAGGAAGTGGACCCAGCATCTCAANNNNNNNNNNACCCCACCCAAGTAAACAGAAAACACCAGCGCGGCAATGTTTAAATGCATCAATTGCCACATCAAACTGAGAGTTCCCCTAACTTAGCCGAGGGGATGCTGGGTGATGGGAAGCTTATGCCGTAACTTCTAGAAGCATAGGACT
>56112 NS=72 contig=separate
AAGTGGGAGAGTCAGGAGAGTAAAAACTTCAAGGCCACCTTCCACTACATGGGGGTTTAAAGCCAGCCCAGAATCTAAGACAATATTCTTAGTTTTGATGTAGGCTCTTGTTATTGAGACAAAACAGGACACACGTTAGGNNNNNNNNNNCTAAAGCTACTTCCCGTCTTGCATTTTGGAAACTGGTTGTTCCCGCATTTATTTGAGAATGTTGATATCTTATTACCTGTGTTGTTGGTAGGCCTCAGTTTAAAATCCTCTTTTTTTTTCCAGTTACATTATTAACATGGGACT
>56113 NS=55 contig=separate
AGGTGTCTGAGCCAAATAGAATGAATTCAGAGGAAGCAATATGAGAACCTTGCTGGGACACTCTAAGCCAAGCCTACTATAACTAGTTCCCTTGGCTGCAAGAAATCAGCAATAATAAAAGTAGAAGTCTTAGAATTAAANNNNNNNNNNGAGAATGGTGCTATATTCTGTCCCTATTATAGCTTAGCTTTCTCTGAATTCCATTCTATACAGACCCAAAGACAAATGACAGCATTCAGCACCCCAGATGGAGAAGGATCCTGAAAACACATCAGCAAATAGAGCCATGAGACT
>56114 NS=98 contig=separate
TGGTGTGGGAGGCTGCGGCCAGCAGTGTCTCCAGACAGATGTTGGGCTTGCAGCCAAGCACGGGGCCTCAACTAAAAAATGACTGAAAAAAAAAATCATCATTTAAGAGTTCTTACAAAGATCACAATATTAATATCTAAAGTNNNNNNNNGATTATTCACATAGTATCTTGTTTTTAAAAATCATCAAAGCAGAAGTTTGCTTCCCGTCAGTGATGGAAAGAAGTCAGTGTTTGTTGTGATATAGAATATACCCCTAACATATGTTAGAAACACAAGAAAAACTACATCAGACT
>56115 NS=13 contig=separate
TGGTGGCTGCCCTGAAGCTAAATACTGGCAGAGGACTGCAGCATGACTAAAGCAATCAAGTACGTTCGTTGTATGATGAGTTGTTACAAATTGGAGTCTGTGTGGGCTGGGGGGAGGGCGGGTAGGGGATTTGGAGGCTTNNNNNNNNNNATGAAAAGCATTAACATTGTTACAGCTAAGTCTTTACAAGCTTTCCATGAGTCTGATTGTGCCAAGTTATGATTTTTTTCAATACTTTTTAAAATTTTATGTGTATGAGTGTTTGTTGTAGGTACATCTGTGTACCACATGACT
>56116 NS=115 contig=separate
ACGTGTCCATACCAGGCTTGCTCCTACTCTGTCCAACCTATCCTGGGGTTCAGGTAGTACTGAGACTCCTGAGAGTCCTTTGTTCCCTGCTGCCACTGAGGCTGGCTCCTTCCTGTACAGGGCCTTCCTCCCTGCTGCTCTNNNNNNNNNTCTGCCAGTGTTTCCCACCTACTCCTTTCTAACTAGTCAGTCTCATTTCCTGACAGAGGCCTCTGGGCCTGAGCCACTTGCCACAGCCCTTAGTTTCTCCCCCAAATCTGTCTTTGAATCGCACCCTGGTCCTTGCACTGGACT
>56117 NS=117 contig=separate
TCATGTTATTTTACATGGAATAAGAGAGAGATGCGTACAGGGACCAGCATTCCCTGTGATTAAAGCAGCGGCAAGGGGGTTTGTACAAACCTGGTTCTCCAAAGCTTGGACAAAGGGAACCCGGGTGGCAGGCCACAGGCNNNNNNNNNNGCTCTCTGTGTAGTTCTACAATGGATGGGGCCTTTCTGCTCTAGCGTTACTTTCCAGGCGATCCCATCTCCAGGCAGAGTGGGAGGAGATGCTGACAATGCCTTATAGGGAAGAAAAGCGGGGCTGAGTCCTGGGCATCTGACT
>56118 NS=125 contig=separate
AGGTGTCAGATATCACCTTCAAGGTTCACCTCCAGTGGCCTCCTTCTGCCAGCTGGGTCACAGCCCCAAGTGTATAGTCTCCCAAAACAGCACCACCAGTGTTCAAACACATCAGCTGCATTAGACATTTCATATTCAAACNNNNNNNNNCGGATTAGCATTTGGTGTCTCTCTCCACATGTGGACATTGATACACGTGGGTCCCTCTTCCAGCCACGGCTGTAGACAGGGAAGAACAACATGGGCTGGATAGAATAACGGTGACAATAAGATAAAATGCAGTCGCATCTGACT
>56119 NS=91 contig=overlapped:12
ACATGGACACATACCACATAGTATTATACTGTTTAAAATGGGTCTTTTGATCTTCTAAGCATAGCCTGGATTTCCTCTCCACCCATCTCAGCACTGAATAACAGTGTAAGAGCATTGCCTTTTGAAAGGTTGTAGACTCATTTTAGATTTCCCGGAGGTTTCGGTGGTTCTGGGGTGCAGCCTGGAAGGGGGCTGTACACGCCTTCCACACACAGGGAATTTCTCTCAAATTCACTTTAGTCAGCTTGCTCCCTGAGGCCTGTCATGAGACT
>56120 NS=117 contig=overlapped:5
TTGTGCTGTTTTTAGCAACAGGAATATGTTACCTACATCTGGATATCTGTCATTCCATGAATACTGTAGCACTAGCCTATATATGAGAGTGGAATTTCCAAGCATTTCCCACAGTAGTTCCTTATAAGAAGGTAGCCTCACCATGCAATGGTCAGTATGTTTTCTTGAAAGAAAATAAAACACAGTATGCCATGGAGTCTGTAACTGCCAAAAATAGAATAGAACTTTTCTACCTTTACTGTTCATTCCCCAAAGGAATGCACTACTCCTCATTGGACT
>56121 NS=19 contig=overlapped:56
AAGTGGAAGATGACCACTGACTAGGTAGAGATGAGGAGTGAGGGCTGCTTTCCTTCTGGACTTTCCTGAGTGCAGTGGCGAGGCCAGTCTGTTCCAGCATAAAGAGAAGCACACCAGCGTCACCTCCTTGAGAAGGGGGTCAGAGTTGACATATTTTCAGATCGCAGGTGGAGAGCCTTCTGGAAGTTTCTTTATTCTCCCTGAACATTGCATCCAAATCACCTGACT
>56122 NS=120 contig=separate
CCATGATACTTTATTATCCCAATTTCAACTTTATTAATTTCTTGAAAATATTGCAAACAAAGTACCAAATTCTGGGTAGAATAAAACAACAGAAAATCACAGTTTCATGGATCTGGAAGCTTGAAGTGTGAAATGAAGGCNNNNNNNNNNGCACTGGTTAAACCATGTCCTCTTTGGTGTTCTTGTGCTTTCTGGCTACATTTTGCATTGCTTGCAATGCTTGTAGGTACATCATCTCACAACATGACTTCTTCTCCCTATCTTGGTTCATATCAGTTTTCCTCTCATGTGACT
>56123 NS=70 contig=overlapped:73
CTGTGGGCATCAGACATTCGGGTCAGCCCAAAGCACTGTAAGTCATTTGTCACTCACCCCGTACTTCAGTAGGAGTGTTTTCGGTTGACAGGTACTTTTCATGCAGGATAATTTCACCTTCTCATACAGCTCGGGGCTGGACGAGTGGCTCAGTGGGTAAAGTGCCAGCTACACACGCATACTACAGAGTTTGGATCCTCAACACCCGACT
>56124 NS=75 contig=separate
TTATGAATAAAGCTTCTAGGAACATAGTTGTCCCTGTGGTATTGTGGAGCATCTTTGGGTAAATGCCCAGAAGTTGTAAAGCTGGGTCTTGAGGTAGAATTATTCCCTGTTTTTTTGAGAAACCTCTGGATTGATTTTTCNNNNNNNNNNAGTTTGCACCTCCCACCAGCAATGGAGGCATGTTCCCTTTGCTCCACATTCTTACCAGCATGTGCTGTCACTTACGTTTTTGATCTTAGCCATTGTCACTTGTATAAGATGTCATCTCAGAGTCATTTTGATTTGCATTTGACT
>56125 NS=90 contig=separate
ATATGCATTAAAATAAAATAAAAATAACTTACAGATGTGCCAGGACTATTGTGTGGATCTGAAATCCCAGCTGTTTGGAAAGTTGAAGAAGGAGATCACAAATTCAAGGCCTGCCTGGACTAAAGAAAGAGTTCAAGGTCNNNNNNNNNNTCAGCCTGGATAATGTACTGATACTGTGTCTCAAATTTGGGCCCTTGCGTGGCTCAGTGGGTAAAGGTGCATGACTTAAGATAGATCCCCAGGTTTCACATAATGGAAGGCCAGAACCTGCAAGTAGTCCTCTGACATCCGACT
>56126 NS=117 contig=overlapped:18
GCATGGCTTTGAGAGAATGTCTAGACTGGGTAAACTGGGCTGAAAAAACCCACCCTTAATTTTGGGTGGCACTATGGGCTGGGGTTTCAAACTGCATAAAAAGAGAAGGCAAGATGATCACCAGCTTTCCTCTTTCGCTGTGTCCCAGCTGCAGATATGGTGGGAGCAGCTGCCTCCTGCTCCTGTTGCCTCTACCCCTTGAACTGTAAGTCGAAACAAGCCCTTCCTCACTTAAGTTGCTTTCATCAGATATTTGGACACAGGACT
>56127 NS=113 contig=separate
CGGTGGCCCTCTGGAAGTCCTGTGTGGCTTTCTGTGCTTCCAGTTGAGCCTGTTAAGAGAGAGAAGGTCTTGTGAGGACTTAGGCAAAAAGGCCAGGAGTCCCTTGGAGATGAATGTTCCGAGATTTGACCTGTCTGTTTNNNNNNNNNNTCTGCCTCTCTTGGACAGGCTGTACAGGCAGGTTCGCTCACACATGGGGCAGGTTTCAGGGGCTGATGGCTGAGTGGACACCAGATTGCTGAGCAGACAGTCTACAGATAAGTAAATGCATGGACCTTGCATTGTCATAGGACT
>56128 NS=49 contig=separate
CCATGGAGACCTGTGGAGATTTTGATCTTGGGTTTTTTCCCCTCCGTTTAACCTGGATTGCCTACAAGACTCATTGGCACTGCATTGCAGATGGGTTCTCAGGACTTACTTGATTTTTGCTCAGAACTTTGAAGGCCTCANNNNNNNNNNAAAACAATACGGTGCTTGTGTGCCGGGAGCCCCAGCGTGGGCTTCTTGCAGGATGCACCTGGTCTCCTGGCCACACTGCCTGGATTGGAATTGAAGATTCTTTCATGGCAGCCAATAAACTCAGAAATGTCAGACCACATGACT
>56129 NS=107 contig=separate
TGATGGACTGTACCCCCTCAGACTGTGAGCCCAAGTAAACCTGTCCTTCCTTAAGCTACTTTTTCCGGGGGAGAGGGGGGCTGTTATAGCAGCAATGAAAAGTAACCAATACAGAGCAAATCTGAGATCTCAGAATGTGGNNNNNNNNNNGCTTCGCCAGAGATGGAATGGCCCGCGACCCCTCTGCTCTCTCTGATGATGAACCAGCTCCCAAACCTCCCTCCTTTGCTGCTGCAATGAACAATTCAAGCTCCCGTCCCAATGCTACTCCAGGCACAAAAGACCCATAGGACT
>56130 NS=124 contig=overlapped:13
GAATGGGCCGTCAGCTGCTACAATCACTTCTGGCCCCAGTTACAATCAGTGTTGGAGCCCAGGTGCTGAGTGTACGGTCAAGTGTACCCTGACCTGCTGCAGCTGGTCTTCGACAAACGACTTAAGCTGATATGTGAGAATATCCAGTCTTCTACCCCATCAGAGAAGGATAAGAATTGCCTGAGTAGAGAGGCAGTGCAGAGCAAGCAGCTCTAAGTCTGTAGAAATGACAGAGACTCTGGGCTGCCCGGACAGTCACCCGCATTTGACT
>56131 NS=127 contig=separate
GCATGCTCCCTGCCCTGTACTCAGGGCCACCAGGATAAAGGCTGTCACCATCAGTGGTACCCTCAGTCTCACACTTTCAGAAATGTGAGCCACAGTGAACCTTCTTTCTTTGTAACTCACCCAGAGTGTAGGATGCAAACNNNNNNNNNNACATTGATGGCAGGAAATGAACTGATTCAAGTTCCAGGACGATTGCCAAGAAAACCTGATTCTTAGTCAGTAAATTTGTTGTAGGTAGAAATTATGGTACAGTTACACTGAAACCATTTTTATAGACTTTAGAAGCATGTGACT
>56132 NS=91 contig=separate
CTATGACAATGCAAGGTCCATGCATTTACTTATCTGTAGACTGTCTGCTCAGCAATCTGGTGTCCACTCAGCCATCAGCCCCTGAAACCTGCCCCATGTGTGAGCGAACCTGCCTGTACAGCCTGTCCAAGAGAGGCAGANNNNNNNNNNAAACAGACAGGTCAAATCTCGGAACATTCATCTCCAAGGGACTCCTGGCCTTTTTGCCTAAGTCCTCACAAGACCTTCTCTCTCTTAACAGGCTCAACTGGAAGCACAGAAAGCCACACAGGACTTCCAGAGGGCCACCGGACT
>56133 NS=116 contig=overlapped:21
GGATGATAAATAGCCTGGTTTGGAGGTCATTTATACCCTGGACGGTATGGAGAAAGAAATACACTGTGAGAACGAACATTAATACAGCCGCATGGAATCCAGTACAGGGGCTGCCTCAGAAAGCCCACATCGGAACCCTCAAATGGCCTAGCGAGTCTATGTTCGCATTCACTATTTCTCTTGTCATGACAAAATATCTGACGTGACGCAACTTGGGGAGGGTTGCTTCGCTCGTGGTTTGAAAGGATGTGATCCACTGGACT
>56134 NS=114 contig=overlapped:38
CGATGGCTCTCAATCATTGTAGGGGAACAGATCTGTCCCCAAGGTGCTTTTAATAATGTCTAGAATTATGTTGAGTGTCATGAGTCAGGGTGCAGACAGTGAGTGAAGGCCAGGGGTGGTGCTGTTTATGATGCACAGGACAGGCTTAGAAGAGAGAATTATACAGACCAAATGCCAAGGGTCAGAGACGGGCCTCTGCTTGCAGGATAATGAAGAAAATCACCTGCTGCCTCATAGCATCTGACT
>56135 NS=125 contig=overlapped:23
AAATGAAAATATCCAAGATTCTGAAGAGCCAAAGCAATCCTGAGCAAAAAGAGCTGTTCTGGGGATATCACAGTATCTACATTCGAGCTATACCTACAGAGCCATAGTAACAGCAACAGCATGGCACTGTCATAGACACAAACAAGCAGGCCAACAGACACAGGACCTAAACAGACCCACAGAAGCTTCAGCCACCGGATTTCTGAGGAAGGGACCAAAAACACACGCTGCAGAAAAAGACAAACTCTTCAACACAAGACT
>56136 NS=59 contig=separate
TTATGATCAAAACATTCAAAATTCTTTATTGTAGCTTTTTTTGCCTGTGGTCACCCCCATCCCTTGGACCACATAGTCTACCTACCTGCTCAGTAACCATTGGTCAGCTTTTCTTTTCTCTCCCCAACTAACCTCAGCCCNNNNNNNNNNTTACACATGACTTCACCCATTTGCTCAGTAGCTCTTACAGTGTTCCTGCGTACTGATTATTTCTGGTACTGAGGGTAAACAGAGAAAAAAAAAACTGCCTTTGAAAAATAGATGTTTCATCAGAACATTAGAAATCACTGGACT
>56137 NS=113 contig=separate
AAGTGCCTGCTTTCCGTGTGGTACATCCATTAGTGTCCAACATTGAAGCCATTTTCAGGATACCAAATGGCATCGCCTGCAGCTGCGTTTTCTGAGGAGAGAGTGCTCTTCTTCCCACTTGTAAAGGGAAGTGAAAATTCCAGTCCTCCNTGCCCAGGGTGAAACTGCCCGCCTTACGTCCTTCCTCTTTCCCTTTTAAGTGCCTCCTTTGGTGACCGTGACCCATCACTGGGCCTCTTCAGGGACCTCTCTAAGGTGTCAGGCTTTGAACTTCTTCCCCCAGAACATCAGACT
>56138 NS=123 contig=overlapped:34
TAGTGGCATCCCTGCTCTTCCTTACACTCTGGGCATTGTCTCTGAGACTTTGCAATTGCTCCCTTCTCCACCTAGAGTGCTCTTCTCAGATAGCTCACTACCACCTTTTCCTGGGTCCTTCTGAAAGCATTGTCCCTTCCCTCTGAGGGGAACTTGTCCAGTCTTCTTCCCTGCTCTGTTCTTCTCTGTAGCACATCCGCCCAGCACCCTTTACTTATTTTGTCTGTTCACTGATCCCCGTCACTGGACT
>56139 NS=100 contig=overlapped:13
CCATGCTCGGTGTGTTTATTACTGTGCTGTTGAACAGGGAGGAAGGCTTATCCCATCCGTACAGCTGAATGAGTAGGCAGGTTTAGTTAATCTATGTAGGAGGTTAACTCCAGGCAATAAGCATCTGACAATAGAAAGCTACAGTGGACATTTTCTGCACATGCTGTTAATATGTCCATTTAGACCCCAGGAAGGTGCTGCCATTGAGCCTCATCTGGCGAAGGCTTTTCTTCTCCCATTGGGGTCCTTAACACGTCCTTGGCATGGGACT
>56140 NS=48 contig=separate
TGGTGTTGCCAACCTCACCCTGTTCCCGATGAGGAGACATTGGGTAGCATGTGGAAACCTTTTGGTTGTCTCAACTGAAGAGGGGGAATTATAACAACTGGTGTCAAGGGGGTAAAACCCAGGAATGTTATTAAACATGGNNNNNNNNNNCAAAATGTAACTAATGAGAAAAATAAAATTATGGAAAAAAAAAACATGGTGCAGTCTATGGCACTCTTTCAAACAAAAAGTTATTTGAACCAAAATGCCATAGTAATCTTGTGTACAGCATAGACTACAGGCACACATTTGACT
>56141 NS=99 contig=separate
TTGTGGAAAACAGTTCAACTTGAGTGTCAGTCTAAAGGCTCCATCGACTTTGTTTGTAGAAACTAGGTCTCTCGCTGGCCTGGGACTTACCAAGTAGGCTAGGCCAGTTAGCTAGAAAACCTCAGGGACTCACCTGTCTCTGCCTCTTTGCCAAACCTGGCGTTTTGGAGGAGCGAACTAAGCTTCTCATGTTTGCGTGGTGAGCATTTCACAGACTGAGCCAACTCTCCAGTCCCTAGGACTCGCCGTAGTGATGCGTGTGCAAGTGACCAACACAAGACAGGGCACGGGACT
>56142 NS=133 contig=separate
CAGTGTCCTGGTGTTTGAATCTCTCACCAGTGCTCGCTGCTGCTTCTTTGATGTTTGTGATCTTTGCGCATAGCTTATGTCTCTTCTTCCTCATGTCAAGTCTTTATAGGAAAGGATAATGAAGAGGGTGTACCAGCAACAGATTTCCTGGCTTCACACAGAGCAGCTTTAAAGCTGAAAAACTGGCTGGGTCTACTTCAACAGCAGGTTTTAGAGTCTAAATTTGCAATGTTTCTGCCATCGTCCTAAGGCAAACTAAGTATGGCTTCTGTCGTGTGCAGAAACCATGGGACT
>56143 NS=121 contig=overlapped:14
GCATGAGCAGCTCCCCTGTCCCACGACTCTGCCATTGTGTTGCCAAAAGCAGCCTGGATCTACCCTGCTCCAAGATCTTCTCACCAGTTATTTTTCAGATGTTCTACAACCAGGTGCAGGGTATAGGAACCTCCCATCTGTCTGTCCATAAAAACAGACATTTCTCTCCCCAGGCAGCAGGTCAACATGGCTCTTGGGCTGCAAAATGAGGCATCCTCAATTTCCATGAGGTCCAGACCAGAAGGAATTCTTACTGAATTCCATTCGACT
>56144 NS=110 contig=overlapped:18
ACATGCACACACTGCCCTTGTCTGGCGTTCTTGTGGTTGTTCTTTTTCTTTTTTGTCACTTTGTTTTGCTTTGTTTTGCTTGAGACAGATTCTCACTACGTAGCCCAGCTGGCTTCAGACTTACTATCCCCCTGCCTCAGACTCTGGAACTGGCATGATAGGCTTGTGCTACCACACCCATCTCTCTTTCTGCTTTAAAACGTCATTATTTTTTATTCCATGCCCTATAATCCACATTGTGAACCTTAACCGCTTTTCATAAGACT
>56145 NS=112 contig=separate
GAGTGCAACCCGATTTGAGCCCAGACTGTCACTCAGAATATCAGCAGTCATCTGCAGCAGTGCCATGACGGGGGCCTGCTTTGGATCTAACAGAGATAAACAGTGCTGGGGTAACTGAAATGCAATGTTCAGGTGATACGTGGTGTTAGGCAGGCTGGAATCATAGGCAATGTTTGGGGCGATGGAGGTGCCAAGGCTGAGAGCACAGATTCACAGATTTATAGAAACAACTCAGCATAGAGGAGGAACAAAGACATTTTTCATAGAACATCCTCAATAATTATTCATGTGACT
>56146 NS=95 contig=separate
GGATGAGCATGACGATTGCTTGGGTCATTGCTTTTTTACCACAGGAGGAAACAGCTCTCCCTGACAGGCGATCCCACACTGTAGCACTTGGCAAAATTTAACAAAGGCTGAAGCTATGGTCTCCAGTCAGACTTTCTTGANNNNNNNNNNTGTGCTATTTTTTGGACCTGGAACATCTCTCAAAGCCCCACTAGGCAGCCACTGCCACCCAGTGAGTCCAGATTGGACACCAGCCTTCCTTGGTCTACAGTTTGTCAAATACAGATCTTAGGTTTTTTCAGTCTCCATAAGACT
>56147 NS=121 contig=overlapped:9
TTATGTCTTAATCTTCTATAAAGACCAGGAAACACTGTTTTATACCTGCATCATAATTCGTTTAGCTGATGTCTGTCGTATGGATGGACATTCACAGTCTTTCTAGTCTTTCACTATGTAGGCCAATATTGTGCTGAGCGTCTTTGAACATAGAGCTTTTTCATTTGTATTTGTGAGAAATATTCCACCCTGAGAATTGTTGCCTCAGATAGCGTTCTGCGTAAGAGCTCATGAGGCAGTGAAGTAACCATTCACTGTGAGAGGCGCATCCGACT
>56148 NS=11 contig=separate
GAATGCCTTAAATGGGCCACACCACCTAATTGTTGGAGCCAAGACAGACATTTGCTACAATCCACCAAACACAGAGAGAAGAATCAGGCTATTAGAAATGTGTGTCCCTAGCAATAGCTTATTTTAAAAGCCACAGAATGNNNNNNNNNNAGAACCATAGATAAAAATAAAAGTCTTGATTGGCACATTAAAAATAAATAAAAGTCTTGATTGGCACAGCCCTGGCCTGTGACAAGCAAGCTCTCTAGCATTGTAGAACTGGCAACTATAGCTGACGTGTTTGCCCACCAGACT
>56149 NS=133 contig=overlapped:36
TGGTGCCTGAGGCACCTAGGCTGCTTTGAAGTGATTTCAGAGGACTTCTGTAACAAGCAGGTGTCTGTGAGGCGGTGTCTCAAGGCCTCTGTTGACTCTCAGGAGAGGGAGAAGGGACCCCATCTAAGAAGGTACCGCAGTAGGAGCCGGGGGACCGGGTGCCAGCCAGGGAGGGTTCCACGTATGAGAAACCTGGTGAAGACAGACACACAGCCGAGGGTCAGAGACTTGGAAAGACAACATGCGACT
>56150 NS=66 contig=separate
TCATGTACAATCTTCTGGAGATGGCATCAAGTGTAGAGGCACCCTGTCGGTGCTAATGCTAGTCAAAACAGATTTTAAGATTAAAATTTGTCAAATTCATGCCTCTAAACCATGGTCTCCTCTGTTTAAGTTAGGGTGGANNNNNNNNNNTGTTTCTCTTCTGGCCCAGCAGCTAGGTTGTCTTCAAATCAGTTGAGCCTGCAAGATAGGAATGCTCCCACCCTGCAGTTACTCCTGCTTTCCCAAACCTGCCCGTCTGTGCTGTGGCTATATGGGAAGTTTGACCATGAGACT
>56151 NS=129 contig=separate
ATGTGTGATAGAGTCCCATGTACAAGGACAGGTTAGGTTGGAGGTAGAAACTGACTAACGTCCATATGACAACTCTTCCCGATACCCTGATCCTTAGATCCTCCTTTGCTGAGGTGGCTCAACAGCTACACACTCAGAGANNNNNNNNNNCATCATACATTTTCCAGTATGGCTCCTACTCAGTCCCTGAGCATCTAGACAAACTGTTCACTGCAACGTAAGAATTACCACACCCTCTCATTCTAAGAAATGAGCACAGTTGAGTATAGCACTTGGAGTTCTCCCCATTGGACT
>56152 NS=105 contig=separate
TGGTGTGCTGGAGGATGCTCCAGCGGGAAGGAAAACAGAGAGGCCCAAAGTATGTGTTGCACCACGGTCCAGAAACTCAACTGAGCAACCAAGAGGTGGCTAACCTCAGCCAAGAAGCAGCTTCAGTGGGCAGCCATGTCTTGTTNNNNNTTCACTTTCCTCTCCTTGATCAAGGGCAGTTCAACTGCTCTGAGATGGGAAGATTATTTACCTAGAATATAAATTACTTACATGTCTTCTCTCCCTTACATCATGATCTCTTTTATTTTGTGTGTGTGTCTCTCTCACACGACT
>56153 NS=90 contig=separate
CTGTGAGGCTGGGGGTTTGAGGTTTGCTGCTGGTCTCCATGTTTTCTGTGTGTTGGTTCTTGGATATTGTTGAGGATTCCTGAGTAGATGTCATGGGTGTTGACACACTTGACAATTCCTGTGTTGAAGGTGTCATTGAGNNNNNNNNNNGTAACTATTGCAGTTGTGTGCCCTATGTCTGCTGAGGTGGTTTCTGTGGGGGGTGTACTTGGAGGTGAGCTACTTGTGCTGGAAATACGTGGAGTAGTTGTTTCATCAGAAGAGGTTGTTCCCTGGGAAACAGTCCATGTGACT
>56154 NS=47 contig=separate
GGATGTCAGTAGGTTCCAGAAGGAAGTGCTATTGTGTGGCTCTTTTTCTTTTCCAGATTGAAAGCATCCCCTCATGGAGAAAAGCAGGAAAGGCTCAGGAAATTCACATGAGTTTCAACTCACAACTCAGGAGACTTCCANNNNNNNNNNAGCCCCGGGAATGTGGCTTTTTAAATCCTTGACCATGCTGGGGTCAGCTTTTGGCTGATGCAGCTGCCCAAGTGACCCAAGTTCCTGTAAAGAACTGTGGTGTTTTGAATGAGAAATGTCCCCTACAGTCTCAGACATTTGACT
>56155 NS=128 contig=overlapped:3
TGATGTTTTTGCCACAGCTTTTGCAGCGTTATACTCAGACGAGACCTTTGCTGTTTCCAGCATTAATAGCAGCCTTTCTCTATACAGCTGTGTTGTCTGAACTTGCATTGTGATTGGCCTGTAGAGTTGCCGAGAGGGCTCAGAAAGTGCCTGACACTAACCAAGCTGAGTTTCCTATGGGAACAGTCGAAGTAAACTTTTTGTTCTGGTCCTTTTTGGTCGAGGAGTAACAATACAAATGGATTTGGGGAGTGACTCACGCAGTGAAGAGTGCACAGGACT
>56156 NS=101 contig=overlapped:11
ACATGAGCTGAGTTTTCCTCCATGAGCAGTAATGTAAAGTAGTCTCTGTCTGAGGGACAACGTTACTGCCTGCTCTGGGAAAAGGCCGGAAACCTCACAGCCCCAGAGACCCCTCCACATGACCCTCCCTAAGGTGTTCCCAATGACGTCAGTTTTGGGAGCCACTGTCTGATGAATCTTAAAATACCCCAAGTTCCTTCAGCTTGAGTGAGTCCTATAGACTTGGAGATATCATGTTTCTTCACTCAACTGCTTTAGAAATGAGCATAGGACT
>56157 NS=44 contig=overlapped:21
CTGTGTGGATCCTGGGTCCTTCTTTCTCAGTATACCCTTCCACTGGGACACTGTCCCACCTCAGAGCTGTGTTGTTCCTGAACTCATGTATCCCAGGATGGTCTTGCATTGGGACACTGTCCCACTTCAGAGTTGTGTAGTTTGTTGACTTCTTTGACTCAGAATAGCCTTCCAGGTGCACACTGTCCACTCTCAGAGATTTGTGGTTCGGGGACTCCTTTATCTCAGGATATCCTTCCACTGGAACACTGCCCCATCTGACT
>56158 NS=130 contig=separate
CTGTGCAATGAAAGGATCATGGACCAGGGAGGTCTTCGGAAAAGTCCCAGCTCACTCTCCACTTAGCTGTGAAGGGTCAGGGTTTACACAGTTGAAAAGCTGAGCTAAAGTTCGTGTATGGCTCCAATAGAAATAGAGTANNNNNNNNNNTAAGAATTAAAGTCAAAACTTAAGTGAAAGGTATAGGCAAATAGCTCAGTTGGTAGAGTCTAGTGCTTGCTCTACAAGCATGGGTACACAAGCTCAATCCTCAGGATTCACATTCAAAACAAACAGGGCATGGTACATGCGACT
>56159 NS=139 contig=overlapped:84
CCATGGATTAGTTCTCTTTTGAGATGGTGCCTCTGTGAGAACAGGGGCAGGATGAGAGCTGTCATCAAGCAAGATTAACTGTGAGAGTGATGAGCCTGGAGACAATTGCTTCTACAGCCAAGAGAGGAAGCAGCACTGTCAACTGGAGTTGCAGGTGACAGGACTGTGGCTGTTTCCATGGACAAGCAGATCACTGGACT
>56160 NS=132 contig=overlapped:17
GAGTGAAAACAAAAACAAGGACAAAAACAAACGAACTCAGTTTGACTTGGTGGAAACAAACAGATCCTGTTCACCGCAGGAGCAGTAACTACCCTGGAGAATTACCCTGGAAGGAGCAAGGGCCCATGAATACTTGAGACTAGCCTTTCGTATTGCACCTGTGATGGGCGCTTGCCACTGGTTCCGATTGCCAGCGATGTGTGCGTACCTGTGTGAGGCTGGCTCTTCAACCTCCCTCCCCCCCCCTTGTCACTACCACACAGGACT
>56161 NS=143 contig=overlapped:24
CAGTGTGGGCCACCCGTGTTTTCAGAGGTAGGAGAGAGCTTTCTGGGAAATAGAAAAAGGGAAGTTGCAGAGTGGGGATGTGGAAAACCGTTGCCACTGTTATTCGCCGTACGATGGCATAGCTGGACATGGAGCTCAAAAGCAGAAAAAGGGAAAGTAATGTTGATACATCCACACCACAAACAGCACTGAAGAATCTCTCTTCGTGTGACACGTCAAGTAAGCACAGGGTGGTGCTTATTTAAATCCTGCACATGCGACT
>56162 NS=137 contig=separate
CAGTGTCAAGAACACCTTAGGTTAGCTCAGGCCATCAGTCTGTGACACCACAGGTCTCTATGTGTTTACGTGATCCTGATTAAGCTTCTAATTTAAGCCTACTTTAGGCCCGACACAATGTTTTATGTTCTACTTGAGGGTCCCTGGTTTGAATGCACAGACACCCTGAGCAGCACCTGTCCTCGCTGACGACTAGGGTAGACATTATGCTCCCTCCCGAAGCCTCTGAAGCAGGAAGAAGGCGTGGAGACATAAGAGGCTCTAAAGACTGCCTGTTTGCTCCTACCATAGGACT
>56163 NS=81 contig=separate
AAGTGCTCAGTATGGGAAATGGCCTTTGTCTGTTGGCTTCTCCAAAGGCAAAACCATCGCTTTTTCCTCCAAAACATCACACGGTGGGAGGCTCATAAACTGCTCAACTATATCCTCAGAGCTGGGTTTCTGTCGGTTCTNNNNNNNNNNATAGAGGATGCATGTGTGGATGGTGAAGGCATTCGGCTGGAAGGACCAACAGTGTTTTCCCCAGTTCTAGCTAAAGAAGCTCAAGACAGTTCATGGATGGACACCATGTTCTCTTTCATGCAAATTATGGACTTGCATACGACT
>56164 NS=126 contig=separate
TCATGACCCTAGCACTACTTGAATTAATCCCACCAATAGCTTCAGTGACAAATATTGATTCTTAAATCGCAATTAGCCACAGCCTGCTGCCTTCTCATGACAAGAAGCGGGTAAACAGGGTCTTAGAGCTTTCTTAGGGTNNNNNNNNNNTCACTCATTTTTTTCTTTTAACCTCAACTTTTTCTCTTTCATCTCTAATGTCATGCTAATTACTTTGATAAAAATGCTACACAGACAATTTAGTGATAAATCCATAACTCCTAAAGCCAGTTAACGAACGATATACACAGGACT
>56165 NS=120 contig=overlapped:7
ATATGAGGGTGGGAGATTTCTGATGTCTGGCTGCTAGCTTAGAAGCACCCTGGATCTGGGGCTCTGCAGGCACTTGGGGACACACTCACTCTCTAGCAGGTCAAATAGAAATGCAGTAAAGAATCCTGTTCTCTACTGGCAGGATTGAACCTGCTGAGCCAAATGTGTGATCAGACAGCTCAGTGGTATTGCAGCCTCTGTACCCGGAAATCCAGTTGCAGCTGCAGAACTGGGGTGTCTAGGTGCCTGCCGGGAAGTCTTGTGTAGCCACTGGACT
>56166 NS=94 contig=separate
GTGTGAAGATGTCAGATCCCTTGGAATGCACATTACAGACAGTTGTGAGCTGTCCTGTGGGTGCTGGAAATTGAACCTAGGTCCCTTGGAAGAGCAGACAATGCTCTTAACCACTGAGCCATCTCTCCAGCCCTATAGTATNNNNNNNNNCTGCTTTTATAGTTTCGGAAAAACGTGTAATGTCCCGTAAGTGTTTTTCTCCTGAGTTGCTGGGAATCTCTGATCCAGGGATAACATGTTGTCTAGAGATGTTGACTCTACAGTATGACATTCCCAAGACCGCTGCATGCGACT
>56167 NS=45 contig=separate
GGATGATTTCTGGGTCTTCCTGCAAACCTGATAGGCAAGTAGTCCCGAGAGTGGGCCATGCTTGCATTCATACGACTTTTTTCGTCTCCAGGTCAAGAAAGATTGCTCAGCGCCTGTGTCAACGAGCCTCGGTTAACATANNNNNNNNNNCCCCCCCCCCCCCCCCCCCCCCCCCCCCCACCCCCCCCCCCCCCCCCCCCCCCCCCCCCCC
>56168 NS=37 contig=separate
TTGTGGTAGATAAGTGATAAGGTCCATGTGGTGCTACTGGTATGAAGGGTATGTGGTGGTTATATATATGTTAATGTAGTAGGGTGGTGTGTGTACATGTGGGGCATAGTAATATATATGTGTGTGTATGTAATATATTATGTGTAATATCTGTGAAAAGGTATCTGTAGTAAGAAGGGTATGTGAATGCCAGTGTATGTGTAATATATAATACAGTGTATGGATGTGTGGTGTATATGCATGTAGGTATGTCTCTATATAAAAGTATGCACAGATTTATATGTACATATGACT
>56169 NS=112 contig=separate
CAATGCTGAGATAACAGAGTGAACATGCACAGAGGTTCAGAGGCCTTAACAGGGCAGCAGCATTCGGAGATGGCTGTTAGAGAAAAACAAAAGACTGGACGCTTCCTCCCACTACACAGGTGGATAGGACCAGAGGTGGGGNNNNNNNNNCAGTAAGCCCATGTCCTGTCCTATACATTGGCCAACGCCCCACCAGGCCTCTAGCCCTAAGGTCTGCCTATTTCTCACTCCTTGAGAAGTCCTTTGGACCTTTCTGACCTCCTGCCCATCTAGGGGTCTTGAGCCCACGGGACT
>56170 NS=95 contig=separate
GCATGATCTTTTGAGAGCTGCCCTCATCGCTGGTGATGAGACTGGCTCAGTGGGAGAAGGACTATAGAGGTGTAAATAACATAACCACTTCTGAGTCAAGTGTGGAGCTTCCGTGTCCTGGCATCCATCCCATGGGTCCTNNNNNNNNNNACTGCCATTAGTTGTGATGCTTTTCAGGCTGTCACAGTTGCTGGCAGGGCCAGTCTTCTGACAAATGCTGACAGACTTTGGATATCAAATCTCTGAGCCATAAATAATGTGCTCATATTTGACCTTTACTTAAGCCATTTGACT
>56171 NS=70 contig=separate
TAATGCCTGTTGTGGGAACAAAGTCTGGCCTCTCCTCGGGTATTCATGACACCTGATGTTTTACCTCAGTCTGCCCAAATGCCATTAGTAGCCAGTATTAGAGGCAGCTATCTTTTGTAGGCCCTTCTTACTTCCAGTGGNNNNNNNNNNCAATGAAACTGCAGGTCAGCACCCACCTCCCACTCATAAGCCTCCACCCCAGCCCCAAAGGGAGGCCCAGATACACCTCTGCCTTAAATGCCTTCCAACTTCTCTCTAAGACAACAAACACCACAACTATCTAGGCATTAGACT
>56172 NS=92 contig=overlapped:11
GGGTGGTCTTCCTGCTTCAAGTGGCTGCATGTGGCCAGCTGAGGGGCCAGCTCAGTCCAGGGCTCAACTGGAACATGGCATAGATAGCCTTCTGCATCCTTCCACCAAGGCTGCGCGCTCTGCACACAGCTCTTTCAGCAGAGGGACTGCATTGCATACCCAGAAGCTCCAGGCTCTGCAAGGACGGAGCCAGGCCCTAACGCTGAGGCCTGGACAGAAAGAGTAGCTGTGCTAGTCTCACAGGTGGCTCGGAAGGACAGATGGCACGCGACT
>56173 NS=124 contig=separate
ACATGTGCACTCATGCTTCATTTCACATTTCAAATTGGTTCTGTTACTTGTTCTTCAACTCCCAGTTATTGTCATCCCCTGAAGATTTTTGCAGGGTTGCACAGGCCCCAATCATTGCTGTATTCAACGGATGCTTTTTAAAAACCNNNNNNATCAGCTCTCTTTCTTTTATTGTGTCATGTGTAGCCATTACGACCTGTGCTGGTTAAATCAACTTGACATAAGTAAGGGTCATGGAGAAGAGGGAAAGCCAATGAAAAAATGTCTTCGTCAGATTGACCTGTACACACATGACT
>56174 NS=65 contig=separate
GTGTGGCTAACACTAGCAAGCAGAGCTCCTTAAAGTTAAATTCTAAAAATAAAAATAGGAGGGGCGCTCACTTGGAAGAGGGGATGAGAGAGGGCAACAAGGAGTGAAAATAGCTAAAATTTGTTATATACATGTATAAANNNNNNNNNNACTGTCGGAGAAAAAAATTCACCAAAAACAAAGTTATTAATTAAAATAAAATGGAGACTTCGCTTCCTCAGTCACATCAACTCCATTTCAAGTATTCAATAAGCACGTGGGGCCAGTGGCTCCCACCCTGAACAGCACAGGACT
>56175 NS=106 contig=separate
TGGTGGTACAGATATGGGAGAACCAATGAGCTAAGCAGCTCAGCTACTGCCCAGGCCCAGACTCATGGTACTGAGTTGCCCCCACCAAAAAAATAATCTATATCATCTGTAAAAAAAGTGGGATATTTGAAAGGGCCAGTNNNNNNNNNNAAGCTATAGGATCTCCACGACACAGGGAAACAAAACAAACACACAAAAACATCTGGATAACAGGGAGAAGTCTCAACAAGAATCCAATATTGATGGTGTCATAGAAGCCAGAGGTCTAGAACCAGACCAATGACTCATTGGACT
>56176 NS=125 contig=overlapped:25
GTGTGAAGACCTGAGATGGGGATCCTAGCATCCCTCTAAAAGTTGAGAGTGGCCACACATGTAACCCAAGTGCTATAGGCGGATGGGATGAGACAGTCACTGGGTTTGCCTGCTGTCAGCCTAGTTCCATTCTCAGAGACTGTGCTTCTGTAATAAGGGAAAGAGTGACGCAGCACAACACTCAAAGTTCTCTCTCTCTCTTTTTTTTTTTTGGCCTCAGCATGGGTGTACCTATGAGTGCTTGTACAAGCATTCGACT
>56177 NS=119 contig=overlapped:11
TGGTGATTCCTTTAAAGACTGTCCTGCTCCCGTCCTACCGCATGTGCTGTGCATCTGCCTAGGACATGCTCCTGTAGAGATTCTCTGGTGGATAGGGTGCATACTGGAAAGCCTCCTTCCATGTTTCTCTTCCATCATTGGCCCCTCCCAGGGAAGCATCTTTGCTGTCACAGTTGCATACATTTCTGTCCTAAAAAGCCTGTTCTTTCTACAGCCACAGCAAAGGCCTCAACTATGGCCACACCAGACAAGCTACAAACATACCACACAGGACT
>56178 NS=55 contig=separate
ATGTGAGCACTTGCACACACACACTATGCAAGGGAAGTGTCTCCAGCCCCATTTCACAGAAAGGTAAACTAAGGCTCAGAAATAAGTAAAGTGGGAAGCTTGAATAGCTCAATTGATAAGGCTCCTGTCCCTGAATCTGANNNNNNNNNNGAGGAAGCACGCACGAGCCTAGGACTGTCAGGATGCAATCATTTGCTTTTCTTTCATTGGCTTGATGTCATCTCCCCAAAATTCTTCAAATCAACCATGCTGCTGCTGCTGATGATGATGGTGGTGATGACTCTTCACATGACT
>56179 NS=104 contig=separate
TAATGGGCTGTTTAGTCTGTAAGTCCCTGGAGGGCCACTGAGCCATGAGCCCATGGCTCCACACTGCAGGCCGTGTTATCTGCTGTTGTCTTCTGCCCTGAACAGCTGTGTGTCAACCTGACCAATGAAAAGATGCATCACCATATCCAATGCAAGAGCAAACAGAGTGTATACAAGAGGGAGTTGCCATGGAAACCGCCTATTCTCCTGGTAACCAGGCTGCAGTTTTGGATTTCTTCTTCCAGGTACTTACATAACATAATTAGATACTTAACAGGATGTGTGCATTCGACT
>56180 NS=116 contig=overlapped:13
AAGTGCTTGAGGTTAGGACTCCAATACATGAATTGGAAGGACACAATTCAGTCCATTACTCCCCCAGGCTAGACACCAGTTCTACTAAGAAGGAGGGCCTACCTCCAATGGCTCTCCCGCCACTCCAGAGCACCGAGGCTACTTGGTCCAGAAAGAGGTCTGCAAAGACTTGCATCCTTAGCCTTTCCCAAATAGAGGGCTAGCAATGTGACACAGGAGAGCCACCTGAGCGGGGCGTAGTCAAGTGCCTGGCATTCTCCATGCACGGGACT
>56181 NS=77 contig=overlapped:12
GGGTGCTCCATGCCCACCCATTCCTTCAGTGGATCCTGGCTTATACGTGAGTGGAGACATAAAGCTGAGCACTTACACACATGCATTAATTTATTGTTCTCTGCTCTTGGATGTGACCAGTTCATTGCTCCTTGATTTCCATGAAATGAGAGACTTGTCAGACAAACTCTTTCTACCTTAAGTTGCATTTTTTCAGTATATTTTTATCACAGTAAGAGGAAAGGAGACTAACACAGAAGCAAGAAGTGGGCCTCTGTTATGATGAATACAATCATTTGACT
>56182 NS=124 contig=separate
AGGTGAGCACAGCAAAGCCATCCTCACAGAGAGGATGCACATACTGCAGCTTGTATACTCCACTTGACCTCCACTTGTGGGGCATTGATGATGCTTTGGCTTCAGTCCCCTGAGGAATCAAAGGAAAGGAAAAATAATGAAGAAAGGNNNTTTTGTGCTAAAAACCTGAAAATCAGAATCACCCCTAACTTTACTGAGCAAGGCAGCCCTTTGGGCTGCTGACATGGCTCAGCAGGTAAAGTGCTTGTCACAGAAGTCTAATAGCCAAGTTTGAACCTGGCAACCCACATAAGACT
>56183 NS=110 contig=overlapped:14
ACGTGTGATGCCAATAATCATGGTTGGCATCACCTACAGTAAAGGCTAAGGCCCAGCAGGAAGTGCAAGAATACAGACATGAGCAGATGCAGACAGACAGGGTGATGATTCAGAGGCTGAGTTCAGACCCAGGTCTATGGCTCTGGTGGCCTTGGGCAGTGTCTTCCTGTCCCCTAATAAGGGACAACAGTGGTACCTGTCTTAAAGAGTGAAATGCATTTGTCCAGGAGCAGAGCACATAGGCAGTGCTCTGCATGTGAACACATGACT
>56184 NS=69 contig=separate
TAGTGCAGGAAAAATCTAACTCTAAACAATGATTTGTTAGTGTTCATAAGCATTCAGGAAGATGCAAAGTGAGGACATCTGATCTTCTAGTGTCAAAAACCCTAAGAAAGTCAGGATTTCAGGTCGATGTTGCCCAAATGNNNNNNNNNNAGAGCTTGCCCCTGTTGAACGAGCTGCTGAACACGCCATATCCTAATACATCCTTCTTACCCTTTAAGTTTGTAGGATGTACAAAAAAGTCCCGTCTTTTACTCCTGCCACTGATAACTTTGTCTCCTCTCTTTTCATCCGACT
>56185 NS=121 contig=separate
AAATGCTTCTGTAAGTTTTTCAGGACAGTCTCCATCTTCAGTCTTACTCCTCCAATCCAAAAACAGCAAGTAAGGGGCTAGGCCTTAACAGGAAAATGAACCCATGCTCCCATCTCTCCTCCAAGCCTCTGGGAGCTTGGNNNNNNNNNNAGACAATGGATGAAGCACCATTGGCCCCAAAGAACAGAGGGCGTTCCCTAGCACTTGAGCGAAAGGTGAAGAGAGGATGTGGGTTGGGTCTCAAGCTGGCACCTGTTCTTGCACCAGGACCAACAGTGGACTGAGCATTCGACT
>56186 NS=110 contig=overlapped:17
TAGTGACCCCCATGCTCAACCCTCTTATCTACAGCCTGAGAAACAAAGAGGTGATAGGGGCCCTGCAGAAGTGCAGGGGCAGATGCGGCAACTGCGACAGTGCCGGGTCCTTCCGGTGCTGCTCTCAGAAACGGCCCGTCCTTCATCTTAAACGTGAGCTCAAGTCAACCTAGATCCCAACTGGAAATAGGGTGTTGTGAGGAAGAACTGCACAAGCCTTGTATAAACTGGAATTTGTTAGGATGTTGTTCTTTTTTCCATAGGACT
>56187 NS=117 contig=separate
TGATGCAAAACAGAGGGATACAGAGATCACACAGAGAAATGGCATAACTCAGAAGACAGCATAACTAGCTTGGCCAAAAATCTGACAGACCATGATCAGGCTGCTTAACTGTCTCTGTGGGTTCATCTCTAAACTTAGAANNNNNNNNNNCTTAGAACAATAGACATGATCTCTGGTGTCCATTTGTCTCAGGCAATTTAGGGTCCTACAGTTTTTATTTATCTTGAGGGTTCCCATTTTTCATGGGGAGGAAGGCCTTGAACATGTGAGAGCTGTTACATTCTTCATACGACT
>56188 NS=130 contig=overlapped:99
GCATGGACAACTTAACAGGAGCTGGTTCTCTCTTCCTCCCATGTAAGTTCCAGAGATGTAACTCAGGTTATCAGGTTTAGTGGCAAGCGTCCTAACCTGCTGAGCTATCTTGATGTCCCAGCAACAACTCCTAAAAAATCAACCAGTTGTTGCAAGCAACAGGGACAGCAAGCCCTCACAGGACT
>56189 NS=89 contig=overlapped:12
ATATGAAATTCTCAGAACAGGATGTGAGAAATAGTTAAGTCAACAAAATGATTGCAACTCAAACAGGAGGCTTGGAGTCTGAATCACTGGTACCTATGTAAAAAGCCAGGTACTGTAATGCATACCTGTAATGTCACACAGAGGCAGAGGCAAGAGGATCCTGGGACTTATTTGTCAGTCAGCCCAGCTGAATCAGGAAGCTCTAGGTATAGTGAGAGGCTGTGTCTCAAAAAGGAAGAGTTACTGAAATGAAGAAAATACCACACATGACT
>56190 NS=91 contig=separate
TGGTGGCAGAGTCTGTTCTGGATAGAGAGAAGATATTCCATTTCTTGCTGTGTGCAGCTAGGAACTAGGGGTGGAGGATAAATGCCCTCACCAACCTCAGATGTGTGCCTAGGAAAAAGAGAAGAGAGCTAAACCTTCAANNNNNNNNNNATCCACTCTCATTTAGACTGAAGAAGACTTTACTGTGTTATTTCTGTTGGTATGAAAGCTAATCTTGAGTATGAACTGAACATCAAAAACAAGAACCACAGTTGAGCAATTTGCTGCTTCATTATGGCCCATGGGCACATGACT
>56191 NS=61 contig=separate
CCATGTTTCCCCCATGATGATAATAGATAAACCTTTTACTAAATCTGTAAGCCAGACCCAATTCAATGTTTTTCTCTATAAGGGTTGCCTTGGTCATGGTGTCTCTTCACAGCAATAAAATCCTAAGTAAGACAAGGTATNNNNNNNNNNAGCTGTTGCTCTGACTCCTCTCAGATCTACCCAGACTCTCCTTTCTACTCCCAATTTGGTGTTTTGTTTTGTTTTAAAGAAATATAACACCGAGTACAATGAGTGGTGCCCACATACTAGGGATATGAGGCCATTCACTGGACT
>56192 NS=103 contig=separate
CTGTGCTTGGAGCTCTGTGCTCCCCGTGACTCTCAATACCCTGTCACTGTTTTTCAGTGTTGTCATTTCACCAAAACCAGAAAAAGCCACTCAGTGATGCTCAGGCTTTTCCTAACTCTGTACCAGGCACCGGGAAGCTCACCATCTAATAGCCACATGGCAGGGGGTGGGGGGGACCCAGGCTGGTGACAGGGAATGCACCTTCACTCTGGGCATTGTCAGAGAGGAGGCCTGTTGTCCACCAGACT
>56193 NS=105 contig=separate
CTGTGGCATTTCATCCCTCTCCCCATGCAGAACCATGCCATCTGTTACAAGGCAGAGATATGCCACATGCCAGGTGACATTTTCCTTTCGGTTCCTTGTTTTCATTTACTGGGAAGTACACTCACCAGGCAAAGTACAAGNNNNNNNNNNGAAGAGATTTGAGCCCCCAACTTGGCCTGTTTTCTCCATTTATTTCTATTCTAGTGCTGCATGTAAACAGTTGTGAGTAATTTATGGGCACGCATCTTAGAAATAAATTTACAGATATGTAATAAAAGCTCTGAGCATTGGACT
>56194 NS=98 contig=overlapped:5
ATGTGTATGTAACAGTGTAATTCTGTGTGTGCATGTGTTCAGAGAACAGAGGAGAATATTCTGTGACCTGTTCTAGTTCTTTCCACCTTACTCTCCCAAGACAATCACTCTCACTGAAATCAGAGATTGTTGTTTTGGATAGACTGCCTACAAGCAATTCCCCTGTCTCCTCTGCCTACTGCCAGCCCCATCTTGCCAGTGCTAGAGTCACAGCATGACACAGGGCCATGCCTGGCTTCTTTTACATGTATGCTAGAAATCGAACTCAGCTTCTCATGCGACT
>56195 NS=117 contig=separate
GAGTGACATTATTTAAAAGGACTAGGACACGTAACCTTTTTGGAATAGGTGTGGGCTTGTTGGAGGAGGTGGGTCACTGGGGGTGGCTTTGAGGTTTTAGACGCCCAAGCCAGACCCAGTGGCTCTCTCTCTTTCTCCTACTGTGGNNNNATCTGGTTGTAGATCTCTCAGCTGCTTCTCCAGTACCATGGTCTGCCTGCATGCCATTATGCTTCCTGACATGATGGATACTAGACTAAACCTCTGAACTGCAAGCCAGCCCCAGTAAATGTTTTCTTTTATAAGCATTGGACT
>56196 NS=115 contig=overlapped:14
TTGTGGCTATCTCAGAGAAAGGCTTTGAATCCAAACTTCTCACTCCAGAATGGGAGTTTTGACTTCCGGCAAGCCCCATGTCTCCAGCTTCCTTTTTCCTTTCTCTTGAGCCCAGAGAGGGCTTCCAAAAGCAATGGAGACACACTTCGTTTCTCCATACTGCCCTGATCTGGACATCTGTAGAAACACAATCAGGCCGCGGCTTTGGCTTCTCAATACTGAGGAAGCTAGAACCTTGATGGTGACCTGATGACCTATGGGCATCCGACT
>56197 NS=27 contig=separate
CTATGCATGAAGTTGTGCACATTTTTCAGAGACTCTCCAAGAGTTCCAGTCTGACAGCAAACACTGAATTATGCTATGCAGTCCAGGTAGCTAAGTTGATATGAGGACATATGCAAAATGCCTTCCAAATAGCTTCCTATNNNNNNNNNNCCCCCCCCCCCCCCCCCCCCCACCCCCCCCCCCCCCCCCCCCCCCCCCCCCCCCCCCCC
>56198 NS=119 contig=overlapped:16
AAATGCTGATTTCTCTCCCCCACTACCTGGTTTCAAACTGGACATTTAAACTGGTCTGTTTAAAATAAGCATCACCTGTCTCAAGTTTGTGTAAACATGCCACCATTTGTTTTCCATATTGTCAATGAAACAACCAGCCACAATGCTGAGCAATGGAGAGGATAGGGTAGGACATCCTGATCCAGAGGGGAGGAGAGAGTGGGAGTGAGAGAGCAGAGATTGACAGGACAGGACTTGGAACCACGAGAGGACTTGGAACCACAGGACT
>56199 NS=112 contig=overlapped:11
AGATGCTACAGGGCTTGCCCTTGACTATTTCTCCTGCATAGGGGGTGTCTGGTCTATGGTAATAAGTGGGGTTTTTTTGCCTCCGATGATGAGACACCTATCTGTGTAAGGCTGGCATGGGATCCTCTGCAGGCACTCTACGGAAAGCTCCTGCAAACCAGAACACTTAGTGCTCACTACTGATGTCTGAACTGCTGTCATTGGACAGTTGTTAATGCTCACTGGCTTTTCATTTATTCTTCATTGTTCATCATATGAATCACCCATGCGACT
>56200 NS=122 contig=overlapped:24
AAATGGATAAGGCTCAGAAGAAGGGCAGTGGAACTTGGCTATGTAGAGCAAGATGGTCTTGAACTTCCAGAGATCTACTTGCCTCTACTTCCAAAGGGCTAGGATTAAAGAACCAGTATTTCCTCTGCCCCAAGTAACAATGAACAATTGATCAGTGTGTATGAAAACCAGCAAGCACAGCCTCCTCCCAGACATCTCCCTTCTACTGAGAGACTTCACATTGAGACAAGCTAACTCCTCTTTGGGCTGTACATATGACT
>56201 NS=105 contig=separate
ATATGGGGCCATCCATTGGATTGAGGTTAACCTACAACGGACTAAACCCTAAAGAATTCTCCTCTCCTAGCAGCCAGCATCTGATAATAGCTCCTGAGTGCTCCTCCCGTACCCGCAAGCTGGAGGGTTGACTGGCTTGANNNNNNNNNNCTTGACCTTGTATGGATCCTATACAGGCAACCTTAGCCGCTATGGCTTCAGGAGTACAGGGGTCCCCTCCTGCCCAGAAGACATTGTTTTAACCCAATCTTTCCTGACTCTTTTACACACATCCCCACCAAGGCTCATTTGACT
>56202 NS=113 contig=overlapped:8
ATATGAGCTCAGGCTACCCTGGAATGGGCAGACCAGCCTACCCTGCAGTAGGGCGTGAGGCCAGACCCCCAGGCTGTAGGCTGCAGGTGTGCAGGCCAGGTCTCCGCTGGGTTAGAGGACAGCTTCACCCCGGCAGCAGGCTCTGCTGGCCCACGGCCTGGCAGCTCTTGCTAGGCCGGGCAATAGTGCTCTAGGCATGCGACCAAATTCTCCACCAGATGGTGAGGACACCTAAGGTAAACACGGGCTTAGCCATGAGAGGTGGTGCACACGACT
>56203 NS=118 contig=overlapped:98
CCATGTGTGTCCTCATGCAGAAACCAGAGGAGGACATTGGGTGTCCTGCTTTATCACCCTCCACCTCATTCCTCTTATATAGAGTCTCCTACTGATCTTTGGGCAAACACGGTAGTCCACAAGTCCCAACATTTCTCCTATTCCCTCTCCTTACAGGCATGGTATTGTAGGTGCATGCACAGGACT
>56204 NS=123 contig=separate
TTATGCTTAGGGGAAATTAAAGCTATGTACTATATATTTTTGACAGCTGAACTTTCGGCGCTTCTTCAGTTTTGTTTGTTTTTATTATGAAAGCCATCCGAGTCTATATATGTTAAGCCGTGTTCTAGTCGCCTTCACAGNNNNNNNNNNATGGTATGCTACTAGTGGGTTGTTTTATTTTCCAGATGGGAATGGTGGTCTCTACAGGGCTCTTGCAGCCCAAAACATTGTGGAGGACATGGAGCAGAGAGGCGTGTGGAGTATTCATGTCTATTGCGTGGACAACATATGACT
>56205 NS=138 contig=overlapped:25
TAATGTGAAATACACTCCAGAAAACACATTGAGGCCCACACCATGAGGGGAAGTCCATGCCTGACACTGCCTGGATGACCATGAACCAGAGTCAAGATAACCTAGAGACACACGATATCTGTAAACATGACAGACAAAAAATGACAATGAAAGATACTATGCTATAATCATTGATGAGTGCCTAGCCCAGTTGTCATCAGAGAGACATCACGAGGCATCTCATGGGAACAGATGCAGAGACCCTTATCCAAACACAAGACT
>56206 NS=116 contig=overlapped:16
TCATGCAGCTATGAACCCTGTGTGCAGTAATACCAACCAGCCAGGCAAGAGGTGGCTCCTGGTACAATAGTGACATGGCTGTCATAGGGTGAGCACCATTTTCTGATAGGATTTGATGCTCAACCCACAAGGGGAAATTTACTTCTGATGCTGTAAACCTGGTTCAAGCTCGTGGCTGGGGAGTCCTTGAAGGGAAGTTACTGCTACGGCTGCTTTTGGTAAGTGGACATAATGTTCCTGCCAACCTGCTCTCCATCCACATAAGACT
>56207 NS=125 contig=overlapped:13
GTATGTGGAGGCTGGAGAATGACTTCTGATATTTTTCTCAACTCTTCTCCATATCTCTTGGGAATGGGGATTCTTATTTAGCCTGAAGCCTGCTGATTCAGCTAGATTGCCTAGACAGCAATGGGGATGTAATGGGCTTCCATGAACTCACTGCAGGGATCACAGACGCATATTGTTGTTCCCAACTTTTTTACATGGATTCTGGGGATTACTCAGATTCCAAGCTTGCCCAGCAAACACTTCATCAACTGAGTCATCTTCTCATTCGACT
>56208 NS=81 contig=separate
GAATGCTGATACATCTTCCATAGTAAGACAAACCTCCGTTTATTACATGCTGCTTTCCTGTACTTATGCTCCTCCTCTTCTTCAAAATTGCCCCAACACACATGTTCCTGTCTTTACACTCACTTTTTTGTCTTAACTACTATCCAAGATCCCTCTTGATTAGAAGAATACTTGTCATGACATAGACCACTCTTTGGTTTCTTTGACATCAGATTTCCTGGGTGCTCTCCCTATCTTTAAGGTTATTTTCTAATAATTTTCAATAGACACTTCTTCATTTTTCCTCACTGGACT
>56209 NS=81 contig=separate
GGGTGTGAGAAGCTTTTAGCCTGATGGTTACTGACTGACTGGTTTTGCCAAAATCATTTAGAAAAAGAAAGGCTGGTTCTCCACACTCCTGTTTCCCAACAGGTCTTCTGGGAAATCAGCAAATAATAACTAAGCAATCANNNNNNNNNNAAATTAATGGTACTTGGAGAATGTCTTAGTCGCTGTTCTATTGCTCTGCAGAGACACCCTGACCAAGGCAACTTATATAAAAGAAAGTATTGCTTACAGTTTACAAGGCTTGCTTATAGTTTCAGAGGGTTAGTCCATTCGACT
>56210 NS=38 contig=separate
TTGTGGATGTATCAGTTGGGATTGGGCTCCACAACTCTGCATTTTGGTTGGTTGTTGTTCCTTAATGGCCTCTGTCTGTTGCAATGAGAAGTTCTCTAAACGAGAGCTAAGAACTGCACTTATCTGTAAGTATAATGGCANNNNNNNNNNACAATGTAGGTTCTTCTCTAAGATCCATGGCTTCACTAGCCTTGGGTAATTGGATAGGTTGTCAGGCCAGTGTGGGATGATATAGAGACTGAGATATCAACTGAGGAACATGCATTGTCTGGACCTAGGCCCCTGCACTCGACT
>56211 NS=97 contig=overlapped:111
AAGTGACTGCTGAGCCTGTTGCCGACAACAATGTTCCCATGGGGTATTTTGCTCGTTCCTTGGGAATTTAAAAGAATAACAAGTAACCAACAAATCATCAAAAACTGTAACATGTTACTCAATTCTTGAGAGCAAGCCAATGACACTAAAATCTGCTTCAGCATCATCAGACT
>56212 NS=122 contig=separate
GTGTGAGTGTTTCTATAATGGCATATTTGTTTACAGCAGTCCCCCAACAGCATGTTTGAATGAGTGTGTGAACACTTGGTCCCACGGATACTAGCACATCAGTCAGAATTGCTCCACCTGTGAGCTAATGCTCCAGTGTCNNNNNNNNNNCTCACATTCCCTGATCGCTAGTATTTTTTTTTTTATCATTTCTGTTACATCCATCTGTGTTTGGTGCATGACTGCTACAACCGTTCTTGGTGCCATAGGTTTACTTCTTTTCCTGGGTGTGTGTCCATCTCAGGACACTGGACT
>56213 NS=122 contig=overlapped:32
GCATGGTGGTACCATTATCCCTCTGCACTCCCTACGGGGCTTGCCTGAGGCTGTGCTCACATCCCCCACACCGCTGCTCAGCCATGCCTGCCCTCGCTGCTTCCCTGCTCTTAACCAGCCTCCTCTAAGAACCACCCTGCACTAAGTCATCTGCCTCTAAAGTTCCCACTTCAGACTCCTTGTGGGATATCCAAAGATTTGATAGTTCCTTTCCTTCCAAGCCACAAAGAGGCCCCAGCAAAAGCATGCGACT
>56214 NS=114 contig=separate
TTGTGAGACACATCACTGGCATTGTCTGGGTGTTCAAAGGCAAAAGAAGCAGAAAGCACCAGGCGTGCTTAAGTTCTTCTGTGGTCCAGGCAGGCCTTTAACTGTGGTCCTCCAGCCTCAAGGGTCCTGGGCAGCTGGGATTACAGGCCTCAAGCCTGGTTTAAATTGTCAACTGTCGATGCTTCTCTCTTAAGCCGCTTGAGTGGACACAGAAGCTTGCAAATATCCTGCTCCCTCCTTGTTCCAAGTACCCACCTGCCGCTTCACGATGCTCACAGGTGGGCGCACAGGACT
>56215 NS=94 contig=overlapped:121
CCGTGTGGCCGTGTGGAAGCTTGCAGCTGCGAAACGCCAGTCAGCACTGACTTCCTGTCATGGGGTGACAAAGGAGCGAGGAAGGGACCTCCACGGTGTTGTGATGCGTTTAGTTTTAAGTTGTGTTTATTCGTTCAGTGCTTGTGCGTGTGTGCATATGACT
>56216 NS=46 contig=overlapped:79
CGATGGGGATTTAAATAACAAACTGAAATTTCCCTGGCTCTGGGAAGGACAACAGTGTGTTTGGGCTCAGGGCTCATTTTCACTGAACTCTCTTTGTTAAGATTCCAGTTCTCCAGATTTGTACGGAATACTTGGCATTCATCACGAAATGATGTCCAGCTGTTATGACATAATTTTATGTGTCTTAAACATTCTCCATTCGACT
>56217 NS=54 contig=overlapped:97
GCATGCGGCACTGGTTTTCATGCTATTAGACACAAGATAACAGGGACAGTAAGGCCTGGAACACCAGCACCAAAAGGTTTCAGAAAGGAGGGCCTCAGAAGGAGCTGGGATATTTTGTGAGATGAACTCCAGCATGGTTAGAATTTTCTCGGTGGAGGGGAGAGAGTACTGAACAGCACATGCGACT
>56218 NS=105 contig=overlapped:16
TGGTGGGAAGCATGGCAGCGTGCAGGCAGACGAGGTGCTAGAGAAGGAGCTGAGAGTTCCACATCTTGAGCCACAAGCAGCAGAAAGAGACTATCACACTGGGCTTAACTTGAGCATAGGAGACCTCAAAGCCCACCCCCAGAGGAACACCTCCTCCCACAAGGCCACACCTCCTAATAGTGCTCCTCCCTATGGCCAAGCATTCAAACACATGAGTCTATGGGAGCCATCCTGGTCAAACCACACTTGGGTAATACTCCATGTGACT
>56219 NS=100 contig=separate
TCATGATACAAGGGACTTTCTCATTGTTTTGTATTTTCACTTAATATTTCATGATGACAGGGGTACTTAAAATATTTTCTGTTACCCTTATAGGGATTTTCAGTGTTTGTAATACTTTGCCTGTGGTATAAAGATATATTCNNNNNNNNNNCAAGGAGCATTTTGAGTATCTTTAATACATGGATTGTTTTCATGCCATGTAGGCATGTCTTCAGCCTTTTTATAGTCGCTGTTTTCAAATGTTCTTTTTTCTTTTTCCCTTTGGTTTTAATTTTCCTATTACATACACGTGACT
>56220 NS=124 contig=overlapped:14
AAGTGGGATGGGGCACTGTCTTTCTGGCTGTAAGTCACCAAGGGGAGTTAACATTCTGCTCTGCCTCACTCCAAGATGCCCATATTGCACAGGTGTTATATTTCATGTAGCCAACATGTCCATCAATCCCTAGAGCAGAGCTTCTCTGACTTAATAAGACTAGCTTGACAGCTTTGTGTTTGTGCAAGTGTTGTGTGTGTGTGTGTGTGTCTCTGTGTGTGTGTGCATGTGTGTTGAATCTGTGTTGCATGTGTGCACATTCATAGGACT
>56221 NS=117 contig=overlapped:6
ATATGAAGCTATACCTCACACGCCCTCTGTCTGGTTGGTCTCTGGGATTCTCACACAAGCCAGCCAGCCCCCAGCATGGGTGGGCTCAGGGCTCCTCTCCGCCCTTTCTCTGCTGTTCTCTCTACACTTCATTGGAGGTAGGCAGACCTGAACATCCTGAGGTGCTATGATCTCATCATGGAGCCCCTCCTCTGGGTCCCCGATGTGCCCAAACCTGGTAACATCGTAAAGTGTGATTCTCAGGTCTGGATGTGCTGAGGAAATCTGAACATGGGACT
>56222 NS=123 contig=separate
GCATGCACAGCCTTCACCGAAGTCAGAATTAGACTGTTTCATCACTATAGATACATCTTTTGTCTGTGCTACTACACAATTCCTCTCCCCTGCATTAGATAAACAAACACTAACCAGACTTTTGTATCTGCAGACACATTNNNNNNNNNNTTGGTATGAATAGAATTACTGAATATGTGACCTTCTGATGGCAGACTTTTTTTCTTACTGTACTGTTTTATAGGTTCATCTATGGTGCTGGCATATAAGAATAAGTTTTTCATTCCCGCTGCGATCTAATAATATCATATGACT
>56223 NS=106 contig=separate
CAATGATTTGGGGTTTTGTTGTTTTGTCTTGTTTTTTGGCCAACTGTGTTTCGTTCTACCCTAGGCCTCTGGGCTCTCCAGTCTCCAGTTCCTGGCCATCCAGCCGCTGTAGAGCATGGGCTCCCTCTCTTGGCATTGGACTCAAGCTAACATTCCCACAAGTTCCCCACCATCAGTGCCCCTGCACATCATGCAAGCAGGACCAACTGTAGATAGGTTGGTGTTCAGATTTCTCTTTCCCATAGCCTGTCACTGTACCTTCTTGCATAAACACAGAGACAAGAACATATGACT
>56224 NS=89 contig=separate
TTATGTTCCTGTAGCCTTGATCCCCAGGCTGTACTTTCCTATAAATAAGTTCGGAAAGGAAGAGGTCCTTCCGAGTGCACCTAAGATTTGTATACAGCACAGGGCTCTTGCTAGCTCATGGCAGGTCTCAGTGGGGATTGNNNNNNNNNNGCCTTCAAGGTTCAAAGGCTAGACTGTGCAGTCTTGAAAGCTGCATGCTTATTTCTCGAGCCATAGTCTCACTGTCAAAATGATTCAAGGTCAGAACGACCTGCTCTGGAGACATCCCAAGTCCTTTCACCTCTGCATGGGACT
>56225 NS=120 contig=overlapped:14
GAATGGCGCTTACCGGTGGAGGGAGCACTGTGCAGGTCCTGAGACATCCTCAGGTCATCTCTCGGGGACTAACGTCTCCCGACACTACCCTTTGAACTGGATGAACCTGGAAGAGGCAGCAGCCTGGCTGCAACGCAGGACGTGAAGGGGTTAGATGGGTGTGCAGTAGCTGGACTGCAGCCGCTGAAACCGGTTTCAGCTGTGAAACAGGATGCGGATATTTACCCTGCACTATGTGGTGACCGAGAAAGGACATGATACCATGAGACT
>56226 NS=32 contig=separate
GAGTGCCAAGGTCAAGGACAGAGAATGAGCTTACCGTGCGGGAGGCATAGGAAGCCACCTAACAGGTGTCCTTGTCGTATAATTTGTGATAGCAGGTTAGATAATACCACTGCAATAATCTTAGGGCAAATAATAAATAANNNNNNNNNNAGCACTTGTTGCTCTTGCAAAGGACCCAGAAGTCCATTCTGAGCACCTACATAGCAGCAACACCCAGCTGTAACTTCAGCCCCAGGAGATCTGACTCCCACCTCTGACCGTCACGGGCACTGTAGACACATGGTACATAGGACT
>56227 NS=59 contig=separate
ACATGATGCATTCTGATCACACTTACTCCCACCTCCTTTTCCCAGCCTCATCAAACCCTTCCCTCCCTATAAGTTATCCTCCCAATTTCTTGTCTTTTTGTTTAGTGACCTATTGAATTTAACAAGGATTGTCCATGTAANNNNNNNNNNGGGAAGATGGGGATTCACCAGTGGCTACAGCTGGGGACAATGATGAGCACCCAGTATTCACTGACACCTAATACTTTTGAGCCCCTTTCCCACTTAAAAGTGAACGCTTATAGCCTCAGTCCTTTTTAAATTTTTCATATGACT
>56228 NS=27 contig=separate
TGATGGTGATGAGCTCCTGTCTTTCTGGAACCATAAAACCAAATAATCTCTTCCTTCTATAAGTTGCTGTGGTAGTTTGGAGGAAAATGCCATCCCTCCATCCTCTATAGGCTCATATCTTTGAATGCTTTGTCCCCAGTTAGNNNNNNNNNNAGAGGTGTGGCCTTGTTGGAGGAGTTATGTTAACCATGTGGTTGCTGGGAATTGAACTCAGGACCTTTGGAAGAGCAGCCAGTGCTCTTAACCTCTGAGCTATCTCTCCAGCCCTTTGTTCTGTTTTTAAGATCTCATTTGACT
>56229 NS=121 contig=separate
CTATGACTGTGAAACTTTTTCACCAATAGGGTCTGCGAGGGTCTTTGGGAGGCAAGAGTGACCAATGTTTGTATGCCTAATTTGCATTTTATACTTGGCAGACACCAGAAGAAATAGAAAGATTGACAGTTGATGAAGACNNNNNNNNNNTCTGCTCAGGTATGTCTCAGTCTTTCTATCAAATTGCTGCCCTTTGCAAACATGAGCTGTTTGTGAAATGTTGTGTTTCGATTGTTGGTGTGTTCACATTTCCTCTCCTGCTTGAACAGGGTACTTTTGATGCATCACAGGACT
>56230 NS=68 contig=separate
AGATGACAGGTGAGCTGGGCCAGCAAATAAGGGGCAAAGCTGACCCCCTGAGTACCACAGGGTAAAGGGGGAGAACTAACCCCACAAACAAACCATGGTGTGCCCACGTGTACATTGATCCCTCTCAAAATGTGAAGAAANNNNNNNNNNGTGCTCTCTCCTTGAGATATAAATGGTAAGAGACTTTTAAACCATATTCTATGATGTGTGATTTCAGGTAAGAAACATCTAAGAAGGCCAAGGGATGCCTGAGTTCCCAAGCGCCTGACAATAGCAGGCAGGACACATGCGACT
>56231 NS=102 contig=separate
TTGTGGTGGGTGTAAGAGACAAGAGAGGCCAGTAGAGCTGATGGGCAGGAGGTTGTGTGCAGGTGAGAGAGAAGTCAGGCAGACCTTCACAACAGGAGGCTAAAAAGCACAGGATGGCATCAGCCTAAATGCTGCACCAGNNNNNNNNNNAGGGACCAACCTTAAATCTGTACCTTGTTCCAAATCTCCCCATTCCATGGTAGATAGATGTCACAGACTCTGGTTTCTAAATGGCACACCAGATTCCACCCTCGTATGCATGCCCAGCCTTGGCCAGAATTGTGTCACCCGACT
>56232 NS=98 contig=separate
AAGTGAAGGCTCTATGAAGGCATCACCTTGACTTCTCCATGTTCCACGAATTCTAAATAAAGATGATCAATGCACCTGTGAACTCACAGAGACTGAGGCAACTTGTGTAAGACCTGCACCAGTCTGAACCATTCAGAGAGNNNNNNNNNNGAGGGACATAGAGCTACCGAAAGGAGGGGTGGACACACGTCCTCACCCAGAAAAAACCTCCAGTAGATAATTAATTAAAAATACTTAGTTTCCTCCAATAGAATCAAACTGGGAAAACACACACACACATACAAACATATGACT
>56233 NS=113 contig=separate
TTGTGCCCATCATGTCCAAGACTTGTAGAGAAATGGCTTCTTAGCTCACGGATTTCATATGACTTTGTATGTACAGAAAGGCAATCAGTTACATAAGCAGATCTAGCTGATGTTGCTGATGGCTTTACAATGCAGAGAGATAGACTGTGAGAAGAGAGAGTGGCAGCCTGGGAACAGAGGTCCTAGGGAGAAGGATTACCCATTGCCACAGAGGTAGACAGCAGTGTGCACTTGAGGAAGGAGTGGGGGTGGGCTGCTTGCTTTAATAAGTGGCAGATAGCTGACCATCTGACT
>56234 NS=104 contig=separate
CCATGTCAAGGACCTTATGGCTCAGTCACATGGGGACGGAAGAGCCTTTCTGAGGAGAGGCTCTGAAGGATGGCACAAGCTCTCTCAGGACTGTGTGCAGATGTTGGTGGTGTGTGCCAAAATCGTCGGCGTAACTTTCTNNNNNNNNNNGGAATGTTTATGTCCTCAGGACTGCTCCCTACAGAGTGTTCTCACCAGGACGAGCCAAGCCTGCTTCCTTGCTCAGCTGTATACCACAGCTCTGCCCCCTTGTTTATCTGCATGTAATAACCCTGCCTCCGTGTTCACGTGACT
>56235 NS=66 contig=separate
GTGTGTCTAACAATAGCCAATCAGAATGGGTTAAAATGGAATCTCAAAGCAATTTTAGTATTTATTTTCCCAGGGATAAGATTGCTGATTTAAAATTTGGTGATTTGTATGTCTTCTCTTGACAACCATTCAGTTCATGGNNNNNNNNNNGAATGATTCAGTTTATTTTCTATTATTTAGGTTTTCTACATATTAGAGGCTACCTCTTCACTATGGAGATTATTTGCTTGGCTATGGATGGGATAGAGAATCAAAGAAACAAACAACATAAGTTTGTCAAATACACATTAGACT
>56236 NS=123 contig=separate
TGATGTCTGACTTATCTCCCTCTCTACTCACCTTTGGCCATAGTCTCTCCTTCCTTTCACTGTTTGTGATGACTTGAATTTGCTCCATTACCCACACCTCTCCCCAGTGCATTAACCATTTATATTTAGCTGTAGTCTATNNNNNNNNNNTCAAATCAACTTCAGCACATCCAAAGAAGGGTTTGTCCTAATTTGCTTTGGCCATTTTGATCTGCTGTCTTCCTGTTTGTTGCTAGCACTGTGTTCTCTTGCTGCTTTGTGTGGCCAACCTCCTTAGGGTAAGCACATTGGACT
>56237 NS=105 contig=overlapped:74
AAATGCTGGGTGTGCCTGGTGGCCCATCTGTAATTCAAGCCAAGAAAAGCAGAGGCAGGATCCCTGGAGCAAGCTGGCTTGCGACACTAGCTGTATTGGTGAGCTCTGGGTTTGATTGAGAGACCTTAGCATAGTGACTAAGGTGGAAGAGAAGTCAGGTAACACTCTCAACATCATCCACAGACCTCTAAATGCGCAGGCACACACATGACT
>56238 NS=132 contig=overlapped:11
CCATGAGGACCAGGCTACCATGAACAATATGACTCCTGTGATAAGGGATTTGCTTCAGTTTCTTTGCTTGGCTTTCATTGACCAGAACCTGGGGCCCTGACTTCTCCAGGACTGTCACTGCAAAGAGGAGGTATTGCTGGTAGAGGAACTCTGACCCATGCAAGATAAGAGAAGGAAGAGCTGCTGAATTCCTCATTCCTTCCACTCTCGGTGACAACTTCTGAGACTTAGCAAGTCAGTTCTGCTATAATGCTTGAAAACAAAGCATTCGACT
>56239 NS=123 contig=separate
ATATGTATGGAGATTGACATAGAATGAATTATGTGCCAAGCATCAAGCCCAGATACATAATTTGTAAAACTCCTCGCAAAATGATAATCTTGAGAGTATTTCAAAGAGGAGGAGTGAAGTTCTGTAACACGTATTACAATNNNNNNNNNNTCTTTTCTTTTATAGTTTGTCTTTTGATTTACCGTGGAGCTTATGATTTACTCTTTACTGTCATTGTAGTAAATAATTTCTTTGTCTGATTCATCTCATCAAATCCAAGGCAAAAGGCTTGCTAAAAAGCTCTGCCATTGGACT
>56240 NS=112 contig=separate
ACGTGGTGGGACATCAGTGAGACTCCCAGGAAGGGGCAGCCAAGCAGGAAGAGACGGGGTTTCCAGGACTGAGCAGCTAAGAGTCTCTTAGCTAATGTTGGAATCCAGAGGTCTCAAAGCTGAGCTCAGATTACTATGGGNNNNNNNNNNAGGACAAGATGCCAGCCAAGGCCTTGATTGTCAAGGGTGTTCAAGTCTACCTGGTGAAGGGCTAGGGCATGGCCTGTCCACAGCTGCCAAAGATGGTGACACTCAACTGTTGTTGGCAGCTAGTGGGCAGAGAGCCACCCGACT
>56241 NS=84 contig=overlapped:5
TCATGTTCAAATTAAAAGGCTTGGGCTTTCATATTCCAAAGATTGGCCCTGGAGCAGTTATTCAGTTGAGATTTTCCTACATGTTGTTGTCTTTGTCTTGAGTGGCACTATCTGACTGAGTGACATCTATCTTTTAAAGTTTCCTGAAAACAGAGGGAGGAACTTAAAATGTTCATTCTACTCCCTCCGCTTCAAAGAATGGTGGAACACTCAACCTGTAATTGCTTCTTGAGACACAAGGGAAACACTTCTCCCTTTTAATATTATAGACACTAGACT
>56242 NS=49 contig=separate
CAATGTTGACTGGCTCCTGCGCTCATGAAGTCCCTTTGGGCTTTGACTATGACATCAGTCTCTGGAAATCCCACCCAAAACTCCAGCTGAAGGGGAAGCAGGACTGAAAAAATGACAGAAAAATACATTGTCTCATTAAGGAGATAACTACTGTGTCTTTAACATGGCTTTAGGTAAATCAGCCTTCTTAAGGGATGCTCTCTTGGCTGAGTGGTAGACAGGTCCAACTAAGTTAACTCCTTGTTAAAGATGTCTATTTTTGTTTAAGTGTATGAATGTTTTATCCACATGACT
>56243 NS=41 contig=separate
TTATGAGCAAAGCACAGATTGTCTCTATCATAAATGATGTTCCCAAGGAACAATAATGTCTACACAGCCTTAAGAGATAGCTACGAGATAATGAAAATGATCCTTTGACTCTTACAACCACACACACTCTAGCTTCATAGNNNNNNNNNNGGGTAGAATCTTGGAACCTGCCTTCTGTTAGGTGAGGGCTGTGGGTGTTTGTTTTCACAGTATAAGCTGAGTGCAATCCCCAAAGCGAGCCATTTACTCAGACATACGCGCAAGGCTGAGGAGAGGCTGGCACTCACACATGACT
>56244 NS=93 contig=overlapped:27
ACATGATCATTCAGCATAAGTCAGTCATCTAAATATTAAGGGTATGACAAGCTAGGTGATTGAGCACGCCTGCAAATCCCAGGACACAGGAGTCAGGGGTAGGCACATCTGAGAGTTCAAGGCCAGCCTGGTCTATAAAGTGAGTCCAAGACAGCCACACAGAGAAACCATGTCTCGAAAAAAAATAAAATCCCCAAAGGACGCAGACAACAAAATCATGCGAACACACACGAACACACACACACACACACACACGACT
>56245 NS=119 contig=overlapped:28
AAATGCTTTATGGTGAGGGAGCTAGCTCAGTCTGTAAAGCGCTTGGCCTGTAGACACGAGAACTCTAAAAAGGCAGGTGTGACGCGTCTCTGTAACTAAGCGCTGGAGGGAGAGAGGGAAGGCTCCCAAAGCTTCATAACCAGCTTGTCTTTCTGCCCCGGGCCCTCAGGGTTAGTGAGAGACCTCACTGCAGAAACTTAAGGTGGAGAGCAATAGATACCTGACGTCAAATCTCCAAAATCTCCAGCACATGTGTGCGCACCGCCGCTTACACACTCATACACACGTGA
>56246 NS=109 contig=overlapped:15
TAATGTAGGTAAACAGCTTGCCCAAGGCCACACAGCTGAAGAGGGACAGTGGCAGCATGTCAACTGAGGAATGTGACTCCAGAGTTCATCCCCTTCACCACAGACAGTCCAATTTCCCCTGGAAGCAATTTTGTGTCTGCCCCTAGACCACAGACCCTCACAGGCTATTGGACAGGTGCTGTGTTCATACAACAGCGAAACAGTGAGAGACGATCTAGTGCACAGGTTATCTGCATATGTGACATTCTAAGCGAGCACAGCACTTGACT
>56247 NS=110 contig=separate
CAATGTCATTTGAAATGAATATGTTTATTAGCTTTCTCATCATCTGTCACCTTTATAGATTGTATGAGTGGAGAGCAAGCATCCATTTTAAGATGTGTAGATTTTGGAAAGTGCAAAATAACTCCATTGTCATACAGTTCCTTCNNNNNNAGAGGAGGAAGTTCCAGCCATACAGACCTGAGTCCTAGGTGGCAGTTAGCACTAACCAATAGGACCAGGGTCAAGAGTCTGGTCTGGCATCAAGCCATTGCTGAATTACCCTGAGAGGGCAAAGATACCTGTGAACACTTGACT
>56248 NS=128 contig=separate
CCATGGGAAACATCCAAAGGGGGATCATGGCAGGAAAATTAAATGGCGCGATGCCTGCACACACACCCAGAGGCAGGCGGTAGGAATAAAGGTCCATGTCTTTGGTGATAGATGGCATGGTCTCTCCCAGCATGAGGGATGTNNNNNNNNTCACACTGCAGGCATGCTCGACCACCTCTGGAAGACAGAGGACATGAGTCTGGTCACCCAGCGCCTTTCCATGCCCAACACTAGTTAGCTTTGTCATTCTCTATTCAGTCCATTCAGGTCACTGATAGGGATTCGTCATCTGACT
>56249 NS=126 contig=separate
TTGTGAAGTGTCTGTCTCTCATGGATCACTTATTATTGGTCAGGGGGAATCAAAGCTAGGACATAAATCAGGAAGTCGTCATGTAAAGGGTCATGAAATTAGTGATAATTTCATGACACTTAATCCAGTGACCAGAGGATNNNNNNNNNNATGCATTTCTGTTATGACAAAAGGAAGCCTATTCTCCCTATATGATCTAATCAGTATAATCAGTGAGAATGAGGAGGGCTGTGCCAATCCACTTGAGTCATATAGAGAATGAGAGAGAGGGCTGGGGCTATAGAGCATCTGACT
>56250 NS=87 contig=overlapped:3
ACATGCATAACTTCTAAAATAATATCGTGTTGGTGAGCTGCTCTCTGAATCTTTCCACTGGAGTTTGAGCTTCAAGCTCCAGGCTTCTGTGGTACAGGACTTACAACTGAGTTATATTGTGAAGTGTGGTATGTGGATAAGCAGGAGGACACGACAGAGAGCATCACTGCATCTCCATAGCTGTCCAGGATCTCTGCTTATTGTTTCCACGGTACCCCTCAGGCACCGACAAACTGAAGAAAGCAAAATCTGCCTCAGCCTGGCAGTGGACTCACAGGACT
>56251 NS=128 contig=separate
AAATGGATACACGCCACTAATCCTGTTGTGCTGAATGCTAGAAATATTGGAAACACATTTAATAGTTAAAAATAATACTCTTCTCCACTGTGTTTCTGGCTGAGTAATCAGGACATACGCTACCAGGAAGAGGTTACCAANNNNNNNNNNACCAATGTAACTTCCTACTTCTTAGGTTTGACGTGTATTTAGGACATCTAAGAGAAGATGTTGAATGGAGCAGCTCAAGAAGTGCAAACTGGAACCATGGTTTAGAAGTCACTTGCTGGTGGGCAGAGGCAAGAACATGGGACT
>56252 NS=124 contig=separate
AGGTGTTGTGCATGTGAAGTGGCTTTAAGGACAACAGGTCTTTTCCCCCTCTCAACTGTGTTTTCTAGGTTTTATAGACCTGAGCATTGGTGAAGGCGGATATAGATCTTGGGCTGGTGTCCTGAGGAGCAGGGCTTGTCTTTTCCCTGGTGTTGTATTCAGAGTTTGCCCCTCAGCCCTGTTGTCTTCTGAGGAAAGGGCCACCTTCCTGCTTGTCAGTGAGCACCCAGAGCACGTTACTGTGCTTTTAGGTATTTGGTTGTCCCGAGGGTGCTGCGCAAAACTCACCTGACT
>56253 NS=120 contig=overlapped:12
CTGTGAGGAATCTGTGGTGTCTGAACACCTGGAGCTGAAGAATCAGCTGTGATGAACAAAAGACCAGCACCGTTGAAGAGAAAGCTTTGTGTGACTGAGACAATCAGTGCTGGTCAGCCTCAGCTGAGGAAGGAGCAGTGCTTAAGAGTCCAGCATCATTAACGTAAAGCCTTCTGGAAAGTGTTTTCTTGGGGTCAACACACAGGCGCTGTGTTCCAGAGGTGGCCAAGGCTGTTGGCAACAGAACTTTGTAGTGTACGAGTCACCCGACT
>56254 NS=117 contig=separate
GTATGACTATTCCCAAAGGTGAAAACAACTCGGCATTTACGTAATTCTCTCTGTATCAATAGAGCAAGAAATGTAATAAAAAAAAGGAAAGGATGAATGTCAGAGTTTATCATGTCTGACTTGTAACAGAAACAGTAGAANNNNNNNNNNCTGTTAACTCAACCTCATCTGTCCCTTTAGAGAAACAGCACAAGCCGTGGGTGCAGTTCTGCTTCACGGCTTTTAGGGAGTCTGTGATTTAAGCCATGCAGTAGCAGATGGCCATGAGGTGATCAGTGAGAGCGTCATCTGACT
>56255 NS=59 contig=separate
GCATGGCTTGAGGACAGAAAAAGTGAGGTCTGCCCTGCTCCCAGGCACCAAGTCCTCAGCAGCCCACACCTGGAGCAGCCTAGTTCTTTCTCTGCTCCCTGCAGGAGGGGCCCCTGGACGATTCTGGGTGGATGATCAAGAATGNNNNNNTTGTCAACAAGAAGGAGGAGATTGTGGGTGTGGCAACCTTCTACAACAGGAAAGACGGGAAGCCCTTTGACGATCAGGATGAGGTTCTCATGGAGGTAAAAACCCTGTGACCTCTGTGGACAAGGGGGGTTCATCCATGCGACT
>56256 NS=112 contig=separate
TGGTGTTTCACGGTCCTTCACTGCTTGCCTTTGTTTTCTCTGTTCAGAGTTGGCCTCATAAAGCTAACATGATCACATCCTCACCTGCCCTGTGGCTACAGGTAGTTAGCATTGGGGATTTCCTTGGTGCCTCCTTGTACAAGGGTGATTTTCCCCCCAGGCCTGTATTTTACTGTAACCTTGAACTTCTGATGAAGTGAAAGGATAGGAAGAAAAACTCATTCTAGACAGTGCAGTTAATTAGTCTTTCCTGCCCCATATGGTCTAATGGGAAACTGAGGCAAGCATAAGACT
>56257 NS=121 contig=overlapped:97
GAGTGAGCTTGGGGCATAGCTGGTGAAGTGTGTGTGGGGGCATTGATTCTGAGATCCTGGGGTCCACCAGGCTTATGTCCTTGTCCCCAGAGGGACAGTCAGCTTCATCTAAGGAGCCTGTCTACGAGTGGTGATGTCTAGCTTGGGGCCATTTGTCTGGGCTGGGTGAGTCCAGAAACACACGACT
>56258 NS=119 contig=overlapped:15
ATGTGTTTCTCCTGTTGTCTGCAGTTTACATCACTAATACAGATTTCACAATCAATTAAGCAAAATCAATACACTGTCTATAATTAACACATTGAAGTTTCTTTGTTTGGGGTTTTGTTTGTTTGTTTGCTTGCTTGTTTTGTCCAACTCACGATTCACATCTGGTACCCATGCAGCTCAACACTACTCTTGACTATGAGAACTGCTCAGTTTTTTCTTGGCTTGAGCAACATTGATTGTTTTAAAGATAGCAAGCGGCTCATTTGACT
>56259 NS=50 contig=overlapped:75
TAATGTCTTGTCAGTAGTCATTTGTAGAACAATTTTTAAGGTTTCGGTTGGCAAGGATTATCCCTTTGGCTTCTGAACATTCCCATAAACAGTATACAAGTTCATATAGTAAATGTTCTGAGCTTAAAACAGGGAATGAAACGTCATTATTAGAAAGACACATCTTAACCTACTATATCAAGAGTTACTGTAGGTGCCTCCATGGGACT
>56260 NS=116 contig=separate
ACATGGGCAGTGGCAAAGGCATACTGACTGTTCGCGAAGATATTGATGGCTTTGCTCATGGTCAGGGCTTGGGTTAAGGCAATTAATTGAGCCTTTTGAGCATATGTTCCCAGGAGGAGGGGTTGAGCCCAATTACCTGTCTCGGNNNNNTCTCAGTGGTACTGTAACACCTGCTCTCCTCTGATCCTCATGAACAAACATTGGTGAAACAAGTGTGCTTCACATTCGACAGAGGGGTATCCTTTAGGTCAGGTCAGGTGTTGTGTACCTGAGTCAAGATCTCTTCACAGGACT
>56261 NS=50 contig=separate
TGGTGGAGGGCCAGTGGGCCTGAGTGAGTCAAAGTGGCTAGCTGGGCACTGCTCAGTGGCATTCCTGCCTGCCACTCAATTCCTATCCCATGCAAACCACCTAAGATTTCTCCCGAAGATAATTGAAAACAAGAAAACCCNNNNNNNNNNTGCCATGGATTTTGATTCCCCGACACTGAAAAACCAAAAGGCATCCCCAGTAACTCCCTACTTCAGAGAGCAGACTCATATTACCATCTCGGAAAGCAGGAGGGGTGGGGGATGGTGGGCAGTCAGATACAGGGCATCAGACT
>56262 NS=130 contig=overlapped:29
TTATGTTAATGAGATGTGAAACCCTCATTAACAGCAGTATGACAGCCTGCTTAAGGGGCCAGGCTTTTAGAGACCACTCACACATTCTCAGGAAGATGCACCAATGGGGATTTTCTTTTTGTACTAAGCGCTCTCAAGTGGGCCTTTGAAATCCTGGGGGATCTTGCTCTCACACCTTGCAGCACTGTAGAAAAACACAGCAGCACTTATGCTAGTCTCCACAGGAGGAAGTCATCTCCTGAACTCCACAGGACT
>56263 NS=106 contig=overlapped:87
TGGTGCTCCCAGAAGTTTGAGACTGTTTGCTCTCCCCACTTTACAAAGGAGAAGACAGAGGCCCAGAAAGACCACAGGTCTTAGGTCAGAAGGGTTAAGGGACAGCCAAGGATGTGTGGCTAAGCCTGATAGAATGGCACCCACCTGACTCAGGCGCCAGGAGTCTTTCTTGTTTCAGAGACCTATCACATGTGACT
>56264 NS=124 contig=overlapped:25
GGGTGCTGAGAATTGAACTCAGATCCTTTGGAAGAGGAGACAGTGCTCTTAACCACTGAGCCATCTCTCCAGCCCCATCTTAGGCTTTCTAAACACTATTCATTAGTAGTCACCCAGAACCCTTGCCCTGGTGGAAGAGCAATACTCACAGGAAAGTGGCTGGCCAGGAACTTCCAGTCTTGTTGTCCAAACTGCCTCACCAGGGCCCTCAGTTGTTCATCCTGCCAACGGAAGAAAGACACCAGAAAGACACATGACT
>56265 NS=117 contig=overlapped:12
ACATGTATCCCGTGCACATGTGTTGAAGGAGATGTTACAAGAAAGGCCACTGTAGAGCAACGGTCCAGAGTTGACCATGTTAGGGAAAAGGATGCACTGTATTCTGAAACCACTGGATGGATTCAAACAAATGGACTTATAGTTAAAGATATTAGCAAGGTAACAACAAAAGATGGCAGAGGAACAGAAAAAGCAGAAAAAGCACATGTGCTTTCACTCCAGTACATTTTAAAACCACAAAACAATATGATAATATTTATGGGCACATGACT
>56266 NS=65 contig=overlapped:64
GAGTGCCTGGGTTTGCATGTGTAGAGGCCAGAGATCAATGCCAGGCATCTTCCTCTGTCGCTTCTCTCTCTCTGTTGTTGGAAATGGGCTTTTTCTCTAACCCTGGCTAACCTAAGCTGTAAACCTCTAAGCTCTGGGTGGATGCTGGCCAGCAATCCTGTGATACTCCTCTATCTGTACCCCTGCACACATGCAGCCAGGCCTGACTTTTCACATGACT
>56267 NS=130 contig=separate
ATGTGTGCAGTGACGGGTTATGGGAAATCATGTCCCCAAATTCTTTGAAAACATTCATACTTTGCATTCATTAATGGCAGAAGGTGTCTCACTGAAGGATTATGCAATATCTCTATTAAGCTTCTTCTGTCACTCAGGTANNNNNNNNNNGTTCTCACAGATTGATCATGCCTTTATTCAGGGTTGTTCAGTTTTTCAGAATTGCGACTTTCTAGGGTCACTAATGTAGGTCAGGTACTAGGTGTTCTTGGGAAGGCTTGGTCTGTGCCACCTGACCTGCTCACTCACTGGACT
>56268 NS=140 contig=overlapped:25
TGATGGTCATGGATGCATTTGGAAGAGGATCTCCGCAGTTTGTGGTAATTTTCAAAGTCTTCTGCCACATCTGCAAAGTCAGCTGTTGCTCCAGTTCCTCTGAGTGTGCATAACTCATAGTGAGGAGGCTCAAACACCTCCTGGAAAACGGTCTGGTCAAAGTCTGACTTCCTTTGGACGTATTTTTTACGAGGCTGTTTGATCTGTACAATGACAGAAATGATAATAAGGATGATCACAATGCAGGAAGTCACGCGACT
>56269 NS=86 contig=separate
ATGTGTATAGTTTATGCTGACAGTTCTCATATCCGAAGAATATAAGTAACCCTACTAGAAGAACAGAGATGTGACTAGCCGTGCCAAGAAGAGGATGTGCAAGCAACAAGCTTAGGGAAGGTGCTCCACAGGCCTGTTATNNNNNNNNNNAATGCAGTACCAGCCCACAGGATGGCAAAAATAGAGTCCTGAGCGGTGGAGAATCTGGGAGCGACTGTTGTCTTCCTACGCGGAGGGGCTGGAAGTGGGAATGCAGTCTGTATAACCAGCTTGAAAAGCTGGCAGCATACGACT
>56270 NS=109 contig=overlapped:23
CTGTGTTTCTATGTACAGTTTGTACAGTTTGTGTGTGCTCATGTGGAAGACTGAGGTTGACATCAGCAGTGTTCTTCAGTCACTCTCTACTGCATTTATTAAGGAAAGGTCTCTCAACCCAGAGTTTGCCAGTTTAGCTAGTCACCTGCTGTGCAGATCCTCTGTCTCTGGCTACTGAGTGACTGAATTACAGTCCAGCCATCAAGAGCATTTAACATATGTGCAGGGTATGGAGCCTGGACGTCAGGCACTCATACGACT
>56271 NS=128 contig=separate
AGATGGTTTAACATTTTAGTACAGTTTTCCTGAAGTTTCCCAATGAATCATACCATCCCAGGCTCCTGAGAAGATAATGCCATGTTATGTTGCACAAACTACTCAAGGCATCCTTGCATTTTAATTCTGATGGCTTGGAANNNNNNNNNNAGACAAAGTAAAGAGAGCTCTGCTGGGAAATCTCTAATCTTTTTCTTCTCAACTTTGAAAAAAGTACGTGTTGTCATTTGCACTGCTTTACCTTCTACCAGTGACTGCTACAAGAGGAAACATGATCAGCTCCTGCATGGGACT
>56272 NS=87 contig=separate
AAATGAACATAGTGCTAAAACCCGTGGTCAGCTGGCTCCAAAGAAGATCTGTGCTGCCATGGCAATAAAGCTCCCCACTGAATGAGTAAATGGCAATTTCCAAGAAGCTGTGTGGTACTTATTTCAGTCAGGCTGAGAAATNNNNNNNNNNGCGGGGCTTTCCACAGAATGGAGGCTGTCAGGGAAACAGTTCTTCCCCACTGGCTTTTATTTACAAATTCCTGGGGAGGAAGGTTTGGAAGTGCGCAGAGCTGGCCAGTTCCATTATTAGCTTTCCTTTAAGAGACACTGGACT
>56273 NS=111 contig=separate
TAATGACTGAGTCATTTCTCCAGCCCTGAACTGTGTACTTCAGATCAATTTTTGGCTAGTGTGTAGTATGTGCTGGGTGAGTGTTCAACCACTGAGCAACAATGCCAAAGCTGTACCAATTTTCCAAAAGGAATTAACAGNNNNNNNNNNTAGAGGATACTTTTACACTGTCTAGTCTTTGGCGTCCTGGTCATTGCTCAGGCATTCAGAATGCCGCCACTGCAAACTTAAGTAGGGTAACAATGTCAATGTGCAAGCTGCAGCCTGCCTAGTTTATACTATAAGCATCGGACT
>56274 NS=117 contig=overlapped:12
CAGTGCCTGGTTTGGGTGTTTCACAGGCTACACATTTTACTGCTTCAGGCTTATTTTGCACTAAACAGGTATCACAATCCCAAGTTCCTACTGCTGGTTTAAATATATCTCCAAAGCCTGTCCCTGATGTAGAAGCTGGTTTGTCACTTTTACTTGGTGACCCAGTTACAGTTTGTTTAGCAGTTTCTTTCGGTGACAGTTTTGCTCCTTGACAAGCTATACACTTATTGTCTGTGACTTTGTTCTGGAGTAGACATGTGTCACACTGGACT
>56275 NS=105 contig=overlapped:87
GGGTGCTGGGAATTGAACCCGAGGCCTCTGAAAGAGCAGTCAGTGCTTTTATGTGCTGAGCCATCGCTCCATCCCCTTAAGGCCGGTTTTCATCCAGGCACACCACAGCACCTTGGCAACTGCTAGTTACCAACACCTACTTCCTTCCCAAACTCTGCCTCACTGGAGCTGACTTCAAACATGAACTCCATCTGACT
>56276 NS=122 contig=overlapped:17
TAGTGAACTACACAATAGATAGTTCTGATGGGAATGACAGGCAATACATATTTCATGTTGAGAGGATGTTTGTGGTATTTTGGGGTTGATTAAATGATAGGATCAAGACAGGTGGCTGACCAGGTCAGCCATAAAGGGATTTGCTGCCAAACCTGGAGACTTGAGTGTGATCCCTGGGACCCACCTGGGGTGGTGGAAGGAGAGAACCAATCCTGAAAGCTGTTCTTTGACTTCCATATAAACGCTGCACATGGCGTGCACACGACT
>56277 NS=111 contig=overlapped:17
CAGTGTATTGTGTAAATATGTAAATTAGGCTCTGAGAGCTACACAGCAAAATGCCTTGGAATAATTTGCGTAAATAAATCATTCGAGTCTGCCCACCACATAGCTACTTTCCAGATGCCTTTTGCTACACAATTCCAGGGGAGACTCATTCAAAATCTAGAGAAATGAACCAGCTGGTCAGCCATCCTGGTAGAGCTTGATGGCCATGCCCTTGGGCTGCACTCAGGGACCACACTCTCGAACAAGAGGTTCTGTGACCACGGGACT
>56278 NS=94 contig=separate
ACATGACTCGTGTTTCAGACACATGGCTGACCTGATTTGAAGCCACTGGCTCCAAAGCTCCATGCTGCAAAGGTGAGTACAGGAGGTGAGCTGGTGACGTGGGCCTCCTCTGGTCGCCGAGCTCTGTCTGTGATGACCCCACNNNNNNNNNNTACATCAGACACCTCTGCAAATGAGAAGCTATGGTCCTCTTGCTTCCCATACCCCCTGACCCTATGCTTAGAATTTTCAACAGATAAAATAGTTTGTAAGCGTAAATATTCCTTTGTCTTTAAAATAAACCAATCCACATGACT
>56279 NS=60 contig=separate
TGATGGCGTGAGATCACATGGGCTTAGAAAGATACACACTGTGTGTTCCCTCTCACACGTAGGCCTAACTTCTAATTGTGAAACAAATTATCTAGGTGGGAGTAAGTGTAGGTAAAGGTAAAAAACAAAAACAAAAACAANNNNNNNNNNGAAGGGTGGGGAGGGGGCTAAGAGGCCTCATCCGATACAGGAATCGGCAGGTGGGAGGGTAGAGTAGGTATCGAAGTAAAAGAGGAGCAGGGTCATGGAGAAGAGAGGCAAGTGAGAATCCACCTAAACTAAGTGCATAAGACT
>56280 NS=127 contig=separate
CTGTGTCACTGCCCTTAAGTAGGCTCTCCTGCTCTGCTGTTCTTGTGTGTGCTGGGCAAACCTTGTCTCTGACTCATTCTGTCAGATCTTTCTCTGATCTGTCACTTTGTCTGCCCCTCAATTAAACATCACTTGCAAACATGGCTGCTGAAAGTAACCTTGCCTTGCCTACTACCCTTAGGCTTACAGGCGTGCAATAAGGACAGGTCTGCATTCCAGCCAGATCATGTCTTTGGGTGTGATCCTTGCCAGAGCAGCCATGCTGCTGGATGGTAGTTTCTGAACAGAGCTCCTTGGCTGCCACACATTCAGCATGGGACT
>56281 NS=111 contig=overlapped:99
TGGTGTACACTCATAGTGCCAAGCATGCCGATCCCTGGAGCTTGCTGGCCAGCCTCCCTGTGCTCCAGGCCAGTGAGAAATCTTGTCTCGAAAATAAAAAATGGGGCCAGCAAGATGGCACAGCTGCTAAAAGAGCTGCACAGGCCTGGTGATCTGAGTTTGTTCCCCAGAACCCACACAGACGAGGCAGAAGAGAACTGACTCCACAAGAC
>56282 NS=84 contig=separate
TTGTGTGGCTAGGTTCCATTTCCACCTAGCTCTGCTGGCTCTGCTTCCCACCAGAGCAGAACAGGAGTCTCTTTAGGTGATCAACAGCAGCAAGTGGAGGATAAATGCTCAGTTCCTGTCCCTCATGATGGGGACTCTGGNNNNNNNNNNAGTCTTCTCCCAATCAAGCTCCGGGGACCTCGGAAAGCACACACCCTACTGTCTCTTCTGTGGCTCTTCACAAATACCCTGCTCCTAGCTGAGTCCTGTCCCAAGGTTGGCTTCTGGAAGACTCAAGACCAAGCCCATGTGACT
>56283 NS=95 contig=overlapped:90
GTATGCCAAGATTGTATGCTAACAGGCACCAGAGTATCTGTTTGGCAGAAACTTTTGGAGAGGAAAGTGCAGGAAAATATGCAGGGAGAGGTATACTTGGTGGAATAGCCTTTCTCTAGTCATTCATACGTCTCACCCCATCTCCACATCTGTAAAATAACAGTCTGGACCACCTTAACAGGTGAACACTTGACT
>56284 NS=130 contig=separate
GCATGAGATCTCCAGAACTGATGGAGAGAGCCAAACAAGAAAACTCTTTTTGTATAGAGAAAAGCATATTTTACCCTGACAATAAGAAGAAGGATCTGGCACAGTAAGGGATAAATGCAGATATAGAAAGCAGTGTTATTNNNNNNNNNNCATAGAAACCACAATGAAATCGCATTATCACAAGTTACCAGTACTATGAAAAGAAAGTGATAGAGTCAGTCGGAGCTGGGAGGAGATTTAAATAAACATGCACATATGAGATGTGATATTTAACACAAGATAAAACATACGACT
>56285 NS=14 contig=separate
TCATGCCTTGGCAGGATTAATATAGTAAAAACAGCCATCTTACAGATTCAATGCAATTCCCATCAAATTACCAACACAATCTTTACAGACCTTGAAAGAAAAATTCTCACCTTCTTATGGAACAACAAGAAACCCAGAATTACTAAAACAAGATCTTCAGGACGTGTCTCCATCCCTGATCTCAAGCTGTACTATAGAGCAACAATAGTAAAAACTGCATTATACTGGCATAGAAATAGACTGGTGGATCAATGGAATTGAACAGAAGACCCTGACATAAATCCACATACGACT
>56287 NS=35 contig=overlapped:78
TCATGAGGTAGGTGACCGGGGTCAGTTCCCAACTCCTCCACCCATTATTCTGCTCATATGAACCATGAGCACCAGCTTCATCCAGGACAACACAAGGTTACACATGGAAAAGGCTCAGCCTTGCCAGGCACCCAGTAAGCACTTAATAAATCTTCACTAATATTACAGTCAAGACAGAGTAAGGACCTCAGGTTCCTCATAAGACT
>56288 NS=100 contig=separate
CAATGGAACACAATGATTTGCAGATTAAATGTAAAGTTAAAATGTAAGAGCATTTTTGTTGTGTTTGTTTACATCATTAATTCAACAAAATTCCAGGCAATCTAACTAGTTGCCAGGGTCAACAAACTGGACATAAACTTNNNNNNNNNCAAATAATTACCAAAAGAAAATCAACAGATTAATGGTAGGTAGTTAATGTTTTTATGACAGTCTAACCCATCAAAAAAAAGATAAACAACGTTTGTTAACTTTATGTCATCGTTACAGATCTTGATTTAACTAGAACATACGACT
>56289 NS=127 contig=separate
GTGTGGGGTTATTGACTGGCCGTGGACGACTGTCTCATCAGTGGGTACACTCATAAAGGAATGACTCCCTCTCCCAGCAGCCATAAACTGAACACGGCTTCTCAGCTGGGGCCGGGGCCGGGACCTCATGTCAGGTAAGCNNNNNNNNNNTCTTGTGCGTCAGACAGGAGACTAAGCAAGGCTGAATGCTTAAGGGAATAAGTCAGCTTTGCTAGCCCGCACCTGGGAGACAGGTGCTGGGCAGTCTGGTATGGGGGTCAAGTAATAAACGTGTGTTCTCATTGACATCAGACT
>56290 NS=12 contig=separate
AGATGTTCAGCTGTAAGACAGTAACAGATCACTCTTCAACGTGCTTCTAGCTGAGCTGGAGGCTCAGTGGATAAGAGCAGCTGCTGCTCTTCCAGTGGATCTGAATCAGTTCCTGGCACCCCCAAGGATGCTAATAAGCCNNNNNNNNNNCAGGGCACATACATACATGTAGGCAAAAACTCACATACATAAAACAAAAAAAAAATAAAATAAACTGCTAATGACATTCCTTTAACTCTTGAGTTTAAGAATACAAAAGTAGGTGGAGTATGCATTTAACATATACATATGACT
>56291 NS=46 contig=overlapped:93
ACATGAAGAAGAAACAGGCAGAAGAGGAGGAGGGGGAGGGAGGGGGGAAGGAGAAAAGGTTGGGCTGTAGCCAGGGGGACCTTCACAAAAGAAAGGAGCCAGACTTGATGTGCACAGTGGCTGCTGGTAACCTCTGATCCTTCCTGGCTGTCACCAGACT
>56292 NS=74 contig=overlapped:120
TTATGACAGACTTTCAGATCTACCCAAGATACGTGTCCCAGCCAAGTCCACACGGCCTGAAGTACAACCACCTGATTTGTTTCCTTCCTGGGGCTGGATTCTGCAGGTCTGTATTTTCAGAGCGAAGAAGAAGCTATACACTGGGACATACCCTCCATTGGACT
>56293 NS=3 contig=separate
ATGTGGACCTATCTGCATTGCCCACGTGGCACGCCTGGGTTGGCTACCCAGAGGCTATTTAAGCTGTAGGCTGGCTTTCCCCAGGGTCAGATGATTGTTCAAGGTTCCTGAATAAACTGCATTGGGAAAAAAAAAAAAGTCCNNNNNNNNNNTTATTTACTGGCTTAAACTTTACCTATTTTGTTTGTATGAGTGTCTTGCTTACATGTATGTTTGTGTGCCATGTGCATACCTGGTGCCTGTGAACATCAGAAAGAGGCATAACGTTCTCCTGGGACTAGAGCCAGCATGTGACT
>56294 NS=110 contig=overlapped:33
CTGTGCTGGTCGCCTACAAGCGAAAGACTCAGGATGCAGACCGCACACTTAAGCGGCTCCAGCTACAGATGGACAACCTGGAGTCTCGTGTGGCCTTGGAATGCAAGGAAGGTGCTAAAAGCAGGGGGTTTACCACAGTGTGGGAGAGCTGAGGGACTTCCTTGTCTCTTGCTCAACTCATTCTACCCTACTTCCCCACAGCTTTTGCTGAGCTGCAGACAGATATTAATGAACTGACAAACCACATGACT
>56295 NS=59 contig=overlapped:81
TTGTGTGCATCTGTAACAGTACTGGCAAGAGCAGAGAGAAAGGAGGATCCTTGGAGTCCCCTGGCCAGCTGGACTACCTAGGCAGATTGATGCGCTCAATGTTCAGTGAGATACTGCCTTAAAAAAGGTGCTGGAGAGATGGCTCAGGTTAAGAGTACTGACTGCTCTTGCAGAGGACCTGGCTCAATTCCCAGCACCTGACT
>56296 NS=86 contig=overlapped:80
TTGTGATCCCAGCCCTGGAGGGGTGAAGACTAGAGCATTCCTGAAGATCACCAGCCAGCCAGCCTAGACAAAGGGGCAAGACCCTGCAACGAGAGCCCAGCCTCAAAAAGAACAAGGTGGAAAGAACCAGAGGAATGATACTCACAGTTGTCCTCCGGCCTTCACATATGTCTACATGTAATCGCATGCACACACACACGACT
>56297 NS=108 contig=separate
ATGTGCCCATGCTTGCTCCTGTGCCATAGCATGAATGGTGAGGTCAGAGGACAGCTTGCAGGAATCAGTTCTCCACTTCCACCATGTGGGTCCTGGGGTTCAAATCCAGGTTGTGACGTTTGGCAGCAAATGCCTTTACCNNNNNNNNNNGTTGGCCCAGAGCTACTGCTTTAAGCTGGTCACTCCTGTCCAACCCCTCTCTCTTTTCATGAGCTCTTCACTCTTTTATTGTGCTGAGAAGAATCAGTAACATAGAACTTGTCATTGTGTCCCTGTGTGTGCCTGCACTGGACT
>56298 NS=111 contig=separate
GGATGACCGGGTCAGAGACAGGCCTGCTTGTAAGTTTCTGGAGGACCTCCATAGTGTTTCTCAGGACAGCTGCACTAATTTAAATTCCATTTCTCCTTGCCAAATTTGGTTACTTTCTGATTTTACTTTTTCATAATGACNNNNNNNNNNGGGGAGAGATGATGGCTCGGTATGGCTCTGATTTTTACTTTCCTAGCGGCTGGTGATCTTGAATGTCTTTCAGTGTATCTGCTGGCCATTTATGTAGCTTCAAGGAAGTGTGTTCTTAAGTCCTTGGCCCATTTTCACCAGACT
>56299 NS=70 contig=separate
AGATGGTGTCCTTCACCCATGTCTCCAAAAGCGTCCCAGCAGCAAAATCAGAACAGGACGAGGAGGGGTGGAGAGACAGTGCAGCGCCTCAGAGCGCTGGCTCTTCTAGATCTAAGGTTTTAGTTCCAGCGTCCACATGANNNNNNNNNNCTCTTTTTGGTTTCTGAGGGCACTAGGCATACAAGCAATGGACAGACATGCATGCAGACCCATGTATGCAAAATAAAAAGACAAGTTAACAGAAAGCAAAACAGAAATCAGTAATATCATGTAGGTATGTATATACATACGACT
>56300 NS=126 contig=separate
ATATGGATGTGGACCTGCAGCCATGAGCACCCATACAAAGTGAAAATATGTCTGTCAGTACAGAATGAGAGGGGAGAGGATTGTCATGCTATTACCTATGATACTAACAGTGATGTTTATTTCCGTATTGTATCAGGTATCTGAANNNNNNNAGTATCACAGTTCAGTGCTAGGGTACTTGGATTATTTTCCCTGGACAAGCAATGTGTTCTGGACAGATGTGAACATGACAACCTCAGTTTATTATCCTTCCTCACATAGACTATAGCATTGAATCCCAATCCAGATACACCTGACT
>56301 NS=127 contig=separate
AAATGTGATGAGGAGGTGCATTCAACCATAACTTTAGATGATTTTCTCCACAAAACGAACCTTTTTCTTTCAAACGACTGCTTTCCGAGTTTATTTCTTGCGTAGTTGCTTCGAAGGGGCTGGTAGAGCTATAGTTCTGANNNNNNNNNNGTGCCTCTTGAAAATGTGTTCTGCGGAGTGGGCATTGGGAATGCTCTCGGTGTCGCAGACCTGGTGGAGAGAGGCTGCTGCTCCGGCTCTTCCCAGGGTGGCTAGTTGACAGTGGGTTCCTTCTTTCGGTGTCAGCACAGGACT
>56302 NS=89 contig=overlapped:116
TGGTGTGAAAGTCAAGGCAGCAAGGGCTTGGGGCAGCGGGTCACATCACATCCACAAACAGGAAGCAGACCCGTGAATGCATGCTCAGCACACTCTCTTTTCATGTCCTCCAGGACCCCAGCCCACAGAACAGTGTCTGCCACCCACGGTGGGTCCTCCCATCTGACT
>56303 NS=111 contig=overlapped:7
ACATGTAGCCACATAGATAATTAAAAAATAAATCCAAAAAGAGAAAGTAGATACAGTTAGGAATGATGCCATCCATCAGTCAACCTAGCTACTTGAAAAGGAGATATAAAAAGATGTTGAATCTTTTAAAAACAGGAGGGGGCTAGGGTAGCTCTTTGTTGTGTTGTGTTGTGTTGTGTGATTTTGGGTTCAGCAAGGGTTTTCATTTGTTTTACTTTGTTTAGCACGTTGAGGGGTATATAGAGTACATAAAGAGTACATGCAATGACATACGACT
>56304 NS=119 contig=overlapped:28
TAGTGTAGAAGGAGGAGTTAGTTCTCTTACTCATCTGCCTCACTAAGAAAAAGGACTAGAAGCAACTAGTAGCAGCCAAGAGACAGAGAATAAGTCTTTCCCAGGGATGAGCCCTGTAACTGATTGGCCAGTACAAAAAGGTCAGCCCTGAAACCACATACACAAGCATCAAAAAAGAGACTCAACAGCAGGTTGTATCTATATGTTTATTCACACACACAAATCGGCATTCACACACATATATAGACACACGACT
>56305 NS=122 contig=separate
TTGTGAGTCAAAACCAAGCAAAAAATACTTAACTCTGCTGCTCAACACTTAAAAGAGCTCGCTGCTGTGCAGTGCTTGTTCAGGGTGGCTGGTGGGAGCTCAGTTCTCTACTGTCAGCTTCCAGATCACACTGCCTCTGCTCCCNNNNNNAGCCAGTCTCTTGCCATTGGAAACCTCAGCTTCAGCTCGGACAGCCGCTCCAGGCCCGGATTCTCTCAGTGACTACACAATCCAACTCGCCATTGCCTCCCTAAGTGCTGCTTCCTCAACACTCACTTTCTCATGCACATCCGACT
>56306 NS=69 contig=separate
CTGTGTCTATCATCATTTTCTTTGGTACTTGTGATAACTCTGTTTCTAGAACTTTGCCCTAAGGCTAGAAAGCCAAAGCATTTCCTCCTCTCTTGACCCTCTCCTTCCAGATCTGTCACAGCCAAAATCCCTGCGAGACANNNNNNNNNNTACTTGAGAGTCCAGGCTAGCTTCTGGGCTTGAGAATAGTCAGTAGAGGAAAAACACTCATGAGCACAGGCAGCTTTGATCTCTTTGGCTTGCTGAATTCTAATCCTGTAGTTTCCCTTCAGGCTTCACTAAGGCCATGGGACT
>56307 NS=96 contig=overlapped:5
ACATGCCTGTGGGTACCATGGAGGCCAGAGGAGGCTGTCAGATCCCTTGGAGCTGAAGTTAAAAGTGGTTATGAGCCTCCTGATGTAGGTGTGGGAACTTGACTCTGGTCCTTTGCAAGGGCGGCGAGGGCTGTTAACCACCTGAGCCTTCTTTCCAGCCCTTTCCATTTGTTTTTTAAGACAAGGTCTTGTGTAGCCCAGGCTTGCTTCTGACCTGTTAGCCAACGATGGCTTCGAAGTCCTGATCCTCCTGCCTCCGTCTGTGAAGGAGGCATGCACCAGACT
>56308 NS=30 contig=overlapped:80
TTATGGGGAATGGCCACTTTTTAACAGACATGCACATAGTCAGTTGAGGTGGCTCACACCTTTAATCCTAGCACTCAGGGAAGCAGAGGCAGGCGGAGTTCTGTGAGCCGGAGGCCAGCATGGGCTACATAGTGAGTTCCATGTCAGAAAATGCTTGTCTCAAATAGTTAAAAAAAAAAAGTTTAAAAAAGGTATTCACACGACT
>56309 NS=119 contig=separate
TTATGTAGAAAGTTTTTTGCCAACTGAGTCACACACACCCCAACCAAGTCCAGTTAAAGCAAAAACAGAACCCAGGGCCTTGTGCATGGTAGACCAGTACTCCACCAAGCCCTGGAAGACTTCTGATGAGCAAACACTGGGNNNNNNNNNNGACTTTGTGGACTAAGAAACTGTCACTTCCACCACCTTGGATTTTAAACTCAAAAGCACGATCCCCACAAAGTGCCGTTCCTCACATGCCACCCTCTGCTGGCTGGCTGATGCACTGCAGGAGAGGCTGCTCTGGCATAGGACT
>56310 NS=106 contig=overlapped:86
GGATGAGATTAGCCTGAGCCCAAGACTGCTGCCAAATGGCTAAAAGACCTTGGTATGCCCCTGAGCCTGCCCGAGCTTCAACCCTTTTCTGTAAAGCAGGCACCAGTCCCCATTCTCAGCTATGGGGGGCACTATTATATGTGACACCTGTACTCTGACCCACGTGACGCACTAGTGCCCATTGCCATTCATCCGACT
>56311 NS=77 contig=separate
CTATGGAGGTTGGTAAAGCACGCCTCTTGAGTGTGACTGTGAGGATGCTTCAAGGAAGAAAGACCCTTCTTGTGCATTGGATCCCTGAATCAGGGAAGCACTATCTCATAGTCTTGTCTAGGAACCCAGATAGAATAAAANNNNNNNNNNATATGTAGTGAAAATACTTTCACTATCCTATTCCGTCTCTATTTTCTGATCACCATGAATGAGTGGCTTTGTTTGCCCATATCCTACTTGCTATGGTAGACCAACCTTTGACACTAGGAAACAAAATTACCCTTCCACCTGACT
>56312 NS=89 contig=separate
TGGTGACCCACCCAGCCATCAAGCGTTTTTCATTGCTACTTCCTAACTGTAATTTTGCTACTGTTATGAGTCGTAATGTAAATATTTGTGTTTTCTGATGGTCTTAGGTGACCCCCATGGAAGGGTCCTTCGACACCCCCNNNNNNNNNNGTCTGCCTCATCACATCAACAGGCTTTGAGCTGCAAACCAGAGCCTGCTGAGGCTTTCCACTAGCCTTCCCGCCCTTCCTGATTCTGAACCCTTGGTGGATTTCCTGTTTAGCGGGGACAGGAGGCTGTCAACTGCACTGGACT
>56313 NS=81 contig=separate
ATGTGAACCCACCCACAACAGCTTCCATGATAGTATTATCAGGCAACCAGAAATAAGAAAAACAAATGGGCACAATATGGCAAATCCAAGAAAAAAAAATACTCAAAGTAATTGTCTGAACAATTCATGAAAAATATAGACNNNNNNNNNNAAATACTGATTTCTGTTGTTGTAACCTAAATTTTGGCTTATCTAGATGATTCCTGGTAGGCTGAATTCTACAACTCTTAAAGGATTCTCCAGCAAAAGACCTGACTTCTTTTAAGCAACATAAAATTCAGAGTATCACTGGACT
>56314 NS=128 contig=separate
GTGTGTGGGTTGCTCTGGACTCTGCTACAAGGCTCTGGCAAATGAAGCCTATTTCATCAAGCACAACTTGCAAGTGTGCCAGGCCAATGCACTGCCTTGCTATCCCTGTGCTGTAGGCACAGCACACACTGCACTGCGCACCNNNNNNNNTCCGGATCAGGGAACCATGCCCTGATGAGCTGCTCGCACTGACCCCGCGACAACCTGAAGAGGCTAACCTCAGTGTTCACTATAGAACAAGTCAAATGAAGTGCCTAAGTCAGGATCTGACCAACCAGTCTCCTGCATCCGACT
>56315 NS=71 contig=overlapped:89
GGGTGAAATGCCAGGGTCAGTCTGGTTGGTTGCTGAGGTCCCTTCCTGCTCCACAAGTCCACTATCTGACCTTGAGTCTTGATTCTGCCGCCCTCTTCAGAGGTGACCAACAGCCCCTCCATGCCATTTTGGAGGACCCCTACCTCTCTCCCTCAACCCTCTGTCTTTCTGGGCTCCTAAGATCTTCATAAGACT
>56316 NS=135 contig=overlapped:6
CAATGTCAAGATCCTGTTTAAGTACTTAAACCCAACAAAGGACCACTGTTTTCTAAGTGATTGGTGATCTTGAAGTATGTATTTCCAGAATATTCACATTCATACACTTCTGTATTACAGATATAAATACATCTTTAACATGGAATTTCAGAGAAGAATAAGATACAGACAGTAGTGTTCTCTGCCTTTTAAACCAAGCAGTTGAATTAGGTGCCTGGGCAATTGTGAGGCTCATTTGGTGAAATGGGTAGGAGAAACGAGATAAAGGAACATATGACT
>56317 NS=92 contig=separate
ATATGTGTGTGCATATGGAAAAAGAACAAGATAAAACCCAAATCATAAAGAAATTGTAAGATTCACTTGTTTCAGAGCACTGTTCCTATGTGTAGGGAGATTTTATAAATGCTTCTTCTCAAGCAGTTTCCAAATTTGATNNNNNNNNNNTGGTTATACTTCTCTCTGCCCCAAAACTGAGGAGTTGTTCTGCCCATGTCCAAGGTCAGTGTGGGTTAAATGTGTTTGGGGTTCTGCGGGCAGGGCCCAGGCTTCTGTAACACTAGATGACTTTGTGTGAGAAGGCACTAGACT
>56318 NS=125 contig=overlapped:87
GTGTGCATCTGTGTACGTGTATGTGGAGATAAGAGGTCAACATCAAATATTATTCCTCAGGTGCTATTCACCCTGTTTTATGCTTGAGATAGTGTTTCCCTGGTATGGAACTTTCTGACCCAGTTAGACTGGTTGACCAGAAAAGCCCTAAGGATCTCTTTATCTCCACCTTCCCAGTAGTGGGATTACATGTGACT
>56319 NS=65 contig=overlapped:69
CAGTGTACAATGCGGCGCACGACGGCAAGCTGCTGTTGCTGCAGAAGCTGCTGGCGGGCCGCGGGCGCGAGGAGCTGGACGAGCTGCTGGGTGAGGTGGCGGGCGGCGGCACCCCGCTGCTCATCGCAGCGCGCCGCGGACACCTGGACGTGGTAGAGTACCTGGTGGACCACTGTGGCGCCAGCGTGGAGGCGGGCGGCTCCGTGCACTTGACT
>56320 NS=111 contig=overlapped:22
AGGTGCTGGGAATCTAACCCAGGTCCTCTGAAAGAGCAGCCAGCTGAGGCATCTCTCCAGCCCCCATTTTTTGTTTTTGAGACAGGGTTTTGCTGTGTAGCCCTGGTTGGCCTGGAAGCCTCAGACTCAGCTCAGTTTACCTCTACATCCCATGTGCTAGGACAAAAAGCATGTGTAGTTTCCTAAATGGATAGGAAAGTTGGACACACCTGTCCATGTAGAACTGAGAAGGAAACCCTTGCAGAGCAGCAACCACTGGACT
>56321 NS=104 contig=separate
TTGTGGTAATTACAGAGACAAGGGCTTACAGTTCAGAGTTAGATAACGGAGCTCAAATGTTACTTCAGCAGTCAGCACACTTACATTACTGTAGTAGCAAAAGTAGTACTGAACCTGACATCCCTAGAAGTGATCAGGCANNNNNNNNNNTTCTACTTCTAAATAATTACCAAACTCAAATGGCTGATTTTTTTTTTATCACGACATTTGACACAGCATCTTTGTACTGGGCTTTTTCTCTCTTTTGTTATGATCTTTCTTTCCAATTAATTTCTTTCCACAAACCATCAGACT
>56322 NS=119 contig=overlapped:23
CTGTGTGCAGCCAACATTTATTGGAGTGCCTGTGTGTGGGACACTTGGGAGCCCATCCTTACCCTCAGGAAGCTCACATGCTGGAGGGGGCCCAGGAATAAACAATTAAACCAGAAAATCAATGCCCTAATTACAGGTTGCCGTGTTATTTAATTACAGAGGGTGATTAATGGCTTCTGGATGGGCAGGAGCTTTTCAGAGTGTGCAGTGTCTTCAAGGTGACAAGCACACTGAGTTCTTAAATCAACAAAACATTGGACT
>56323 NS=125 contig=separate
CTGTGCATATTTTTAAATGCTGTTTATGATTATGTGGGTGTACGTGTGTATGCTGTGTGGAGATCGGAGGACAACTTTGTAAGTTTATTCTCTCCCTCATGTGGCTCTCCGGGCTGAGCTGTGGTTGTAAGGCTTGTGCAGNNNNNNNNNTCAATGCCTTTACCTGGCCAGCCAGTGGGTCAGCGACCAGCCGTGCTGGTGGATCAGCGGAGGCGGCCCTCTTGCTCTCTGTTCACTGTGCGGTTTTGTGTCATGTCTTCTGTTGAATGCTGACGGAGTTAAGGACATACGACT
>56324 NS=119 contig=separate
AGGTGAGAAGCAGTGTTACTTTGACCTTGTTTTTGAAGTGCTACTGTTGTTACAGGGCTTACAGGGTCAGTGTTTGGGAAATGCTCAGTGTCATGATGTGGTCATTATCATCCACTATTACCTGTGTGATAGGCATCATCTGTAACCAGGTACCAAACCAACCACCTTAGACTTGATTATGAATTCTGATTAAAAAATCAATAGCAACAGCCCAAGAAAATAGCCTGCAATGTGATCATGATCAGGAGACAGTTAGTTATCCAGACTGTGAACTTCAGTTGCTGACATATGACT
>56325 NS=87 contig=separate
AAATGGCCCTGATAAAGACTTCTCTTTTTCACCAACTTTGATAGACTCCTTTGGTGCTATTTCGTAATAGGCTAGACCTGGGCCTCCTTTAGCAAAAGTTCCTGCTTATCTATTTTAAGGAGAATCTCTTCTTCTTTCAGNNNNNNNNNNTTATATCTAAGCCTTTGGCCTGCCTTTAACAAGAACCTTGTTAGGCCAACTTAGCTATCTTCATGATATCCCTGAAACCTCTTCTTAGTATTTTCATCTGCCGACCCCTCACTCTTGCTATAAATCCACAGATGCCATCAGACT
>56326 NS=105 contig=overlapped:101
CAGTGGCTAGTGGCTGTTCAATAGACGGCAAGGCGCGTGATCCCTGTGTGATCCCTTAGGCAACCACCCACACTTGTTCCCAAATGGGAACAAGACATCAGCCTGTCTGCTGGTTTCTGCCCTGCAGGTGGCAGTGTCCCACAGAAGACCAGCTCTTCTTTCCTCCCAGAGGCTCACCCGACT
>56327 NS=75 contig=overlapped:85
TTGTGGTTAAAATACCCTGACAAAAGCAGCTTAAGGGAGGAGTTTATTTTGGCACACAGTGTGAGGGTACAGTCCATCATGCATGAAAGTCATGGTATCAGGAGCTTGAGGTGGCTGGTCACAGTTGGGAGGCAGAGATTTTGTGCTCGGCACCCTCTCTCCTCTTTATTCAGCCCAGGACCCCAGCCTACATAAGACT
>56328 NS=113 contig=overlapped:14
ATGTGTCCTTCAAAGCCCTGGAAGGTCAGCGGCCACAGTGATTATTTTCTTTTGTAGGCTGGGAACTGAGACTCAGAAATGAAAGACCTTGTCTCAGATCACACAGAAGTCTAATCTGGGGTTTAGATCCTAGGAATTTGGATTCCAACCCACACATGGAACCACTCTGCTTCTTTGCCTAGCAATGTGTCCTCTCCAGCCTGACCAGGCTCCTGCATCCAGGGATGCCTGTACTATGGCATCTGTCAAGTGTGAAGGACCCATGGGACT
>56329 NS=75 contig=separate
TCATGGCACTTTAGGCAGTACACACAGGTACATAATCATTAGTGGTATGACAGGACTTTTAAACTCCTTCTTCTGTGGATTTGTCAAAATCAAAAGGGCATTATAAAATCTAATGACACCTTCATCTGCACATGCAGTTGACAGTCNNNNCACATTCAGGGTGCCGTTTAATCACCTTCCACAAACTGACTCAGACTTCCAGGAAGTGAAATGAAGATGGCAGAGCAATCGGTCTGCAGACCCACAGTCTCTTAGAAAAGGAACCACTGCCCTTTTGAGGGTTGCCATGCGACT
>56330 NS=102 contig=separate
GTGTGGGCATGCAGAGAAGGTTTCCAGATTGCCTACACCCTCAAGGTCCCTGGTGGGGAGCCCATCACAAGTCACATGTGGTGGGCACAGCAGGTGAGTAGATGCAAGAACAGATAGATACTCTCTGGCAGTTTGCTCAANNNNNNNNNNCCCAGGGTTATGTGTAACCTCAGTTCAGTTTCATAATTTCACCAGAGCTGCTAACTTGTCTAAGATCTTATCTCAACAGTTACTTGGCAATTGGTCGCAGAATTTTGAACATGTCCTTAGAGATTTGAGACTGGCCATTGGACT
>56331 NS=123 contig=overlapped:17
GAGTGTCTTCTTCATCTCACTCCCATACTTCATCTCACTTACCCTCCCTTCCCTTATCATTGGGTTCGCTCTGTGATGTATAACCCCAGGGTACTGGGCATGTTGAGGCTGATTCTGACAATACAAGGTCTGTGTCAGCTGTACGCTTGTTGCTTGATCCCCAGGTTGAGCCTGGCTTCTTTCTCATTATGCCTCCTTTTTCCCACCCCCAACCCCCACCATCCACAGTATCACTTATGCCTTCATGGTGCTGCTGACCATGGGACT
>56332 NS=114 contig=separate
ATGTGGAAAGAATGGAGCTGCCAAGAGCCAGGGCTGGTATTTCAAGGTCATAGAGTTCCTGTTGTGATCAGGGTTCTGCGAGTGATAGTAGTGATGGCTGCACATGCATAATGCTACTGAGGGGCACGCTTGAATGCTCTNNNNNNNNNNGTTCTGTGCATTTTATTGATTTCCAAAGAAGAAGCATAGAGTACCTTTTGCCATACCCTGGGGAAAAAAAGAGCTAGATAGGGTCAGGAATCTGAGGCTCAAATGAATTTAATAAATGGAAGACTAGAGATTGAGCATATGACT
>56333 NS=124 contig=separate
TTGTGTTCCGGATGCATAGACACAAATCGTAAGTAATTGAAAAGAAATTCGTAGTTCAGATGATGATGAGGGGTCAGAAGGAAGTGAAAGGATGTTTATGAAGGTAATACATTCATATTTTGGAGAAAGACATGCTCATANNNNNNNNNNGATCAGATAATTCTTGATCTGAGTGAAACTCTAATGTGGGTTATGCAGAAAGCACTCAGAGCAGAGGCTTTATAAATGTGAGAAAGTGAGATATATGCTTGAAAAGATTCAAGTAGGCCAGAGCACCTGGAACAACATTCGACT
>56334 NS=114 contig=separate
ACATGCCCACATTGAGGAGGGACACTTCCCAGCATGCTTTGTACTTTCCACTGCCCAGAGCAGGGCCTCAGCAGGGCTCCCGGTACAGACAGAAACTCAGCATGACGTGGTGTTACTGCAGCCCGTCCTCCAGGGTTGCCTTGANNNNNNGAGCTGCATTCACTGTGGCCCGTACAGAGAGTTTTTGTTTGTTTGTCTTGTTTTTTTCCTACTCTAACCCAGCAGCTACTCTGTGTGTCCATGGGCACTTTTCAGAAGTAAGTGCTGCCCAGGTGTTGACTCAGCCACAGGACT
>56335 NS=112 contig=overlapped:14
ATATGTGTATGTGTGTATGTGTTTATTTTTTCTCCGAACATTTTAAATGATGACAGAGACCAACATCAATGAGAACGTATCATGTTGACTGGCTTGGCAGCCATCAAGCCTCACATGCTGCTGTCTATCTTTCTGCATTCCACCTCTCTGCCTAGAACAATGGACACAAAAACCATGTAACTCATAGACTTTCAGGTGCTTGTAGAGGCAAGAATACTTGTCTGCAAAGAAATGCTTTGGATTCAACCAAAGGAATGGGCTACATGGGACT
>56336 NS=123 contig=overlapped:14
CCATGTACCGCGAGTACATCAGAAACCGCTACTTATGAGGAAAGCCTTGAGGACGGTGACGTTACGCTGACTTGCACTGCGATCCTGTTCAGTGGAACTCCCCGGATCTGGAGACACAGCTCAGTGGTTAAGGACATGTACTGCTCTTCCAGAGGATCTGAACTTGGCCCCCAGCACCTACATCTAGTGACTCACAACCTTCAGTAACCCCAGCTACAAGGGATCCAGTGCCACCTTCTGAGTTCTGTAGGCACCTGTGCTCACATGACT
>56337 NS=109 contig=separate
TCGTGTTTTTACCTAGAGGGTTATTGTCGTGCTTTCTTTTGTTCTGTTTATTGCCTATGTAAAACTTGTCAATGGGCTGGATCACTCAGGAGTTAGAGTGCTTTAACATTCTTAGTGCCTCCGGACTGAGATTCCCCTTTNNNNNNNNNNCTGTGGGCCAAGCTTGCTCTCCACTGCAGCTCTTCATAGTGTTTGTATATTTAAAAGTCTCTTGTCCTGTTTCATTCAAGAAAACACAGATTTATCTCAATTTTGTTTTTATGCCTCAGCTCTGCTGCACATCTCCATCAGACT
>56338 NS=27 contig=overlapped:67
GGGTGAACTCAGCGGCCTCGACCCCACCCCTACCAACAGCTCGCCCTAGGCAGAGCTGGGGCCCAGAGTCTACGAGATGGAGCAGAGACGGGGTCCGAGGCACTGACCCTCCATCGACTTGAAGGTTTTGCATTTAGCATTTCAGCTCGTGAGGGAGTGCTGAAGAGGACCCAGAGACTGTCTGACCCTGTGAAAGGGACCGAATGCCCACCTGACT
>56339 NS=72 contig=overlapped:17
GGATGCCAACCGTGGGGACAGGAGTGGCAGGGTCTCAGACCTTCTCTGCTCTGGCTGATGAGCTGTGTGCTCCCCCCATGACAGGGGTGCCAGGTAGCTAAGGCTGACCTTCAACTTTTGATCTTCCTGCCTCTGCCTCCTGAGTGCTGGGATTACATGCAGACGCTCTCTTTCCTGGCTGACCTGTTATGCCTTTAAAAGCTTTCTCAGTTCCCCTTCCCTGTGTGTGGTGAGGGTAAGGAGAAATGTTTAATGCTCCACTTGACT
>56340 NS=109 contig=separate
CGATGGTGCTGAAAGCCAAGAAGGAAGAAGCTCCTGCTCATCCCAAGACTGAAGCCAAGAAGGCGGTGCCCGTGCCGAGAGAGGAGATCCAGTCACAGGGGAAGATCTGCACTTCCTCCCTTGTGGCTCTGGAGGCAGCANNNNNNNNNNCAGCACAAATACCCTCTCAAAAGCATGCCGGGAAGAAAGAAGCTTGACCATTCCACCGTCATCAAGACCCAGCGCCACACACACACACCCCATCCCAACCACAGAGTCAGCCATGTAGAAGACTCACGACCTTATCACACGACT
>56341 NS=117 contig=overlapped:89
GCATGAGGACATACAGAGGCCTGAGGTTGATGTCAGGAATCACCCCTGGTTCCACGTTCATCTTATTCCTTGAGGAAGGGTCCCTCAATCAAATTCAGAGCTCATTTCATATGGCTAATCTTGGTGGCCCGCTAACTCTGGGGATTCCTCATCTGCCTTCTCAGGCTAGAATAACAGGGAATAGGCCACAGGACT
>56342 NS=97 contig=separate
TTGTGTTATTTTTTAAACTCAACCTCACCAGTCAAGTTTCACCTTTTCACTTACGTTCTGCTTTCCTCCCAGAACGCTTTATCCCAGGCTGTGGTTTTTTTCACAGGTACAGGGAGGTAGTGGCAACTTTACCTGGACTTCTTCTAATGACACCACCAAAGGAGTGGTTACCGCAGGTCAGGTGAGAGGAAACAGCACCGTTTTGGCACGAGATGTACAAAATCCTTTCCGATCTGGAGAAATTAAGGTAAATGTCTCTTCAGAGAAAATGGGACCTCTCTGGGACACTGGACT
>56343 NS=81 contig=separate
TCATGTTATCTGCAAATAAACATAGTTTTATTCTTGCATTCAAAGAGGGACAGTCAACATTATTATTTAAAATACAAGCTATAGAAACTAAAAGCATCAGAAATCATAGCTTCTGCGGATCTGTGTTATGCTAGATGGAGNNNNNNNNNNAGTATAATGGAGGAATACTTTAGAATAGTTGAAAAGCAGTTATGTAATGGCAACTCATGATCAGTTTAGTACCACAGCCTGCCCTGCCCATTTACCCACATCCCATAAAACACATCAAGGAACTTTCCAAAGAGACACTTGACT
>56344 NS=91 contig=overlapped:107
CCATGAAAAAAGTAACTAATAGAGAAAATTGGTACTGATGAGTTAGGCTGTTGCTGAGATTATCCAGACCACGTGGAAAACAGGCCTTAGAAGTGATTTGAAGGAAGAATGTAGAAGAGTTTGGGTCGATGAGCTAGAGAATCCTTAGGATGCTAGAACTTAATGAGCCATTGGACT
>56345 NS=15 contig=overlapped:88
ACATGAAAATGATGTTTCATTTCACATCATGATCATCAGTGCCCAGGAAAGAACACATTAATCTTATTTCTGAAAATTACTAAATAGTGTTCTTACATACATTCATATTTTAAGGCTTAGCAGAGGCGTATGTTTTAAGTCATGCTCTAGATGCTGGGCTTCTGTCTGAATCTGACATTCAAATTCTGGTCCTCATGAGACT
>56346 NS=90 contig=separate
TCGTGTGCGTTGTGCCTTTATTCAGAGTATTAAGGTAGAAAAAAAGAAACTCTGGAGTCTATTAATGGATGAACGCATGAGGAAACCTCCATGCATCATGTATGTATCTTGCATGTGCACATCTATACAGAATGTAATCCTNNNNNNNNNNAAAAGATATGTCACTTGCCAGCGCATGGTGGACCTGGAGTATATTCTGCCGAATGAAATAAGCCAAGTGGAGAAAGAAATATACTGACAGAGATTACTGATATGTAAGATTTAAAACAACAGAAAAAAAAAGGAGCACATGACT
>56347 NS=92 contig=separate
ACATGATTATCTTTGTCACTTACAGCTGTTGCTCCAGAAAGCCGTAAAGGCATATCACACATGAGAGAGAAGCGGGCAGCATGTGGTTAAGTGACTGTGAGGGGTGTGCACCTGGGATGTTTAATTCATGTTCACCTCCANNNNNNNNNNAGTGTCATCTCAAGACGACATCCTCAACCATATTTGAATCAACCACTGTAAAGGTTAAAACCAAGAGATGGCAAAAAGCTTGACCGAGTTCACTGTCACGTCAGGGCAGAACAGCGTGTGGTTTGCCTGCTCTGCCATCCGACT
>56348 NS=100 contig=separate
CTGTGGCAAATCATAGGGCTGGATCTGGGACACCCATCTCATTCTTTTTCTCCTCTAGTCCTCCAGTTACTTGGTAGGCCTCCCTCAAGAAGAAAATAGTGGGTAAATAAAGCAGAGAAGGAGAAAGTATCAGAAGGACCNNNNNNNNNNGCATAGCCACAGTGTTAACAGGGCATCAGAGTAAAGCATATCACCTTTTAGATCACCGGGGCAAAATGCAAAGCTAAGTCAGGTGAACGGAGAACAGGAGAACAGTGACCATCCAACATGCCCAACCCCACTCCACACAGGACT
>56349 NS=110 contig=separate
CTATGTGCTATCTCCAATAAGTTACTCTATCATTATAGCAACACAAGGGAAGAATGACAGATGTTTGTACCATAGCACACCATAATCTAAAAAGTCTGATTGTGAGACAGTGAGCAAAGCAGGTCATTCTGGAAGTGGGTTCTTACAGGAGGTGCCCGTTCCTTTATTTTCAGCTAAAACTTCTTTCTGCAAGCTGATCATGCTGTGGTAGGCTTTACACACTTGGCTGAACACTTGGTCTCCTGTTGACTCTTTGGAGAAATGGTATAGCCACACTGGAGGAAGCACATGACT
>56350 NS=117 contig=overlapped:31
CGATGTGGTCATTGCTTCTCTCTCCTCATCTGCAAGGTCGGGCAGAGGAGGACAGGGGCAGAATCAGCCAATCAGGACCCTGAATTAAGACTGCTGATGTCCTGGGGGGAAGATGAGCTCCTCTCTGCCTCCTTTACTTCCTTTCCTCCTTTGATTTCATGATGAACAGACACGCCTGGGGGAGGGTAGGAAGAAGGAGGCTCCTCAGAAATTGTCCATTGGTGTTAAATTGCATTTTTGAATACACGGGACT
>56351 NS=124 contig=separate
AGATGGAAGCAGGGCAAGCCATTTCCTCTACTCCATTGCTGTCTCCCACCACCCTGTCACTCAGTGTTAGATGTTTCTGGAGCCTCAAGGTGTGTACGGCCCTGAGCGAAACTGCCTTGATTTCTCAGTGACAAGGAGATNNNNNNNNNNATGGGAAATTATACAAATTAAGTCTGCATCAACACAGTGAGACGTTCAGCTTTCAGGGAAGAGCAGAGTAACCACTCAGCCTTGTAGGGAAGAAAGAATTTTAATCTGTTGGTGAAGCAGGTGGAACTAGGTTTCCATTCGACT
>56352 NS=96 contig=separate
CTGTGGCACACTGTCTTATCTCCACATCTTTTCACTCACCGACCTAAAATTTCCCCTTTTACTTATTAAAGCATACTATAGTGAATGAGATCCACACATGAGACTAAACCCTCCAAAACTGAAATCTTTCAGTTCTTTGGNNNNNNNNNNTCATCAACAATAATCTAGCTGTCTATCTATTCCTCACCATCTGAGACTATGGTTATCACCTGAACTGATTCACCTTTAGAAATAGCCAAGCATCCCTCGAAAACCATAATCTCTTCTCATAGCTTGATTTATTCTCATCAGACT
>56353 NS=121 contig=overlapped:33
CAATGGTGACTGAGACAGTCTCTGTTCTCAAGGTGTTGATGCCCCGGGGGAGAAAGAAGATGCTTCAAGCTGTCTGCCGTTTTCACATCCACCTTGACATCTCCTGACCACGTTAAACCAAACCGTCCAAGACAGAACTCAAACCTCTCCAGCCTTCTCACCTCTCCACCCCCTGGTTTGGACTGATGCAGCATAAACCACAACGACGACGACGAAGCTACGTGGTACCTCCCATGCCAATCCATTGGACT
>56354 NS=93 contig=separate
ATATGAACACTGAAATTCATACCAGTAGCAAAATTATAATTATGAAGTAGCAACAAAAATCATTTTATGGTTGAGGGTGGTCACAACTTGAGGAACTGCATTAAAGGGTTGCAGCATTAGGAAGGTTGAGAACCACTGGGNNNNNNNNNNAGGTGTTGCTTTGCCTCATCTTCGAAACATTCCCAAGGTGCAACCCTTCTGCCTAGCCACACTAGGTAAACAGTGGATGGGAGTGTAGCCCTGTTGCTTTAAGTCACTGAAAGTAGGAATCCTCTGCCATTGCCACATAAGACT
>56355 NS=122 contig=separate
GTATGACAGGACCGCTGCCTTCATGAAAGAGGATCATGAAAGGGCCTCACTCTCCTGCCATCAAGTAACATGGTGACAAGAAACTGTCTCCCAGGACGTGGGCCACACAGCACGTGTGCAGGCGCCTTTGTCTTGGACTCCTCATGCTTTAAAACACATTTCTGTTGTTTGTCAGCTGCCCACTCGGTGGTGGTTTAGAGAGAGATCCTGTTGACGTTCGCTCTCCATTGTGAGGATACCAGTTCTGGGAAATGATGATGCTGTGAAGTGAGGCCTTTGAGAAGTCATCAGACT
>56356 NS=125 contig=overlapped:9
GGGTGAAGGCATGCTGTAGAACCAGCTTGATTTCCCCATGTTCAATAAAGTCTGTAGGTGTTGTCTTCAACATTGGGCTTTCCTGTCAATTTGTGGAGAGTAGCCTATAGTCCAGGCAACAGTGTAGATTATTGGAGATTCTCACAGGACACCTTTGGCTAACAACTCAATTAGATTTAACCCAATCCCAGTATTGGAAGCATTTGATGGTGACAAGAGATGTCCAGGTGGGACTCTGTACAGTCTGTTATTTGGTAATTTACTGTCATATGACT
>56357 NS=96 contig=separate
ACATGTCAACAGAGGTCTGAAGGCGGCATGGGCTCTGCCTAACTGTAGCTGTGGATGGTTGTGAGCCATCATGTGGGTACTGGGAAGCAGGCCTGGCTCCCTGGAAGAAGACCTGGTGTTCTTAACTGCTAAGCTGTGTCTCNNNNNNNNCAGCCCCAAGTTATAACTTTCTGTGAAACTCAATTTACCTATGGTTCCTTCTGTCATTTCCACTTTTGTTACCATATCTAAGAAGCCAAAATAATGGAATTGGAGTTCTGGGAGTCAGATCTGTGACCCATGTGACACCAGACT
>56358 NS=113 contig=separate
GTATGATGAATGCTTATTCAAATGCTTGTACCAAGTTACATTTCTGCTAGAGAAATGAGTTAGAGATCTCATTTTTCCGCATCCTTGTCAATATTTGGATTTATCAAAATTAATTCTTTTGCTTAACCAGTTTGTTATGANNNNNNNNNNAAGAAGATGCACACAAATAGGATCAATTCTCCCCATTTCTGTCTTTTTTTTTTCTACTAAGTTGTTTTGTGTCTTTTGTTGGTGTGTTTGTAAGGAGGCTTTAATATGCACTGGATTGTGGCCTTTTTATTCATACACTGGACT
>56359 NS=110 contig=separate
GAATGTGCTTAACTCAAATTGCTTTATTCACCCATCTGAGGCTCATTTTATTACATTTTGAATTGTTTTGGTAACTAAGTGAGGTATTTCTCACCAGCGGATAACATTTATTGGGTGTTAACCTTCAGCAGGTCCTGCTTGGGGGGCTTGAACCTTGCGTCCATTCTGTGTGACTGTGACTGTCATCATTTCCATCTTCTGTCCTGAAACAGAAGGCACAGGCATAGAGTGATGCTCCAGAGACAATGCTTTGAGTCACAACTTAAATACAGTAACGAACGTGGTCATCTGACT
>56360 NS=107 contig=overlapped:88
CTGTGCATTCCATAACTTTTCTACCCTGTCTCTTCAGGTATCCATGGAAGGCCATATGCTGAACCAATGTGGCGCCCCCTACAGCAGGCTTTAAAATGCTATGTCTCATAGCATTCTATGAACCACCCATAGAATTACATTATGTTGGCACAAGTCTGACCAACTCATAAGGAGGCACAGTGCCAAGCACACGACT
>56361 NS=115 contig=overlapped:17
CTGTGCTCAGGCTGTCTGTCCAGGCAGAGTATCAGCCCCGCACAGCACAGCGCTGCCACCCGCAAAGCCAGGGGAGATCCCAGCAGCAGGACACTCACCCTCGGGGCTGAGGCAGAAGTCAGTAGAGGCTGAGCCATGCTCGTTCTGGATGGTACAGCGATACACGCCACAGTCTACGGGAGATGCCTGCACGATGGCCAAGGCTGCCGGCCCCTCGTCCCCTGCACTGCAGAGAGCAGAGACCCTTCTCGTGAGGGTCATTGGACT
>56362 NS=50 contig=separate
GCATGGGTGTGATTCATTCCACAGATACTGTCACAGAACTGTTCCTGGTGGGGGAAAGAAAGAAAAAAAAAAGATCCAGGGAGTGTGCATTATGGGCAAAGAAGAAAACAAAATGCAGAGAGAAAGCATTCAAGCATGCCAGTATTNNNNNNNNNNAACAAACACACAAAACCAGTGGCGAACAGGACAGGGGAGGGGATTCCAGTTTTACACTATCTGTCTGTCACAGGTTGGATATATCCCTCAAGCCCATAGTTCCCCAGAGTCCCTTAGTTTGTGATTTGGTTTCTTCATCCGACT
>56363 NS=110 contig=separate
CAATGTCCAGGATGTCCCACCTTCTGGAGCCAGCGTGACATTCTCCAAGAATTTGGTAAGTAGTGTTTCTCTAGAGCTAATTTTCTCAGATCTCATGATGTCTGTGGTTCAATGTGTTTATACTTCCATTTTTTCACAAANNNNNNNNNNCTCTTTGATCACTGCATCATCAATGGCAGGAAGAAAGACAGACTGACTCAGAGGTCCCCAGGACAGTCACTCATAGCTACTGCCAGTGTCATCCACAGGCACTGATATTCTTTTGCATAAAGAAGGCTCCAAATTCATTGGACT
>56364 NS=2 contig=overlapped:8
CCATGTGGTTTATCAGTGGTTTATTGAACTTTTGACTTCTGGAAGAGCAGCCAGTGCTGTTAACCTCTTAGTTGAAAAAAAACACAAAAACAAAAACAAAAACAAAACACATAGGTATACTGACTTTGAAAAAACACAGGTCATTCTCTTATAGAGGGAAAGCAATTAATAAGATACTATTTGACTTTGCCCCTGTGTACAATATTAGCTGCTAAGACCTGTAACCTGACAGAAACAGCTTTAGCCAATAGCCTGTGTCTCAAATTTGAATTGACATTAGACT
>56365 NS=113 contig=overlapped:10
GTGTGCGTCTGTGGCCTGGGCATCCCTCTATGTATCTGCATGTGAACCTGAGGGCAATAATTTACTACATAGTAACACAGTATCATTTTCTCTCTGAATCTCAGTCTACTCAGAAAATATTTCTGCTTATTTTTGTTGTTGAATGTCACCTCTTTTGATTGCTATCCTGAGTATTTCCTGCCACTAGCCCTCAGATGCTGTCTCACTCCTATAAACAAGACACTGCTCACTTTGCCTGAATCCGCTATGCCCTGCCATCACTGCACACAGGACT
>56366 NS=125 contig=overlapped:8
TGGTGTAGAATATGCTACTTTCCAGTTTTAAGTTCTTTCTTGTCCAAAAATATGTTCTTTTTCTTTGAGTGTTGCCTTCCTTGTTTATCTGAAGGCTGCAAGCAGACTCTGCTTTCCAAAATTCAAGTACACACTAAAACCTCAGAGGAATATCCCATCCATCACCACCATTTCTTGTCTTCAAAATAAGCATGTTTCATTCCCAATAAGGTACTCATAGAACGTGTCATATTCATTTCCTGAGTTCTAGGTTTATCAGAATTCAGTCACACGACT
>56367 NS=106 contig=separate
AAATGAGGCTTTCCACTGGGCTAGTCATTTGGCATCCATCTTCAAGCCTCACAGATGCTGACGAAGCCCAAAGTTCCTTTTCAGCAGTTGGTCAAGGCCCAGCCTTGACTCGCAGTCTTTGGAGGAGCGGAGGCCGTGAANNNNNNNNNNCAAGCAGGCTGAGCTGGAAACAGTCTCCATCCTGAGCTGTGCTACACAAGCACGCACTCAGAGGGCAGGGAGGTGTGACCCAACGGGGGACAGCAAAGCTCTTACCTACTCATCTCTGAAACACAGCAAGTACCCCACCTGACT
>56368 NS=108 contig=separate
ACGTGCTTTTGCTATATATACATTTGCTTATTGCAGTCATTTCACACAAATAGAACGCTATGCTCCATGGACTCCTGTGGCCACCTTCCTTTCTCCTCAGCGTAATGTTGTCAAGGTGAAGCCTCCTGGCAGCAATGCATNNNNNNNNNNCTTTCCTCTTGGTTGCAATTGAATACAAGATGATGGGCAGTTGGGTTGACCCTACTATTTAACTCTTCTGTAGGAGCATTCACAGATTAGTTTCCTTATTTCTAGATGTACTTATTTTATGACTGTGAGTATTTGCATTTGACT
>56369 NS=126 contig=overlapped:74
AAATGGACTCAGGTCAAAGGCCAGGTCCTCTAACCTTTTCCTGTTCCCCTCATCTTGGCTTTGGGCATAGGCACTGCACAAAGTCCTGTCTCTTCCCAATGTTACACTTGCTTACCTCTGTGAAGAAGGAGGCTTTGAGGAGATTCATACTGTGAAAGTGTTAGTGGACTGTAGGGAATCAGCATTAGCGATGTGTAGAGACACAGGACT
>56370 NS=120 contig=separate
TGGTGTTCTGCCTACCTATGGTCTATAACAATGAAGACAGTTGACCATTGACTAAAAACCTCTGAAATCATGAGCTGAAAGTTTTATTTGATCTTAGCCAGAAGACTGGGAAAGAAGGCAAAAGACAATCTTTTATTCTCNNNNNNNNNNCTGTCATTCCATGCATCATCTTTCATTCTGGCTCTTTTTATTTCAAAAGTGAGAAGATTTGACTCACTTATCTTTTAAGTTCCATCCTGCTTTACCATTACATGACACTACCTTTTGTTTCCAGAGCCACTTATTCATCGGACT
>56371 NS=125 contig=overlapped:7
GCATGCGCCACCGTGCCCGGCTGCTGTCTGTGTCTTCAGAAGAGTGACTTTCAAGAGAGGATCAACCTTCTCTGTTGTTTCTGCATTCTTCAGTCTTTCTCTGCCTACAAAGCTAGCCCCCTCTGCTTGGCTTCCTGCAAGCTTTGTGAGATAATATATCGTTCAAGTCTAGCATGAAAAATAAAGTCAGTAACAGGTAGAAGCAGACAGTTCCAACCCAAGAATTTCAGTTGTCCTCTGTCCTCTGACCTCTATATTCATGCCCTAGCATATGACT
>56372 NS=73 contig=separate
TCATGTTTGCCCAGTAAGAGATCTTGCTCGCTGAGCCATTTCCCTTGCTCTCCACCTAGCTCTGAGTTTATGAATTCTAAACAAATAAGAAGTACAACATTTTTACAAAAACATTTGTTCAAGATCTCAGAGAAGATCTGNNNNNNNNNNAGGTTTTATAGGGAAACAAAATATATAAAGATAAAGTAAGTAAACAGAATAAGTAAATATGCCTTTTGTAGAAGAGCAGATTCAAACAGCAGTCGGCATATGTAAACGAAACCCAGAAAACAAAAGCTCTGAGGACATGGGACT
>56373 NS=127 contig=separate
GAATGGTGGGAATGAAAAGGATGTCTTGCTGAATCCAGCCTGTGTGCTTGGGAAGGGGCAAGCAGTGCTGTTGTAGAAGTAGAAATGCAGGAGGGCGGGTGACTAGGTGGACAGCTTGGGCTTCCCCTGAGTCAGCTGCAGCCGCCTTAGCAGAGCCAGGGCAGGCAGGGCCGTGAAACAGATGAGGCTTCAACAGCAAGCAATGAACAAGGCAGAGAGCCAAGTAGAGAGCTGCCCTGTGAGGGGACAGTGGCAGGGACCAGAAGGGGAAGCTGGAGTACCTTTCACTGGACT
>56374 NS=111 contig=separate
TCATGTGTACAGATTTTACCTTCTGAAATAGAAGTTCCTTGAAGATATGCTTCCCAGTGACTTCCAACATCTGTTGAGCGACAGACACCAGCCTTCTCTTGAAGAGGAAGTGAGCATATTTCCAGAAGCATGTACACTAGNNNNNNNNNNAGACAGTTAATGTTTCTTTTCTTTTGTTGAGATCACTATATTGAGGTTAAATATAAGAGAAAAAACTTTCAGTAACTGTGCAATTGAAGTCAAACTGCTGTGAATATCAACTGTGATCTCCAAAGAACAACAGACCACAGGACT
>56375 NS=41 contig=overlapped:97
TCATGGCTTGGTATGTTGAAAACGAATTGGTTTTGTGATAAGGAATAAGTTATTCAATTTTTAAGGATAGAACAGAATCATAAGACTATTTCAGCTGGGATGTAGGCCAGTGTCTGGCACATGCTTAACCCACATGGGGCCCTCAGTTCAATCCCTGGCGCTGTAACTACAACCTTGGCATGTGACT
>56376 NS=89 contig=overlapped:10
GTGTGTGTGTGCACATGTATCTATGTCTGATGATCCTGGTTCTATACCAAGAAAACATGCTGACTCTGTTTAACCTTTTGAGGCGATATCAAACTTCCCCCCAGTGGCCACACCGTACATTCCACCAGCATTACAAAAAGGGTTCCCATTCCTCCAGTCTTCACCAGCGCCAGTCATCACCTGTGGCTTCGATTATGATCATCCTAGTAAGGTATGAGCTGTGTCTTGTGGCAGCGATTTGCCTTTCCCAGGTGATTTGTGATGCCATACGACT
>56377 NS=39 contig=separate
ATGTGGTACACAGACATACATGTAAGCAAAATACCACAACACATAAATAAAAGTAAATAAACCTTAAAATTAAAGGTCCACACCTTTAATTTCAGCACTAAAGAGGCTGAGGCAGGCAGATTTCTATGAGTTTGAGGCCAGNNNNNNNNNNCATAGAGAGACTCCATCTCAAAATAAGAAGCAAAAACACTGAGTTTGAGGCCAGCCTGTTCTACATAGTGAGCTCCGGGTCAGCCAGAGTTATGTGGAGACCTTGTCTCAAAAAACAAGAGAAGAGCAGGGCCACATTGGACT
>56378 NS=123 contig=overlapped:24
ATGTGGAGGTTACACGCTGGTTCACAAATCACACCACGTGATCGGTTCCATGTGGGAGGTTTATTAGGGGAAGGGGGTTTCAGAGAGAGAGAGAGAGGGAGAAAGGAAGAGAGGAAGAGTAAGAGAGGAGAGAGAGGGGGAGGGCTCCAGTTCTTTTATAGGGTGACCCAGGGCATGCACAGGTAATTCCAGGTGGTCAGGGTGTCTTCACAAATGCCTGATAACCGGTTTGTTAGGTCCCTTGGGGCTGGCCATAGGACT
>56379 NS=135 contig=overlapped:99
TCATGTGTGCTTGTGCCAGCTGTTCATGCTGTCTTCCTCAGTTACTCTCCACTGTATTGTTTTGAGATAGGCTTTCTCACAGTACCTAGGAGATCACCAGTTTGAAAACTAGTTGGCAAATGAGCTTCAGGGATCCTCCTGCCTCAGCCTTGCTGGTGCTAGGGTTATAGGTCAGACACAGGACT
>56380 NS=112 contig=separate
TAATGTATATTTTTTTCCATGGGTAAAATAAGAATAGCACATCTTTTACCTACATGTTTCATATCAACTGCCTTGATAACGTACTTTGTTTTAAAAATTACCTCCAGCTTTAAATAAAGATGCAATGATACACAGGTAAGNNNNNNNNNNGACGGTGCGTGCTCAGCACACTGAAATACTTCCCCACTGGAGACTTCTAACTCTAACCACCTTTAACGCTGGCTTTGTACTTATTGGGGATTGCTAAATTATACATGCTTTGAAGTATCCTTTTCAACTAACTTTCATCTGACT
>56381 NS=98 contig=separate
ATATGTGAGTGTGCAAGAGCATATACACTAATCCTGAGAGATAGGATCTTCTCTGGCAAGTGCACAGGACACATTTTAACTGCTACAACTATGTAGGCTGCTAAGGAGCTGTGATCAGCAGCCAGCACCATCAGGGAACTNNNNNNNNNNCTATCTACATGTCTCCACGTGGCCACTTTCCCTGCTGCTTCTAGGTGATGACAGTCAAAGGACTAAGGAAGCATGGCTCAGAATTCTCAATCCATTTCTGATGGCCCCTTTTCTGTATACAGATCTGTGAACTCTCATGGGACT
>56382 NS=124 contig=separate
CGATGGGCACAGGCCTCAAACACCGTCTCCAAACGAAACCGCTTAGCCTCGGGAGAGCTAGCAGCGGAGAAGTGAGCAGAAGACAGAGGTCTGGTTTCCTTTTAAACGCAGTGTAAGCCCCTCCTCCAGGCTACTTTAATNNNNNNNNNNATGCTAATGAAGTAGTGATTAAAGGACCCCCTGTCTGGCCTGGTGTTGCACGCCTTTAATCCCAGCACCCATCAGGCAGAGGCAGGGGGATCTCTGTGTGTGCAAGGCCAGCCTGGTCTATAAAGACAGTCCCAGCACAGGACT
>56383 NS=38 contig=separate
CTGTGCCTTTCAATATGTTTTATATGGAAATGATTGTGAATATGAAAACAGACATTAAAAGAATAGTTTTGAGGTTTTTTTCCTTAAATCACTACAGCTACTTTAAACAGAAACAAAAGAATAACTGGGGCTTTCAAGCTCTNNNNNNNNNNCCTGTGCCTGCCTGACATGATCTCTGCCAGACAGTTTAATGTGGTATTCCTTCAAAAAGGGGCATATGGACTGGCCATCTTGGCCAATTTTATATAAACAGACAAACAAACCAACAAAAGCTAAACACTGGAGCCCATTGGACT
>56384 NS=122 contig=overlapped:18
AAATGCCATTTCTTCCATGTGTCTAGGTTTCTACATTTGTAAGAAAAGAATCTGAAACGTGGTGTGTGTGTATCTGAGAGTACTCCACGTGTGTACATGAGGAGGCCAGAGAGGGCACTGGATCCCCTAGAGCTGGAGTTACTGGTGGTGACTAAGCTGCCCACATGGTGCTGGGAGCTGAACCCGAGAACTCCGGAAGAGCAGCAAGCACTCTTAACGTGTCTAACTCTCTAGCACCAGGTTTCTACATTTTAAAAATCATTTGACT
>56385 NS=45 contig=overlapped:68
TTATGCTCGTGAGCTTTCCAAGCTTTATACTACTCATCTTCTGCCCCTCATGCCTTCCTGGGCTGGTGGGAAACTGTGCTCCAGGCAGCAAGAGAATCACATTCTCTGAAATGCCTATGATAAAATATTTCAGACTGCGTAGCATTTCAATTTTCACATGTTTCTGGATTTGAGATGGTCAATCAAACAGTATCTTGGGATGGGACTCATTAGACT
>56386 NS=42 contig=overlapped:106
TAGTGCAGAAATCATGACCATCACCAACAACTTGAAAAATTAATAAAAGATTAAATGTTCCACGTTCACTCAGCTTGGCTTGTGAAAAAGGTGGAGGAGTCTCAAAATAAGTTATTTTTCTTATTATGTTGTGTGTAGGAATGTTTTGCTTACATGCATGACTGCAATCCACATGACT
>56387 NS=109 contig=separate
ATGTGTGTCTGTAGCTGTGTATCATAGAAAATTTGGCAGAAGCAAATTCATTCTGCATCACAGATTGAAGCAAATGCAGGCAGGATTCAGGGAGGCAACATGCTTAGTTTGCACATAAGTTGTACTTCCTGCCGTTTAGGNNNNNNNNNNAGATGAGTGTTGCTGGGCGAGACAGATGTGAGTTCAGGGCACAGATCACTAGGGCCAGTCTTTGGAAACCTGCTTGCTGTCACTCTTACCTTGCATAGGGGATGAAGACTGTTCCGTGTATCACAAAGACAGAGTCACAGGACT
>56388 NS=120 contig=overlapped:12
ACATGCATGCAAATAACTGAAAGTTTAAAATTATATTAGTGCACGCCTTTCATTTTTATCTTTGGCATGTGCTTGTTCCCAAGGTCAACCCTCTGTTGACAGGTGCTTTTAGCACTTTAAAGACAGCGTTCCTTTGTCTTCTGGCTGGTATGTCTCCAACAGGAAGCTGCCAGTTATTTCTCCTGCTTCTTCCTGTGGTGACGTGTGCTTCCCTCTGGTTCTTGGGAGAGTCGCTTTGTCTTTATTTTTGCCTGTCTGGCTGCGATGCACAGGACT
>56389 NS=93 contig=separate
TTGTGTGATGTCTCTGATAGATGGCCACCCAACCTGTGTTTGAGCCTGATCTAGGACAGGGATTCTTCTGCTTGAAAAGGTGTCATGTTCAAATGTAGTCAAGTTCAAACTGCTCACCATTTTTCTATGAAGCTGAAACTNNNNNNNNNNAGACAACAGAGGGCAGTACCTGAGATTCTAGTTTCTAGTTAAACTGCTTTCACTCATGTTCCAGCTCTCCCACTCACCATTGGAGTTCCTGAGCATTCAAAGCCAATTTGTTTCCTATTATAACAGGTATAACAGCACAGGACT
>56390 NS=68 contig=separate
TGGTGGCCAGTTGCTCATCCAAAAAGAAACAGGTATGTGAATCAACTGTGAAATCAACCTGGAGCCCAGAGCCAGGTTCAGCTGGAAGAAAAGAAACGCTTGTTACTGTGAGCCACGGAGACTTGAGATGTGTTTGTTAANNNNNNNNNNGGCTGCATGGGCAGAAACCTGCTTGGTACAAAGCATGAGCCAGGGGATCCAATAGCAGTAACCAGATTCCTTGCCTGTCTTTTTCAGATCTTTAGCTCCCTGGGACCCTTATAGTTTCTTTCTAACCTAAATTACCATGTGACT
>56391 NS=77 contig=separate
ACATGCTTATAATAGCTCTTAAATGTTCTAGCTCAACAAAAATGCATTTTAAATTCACTTTAACAGCTGTCATGTTGAGACTCAATTCAGAGTCTCCAATTACTATACAGCACTCCAGGAAATATTAGTCATAATTAACANNNNNNNNNNATCGTCTAAGCCTTAAAAATTAAACATAAATAACAACAATATTCCTGACATTTCTACCATTAAAACAAACTGAAATTCTAGTGTGAATACTGGTGTGCATGCATGTTTATATGAGCATGTCTGTACAAGTTTACACACATATGACT
>56392 NS=122 contig=separate
CTGTGACTTATTCTGTTGGCACTTGGGCAGTGACTGCCCCAGGGGCTTCCAGTGAGGGCTGGGAGGTGGCAGATCAGGGTTCCTTTTGAGGTCCCAATCCTGGCAGCATCAGTGAGCCTGGCCTCCAGCATCAGCCAACCCTNNNNNNNNNNCTGGAGAAACCTTTGTCCTTGCCTGTTGGGTCATGCGAATTTGGCTTACCACCCTTGCTAGAGACTCTATATGTTGCCGTCTCTGTAAACTGTGGTTGTGGGGCAAAGGAAATGTTTAAAACAAAGTGAGGATGTCATCTGACT
>56393 NS=120 contig=overlapped:16
TGGTGAAGGCTACCCCAGCACTACTGGCCCATTGTGTCTCACACTGTGCTGTGAGACACAGTGGGCTGCACAGGGTGACCACACCACCAGCCCCTGGAGATGTCCTAAGGCAGGCAGAGTTCACGAATCTCCATTTTAACCCCCTGTGATGGTGCATATTGGTAGTCACTTTGACAAGATCTAGAATCACCAAGGAGACAAACCTCTGAGCAAGCCTGTGAGGAGGCTTCTAGGTTGAGTTAACTGAGGTAGAAAGATCCACCTGACT
>56394 NS=120 contig=overlapped:99
TAATGTAAATATCTGGTACATAGGCTCTCTGACATGTGACCCTCAAAGGGGTCACAACCCACAGGTTGAGAACCGCTAATCTAAATGCTGATCAAGAGGAGGCAGATAAACAGTTCCCTGGAAACATGAGAACACGTGTCTTCAAGGCTGACTTTAAAGCAATGTCCTTGAAGGAGCACAGGACT
>56395 NS=83 contig=separate
AGGTGCAGGAAGTGGAACTCATATATTGCTGGCAACCAACAGCTGTCTTATTGGACTTATGACTGCGCAACAGGATGGAAATCATGCCTGGTACTGGAATCCTAGCCAGACTCATAGGGTTAACGAAGTCCCAGACCTTANNNNNNNNNNTAGAAAAGAGTCCACTACCACCACTTTGTTAAGCTAGCATAATTCCTTATACCCACAGAGAAGTGTAACAACCACCCCACACTAAAGAGCTTCTCTTTACAGCATAATAGAGGCTGAATATCAGAGATCAAGAGGCACTGGACT
>56396 NS=95 contig=separate
ACGTGAACATGGCTTTTACTGGAAATAGGTCAGTTGCAAATGTAGGTAGGTTACTATGGAATTATTGGGGTAGGTAGGCCTTCAACTGATACAACGGGGGTCCTTGCAAGGAGAGAAGAGAGCGATGAAGAGTTGCTCGTNNNNNNNNNNGCATGGATGAAGTAATGCATCCACCACCTCAGAATGCCAAGGGCTGCCCGCGAGTGCCAAAATCCAAGATGGAGGCACTGCGGAGATTCTGCCCAGAATTCCCCGAAGGAACTAATCTATTGACATGCCTTAAACCATTGGACT
>56397 NS=127 contig=separate
GCATGTATAATCTACCACGGATGCTCTTGACTTGAAGAGAGATTTTTAATTTGCTTCCTCCTAGCTGGCCCCTGAGAAGAGCTATTTTAGAAGTTGCTAATGGAAAGAGCTGATTGCAATATGGCTTCACTTGAGAACCTNNNNNNNNNNTTTATGCCATTTCATGAAGAGCAGATCTCCATACATACAGCCAAGATAAGCCCCTTCCCTTGAAGAAATAAATGTCCCTGGAAAAGCACAAAAGAAATAACAGCCTTAGGCCTGAATCTGAGTTCTCCTAGGAGTCATCTGACT
>56398 NS=111 contig=separate
GGGTGTTGGGAAACCAGGGTCTTCTGCAAGAGCAACAAGTGCTCCTAACTCCTGAGGCACCTCCGCAGCCCATCCACTCTCTGTGTTTGTTTTTTCCTTTTTTAAATCTAATGCTTATATTAACATGTAGATAACATCCGGNNNNNNNNNNCGGGTAGTGATGGTCTTTGGGCCGTTTCTCCCACTCCATCGCGCCCATTGGTATCTATTTAGGCAGCTGGTATTGCTGTACACTTACGGACTCACACTGTGTTTGTTTTGCCATCTTGAATATGAATCCCGCTTACATCTGACT
>56399 NS=110 contig=overlapped:113
ATATGTAGCCAAGTATCACTCTACTGTCCTAGGAACTCACTGTTGGTTGTAGATCATCAGTTAAATCTTTTGTTTTTGAAGTCATCTGTTTCTTACTGGCTACTGCTGAGGTTTTCAGCCACACACAACTGTTCCTCACCTCTACCAGATTTTTCACAGTCTCATCGGACT
>56400 NS=126 contig=overlapped:21
ACATGTGGCTAAAGACTTAGTCATTGTAGAACAAATTACAGCAGGAAAGAATAAGGGCTGTGACCCTCTTTCCCAAGCTCAGGCAATTGTATTTACTTTGGTGCTATGTAGCATTGTTAGCAGCAGTCATGTTGATCTTCAGAACTCAGGACTTCTACAGCTTTTGATAAACCAATGTACATTATTCTTTCCCTCCCAGGTTGGCATCCCAGCACGTCCCCAGGAGACCCAAATTCCTCCATCATTTTCTATGTCATCTGACT
>56401 NS=114 contig=separate
CAGTGAATCTGCAGACCTTTGGGACATGTCTGTAAATGGTACTGAGACAATTATCTGCATGTGTAACATGAAAAAGCACCGATTCCTCAAGTTTTACAAGATCTACGGAACAACATGTTATTAAACAATTACTGTGTGCTAGGTACTGNNCTTTGATCAAAACTTTAGTGACGAGTCTTTCCTCACACACATTGTGAATTCATCTTCTCTTCCCTTAGTGTCCTATGTCCATATCAAACAGGGTACTTAGACGGTGATTACTGTCTATTAGCTGATGTTTCTCAGCACAGGACT
>56402 NS=10 contig=separate
TTGTGTGTGTGTGTGGACCTATTATGTGCATTTTTTTTAAATTGCACTAGATTATTTTCGTGGCTGCAAAGGGCTGCAGGCCTTACAGGAGTGCTCTGGAGGGTAATGAGGCAGCTGTTTCCCATTATCTAATCTGGCTCNNNNNNNNNNGCTCCTCTCACAGGGTAGATTTGCCAAGGGAGCCGGGAGTCTGGAGAGGCTCTAAAGATCTTGGAGGCTGAGAAAGAACATCCTGAAGCATGACTGGGTTTGTATTTATTTCACATCCCCCCTCACCCCTGCTTCCATGGGACT
>56403 NS=127 contig=overlapped:82
GAATGCCACACCACAAGCCAGGGGTCCTCGTTAGCAGGACCCAGCCCGACAGGTCCATCAGGGAAAGGCACGCTGTGGCAGGGTAACACCAGCCTAATTTGCAAATGGCATGAGCATTGTAGTCATTCTTTAATATAGTGTTCAGGTAACAGTGTGACCTCATATCTCCTGTTTCAGTTAGCCTTTCAGAATACATATGACT
>56404 NS=74 contig=separate
CCGTGCAAGGTGAAGACAGGAAAACAGCTGTCTGCTTGGGCTTCAGGGCCATATACATATCCATCTGTCACCTATATTGTGTGTGTGTGCACATAGCTGCACATGTTTCTAGCTATGGGTGCTGTTATGTACAGTCAAGGNNNNNNNNNNTAAGGATAAATTTACTGGGAGAAGATTCAGGGATATCTTCTCCCAAAAATAATAGTCAAAGTGAGAACTTTGCTGCCCACTCAATTCTAAGGTATGAAGTTCCATTCCATCATCCACATATATATTAATATGTAACATATGACT
>56405 NS=72 contig=separate
GGATGTTAAATCTGGCGCTTAATCACCAGTGTTTGCACACAGCTAACAGGGAGGGAGGACAGCTAACAGGCTGCCTTCACTCGGGACAATTGACAGGACATTAATAAACGTTCTTACAGGCATGATGAATGGGCAAGACANNNNNNNNNNCCTTTTCCTTTGGGGATCCCAGTTCTGGTGTGGGGAAGAGGTTGTCAATGTGGAGGTGAAGGTGGGTTCAGGAAGATGGAGGATAATGATGACGATAATGTGTGTGTGCGCGCGCGCGCACTCGCGCATGCACACACACACATGAC
>56406 NS=122 contig=separate
AGGTGGTTCCTCAGCTGAGGCTCGTTCCTCTCTGATGACTCTAGCTGTGTCAGGCTGACACACAAAACCAGCCAGTGCAGGCAGGTGAGGTGGCGCCTGCCTGTAATCCCTGTGCTCAGGGAGGTGAAGCAAGCAGATCTCTGTGANNNNGTTTGAGGCCAGCCTGGTCTACAAAGTGAGCCCAGGACAGCCAAGGCTACACAGAGTAACCCTGTCTCAAAAAAACAAATCAAAACAAAAAGGCAGCCAGTCCAACTGACTGCTTGTCAACTTGACACACAAACACATCAGACT
>56407 NS=23 contig=separate
ATGTGTGTGTGTGTGTATACATCCATGTAACAACAACTAATGAAAAAAGAAGCTATGAGTTTGAAAAAGGGTAAGGAGGGTGTGACAGGCAAGCCAGCGCAGAGGTTCCTCCATCTTGTACCTTGCTCAGCCCATTTCAGGTNNNNNNNNNNTTGACCTCCCTGATGGAGAATCCCATGGAAAACCACCCAGCTCTATTCTAGGAGCCCAAGCTGCCCAAGAAGCTATCTTGGCTTCTGATAAAGTGCTTGCTTGTGCAAACATCTCCCTGCAGCTGCTGAGCAAGACACCAGACT
>56408 NS=68 contig=overlapped:60
ATGTGCGCCCTGTACCCGGTGCTCTGAGCACATGGCAACTGTGCACAGTAAGGGCCGGACAGTTGAGAGAAAGAGCAGTTTTTAAGGCATATATGGTTGAGTAGTGGCTAACGATAGGTAGAGCAGAAGAAAAATCTGTTACAGGCATCATGGTCTAAGTAAGGGTTTCTGGTATGGCCGGACCAGGTGCTAGCAGGAGAGCCCTTCCCGGCCATCACATGACT
>56409 NS=119 contig=separate
GTATGTAGAGAAGGCTTTTGTTTGTTTGTTTTTGTTTTAGAAGAAAGTATTATTAGATCAGATAAGTAAACTCCAAAAACAAAAGTTGAAACTTGGGCAAATTATCAGTAAATGGAGTAGCATCAACTGTTCAAGTGATANNNNNNNNNNAGAGTTTATCTCCTGTAATGGTTAATTGGCATTGTCAACTTGATGGAAGAAGACAGATCTGTGGCATTGGCAGGGCACACTTTTTTGTGTGCCTGGGAGGGCATTTCCTGAAAGATTAACTTGGTAGAGGAAATCCATCTGACT
>56410 NS=115 contig=overlapped:7
CAATGTGTGAGTTATATATGTGTGTTAGCATATGTGAATGTGTGTATTAACATCCTGTCTCTGGTTAAAAGACTACTAAAAGACTAAGGCTCAGGAATGAAAATCAAACACTAACAAACGCTTTGTCCTCCCATGTCAAGGTGACACGGTAGTTGACTGTTTTCTCAAACTTCAGTATGTTTCATTTTGTTTCTTGGCAGATACATTTTCAGCATTGTAAACCTTGAATAGGTGTTTGTTCTAGATATTTGTGTGTAAAAATAACCTGCATGGGACT
>56411 NS=96 contig=overlapped:49
CAGTGAAACGCAATATAGTTTCAGAGCTGCTGTGTCAAGGGTGAGACCATGGGGCTTGCTTCCCCATGCAGATCCATGTGAGTTTACGTGACGCCTGACCACAGCTTGCCCCGCTGTCCCTCCGTGGTCTGATTCCTCCGTGCCCGGGAAGCAGGCTAGGGAGGAACTTCACTCTTGGAGGACAACGCTCGGTCCTTATTGGCATTGTTCCCAGCTACTGTTCGCTCACACGACT
>56412 NS=34 contig=separate
TTGTGAGACTCTAATCTTGCATATATACCACAGGCAAACCAAGGACAGAGCCTGATGGTCAACTGTTGGGCAGAGTGAATGGAATTTTAGGTAAGAACTGGGAAATAGTAAGAGCTGGAGAGGACAGGGTCTCCACAAGGNNNNNNNNNNAGAGCAACAGAACAAGAAAATTTGAACACAGGGAACTTCCCAGAGACTCATACTCCAACCAAGGACTATTCTTGGAGCTAACCCAGAACCCCTGCACAGATGTAGCCCAGGGCAGTTCAGAGTCCAATTGGATTACATAGGACT
>56413 NS=24 contig=overlapped:53
GTGTGTTTGCCTGTATGACTGCGTGCATGTGGCATTGTGCGAGCGTGTGTATGTGGGCACTTATGTAGAGGTCAAAGGACAATCTGTAGGAGTCTCCGTCTCTCCTTCCACCACCTGGGTTCCTGGACTTAACCCATGCCCTCAACCTTGGTAACAAACACCTTTACCCTCTGAGCCATCTTACCCGCCCTACTTTAAAGTGTCGTTTGTTTGTTTATTGAGCATATGACT
>56414 NS=116 contig=overlapped:35
AGATGGGACAGTTAGTCACATAGAGCAACAGCCTAGGTGGCTCTGTGCACAGCCTCGAAGCCTAGGTGGCTCTGTGCACAGCCTCGACACACACTTCTTGGCTGTTGACCAGCAGGGTTTACATAAACCAGGATGTTGCTGCAATATGCCCTTGGGGGAGCTCCTTGGGATACAACTAGAATCTCGTGACGGAGCACCATGGCAGAAGGAGCCGGGTGAACTCACTGCTCACATCCCGAACATGCGACT
>56415 NS=124 contig=overlapped:6
ACGTGACTGAGCAGAATGAACTCTGCTTCCTAGTTATTCTAAGGTTTGCGGTAAACCTGTGGGTGTGCTTGTGATCTGTCAAAAGAACTGGTGCAAGTCGGGATGGCGCAGACAAGAGAGTTTACTTGTGGTTTCCACAAGCACTTTGCGGGGGCAGTAAACCAAAACGCGGTGCTGTGTGCTGCTGAGTGAAAGTGGGGGTCTCAGCGGCAGCACAGCAGGGAAAGGTATTTACGTCCTTCCCAGGAACTCACTTTCTAAAAGCCCAGCATGGGACT
>56416 NS=100 contig=overlapped:13
ACGTGCCTGATGCCTATGGAGATGAAAAGAAGGCACTGGATCCCTCTAAGTAGAGTTGTGGGTGGGTGTGGGCCTCTGTGTGGGTCCTGAAAATGAAAACCTTGTCCCGTACAAGAGCAGCAAATGCTTACAACTGCCGAATAGTCTCTTTAGCCTTAAAGTACATTTAGTTTTCTAAGTAACATGCTTGTATTAGAAATCTCGTGATGGCAGAGAAAACTAAGCAGAGGAAAAGAAAATACAGTTGTTTAAAAATTTACAGCATTCGACT
>56417 NS=34 contig=separate
AGGTGAGGGCTGGGTATCAACAGTGCACCCGGCCACCTGGGAACAGCTTTCCTTTAGTGAGGTCTCAGTTACTCCCTCACAGATGGCGGCTTGACAGCAGCAATGTCAGTTATAATCTCATCTAACTTCAGTTTGCATCTNNNNNNNNNNTCACCAGTTCATTATGGAAGTCATTAGGCCCTTATCTTGTCATTTATTACCTTCTAGAGACAAGCCCAGAGGAACTAATTTTCAGCCAGTTTTTCTGAGGTTACGTTCTGGTGTTCTACCATTAGCTGTTGTTACCATTTGACT
>56418 NS=136 contig=overlapped:7
GGATGGAGATACTTGTTGAACTCTGGACTTGATATCTGGTGTCTTTCTTGGTAGACTCACTTGGTTAAACTCATAGATAATTAATCCCCTGGAGCAGCTAGCTAGCTTGCTAGTGAATTCTTTGTCTCTGCCTTCTAGTACTGCAATGTCCGGCACCTGCTTTTAAGTAAGTTTTATAGACCCAAGCTTTGCTCCTCAATCCACAGCAAGTGCTTTACAAAGTAAAGCATCTTCCTAGACAGACCTCGAGAAATATTCCATGACCATATTCATTAGACT
>56419 NS=96 contig=separate
GTATGCATGTCTTTGCATCATTTTCTTTTTTTTCTGAGCATTTCTTTTGCCTTAGTATTCAAGATCTTTGAATGATGCTCAGTCCTATTTAGTGCATTTAATAGGACTAATTCTAGCTTAGGGACATATAGCTAAAGTGANNNNNNNNNNATCTGCATTCCTGTACCATATTGCAATGGAATGGGATAACCACAGTGAAAATTCCTCTCAATAAAGGGACTAGCGGCCATGGCAGGCACTGGTCTTGTTAGTAGTTATGAGAACTTGCCAACTAAACCCTGTGTGCATGAGACT
>56420 NS=107 contig=separate
TGATGGCATCATAGACATTATCATTCAAAACGTCATCTGTGACAATGCCTAATGATTACGTTTGCTGCATGTCTACTTTCACTTAAACAGTTTACTGCTTCACTCATGACTGGTGACATGAACAAAGGGGATTTTATGATNNNNNNNNNNAGCATAGTAACTAAAGCAAGAGCAAGTGGATAGAAAATCACTCGAGAAACAAAAAGGCAAGTTCTTAAAAGATGAACTGTTATAGCCAGAAATTATGTGTGATTGTCTATTCCTATTTGTATTTCCAGCATTAGACACTAGACT
>56421 NS=32 contig=separate
CCATGCCTACATTGAATGCCATTCCTTCTCTTTCTCGGCTCTCGGTTTATATCCTCTGAGTCCTAGACCATGCCCCTCTCCTTGCTGCACCTGAATTATCAAAGCATGACCCAATTAACAGGTGTGGACAAACTATAGCCNNNNNNNNNNTTACAAAGAAACCAAAACTTCCATTACACATGAATTACTTTAACTCTTGGTTAGTGTGAATAAATGCTGTTCTGAGCTTGGATGTACAAATGTTCCTTTGAGAGTCTCCTTTTATTTCTTTTGACTATATTCCCACATGGGACT
>56422 NS=129 contig=overlapped:29
AAATGTGTTTGTCTAAGTTTCTAACATAGTGTGATCACAGCAGCCCCATTGAGCGGGAATCAGGGCTGGCACAGTTCCGGCCAGGAATGAGCACTGTCTGAGGAATGGTAGGCCGCAGGGCTGCTCTCTGGGTCCTTTCCCCTCCCATGGAGAGAGCTTGTGAAAACCTCCAGGGGATTGCAGTGGGTGTGCAGATGGCCCGAGGAGCTGAATCCCTCCTCCCCCAGATCTTCAGCCAGGAGAACACACCTGACT
>56423 NS=105 contig=overlapped:11
TCATGCTGTGTAGCCTATAACTACACAGAGCCCTGGAGGGAACCCTTCATCAGGGCCCAGGATGAGCCAGGAGCAGAGACTGGTGGGGTCTGAGGATAGGTGTTGGTGATGAACATGGATCGGGAGGGTACAGAGTGTCCACGGATGTCTAACAGGGCAGACACAGCTCCTCAGCCATGCTTTTCTCCAGTAATGAAAGGGTTACTTTGAAACTTAAAAAAGAACAGAGAAAATAGAGAAGGTCACTGTGCCAGTTGTTTGTCTCATGAGACT
>56424 NS=118 contig=separate
TGGTGTTAATGCTCTTATAACAGAGGCCCAAGCTAAATGTGATAGTATAGGGCTATAGTCCTGGCACTTGGGGTGTAGAGACAGGTAGATCAGGAATTCAAGGTTAGCCTCTGGTGACACAGTGAGTTCAAAACCAGAATNNNNNNNNNNTGAAAGAAAAAAGAAAGAAAAGAAAAAAGAAAATTAAGATAAACAAATGGACTAACTAACTAACCCCAATGCAGGGAGGCAGAAACAGGAGCATTCATAAGGCTTGCTGACCAGTCTGGTCTAATTGGTGAGCTTCACGCGACT
>56425 NS=120 contig=separate
TTATGTCACAATTTTATAAGGGTTTCAAAATTACCAAGTTGAAAGTGGTAGCTCACACCTGTCATCTGACCTACTCAAGATGCAGGGACAGGACCATCTCAGCCCTAGGAGTTCAAGGCCTCCCTGGCCACTACAGCAAANNNNNNNNNNGCACTTGTCTCTGAAATCAGAGTGAAGATGTAGCTCAATTGTAAAACCCTTGTTTAGCCTGGGTCAGGCTCTGCATTTGGGGTTGGAGCCATCATGAGCGAAGGGAGAAATGAAAAGAACAAGGGATACAGAGGGCATCTGACT
>56426 NS=112 contig=overlapped:107
GGATGAGTCTGAACTTCTGATTCTCCTGCATCTTTTTCCTGAGTGCTGAGATTACAGGTTTGTGTCTCTACAGTTGGATTATGAAGTTCTTCGTGACACACTCAAGGCCTCCTTGCATCCAAGGCAAGGAATCTAGTAACTGAGTTACATTCTCAGCACTGGATTGCTCATATGACT
>56427 NS=97 contig=overlapped:9
AGGTGCGGCACTGTGCCCCTCCTGCCCTGCTGCCCGAGTGCTGGGACCACACGTACAAGCCACCATGCCCGGTACCCGGTTTTCTTCTGTTAGTGCTGGGAATCCAGCTCCGGTTGGGTTCATGTTTCCGTGGCATTTTACCAACTGAGCTAGCTCCCTAGCTGTTCCTTTGTTTGCTTGTTTCTTTATGTATCTATGTAGCCTTAGTCTGGCCTTGAACTCTCAAACCTCCCAATCGGCCTCAGAGGGCTGGGGCTACAGGCGTACACCAGACT
>56428 NS=130 contig=overlapped:21
GAGTGAGTGAATCTCCCCAAAAATGAAGAGGTTGTTTGCTAAGTGGGGCCTAGAATGCAGCTCACTTGATTTTCTCAAACCGGCTTAAACCCTCTAATCTCTCTGCCCAGCGCTCATCTCCTACCACTTGAACACACAGGTTACTTCATAGACATTACCGTCTCCAAGGCCTCTTAGAATTTCCTTGGTCACAACTTTGGTCTTGACTTATTCCGGAGTTCTAAGCTTATTTCACGTTCCATGGAGCCTCACTTCATGAGACT
>56429 NS=115 contig=separate
CTGTGCTTTTGTCATTCCTACATCAGGTCTATGTGACCATGTAGGGGTGTCCTAAATCATGCTACCTTGTGTGACAATGAAAGCCATGCTGATTGTCGTCTTCATTTATTAATTTACTGGTTCATTATCTGTTTTCTTCCNNNNNNNNNNTCAAATGTTAGCTCTGAGACAGCAGAGATTAGAGCCTGGCTCATTTGTTTGTTGTTGTATCTCAGGGCCGTGCCAGCACATGCAATGAGCAAATGTTCCCTGAAGAAATGAAGCAATCTTGGCTCTGCCGGTTGCCACCTGACT
>56430 NS=109 contig=separate
GTATGCAAACAGGCTGCAGCCTGGATGGGACTCTGCCTTCATGGAGCAGCTTGTTGCTCTCCTCTATGTCTATATATGTTGCTTTGCATCAAGAAGGCCTGACTGACTCCAGCTTCAGGAAGCAGGGAACACTTGAGGCAAGAGAAGGNNCTGGGGGGAATGCCTGGGGGCATGCCTGCAAACATTCCCTGTTGTGGCTGATTTTGTTCTATCTAGGAGGCTTTCTCATGTACACAGCCTTAGTGCCAGGAAGCTTCTCTGACCCTGCTTGCATCCTTCGTGGTGCACTTGACT
>56431 NS=56 contig=separate
ACATGGCTTGTGAAAAGGGTTAATAAGATGAGCAGTTGGTAGCAGAGTCTCATCTAGCAGAAGCTAGGGGTTATCAGCTTTGACCCTATTAGCTGGACTTCATTGTTGTTCCAAGTTGCACGTTGTCTAGGAGTCCTCAGNNNNNNNNNNCCTGAATAGGGCTCCCGGGAAAGTAAACTACTTACGTGTCAAAAGACTGAGCATGGCAAACCAAACCTAGAGAAGTCAAATGCCACATGTTCGCGCTCATCTGTAGCTTCTCTCATCTAGCTCATCATCTTTAGACATGGGACT
>56432 NS=107 contig=overlapped:38
ATGTGCCTGGAGGCTCACCTCCTGGGTGAGTCCAGATCCGGTCATGACGAGGAGCCTCTCTGTAACCCTGAGGTCACCAGCTCTGTGGCTGGTTGCAGATCCCCCTCCTCCACTCCCCGGTCACATGCAAAATGGAGTAGGGTTCTGGGGCCTTGGCTTCCACCCTGTGTAAAGCAGAGGACTGCAGAGCCTGCCCTAGGGTGGTGTCATGGATTGAGGAAAACCCCGAAGGCCAGTCACCAGACT
>56433 NS=104 contig=separate
CAATGGAGGAAGAGCAGCAGCCTTCCCCTGTGTGTGTATTGTTCTAAAGGAAGGATAAAAATTTGCCTAATGAAAAAATAAGTATGTTGTTAGAGGCTCTGTTCTTTTATTGGGTTAAGAGGATGTAGCACAAAGTCAAGNNNNNNNNNNCAAGAGGAAGTGTTTATCTCAGGAATGTGCTACAGCTGAAAAGTGTCTTTATTTCCTCTTGAGTGGGTACTACCTTCTTTCTAATTGCTTTTTGCCCGAGGCTGTAGGGTATGAGTTCACTGCTGAAGTCTATACCACTGGACT
>56434 NS=91 contig=overlapped:8
AAATGTTGAATAAAGGAAATAAATTAATAGTACGGCTTGTAACTTTTGCCAATTTTCATAGGGTAGTTACTTCCATCATGGCTGACTCCACACTCCCAACCTGATGAGAAATTTTGGAAGAGGGGTACACAGCCACATAGCCTCATGGAGCATGGATTGTTTTCACTGTACTCTACAAGAGATGTTGAAAAATGTCAGAAGCGTAGATGTCTAAGACTCAATAATTTAATTGAGGATGGATTTTGAGACTTTGATAGCCTTATTATACATATGACT
>56435 NS=118 contig=overlapped:18
AAATGCATGCAGTAGCCAATGAGTTTCTGAGAATATAGGCAATAAAGGTAACTAAAGACACAGGTCCACCTCCCCTAATCTCCTTACAACCTCTCACAGACTGTGTATGTCTCTGTTGATTAAAATAGGTACTGAGAGGCCCATAAAGCAAAAAGGAAATCGAAACACATCAAATAATGTGATTTTGGTGGTTGAACTATAGGATGGTCTAGTGAAGATTCCATGAAGGGCTGACTAATTACTCAGCAAGCCTTATTCACCGGACT
>56436 NS=31 contig=separate
GCATGCATATACTCATACCATAGGATGATAGAAGGTGTCCCATACAGCAAGGAATGGTCATGGGATGGTGTGTGTTGTAATTTGAATGAGAATGGCTCCCATAGACTTATATATTTTAATACTTAGTCTCTGCTTGGTAGNNNNNNNNNNATTTGGGGTGGGCTTTGAGGTTTCAAAAGCCCAAGCCATTCCCAATTAGCTATCTCTGCTTCTTGGTTATGTCCAAAGATGGGAGTTCTCAGCTACTGCTCCAGTGCCAAACCTGTCTACTGGCTGTCATGCTCTCACTGGACT
>56437 NS=95 contig=separate
ATGTGTATGCACCATGTATGCACCCAGTTTCCATGGAGACCAGAGAGCATGAGAACCACTGCAAGTGGAGTTTCAAACAGATGTGAGCCACCATATGGGTACTTGCAGCTAAGCATGGATCTTCTGCAAGAGCAGTCAGTGNNNNNNNNNNCTCCAGCTTCATAGTTTTCTTTTTTAGATTAGTTACCCATCTCTTTATTAGTCATACCTTTATTCAGTTAGGTTTAACATTAGGTGAAAACAGATATCAGCCCACTGCTTCACTGACCACACACAGAGTTTATTACATAAGACT
>56438 NS=114 contig=overlapped:28
CTGTGCTCCCGTGGATCCTGGTGGCCATTTTCATTGCTGCTGTCACCATGAGGGCAGAGAGGATGTATCCGTGGCCAGATGTGATCGACCTCTGACCTTGTTGGCTGAGCCCTGGCGAGCCACATCTGATGGCTTCAGAGGCAGCATCTGTATCTTCCTCAAGCCTCCCATTTCCTACCCAACTCAGTACCATCTTGGCACCCTAGGATGGGTGGCTGCTGGAAGCAGCGAATGAACCCAGGGCCTGCACTAGACT
>56439 NS=126 contig=overlapped:13
GGATGCACTGATGTATGTGAACTGGATATAATGAGTACTTCAATAATATATAGGGGTAACTCATTAAGACTAGTGTCAATCACAGGTGCAAGGATTAATGCATGTATGTAATAATGCATGTATGTAATACATGCATTACCAGTCTCTTTATCTTGGATGTGTTGGTGTGTTTTGTTAGAGTTATCAATGCGACTCTCAAAGAAATCTAGAGAGGTATTTTTAGCCTGTCTTTTAAAAGACATTTTGTTCATTTATTTGTATGCATTGGACT
>56440 NS=86 contig=overlapped:103
AGGTGCATGTGAGCTGTGTTGCTACCCGGGTTCTGCCCTCAGCTTCAGGAGGTTATTAACCATTGTCTTGAAGTTCTTAATAATTTTTGAAAAGGGTACCCATGCTTTCATTCTCCACCAGATCCTGCTTCAGATCATTGCATAGTCACGGATACAGGTACCATGGAGGAGGCATCCGACT
>56441 NS=105 contig=separate
GAATGAGAAACCAACAAGCCAGGCCGTGTGGGACAGAAAGAGCCCAAGACTTTGAGGTCTTGATTCTTCCCTTGATTCAGTCCTTTTTCAGTGGGACTGAAAATGAGCAAGGGTTTGAAAATAGTCCTGTGGCTTTGCCANNNNNNNNNNCACTGACTATCAGGGCCACCAACCCCAATCTCTTCATGTATAAGGCTGTGTATATGTCTCCAGGATGTGTGTGCATGTGTGGACAGAAGCCTATGCTCTTTATATCCCTGTTTGTAAAGTACATTAAATAGGACCCATGAGACT
>56442 NS=103 contig=overlapped:21
GTGTGGCCTGCCCTGCTGACTGAGGTGAGTGTGCTAGCTAGGCTGGCACTGTGGCCTCAGGTCTGGACACCAGCTGTATGATCAGGTGGGACTTTGGAGCTCTTGCCTGCTTTGTGAGCAGATTACTGGGGTTTGGGGTTAGGTCTGCTCTCTAGCCATTTGCTTTGCTTTGAGCTGGGATGGATGCTCTAGACCTTGTTTTCTTTTTCAAAATCGACATATTAACACCTGTCTTCAACAAACTGGATAAGATCCATCAGACT
>56443 NS=32 contig=separate
TGATGAACCAAAAGACTTATTGGGACTCTTACAAGAAAAATTATAAACATCTCCATATGATTAGGATTTTATAAGTAAGTACTGTAAGTATTGAGTATTATCTCTCTCTGCCAGGATCTTTAAATGTTATTGGAGCCAGTNNNNNNNNNNGGAAAGGGAACTGAGTCCCTCAAGTCATCCTCTCACCTCCACATGCCAAGGTACACTTATGCACACATATACAGACACATACACACTTTCACACTGTGCTAGCAAGTTTTATATCAACTTGACACAAGCTAGAGTCATTTGACT
>56444 NS=87 contig=separate
TCATGCATGGTCTTTGGTTGGTACATTAATCTCTGCAGGCTCTCCTTGGGCCCAGATTTATTGGCTTTGTTGGTCTCCTTGTGGAACCCCTATGCTATCCAGGTCCATCTATCTTCCCCACTCTTCTGTTAAGATTCCTCNNNNNNNNNNTCACGCTCTACCCAAAGTTTGGCTGTGATTCTCAGCATCTGCTTGGATTCCTTGAGTCTTTCACTGGACATCTATGGTAGGCTCCAGTCCTGCTCTCTCTCTTCAATGGCTTCCTGTGTCTATTTTGTATTTGCCCATCTGACT
>56445 NS=82 contig=separate
ACATGAGCTAGAAAGACAGCCCAGTCAGCAACGCACCGGCTTGCAAGTGCCAAAGCCTGAGTTTAATGCCCAGTTTTTAAAATGCTGGATTATTGTTACCCCCCAAGCTGGAGGAGTACAGACAGGCAGGTCCCTAGGACTNNNNNNNNNNTTTCAGGCCAGTGAGAAACTCTGTCTCAACAAAGAAACAAACAAACAAACAAACAGAGAAACAGAAAAATCGTGGACCACCACCAAGGGAATAACAGAAAGATTGTCCACTAACCTTCACATACACAGCTATACACATAAGACT
>56446 NS=126 contig=separate
TAATGTATTTCATTTACTCAAGTCTATTTTCATCAAAGTATCACTTTCTAAGTACAATCCCTAGGCACCCTGTAGCTTATTTTATTCTGAACAATTTGCTGTTCCACTTGTCCATGGTGCTTTAGTTATCAGGTCCTAATNNNNNNNNNNGGTGCTGTTGAGTGTTCATGGTATTCATGGTTCTCTGGTCATCTGAGTCTGGTTTATTCACTTATAAATGCAAAGTTTTAAAACCATGAGCAATATATCATTTAAAAAAAATTAAAACCACCAAGCATTGACTTACATTGGACT
>56447 NS=58 contig=separate
GTGTGGGCGCCGGGAGCCAACTTGTGTTCTCTGCAAGAACAGCCTGAGCTTTTCATCACTCAGCCATCTCTCTCTTTCCTGTAGCTACATTTTAAATCATAAATAGAGTTTTTTAAAGGCCCTGAAAGTGTTGTGTGGTANNNNNNNNNNTTTGAATGTTTTTATTATTGTTTTCTTTTCTAAGTGGTTTTTATCCTTAGACATGGAAGGGGCTTCTCAATGATTCTCAGAAATAACACCCAATAAAAAACAAACAAACAAAATACAAAAACACCCACATTAGAACACAGGACT
>56448 NS=92 contig=separate
AGATGAGGAGACTGAGGCCAAGAAGCATTTCAATTAGCAACTCCCCCAAGGGCTGGGAAGATAGCTAATTTGACAAAGTGCTTGTCAAACAAGTGTGAAGACCTGAATTCAACCCCCATTTCCCATGGAAAAGCCAGGTANNNNNNNNNNCACTGGGGAGGCAGAGAGAGGTAGAGTCCCAGGATGCACTAGCCCTCCGGTCTACTCAAATTATTGAGCTCCAGGTCTAATGAAGAAGCCTGTCTCAAAAAATAAGATGGGAAAGTGGTTGAGGAAAACATCCAACACTGGACT
>56449 NS=128 contig=separate
TTGTGATCAGAGCACTCAGAAGGCTGAGGCAAGTGGATCATGAGATCATGAGTTTGAAGCCAGCACATGCTACTTACCCTGGCCTTGTCTCAAAACAATCAATCAATCAAACAAACAAGATCTTGGCTGGCCTGGGAGGTCNNNNNNNNNNTCTGGTGTTTAGGCAGAGGCTGGAAGGCCACGTGGGGGCGATGTTGTACAGCGCACGCGGACAATGTTTGTCCACCAGGAGAGAACACTGGTGGAGAACAAAGTGAGCTTTTAGTTGTTTCTTGAGTGAACTCTTCATCCGACT
>56450 NS=50 contig=separate
CAATGTCCAGGTCAGCTCTAAGCTGCTGCTCAGGGCCTGCTCTCCCTGAGCTGGAGCAGGTGAGGGGAAGGATAGCACTCCTGCTTTCATCATTACAGGGCCAGGTCTCCCACCTGAAAGGCAACTATAGTTTTTTGCTGTTTTTTGNNNTTTTTTTTTTTTTTTTCAATGCAGTTTATTCAGGAACATTGAACAATCCTCGGACCCCGGGGAAAGCCAGCCCACAGCTTAAATAGCCTCTGGGTAGCCAACCCAGGCGTGCCACGGGGGCAATGCAGATAGGTCCACCTGACT
>56451 NS=114 contig=overlapped:9
ACATGCAGGGAAAACATTCATACACATAAATTAACCTTTGAAAAACTAAAAGAAGTGGTTGGGGAAGTGAGTTTTGGACTGGCTGGTCTGTGTATAAACACGTCAAAGGACTCAACTTCAAGGTGGTTGGCCAGAGCAATGCAGAGGCTAGAACACCACAGTTCTAGTCACACTATTTGCATCTACTGTGTACCTATGTATCAAAGGACAGAACCGCGAGAAAAGGCACTTGCATTGTAGGTCTGAGGGCACAGACAAGGAAGCACCACAGGACT
>56452 NS=115 contig=overlapped:32
TTGTGATCCCAGCACTCTGGGAGGCAGAGGCAGGTGGATCTCTGTGAGTTCAAGGCCAGTCTGGTCTACAAAGTCCAGGAACACAGAGAAATGCTGTGTGTGATGGGGGATGGGGAGAAAAGAAAGCATGTGGAGCAAGCTACGGAGGGCAAGCCAGGAAGCAGTGCTCCTCTACCGACTTTGCTTCAGTTCCAGCTTCCTTGTTCCTGCCTTGAGTTCCTGTTCTTACTTCCGTTGGTAGAGCACGTGACT
>56453 NS=99 contig=overlapped:8
TCATGGAAAGCAAGCACCGTGGGCTTTTCCTTGCAAGCATTATTTTGTATCATTCCTAGCTGCCTAGTCACCTGTGCAGAATGCCTCTCTGTTGCATAAAGGACAAGCTGATGGCAAAGACAGAAACGGACCTAAACCTAAAGTTACATGGGGAGAAGAGAGTGGAAAAGAAGCTAGATTTCTTGGTTTAAAGTAATGAAATCACTAAATGCAGATATCCTTAAGCCCAAGAAAGACCTTTGCCAAAGAGTTTACTAACATGGGTATCACTGGACT
>56454 NS=98 contig=separate
ATGTGGACAACTAATTTCTAATCTATACATTCTTGTTTTAAAAGCTAAGGACCGTGTGAAAATTCAAGGATAACAAACACCTTCCTTTTGGATTATGCTTTATCTGTAAATGACAGTGTTCATCAGTAGGTGGAAACCCANNNNNNNNNNCAGTTGAAGGGATTACATCACCTTCTCCTAGAGATTAAATGAGCCAATACCAAAACTACCCAATGAACCACATTAGCTTAGGCAAGGGCCTGGAGGCAGGCAAACAGCTATCAGAGATCTCCTTTTCACTCCTTCCATGGGACT
>56455 NS=122 contig=separate
TTATGTGTTACTTGATTGATGAGGATTGTGTTGTATCACATTGCTCCTTGTAACACTGAATAGAAAAGAATATGGTTTTCACCTCTCTGCAAGAAAGTGGTTTTTACTTTTAGTTGTGTATCCTAAATTATCTGTCAAATNNNNNNNNNNTTTTCAGGCATGTGATAATCTAAAGTTATCTAACCAAAAGTCCTCACACCTTGAACATTGTTTGAAGCTGTACTTCTTCAAGATGAGAGAAAAATTTAGTAAGTCATGGGATACAGGAAACAGCAGCAGAAGAGCCACAGGACT
>56456 NS=102 contig=separate
CTGTGACTGACCTTGAAGACGGTTTCCTATGCAGTTGCTTTCCAGGAATAGGGAATGCCGTTGGCTTTCTTCTGTGAGTTTGCATCTTCTCAAGGTGGAGCTTCTTAAGTGGTGTAGTTTTGCCTTTAGGACTGTCTTTTNNNNNNNNNNTCTTTTCATTCTCCCTGTACAGCACAGGAGGATTCTCACGCAACATTAGACAAATCTGTCCATTATCTTTACATTTAACTTCACTCAGGTTCTCAGAACAGCAGCAGAATGAAGCCAGATTGTTGGCTACAATGTCACAGGACT
>56457 NS=126 contig=overlapped:30
CGGTGCTGAGCGCTGTGCCTTGTACTGAGTGGGTGTTTGATAAATCCCTGGGAGATTCATGGATGGATGAGGGGATCCCTTCACCGACTGCCAAGGAAGATGGTGCAGAGGAGCTGGAAGAGAATCCTAGAGACATGTTCTCGGCATCGATAGTGGGGAAAAGGAGTCTCTTCCATGCCCAAGCTAGACTAAGCCCTGCCTCAACACAGCCGCCCAAGTTAGGCTGACCCTCCTCCCAGCAGAGCCACACGACT
>56458 NS=118 contig=overlapped:7
TTGTGGTCAGATTTTTATTAAAAATTCTTCATATTTCTTTTCTCTCGGTGCCAAACAGATCGCTACGTTTTCAACACTTAATCATCTTCATCATCTAAAAATATTTCCACATTAAAGGAAAATATTTAAACTTCGTTTTGATGCATCAAAACTTAGAGCACTGCATGAAGTCTGGTTTTCATAACACTCTGCAGAAGGGCAGTGCGCGCATAGAAGCGACTTTATAAATAATTGTCAGGGTCAGCTCCGGGGAGAGCTGGAGCGGTCACACTGGACT
>56459 NS=112 contig=separate
ACGTGCGCACGCAGGCAGCACGACTCAGAGATTGTTAACAACCAGGAGAAAAAGGACCTGAGGTTGGCAGGGCCGTGGGGTGGGGACGCAAGGAGAAGCCGGAGGGAAGCAGGGCTAGATGTAGATGACCAAAATATAGAANNNNNNNNNNTAATAACGGGGCTGAGGAGACAGCTCGGCAGTTAAGAACATTTGCTCCACTGGCAGAGGATCCCGGAGTGGAGGGGTTCAGGAACCCTTGGGGGACTGGCTAGGGCGAGCAGGGCGTGGCCAGAAGCCAGGCCCTCACATGACT
>56460 NS=24 contig=separate
TGATGGCACACTCCTTGGCTTCCTCAAATATTTGCCTCCAGTGGCAGTAAGACCACAAAGAGAGTCATGTGAGTTCTGTACATCAAACTACTGTTACCCATCCACTCCGCATGCCCAGGCTCACTGAAGTAGTTCAGGGCNNNNNNNNNNGGGTGCTGAATGTGGAATGACTATGTGAGCACCAAGAATGCTCTGGTTTGCATAAATCCAGACCTCACAAATGAACCCCTGCTTGTTCATCAACCAGTACACCATATGATTTGTAAACTATCAGAGCCATCCCTTCATACGACT
>56461 NS=13 contig=separate
AGGTGGCTTGAGGTCATCCCAGGAAACCACAGGGGCAGTGGTGAGTGGTGGCTCACGGGAAGAGAAGACAACTGGATACCAACAGACCCACAACTACAGCTCCCAGGTGGAAGGATAAAGAGACATGATGCTGAGTAAACNNNNNNNNNNAGTGACAAATCCAAAAGAGAAGAGATTTCCTGAGACCAGAGGCCAAAGACACGTTCTTGCACTGGCCCAGCCTGGATCTCTGTCTGGAACATTTAGGAACCACCCAGCCATAGCGCTACCCAGAACATCAAGCCACACTGGACT
>56462 NS=48 contig=separate
CAGTGATCCATATTTACTATGAAATAATTTTAACTTTAAAATTTCTTATTGATGGGTGAAAGTGTAGTCAGCAGTAAGCTGTAGTGTTACTGTCCCTAATGAGGTAGAAAAGTTACGTGTGGCAAACCCTTGACAGGTATNNNNNNNNNNAGAATGCATGGAAGTCTCTCAAGGGATATGTATTGGACCCATAAGAAGGGCTTACTCTATTCTCATTCAAAATAATAGAGTACACCAAAACATTTTCCCTGCTCTCAAAGAGATTCTGTTGCGTGGTTGAAGCTGCACTGGACT
>56463 NS=37 contig=separate
ACATGTACATTACCATTCATGACAGTAGCAAACTTAGAGTCACGAAGCAACAACAACTGTAATATTATGATTAGGGTCACCACAACATGAGGAACTGTATTAAAGGGTCAAAACATTAGAAAGGTTGAGAACACTGGTCGNNNNNNNNNNAGAGTCTTTCTGTGTAACCTCTGCTGACTTGGAACTTAATGCTATGTAGGCCAGGCTAGCTTTGGACAGTTTTCCTGCCTCTGTCACCTGGTACTGAGGTTACAGGTATGCATCACCTGTCTGGCTATCCAACCACATCCGACT
>56464 NS=107 contig=separate
TGGTGGACAGGGCAGAGTGAGCAAGGGCTGCTCACACCAGAAAGAGGGAGAGTCAGAGAGAGAGAGAGAGGGAGGGAGAGAGGAGGCGGCTGTTCGTTATGTAATGTTTACAAACACTTTACTCCTTCATTGCCAAATATTCNNNNNNNNNNGATTGAGTCTGTCATATGAATTTGTTGCTTTCTCTTTGCTGTGACAAATACTTGACAGGAGCAACTCCTGCCAGGAAGAAAGGGTTTGTTATGATTCATTTTAAGAGTACAGTCTGCAGAGGTGGGAAATCAAGGCATTAGACT
>56465 NS=127 contig=separate
TCATGTTGATATATATGTCATTTTGTCACATATGCATCTTGGCTTTAGAGTGCATACCAAACTTTGAGGTGCTTTTCCTTGGGAATTGGTCAGCTTTTGCTTCAGTAATGTTATCTGATAAATACATCTGAACGCTATGTNNNNNNNNNNCTGCTGTTTAACAATGGCTCAGTTCGGATTGTCTGATCTTGACTCCAGTATGGGCTTGTGTCTCTTCATACATCCTTTCTTCCAGAATTGAGGATGAGAAAGTATAACCTACCTAAGAAATATTCATGTCAAGTGCATTGGACT
>56466 NS=92 contig=overlapped:4
CCATGTAATGAACTGTGGCAAAGTTTTAGTTTCAGCTAAAATGTACAGAGGGTCTTTACCACAGTGCCAGACTGAAAACAAAACTAAGACTGCATAACAGACAATCTTCAAGAGAAAAGGTATTTCTCATAAAGGCTTTACACCAGTGTAGCAAAGATAACAAATCACCAGATGCATGAATCTTGAAGCAGAACACTGAAAACCGTAAGATGACAAAGTAGCACAGTGCCTTTTAAAGAACAATGTAATTCTACTGAAAATTCCTGAAGGGCATAGGACT
>56467 NS=99 contig=overlapped:86
GCATGCTCACTCTCTGTGCTTCCTCAGTGTGGCTGCGATGAGGTCAGCCAGCTTCCTGCGCCTGCCGCCACCCATGCCCTGCCTGTGGCCATGCCGTCCCTGCCGGGATGGACTCTGCCTCTCCTGTAATGGCTAATCTTGGTTGTAAATCTGACTACACCAGGATCAACTAAAACCTGACAAGTTGGACACACGACT
>56468 NS=80 contig=separate
TGGTGTCCTCCTCCGTGTCTTCTGGCACTATGATATCCTCTTTCTCTCCTTGTTGATGTTGTTTGCCAAGGCGGGGTCCACCTTGGTCTTTTCTAGCAAGCTGCTTTCTGACATTATGGAGTACTCATTGACTCTTCAGGNNNNNNNNNNTAGTGATGGTGTATAGCAAGAAGGTGGCCTCCTCGATCTCTTCCAGTATGGTTTAGTCTGGCATGATGGTATCCTCTGCTGCCACTTCTGGCAAGATTGTGTTAGCTTGGTTGCTAGAAGTGTGATATTGTCTTGCATGAGACT
>56469 NS=10 contig=separate
TAATGTGCTGCTGCCCCAGAACATCAGAACCAACAGCTGATGGCTGAAACCTCTAAAACCGTTAGCTACAATAAGTATTTTTTTTTCCTTGCTTATCTCGGGTATTGGCTATAATTCTGTAAGGATGATTGTTTTGCTGTNNNNNNNNNNGTAAGTAATTAAGCAGTTTTCCTTGAGTCTTTTTTGATGTACCAGCTAATTCTGTCTTCTTTTCTGTGTGGACATTTCTTCTTTCATTGGCCGCTCGGATGGAACGATAAGGAATAGAGACAGAAGTGCAAGGCACACAGGACT
>56470 NS=98 contig=separate
TGGTGTTACTATGTGAAACAGATAAATCAATTATTTACAAACAAATAGGAAAGTTCAGGTAAAGAAAATCGTTTCACGAACGTCCTGTTTTCGTTGCACAGATCATGGCATCGAAATAGCGATTGTTCTAGTCGATTCATNNNNNNNNNNAAGGTCTGAGTTACCTGAACTCAGAAGAGTAACCTGGAGAGATATTTTTGAATACATGGGGTGAAATCACTGTAGGTTCTAAAATTATTTATTTCTACATTTTTCAAGTGTGTGCGTTTGTGTGACACACTGTGACACAAGACT
>56471 NS=115 contig=separate
CAATGAACATTTGTAGCAAAGATGTGAGGACAAAAGGGAATTCTGTGTGACAGACACACCAGGACGCACTCCCACGGCAGGATTTTATTGTTGTTGCTTTGATTTTGATTTTAATTTTCTTTTGTGGGGGTTTTTGCAAGNNNNNNNNNNGGCAGAGGACAGACACAAAGGGATGGGGAGGTGAGTGGGATTGGGGTGCATGATGTGAAATTCACAAAGAATCAGTAAAAAGTTTTAAAAAAAGAAGAGAGAAGAGTTAACCAGAAGATGAACATCACACTTTTTCATTCGACT
>56472 NS=129 contig=overlapped:28
TGGTGCAACCCTGGACACAACCCACTGTCAAGACCCTCATCTCCACAGGTACTTGGGCGTCAACTCTCCCTTGACACCCTGGGTGTAACTCAAATGTCCCTTGGTCTCAGATCGTTTCAGCATGAAATCCCAGAGCAAGAAGCCGCAGGGCAATTTCCATTCAGCGTGTTGCTTGATAGCATGGGAGCAGATGAAAAGAAGCTCCCTTATCGCCTCCTTATAGTGTTTCCGGAAATGAAACATGAAGACATCAGACT
>56473 NS=123 contig=separate
AAGTGTTTATGAGCAACATGAAGTATAGTTGATGGGCTAGGGGAATAAATGGACGCAAGTTGAGTGGGTGGGAAAGGAATGGAAGGATTTGGGGAAGGGATGGATATGACCAAAAGGCATTACACAGAATTCTCAAAAACNNNNNNNNNNGGGTAATTCTAATGATCCCATTTCAGAGGTCTGAAAGCTCTGATTTGTGTAGCTGTGATGTGCCCATCTCATTGTGCCATATACTTCCAGAGTGGGGGTTCATAGGAAAGGACGAGACAGCGGAGAGACAGAAGGCATTGGACT
>56474 NS=92 contig=overlapped:90
ATGTGCTGGTTTGAATGAGAATGTCTACTCCCATGGACTCTGAATGCTCAGGTCCCAGTGGGTGGAACTGTGTGGGAAGGATTAGAAGGTGTGGCCTGTTGGAGGAAGTGTGCCACTGGAGATGAGCTTAGGTTTCGGGAACCCACACTATTGCCAGTTAGCTCTCTCTGTGCCTCTTGCTTGGGCATCGGACT
>56475 NS=117 contig=separate
GAATGTTGGCATCAAACTTAAGATCGGAAATGAACTCATTATCTGATTATTTTTATTTGTGAAAATATAACTGCTCTGGGAGAGGCCTTTCTTGAATAGCTCTCTGAGTGGATGAGTAATTCTCTCCCCTTCACAAACATNNNNNNNNNNCTTCAGATGGTCAGAGCCCTTTTCATACGCACACAGCTATACTCCTACACACATGAGCAAGTACACACACACACACACACAGAGAGAACAGCTTCATGTTCCAGCAAGAAGCTACCCTCAGGTATACAGACGCCACATAGGACT
>56476 NS=112 contig=overlapped:13
TCATGAAGAAGGAAATGAATGCCAGAGCTCACTTTCTCCTCTTTGTTCAGTCCAGGACTTCAGCTCATCCAACAATGCTGCCCACCGTTAAGATAGCTTCCCCATGTTAATTTAGTACAGATAACCCCTTACAGCTACATTCTAAGGCCAACCAAATCTGGATAACCTCTGAGAGGCAGGCAAAGCCAGAGGCCCTCTCCTAGATGATTCTAGACCCTGTCAAATTGATGGTCAACATTACCCATCACAGCAGGGAAGGAGACATGAGACT
>56477 NS=121 contig=overlapped:22
TTGTGATCCTGTGGTGAGGCAGAAGGCCAGCACGGAGGGAACATATGGCCGCTGCACTCTCTGCTGCTTGGCCTGGTGTGGGCAGTCCATCTGAGAGCGCTGTGACAGTAAGCTATTGCAGAGAGGGGGTTCTCTCCTGTGTGCTTAGAGGAGAGCTACTGCAGAGAAATCTTCCTTTCCCTCACCCCAGACTGGAAATCCTGAAGCTCAGACCCCTTTCCTGACTCCATCCCTCTCGGCTCAGAGTCTGGCAGCATCTGACT
>56478 NS=103 contig=overlapped:21
GTGTGTACGCATGTTAAAGCTGTCCCGGTTTCCTGTGTTGTTGCTGAGACAAAACACTAACCAAAAGGAGCTTGGGGAAGACAAGGCTTATTCCATCTTGCCATTGTAGTACATCACAGAGGGAACACAAAGCAGAAAGCTAGAAGCAGGAACTGAAGCAGAGACCGTGGAGAAATGTTGGTTCCAGGCTTGCTCCCTATGGCGTACTTTCTTATACAACCTAGGACCACCTGCCCCCTGTGGGCATTAATCCGCACAGGACT
>56479 NS=83 contig=separate
GTGTGCAAATAGCATTTCATCCTTCAGATTCAGTTACCTGTCAACACAGTGAGTTCTGGTAAGCTGTCTGAAATTGACAGGTTTTGGAGGCTTAGGGGTCTGCCATGATCACTGAATAACTTAGAGGAAATTATGTACAANNNNNNNNNNGAGGGAAGGACTCTTAGTTTTTGCTGCAAAATTTAGACTATCTTGATTTCACTAAGTATAAAAAGTTCATAACAGAAAGAATGGCATGACAAATAGTGAGATCATAATACAGGAAAGAATTGGGCAGGATTTTTACATCTGACT
>56480 NS=108 contig=overlapped:5
CCATGAAGAATACTCCAGACACCAGAGAAAGACAGACCCAGGTTGACCTACAGACTACAGGAACAGAGATGGCTATGGATAAGCAGATGGCCAGAGGTCGCCATAAGAATACATCCAACAAAAATCAGGACATCAGGGCTTACCCAGCAACCCCTAAAACCAATGGATACTCCAATTCATCAGAACACAGGAAAATGATTTTAAAGCTATACGTATCCAGTTATTAGAGGCACATAAAGAGGAAATGAACAAATCTCTCAAAGAAAAAGCCACACGACT
>56481 NS=120 contig=separate
CAGTGACAGCTGTCCTCCAAGGCCTCTAGACCTTGACATGTTTGATGATTACAGCTGGCTCCTCGTGGAACATACCTCAGTTTAGGGTTGTGTGATGTTTCCTCGTATTGGATTCAGGTTCTTTCCTTGGCAGGGATACCNNNNNNNNNNCTAAAGGCTGTTTTTCTCAGAGCATGGCATCAGAGGGTTTCCAGTCCCAGCTGGTCATGCTTGAGGATAGTCACAATCTTTATGGCTAAGATGGTGCCTCATATTTCTCACTGTAATTAATAAATAAGCACTTTTCATGGGACT
>56482 NS=131 contig=overlapped:12
GCGTGCCCAAACCCGCACGCATGCAACACAGACACATAGCTGAAAAAGAAAATAAACGTTTAACAGGGTAGAGAGCCACCGAGGAAGACTGTCAGCATGTGAGCGTGCACATAAATATATACAGAGCTCTGTAAACACAAATAACGCCCTGCTTTGATTTTTAAGGCGCCTTTAATTTTGCTTGCACTCTACTTTCAGCCCTTGCCAGAGTGGCCTCGCATCCCAGGACTTGTGCTCTCTGGAACCACGTTTTCAGACTGTCTCATGGGACT
>56483 NS=111 contig=separate
TGATGGTAATGGACTGAACCTCGCAGACTCTAAGCCCATCCCAATTGAATGTTTTCTTTTTTAAAGAGTTGCTTGGTCATGGTGTGTCTTTATGGTAAAAGAACAATGATTTAGACAGAGAGACAGAAGATAGATGATAGGTATGTGGGTATACACACATACATACATACATACATGATAGGTGATAGATTTGCAGGAGCTTGTTACATTAGCTACTTTTCTGTTGCTGTGATATCATGACCAAGACAACTTATGAAAAAACATAGTTTATTTGGGCTATGGACTCATACGACT
>56484 NS=126 contig=separate
GTATGAAATTGAGTCATCATTTTTTCCCATTTAAGTTCCCTTTCCTTTGCCATTTTTTTGTCACTGCTCCAATTATTTCTGCTTTGGAAGGTTTCCCCTTTCCGTTCATCTCTTGGATCAATGTTCTTTCTCTTGCACAGNNNNNNNNNNTTAGAGGCACTCATGTCATGTTTCCAGATTACCAGTTACCAATTAAGAAAGCTCATTCACAAACAGATATAATCAATCCTTCAATTATGTGACATCGAAAGAGTGGTCTTTCTCTAATGCTGGCATCCCACGCCACATCAGACT
>56485 NS=97 contig=overlapped:38
GGATGGCTTGGCCTGCCAGCTCAGGTAGAACTGGGCTCAGGGCTGCCAGCCAGGTGGTCTGGAGGCCTGCCAGGGACATGGCTGTCCTTGTTGGCCTGGGCCTGGCTGGCTCATGCCAGTCTACTGGGAGCCAGCTTGGGCAGGCACTGAGGGCACTCTTGCCTGGCTGATCCTGGCTTGCGGGACTCAGGCCTGATGCATTGTTCAGGCTCTGGCTACCCACCCGTGCCAAGCTGACACCGGACT
>56486 NS=77 contig=separate
TTGTGGCAAGTGAGTTTATTGTGTTCATCCTTCCATGTAAATATGTATGTCCAAACCAAAGTAATAAATGCAACCAGGTGCTTTGATGTACTGACTTGAGAATCAGAAGCCAGTAATGGTTGATTAGCCTGAATCAAGGANNNNNNNNNNGGCAAGGAGATCATATGGTTAAATCCAGCATGGGCCACATAGTTCCTTTGAAACTACTATGAGATACATGGAGATACTCTGACTCAAAAAAATCATGTAAGCAACAACAAAAACACAGAAAAAAATTGTCAAACACACAAGACT
>56487 NS=117 contig=overlapped:90
CTGTGCTGGAGGCAGATTGCAGCAGGAGGCCACCTGGCTCATGGCCAAGGGTGTGGCAGCAATCTGGCCATCTCCCTGGCAGCTTCAAGGACAGAAGAGAAGCTTCCTGTCTCCACATGGGCCAGTCCCGGATGAGAGCCGGCTTCTAGGGCCTGGATTCTAACCCCAAATTGGCTATGAATGCCCATCAGACT
>56488 NS=123 contig=overlapped:20
TGGTGGAAGCAGGCAGATGGCTAATTACTCTGCATCTTCACTTAGGAATGGAATGAGGATGGCAAGTGGAGCCGGCCATCAGCTCTCAAAGCCTGACCTGATGATACACTTCTTCCACTTAGGCCCTGCCTCCTGAAGGCCCCTTAACCTTCCTGGACAATGATGCCAACTGAGGATTAGGTGTTCAGGCACATAAGTCTTTAGGGAAGGTGTTCAAACACATGAATCTATAGAGGACACTTTATATTGAAACCATACCACCCGACT
>56489 NS=117 contig=overlapped:32
GGATGACTAAGTAGGTAAGAGTGCTTGCTCTTGCAAGCTCTGGGACCGCAGCTTGGATCCCCAGAATCCCTGTGAAACCCGAGTACGGCTGACTATCTGCAGGAGGGTTGCTGGCTCCAGCCTGGCTCCAGTGTCATTGACGACAGAGTCATGGAGGACACTGGCTTCCTCCTCTAGCCGTCTTTAGTGTTCATGAGCACGCCAGCCTATACCCATAGACACGTGCGTACACCCCCCAGACACACACGTGACT
>56490 NS=124 contig=separate
TGGTGGTTGTATGATTGGTTCTCATTTAGCAGAAACAAGCTTTTCATAAACTGATTGGTTGGTGCTGATCTAGGGGATGGAGGTTACTTCATGGAGTGTTCAAGTAACATGGTGTGTCCAGGTAACAAAGAGTGCTAACCNNNNNNNNNNCCAAAGATGCCCAGGTATTGGTCAAGTGCTTGGGGACTTTTCAAGGCGGTTACTAGACTATTGCTTCTGACTTTCAGGGAGGTTATTGAGTTACTGTATCTTGTTTCCATGGACTATAGTTTCATGTTCTGAGAACATGAGACT
>56491 NS=124 contig=overlapped:10
GAATGTCTTTTTTCTAGTTCCATCCATTTACTTTCAAAATTCATTAAAAAACTTTTAATGATTCCTTGTGATTTTTACATCATGCCTCCAATCCTACTCATCTCCCCATTCTACTATATCTGCCCTCCACCCTTGCAACCTCCCCTCCCAAAGAAAACAGACAAAGAAGCAAACAAGCAAGACCCCAACAGCCGTAGAGCTGCAGTATGTCGCAGTGTGTCGTACAGTATACTCTTTTGTCCAAACGACTTTTCTTGCAAATGTTCACTGGACT
>56492 NS=105 contig=separate
ACATGCCATTAATGGTAGAGTAGAACTCTTACATTCCTCTTCAAGACTACTATTTCCTAATAGTCTGTAATTACATGGAAGACTCAGTTTCTAATCAATGGGCTCAGAACCAAAAGGAACAATTGTGGGAAGGGCTGCCANNNNNNNNNNTGCTCAATTACACAAGTGCCCATTAGGACCGGGCATTTGTCACTGGTACCATGCAGGCCAGCAGCACTTGCGATATTTAAAGTGGCCAAGCACACCCGAGGCTAAAGGTTAGCAGAAGCCTCCTACAACTTAGGCCATTCGACT
>56493 NS=115 contig=overlapped:14
CTGTGGTCTCAAGTCGCCTTTCCCATAACACCATAGGACAGCTGGGGTAAATACTATCCATTCATTTCCGGTACAAGTCTCTGAAGCTCAGATGATTGGTGTCTGTGACCTTGGTGTCATTGCTCTAAGTGGAGGCTCTGGATCAGGGTTCAAGGCCCACTTCGTGCTGGGGTCACTGGCCGTGTGCCATAGCACACACCTCTCTGGAGACTGCCCGGTTATTTCCCCCGACTCTCAGCACCAAGGTCCAAATTCAATGATCATTTGACT
>56494 NS=119 contig=overlapped:20
ACGTGCAAGTAGAAGGGCAGTGTGCGGAGCACACACCCACCCCAAGGGATAAATAATGCTGACACCTGCTATTTTCCGCCCTCCTCGGAGCTGTTCTGGGAATCACATCTGGAGGGTCACTCTGCCAGGAACAAGAACTGGAATCCTGGACAGGGTTTCTCTTTGTAGCCCTGGCTGTCCCAGTCTCGCTTTGTAAACCAGGCTGGCCTGGAACGCACAGAGATCCTCCTGCCTCGGCCTCCAGAGTGCTGGGACCACAGGACT
>56495 NS=135 contig=overlapped:21
GGATGTGGGTCGGCTTTGCTGCCTGCTGCCGTCAGAGGTCCACCTGGAGTTACTCGCCGCACGGGTAGCTGCTCATCAGCACCGCGACCCTGCAGCGCCGGGAGCGGCTCGCCCCCGTCCCCTGGGACGGGCAACTGGAAGCCTTACCTCTCTCTGGACAAAGTCGTAAAGAATGGAGCTGAGAGCCAAGAGGGAGAAGTAACCTGCGAGGAGCCCCTCCGGGGACGAATACCAACATCCTTACCTGTCCTTGTCTCACCTGACT
>56496 NS=117 contig=overlapped:23
CTGTGTGGCAGGGAATCCTCCCAGAATGCTGTGGGCTGTATGAGGGACGCATGGGTAAGGAGCTGGCCAGGGCCTCCCTGATGAGAAACAGACAGGTTTCTGCTGTGGAAGGAGGCATAGCAGCTGCCGGGCAGCTCTTCGGCCCTTCTGAATGTTGTCAGGCTCAGGAGATGCCATGTCTGGTGTACTTGGGCTTGGTGACCCACACACTAGAAACTGCTTTGGGGGTTGGGGGGAAGACCACACTAATTCCATCCGACT
>56497 NS=113 contig=overlapped:90
CTATGGCATCTCTAACCAGTGGGGGCCTCCAAGGCAATCCAGGCTTCACCTTCACAGATTTAGAAAATAGGCTCTCTAGGTCTTCATGCAGGGACATCCCTGCCACAAGCCTGGCCTCAGGGGCTTTCCTTAGTGTTGGAGGGAGATTCCATAAACTCTGGTATCTTTGACTCTAAATCCAGAACCACATGACT
>56498 NS=51 contig=separate
TGATGTTGTTTTAATGTTCTCAGATGTTCTGGTTCTGTAAAGGTTATTTGGCAATGAATAACCTTGTCACTTTAGGTTGCAGCTCCTCATTAGAAGTTAGAATGCTGGCACAGACAAAAGGAAGTATTTCCCTGTCGCAANNNNNNNNNNGTCCCCAGATTTCTCTGCCAAAATCTACTGAAAGATCCCCATCATCAGCTGTGGTAACATGTCAAGATAGACAGGTTCTCCTCCTGTGTCATCATGAGTGGCCCTGGCTACCACATTCAACCTGAAGGAATGCTGCATGGGACT
>56499 NS=95 contig=overlapped:105
GGGTGTACATGCTTCACTCAGTCAGACTATGGCTCCCATCTATACATAAGTCTTTCCAAAGTGTCTGTTCTCAGCCAAGGGAGGGGTGCACACACTGTATTCCAATGTCTCAGACTATAAGAAACAGGCTTGAAGGGACTTAAGTTATTGAATACATGTAAAAGAGGGAAGCATTCGACT
>56500 NS=43 contig=separate
TTGTGCACATGCACATATAGAGATGGGTGAGGAAGGTTGGGACGCATTTGTGTATCATTGAAGGAAGTAAACAGAAGAAATGGAACCTAGAAGAACCCTGCCTGGTCCATTTGTAAATGAATCTTAAGGAATGATTGACTNNNNNNNNNNGTACACCAAATCCTAAAAGAGAAGGAAGAAAAACTATTGTTAGTCAAAGGGAACAGCTAGTGCAGAGGCTCTGAAATGGGCAGGACTTGGGAGTGCTCAAACCTGGCAAAAAGATGGCTTCAAGGGAGAGTGTTCCATGTGACT
>56501 NS=125 contig=separate
AGATGCAAAGGTTCTCACCAAAGAAGATGGAGGTCAGCTGGGATGGGATAGTGGCCATGGTGAGTCAAACACTCTGCATTTGACAATGTGCAGAGGCAGTTTCCCTAAGGAAGAGGGAACGTAAGTGAATATGGCCAGTGGAGCTCCNNNNNNCTCAAGAACTTATTAGTAAAACCCCAAATCACTCCACTGTAAGCTTTTAGCCTAGTGTGGTGTTGTGGGGACCCTTTCACATTTGTAAAAATTGTCAAGAACTTAAAGCCTGGTTTGTACAGAATGCAAGTATCACATTAGACT
>56502 NS=121 contig=separate
TAATGTATGCCTGTGTGTGTTTTAAACAGCAAGTTACATTAATCAGAAGCCACGGTGGTCCTAATGCATATGGTTTAATTGCTCTCACACATTAGTCTTCTGCTTGCCAAAATCCTGTTCTAGATGTTCAGAAGTATGTANNNNNNNNNNTCACATACAGGTATGTAGCAGTAACTATGTCAGATCTCTGCGAAGAAGGAAATTGTTCCTCAGTGTTACTTCTGCCAGTGCTAAGACAAAATACTTGACAGAAGCAAATTGAGGGAGGGAAGGTTTGCTTTGAGTCACATGACT
>56503 NS=57 contig=separate
TTGTGCCCAAGAACACACAGTAAGTCATGAGGTTGAAATTCAAATCCAATGAAGCCTGACCTCACTCTCTACCATTCTTCAGTCTCTTGGAGGAACCCCATGGAGAAAGTAGTGAGTTGTCCAATTGATTACTGTAGGCTNNNNNNNNNNTTTGATTTGCTAGCCTTAACTGTAGCCCCTCAAGTGTTAGCAAGCAGCTATTTCAGCAGATATTGGCTCTGGCCCAAAATATTCACTTAATAACTGTGCCCACTTCTTTAATGTCAAGTGGGCAAGTAAGTCATTCATTCGACT
>56504 NS=106 contig=overlapped:23
TTATGCCAAAAGCAAAGCTTTGAACCAGGTAGCTTTGAGGTGTCATTCCTACCACCTGCTCGTAAGCGAAAATCTAAGCTTGGCAATAGACACAGGATTCAAAGGATCCAATCTATGGAAACTTCAGCAAGTAATAAGTCAGTTTCACTCAGCAGCAATCAGAGACAAGCTAGTAATCGCAAAGAAGAAGGGAGCTTAAAAGGTACAGCGAAATCAGCACCTCTTGCTGCCCCAAGCTGTGCCAATGGATCACATTTGACT
>56505 NS=122 contig=overlapped:28
CTGTGGCTCAGGATGGAAGCGGTGGGATGGCATGTGTGACCTGCTCCTCTGCAGTAAAGGCATGCCTGGTAGGTTTTTCCCAGAAATCTAAGGACAATGCACAGAGTAGGGAAGGAGAGGGAGGACCCTGGAGGTGCTGGTGTCGAGAAAAAATAAAAATGCTCAAAGGACACAGCTACCGACGCCCTCTCTGAAGCAGGTGACCCGCTGGACTGTCCTGCGAAGCAGCCCTTCTGCTCTTTCCTCCACATAGGACT
>56506 NS=120 contig=overlapped:8
TTATGGAGAGGAAATGTTTCCTGACCAGTTGTCTGCAACCTCAAGAGTGAGAAAACTTGGGGTAACATCCTGTTCTGGGCTAAAGAACATAGGTGTAAGTACAAGAATCTTGACAACCTGGCCCCCTGCTGTGAAGGAGCAGGAGAAGGTAGCTGTCCCCATTCAAAAATCAAAAGGGGGATCACCCCCCCCCCCGCTTTTATCCTGTAGGATATTCATCAGGTGTGAGGATGCCCATGCTAGCTGCTGAGGACCATCCACTTTACTCATCCGACT
>56507 NS=116 contig=overlapped:16
CTGTGCTGTATAACAGTGGCTTCCAAGGCTCAGGGAAGATGGCAGGTACCAGATTATCTTCTCTTACAATTCTGGCCTGGCTAGTGTGGCTGCACTTGAATCTTCTCTGCAAGTTTTGCATCGTTGCCCAGGTACCCGCAGGCTGTATGGAAATGTTGTCTTTGTGGTAAGAGCTTCAGAGGCCAGGGTTGTGGCACACTGTCTCCTGCTCCCCACACTGGTCAGCGTGTGTCACTGCCAGAGCAGGGATGGTAATGGACACAGGACT
>56508 NS=47 contig=separate
GTGTGGGGAGGGTATCAGGAAACAACTTACAAAATCGGTTCCCTCCTTTGCTTAGGGCTCCAACTCGAGCTGTCAGGACTGGCAGCCTGAGATTTGCCCAGTGAACCATCTCACAGGCTAGCAGATTCATTTTTATAAAANNNNNNNNNNATGGCTCAGTGTTTAAGAGAACTGACTGCTCTTCCAAAGGACCCCAGTTTGACTCCCTGCATCCACACGGCAGCTCATAACTGTAACTCCAGTCCCAGGGGATATGACACCTTCTTCTGGCCTCTGTGGTCACTACATGCGACT
>56509 NS=127 contig=overlapped:6
ATATGGATGTGTTTGTGTGTGTGAGTTTGCCTATGGTATTATCATGGAACATAGGGTTCAGAAAAACTTTGTATTTGAGAATTCAACTTTAGCAGATCAATATAGACTCGTGATCACAATTGATGAGGAAACTTTTGACTTGTAAGTACATTTTGCAAGTTGCAAGGTCTGTCAAACTTCGTAGCAATTCTTTCATGATATAGGTGTCAGAATCATCTGTAAAAGATGGTTTACTGCTACCTATAGGGAATATATTTCATATCACCTTACACACATCAGACT
>56510 NS=129 contig=separate
TTGTGCCTTCTTCCTGTGGTTAAAACAAGGCACTCTTTAACCAGACAGTCATGACCTGTACTTTCCAGCTTCAGTCTACACTTCCAGCTCCTCCTTCTATCCATTATTATCCTTTATTCAGAGCAATATTCAAAAATTGATTCNNNNNNNNNNTCAATCCTATCCCTTTCCTGCTCAGAACTCCTCTAGGGCTGGCTCCCTGTGTTCTTGGGATAAAGAGGTTCCCTTCCCAGCTCTATCTCCAGCAGCTGCCCAACCATCAAGCTAAACTTAATGGCTTTGAGCACACACTGGACT
>56511 NS=110 contig=separate
AAGTGTTTCTTATAGTGGAGGAAACTTATAGAGCTGTGGAAACTTGAAGCAACCACCCAAGTTAGGGTCCCTGTGTGCTGCCTGGAAGGAGACTTCCGGCCATGTTTTTTAATCTCCCCCTGTGTCCCAGTGTTAGGTGTNNNNNNNNNNGTCAGACCCAGGGCCTTCCATGAGCTAAGCCAGTGTTCTACCACTGAACTGTCATCACAGGAAGTATTAAATGATGAGATGAGTCCATTACCTGGCTCCTCCTCCCTCTAGGTCAGTCAAGTATCAATTATGTTTCATCGGACT
>56512 NS=126 contig=separate
CCGTGGGCTTACATCTCAACTCTGTTTAGATGTGTGTGGGCTTTGGGAAGAAGCATTGCTGCCAGGGTCAGTGAGCTCTGTCTCTGGTTTATCCATCCCTAAAATGGGCCAAAGAATGAAGCCCAGTTCCCCGCACTCTTCTNNNNNNNNGTGTGAACGTTGCAGAAGATGCTACTGGACCTTGGAGCAGTTCTAGTCGCACAGCACTTAGAACCTTCCCATGGTTCCTGCTGAATGTCTGGGCCCGAGAGGCCAGAGTCGAAGGGCGACCACAGTGACTTTGCACACTGGACT
>56513 NS=80 contig=overlapped:13
TAATGAAGTGAGGAAATGGAACCTTATTAGAGGCTCCAGCACTGACCTTGCTGAATGTCACCAAACTGTTCAGCTTGTATGTGGACAAAAAGAAAGGAGTAGTCAAAGGTGTCCTGCACAGTCTCTCAGGCCCTGGAAGAGACCAGTGGCCTATTTGTCAGAACCACTGGACCCAGTAATGACTGGATGGTTCCTGTATGTCCAAATAATATCGACTACCACCTTGTTGGTCAAAGACAGACATACTAACCATGGGCCAGACCATTAGACT
>56514 NS=107 contig=separate
ACATGGCTCTGAGTAGGTACCTAGGTTTCCAGTACCAGGGATGGTGTCCCTCCTCTTCAGCAGATCGTAAGTTCAATTAGGAAGTAGATGGTTACTACCAGGGTGTGAAAGCCACTAATGCTCCCAGAGGGTTATTTTGGNNNNNNNNNNATATAGGTAATGACAACAAATACTCTTTACTCCATTATAAAATACTCAATATAAAGCAAAATTAATCCATGCTGCTAATCTAATGACTCCCTCTTGGGTACATCAAATTACAAAAATATGTAATGATAGGATAAACACTTGACT
>56515 NS=106 contig=separate
AGATGAGACCCGGAACAGTGACTGTGAGTTCTTTGCCACATCCCATAGACTTCCTTCATGTCCCAAGACCTTTCAGGGCTGATGAAGCAACCCTGATAGTGCCAGCATTCCTTTGGTAAATTCTGTCAGGGAATATGAGANNNNNNNNNNGGGTGCCTGCAGTGTCTTTCTCATTTGCATTAAGACAATATAACCATGATTAATACCCCTCTGGTGGTATTAATTCCACTCTGGATCCTGTTGCTGTGTCTTAATCTATATGCAATTGAGACCCTGTTTATGCGTCATTGGACT
>56516 NS=119 contig=overlapped:25
CCGTGACTATTATCTGACAGTCAGAGAAAAGATGTGAGGCTCTAACAACAACTGCAGCTGGGACTGGGGCTTGTCAACAGCTCCCAGGCAGATGCTGGAAGAGGGGGCAGGGGACACGGCCTGTAAAGAAAAAGAAGGCAGGTGGCTAACAATGTGGCTCATTATTGTATCTGATTGTGGAATAAGACAAGGCCCCAGAGTGCCTGAAATGCAGATAAAGTAACGGTACCATTGGCACCATTCAGAGTCTCACAGGACT
>56517 NS=97 contig=overlapped:8
TAGTGACCCTGGAGAAGATCAAAGATCTCCAAGCTGAAGCATCTCAAACCAGAAGCCAGATGGTAAATTGAATCACAGTAGGCAAGAGGTGTCTTCTGAAATAAGTCTACTGAGTTCGATGTATTGTAACTGGACATTGCTCTGTGGAGAGAACCATCCAGACTTCCAGGTTACTCCAAATCCATCAGACAACACAGCTGCATCCAGTTCTTAGGAAATGTTCCTGGCAGGCATAGGACCTTTGATGAAAGGATTGGTCACCATGACCATAGGACT
>56518 NS=126 contig=overlapped:96
CCATGTGATTCCGCTTAATATTGGCACAGTGGGTGTCTCATTGTGTAAGAGGTTCTCTCTCTCTCTTCAGAGAGAAGACAAGCATAGGGTAGTCAATAGGATATGCAACAGCTCAAATTCCAACTCTCATCAGCTTTGGCAAGGATACATACAGACTGTGTCTATTTCTGAAATAGGAACACTGGACT
>56519 NS=106 contig=separate
TAGTGGGGAGAAAGGATTGAAGTCACAGGGGGCTTTGGATGCCTACTGATTTAGCTGCCTGTATATGAGTTTCCCATAACTGATCACACATTTCATGACTTAAAAACAACACAAACACATCGATTTACAGCTTTGTAGGCNNNNNNNNNNTGGGCTAATGTGGAGGTGCTGGCAGGCTTGCATTTCTTATTTAATAGGAAAGGGTTGGATTCCCTGTCTTCTCTGGTGTGTTTTATGTGTATGGTTTCTTTCTCCACTTACAAGTGTTGCTTCTCCCTGGCCCTTCATGGGACT
>56520 NS=110 contig=overlapped:17
TTGTGATGGTGCGGAGGCCTAAGGACCTCGGGGGTGGGGGAGGGGGGTCATCCAATCCTCTTTTGTCATTCTAGATCAGTTGCAGGAACTGCTCTAAAGTCATCAGGCTCCTGCCACAAGCACTCTGATCGGCAGAGCCATCGCATTGGCCTTGGTTTCTGAAGACAGAGTCCCTTGCCGGGCCTGGAGCTCACAGATAGGCTAGACTGGCCGGTCAGCAAACTCCACGCATCCTTTACCTCCCCAGTGCGGAGATCACACGCGACT
>56521 NS=119 contig=overlapped:14
GAGTGGAGTCAAGTTATACCTTGAAAGAAAACAAATTCTCCTCCTCCTAGAAACCACTTAGGATTGGTAGGGACTAATGAACTCCTTTCCACTCCATCCCAGGATGTTGCCTGGCTTTATCTTGTGCATGCAACCACAGACACTATGAACTCATGAGGGCAAATGTACTGTTATGTCCAGAAGACACTGTTTGGTTTTGGTCCTTCATGACCTCTGGATCTCAAAATCTTTTGGCCCACTCTTCTATGATGGTCCCTGAGTCATGGGACT
>56522 NS=66 contig=separate
AAGTGTCAACAGTGTAGTAAGGCCTTTAGATGTCTCAATGCCCTTCAGTCACATGAAAGAATTCATACTGGAGAAAAACCTTTTGAATGTAAAAACTGTGGTACAGCTTTTAGCAGACTTACTCACCTACGATTACATGANNNNNNNNNNCAGTGTGATATAGTTTTCAAATCTCAGAGTACCTATCATAGACATAAGATAATGCATGGAGAATCATTCTATAATTGTAAACAGTGTGGTAAGTCCTTTATTTATCCCTCTTTACTTCAAATGCACGAAAGAACTCACACGACT
>56523 NS=119 contig=overlapped:14
AAATGATTCAAAGCAACTGTCAGCTATGTTGTTTTCCTTTTTGAAAGAAAATACGGATCAGTAGAACACTGTAAGTCTTTCTGGGTTTTGTGTCTCTAGTGCTTAAGCTTCTGTGATTTACAACAGCAAACAAATTGTCTCGGCAAGAATCAAGCTTGAGTCTGTGAGGTGATAAGAAAGACAGTTTTGAGTAAGAAGTTCACAGAGCCAAGACACTAGAGCCAAGACCACACATAGAGAAATGGCTACCCATTGAGCAAACATGGGACT
>56524 NS=42 contig=separate
TGGTGATGACAGCAGGTGACGAGGCAGCAGGCGCTCACACTGCCACCCACAAGTTGCAGACATTGGCCATAACCTGAAGCAGGCGAGGCTCACTTTTAGTGACCCACTGTCCCAGCCATACCCTGCCCCAGAAAGCACCANNNNNNNNNNAAAATACGAGCCTGTCGGGAATTCTGGATGTAAGGAGTAACAAATACAAAAATGTCTAATTTGTGGAGAAAGTTCAGAGCGATTATAGACGACAATCAATCCACGTGACATATGCTTCTGAGTAACCACACGTGGCACAAGACT
>56525 NS=83 contig=separate
CAATGGTCCTCCATCTTAGTTTTATAAGACAGGGTCTCTCTATTGGGAACTGGAGCTGGCTGGTTCCATTCTGCTAGGCTGGCTCTCCTCCCCAGTGCTAGGATGACAGGTGTGTTTCACTATGCCCTGCTTTTTACGTGGANNNNNNNNCGCTTGGGAATGAAATTCAGCTCTGTGTGTGTGTGCAGCATGAACTTTACCTTCTGACCCTTCTCCAGGACTGGAGTTTCCTTTTAACCTTTGTGTACCTTTGTGGTGTATGTGTGTGGTCTGTGCACATATGGGCATGAGACT
>56526 NS=111 contig=overlapped:22
CCATGAAGGCCATGTGTAACACTGCCGCCCTGGCCTTTGCTTGAACCCTGGGGTGAGATGAGGGCTCCGTACCTCCCCTCCCACCCCAGCGCGTTAAACACGCTCATTTTTAACCTTGTGAAGAAGGGTCCCTGTCCATGGAGCACGCTTAGTGAAGTCTGCAAGCCAGCCGTGAAGCCACAGGACATGCACGGGACGCTTCTGGTATCTCTACAGATTAGAAACCACAGACAGTGCTCCACGTGTCTTCACTCATGCGACT
>56527 NS=116 contig=separate
CTATGCCGTGTGTGGTCAACAGCCCATGCTGTCAGCAACAGGAGAGACATTTTGTACCGGCCTGTATCCAGGCTGGCTCAGCCCACTCCTGTTCTGAGGACAGAGTGGTCGGAACACAAACCCTTGGGATCTGTTGGTACCNNNNNNNNNNTTCACTTGGAGGAGGCCCATCTTCCTCACAAACAGGTTTGCTGTGCTCTGCAAAGTCTAAGAGGAAAAGCAAATGTTCCAGCCTGGGCTCCAGCTTCCTCTCTTCTCTCCAAAGCCCTGTTACTTGTTTTCTGTACATGTGACT
>56528 NS=113 contig=overlapped:30
AAGTGGGGTGGGCAGAAAGGAATCAGGGAGGCAGCTCCCTCCCACTTGTCTTCTGAGAGGCAAGGGCGGAGCAGGGAGTAACAGCAGTGGGAAGTCTAGCTCTCCAGCGAAGGGAGCAGCCTGGGCGGGCCCAGGGATAGACAGGGTGGGACTCAGGTTAGCCAGGCAGGGATGACGTCTGCACCTACAGAGATGTCCAGATGTGTGAGCAGAGGGTGGACGGGGGCTGTGCAAAGGTGCTGGAGCATCTGACT
>56529 NS=114 contig=overlapped:14
GTATGTGGGCTTCGGGGCCTGGACTCCTGTCGTTAGGCTGCAACACTTGTATCCGCTGCACAGTCCTGCTAGCCCTGTACCTTATTAAGGTCTCTCCCTGAACCTGGATCTTGCTGATTCTGCTCGGCTCCATGGCCAGTGAGCACCAGGGAGCCAATTGTCTCTGGCCCTGGCCCTGGCCCTGCCCACCAGCCCCGGGGTTACAGGCATCTGCCTGGCTTATCCTTATTACTGGGTGATAAGGGTCCAGGTTCAGGTCTTCATGCGACT
>56530 NS=71 contig=separate
AGATGAAATTCTTTGGAGAGAACTTTTTGCAAAGTAAGGATTTTCATCAAAATAAAATTCTGTTCTGAAACCCGATCTAATGTCTTCAAATTCCATCACTTCACTCTGGTCAAATAATGCAGGGCCTCCTCGTTCTCCTCNNNNNNNNNNAAATTGGGGATTTTGGACAATCAGTTCTGACCTCTTCTGAAAAAAAGAGTTGGCAGAGTTTGTTATATTTTTGTTCTACTTTCAGAATTTCCTCGCTGGCTTGTTCATTAAGTCTGTCTATTTCATTTTGTACTTCATTAGACT
>56531 NS=58 contig=overlapped:12
ACATGCAAAATGTTAATAAATAACATTTTTAAAAGAACTAGATAGAAACAAGTTTCTTAACCCAGAAGCTATGACAGGGTGGGGGGGGGTGGAGGGAGAAGGGAATGGGTTGAGTCTTCCTAGGAGGAAGTTCCCATAGAATAAGATAAAGCTTGATTCAGCCTTAGGGGTGAGGGGGACCTGGATTCACACTCAGGGAGGACACTGATGGGGAAGAAAGTAAGAAAGGTGAGGCCCGGAATGCAGGCGCCAGGGCCCAGAGCACAGGACT
>56532 NS=125 contig=overlapped:11
ATGTGTTGATGAGACCATAAAACGTTTTTCTGCCTGGGCCCTCTGCTTCTTTCACTCTCTATTCCTTTGACCTGTGAAGTCTTCAGTGAGCTATTCCAATGTGGATCCTTTTTGATAGCAGATGAAGAGCCACCTGTCTTAGGGACAAGACCACAGGAGGCCTTTGATCCAGACAGTTGGAACTAAATAGAACACTCCTGGGATAATATGGGAAAGCCTGGGCAAGTAGCATGATAACCTCAGCAAACACTGCCTGTGGCTACCCCATCAGACT
>56533 NS=100 contig=separate
CTATGAAGGCCCTGCACTAGGCACTGTAGTCTTCGAGTTTGTATGTACAAAGATCATTTTGATTTAGAGGACCTTGTTTTCATGGTGTCCTCCATCCCTTCTGTCTCTTACACTCTGAATCATCTTCTGCAGGTTCTTTGNNNNNNNNNNAGACATCCCATTTGAAGGAGAGGGAAAGAGTGAGTGTTCCAAGGTATCTCACTCTCTGCATAATATCTGGCTGTGGGTCTCTGTTTAGTCCCATCTGCTGCAAGACAAAGCTTCTTTGATGATGGTTGAGCAAGGCACTGGACT
>56534 NS=123 contig=overlapped:89
GAGTGCCCAGAGGCTCGTATTTTAGTAAAGTCCAGATCCAGTCAGGTTGACAAATAAGAACTGAGTTCCAGCCCTGGGACCGCCACAGCCGAAGGATGAACAGACTTCTGCAGGCTGTCCTCTGACCTCCGCGTGAGGATCACGGCGCACTTCTGAGAGCGTACGCTTGAGTGCACGTAGCACACACACAGGACT
>56535 NS=123 contig=separate
TCATGGAGTGGGGGCTGTACCTGCCTCTGACATGGACAGAATTGTCTGCTTTTAAATTAGTTTCCCCTAGAAACTAGACTTGTCTGGCCTCAGTAGAAAAGGACATGCTTAGGCCTGATGTGACATGAACTGTGGGTGGGGTAAGAATGAGGATGGGAGGGTGGGAATAGAAGGAAAGGAGGGATGGGGTTGTGATCAGTATGTGAAATGAATAAAAAGTTAGAGAATAAAAGCATCTGACT
>56536 NS=27 contig=separate
CTATGTCCTCCCAAAATTCCTACATTGAAGTCCAAAGACCCAAAGTAATAGAACTGCATGAGATCTTTGGGAGGTACTTAGGTCTTTGGGGTGAAGTCCTTATAACAGGTTCATAACCTTACTGAAGAGATCCTATAAAATCNNNNNNNNATTTAACTTTAGATTTTCCAGAGTTTGCAACTGTGAAAAGTAAAGCCTTTATTTATAAATCATTTCTCACATTGCCCCAGCAAACTAAAACAAACAATAACAGTACAGTCCACTACAGAAGGCACATAAATCATGAATCCATATGACT
>56537 NS=98 contig=separate
ATATGTAGAAAAAATGACTCAGAGACTATACCTAGAGTCAGGCACAGGGATTCAAGAGAAGCAGGCAGAATGCTGCACCAGAAGTAAAGACAACAAAAAGCCTCTGGTATGGTCTGACTGGGGCTCACCAGTAGAACAAANNNNNNNNNNTCTTCTGCCAGCTGTGTGGCCATAGGCAAGTCCCTGGAGCTTCCCGGTGGTTCTCCCTTCATCGTGTAGAGCAGAGCTAATACAACTATATCCGTCCTCAAGATCTGCAACCTTCCTGCCTTACACCTCTGCTCTCATGTGACT
>56538 NS=108 contig=overlapped:105
GGATGTGTGGCTTGCTGGAGGGAGACCTTGTTGGAGGGAGTGTGTCATGGTAGAGGTGGGCTTTGAGTTCTTATATGCTCAAGCTACACCCAGTGTGGCACAGTCTCCTGCTGCCAGCAGGTCAAGATGCAGAACTCTCAGCTCCTTCTCCAGCACTATGTCTGCCTGGACACTGGACT
>56539 NS=124 contig=separate
CCATGGTCTACAGTTCCCTGACATGCCTGGGATCTCACTCAGAAGTTCAGATACTTCTCGGTTCCCATTAGACTTGCGCAGCATTGCAGTTAATGGGTGTCCTTTGAGCAGTTTATTATCCCTGCCTTTTCCCTATGGCTNNNNNNNNNNCTATGGCTGCCTGCCTTTTCCAAGTGCCTTTTGGCCCCCCTGCCATGTACGTTTCTCCTCCCCTGCTCATCCCTAGGGCCTGCCATCATAGCTAAGGAATGTTGTCAGAGGTGACTGCCACCTGTGAGCTTCTCTCATGTGACT
>56540 NS=129 contig=overlapped:22
AGATGCTCCTACCTTTGCCTCTACGTGTAGTCTAAATTTAAATTTCATAGTATATTGAGGTGACAGGTTATTTTCATGGAAGTCATGTGTCTTTCATGTGGCACAGCTGCTGAGAGACATCTTGTGTGTGTTTGCTTGAATTCAGAATGCAGAGTTTCAGACTTTGTTGAAGCTTAGATTTGCTGGCCTTGAACTCCAGCTCTTGGGTTTTTATCTGCTGCCTCAGACACATCCTGTAACCTCTTTATTCCGTCATCTGACT
>56541 NS=46 contig=separate
GGATGCTGTGATTCAGCCCACACAAACACACACACCCAAATAAGTAAACAAATGTAATTTTTAGAAAACCTTAAAAATTCTTAGGGTCACATCTGCAGACTTTTAGAATCAAACACGAGGAGGTTGAACTCAGTGACAGTNNNNNNNNNNAAGCTAGACAGGATGAGTGTCGGATACAAAGCCAGGGCATCCATGAAGGCAATGCTGACCTCAGATTCTGGAGTATGATTAGGCCTTGAGAAAACACCAGCAGGTCTCAGTTTTCACGTCCATCAAATGGACAAACATCTGACT
>56542 NS=129 contig=overlapped:35
TGATGTGGTGCTCGTAGATCTTCAGGGCTGGGCCCAAGCGGATGGACAGGCCAGTGAGCACATCTGTCCGTTGCATGAGCAACAAAGACTTGCCATCAATTTCCTGGGCAGGACAGAAAGGGCAGGGTCAGCAAACACCTGCAGGCCCTGCGTGTGCAGACGCGTGCAGTCCCGGGAACTCACCTGCTCCTGAAAAGCAGTGGCCTGCTCTGGGAAGCCCGCCTCAGTGAAGTACTCCACCACATGACT
>56543 NS=125 contig=separate
TGGTGTTGGTTAAACAGTTCTCAGTGTGTGGAGGTTGCCACGACTCCCCTTCTAGCATTAGCAAAATGACCTTCTAAAATACATTTCATATTCATAAAGTCCCGTTAGTGTTGTGCTATTAGGAACTGCTTCCTGATGCCNNNNNNNNNNCATTCTAGTTGTGATAAGTCTTGAGATATGCCCTCAGGGCACAGCATTTTACTTCTGAAATAATTCCAGATCATCTTTAAAAGTAACCGTGTAATGATGCACAAATCTTATGTTTTGTTATTTGAATGTTTGAAGCACATGACT
>56544 NS=107 contig=separate
GGATGGCTGCCTCCCCAAGGGGAAGCATTTTTCATTTCCACATAAAAAGCCAACCAGGTCAACAAAAGGTCAGGGCAGCAGGCGAGGGGCCTGCCTTCCTCTTCTTGCTGTTCCTTGTTCAGCAGTCTCCCCGTGTCTACNNNNNNNNNNCTTCTTGTCCTCCAGGGCATGAGGAGCAGTTAAGTCTTGATGGGGTGATGGCACCCCCTCTGAGCCTTACGTGGGAGAGGCTTCGGTGAGAGGGCTGCTGACCACGGTGGCCATGCCCACATGGTTGGTCATTCACACCAGACT
>56545 NS=98 contig=overlapped:5
GGATGCCTTCCCTGAAAGAATTACTCTAGCTTGCTAGAATCATGCCTACCAGTTTGCACTGCATTACACATAGCTTTAAATAAAGGCAACAAGAAAGCCTCCCAAGCCGGAGGTGCTGACACCACAGCCGAATGTCATTTTCCGGTGCGTGGCCGGCGTCCCTGGATTCCCAGGCATTCTTCTGAGGGCCTGGCACTGTGATCAGCCCAAGCAGAGAGCACAACCAGGACCTGGGTATCCTCTCTTCACCCAGCGCTACCCAGGAGGGACCACCCGACT
>56546 NS=127 contig=separate
AGGTGGATGAAGTGATACAGACGGTCTTAGCTACTTTTCTCATGGCCACGATAGAAGGATTTACATCAGCTCACAGTTCCGGGATACCCAGGGAATCGTGGCAGCGTGAGCTGAGCTTGAGGCAGCTGGTCACTCGGCAGGCACAGTCAGGAAGAGAGATGATTGCTTGTGCTCACCTGGCTCCTTTCCTCCTTTGTATTCAATCCCAGACTCCTGCCCAGAGAATGAGGTCACCCACCTCTGGTGTGGGTTTTCCATCCTGAGTTAACGAATAAGATTGTCTCTCATGGGACT
>56547 NS=91 contig=separate
ATGTGTATTGGCCAGTTCATATGACTGGAGAACAGAGGAAAACCTCAGGTATCATTTCTCAGAAGCTATCTACTTTGTTTTTAAAGACAGGTTTTTCATTGGCTTGGAACTCACCAATTAGGCTAAAATGGCCAACCAGTNNNNNNNNNNGAGCTATGTCTCCTTCCCCTGTGCTGGATTTTCAAGTGCATGCCACCAAGTGTAGCTTTTTTTTTTTTAACTCAGATCCTCATGTTTTCAGGAGAAGCACTTTACCAACTGACCATCACCCATTCCTACTTTGTCCATTTGACT
>56548 NS=104 contig=overlapped:21
AAGTGAGGGAAGTAGGTCTTGGTGGTGGGGAAGCTAACGAACATCCTATGCGAAGAAGGTGGGAGGAGAAGTTGAGGCCACAGGAAAGCAAGTTAAGAGCTGCCCACTGAGCGCCAGGTTTGTCTTGGGTCCCACCGACCTTGCAGAACCAAAGCCCCATCTCACCTCTCTAGGGCCTCCGCACCATACTCAGCACCATGGCCGCCAATCTTGCCCCAGGCGGTCTTGATGTTGGTCTTGTCGTCAGGGGAGAGCACCAGACT
>56549 NS=104 contig=separate
TCGTGGTAAGCATGCATGAAATAGTTGGTGTGTACATAGTCTCTAAAGCCATGGATTTTTAATGTCAGGTAATGCTTAAAGAATGAGACGATTCCCAGAGTGACAAGACAAAGAGTCCACAGTCTCTCAGTAAAGTAACTNNNNNNNNNNAAATAGTTTTAAGGTCTCAGGAAATGCATGATGTCAGAAAACTTCATTGAGGGCAACATTAAATACTCAGTCAAGAACTTACTCCGCTAAGTTTTGGTTAGGAATGTCAGCAGCGAAGATGAAGATGGCCAGTGGCACAGGACT
>56550 NS=50 contig=overlapped:127
AGATGATCTCTATGTCTCATCCCTACTAGCTAGCTTTCACAACGCTAAAGGGTGCTATCCATACTACAAGAGAACAAAAGGAATCACCAGTCTTAGCTGGACGTGAATCCTATGAGCCACAGCTATAACTGGCTTGGCAAGGCATGCCCACTGGACT
>56551 NS=97 contig=overlapped:53
GAGTGTCCACAGTGCCCTTAGGATGGCAGTCCTTCAGCACCTTCTCCTGGCATGACCCTGGGAAGAAGGAAACTGCTGGCTGCAGTGTCAGCCTAGAGAGCTTCCCTGCTCTCTAATACAACAGAGGAGGTCCCAGACTCATACTTCCCCCCGTAGCCTTGCTCCCCTACCCTAGGCAAGAGCTCATCAGCCCATCCTGGTCCTCAGGCCTTGAGCCAAGAGCATATGACT
>56552 NS=86 contig=separate
CCATGGCAACTCTTATAAAGGAAAACATTTGATTGGTACTGGTTTACAGTTTCAGAAATTTTATTTTGTGTAATTTTCAGAACCCATTGTCATCATGACAGGAAACAGTGCAGTCAAACACAGTTCTGGAGAAAGAGCTGNNNNNNNNNNTTTATCCACAGGAAGCAGAAGGCTTAAACATTGGAGACCTCAAAGCATGCCCCCACAGTGACACACTTCTCCAACAATACCACACCTACTCCAGCAAGTTCACACCTCCTAATAGTACCACTCCCCACGAGCATTCATTCGACT
>56553 NS=100 contig=overlapped:14
AGATGGGGATAATGATTTGCCTGAAGTCAGATAGAATTCACTCCCTGCATGTCTCCCACCATTCCCATTCAAAAAGGACAGAGAATTAGTATATCCTGGTCTGAGCATGTATGTAAGCAGGTGTGTGTGTGTATGTTGGGGGAAGTCTTGGAGCTAAATGCAGAGTAGCAGATGCTCTGGCCTTTACTGAAAGGCCTAAGAAGAGTTGTGTCAGAGAGGTACAGTTAGGAAAACTCAGATGTAACTTCCTGTGCACTGTGGCATGCGACT
>56554 NS=70 contig=separate
CCATGAACAGACATCATGACCAATGTAGCTCTTATAAAGGAAAATATTTAATTGGGTCTAGCTTAAAATTTCAGGGGTTTAGTTTATTATCATCATGACTGGAAACATGGCTTAATTCAGGCAAATATAGTGCTAAAAAANNNNNNNNNNCAGGTAACAGGAGACCGCATGCCACATTGGCATAGCTTGAGCATAGGATACTTCAAAGCCCACCCCTTGCAGTGACACACTTCTTCCAGCAAGGCCATACTTCCTAATAGTGCCACTCTCTGTGGGTCAAGCTTTCACATGACT
>56555 NS=90 contig=overlapped:69
GAGTGGGAGAGCAGGCCCTTCCCCTCATCTGGGCAGTATGGGAGAGTTCGGCCCAAGGGTCTGAGAACAGGTGAACTGGCCCCACCCCCATCCACTGTGTGGTGGCATGGGCACCAGAAAAGATTCCTCCACACCCCTCACTGCCTGTGGTGGGTAGGAGAGCCGGTCCTTGTGTTGTGTGTGTGTGGAGAACTGGCTCCATACCTCACTGGACT
>56556 NS=109 contig=overlapped:101
GTGTGCATGAAGCCTCCCAGTCCCAGAGTCCAGACATATCAGAGAGCTTTTTTGACTTGCCTACTGTACGCTATGGTTCCTGGACCATGACACTGCTCCTTTATTGCCCATTGGGGGCTCGTACTGCCTCCCTCCCCATGGCACCACACCAAGGCATTAGTCTTACCTCAACCACACACGACT
>56557 NS=104 contig=separate
TGATGAGGGTGATACTGCCCATCAGTCAGAAAAGCAGGACTGGGACCAGCTAGGCTAGACTGGTGATAGCCAACTACTGAATGGTGCTTTAAGGTTTATGCCATGCACTCATTCATTCCACAAAATGTTGGTGAGTGACTNNNNNNNNNNTCCAGTGTGCAAGGGTTTGCAGCAGGGACTGAAAATCCCAGCTCTTGTAGTTTTTGATGCCACTGAATAAATTTTACATGGCGACAAATATCTTTCCTTCATCCATCTGATCCCATTGCTCTGTTTTATTCATTTCATTTGACT
>56558 NS=122 contig=overlapped:107
CAATGCACAGGTTGGCTCCCCAGGCCCACCATTCCCCAGCACACTGTTGCTCCAAGCTGGGCCTCAGTTTCCCTGACTCTGAAATGGATGTGGCCTGGGAGGGGACATAAACTGTAGCTGAGGCTCTTTTTCCAATACAGACGTGGGACCTGGGGGCCAAACCCAGGACACAGGACT
>56559 NS=123 contig=overlapped:28
CTGTGCACATTGTTAGAGCTTGGAGTTGAGGTCCTACTGGCCCATGAACTCCCAAGTGTAGGTAGTGTGCTAAACGAGGGGCAAGGTTTCGCTAACAACCCACTCTGATCCAGTGAGTGGGGTTTGATAGTAACCTTTGCTACAAGTGTGATGCTGCTGCCTGCATGAAACAGGTCTCTGTTGTAAGTGAATGACATAGGAGTAACATCTGTAGCAGTGTGTTCCTGTGCCCGAGGTAATGAGCTGCCATGTGACT
>56560 NS=99 contig=separate
TAGTGAATTCATTCCCCAAGCTGTTCGAGTCTTCTCCACAGAGGCCCAGGCATCAGGGCTGTGTAGTCATTGCTCCTTCACACATACAACAAAGAAAGAGACTCAGGAAAGAATAGAAAGCAAAACCCGGTAGGCCAGTCNNNNNNNNNNCACCTCTGGCACTGCTGAGGCGTGGCCATGACCTAGGAAGGGAAAGAGAACAAACATGAGTGTTAGCCACTGAATTCATCTCCAAAGGAGTGGCCACTCCCGAGATGCATTTCACTGCTCATGCTTCGAAAATTGCACACGACT
>56561 NS=77 contig=separate
CAATGAGAGAAACCTCAGTGGAAGACAGTCAGTCCATCAAACCCAGTGCACACACAAAGTGCTCACAAATTTAACAATGCAAGACAAGTGACAGGCACCCAAACATCGAATCTCTGCTCTTACAAAAAATAATTTAACTGNNNNNNNNNNTGGGCTGTCACACGTCACGTCATCCTTAGGCACTGAAGTCTCAAACTGTCAAACTCTGACAAACTGCATCATCCTACACCTGACCATCCACCAGCTGCAGCTCCGCACAGCTGCGAGCGCCTCCGCGGACCCCCTCACAGGACT
>56562 NS=115 contig=separate
GCATGTCAGTGAGCTCGTCTGGTGCTTTGAGATTATATTGAAAGGAGACCAGCTAGCAGAGAGTTTGCTGATGGAAACAGTGTAGGGAGGAAAGGTTGCAGTGGATGATTAAATGCAAACTCTGAGGAAACAAAGCTAAGGATGAGAAGTAGAAACGTTCAACAATGTAGTAGAGTTGGAACATGAGAGAGGAGGGAAAAGTGGAAGTCATTGGAGTATGGGTAGGATCTTGACACTTACATAATAAGTGATACAGAGTTATTGATAAAGACAGATGAAGTTGGATGATATCACGGGACT
>56563 NS=115 contig=separate
GTGTGTGTGTTTTTTAAGGGCACATGCTTAATCTTGCTCCTTTGGCTACATCTGTTTACAATATGGAGCAGCAGGCTCTTAGTCTGGCTGATAAGCTGGCGGACCACTGTAATTTACATTTTAGAGAAATACATTTCAGCTNNNNNNNNNAGAGAAAATTAATCTGAACCCAACAGATGTGCTCACAGGAGCACAGGTGAGAATGGTCCTTCAGAAGCCTGTGCCTTGCTGTGCGACCCAAAACGCTGTCCCTCTGCGCATCAGACTCTCTGTCTTGCTGCCTAGCATGGGACT
>56564 NS=62 contig=separate
CAGTGGGTTTGGAGATCACTTTTGTCTCCCTGTGTGGGCATAAATAAGGCCAGGGGTTAATTGGGGTCTGGGCACCCGGCTTCCCTCTCCTCTTTATGCCATCTCCTGTGTTCCTGAGATGTGAAACCCAGTCCTGCTCCNNNNNNNNNNGAGGCATGGTAATCCTGCTCAGAAGCAGAAAAGGCCAATTTGCCCTAAGTTCGAGGATTCTTTCCATCCACCCCTGCGATGCTAAACCCCTCCCCTCCCCCTCATGCAAATAGAACCCACCTTCATAGTTTGGCACATGTGACT
>56565 NS=120 contig=overlapped:29
CTGTGGGCGCGCCCCTCCCCCACAGCGCATCCGCCCTTCTAAGCCAATACAGAACTGTCAGCATCTCTGGTGCCTTTTAGCAGATGAAGAAGCTTCAAGTATCTATTAACTTGGCACTTACAATAACTGTTTTAGGGCATTAGATAGGTAGGTGTTGTGACAGAGGAAGCTCGGAGAGAGACGCGGATGCCCAGGGTCCTGGACCTGTGGCTGACGGCCAGCTGTAGCCTTGCAGCAGGTGGCCCACATCTGACT
>56566 NS=89 contig=separate
TAGTGATGACAGCAACACCAGGAAGATGACATTCATGAAGTGCCACTTCTTGACAGGCAACTTTGAAAAGAAGTATGTAGCTGCCCTGGTGTGGAGGTGAACCCTAGTGCTCCACACCTAGCCCAGTGTGAGAGACACAGNNNNNNNNNNGACACAGCTGGCCAGGAGAAGTTCGGGAAACTGCATGATGGCTACTATCTCCAAGCCCAGTGTGCTATTACAATGTTTAATGCAGCATCAAGAGCTACTTACAAGAATATACCTAACTGGCATAGTGACCTGATACATAGGACT
>56567 NS=133 contig=separate
CAGTGAAATTAAAGATCATTACAGACAATTATGCAATGACAGCCGGAGTGTGTTAAGCTCTCTGAAACTCAGGAAGTCAGTAAACATATAAGTAACCGACCCAGACAGATGTTGCTGCCACCTGACCAAGCGCCACAGTCTGNNNNNNNNNNGGCTGAACTTCGTCAACTCTTAGCAGACGTCCTGCTGGTTTTCTAAGCTCTGAGCAGCAAGCCTCTTTCCTGATCATCCGAGGTGGTCTGTGATGGGCAACAGTAGCTGTCAAGGGACTGTGGGTGGACCGAAGTCATCTGACT
>56568 NS=107 contig=separate
CCATGCCGTCTTCTTCAAGAGGCTAGGTGCTAGGACATGACATAAAACGCCCTTCAGAGGTGGAAGTATGGTCGCAGGAGCTGTGGTTATGACATCTGTCCTTAAAAGCTCAGGGGCGTTGGGGAGTAGTGGACCGAGTGTTGTAGGCCTCTGCACACACACGCAAGTCTGCAACATATGCATTGAGGCTGATTCTTGCTAACAGTGTGGACTGAGTCTTGCACTGTCTCTGTGTGTGATACAGTTTCTCTGTGTGCTGGTAAGAGTGTGTGTGTATGTGTGTGCACATGTGACT
>56569 NS=66 contig=separate
CAGTGATTTTTAAGGCTGGTATCTGCATGGGGGTAGAAGCCCAGGACTCACCTGAGCATTCTACAAATGCTCAGTAAACAACATCTATGACATTAAGCCTGTCAATCTGAAGACTGGCATCATCAAGTAACAAGACTAAANNNNNNNNNNTTCTAACAGAGGCTTTTGCTTTGATCACTCCTCTGTTCTCTTACCAAATAAGGCCTGACCATTCAGGGCCCCACAACCTGGCTTTGCCTCACTTTAGGGCCTCCTCTTAAACGTCTGTGTCCATCAGGCTCTGGCCACTCGACT
>56570 NS=132 contig=overlapped:16
TGGTGCTTTGTTACATGTGCTGTGATCTCTGTTATTTCACTTCCTTTCTGGGGTCCAAGCAGGATGTGCATGAGGCTGGAAGGTAACTACCGACTATAAATGATTCTCTCTCTTTACTTGTTGCTTCCCCTAACCTCAGGCAGCACACAACGCTGAGCTTTCTAGCATCCACAGTTTCAGCACAGACAGAGCTTTCAGTATTCAGGAGCTGAATAGGTCCACAGCTACCCGTAAAAATCAGTCAGGAAAGAGCGACCACACACATGACT
>56571 NS=124 contig=separate
GCATGATGCACCATGCATGGTTCAGAATGGTCCTTATATGGGTAATTTTCAGTTGGGTTGAGGAGATGGCTTAGTGCCATGTAAGCAAGAAGGCCAATATTTGGGTAGTACAGTGGCTTACCTCAGAAGGTAGGCAGGGAATCCCTGGAGCTAGCAAGACTAGCAGTATAGACAAGCTCTGGGTTTCATTAGAAAACAGCAATTCTTAACATTATAAATTGGTCAAAAGCCTGTGGCTGGGGAGGTCAAAGATCCTTCAAAAAAGCTACTATTACTGTTTTGCTACATAGGACT
>56572 NS=62 contig=overlapped:88
TTGTGCAGGTCTGTGATTGAGGCACTAGCAGCACTAGCTCTCTGTAAGTTCACTAATAATGAGCCCATCTTCAAAGAACTAAAACTGGGCCAGGAACATTGTAATATAAGCACTCATATTTCATATCTTTCAGAAGAAGAGTCAGTCCCTTAGCACTCTCCTGACTTCTGTCTCATGTCTACAATTTCATGTGACT
>56573 NS=108 contig=overlapped:16
CTATGCCAAGGGGATAGCCTGATTATTTGTGTTTTTTTCAGGCAAGGAAACAGGCTTAAAGAGTCCCTGGCAGCCTGAGGTCCTTGTGGCCTGTGGTCACCTCTGATGGGGGCTGAAGGCAAAAACCAGTTTGTGTACGGTCTGGTTCCTGGTGGGGTAGAGGTAAGTACAGAAAAGAAAACCACTGCAGAATGTTTAGCTTCTGACTCTGGCTGCCCCTGTGAAAAAAGCTGAAGAATCAGAACCCACAGTTAAACTGCATTCGACT
>56574 NS=119 contig=separate
AAATGGACGTGTCTGTGTGTTTAAACTGCAGGCAGGGTAAAAGTGGTGAGCACCGCAGCGAGAAAATAACTGCAACAGAGATGAGGCAGGCGCTCCGTGAGAAGAGTTGAGAATAGCCCTTGCCGTTCTGGTGCTGGGTCAGGAAGGACNTCTGCTTTAGATGACAGAGAATGAGGTGCGGGTCCTCTTTGTTCGTTTGTTTATCATCATCTTTTTATTAGGGTTGTTAAGTCTTCATCTGTAGCCCGAGCTGGCCTTGCACTTCCTCCTCTTAGGTGCTGGGGTCATAGGACT
>56575 NS=105 contig=separate
GTGTGTGGGGACCTTGGGGACCTTAGTTCTTTGCATGGAGTCACGGCATAAAGATTGCTTATAAAGCCCTTTGTTCCCTTTTTACTTCTTCATTTCTCCCTTCACTTTTTATTTTTATTTCTTTTCCTTTTTTGGCACATCNNNNNNNNNTATTCTATCCATCAGATGATTACACTTACCATGTGACAGATATTGTGACAGAGGTTGGAAGGTGAATAAGAAATTCAGTGCCTGCACCCCAAAATTCTAGCCCGGAAGGAATTCTTTTCTGTTGTCTGAGAATTTCATACGACT
>56576 NS=111 contig=separate
GTATGGAAATCCAAAGCATTTTACTTAAGTTGGTGAATAATGAACAGCAGCCTAACAGCTAGGAGTTTTTGGCAAACAGTAGCTATAAAACAACACCACCAAAAATAAAACAGGAAGAAATATGCTACATTGACTAGGTCNNNNNNNNNNGGCTCCCAATAAGCTCTAGAAACAGGCAAGTTCATAGTTCAGCTTTTAGAAATGTTAGCCCTTTGTTTGTGTTCTTTCTATTTTTTTTTTTACCTGTGAGAGGTTTAAAAGTGAATCTACAAAGAACAAGAGAGACATCCGACT
>56577 NS=101 contig=separate
GCGTGACTCTGGAGTCGTGTAGTCTGCGAGCACACTGTGAGTATTGGAGTTTGCCAGGGATGGTGAAGAGTGGTGGTTCCCCTAGGCCGAACGCCGTATGACCATCCACGAGATCAGCTTTCCCAGTCACCTTTATATCCNNNNNNNNNNGATCCTCCTAGCTCTCCACCATTCGAGCTGGCTTCCACGATACGGGAAATCCGGCTCGCTAGTACAGAGACTGTAGAGACTCGGTAATCTCTGACAACAGCAAACAACTATGCTACATTTCCCTGAATCTGAAACCATCAGACT
>56578 NS=116 contig=separate
AGATGCTTTTTTCTGCTGGAAGAGCAGCTAAGGTTCCTCAGTGTAGGCAGCCTCATTCAGAGAGAAGGTAATTGGCCTTTGCCGTGTCCCAGCTGGAAAGTGGATACGGAAGTTATGCATACCTTACTTGTTCCTTTCTTNNNNNNNNNNTCTTTGCATTCCCCACTTGTCCTCAAGGGAAGAGAAGCGTGAATCCTGCCTTCCAGAGGTTTTAATGTCTGCTCTGTAGCAGACCCCTGAGAACCACCTGTGGCTCCAGATCCCTGAATGCAGTAGAGTGAACTGCATATGACT
>56579 NS=111 contig=overlapped:14
TTGTGGCAAAAATGGTACTGATGGGCCAGGCACAAAATCATAAACCCATAAAAAAGAGCCTAAACCAAATACTATCAGGAGATACACCACAGGTCTTCCTCCTCCTTCTCGCTACCACTACCTTTATATCATTATCATCATCATCATCATCATCATCAATTACTGAGTGATTGATTCTATTTCTTAAATGAACTTTGAAAAGACACACTTAAGATGTTCCATATCATATCCTTTGGGTCTGATGGTTACCAAAAGGTGGTACACAGGACT
>56580 NS=127 contig=separate
AGGTGTCTGTCTGTGGGACAACTGACTTCTGAGTGATGCTCTGCCATCCATGCGTGTCTTACGGACACAGCATTGCTCACCTGTAAAACGGGGAAGGGGAAAGACAACTATGAGGTCGTAAAATCAAACCCTGAAGATAGCNNNNNNNNNAGGAAGATCTGGCTTGGACATCCAAGGAAAAGGCCTGTGCCTTATCCGTTCAGCTTTCTCTGCGAAGCTCTTGGTTTTATACTCAGTTCTCTTGTTTACTTGAGTGAAGTGTAGTTTTCTCTGCATCTCTGCTTCCACATGACT
>56581 NS=117 contig=overlapped:19
AAATGTGAAGTTCCATCCACACCTTTGAAACTCCCTCATAACCACAGCCATTGTGTAGAACAAAGGAGCGTTCTCAAGAAGGGTTATTTTATCAGCGCCATTGTTTAGAGTTGAAGGGCATGATGCTAATGACAAGCGGGGCAGCTGGGAGTCCAGCTTATGATCTACAGACAATGCCCTTCCTTATTGCAGGCAGCACCCACCGTCCCGCCCTTCCTGAACCTCGGCTCCTGGCCCAGGGCTGGTACCCAGGAAGCACCAGACT
>56582 NS=118 contig=separate
TGATGGAATGGAGGCTACTATGGCCACCTCAAAGCTTTTTGTTAACTTTGTTAACTTTTTGTCATCATGTCCTTGTAACCAAACACTGTCTCAAAAATAAAATGAAAAAGAATACATTGATTCCCCTGGGGTTATAAGTGGTNNNNNNNNNNGCTAAGGACTGAGCCTAGGTCTTCTACAAGAGCAGTAAGTGCGAACTACTGAGCCCCTATTTACTCATTTTTGAACTGGGGTCTTACTATGTTGCTCAGCCTGGCCTTGAACCTCACAGTCAAGCAATCCTGCCTCATCTGACT
>56583 NS=69 contig=overlapped:93
GTGTGAGGCGGTTAAGCAGTCTCCACTTTCTTCCCTTGAAGTAGGCTCTCTCACTGAAGATCTTCTGGCCAGCTAGCTCCTGGAATCTACCTGTCCCCACTTCCTAATGCTGCTATTATAGAGATGTGTAGCCACAACTGACGTTTTAAAATGCTGACCTTAGGGATTTGAACTCAAGCCCTCATGCGACT
>56584 NS=117 contig=separate
ATATGATGACTTGTGCTCAGATCCCTAGCATGCATATAAAAGCTGAGTATCAAGACAAACACCTTAATCTCTGAGAAAGAGGGGACAAAAGCAGGCAGGTCCTGTGAGTTTACTGTCCCATCCATCCAACTGATAATCTCTAGGTTCNNNAGGGAGAAACACTGTCTCAAAAATAAGGAAGAGGAAGACATTCTATTATTAACATGTGCAGGTCATGCCCCACACATGCACAGAGTAATACACAAACACACACAGAATTATCTTTTGAGACATTTGCTTTCCATACATATGACT
>56585 NS=70 contig=separate
ACATGAGAAACTCATCAAAAAGCACACAGAGGCTTTTCAAGAAAGGAAAATGAATCTTGTCTCTCTCCTCTCTCTCTCTCTATTTTAGGTTATAAAATGTGATTGATTGATTTATCTGTTTGTTTGTTTAATAATGGTGCNNNNNNNNNNCTGGGACAGTTCTATGCTTGCTAGTTTGGTCATGTTGTCCATCTTCCATTTCCTCTTGCCCTCTTGTCTCTGCCTCCAGTCCCAAATAGGTCTTTTCTATTTCCTTTCTTTCTTTTTTTCCTAATGATCTATTTTCATGTGACT
>56586 NS=110 contig=overlapped:6
AAATGAATATTGTACATGAATATAGCATGTCTTGCCTATTAAATTGCTTTCTAAATATTTATAATTACACCCATAAACTAGTACTGTTGACAAACTTGGTCATGAAAGGAAACTTCTTTGTGGTAGTTAATGTAGTGATTCAAGCTACTGAGAATAAAAATTCTTACTATGTATATTAGCTACTGTTCTATTACTGTGAAGAGGTGTCATGACCAAGCCAACTCTTGTAAAAGAAAACTGCTTAAAGTTTTAGAGGGTTAGTCCAGGATCATTGGACT
>56587 NS=119 contig=overlapped:30
ATGTGTGATGTTCATGCCTCTGGGAATATGCATGTGTATATGAATGTTCCTCATGTGTGTATTGGGGGTGAGTATAGATGCCAGAGACCAGTATCAGTTGTCTTCCTTAGTCACCTTCCACCTTATTTTTTAGGACAGAGTCTCTCACTGACCTTGGAGCTCACTAATTCAGCTAGACTGGCTGACCGGTGAACTCCAGCATTCTCCGGTCTTCCACCCAGCCTCTACCACCCCACCTGGCCTTCCATGTGACT
>56588 NS=101 contig=separate
GTGTGCCCTGCCCTGCATTCAGCAGCCCAGGAATTCCGCAGGCAGAGGTTAGCTCACCAGAAAGCACTGTGTCCTGCCCAGAAGAGTCTTCATTCTGGGCTGTGTCCCTTCAACCCTGAGAGAGAGGGCTGTGCTGAGACNNNNNNNNNNCTGAGGGTTTTAACATCTGAGTTTTATTAACCATGGATATATTTAGTGGACTCCCTGCAGGTAAGTACAAATAAAACCATACCCTATCAGCTTTACCCTATGGTTGCTTTTCTCATTGACAATTACACGAGTAGGCACTGGACT
>56589 NS=99 contig=separate
CAGTGTTTACAGAATCAGTCACAGAATCAGTCTGAATATTCATTGCCAGCTGAATGAATAAGGCAGGCCATACTTACAAAATGGAGCTTAATTCAACCACAAGAAATAATGGATGGAGGCAGAGATCATCATCATCAGTGNNNNNNNNNNCAGTGAGATTACCCAAACACAGAAAGACAAGCATTTGCTCTTATGCAGAATTTAGGTATGGGAAGCACATGAAAGTAAGAGGAGGGGCTTTGGGGGATATGGAAGGAGAAAGCAGATAGAGGGACAAGAAAACATCATTGGACT
>56590 NS=100 contig=overlapped:38
CAGTGCACCAAACATGGCCGCTCAGCACCTGTGCCTCAGCGTGCCCACTGTCCGTCCTATCCCAGCCCTTCCAACAGGAGCCTTCCTGGGGGTCCTCCATCACTACATGGTGACCCAGCCAAGCCCTTCCACCTCTTAGTGCCTTCAGCAGGAAGCCCTCCCTCTGGGATCCCTGAGCTAGCCCAGGTTCAAAGACAAAGCCCCACCAGGCACCATTTTGTCTTGCTCTCTGGACTGCACGGGACT
>56591 NS=127 contig=separate
GCATGCAGTGACTTCAGAAGGCTCAAGAAGGTGTCGTAACCAGTAGAACTGTAGTTAATCTCTGTGTGAGAACCCTGGGACTCTGACCCTGGACACTGAAATCTGGACTTAAGATCAAGTGTTCTTAGCCTTGTTTCTCTNNNNNNNTTTTCTCTAGACTTGGATTTGATACCTCCCGATCCCCCAATGAGAAATAATCATTCAGAGTGCTAGGATTGTAGTATTGGTGACATGTCCAGAGAGACTTCATCGTCTATGACATAGTGGAAGGAGAGAACTGATTTCCATATGACT
>56592 NS=129 contig=overlapped:103
GGATGGATGTCTTAGTTGTTCTTCATCATGTGTCAGATCCCCAAAGAAGTGTGCTCTAACACCAGTGAAGGAGTGGATTTGCTAGTGAGGCAAGAGAAGAGGTGTGTCTTCCCACCTCAGAGATCCAGATTAGAAGTGGATCTCCTCAACTCAGATTAGGCAAAAAGTCTCTCACAGGACT
>56593 NS=116 contig=separate
TGATGTCCTGTTTTGAGGGACTGCACCTTAAAACGGTAAGCTAAAATGAAAACTGTGAGTTGCTTTTCTCAGATATTTTGCTAAAAAAGCAAGAAAAGTAACTGGTTCTTTGGGCATGAAAGTTAACTAATAAATTGAAANNNNNNNNNNCAGCAAAATGTCTCACTGGGTGTCTGCAGACTGAGTCACCTGAGTTTCCTCCCAGCTACCACAAAATGGGAGGAGAGAATGGACTCTGCAGCAGTGTCCTCTGACTACATTTCCACAGCACACATGCACCTGCCACACAGGACT
>56594 NS=115 contig=overlapped:18
TGGTGCACACCTGTAATCCCAGTGCTCAGGCAGACAGAGGCAGGCAGATCTCTGTGAGTTCAACGTCAGCCTGGTCAATAAAGAGAGTCCAGGACAGCCAAAGGCTACACAGAGAAACCCTATCTCAAAAAACAAAACAACAAAAACCAACAACAAAACAAAACAAAAAACATAGGCTGAAAACCACATGGTAGAAAAGCTTGAGACACAGCGAGGACACGTTCTGTGGCAGGAGCAGGCCAACGATGGCGTGAGGCCATGAGACT
>56595 NS=127 contig=overlapped:32
AGGTGTGTGTTGGTGGCATGCCCCCCTCCTGTACCTCATACCGTCATGTTCCTTTCCATCCTTGGTTTAGCTGCTCTGTCTTCCTCCTTGCTGTTCGGTCCTGGCTCTCCCCTCTTGAAAGGCATTAGATCGCCATGTGAACGCCCGGCAGGCTACCAGGGAAGTTCCTTTGTGTGCTCTCGAGAGATGGCTCGTCTTCAGTGTTGCTCTACCTTGTGTTCTCACTGCGACAGACACTTAAACCCATGGGACT
>56596 NS=108 contig=separate
TGATGGCTTAGATGACATGACTTCTCTACCTGACAGTGATAATGCCATCACACAGCTTTGGAATTTCCACTGCTGAGGAGTGGTGTTAGCTCTGGAAATACATTTTAGAAGACCGCAGAGAGAACATCTTGTGACTGATGNNNNNNNNNNGACTTAGAGCGCCCTGAAACAAAACCAAAGACCAACTACACACAGACTTGTTTCCTCTGTTAAAGACAACCCTTACTCCTGAAGCACACAGAAGTTTCTACAGAGCAGGTCTTGACCTGCATAGGTTAAAAAAATCACCTGACT
>56597 NS=93 contig=overlapped:89
GCATGAGGACTTTAATTTGATCCCCAAAACTCACATGAAAAGAGGTGTGGTGGTCAATCTCAGTGCTGAGGAGGCAAAGAAAGGAGAGTCCCTGGGGCTAACTGGTCAGCCAGCTTTACCAAGCCTGTGAGTCACAGTCCAGTGACAGACCGTCTCAAAACATCAAAGCAGGGAATTTTGCTTCCACATGCGACT
>56598 NS=120 contig=overlapped:9
GGGTGCAAGCTTCTGGTCCTACCAGGGAGCTAGAGACAGGGGCATCCATAGGGGCGCTGGCTAGCACCTGGTCAAGGCGAGGGCCTGTCTGGAAAACACAGCAGATGGCACCCGAGCAGGACTGACACCCACCTCACACACAGGAACACGTGTACGCCTGCATACGATGTGGAGACACCCTGACCAAGGCAACTGGTATAAAAGGAAGCCTTCAGCTGGGGGCTGGCTCACAGTTCCAGAGGCTTGGTCATCGTCACAGTGGGCGACATGGGACT
>56599 NS=111 contig=separate
TCATGCAGCTAAATCTGCCAGGGAGAAAAGAAAAAGTAATACACCTTTGATTTTAAAAATAAGCAGAGATGTAATCCCAGCACTCTGGGAGGCAGAAGCAGGCGGATCTCTGAGCTCAGCCTGGTCTACAAAGCAAGTCCNNNNNNNNNNAGTCCAGGCAGGAGAACCAAGACTACACACATAAAAACCCTGTCTTGGAAAGAAACAAAAAATAACACACAAAACAAAAATAAACGGTAGGTGCTGGAGATACAGCTCAATCTGTAAAGTACTTTGTTGTGTAAGCATGAGACT
>56600 NS=115 contig=separate
CAGTGCTGGGTGGCTTTCACTCATCGCCTCCCTTCTGTCAGCCTCGGGTCTTTCCTCCACTCTTTAGCTACCACCATATTCTGGAGGAGCCTGCTCACGGGCTGGCTTCCTCGCCTAGGCTGCTGCGTGCTCTTGGCTCANNNNNNNNNNAAGCCAAAGCTAGCCGGCTGGAGCTTCTCCAGCTCCGGGTACCCGCCCTTGATGTTGGCTGTGCCTTAGCCAGAGAAGTGAAGTGGTCTCCTCAGGCGTGCTCAGCAAGCCTGTGGCCCTCCTTACTCCACACACCACAGGACT
>56601 NS=118 contig=overlapped:19
GTATGATGTTTTGCTGCTATCTTGTCTGAATTGAAACATTTCCATCTTTCAGGAAGGAAGGAGCCCCACGAGACACAGGAAACAAATGAAACCTATAGCACCCTGAAAGCCCACAGAACCGGATGAAGAAATTCAGAAAGTTTAAGATTCACAAGTCCCCTCTGCAACAGTGTGAGCATTATACATTAGCTGGGGACTCTAGTGGGAGAAGTCTTCATGTAGCACAGGAAGCTCCTGGGATAAAACTCTCTCATGACATCAGACT
>56602 NS=119 contig=overlapped:28
CAGTGTGCAAACATGTGGCAGTCAGAGGGGAGAGAAAGAGAAGTGGAGCAGCTTGAGCATCATGAAGAGAGGTGGAACTGGAGATTTGAGGAGGAAGAGGAGTAGCCTATTCTGAGAGACCAGCCCCTTCACCTGGGGCCACAGTGCAGTCCCAGCTCAATCTGCTGCTGGGCCATGCCTGGGTCTGTGGCTTCGAGCCAACAGGAAACAGTGTCGATGGACCCCCCGTTGGGCAGCCACCTGGGACCACGTGACT
>56603 NS=34 contig=overlapped:62
GAGTGCCTCGGAGCCCTGATAAGCCATGATGTCTGCTCTTGCCACTGTGGTCCTGGGCTGCCCGGGGCATATGGACTTGACGCTCCATGAGGAGGTGTCTTCAGGGGTAACCATAGCAACACGGGTAGACTGGACTGATGATGGTGCAGCTGTTGGAAAGCAGCTCTGTGCGTGTGGCTTTCCAGAGGTCACATCTGCTTCCTCACGACCCACCTCTGGCATTTAGAGCACTCATAAGACT
>56604 NS=124 contig=separate
GTGTGCCAACCTTGTGCATGGTACATGGTTACAAAACTCATGACAAATACCAGAAAGTAGGTGGTGGATCTGTGCCTGGGATTCAAGAATGTGAGATGGATTTCCAGGTAATTCTAAAAGCAAAAATGCAAGCCAAACTGNNNNNNNNNNGAATCATTAAGGTATGTTCCCATCTCTAAGTTATATGGAGACAATGCACGTGAGACATCACTTCAGAAAAATATGGATCAAGAAAGCTGGAGAGGTGAAGAAGAGCAGGGAACATCTATGGCACAGAACGTGAAACATGCGACT
>56605 NS=112 contig=overlapped:93
GTATGTCAGAAGTCAGAAGAAGGTGTCGGGTCCCCTGGCACAGGAGTTAGATGGTGATGAGCTGCCTTGTGGGTATTTGGAACAAAAACTGGGTCTTCTAGAAGGGCAGCAAGTGCTCTTAACTGTTGGGCCATCTATCTCTCAGGCCCAAGATTTGTTTATTATGTATGGGGAGAAGGGTTACATGGGACT
>56606 NS=119 contig=separate
GGATGTGCTGCTCTGCTGAGATTCGCACAGGAGAGAGAAGAAGAGCGAGAGGAAGGCTCCAGGTGTGTCTCACAGGCAGAGCCTCCTGTTTCTCCTTAGTTAAGGGCATTGTGCAGAGATCCTTCTGGGAAAAGCATGTANNNNNNNNNNACACAATGCCTACCATGTGTGATTGGAATTAAATTGACAGTTGTCATGTGTGGAGAAATGTGGTATCACTAACAAGATGTAAGCAAGGACAGTGTGTGTGTATATGTGTATATATGTGTATGATGTATGTATGTGCATGTGACT
>56607 NS=113 contig=separate
GAATGAACAAGGATAATTTGCATACATTCCATAAGAACATTATACCAACATCTTCTTTTTTCCTTTCTTCCTCCATTCACACTGTCTCTGTGCCATTGTCTAACCCTCTTTTATTTTTGTTCATCCTCATCTTACTTCCTNNNNNNNNNNCCTTCATATATCCTGCCTCCCCTGGCTCTGGTGCCAGATGGCAGACACATCCTTGCCAGGTCTGACCAACCGTGTTCAAACAGCAGAACGGCTACTTTATTGGCCTTATTCCCACTCCCCCCAACAGGATTTCTCCACTTGACT
>56608 NS=129 contig=overlapped:17
ATATGGTGCTTTTAATTGTGGAGGCTTAAAACTAGGTCATCTATTTCATTGGTCCACATATCTGATTTTATGCCAGTGGTGATAGTTTCCAGCTGAAGCACTGTGTTTCACAACTTCCCTTGCATGGGAACAGGTGTCATTTCTGCCCCATATAAAGCCATATAAAGCCAGCCATTCTTCTGGAAATTTTCTCTCATTTACCTTTACTATGTAGGAATTTGTTATGCCACCCACACAGCATAGGACATATGTCCCATCCATCTGACT
>56609 NS=28 contig=separate
AGGTGGGAGAAAGCAGATGGAGAACCACAAAAACACACTTCATTCACAAATGTTGTGATGCCGTTTAACACATTACATGCCGATAAGAAAAAATCTTGGCTTTTGTTATTTTGAGGTGGGTCTTATGTAGCCCAGTCTGGNNNNNNNNNNGGTGGCTTTGCAGGCATGTGCCACTACACCTAGCTTAATGAAATTTGTGATTCTTCAAATCTCCAAAATTACTTGACAGGTTTCCTTTTGTCTTCTGTGTTTCTAAGTTGATAATTAGAATTAGAGAATTTATTACATTCGACT
>56610 NS=119 contig=overlapped:30
TCATGCAACTCTGTAGAGATGGATAAGGCAACTTCAACACTTCCTCTTACATGCAAGGAGCAACTACCACCATGACCAGGGGCTGTAAGCAGTAAGAACTGGTCCAGATCTTGGAGCCCATTTGTCTCTGCTCCTGTGGTCCCTTGCACATCCTTCAACAGCACAGCCAACTGTCTGAAGAGGATGGGAATGATGACATATACTTAAGAGACCAGGCTTTACCACAAATTCCTTAAATTCAACCACATAAGACT
>56611 NS=119 contig=separate
TGATGTCACAAGTCAATTGTAATGTCATAATTCCCTAATCATGATACAATCACACCATTGTTATATCACAATAAGATTTTGTTGTCCTACAAGTATCGTTGAGATGTAACAAGTCAATACTAATGTCACAATTCCTGAGTNNNNNNNNNNACCCAAGAGAAATATTGTGATGTCACAAATCAATTGTGGTGTCCTACTTGTAATGTTGTGATGTCACAATACGATTGTGATACTCTACTAGTACCGTTGTGATGTCACAATGGGATTGTGGTGTCCTACTAGAACCATTGGACT
>56612 NS=104 contig=overlapped:7
GTGTGGACATGCTATATGCACCACACACCCCAGAACTATCACACTCTGGCCTCGGAGGGCAAAGAGCAGGGAGAAAGAGGCAAGGTGGAAAGGCAGAATGATTCTCTACACTCCATGGGTGTAGAGGCCCTTCCCAGGCCTCACCTCCTTGGGGAGGTCCAGGAAGAACTAGGCACTACCCCATTCTCAGGAAAGCTATGAAGGCTGCACCCCTCAAGGGGCCTCTCTGTCCTCCACACAGACAAGAACATATATACGCTGGCACAAACATAGGACT
>56613 NS=95 contig=overlapped:11
TGATGACTCAGTTTAACCTTGGGGTGAACTGGCTAAGTGACGCTGGAAGAGATCAGTTTACTTGTGAACTTGCAGAGGGGACAAATGGGAGGGCAGACATCAGGGTCCAGGAATGGCCTGCAGGGATACAGACAGCATCTAGCTAAGGCTGTCAACACGCCCAGGATGGGAATCCTACAAGAACAATGCACTTCTGTCTCCTGAACAGGGAAAAGAAACTCAGGCAAAGGAGGGGCCTGCCCTCACCTCAGCTCCCAAGAATCACACAGGACT
>56614 NS=102 contig=overlapped:8
TTGTGGGTATTTGACAGCATTGCCTTTGTAAATAATGAGTTATTTGACATCCGGGCCTATTTAAGGAGGGGTAGGTATGTGGAAAAAGCTTTGACAGTCAGGGAGGTTTAATTAGCACAGAGGTCAAGGCCATGCTGTGAATATTTTTTGTAAGATAGTATGTCTAATTGTAAGGCAGTTAGGCTGGGTTTGTGTCAAACTGTCAGGAGTTTGGGTTTAATGAGACAGCACAGTGAATCTTCACAGATGGCTGACCATTGTTTGAGGCATTGGACT
>56615 NS=67 contig=separate
TGGTGCACTCCTTTACTCCCGGGACTTTGGATAGAGAGGCAGGCAGTTCTCTGACTTCAAGGCCAGCATGGTATACATAGTGGGCCTCAGAGCCAGGGCTATAAGGCTGTCTCTAAATGGAGACGGAGCGGAGCCTGGAGAGNNNNNNNNATGGTCTGCAGTTCAGAGCGCTGGCTGCTCTTCCAGGAGACCCGGGTTCGGGTCACACAGCCGCACGGTGGCCCCTAAGTGTCTAGAAGTCCAGCTCCAGGGGGATCTGATGCTGTTTCTGGTCTCTGCAGGCACCACGTGACT
>56616 NS=68 contig=overlapped:9
ATGTGAAGCAGGAACTATATCAGACTTACTCACCCAGTCTTGGCAGATTTTGCCAGTGGACTTGGCCTGCATTTGAGCTTGCCCATTTAAGGCAGAATTCTAACTGTCATGAAAGTAAGGATTTTTTTTTCCCCAGATGGCAGGTTTGCCATATTTGAAGCCATCTCCATATGGAGGTTCTTTGATGTTCATCATCTTCAAGGTAGAGTGGGGTGCTTGCTGTTCACTATATTAGATTATGCAAGCTACTTGTTAATTAATCAACTCATGAGACT
>56617 NS=109 contig=overlapped:25
CGATGTAGATCCAAAAAGTGATGTTGCAAAGGGTATGAGCCTCTATGTACATCCTCTCCTCAGACCCACAGCCAAATATTAGGTGGAGCTCAGGGGGTCTTGGGTAAAAGGTGCAGAAAGAAGAGAGGGACACAAAGGCAACAAGAACTCCACAGGAAGAGCAGCAGAGTCAAATAACTGAGGACCATGGGGTCTCACCGAGACTGAGACCCCAACCCAAAGCGTGCACACACTGGGCCTAGGCTCCCTGCACATGACT
>56618 NS=130 contig=overlapped:12
CAATGACACATGAATTTATTAATGACCACTTGAAATACATATGTGACACTTTTCCAGAACTAAGAGTCTTGGAAACAACAACTGTCATCTCTGAGTTGTGTGCTTTCAGCTGCCCAGATTGAGGCATATAGGGCTGCTCAGCCTTGCTCTCAAGAACAGTGTCCACTTGGCCCTTTAAATACATGGCTCCAGAAACTGTTACTGGATTTCACCTGTTTCAAGACATCTCAGCCAATCAGCAGCTGATAGAATTTTGAGGTTTCCATGGGACT
>56619 NS=97 contig=separate
TTGTGAGCTCTGCAGGCACCACGGGCACAGATGCAGAACCATTTTTAGAGGCCTCACAACTGGTGTATATCATCTTTACCTGAGGTGGTCCTGAGAGAGCCAGATCCACGTATGGAAAAGTCAGCAGAGGGTTGGAATGAAAGTTTGANNGGACAGCTAGCAATATAGGACCAGCTAACCTAGAGCTACATAGCAAGACTCTGTCTCAAGAAACGAAACAAAGGAGTGGTTTCTTTTGTGGCAGTGCCATTAAAGCAGACAGTGCCTATTACATAGCACCCAGCACACTAGACT
>56620 NS=33 contig=separate
AAGTGCCAGAAGAGGGCATCAGATCCCTTTATAGATGGTTGTGAGCCTACCATGTGGTTGCTGAGAACTGAACTCAGGACATCTGGAAGAACAGCCAGTACTATTAACCTCTAAGCCATCTCATCAGCCCAAAAGAAATANNNNNNNNNNTTTTTTTTTTTAAAGATAGCTATGATCCAGTGATCGTGGTTTTGCCTTAGATCGTGGTTTTTCTCGGCGTTAGAATTGGGACCAATTTCTATGCCTACCCTACTGCCTTTAAGTTGAATGAAATCATATGCAGTTCATGTGACT
>56621 NS=70 contig=separate
TGGTGCCAATAATATAGGTAAAAATTGATACAAGATCTTTGTGATCTTACCCAGGTCAGAAACGAGTATTTCCTTATCCTTCTTAGGACCTTGAAATATTTGAAAAATGGTGAGGTCTGCTGGCTCAGAGCAGCTGAGCTGTGCNNNNNNATTTAAAAATGTTTTTGTTTCCCTTCAAGTCCTTCGTCTGGTGACACATGGGTAGCATGCAACGCATCTTCTTATATTTACATACTGTATTTCCAGTGTCTTGTCGGGATTAAATCTTGTTCTCAGAGTGACTTTCATAGCAGTAGCTGAGTGGCTTTGGTGGCGTTAGAAGTCACTCGACT
>56622 NS=99 contig=overlapped:20
GGGTGCTGGGAATTGAACCCAGGTCCTCTGGAAGAGCAGTCAGTGTACCTAACCACTGAGCCATCTCTCCAGCCCCCAATAAGTTACTCTTATTACATATATGCTAACTACAGAAATGGTTTTGTTTGTTTGTTTGTTTGTTTGTTAGATTTTTGAGACAGAGTCTCAAGTAGCCCAGGTTGGTCCTGGACGAACTATATAGCCATAGATAGCTTTCTCCTAATCCTTCTGCCTCTGCCTCTCAAGTGCTGGGATCACAGGACT
>56623 NS=131 contig=overlapped:24
CAATGTGTTTGTATAAAAGAACTTTTCTTGCTGGCAGCCAAAGTTTATAATATCAAAATAGTACACTTGGTGTCGATTTTAAAAATATTAAATCGTCCCAAGGGACGAGCAGTCCTACTAGGCAACAGAGGAGGGCTTTGCAGCCAGTCCTGAAGATACCTGATAAAATAGGGTCAGATGAAAGGGGAGGAGGGAGGCCAGAGCCAAGATGGAGACTAGCATGCACAGTTTCTGAGCTGTGGAAGAGCTACACACCTGACT
>56624 NS=123 contig=overlapped:9
ATGTGGAACATTAACTAAGACATCTTACATGTCCATTTAGTTTTTGGAGAGCCGGTGTTAAAAAAAATTCATAACCACATTATTACAAACCAGTGCTTTCTAACAATAACTGGCTTTCTTGGTTGCCTAGTAATTCTCTTTGCATGCCAGACTCTGTTCTACCTCCAGTTCCCCACAAGAATAACTCCGGATTTCTGTTCCTTCATCTTAGCACCTCCCCATGCTTCCTAGTTCTCTGGTTGAGCCCAGCTGGCGAGATGCTCCGCCATGGGACT
>56625 NS=111 contig=overlapped:93
AGGTGTTGGAAACCGAACCTGGGTTGTCTGCAAGAGCAGCCTGTGATCTTAACTGCTGAGCCATCTCTCTGGCTCCAGACATAGTTTTGTAACCTAACTCTTCAATAACACAATGTGTAATTATCATACTTTGTGGTTTACTTATGAATAATTATAGCTGTGTATTTCATCTGTGTTTATCACATCAGACT
>56626 NS=116 contig=overlapped:6
TAATGTCCTGGGAGTCTTTTTATTCCATATACACACATTAAAAAGACATATTTTCCATTATCTGCATACTACATAAAAAAACGGACTCCTCTGAAGACTTAGGGAATTCACTTTTAAAATCTCAACTGTGATGGGAAGTATAGACACTGGAAATCCTGTCTGAAACATTTCCCTAATCCCAGGTACATGTCATGTCCCACACTGCAAATCCTAAAATGCCCGATGCATGTAGGACCACATCAAGAGAAATGTCCTCCGCAGCCAGGGCACACTGGACT
>56627 NS=49 contig=separate
AAGTGCGGGCTGCTCGGATCTTTTGTGGGCAGGTCTCAGCCTGTGCTAGAACTGGCCATTGCCAGTGTCGGCCTTTGCAGGCAAAGCCAAGGCTCTAAGCTGTAGACGTTATCCTCAAAGCCGTTATCCCACACCGCAGCCCNNNNNNNCGGGGTGGGGGGGGGTGGGAGAAGAAGTGGGAGAGGGGAGAGAGAGAAACACAGGACT
>56628 NS=24 contig=separate
TGATGTTATACACACATGAACCTGAGATACACACATGAGCCTGAGATACACACATGCACTGAGCCTGACAGGGATGACACAGCTACATTAGGCCATGTGTGACCTACAGACACACATACATTGTTTAAATCTTTAGCATANNNNNNNNNNATTTTTTTTTTATGCCTGATGAAAATGCCAAAATTACAGAAAAACTATATGCGATACAATAAATTTTAATTTATTAAAACCAAGACTAGATAGAGAGCCTTTATTAAAAGAAGAGTCGTGCATCCGAAGCAGCTGCACTCGACT
>56629 NS=43 contig=separate
ATATGACGCAGTCCCTTAATTACTAATTGATGGATGAGGGTCTAGTCCTCTGTAGGCAGAGCCATTTCTGGGCACATAGGCAGGAGCTGTTTTAGAAAGGTAGTTGGTCAAGCCAGACGTAGAAGTCTGGCAAGCAGCATNNNNNNNNNNTGAGTTCAATGGCTTCCCGCACTGATGGGCTATAACCTGGAATCTACACGAAGCCTTTCCTTCGAGATGCCTCTGGTTAGTGCTTTAGCACAGTAACAGGAAACCTAGCTAGAACACTAACTGCCTGTGCTAGGCCATGGGACT
>56630 NS=119 contig=separate
GGGTGGGAAGGCCTGCAGTCAGGGACCAGCCCAAGGGTAGTGTGGTAAAATGGTGAATGTTAACTGTCGACTTCACAAAATGTGGAATCACCTGGAAAAGACGTCTCCACGAGACTTACTTAGATCAGGTTGGCCTATGGGCGANNNNNNAATGGGCTGTCTTGGTTATAACTGATGCGGGAAGACTTGCCGACTGTGATGGGACTGTCCCTTGAAGAGGCCCTGGACTGTATGATGGGGAACGCAAGCTGAGCGCTAGCACACATGCGTTCATTGCTCTCTGTTCATGGGACT
>56631 NS=117 contig=separate
ATGTGTGTATATTTTTTAAAGAGAAAGTGCAGCTGACGATCCAGCTGCTAGCTTGGGGATATCCCCCCAGCCCCTGGGACAGTCTAAAGGCTGGCGTTGGGAGATATGAGGGCCACACACAGAGGGTCTGCCATTTCTCTGGGTATTGATAAAGTGGAAAAGAATGAAACAAGAAAGGAGCAGGAGAAAGAGGGGGAGAAGAGGAAGGAAAGGCAGAGGCGGAGAAAGGAAGCGTCTCAGAAGAAAGGACATAGCACAGAGACCTAATCAAGGCTGGAAAAAAGACACAGGACT
>56632 NS=119 contig=overlapped:22
TGGTGATGCTTATAAAGATCTTGTAAAAAGGAACTAAAGAAAAACTTAAGTCCAGGTATGTTGGTACACACCTTTAGCCTTTATTCCTAGCACACAGGAGACAGAGCATGTAGATCTTTGGGTTCAAGGTCAGTCTACAGTGAAAGTTCCAGGACAGCTTAGGAATGTTTTTGATGAGAAAGGAAATCATCAAAAACAGCTGGTGAAGATGTAACGGAACAAAGGGACCATCAAGCAACAGAAGTCAACTCAACATGGGACT
>56633 NS=117 contig=overlapped:8
TGGTGTCTCCTGGGCAATACCCACGGATGAACTGTGCTTTCTGTAATTTTCTGTAAAAGCCACATGAAGTCTGTTAAACCACAACGCTGCTCAGAAGACTGCATCTTCTGTAGATTCCTAAATCCCACAATCTTAAACATGAAGCATGCGGATTATAGTCACAAGACTGTAGGCTTCCCATTGTTCATAGTCTTATTACATTTTACTTAGTTTTTGTCATAACAAGCGAGAATGTAAAAGTGTAGCCTTTTTGTTGGAAGTATGCTTTCATGGGACT
>56634 NS=99 contig=overlapped:75
TAGTGTTGGAAGTTGCTGGGTGGCAGGGCTCAGGGATAGGAGGACCGCTGGAGCCTGTTGTCTGCCCAGCGTAGGTAGCTCCAAGTTCAGTGAGAGACCCTGCCTCAAAAAGCAGTGAGTCAGGAAGTGACACAATAGGCTACCTGTCTTCCTCCTCTATGCACAACTGACCCACTCCTCAACTGCGCCTTTACCAGATCCACACGAC
>56635 NS=129 contig=overlapped:9
GCATGAGCTAAACCTGCAGAAAATCAAACAGCTGACTAAGTGAGGGCTTATGCAGTTAGAATCCCAGTGTCCCTGACAAAACATGTCTTTAAAGCTCAAATTTCATCTTCAAGTTAGTATTAACTGTGAGTGTTAAGGTAGACAACGGTTTAAATCGCTGGCTGCATCTCAGAGACGCTTCTCTGATCTTTAGACTGTTGATGTCCAGAGGGGACTGTGGAAAGAAGCAGAAAAGCATCGCCCCATGACCTTATCTGCACCCTCTCCATAGGACT
>56636 NS=118 contig=overlapped:15
ATGTGTGTGTGCATGGCTGGACCTTGCCGTATTGTTCTTTAATGTAGCTCACAGGATCCATAGCTGGGAAAGACTCTTGATGGACTTTGTACAGTAGGGACTGCACAACACCCTCCAGTAAGAGGAAAATTAGCTCTGGGCTTTCAGTTTGGCAGTCCGTAGTTTCTGGGAAGAGCATTTTCTCCTATAAAGGGTAACTCTAATTAGGCTCTGTACTTGTTTTAATTTAATTTACCTTTAAAACACTTTCTTTATTACTGCATATGACT
>56637 NS=117 contig=overlapped:21
TTGTGTCCACCCTCATGGACTTGCTGTTCTCAGGACTGCCAGCTCAACACAGACACAGGCTAGAGGGTACAAGAATTCTGTACCAGGAGCAGCCACAACTAACTCCTGGGTCCACCCACAGACTCAGCAAGCTCCCTCCTCTGGGCTTCACTGTTTGCTCTGCCCTACTTGTCTCTCTGTTTGATCAGTCCCTCTCATCCTTCAAAGACATTCCCTGAAGGGAATCTTCTTTGATGCTTCAGTCAGAACGATCTCTCCACCCACCCCATCCGACT
>56638 NS=98 contig=overlapped:9
ACATGATCTACTTTCTAATTTAAGCTACAAATCAAGGTACAGTATACTAAACTCAATTAAGCTTTGAAGTAATCTAGTTTATATCACTAGGAAACATGAAAATCTAATTAGAGGCTATTTAGAATTCTCTTCTCAACTGGCCCTTCCCCAGCAACTGCACCCTGCACACAGATTAGCCCTACGGTAGTAAGTGCTGCATATCTAGCTTCAATACACACTGTGTGCCACTTTTATAAAGCTTCCACACATCATACATCTATAAACATCACCGGACT
>56639 NS=95 contig=overlapped:80
GGGTGAAGGATGAGGGTGTGGGAGCAAGCTGCCCTCTTTGGGAGGGACAGTTGAAGAAGCAGGATGCCTGGATGAGAAGGTACTGACCAGGGCAGAAGTGGTTATAGCCGATAAGGTGGAGACTGAGCTAGCAGGATTAGCTAACTAAAGGAAGTATGGATGCACTAGACTGTGGCTTCTGTCTGCAGTGATAGGCATCAGACT
>56640 NS=104 contig=overlapped:51
AGGTGTCATCCACCTAAAGAGCATCAGGAGTGTTCTCTTTTTAAGGAATGTGGAAAACATCAGGATTTAAGATGGCAAAAGCTTTAGAAAGCTGTATACAGAGCTTCATCAACTGTTCTGGTAGGACCTAGTAGATCAGAGTGTTGAGAGTAATGCAGACAGAGTAATTTCAGGTTGGAGGATTTCAGTGGACAATAGACTCCATGAAAAATTAAGCTAGAGGACATTTGACT
>56641 NS=28 contig=separate
TAATGAAGAATAATAAAGTCACAAGGTAAAAAAGGCCTGTGACCTGAAAAATGGCAATTAGGACCTAAGTGTTTTCATTTGTTCAAACACCTGACAAATATAAGGTACCTTTGGAAGCACATTTAAGACAGAAAGAATAGANNNNNNNNNNGAAATCAGTGTAGCTGAAGAGGCTGGCAAGAAAGAAGGTCAAAGATGCCTGTGTGTCCATGTGTCTCCTGAACTCCAAGGGAAGTAAGAAGTCATGTGAGAGTTTGAGCAGAGAAGGACCATCCTGACACATAGGCACATGTGACT
>56642 NS=131 contig=separate
GTGTGATAGGCAAGTAGTGGCCAAGCAACCGACTGCTTGAACTAACTCTTTCATTGGAACTTCTGTGTTGATGCACACATTTTAAATTGAATGTCCAATGTCAAGTTGTGAAGTTATAGTTCTCCCGTCATGCCCTGTGCTNNNNNNNNNATTCCTAAGAAAAATTATCTATTGGAAATCAATGCTGGGTCCAATTGCTTTGTTGATAACCAGTTAGATGAAAGCAGATACGTCATTTTAATTGCATCCATTCTGATTTTTCTTGCCAGCAACTTTAGGTCAGGTCATCTGACT
>56643 NS=107 contig=overlapped:6
AGATGGCAAAAGTAAATGGGGCTTAACTAAAACAGAACTTTTCTTCTCTACTCAGTAAGAGTGTGAGCCTAAGGCATCATGGAGTCGTTCCACAGTGTGGGAGGCATGAGATTTTTGCACTCGGTATCTGAATCATCCCCAACCTATGGCTTCCACCTTACAGTATCCCAGAGAAGCTGTTTCCCACTCAAGAGAGGAAATTAGGAGGAATGTGGCAGGGCCACGAAGTTACATTTAACTGTGTACATCTCATTGGTGAGAATTGGTCACATGGGACT
>56644 NS=116 contig=overlapped:11
TGATGGAAGACCTACTCAAACTGCCAGTCAAAATAAGCCCGCCCTCCCTTAAGTTGCTCTTGTCAGATGCTTTATCACAGCAACAAGAAAAGTAACTAACTCAATGTTGCAGGCTGGCATCAGACTCATGGTCCTCCTTCTAGTGGGATTCTGCCTCCTGTGCACTGGGACTAGAGGTGTGTGTCCCAGCGCCAGAATCCACGATGGACTCTTTGTCCTCTCTGGAGAAAGGGCGCTGGTCCAGGAGGCTCTTCAGCTTCGCTTCATGTGACT
>56645 NS=129 contig=separate
GTGTGTGGAAAGAGTTGTCTTGCTCTGGAAGACAGCGGGAACTCTTGGTGATTCTGAGAACCTATAAGGTTGTTGCTCCCGCGCTCAGGCTGGAGAGCCTTCAGGTAAAGGTTGCTTGGGGGTGGGGTGAAAACAGGGATCATCAGTTCNNAGTTTGTACCTGTTGAGGCTGAGGGTCTATAAAACACCAGGCAGGAAGCTGAGTGGGCAGCTGGATATATAAGCTGAAGCTTGGGAAAGATGTAGGGATAGAGTTGTTGATCTATCCGCACTATCTCAAGCCATACACTGGACT
>56646 NS=96 contig=separate
ACGTGCATACATACATACCTACATACATACTGAGGAAGATCTCACTATGTGGTCCTGGCCTGGAAACTGCTTTTGCTTCCAACTCACAGAGATCAACCTGTCACTGCCTCCTGATTGCTGAGCTTAAAGCTGTGTGACACCACATTCCTGCATAAGATATGTGTGAATGTGAATGAACTCATACCACACTGTACATGTGGAGGTCATAGGACACCTTTCAATGCTTCTCCTCTGGGACTGAACTTAGATCACTGGGCTTTTGTGTCAAACACTTTTACCTAGAGCCATCTGACT
>56647 NS=115 contig=overlapped:33
AAATGCATACACACGTGTGCTCAGAAACATGCAGCTATACATGTGGAGGCCAGAGGACAAGGTTAGATGTACTCTTCAATAGTTCTCCACTGTAAGTTTTGAGATGGAGCCTCCCACCAAATCTAAAGCTGGACTGGCTGACCAGTGAGCTCAATGGACCCCCATCTTCTCTTCCCCTGCAATGAGATTACAGGTATGCACCACCAGGCCTGGCTCTTTACGTGTGCACGTGTGCTAGGACCCTGAGCCCAGGTCCTCATGCGACT
>56648 NS=123 contig=separate
ACATGTACTTGTGTGCATATGTGGTTATAGATGTATATGTGTGTGTTGTGTTTATTTGCATATTGTAATAGCCATCAAAATTCTATCAGTGAGTTTAGGTTACTTTCAACGTTTGCTGTCACAAATGATGTGAATGTAAANNNNNNNNNNAAACATTGTAAAGTCTTGTATGTAGCTTTCTTTGTATGTGTTATCTTTTCTTTGGAGTAAACATTGAAAGGTGATATTACTGGCTCAGAAAAGGAATTTATCTTCAAGGATCATTGCCAGACCGTCTTCCATCTGCATTTGACT
>56649 NS=121 contig=separate
ATGTGCACGATGCCATTCTTTTACAGCTTTCAAAAAAGGTAGGAACCCATGTCTTTTGATGTTGTCTTCTTAAGTATATCACCTTGGCCTCATGCAAAGCTCAACTAGAAGTCTAACACGAGCTTGAGTTTATAATATGTCCTTCCTTAAGTCATGAGAACAGCTCAGGCTGCTGACCCACGATCGGCCTAGGCCGCACCAGGCCAGCCAACCCCAACTACTCTCAAGCTGTTATGGCAGACATTAAGTGAGCCTGCTGCCAGTCAGGGTAGTGATCAGTCTGTACATTCGACT
>56650 NS=130 contig=overlapped:77
TCATGGTGCCATAAGGAGCTGTGCTAAGTAAGATGGAAGTCACATTCAATGTGTGTACATACACATATGAATAAAACAGTGTGCAAGACGGCATTCTCCTGGGGCTCCTGGGAAGTATCCCTCACAGTAAAACACTGCACTATCCTCTCTAGCTTTCCAGGCCAAGCCTACTGCCACCCTCATTTTTGCAGCTAACAGCACGGGACT
>56651 NS=105 contig=overlapped:20
CCATGCAGGTGTGTGTACGTGTGAGTGAATGTCCAGGCGTCTGTCTGCCTAGAGCTATAACCCACAACCACAAGGCCATCTTTGCAAATGCTGCTCTTCCTTTTCCGTCACCAACTGAACGTTTCTTTACAATTTTGTGTTCTCTTGGGTCAAAGACAGCTGCGCCTCTGACCCATGTGAGGGTTAGGAGAAAACACAGCAGGGCCTGGGAAGTGCTGGCTGCAGGTGGCACAACTCCATGGGGCCTGGACTTACATGGGTCACCAGACT
>56652 NS=107 contig=separate
AAGTGTCACTAATGGTTTTAACCCTTGGAGACTGAAATGATTTGTTTGCCAATGTTTTCTGTTAATGAAGCTTATCTAGCTAGGTCCCTAATGACACTTGTTTATAACGTATCTCCTATGAAGCAGATACCTACACACAANNNNNNNNNNAACTGAAGTAAACACTAGTGCAGAAGTTACTCTCTCCAGAGATTTAAAAGTAGCAGAGGGCAATCTCCACACCAACAGATTCAAACAATCTCTGGATCAAAACAATTAGGGAAAAAACTGTCTCTGCACTGAACACATAGGACT
>56653 NS=117 contig=overlapped:13
TGATGTTGATCCAAAAGGTTATGTCTCATTGTGTGTGGGCCTCTATCTCCTCTCCTCAGAATTCACCACAGATGTTCTCAGCTGGCCAAAATCATGTCCCTCACACCTGAGAGCTTCTAGCAAAACATCACATGCCCTCTAGCTTGCAGCAAAATATCATGTGACAAAACTGAGTCTTCAAGGAAACCAGAAATTTCCACTTCAGACAGGACAATGTGTTAAGTTGGGAGAGTGAAGCTGAAGTTGCAGTGGAGACTCTAGACATATGACT
>56654 NS=91 contig=separate
CGGTGATGGACTGTGACATTAGTATAAACAGGAGTGAATGCTTTTCTCCAACAAATGCACAGCTTCAATATAAATGTTTTTGTTTGTTTGTTTTGCTGGAGTGTAGTGAGGAAGGTTTGGGAGGTTTCTTTTTCTTTGTTNNNNNNNNNNTCTCTTTTTAAATTCACTTTCCATCCTGGTTGTAGCTCCATGCCTCTTCCCTACCCAGTCCAACATTCTCCCCTCCTTCATCCCTTCAACCTATTCCTCAGAAAAGAGGAACTTCCTTTTCCATCCACCCCAGCTCATCAGACT
>56655 NS=133 contig=overlapped:98
GTATGCGCGTCCACACCTTCCAACACAGGCTGAGAATGCTTGCACACCGTGTGGCAATGACATGAGCAGAGTCTAGTGGTCCCATCTAGTTTCTTTCCAAAAATTAGACTTCGGAAGGGGCAGGTTGGAAGGCATTAAAGGGTGGCATCCAGATTTGACCAAAGGGTAGATAGTCACCATGGGACT
>56656 NS=130 contig=overlapped:101
CTATGGCTTGTGATCCTGGGACCAGACTCACGCCTCTGAATGGGAAAGGATGTCCTGTCCAGATCAGGTGCCTGTGAGGAGGTGTGACGTAACGAGGCTGGCTCTGTCGTACTGAGGAAAGGCTGAAACTCAAAGCAGCGGCTCTTGGAAGCTACTGCTGACTCCGGGATAGGGCATTGGACT
>56657 NS=100 contig=separate
TGGTGTCCTCCTTTCTCCTCTCTTCCTGTCTCTCTGTTTTGTTCCTGTGATTCTCTGTTCTCAAAAGCCTGGGAACCTTAGCCCTGCCCATCTTTCTCTGCCCTGCTCAGGTAGAGAGGCCTTTTATATGAAGCAATGAGGNNNNNNNNNAATACACATTCCTCAGGTTTACACAACAAGGATAGGTATATCCAGGCAGTAACCAGATCTTGAGGGCCAGTAATTAGCATCAAAATACAAGCATCAGACCAACCCCCAACATTGGGGTAACAGATAGCTCGGGGCCACTGGACT
>56658 NS=71 contig=separate
AGGTGCTCAGTATTAGGCAAAAAGACACCGTAGTCCTCAAGAGTTTGGAAATAAAGTTGCTTCCACAGTTGCTGCAACCCATTGGCTTAAGAGTTCACACTCAATAGCACAAGAAGGTGAGGCAGGTGAATGTGAAGGACNNNNNNNNNNTAAAAGTCAGAGTCACTGCAAGTCAAAGCAGCTCTAGTTTACAGCACAGAGTACTGAGAGCTGGCTGTACAGGAGGAGTGTGAGAGAGCTGGAAAGAGCCCAGCGAAGGATGAGGCTGCGCACCACCAAGCAGATCATGCGACT
>56659 NS=122 contig=separate
GGGTGGAGCTGAGCTGGCAGAATACTTGTCTAGTATGCAAGAAGCTCTGGATTAAACCATCAACACCACATAAAACTAGGTGTGGTAGTGCTTCCCTGTAATCTGGACTAGGAGTCAGGTGGATCCATAGGAAATTCAAGGTCATCCNNNTTAACGGAGCAAGTTGGAGGCCGGCCTAGGTTACATGAGAACCTATCACAAAAGAAAAAAAAATGCAGAATGAATTTAAGGATGGTATGTTTAGATATGAAAACAGTGAGGAAAACACATTTTCCTTTTATATCACATATGACT
>56660 NS=94 contig=overlapped:17
TTGTGACAACTACACCCTGACAAGAAGCGACGTAAGACAGGAAAGGTTTCTTTCCGCTCATCACCTAAGGAGATATACTCCATCGTGGACCGCCAAGGGGTTGGGGGGTGGGGGGAACAACGCACACTGCATTCACAGCCAGGAGGCAGAGAGCAATTACTGTTAGCTCGCTGCTCACTTTCTCCTTCTCCTTCAGTCCAAGGGAACAGGGCTGCCCATAGTTCTTATGGATCTTCTCATCTTATCTAGCTAACCGCTCACAGGACT
>56661 NS=106 contig=separate
TTATGTGTGACTAGATTGACCTAAGAGCAGAAAGGTCATTAAGGAACAGAGGTGCACACCTCATGGCATCCAGGAATAAGAAAGAAAGATGGAAGGACTGGGGAGAGTGCGTATCCTTCAAAGGTACCCACTTTATCCAANNNNNNNNNNCATGGTTCCACCAAATAAACAGTGATTCGCTGGTAATGTTCGAAGCCCTCGTGATGCAATAACTTCCCAGTGGCCCATTGTCTGCTTGCCACACCTTTAGTACACGAGCTTTTGAAGGACGTTTCTAACCCAAACCATCAGACT
>56662 NS=86 contig=separate
GTGTGTACGTGACGTGTGTATGGGGGTGGATGTGTGAAAATGTGGAGGACAGAATAGGGAACCAGATATCTTCTGTCAATATCTGTGTTTGTTATCCTACTTGAGGGTCAAAGCCTGCGCCCCCAAGTTAGAGCTGGCCGCCCCTCCTCAAAACAAATTAAAGAAAGTAGAAAAAGAAGATTTATTGAAGGTTGGGAAGAGGGACAAAGAGACACAGCAAGCCCCGTGTGCCCCAAGCCCAACCTCGTGGACTTGAAGATCAGAGTTTAGCTAGACGGCCAAGGACATGCGACT
>56663 NS=117 contig=separate
AAGTGAAAAGTATCTGGAAGTTAAACAACTCTATCAATAGTACAAATGGCAGCACACAGACTTGGAGAGGACCTTTATGAACCCTACATCTGACTAAAGGATAATATTCAAATTAAAGAATTGAACAAATTAGACACAAAGGNNNNNNNNAAGTGCTAATGGATGAGAGGTACTTAAAGAACTGTTCAGTGTCTTTAGTCATCAAGGAAATGTAAATTGAAGGATTCTTCATTTCAATCTTACACTTGTCAGAATAGCTCAGATCACGAAACTCAAGTGACAGCACACGGGACT
>56664 NS=129 contig=overlapped:18
GAGTGTTTTGTTCTGTTCTGTTCTGTCTTCATTGCTGGGAAGGGCACCCAGCGCTTTCTACATACGAGGCAAATGTTTGACCACTAAGACACATGCCCACTTTCAAAACTAAATACAGGATGTAACATGTGGTTGGCTCAACTACGTGTCTGACAGCTCTCCTTTGAAACACTCTGAGAGGCTTAAGTGTTTTGGAAAGAATGAAAGAGATGAATGTTTGTTTCCTTGTGCTTAAGTCAGTGTTGCAAACAAGCAAACATTTGACT
>56665 NS=128 contig=overlapped:16
GCATGATAAAAAAGGTGCTGGACCCTGACTTATGGGTCTAGCCTGGGAGATCTAGGCAAATTCTCAGGCTACCATAATTACCACTGACACCCTGGGGCTGAGTAAGGCTAGTCATAACACCTAGGACAGACACTACAGCTCTGTCCTCACCTGTGCTATGTCTCCACAACCCACTGAGTGGGCCTCCCAGGCCTTACTTCCCTGTTGCTATGGAAATAGCCCAAGGCAGGAGACTCACAGGACTTCTAAGAGCTGTCCAGACATAAGACT
>56666 NS=113 contig=separate
TTGTGTTGTTTTATCCTCTTGGTGGTACCAGGGAAGGAACATGGCCTTGAACATGCTAGGTCGATTCTCTGCCTCCGAGGCTTCATCCCCAGCCTGGGGTCTTGCTGTGACATTGTTCTTTATTTTGCCAGAGATGCAAAGGCAGCNNNNGGTCTAGATAGGAGGTCTCAAACGGGAAGACTTCAGATGAGCCAGGTCGGTTGCTGGGTAAGGGAAGTAGACTTGGTTGGCCAGATGCTCCGACACTTAAAGACCTGGTAGCTCATCCCACAGTCTCTACACCCCACGGGACT
>56667 NS=105 contig=separate
TCATGCTATTTGTGAATGTGTCTAGTTGCAAGTGACAGGGGCAAGTGGAAAGATTACATCTTCAACTACCAACACAAAGCAAAGAGAGAGAATAGGAGGAGTGATGAGGTTATGAACTCTCAAAGCCTGACTCCAAAGACNNNNNNNNNNACCACCTCCCTAAACCTTGCAACCAACTGGGAACTAAGTATTTGAATACATGAGTCTATAGGAGACATTATTCCTTATTCAGATCATATGCATACCTATACATACATCAGATCCTATAGTTCCACGTTCAATATCCATATGACT
>56668 NS=121 contig=separate
TGGTGACCACAAATAAATGACCATTCATGGATATCTGAGGATTTCCATCTTAAATTTCACCTTGTATAAACATCCGTCAGGAGTGGTATAAGCCTGCTGCTCCAGCCGCAGGCAGAGGTCGTGAGACCTCTAATCGAGGCTAGNNNNNNNCCTTGGCAATTTGCTAAGACCCTGTCTCAGAGTAGAGACTAGACAAAGGGCGTGGGGAGTATCTGAGGAGCGGGGCTCTTCCTAGTATGTGCAGAGTGCCATTCAGCCCCCAACACTGCTAAACATGTAGACAAACACATGACT
>56669 NS=38 contig=separate
TGGTGGTAAGAGGTTGTCTGTGGCAAAAGGAAGGACAGACACTGGTCACATTGTATCTACGCAGAGACAGCGATGCATTCTCAGATCACTTTCTTCTTGTTTCTTTTTTTGTTTTTTTGAGATAGTGTTTCTCTCTGTAANNNNNNNNNNAACTCAAAGATCGGCCTGCCTCTGCCTCCCAAGTGCTGAACTACTCCACAGTGCCTGGTTCTTCTTGTTTCTTTTGATTGCGTCTGGGGCCTCAGCTCATGAGGTGACACCACCTGTGTTCAGGGAACGTCTTCCCACCTGACT
>56670 NS=103 contig=overlapped:8
CTGTGGTTGTTGCAACTGCAGGGCACACAGGGAGCCAGCAAAGGGCGGGGTCCCCTGCCACTGTTTTCTGGGAGCTTCCCTCTGTGGTACCCAGGAGCACAGTCCTACAGGGATGCAAAAGGGACAAGAAAGTGACACTGGTTAAGACCTGGGCAGAGGGTAGAGATTCTTCTCCAGCAGAGACGTGCAACACCACTTTCAGAAAGAAAGGAGGATCAGATCCACACTAGGAGCTGAGCATGGTGGCTTATAACCCATAATCATAATCACAGGACT
>56671 NS=64 contig=separate
ATGTGAAACTTGTACCTTCTATCCTGATTGTTGGAGAGACGTGTACTCAGCATTCCATGCTTTCAATAGAAAACTTACTTCCTTGTGTTCCTGACAATATTTCCACAGGAGACTTAGAATTTGTGTTACCTGGAAATGAGNNNNNNNNNNACATGAATAATATTCATCTCTTTCGTTATAAGTGGAAGTCCGTTTATCTCGCTTAAATGTGTATTCCATATCTTATTTGTCAGGCTTTGGCCAAGGAAATATCATAAGAGTTCAAGGCAAGCTGCCTCTGAGTCTCATTAGACT
>56672 NS=119 contig=overlapped:19
CAATGTTTGCTCTGGGCACTAAAGGAACAAAACACACCCAGACACTGCCAGTGCCAAATTAGCCCTAGCAACCAGGGTGCCAACCGTGGACCTGCCCAGGGCCAGAGCCCCCGCTGGAGCAGTTAAATTAAGGAAACATGTGAGAGGAAAGGGGGACCCTCACCCCAGGATCTGGCTAAAGCCTCTCACCAGCTAGAAATAAAGCATTTTAACACAACACAAATCTTCGCGAAGAATGCTTGCATACAGGCGATACTCATAAGACT
>56673 NS=118 contig=overlapped:17
TCGTGTGCCTTCATGCTGTGGGAGAAGAAGGAGGAGGAGAAGAGGAAATTACAAGTTCCCTTCTTTCTTAGGGAACCCTGAAAAATATGGAATGACAATGCCCACATTTAATGTCCAAATTCCCACCTCAGTTAACCCAATCTAGAAACTCACTTCCATTCCTGCCCGGAGGTTTGTCCCTTAGGTGATTCCAGCTCCTGTCAGACTGACACTCAGCATCACTCATCACACACATAAATAAACATCTTCCAAAGCAAGACATGCGACT
>56674 NS=119 contig=separate
TGATGGGAGGATGAAAGTATTCTTTTTGCTGGCAGTTGTAAGCACCTGACAATTCTTTAACTTTAATTTCAAAGAAAATGAAAGAAGAGATTGGTAAGCAAGCACCTTGTGCCTGGTTGAGCTCCTTCATAATTATCTAGNNNNNNNNNNTATTGATAAACAGTCCTATAGTATCAAACCTACCAACAAAATTATTCATTTCCACGAAAGTATCTGAAAAGACTTGGTTTTTTCTTCCATACAAAAGGAAATTATATCTGTTACATGTGAATAAACGCAGGCATCACACATATGACT
>56675 NS=118 contig=overlapped:11
CCATGTCTGGCTAAGAATCCAGCTTTTTGATGCCTCCAAGAAGCATATATCACCATCAGTCACAAATGTCACCTTAGGATAAAAGAATGGAAAGGTTTTCCAAGCAAATAGAACCTAAAAAACAAGCTTGAGAGCTACTCAAACAGCTGACCAAACAGACATCAAAGCAAAACTAGTTGTAAGATGTAAAAGGGGACAATTTAATTCATTAAAGGAAAAATCCACCAAAAGGATATTATGACGCTAAAATAGATATAGACCAAGCACAGGACT
>56676 NS=103 contig=separate
GGGTGGTGAAGAAAGAGAATCCAGAGTTCATAGTCATCCTACGATGACCACGACTCATAGATCCATCGCAAGTTTAAGGCCAATTGGGGCTACTTGAGATGTCTCATAAACAAATAGATGTATTCATAGAGTGGAGTGGTGGCTCTCACCTACTCTGAAACAGGTGGGTCACAACAGGTTGCAGCTAGTCTGGCTACACAGGGAATTCTAGGCCAGCCTGGGCTACAGAAGGAGAGCCTAGTAATATATAGACAGTCTTAAACATTCCTGTATTCACTACTTTTCACATTGGACT
>56677 NS=116 contig=overlapped:16
AGGTGATTGAGAAGAGCTACACAGTGGAACTCATCAAGAGAACACTGTCTGATGTATTTTACTAGAAGCCAAGGAAAGAAACATCTACTGGAATAGGCATTGTCAACAGAGTAAAAATATCACAGTAGGATGCATCTGACAGCTCTCCTGGAGAGGAATCTGGGATAGCTCATGACTCGAGTGATTAAAGACAAGGATGCAAAGATGGCAAGTTACTGTAGCTTAAGGATAGCGTGGAGGTGAAACAGCAGTGACTGTGCACGAGACT
>56678 NS=126 contig=separate
ATGTGTCTGAAGAGATTCCTTGTTCAGCGCGTAACCACAGCTAGGCTGCAAGCTCCCCCACAGAGGACCCAGAAGGGATTCAATAAGTACTAAGATTCCCTGTTTGGTTGGTTGTGCCTGGCACACAGTGAGTGCTCACTNNNNNNNNNTTGCTGTAAATTGGCCTTTGCTGTGTGATAGCTTATGCGTGGAGTTTGAGGCTTCATGAGATAATTCAGCCTAACTTGTGGGATATTCCAAAGCGTCACCAGCTAAGTTTATTTGAGCTTCATCGATGGATAAGGCACACAGGACT
>56679 NS=119 contig=separate
ATATGCATTCTCTGACTTTCCATATTACCAAAAGAGATGAGGTGTTTTTATACAAAAACAAGCAGTCTAACGACCATAAATACAAATATAAAGGGGATAGGGGGACAAGACTGTAGAATTAAAAAGCGGCAGCAAGGAGCNNNNNNNNNNTGGGAACAATTTTACTGTTTTGGTAATAGTACACAAGTCACATATCCTCTTGGTAAAATGTTAAACTAGGTGCATAGTGCTCACTTAATCCCAGCCCTCGGGAGGTGGGTGTGGAAAGATTAGATAGAAGTTCAACATCAGACT
>56680 NS=33 contig=separate
GCATGAGGATTTGAGTTGCATTCCCAGAACCCACATTAAAAACAAAAACAAGAAAGGGGGAAAGTAGTACATGCTTGTAATCCCAGCCATGGAGAGGGAGAGGCAGCTTCTCTACTTGGCTAGCTGCAGGACAGTGAGAGNNNNNNNNNNACATGGTAAGCAAACCCAAGGTTGTCCTTTAGCCTCCACACGCTCACATGCAAATCACCACACTCATATACACACACGCACGCACACATGCACACGCAGACTAGCCAAGTGAAGTGGTACCGACCTTAATCCTAGCACTTGACT
>56681 NS=109 contig=overlapped:21
TGGTGCTGAAAAAAAAGACCCAGAACATTTTTGGAAAGTTTCTGGACTTCAGTCCATATCGGAAGGGCTAAAGAAGCTGAAATCTGGGGCTGGAGAGATAATTTAGTTCCTCTTGCAAAGGAGCCAAGTTTGGTTCTCAGCACCCACATTGGGTGTTTCACAACCACGTGTAACAACAGTTTCAGGAGATCTAATTACCCCTTCCTGTTGCTGTAGGCACTTGCTCTCAGGTACACACAACCAGTTACCACAACACACGACT
>56682 NS=111 contig=separate
GTGTGTGCGTGCCTGTGTGCTCGTGCTGGGCCCTGTGCTTGATCATGGAAACAGTACAGCCTTTTATGAACTCAGTTTTGAATAATCTGCTGTTTTCTTTTGAATATGCGATTGGGTCACATGGCTCACTGGAACAGAGTAATTTTCAAACAGTNNNNNNNNNNTCCCACTGTAGACGGGAAGGCCACGGGTCTCCGGGAAAGGGTGGCCATGGAATTTATGGGAAGAACAATGCCCAGATGAAAGGCACACTTGCAGCAATCTGAGCAAACAGCATAGAGGACCATCCAACTGATGAACATGGGACT
>56683 NS=92 contig=separate
CAGTGCTTTTTACATGATAGGTAAGCATTCTAACACTGAGCAATACTCTCAGCCTTAGATGGCTTAGTGGTTAAGAGCTCTGGTTGCTCTTCCAGAGGACCTGGGTTCAATTCCCAGCACCCAGCTAATGGCTCACAACCATCTATATTNTCTGGTTCAGATGATTCTGGCTTCTGAGGGCGCTGCCCACCTGGTACACAGATATACATACAGGCCAAACACCCACATACATAAAATAACAAATGCATAACTACTTAAAATGTTCTCCATCCAAAGCTGACTGAACACACGACT
>56684 NS=112 contig=overlapped:11
TAGTGAGCCACAGCACACCAAAATTTACTGCTACCTAGCTGCCTGCCACATTAAACCACTGACCAACACCGCCCCATCCCTGTTCCCTTCCCCTCAGACTCTAGGTGCACTCTAGAACCACTGCAGGTGGTTCTGATAGTCTGATCTTAACTCCTTTAGACAGAAACCCAGTCATGGACCCCTCGGCACTTCTCTTGTCTTCTGTAAGAGTTCTGCTGGCTTGCATTCTCACTAGTAATGATATTCATTTGTAACGTGTTTGTGCATGGGACT
>56685 NS=100 contig=separate
AAATGAACTACCACCTAAGGAGGAATTGGAAAGGGCACTATCAAGGAGATATTTAGGATGTAAAGGGAGATGGTTCCAGCTAGCTATTAAAGCATGTTAAGGTATTTATTTCACTAAAATTAAGTGTCAGTTGGGTATTCTNNNNNNNNNNTACCCAAGACAGGAAACATATTCAAGCTTTGACAAAATGTATAACAAATCAGTTACAAAAATGAATAATCGAGTAGAAAATCAGTAAAATTAAAAAAAAAACAACTATCCAGTGAGCAGTTTTAAAAAGGAGAAGCATGTGACT
>56686 NS=76 contig=separate
AAATGATCACATACATACCTGCAAGTAAAACATGTAATACACATAAAATGAATCTAAAAATTTAAATCAAGAAGTTTTGAATGAATTCAGAGGGAAGCTCAAGTATGGTTTTATTAGAGTTTATTAGAAAAATAACAAGANNNNNNNNNNAGATGAGTTTTAAGAGCCCTGGCTGCCCTTCTAGAGGATCTGGGTGCAATTCTCAGCACCCAGATAGCTGCTCACCCATCTTTATAACTCCTTTTAGAGGATATCTGATGTCTTTTGTTCACTAAGAGCAGCAAGCATATGACT
>56687 NS=80 contig=separate
GTATGGACCTGTTTCTTGGACCACTATATCACAATGTTGGCTTAGTCCTTAGCTAGGAGTAGAGGCTGAAGTATCATTTTCTTCCCATGAGGACTTTGTGTCATCTTTTCTTAGCATGGCAGATAATTTCAAAATAAATGNNNNNNNNNNACCTAGCCTCTCATCTACCAATTTTATGATCTGAAGTTACTAAAGCCAGACTAAAGCCAGGAGCTAGGAATAAGAACTACCATTCATAAAAGAGATAATAAAGACTTTATAGCTAGCTTCATCCTACAATTGAACCACTGGACT
>56688 NS=120 contig=overlapped:14
TGGTGCTGTCCTTTTACTTTCTGAGAGGAAACTGGGTCTTTGGCCACAGGCGTCTTTCTCGTCAGGTGGCCCTTGCTGTTTGTCATCTTTGGCACCGCTGACGTGCTCTTCTGTCCCAGGTCCCTGGTTCTCTCAGGCTTCCTCACACTAGGTCACCACTGTTTCAGGGCTATTCTGCACTAGTGTTGGTTGCCTCCCTCTTTGAGGAGTCAAACCTGTGGGAGGACCTGGGTGTGTGTTTGAGTGAGTATGAGTGAAAACCATACGACT
>56689 NS=108 contig=separate
GGGTGAGGAGACTGCCTGTAACCCCAGGGCAGCAGGAGGGGGGCAGGGAATCCTCGAGCAAGATGGCTAGCCAGATTAGCTTGGGATTCAGTGAGAGACCCTGCCTCAAAACACAGGGTGAAGAGCAGGGAGGATGACATNNNNNNNNNNTAATCCTGGGCTTTCAGCTGCACAGACAAACACACTTGCATATACACTTTTTGGGTTGTTTCTATAAATCCTATCATAACAAATAAAAAACTTGCAGGTCACCCAAATACAGGCATCAAAAAAGCAACGGTGGGCCATTGGACT
>56690 NS=21 contig=overlapped:64
TTGTGGTTACCTCCAGGCTGTTCCTTAGGTAGAGAAGTTTATTGTCTTATTCCTGGAATTGGTGACCTATGGCCTAGTTCCTGGTGACTTTGGGGGGGGAGGGGTCAGGCCTGGTTCTCTCAATTTCCACTCATGCTCCTACCAGCCCATCACATGCGACT
>56691 NS=119 contig=separate
TGATGTCTGCCTTCTAGGGACCCTCCACTTTGTGTCAAGTTAACTCCAGAGGGCATGAAATTAGGAGCTGTAAATTCAACTAATATTAGCCTGAATAAAACAGAGTAACAGAAATGAACCTAATGTTTAAACTGTGTCCCCCTTTCTCNNTTCCTTCCCCTTCTCCTTTGCTCAGAAGGATTGAACCAAAGGTCTCACTAGCTTATTCAAGCTGACTCTGAATGTAGCCCAGGCAGGCCCTTCAACTCTTGGTCCTTCTGCCTCGGCATTTTAAGTAGCAGAGATCACAGGACT
>56692 NS=102 contig=separate
GGGTGAACATACTGTGCTGACATAAACAACTATTCTGCTATTTGAGCCCTCTTGATATCCACCTCTTTAGGACCCTGTGATACTGGCTTCCCCTAGGGACCCTTCCCTCCTCACTCATTAGCACATTCACACTTGATAGANNNNNNNNNNGATAGACAGATTCAACAGGCCAGGGCTATGACCTTGTTTAGCCTCTGAGCGCCTCTGCAGCACTGTTGAGATCTTGTCTTCTTCGCCAGCCAATTCCCTCCTTCCTAAGCCATGGTTCCTGGAGAGCACACAGTCCACGTGACT
>56693 NS=122 contig=separate
AGGTGTCCATTGAAAGGTCTGTGGATAGAGTATGGTATGCATGATGAATATTCAGCTTGAGGGCGGGGAGTCAGCTCAGTTAACTATGTGCCTGGCATGCCTGAGGACCTGAGGCTGGTCTCCAGGACCTGTATAAAAAGCCAGGCATNNGCTGGCATGTGCTCATAATACCAGTGCTAGAAGGACAGGCACAGGCAGACATGAGAGCAGGATTGTCCCAAAGAATAAGACAGATAGCATCCTGTAAAGAGCATCTGAGGTTGGTTCCTGAACTGCACGAGCACGCACACGACT
>56694 NS=124 contig=overlapped:16
GTATGTGTTTTGTTCCTGGAAGGGGACACCTGTGTATTTAGACTCCCAACGAGAGCAGGTGCAGCACTGGCAGAGGACGCCCGAATGTTACAGCCTTGCTGTCTGACTGCCCTTGAGCAGCCATGTTCTTCCAAATAACTACCGCCTGCACAGTTTGCCTGTGTCATCCCAAGCATGAAGCACGGCAATAATTCATCCTCAAAACCACATCACATGGGCCAGGACCTGAGTGTCCTTGACTCAGTCATGAACCAGCTTAGGCACCTGACT
>56695 NS=100 contig=separate
GTGTGAGGACTGAGCTGTCAGGCGGCCTCCTCTGTCACCACTTTTTTTTGCAACCTTGGCCATGAACCTGTGAAATGACAGAACACAGTAGGGCTTAGTGGTTGAGAAAACAGCAACCACTACCTGAGCCCTTTCCTCTCNNNNNNNNNNCTCTTGGGCACCAATCTCAGAAATTGTACACTCGAATCAGAGGAAGCTCCCAGCCCCTCCAGAGATGGTGCAGATGAGAGAGGGACCTTGACTCCCCACACCCCCAACCCCCCTCCAGGCTTTCTCCATGCTGATCACAGGACT
>56696 NS=109 contig=separate
GCGTGGGACTGGGTCAGAAAGGGGGCTTAAGCAGAGACGGTTTTGGCAAGAACAGAGAAGGGAGGTAAGAATAGAAAATGAGGCAGAAGAAAAAGCCTGTGTGCACACTCCAGGCGAGGCCCAGAAGAGCCAAGCAGAGTNNNNNNNNNNGAGTGGACAGGGCAGGCTGGAGAGCTTGGAAGGGCAGCCCCATGCAGAGCATTGTGGACAAAAGGTTTTCGTTCCCCTGCGGCAAGTGGAAAGCTTCTAAGGAGGGGATTTTGTCTTTTGAGTAGCGCATAAATCCATGTGACT
>56697 NS=122 contig=overlapped:9
TGATGGGTATAAGGTGAAATCTCAGGGTCATTTTTATTTGCATCTTTCTGATGGCTAAGGATGCAGAAGAGAGAGAAGTGGACCGAGACATGTACAAAAGGCCGAGGTGCCTAAACTCTGAGAAGGGAGACCAGAGGTGGAACTGGGAGCAGAGGTTAAGAAATAACAAATTACTGATTTCTTAGCGATGCACCTGCTATCCAGATGAAACAGCAGAGTCCACCTTAGTTCCAGATGTCACCTAGTATCTGCAACAATGCAAAATACATTTGACT
>56698 NS=109 contig=overlapped:8
GGGTGCTGGGACTTGAACTTGGGTCCTCTGCAAGAGTAGTTAGTGTTCCTAACTGCTGAGCCGTTTCTCCAGCCCCTCGGCACCTTTTTAAGTTAAATGGTGCCTCCGGGCACTAGAAGGATCGCTCAGCGGTGTAGAGAGCTTACTGCTCCCACAGGGTACCCAGATTCAATGCCCCGTGCTCACACAGCAGCTCATAAACAGTTACGTACCTGTCAGTCCAACTCCAGGAGATCCAGTGGCCTCTTCTGCCCTCCATGGGCAGTGCACGCGACT
>56699 NS=124 contig=overlapped:6
TCATGAGTAAAACCACTGTGAAGCAAAACCAGTTTCACATCCTTCCAGTGCATACCTGGGCCCTGCCCAGCACCCCACCACCTCTGTCCATCCGTGTCTCCCTAGCATGGAGTGGGGGCGTTGTGTCTACCTCCCGCCCCAGGCTCTTTTCTGCTGACAGCTGCTCGCTGGCCAGCACCCAGCACTGAGCTGGGGGATGGTGGGAGCCAGAGCGGGAGAAGGAGGTGGCCAGGGAGGCCAGGCCGCATGTAGAGGGGCTAGGGCCGTGCTCATAGGACT
>56700 NS=108 contig=overlapped:100
GTGTGCTAAATGCCAGAGGGGGGAGATCCCATAGGCTGCAGCTCTTTCCCTACAAACTGGGGGGCCCTGAGACCTCTGAGAGGGCATCCTCTTACACTGTGTAATTGTCATGGGGGAGCACGGAGATTAACCTCCACCCAGGCCCCGAGTGTGTGCCCGTGTGTACACATATTTCACGCGACT
>56701 NS=117 contig=overlapped:25
GCATGTGTGCAGCCACATGGCTAGCACTGCTTCTGAGGAGGCAGATAGGAGGCAGCCTCTGAGGTAGATCTCTGTGCCCTCTGCCCTAGTCTCAGGCGAGCCACGAAGGGGATGGAAATATGATGTGGCTTCCCTCTCATGGGAGATTTTTCGCTTCACGTAAGAACAGGGATAAATAATAATTACTCCCGGAAATGCATAATCGGGAAAGCTGCTGAGCAGAGAGCTGACAGGGCAGTGGGCAGGCTGGCACTGGACT
>56702 NS=116 contig=overlapped:12
GCATGTGTGCATGGTGGAGGCTGGGGGGAGGCTAAGCTCCCACATGTGAGGAGCCACATCTCTCCTGGATACGAGAATGGTGAGCTGCAGACAGAGAACACAAGCATTCCTGGCTCAGGACTCAACCCATGTCAGTTCATGGGTAACTAACAAGCTCAGCAAGGATGCTAATCTCCTTCCTCTGGGCCCAGGAAGGGCTATGTGGGACCAGGAAATAAAGTCAGGTTAGCAGATAAGATGGACCACAAAGTCTTGTCCTGCTTCATGAGACT
>56703 NS=120 contig=separate
AAGTGGATATTAGCGTATAGGTTAACGTTGCTATAATCCACAGACCCAAAGTAGCTAAGGAAGGCAGGAACCAGAGTGCTGCTTCCTTCAGGGACACAAGTTTGCCAGTTAATAACCAGAAACAGAAGCGTAATATATTCNNNNNNNNNNGGACCTTGGAAAGCGTCAACTCTACTGACAACTTGACCTTTACTTCTAGTCTTTAGAATTCTTGATAACAAATTTAGTTGTTTAACCATCCACACCAAACAACTTTGTTTTGACAGTCTGGCCAACTCGTAGCATCATCCGACT
>56704 NS=107 contig=separate
TGATGCTAACACCTAACCCTCATGCATCTTCTTCATAACTGCAGAGTGCCTGCTCAGTCCCCAGGAATCATGGGACCTGCAGAGGTTCTATTCAGCCCAAGAGAGTTGGCCCCTGTTTCCCAGATTAAACAATTAAACGCNNNNNNNNNNCGGGAGGAGCTGTTATGGCTGGGAGGCTCTTGTTTCAGCCTGAGACGGAACTGATGTTCAGTAAATGCTAACGTTAGGATTATCCTCTCTATCATTATTAAGCCTCGGAATCCATCTCACAAAAGAGAACGAGCTCATTAGACT
>56705 NS=120 contig=separate
AAATGAAAAGACAAAAGATCCTGCCAGGGTTGAGGTAATTTAGAGAAGCGGTGTTTGACAGAAGGGATTTTGTTCCACTTAGGAGACATCTGACGAGTCTAAACTTACTCTCACTACCCAGGGAGCATGGTTCTCGTCTTNNNNNNNNNNTTATTGGTTGTTGAAGCCGGGTTTGGAGTGGCATCCTACTCTGATGAGGTCAAATAGTTGTGACAAAAAAATTAATTGACTCAGAAAGTCTTGACAGTCTTTGAGAAACCTTGGCCCAAGGGATAGGGCAGACTTCACTGGACT
>56706 NS=114 contig=separate
AGGTGGCCTTCCAGGGATGCGCAGTCCCTAACCAGAAGAGGGACCGAGAAGGTGGGAGAACTCTTACAGGCAGGTGGGAGTTGCAAAAGAAAGGGAGGGCAGATAGACTACATGACGCATGGGGACAGACGTGGGGTGGACTGCTGGGTGAAGGAGGAGAAGTCAGAGGGATGTGGACAGCAGTGGGGATGAAGACAAATAAGGAAAAAACAGCGTGTGGAAATGCCATTATGAAATCCGTTACTTTGCACGCTAACCTACACGTTAATTTAAAGATGTACAGACCATTCGACT
>56707 NS=122 contig=overlapped:19
TAGTGATGTTCACCTCAGACTTCACCACAGGAGACAATGGGCGAACTCCAAGACAGCAAAGTGTGGGAAGAAGTTTCCATCCAGCGATCCAGAGCTCACTGCGCAAGAGGTCATGTGTGCGGCTTCCTTTGACAGAGGCAGTTGGAGAGTGCGGTGCTAGATGAGACAATGCAGTGGGAGGAGCCAGACACCTCCTTAGAGACGGGGCAAGGATTGAGCATTGGGGTTTGGACGAGTTAGCGTTCCCAAAGCCCTCCATGAGACT
>56708 NS=91 contig=separate
CAATGCTAGATTAATGTTAGATTAAATCATGGGGTAGGATGTCTTTATTAAATCTATAGCTAGCGGCCTTCTTAATAGGATTTACAACCATCTAACATCTCATCTTATGGGCCAAAATACTGACATAATCTGAAAGCAAANNNNNNNNNNAGAAGGAAGGAAAAAGAGGAGAAAGAAAGGGAGGATAAGATGGAAAGAAAGGCAGACTTATCTCAGTAACTTATGAATCTCAGTACTGTATTGTCATTGATTTCCCCCCAAAAGGACTGCTCATATGTCACTGCACATATGACT
>56709 NS=95 contig=separate
TTGTGTTAGGAAAAGAAGAGATTAGGAAGTCTAGAGAAAGTGTATTCAGGGATCTGTGTAATTCTGAAACTTCTGTAAGTCTGGAAATATTTCAAAATAAAAGTTTTTAAATGCTGGGAAAATGCATAGGCAGTATCTGGGNNNNNNNNNNTTCCTTCCCTTTTTAAACATATCAACATTCTCAATTTTTTGCCACACAATTGTAACATTTTCAAATTACAAAAACTATTTTTACTTTAGAAGGAAACTGATTTCTTGCAATACAGAACAGGATTTCCTCAATATTCATTTGACT
>56710 NS=115 contig=overlapped:12
ACATGGCCACTCACAGCCTCCAGTTCCAGGAGGTCCCTTTCCTGGAATCCATGGGCAACAGACATGCATACATGCAGACAAAACACTCATACTCATAAAATGAACAAACCTTTTAAAACGCAAAACAAACAAACAAAAAAACACCATCAAAAGGAAAAGAGAAAGAAGTTATCTACCTACATCTTTCTAGAGCCTACAGTGACTCATCTTACAATTCCTTTGGGGTCAACAGTAAATTCCTCCTCATTGTAGTCAGCTGCTCTCACTGGACT
>56711 NS=18 contig=separate
TTGTGGTGATCTCTGACAGGATGTGAACCATAGGTAAAATAGAAAAATAGTATATAAAGTCACACAAGAATAGTATTACACTCACTTTGGAGAAGAGATGGGCTTTGCTTTTCTTGTTTTTATCCTTTTGAGCCAGAGCCNNNNNNNNNNACTGTGTAGATCAGGCTAGCCTCAAACTGACAGAAACCTGCTTGTTTCTGTGTCCTGAATACTGGGATTAAATAGAAACGACCACACCCAGCTTTGTTTTTAATCTGTTATTATTGTGTGTGTAGGAGCTGAGGTCACGCGACT
>56712 NS=112 contig=overlapped:4
GTATGCCTGGTGTCCCTGGAGGTTAGAAGAGGGCAATGAATATCCAGGAACTGGAGTTAGGAGTTAGGATGTGGGTGCTGGGAATGGAACCCAGGTCCTGCTCCTGTTCAAGAGCAGTAAGTGCTCATAACCAGTGGGCACTTGGTCCAACATTCTTTTTTCGTTCAGTTAATTTTTAAAATTCCATGTGTATTAGTGTTTCGCTTGCATATATGTCTATGTGAGGGTGTTGGATGTCCTCGAGCAGAAGTCACCAACAGTCCTGAACTGCCATGTGACT
>56713 NS=110 contig=separate
TCATGGAAGGACAGTGTGGCAGCAAGACAGGGAATCAACTACAAGGAGGAAGCAGCCAACAATGACTTTGACATTCTGCATGCCCTCTGCTTTTTACCTAATGAAGATGTTAGCCAATGAAATAGGGACACTCACATTCANNNNNNNNNNCCGTTAAACTTTTCAGGGTCCATCCTCAGAGGTAGCCTCATAAAGGTTTCCACAGTAGTTCTAAATTCAGTAAATCTGCCAATAAAACTCACAATCACAAACTCCAAATTATAATAGAAAAGTAAAGATAGAATGCATGGGACT
>56714 NS=122 contig=overlapped:13
TGGTGGGTATAAGGTGAAATCTCAGGGTCGTTTTGATTTGCATTTCTCTGATGATTAATGATGTTGAGCATTTCTTTAAGTGTTTTTCTCTTAATGGTGACACCTTGCTCCCTACATGCTTCCCACAGCTCCAGTGTCCTGCTGGTAAGTGCTTCTTATTCTCATGATTCACTCACTCAACAGCTGCTGAGCTCTTTCCTAGCAGTCGCCATAGGTCAAGCACTGCAGAAACAGAGGACCCAGTTTAAGGCCCAAGGAGAAACACACGACT
>56715 NS=2 contig=separate
AAATGGAACACCAATTAAGGCCTTGCCAATGCCCTCTGCTACTGAACTGACATCACAGACCTTTCCCTAGACAATAAAAGCCTGAAGTAATGCTATCCACACCTCGTGGGACATGTGATAATAGCATCTATTTGTCATATNNNNNNNNNNGAACATTTTCAAGTCATAGGATCATAATTTCATAATGTCAAGCCTCTTTGTGATCCTGAAAGGCTTCCATAGACGCCCTGAAGAATTCAATCATAGCTTCTTTTCTGCCTTCAGTGGAAGTACATACTCAGGAACATAAGAC
>56716 NS=122 contig=separate
TGATGCCCACCACAATCCCCTTCTCCTTGAGAATGTTTCTGAACAGCTGTCCCTGGCTGTCTTTCTGATAGAGGGTCTCATGGAAAAGGATCACTCCCCCGATGCTCTGGCTGATAGAATTGTCCACAGTAAAGAGGATTTCTCGGAACTCGGTTCTCTTCAGTGTTTTCCACTTTTATCCTTTGTAGGCGGTTTCCCATGGTGCCTAGAGAGATAGGCCAAAGGCAGCATGAGGAGAAGCAAGCCTATGGTATCCTGTTGTCTTTCCCCATACTCAATATTCCTCATCAGACT
>56717 NS=82 contig=separate
ATATGCTAAACTATATCAGATCACGGGGTTGGAGAAATGGCTCAGAAGTACGGTGCCTGCGGCATAAGCTTGAAGATCATGGTCTGGAGTCCAGGATCCACGTAAGCCGGGTACAAGGAGGATAGAGAGAGGAGGGCAGANNNNNNNNNNTCGGAAGCCCACTGGCCAGCCAGCCCAACTAAATAGATGATCTTTCAGTCCAGCTAGAGACCCTCTCTCAAAAAAGAAAGATAAAAAAGATGGAGAGGGAACAAGACACAAGACACCCAATGCCAATCTTTGGTGCACACGACT
>56718 NS=71 contig=separate
ATGTGCCCAAAGGGGCCAGAGGAGACATCAGGTTCCCGCTCTTTTACCTTCCACCTTATTCCTTCAGGACCTGTCTCTCACTGAACCTGGAGATTCTGTTTTTCAGCTAGGATGGCTGGCCAGCAAACCTCAGCCTCTCTNNNNNNNNNCCAGCACTGGGATTACAGACACAGATGGCCACACCTGGCTTATCTTATGCGGGTGCTAGAGATACAAACTCTGGTCTTGAAGCCTGTGCAGCAAGCACTCTTATCTACGAGGCCATCTTCCTAGCTTCTGTAACTTCATTTGACT
>56719 NS=118 contig=separate
GGATGTGCTTGTGCAAGTGTCTCTAAGTAGTGTTTTTAGTGTCCGTGTAAGCATTTGAGAATACTGCATAGATAGCCATGATTTACTGTGGACTGCATTCTCAATAATGAAGGTAGCTAAAGGCTCAGGAATCATTTGGATANNNNNNNNNNATCATGCTATGTACCTGGTAGTCTGGTTGTCTAACCAGCGGGACCACAGAAAGCCAACCAGCAAACCAAAAGCCTGGGGAAGTAACTTGGCACAGAGCACTGTTGGAGAGATGGAGATGGCCAGGGTCCAGCCTCCATTGGACT
>56720 NS=28 contig=separate
GCATGCACACGCGCGCACGCGCACGCACGCGCACGCGCACACAGGTTCAAGTGAAGACTGGAAATCAGGCTCTGTAATAGGCCCTATGGCCTCACCATCTTCCAAAATGTATTTCACATGGCCCATTGTTTTGCTCAGATCTTAAANNNNTTTTTAAGTTAAATTTTATCTTTAACTGGTGTCATTCTTTGCAGTTCTGGTCTCCTTATTCTTCTACTGTTTTTTCAGTGGCTCTTGAATACACAGAAATAAATGTATATATACACCCACATATGTATCTACATACATATGACT
>56721 NS=110 contig=overlapped:11
AAGTGATCAAAGACTATGTCTACAGCAAGAAAGGCATGCAATCTGTGGAACAGCAAGAAGGCCAGCTGAAGCTGGAGGAACTCAACCAGCAACAATACCTGGCTGTAAGTCCCTAGCTCCGGACACGCACAAAGGCCATGCTCTTTTCTGCCGTGACATCTGCCACACAGCTCCCAGCCCTGTGCTGTAGTCCTAACTGGACAGAAAAACAAACATGTGCAAAGCTGATGGAACAAAGAGCAACAAGAAGAGGGAGGCATGGGGCACTGGACT
>56722 NS=97 contig=overlapped:78
ATGTGCGCAGATATATACACATAATCTAAAACAAGATCTTGAGCTGAAAAGGTCTGGTTATGAGCACGTTATCCTCCCAGAGGGCCAGAGTCTGGTCCCCAGCGCCCACACAGAAGGCAGCTCACAACTGCCTGTGACTCCAGCTCCAGCAAACTGTCCACACACAGGGGACATCCATACATTCACACACATACAAACATACGACT
>56723 NS=119 contig=separate
GTGTGAAAGGCCACCTGGCCAGTATTCAGCAGACTGAGAAAGGTATTACAAGAGGACTCCGTCATGATCCGTGAGGTCCCCTGTGAAACGCACATGACACTAGAGGGTGCCCATGTGGCTGAGGAAGGTAGCTGACCCAGGCCTAAGATAATGGTCAGCCCTGAGGACCCTTCTTGCTCTGCAATGGGGCCAGAAGCCAAGAGGGACGGACATGAAGTACCAAGGTCCCCGCAAGTGGACACATGGTCCTCCACTCAGCTCTTTTCACCCCAAGCCTGCTGCTCCCACAGGACT
>56724 NS=94 contig=overlapped:9
TTGTGAGTTTCCTGTCAGCCCTGGCACAGGCTTGCCTACAGCCTTGGCAGTACCAGTGGGGGTATGGTGCCCTTTGTAACCCCCTGGCCATCTTGCTGCAGGTTTCACAAAGAGTCTGAGTGGAGGTAAAAGCATGGACTGTGGTCATGGTCTCCTACACTGGAGTTGTTACAGATGACCTTGCAGCGAGACGAAGCAGTTTGTAGGGAAAGGGCATTGTTGACAGTCTTGAGGGAGCTGTCATACTTTTCATGGTTCATGCCCATCACAAGACT
>56725 NS=78 contig=separate
TGATGCTGTCCTAACTGGCAATGCAGCTGCTAGAACACAATCAGATCTCTTCCTCACCTTAGATACTAAATAAACTCCACAAAAGAACTAGATTTCGGAAAGAAAATATTTTAAATACGCAGTAGGAAGAAAAATCAAGGNNNNNNNNNNGTAAAAGGAATCCACCATGTATTACAATCACCACATAATACAATCCACTATGTATTAAAAATTGATAGGCAATAAAAATCCCGTTACTGAAATAAACTTACAAATAAAAACATCACACAGTTAGATTAAGGCATCCACTCGACT
>56726 NS=117 contig=overlapped:8
CAGTGCAAAGAGCAGGGAGAAATGAATAAGAGCAAATGCCTTCCCTCTCTCTTCCGATGGTTTCTATAATAGAGTGAGTAGGCATTCATTAATCCAAAGCTACACAGATTCTGTGTGGCTACTAACTGGACCAAATGCTGTTAAGTAAAAGACATTTCTGTCTGAGCAAATAACTCTGGGAAACGAAGACAACACTCTGAAATAAATGACCTTATTGGTACTTAGGTCTAAAACATAAAGTAGGTCTGCTGGCTTTGCACTTTCACGCATGAGACT
>56727 NS=102 contig=separate
AGGTGGGTGTGAGTTAGCTTGTGAGGGCTGTAATCTCCAACGGAGGAATCCCTGGGTGGGTTCCTCTTTCTATGGCGTTACTGGGAGGTGGAGGAATGTAGGAGTGGGGCTTGGCTGAGGAAGACAGCTCACTGGATGCCNNNNNNNNNNGCCCATCCTTAGTAGACATCTTGCTCTGTCCAATTCCTGCTGTGCTCTGCCATGTCCTCTAGCCACAACGCATGGAATCCGCCAAAATCCTGAGGCAAAAGAAACGTTTGCTCCTCTGACTTGTCTCTCTGAGGTCACAGGACT
>56728 NS=124 contig=overlapped:9
GTATGGAAAAGCTGGAATCAGGGGGACCGTGTGCTCTGATGGAGACAAAGCAGGAGCAGCTTTGTGCATATAATAAACCCTGAGCATTTATTATATATACATGCTATTAGATACAGCTGAAGGAGGAGGCAAGTTAGCTTATCTTAGTATGGGTCTCTGTAGGGGAGCAGTGTCAGGCTGCAGTCATCCAGAAAGGGAAGCTGTGGTTGATATTTCCGGCACACATTGTCAATATCTGTCTTCAGACCAGTGTAAGGCCTTGCCTTCTCATGGGACT
>56729 NS=106 contig=separate
TGGTGGCATTCCTATTATCTACTGAAGTCTGAAGTGAGATGCAGAATGTCTCCAGAGAACTTTGTTTTGTCACAAACAAAACACTTTGAATACTACTGGCCTAGCTTATTTTGTTCAAAATTACATATTTGGTTCCAAATATGTANNNNNATAACCTTGTTTTGACCTAATCTATACTTTTCCTTAAATTCTACCAAGGGTTCCTAGATTTATAGAACATCACACTACATTCTATAAAAGGCATTCCTTGCTCCCTAGAGAGCCTGGGCATTTTGGAGACATTAACACAAGACT
>56730 NS=50 contig=overlapped:116
GGGTGGGCACACACGCAGAGATGGTTCAGTGGTTAGGAGCACTTGCGGCTCTTGCAGAGAACCCGAGGTCCACTCTCAGTATCCACAAGAGGCAGCTTGAAAAGGCTGATGGCCCTGGCCTCCAAGGGCATCTTGCCTCTCGGCTCCCGCCTGTTCACCCACGAGACT
>56731 NS=126 contig=overlapped:9
GTGTGCAAACAAAAACACACACACCTAGATACAGGAATGTAATCGGCTCAGACTATGTAATGTTACATGTGTACACATGTTTTCAAGGCTGACCATTTGGTACAGGGTAACCAGTTGGTGTGCTCTTCCCTGGAGAGACTATTTCCCCCACCCTCAGCATTCTTAGTTTCCTGTAGTTCTTCATGTAGGAGTGAGGTCTCGTGAGCTTTTCCCCATCCACTTTGGCATATCTGCTGTCTTTGCTGTAAGCAAAAACTGTAAGCAGTCATGTGACT
>56732 NS=131 contig=overlapped:25
GTATGTCACCATTACCATCTGATTGATGGTTTCAGTAATATAAAGTCTTTTCGGAAACTGTAGGCATCCATCCTTGCCCCAGTGAAAAGCCCGATGGAAAGTCCTCAAATTTTCCATCTGGGACTAGCCATTAGGCTCAGTGGTTAAGAGCACTGGCTGCTCTTCAGAGTTTGACTCCCAGCGTCTCTCAACATGCTGTGACTCTAGTCCCAGGCGATCTGATGCCCTCTTCTGGCCTCTCCTGGCACTGCATACGACT
>56733 NS=43 contig=separate
CCGTGCCTCCTGTCCTTCCCTGTGAAAAGAATATAGTTATATTCAAGCACCTCCCTGTGGGGTTGCACAGCTACGTTAGCAGCAGGGTTCGGTGTTCGTGCGGCACCGTGGCTGGCCCTTACCCGCTGTGCCAAGACCGGGTGGGTGAGAAGAATACGTGGTCGAGGTAGGGAGCCGGCAACACTGATGCTCAGGAAGTGGAGGAAGACCGCAGGACTGCTGTTCTTTAAGGACATTCTTTCCCCCTTTCAGCTCGTTCTGAATTCAGAGGTGCTTCCGTTCGGCCATCAGACT
>56734 NS=121 contig=overlapped:8
ACATGCGCATGCTCACACAAAATATGTGAAATGCAAAAAATAAAAAAAGAAAGAAAGAACACAAAACAACCAAGTACTCACAATTGTATTGAAGACCCAGTGAACCACATAGCTAGTGATGAGGCTAAAAAGGAGACGACAGTGTTGGCATTCCTGCTCAGATGCGAGGGGATCCTGGAACTCAGGAGCCCAGAAATCACACAGCTCTGACAAGGATATCTGGGGGAGGATATCCCTGGCTGAGCTGAGTGTAACAGCTCTACTTCATATACACATATGACT
>56735 NS=103 contig=overlapped:98
TGATGTGATACATAATTATAGGAACCATGTCTCCCTGACTGAGACTAGGAGAAATTGCCTTCCTCAGGGAAGAGCTCAGCAGCTGGTTGTGTAATAGCAAATGGTCAGCCCTGAAATCATACACATACAAGTAACATTACACAGTCTGAGCAGGTTGTATTTATATATTTAGGAATACACATCTGACT
>56736 NS=115 contig=separate
CCATGGACGCTTTAACACAAAATAACACATGAATATCCCTGACAGTGTGTGCTTCCCTCTGCAACTTTACAAGCGAGGCCTCTATCATCTGCACTTATCTCAACATTCTTATCTTCTGACTCTCACAAAATAACCTATTAAACACAGCACCAATCATTAATCAAGAACATGCCCCTACAAACTTGCGTACAAGGCAATCTGATGGTGGCATTTTCTCAATTGACATTCCTTCCTCTCAGATGACTCTACTTTGGGTCAAGTTGACAAGAACCTAATCACTGTAGTCACATGACT
>56737 NS=121 contig=overlapped:29
CTGTGTCCCCCCAGTGGGGATGCTCATGAAGCTGCCTGCAGACTGCACTCTCCTTTTGAGTCTAGTCACCGTCCCCAAGTGTCCTCAGTGTGACATTTATAGATGTGATGGCCCGTGGAGCCACCTCCTGCTTCCCGCCTGGATGCTGGCCCAGAACTGACAGCTCTTGAGGCAGGAAACATACCACAGGCTTTACAGGGTTTATGGTCAGTGTTCACACTCTGAAGACACCTGGGATGAAGGTGACATGCGACT
>56738 NS=17 contig=separate
ACATGGGAAATTGGCCATATGTGATCCAGAGTGGGTGTCCAGGTACAGAGAGCCACACTGGGGTAATGTAGGTGGGGATCAGCCTGCGTATCAATCAGCCCGCAGAGGAAGACTACAGACCAGAGCAAAATCAAGCTACANNNNNNNNNNAAGCATAAAGTTGAGGAATGCAATGAGTTGCCAGCCACAAAAGACACAGCAGCTGTGGAAAAAAAAATCATTGTCTTCAGTGATGTAGTCACTGGTGAATTACTGAGACTCCAGCGTATAGCCCCATACTTTGCCCATGTGACT
>56739 NS=91 contig=overlapped:13
TGGTGTCCTCCCGGAGGTGGATACATTCTGTTGGGTGTGCCAGAGACCTCGTCCAGCCTCCTTCCCTGGGGATGGTGGCACCTCGGGCTTGGCACTGTGAGGGACTTGGAAAATTAGAGCTGGTTTTATAATTATCCCAAGGCTGCCAAGAATCCTCACTCCACGAGTCATTTCTCTTAATTCATTTTTTAAATTTAAAACTATTTTAAAACCCAGTGTGGCCTCCTTATGTTATAATCACAGCCTAAAATCTGACCCTTTCCATCCGACT
>56740 NS=37 contig=separate
ACATGCACGCACTGCCCAGGCATGTGCTTTTGTATTTGTTGACTGTTTTGCATGGGCTTCTCCAGTACAGCCCAGGCTGCTCAGAAATTATAAACCAGTCCTTTTCCCTGTGAACAGAGCAACATCAGACAGGCTGGGGGNNNNNNNNNNTGCTGCTGTTCTGGGTGTCTGGTGAGACATTTAAAAGTGTTTTATAATTTCAGAGTCATATCTTTGTATGAAAGAATGTACAGAGTGTAACAGGGTGTAGCATTTCTTACATAATAATTCACAGACAATATGATACATTTGACT
>56741 NS=115 contig=separate
TGGTGATGGGATTCTGGGGCAGCATGCTACTGCGATCTCATATGTGGTTTTCTGCCATCTGAAAATGTCAGCCTGATTGTGGACCTCATCGAGGTTTTCTGAACTTCTTGACAGTAGAATTTTTAAAAAGAGTCTAAAATGCNNNNNNNNTAAGTAGCTTGGCTAATGTTTTCTGAGCAAATAAAATGAGATTTCTAGGTTGAACATCTAACCCGGGGCATTGTTGTTTCAAATGTTTAGGTTTGAGTGCATTTGGGTCCGTGTATATAAATTACAAGAAAAGCTCATCAGACT
>56742 NS=111 contig=overlapped:14
TAATGGTCTGGCCCATGGTTAGTATGTCTGTCTTTGACCAACAAGGTGGTAGTCGATATTATTTGGACATACAGGAACCATCCAGTCATTACTGGGTCCAGTGGTTCTGACAAATAGGCCACTGGTCTCTTCCAGGGCCTGAGAGACTGTGCAGGACACCTTTGACTACTCCTTTCTTTTTGTCCACATACAAGCTGAACAGTTTGGTGACATTCAGCAAGGTCAGTGCTGGAGCCTCTAATAAGGTTCCATTTCCTCACTTCATTAGACT
>56743 NS=125 contig=overlapped:19
AAATGCCAAGAGATGTCACAAACAAGTGCAAACGGGTTGGTGACAGGGCTCACTGGGAAAAAGCACCCATTGCCGGCCGAGCCCAGTGACCGGAGCTCAGTCCTGGAGAGCCAACGGTGGAGGGAAGAGAACCAGCCCCTGAGAGTTGTCCTCTGACCTCCTCATGCACACGTGCCTCTCACCACACATAAAATACATGAACAAAGGGAAAAAGGAAGAACAATGAAGTTTAAAGTGAGAGTATATGCAAACTTTTACATATGACT
>56744 NS=80 contig=separate
GTGTGAAGCTAGTATCCTGCTGAGCTCCACAGTGCAAGCATTTTTTTCATTTGTTTTTATGGTCATTATGAAATAATTACAAGGCTTGCAAAAATAAAGAACAAGAGAAAGGAAGAAAGTTGGTAAGGTAGGGGAAGACANNNNNNNNNNAGAGAGGGAGGTCCAACTTACCTAAGACACATATTCCTGATACTACTACCGTCCTGTGTAACTAAAGTACAATATCAAAACAAGGACAATGATGTTGATTCAGTCTGCAGATCTTAATGTCACCAAGTTTACAGGCATGTGACT
>56745 NS=98 contig=overlapped:36
AGGTGGGGCAGATGGTCTTACCCCAGCCTGAAGCCCAGGACCCTCCTCGGGGTCACCGCCTGACCTTTGGTGTGGCCCCCCCCAGGTAAACCGAGAGTGTGTGCGTGGGCTGTGGGCCGGGCAGCAGCAGGAGCTGGTGTTCCTGCGGAACCGCAACCCTGAGCGCGGCAGCATCCAGAACGCCAAGCAGGCCCTCCGCAACATGATCAACTCCTCCTGCGACCAGCCTCTGGGCTACCCCATCTGACT
>56746 NS=120 contig=overlapped:14
GCATGTCTTGCTAGGAGCAACATTCTTTTTGTGTTGCATTGGACTCTCTCCAGGGAGAAATCAAAGGTCTTTGACTTTTCAAAAATTGGCAGTGACCCAGAGCAAAACCCATTTCCACCCACACTACTGGAACCGCTGATATAGATAACCCACTTTTATTTTTTGGTGGGATTGCTGCAGGGCTGGACTTTGAAACCTGGCCCTCTGGTATGCTGAGTTGGTGTGCTAATGCTGAGCCGTGTCCTTTGACCCTTGACTGTGCATCTGACT
>56747 NS=64 contig=separate
TCATGGCAAAGAAACAGCATCAGAGAAACAGCAGAAACCACACCATGCTCTGACATCTGTCCTGTAATAATGTCTACACGAATAAAAAGCAAAATGCTGACTTGAGCACTGTTGTATTTCATGTAACGCCTGTATAATAANNNNNNNNNNTTCAAACTAACTATAATTCAAGAATATTCAAGTCAAAGAAAATAGCTAAGTCAAACAGAAAGATGATAGATTCAGAAGGACTTAGGAAAGTTAATTTTTTACAGGGAAATAAGTGAAGGTAAGAGTGAGGCTAGACATCTGACT
>56748 NS=141 contig=overlapped:101
CCGTGTGCTACATGCCTCCGTGTGGGAATACAGCTAATTCAGCTTTTCTTCTCATGGAGGGTGGCACTTATGAAGAGGCCAGCCACATTCTTCTTAAAGCATGGCGATAGCTAGATGAGGCAGAGGGTCCTGTTGCCAGGAGGGATCCGGTAGATAGATGTAACTACCAGCAAAAACATAGGACT
>56749 NS=47 contig=separate
GAGTGAAAGTAGTTTTAATGGGTGTCAGACTTCTGACATTTTAGGTTTTCACTTGTATTAGTTTATCATAACATGTGGATATCCTTGTACTCTGGGAAGAAAACCAGAGACTCTTCTTCAAAAGTTCATTTTTTTTTTTTNNNNNNNNNNATCCTAGGCTGAACACTAAATAATCAAGTTTGTCCTCCTCTTTCCAGATTTTGAAGACCCATCCATATTGGTTAAAATTTATACATGGTTTATATAACCATTTTATTACCTAAGTTTTTAGGTAAAATGTCATAACATTTGACT
>56750 NS=120 contig=overlapped:8
GAATGCAGGTGCTCATGGGGTGCAGAAAAGTCTGATTGTATCTGCTGAGGGTGGAGTTCCAGGTGGCTGTAAGCTACCCCAATGTGAGTGCTAGGAACAAAACTCCTGTCCTCTACAAAAGCAGTACTGCTCTTAACCACTGAGCCATCTCGCCAGCCCTTAGCATTATATAATATTTTGGTCCTTTATGGCCACATATGAACTGGTGGATTTTAAACAAAGGGTTTAATGCCCCATTCACTAAATTAGACAACACTGAGTCAAGAACATTTGACT
>56751 NS=102 contig=separate
TTGTGGCTATAGGAAACATCTGTGTCTGGCAGGACACTGAAACATATATATAGGCAGAAGATAAAGTTAAGTAAGTTAGGGAGAAAATCCTTTAGGTATATATTTAAAACATTTAAGAGAGCGAACAGATGTGGATGGTTTNNNNNNNNNNTTTGAATCAATGAGACTTGAACATGGGAACCTCCATTTACCTGGGGGGACCTTCATTTAGCCAATCATTGGCAGTAATTAAAAAGGCTTTGTTCCAGAGATGTAGCCCATGGCAGTTCAGTGTCCAAGTGGGTTCCATAGGACT
>56752 NS=120 contig=separate
AGATGATTGTCATCCGAAGTGGTTCTTGGCAGGCAGGACTGAGCTGAGGGGGAAAACAAATGCACAATGAACAGGAACATAAGCATCCCAATTCAGGCCAGCCTCCCTTGCTATGTCGAGGAGTGAAGCTACAGTGAATTNNNNNNNNNNATTCTCTAGGAAAGTCAGTGAAATGTGACTTGAACAAGTCAGACATGACAATCTAATTAAACAGAACCCGGTGTCTAAGAGATTCTGCTAGTGCCTCCTCCTGTTTCCCTTTCGTTCTTTGTATATGTGTACACACATGCGACT
>56753 NS=110 contig=separate
AAGTGAGGTAACCCAGGTCCAGAGAGACACACAATACATGTATATACAAGTGGATTTAAGCTATACAGTACTGGATAAGCATGCTACAGTGCACAGACTCAAAGAAGATAAACAACATAGAGGATTCAAGGGAGTATACANNNNNNATAGAATAAACAGAGATAGTGCCTGAAGAGAAGGAACAAGGTGGGACAGAGGGCACAGAGTGTGAAGAGGATGGATAACAAACCTAGGGAGATCAAGGGTAAGAAGGACTGTAAAGAAAAGATAAACTGAGCGTGGAGACATATGACT
>56754 NS=98 contig=separate
GAGTGCTCAAAATAGTTGGGCAGAGTGAGCCTGCTCCACTGGCACAACCAAAGCAGAAAGAAGAGTCTGGAACTTACCGATCTGGGGGTGAGAGATGAACCACCTCATGAACCACAGAGCCTACTGGGTAGAGTCAAAAGAAAACTGTTGCCCACATAGAGCCCATTCCTGCACACATAATGCACCTCCTGGCACTTCTTAGGGCAGAAGGTAAGATTCCCTGGTAAATCAGTTCTCCAGGAGCAGACAGAACAATCTTTCAGGAGGTCAAGAGATGTGAGGAGCCACAGGACT
>56755 NS=93 contig=separate
AAGTGGCACACAGATATACATGCAGGCAAAACACTCACACACATCAAATAAATAAATAAATGTTCAAATAAACGCATAAACCAGTGGGATGGAGAAGCCTGGGCTGGCATGTGAGCACAGAGCACTTGCTGTGAGCACATNNNNNNNNNNGTCCCTAGGAAAACCAAAAGAAGGGAAGGGAAGAGCAGGCTCAGCAGCCACACATTCTACCAAACAAATCATCTTTCCTTATGCAAACGCTCCTGAGAAAACACAAAGAGGCTGCCTTAACAGGACAGACAGCTCCACAGGACT
>56756 NS=58 contig=overlapped:102
GTATGGGATAGTTCCCATGCTGCTTCATTCAAACCTGGTCTGGAACTATGTGGATGCGCCATGAGTGCAAGGGTACAGTCTACTCACCAAGCTTGCCTGCAATGCAGGCTCTGTGATCCAATATAGGCCTGGGGGTATTAGTATGAAGTGAACAGAGTAGGATCTTGGGCTAGCACCAGACT
>56757 NS=111 contig=separate
AGGTGTACACACTGAAGCATAAACATCTGGAAACAAAGACAAAGGTTTCAGATAAGGAAAACCACTCTCTGTAGATGGCAGAGGAGCATTTTTTTAACGTCGAGACCCTGGCTGAGCAGCACTGCTGACTCGTCTGTGCANNNNNNNNNNACTCTCTCAGAGCCAGCCTGGTCAGTTAATCTAACCCACTCTGCAGAAATCTAGAGATTTAATATAAAAGAGATGAAGGCAAAGAAACCACAAATCAATGGAACTGAACACTACGAGGAAAGCAGAAAAAGACGCCATGGGACT
>56758 NS=110 contig=separate
CTGTGTGTATGCTAATCCACTAGTTTACGATGTTTCCTTTTTTGTACTTGTCTCCAAGCTGGTGTTTGGTTACTACTCAGAGGCTGTCTCAGTTCGGACCAGCCACCGTCCATTAGCCAGTGGCTATAGTAGTTCAACAAGGTAACTTATACATGATTGGTTCTCCTTCATGGGCCTGCTTCTGAGAACAGTTTAGTCTATGAGAACAGAGGGGCAAGAACTCTCCAGGAGCAACCAGGAAGGGTGGTGTCCTAGCCTCCCTTTTCCCAACTCTCTCATCCAGGTCATTAGACT
>56759 NS=111 contig=overlapped:15
GCATGTCTTCAAGGTTTCTCTTTTGCATGTTCTCACTTAACTATATACCCTAATCATTTATGAAGTATAAAATGATCTCTTTCTCTCCGGTGTAGTTGAGCATCAGATCAAATACATCATCATTGGGGCTTTTTAATAACTTTGTACTGCAGGTACCAGAGGCAATTGGAGTTTAAGCGCTAGCTTATGAGAGCCTGGGCGTTGCTCCATAATGCTACACTCATCACTCTGTCCACCACACACTCCTACCCTCAGATAAGCACAGGACT
>56760 NS=116 contig=separate
GTATGCCTGGGAGGCTGACTGGGTCCTGGATTCCGCTGCTGAGTGCTGAGTGCTGGAGACAGTGTCATCCCAGATGCCCAGGAAAGGATCCAGGGGCTTAATGTGCATCACCTCTGCCTCACTGTAAAGCGCAAAATCGTAACTNNNNNNCAAGCCTTTGTAAGTCAAGGATAGTTTGTGCTGTAACTTACCCTTGGCTTCCATCTGAATTTGTTCAGTCAATGCTGTGAGATCAGGATCCAAACCACTTCCTGCCTCCAGACAGCCATTTTCCAGGCAGCTGCCCATTCGACT
>56761 NS=113 contig=overlapped:18
GTATGGGTGCAGCAGAGCTGACTGGCTGACCAGCTCAGATACCTCTCAGGCCCAGATTCAGGGCTTTAAATTGGCCCACCCAACATCTACCCCCATCTACGAACTGCTGGAGTGCAAGAAGGGGCCGGTCCTACAGATCCTAAACTACAAGGTCTCCATGACACAGGGCAACAACAGGATATCTGAGAGGAGTCCCAGTGAGAATACAATATTGATAGTGTAGCAGAAGCCAGAGGGCTTGTACCAGACCAACCACTCATTGGACT
>56762 NS=111 contig=separate
CAATGGCCTCAAGACTCTAATGACTTTCCCTGTGCATTCAAATCCTTGTTGACCACACATGCACAGATGTTTCTGAAAGTGCAAATCTTACTTTGCATTCCATAGGAGATACCAAAATACAACCTGTAAAATCCTGTCATCNNNNNNNNNNATCCCTTCTGCACATTTTCACAATATGCCATTGCTGATGATTTCATCAAAAGGATCTCACTATGCAGCCCTGACTGGCCTGGAACTCAAAAGAAACAGCAGCCATGGCCTCCCTGGGGCTGGGATTAAAGGCATTCACAGGACT
>56763 NS=83 contig=separate
AAGTGAACAAGCTGAGCAGCAGCAGGCAGAGGCCATCAGCACACCTAACAAAAGACTGAAGGAGGACATCGCGCCGGAGAATGGTGCCGCACCACAGAATAGGTTAGGTGGATCTTTCCATGCTGTGTGAAACATTAGCGNNNNNNNNNNAAGTGAAACCTGACAGAATCTGAATTACACTTTAAGAAGCTGAATCTAAATTCCATAGAGAGACTGGGTAAAAAGAAACCAAAAGTTAGGGTGTTTTCAATAGTCTGCAGGAAAAATACAGATGACTACAACCGACATAAGACT
>56764 NS=86 contig=separate
GAGTGAAGAAGGTTCTAGTGGGCTTGGATTGAATAAAACCATAAGCAATTCTACAACAAATGTAGACAATGACAACCTTAACAGCCAAGGCATGTGATTTCTTTTTCAGAAGTCTGAACGTAAGAGCTTGTGATTAGAATNNNNNNNNNNTAAAGTCTAGATCATACCAGATTTGGCAGACATATTGTTAGATTTCTTTTAATGGTGTCATAATCAAGTTACATCAATATCTTTAGCCATAATGGAAATGCAAATCAAAACGGCTCTGAGATGTCATGTTACACCCATCAGACT
>56765 NS=117 contig=separate
AGGTGGTAACTCAAATAAAAATGCCAGAGAAGATGTTCTTATGATGCTCTGACTCTAAGATACTCTTGGAATATCTGTTCCTGCACTTACTCAGGAACAAGGTAATCAGAACAAAGTAACTTAAAAAGGTAAGCAAAATTNNNNNNNNNNCTAGAAAAGTTGGCAGCAGGTCACATTAAAAGCCTCTTCTTACTACTGATGGATAAGAATGATGCAGATTAAAAAAAAAAATAGTGAAGTATTAAAGACCATCCTCCTTCCTAGAAAAGTTAGTTCCTACAGGGCCACGGGACT
>56766 NS=119 contig=separate
ACATGGTTGGGGAAGTGGCTTAGTTATTGCAGTGCTTTCTCTCCAAAAATGAGGACAGAAATTCTGATCCTTATAACCCACGTAAAAGCTCTGTGGGAATGATAGCTCATTAGTAGTTAGGGTATCAGAAAACGGAGATGNNNNNNNNNNGTAAACCTCAGAGACAGTAGGCTAAGAAGACTAATTATGTAAGGAAACTCTTGGCTTAATGAAGACACCATACCTGAATGAATAAAGTTGGTGGAGGCAGACTGATATAAAGCCTCAGGTCTCCTGATGTGCACGCATTTATACGTAAGTAGGCACGCTTAAATTTGTTTGACATCATCGGACT
>56767 NS=120 contig=separate
CTGTGGAGTCAATGAAAGCTCTTACAAGCTATCCTCAAAGTACACTCTTGATGCTAAAAACCTTTCTCACTTGGCTTTTGCTTCTTCTCAGCAGGCTCGCGGCTCAGGTGGGACTCCAGGGCCCTGCCTCAGCCTCCTGAGCCCCGTGCTGAGCTCCTGTGTCCCAGGAGGGTGGAAACACGCCAGCCCTGGCCAGCACAGGAGGGACAGGGTGCCCGCCTTCAGCCTCCGACACAGCCCATCAGACTTGGCTTTCATTTTTATTTGCCTGCCTGCATGTGTGTAGACATACGACT
>56768 NS=115 contig=overlapped:17
AAATGCCATATATCTTTCTTTTGAATGCATCTTGACCCTTTATACAATTTAACCCAAGAAGGAACTGCAGGAAAATATAAATGGGCTTTACTGAAGATACCAACACATTTAAATAACTTGACACATCTGCTCCTTACATGGCATTACATACCAGCCCTAGTCACCCTGAAGAGTATGAGATTTATAAAGGAGGCAGGATACTTTAAGGCTCAGCTTCAGAGTCTCAGGCTTGGTGGGCTGGCTCCAGGCAAGAAGGAACATCAGACT
>56769 NS=133 contig=overlapped:16
CTATGTGGAGACCAGAAGACAAAGTCCTGTCCCATTCCTCAGTTGCTCAGGAGCTGTCTACCTTGGTTTTCTGAGATGGGGTCCCTCACTGACCTGAAACTTGCCAAGTGGGCTAACCAGACTAGCCAATGGAGCCCAGGGAGGTGTCCATCTCTGCCTCCCCAGGCCTGGAATTAGAAAATCATACCCCCACAGCCAGCTTTTAGTCTCTGTGACTGTTCAACTCAGTTCTTCATGCATCCAGACCAAGAACTCTGCTGACACAGGACT
>56770 NS=58 contig=overlapped:26
GCATGAGGACATGAGTTCAGATTCCCAGCACTGACATAGAAGCTGGGTGTAATGGTGTGTCTGTAACCCTATTTCTGGGATTGTGGTGAGAGGAAAAGATCTCCAGAACTGGCTGGCCAGCCAGCCTAGCCCATTGGTGAGCTCTGGGTTCAGCGAGAGACTGTCTCAAAGGATAAACTGGAGAACCATACTAAAGGATACGTGATGTTAATCTGTGGTCTCCACGTGCACATGCATTCACACATAATGCACACGACT
>56771 NS=101 contig=overlapped:6
ACATGGACAATCACCATTCAAAGCTGGGAGTTCAACCATAGCATCGCGAAAGTCCTGCCCAACCAAAGCATGGAAGGTTCTTCAAATAATTTGTGTAAATGAAGCCTGTGTAGCAAAGATATAGTCAGTGGATCAGGCTGGATTCGGACTTCCTCCCCAGAGGATCTCAAGAGGTGACAAGTTGAATGCAAACCAGAAAACTGAGCCATCAAGAAAGCTGATTGATGAACCACTTGGAACATGCCATGAATAACCAGAGGAGAACTTCACACTTGACT
>56772 NS=85 contig=overlapped:103
GTGTGATAAAGTGTGCTTCAGTGCCATTGTAGATGAGAAACCACAGTAAGTGAGCCATAGCAAGAGAATCGGGAACCCCAGGGTATCATTTTATGGTCTGGAAAACACCATTTCAAAATGTTTTGAAATGAATGTTTTCCATCTGCACCAGAGCCATCAACTTGCTGTGGGTCATTCGACT
>56773 NS=139 contig=overlapped:29
CAGTGAGAGGAAACACATCCCCGCTCATCACCAGTTTCTTTCACTTCCTTTGACCTCAGAGGTGAGTCTAGTCAGAGGGTTCATGCCTGAACAAAGGCCTCAATAAATAGGCATGATGTCATGTAGCAGAATCTATCTGTGGCCCTCTCAGAATTAGATGGTGGCCTCAGAGGGCCAGGTCTTGAGTAACATCTCCGGCATTACGTAGCTGTGAGTCTTGATCCTCTTCACACCTCAGTTTTTAATCACATAAGACT
>56774 NS=106 contig=separate
GTGTGAGAGTGCCGGTATGCATGAGCCGGTGTGCCTATGTGGAGGGCAGAGACTGATCTTGGGTGTTTTCCTCGTTATTTTTGAGACAGGGTGGTCTCACTGCACTTGGGGCTTCCTATTTGGGGCTAGGCTCACTAGCCAGNNNNNNNNAGATACGCTGAGACCTGCCTGCCTCAGTCCCTGCACCTCCTTCCAGGATTGCTGCTACAGGTGCACACTGCCCCTCACGGCCTTTCATTTTCACATGTATTTATCATGCGTGTTAGTGTGCGGGTGCATGCAGGCCACACGACT
>56775 NS=107 contig=overlapped:12
GCATGCAGCGTGGAAGTCAGAAGAAGGCATCATATGCCCCGGAACTGCAGTTACATACTGTTGTGGGCTTCCATGTGCATCCACTGCAAGAAACAATCCTTTTGATGCTCACCTATGAACCTCAGAATGTGAGTTCTGGAGTATGAGCTGATCCAACTCAGGCGGTGTCGTTAAGTGTGCCCCAGACTTGAGGAATACGAAATGAATGGATGTTGTATGCAGAGGAGAGTGACGCTCTATCAGAAGTTATAATAAACGCATGCCACAAGACT
>56776 NS=108 contig=overlapped:88
TAGTGAGTGCTCGATAAATGTGGCTACTAGGAAACCAACCAAAACGGTAGCAGAGAAGGGCTAAATGCACGGGGAGTGTGCTAGTGTGTCTCAGACTCATCCTAATTCTTGACATGTGGGGGCGTGTGCATCAAGGGGCCTCCTGGGATGTAGCATGCTTCCTGAACTTACGTCTGACTTACATGCGCACACGACT
>56777 NS=43 contig=separate
GAGTGCTGGGAATTGAACCTGGGTCATCTGCAAGAACGCCAGGTACTCTTAGTCCACCCCCAAGATTCTTAAAGATTTAGATTACAAAAACCTCTTCCATTGCCTGGACCTAGAGCCGGGACAGATTTCTAACTTTCTGGTCTATCCCTGATCTTGTGCTAACTCTCTGTGGACAAGCAAGTTGTCCTAAGGCAAACAAGAACAGGACAAGATGATCGCAGCCTCTTCCAGTATAGCCCTCAGCAAGCGGCTGTAGTGCAGGTGATATAATGTGACATTAATTAGCATACGACT
>56778 NS=119 contig=separate
GGATGGTTGAGAACCACTGCCTCAGAGGCGAGTGGAGGCCAGCTTGAGTTCCTGTGTCTCAGATGAGGCTGTGCAGGGCCAGGCTCTGAACTGTCCCTGTCTCACAGCTGCGTGGCATACCTTAGTGTAGATGTGTGCCTGCCTTTATAGCCTTATCTGCAGGGAACTGTAGTCTTTCTATTGTTTTAGAAGGTGGTAACTGAACTCTAAGAAGGGATGGTTCAGGGAAGGACCTAACTTTCACTTTCATAGCTGTTTAGAATTTATTTGTATGTACACACTTTACATGTGACT
>56779 NS=120 contig=overlapped:10
CAGTGTGACACTTCAGAGATGGCTTCTTGGATGAGCCCTCTCACTCACTGAGCAAACAAAGCTAAGCAAAGCTAAATCTGGGTCCCAGCACCCATCAAAAAAGCCGGCACGACCAGATCATGTCTATAACCATATCATGCTCTTGAGGACCAGAGACAAGAGGAGCTCACTGGCTGCCAGCCTGGCTCCTCATTCAGGGACACTATCTCAAGGAAGTACGGTGGAGAGAGATAGAGCAAGACACCTGCTGACCTCTACATCCACACACACGACT
>56780 NS=122 contig=separate
AGATGACAATTATAGCTGATTTACAATTTCTCCATTGAGCCAAGAGACAGGGCCGGTCCCTGCTCTGAAATAACTGATCTCTCTGGGGTATGCCATTGCACTTCAGCTTCAACACAGTTGTTTAAAATTTAGGCAATATGNNNNNNNNNNGAGTCAACACCACTGCACTGATAATTTGTGACCTTCTGTGACAGGAGGTTTAGGGCATTCTTGTAGTGGACTAAGACAAAATAAAATAGGAGGAGGGTAGCATTCCATTTTGAAGCAATTTAAGATGGTGTGAAACACATGACT
>56781 NS=59 contig=separate
AAGTGGTATAAATCTCAAATGTATAGATTAAAAAATTATAAAAGTCTAGATGCACTCAATTTTTATGTCACTAGACAGTTGCCAGAAAAATAACTCTCAGATGAAGTTTAGTAAGAACATTTTCAAAGGAACAGGTTTAANNNNNNNNNNTAATACAAACTGTAACAGAGATGCTTTTAAAGACAGTTCAGTAGAGAGACTTAAAAGTCAGATGAGAAAGGGCACAATCACCCTGTGTTTATACACTGAGCAACACGAGAGTCCTCTGGAAGACCCATCAGCATTCACTGGACT
>56782 NS=80 contig=separate
TCATGATCTAATAGAATGGCAGCATGAAATGAGGCTATAACCACAGAATAAAAAAAAAGAAAACCAACCAACCAAAAAACAAACAAACAAACAAACAAAAAAACCCTGAGTTCTCTTCTTATTTGGGGACAGACACAACANNNNNNNNNNTTATCAAATGTTGCATCCTCTGCTAATAGGACCAAATGATTTTTCCCTAACAATAACTGTAGCTACTTCTGCATTTTCAGATTTCCAGAGAAAATATTAAATACCCACAACTGTCTTGCCCGCACACTAAGAGGGCACAGGACT
>56783 NS=122 contig=separate
AGATGACGTCAGTTGTCTTACTTCATTTTATATATTGAGGCAAGGTAATTTTTTGGACGGATATCTCTAAAAAGTTATCCAATATATGCTAAGAGTGTTTATATCTGCCTCTCCTTTTGGGATATCAGGTGAGCCACTATNNNNNNNNNNGCCCACCTGAGAATTACATTTATTTTGGGAAGTGAATTCCATCCTTTATACTTACACTAAAAGTGCCTTAAGTTACAAGACATGTCCCAGCCCCTTGTTCATCCTATGAATGACAGTTTTGTAGGCTTTGAACAACACTGGACT
>56784 NS=122 contig=separate
TTATGCATTAGGAATGTTAGGTGACTATTAACAGCTGCACTAGCCGTTTAACCACGGCAGACTTTATGCTTGACTTGAGCTAATAATGGCTCCCAAACCAGGGGCTGTTAATGTCGGTATTTCAGGAACGCCTCCCTTTTGTTTTTTTNNCCCCTTCCTTTGGAGTGTGCACTCAGAAATGCAGCATTTTGCAACAGATGAAATTTGTTTAGTCTCACAGGGAAGTCATGTGCTGTTCTGAGGGCCTTTTTCTGTTTCTGAGGAAGCCTCTCTTGAGAGGGTTTGCACAGGACT
>56785 NS=114 contig=overlapped:24
CCGTGTCACCTGACTTACAGCATAGATCCCTGTAGCATGTGACTGCAGGGCAGTGGGGAAAACTGGACTTGACCTCTCTCTCCTCATGAGTGAACAGAAATCCTTTCAGATGAACTATCCCCAACTGTGCAAAGAAGACAGCAGAGCTCCATAAGAACACACGCGAGAGACTCCTCCTGAGCAGGAGGTTAGTGAAGACTGAGGAAGAGAGGACACAGAATACTGGCCATGCATGGTGATACACTGAATTACACTAGACT
>56786 NS=108 contig=separate
ACATGCACAAATCACACACACATTCACCCTAGAAATCTGTCCCACTGCCCAAAGTTTATAAATCTCTGATTTCAAATAAATGTGCTGCTGGAGGCGCTTGCATGCTGCTGACTGGCTGCGTGATACCAACAGCTTTCCACNNNNNNNNNNCGTTCATTCCCCACCTGGGCCTCACCAGGCCTGTGTCTTGGCTGCAAGCTGACCAGGCTTGGCCTTGGTCCACTCCTCTTAACCAAGAGCAGTAAAAATTTGGCCTCACCATAGGCTTTAGAATGCCTGAGCTTCCATTGGACT
>56787 NS=142 contig=overlapped:21
GTGTGAAGGTTAGGGCTGGTTCTCAGGCATCTTCTACCTTTTGTTAAGGGAAGGTCTCTCATTGATCAGAGCTTCACCATATAGGCCCATAGCTCCTGGGGGTACACCTGTCTCTGCCTTCTATCATCTAGGGTTGGAAGTCCAGACATGCATCAACACATCCAGAGACATCAACATCACTTGGGTTCAGGGGATCCAAACTCAGCTCCTCACACTTGATAAGAAGATACTTTAACCAAGTGAGCTAGCTTCCTAGCATCCGACT
>56788 NS=123 contig=overlapped:20
AGATGGCCATCAGCTGTTTGGCACTAACAGTGGGAGGAGAACCCTCCTCTACACATCTATCTGGGTTCAGCTCAGCTGGCACCAAAGATGCTCAGATCAGCATCCCATGCTTAGATAACCAACACCCCAAAACACAGCTGAGAAGAGGGGTCTGGGAGACTGAACAAACAAGACTGAAGGAAGCCAGCTGTGGGTGCAGAGCCAGGTAGGTGAAAAGGAGTGTGTTAAGAAAGGCAAAGAAGGTAAGAACCCATCCATGCGACT
>56789 NS=117 contig=separate
AAATGTGCACGATCAACTCAGGCATTCAGCACCATGGACAGCAACATCTCAGGCTCAACTAATGTGGCTCTGCAACAGGCAAGACCTAACTTGGATTTCTGTCAGGAACAATAACAAAAATGTGTTTTGCAGGTGAAATANNNNNNNNNNAAATAGGAAACACAAAAAGTAAAACATTAACAAATATTTTCATTAGTTCTAATCATGTTCACTCTCCCTCCTTCTAGTCTTCTAGACCACCCATTCCCTTCTCACCCCATTCAAGGCCAATCTGTGCAGCCCAAACATAAGACT
>56790 NS=97 contig=separate
TCATGCCTTTGGGAGTCCACTATGGCCATGTGTCAGCCCTTAGTACTTTTACACAAACAGTAAGATGAGGGACTGGGGGTGTCAGGGTTTTTTGCTGCTCTTCTGTTGAGTCTTTCAGGAGAAGCTTTTCGTGGAGAGTACNNNNNNNAGAACGCACTTGTTAATTTTGGGTGGCACTTTTTTTTTTTTTTCCTTTCAGGGAACTTCCAAGATGGCAAGAGAGTGAGCCTGTCTGTGTATCTTGGGGAGTTTTTTGACATCCATTTGTTTGTCAATGGCACCGGACT
>56791 NS=36 contig=overlapped:65
AGATGCTGAAATTCATAACCAATCTTTCAGCAGAGTGGAGGGAATCATATGAAAGAAGGTGGAGTTAGTATGAGCAGGAGAGGACAGGAGTTCCACAAGGACCAAATATATCTGGAGACAGGGGTCTTTTATGAGCCTGTATCTCCAACCAAGGATCGTGTATGGATATAACCTAGAATCCCTGCTCAGATGTAACCCATGGTAGCTCAGCATCCGACT
>56792 NS=123 contig=overlapped:17
ACGTGGACCACGCCGAGAACAGTGGAAGCACAGCCGTAGCAGCCTCTACGCCGACTCACACTGCTGGCCTCCTCCAGCTAAGCAGTGTGAGTGTGCATTTGCACTTGTCAGAGTCCCAGCACACGGCTGTCACATGTGCTTTCAAAAGCTGGCACAAAGGAAGGAGAAGGAGAAAATGGAGAAATAAAGGAGAGCAAGCGAGCAAGGAAGGAGGGGCTGGGGCAATGAGAGGAGGGAAGCTGGAGTTCAGTTCGCAGGCCATTAGACT
>56793 NS=115 contig=overlapped:26
GGATGGCAGGGTCATTGGTCAGAAAGTCTGGCATTTTAATACGTGAAAAGTGACTCTGTGTACCTCTCTCTTCAGTTCGGTTTTCGCCGTTCATTTGGAGAAATCAAGATGTTAATCACTCCCTCCCACCCTCACTGCCGCCTTCAGGGTTCCACGGGAGAGAGAAAACCCCGAGAGTCCTTAGCCAGAAATACCCACCCAAGGTCATTTGGGATTTTTGGATGTGCGCCTGGCAAGAAGAAATCTGGGCATCTGACT
>56794 NS=103 contig=separate
TAGTGTCATACCCGGCTCTTATAAAATGTTTACTGTTGTTGTTTCCTGGTCCATAGGAAGGAGCTGGCACTCTGGAGCCAGCTTAACTTCTGGCAAGGTGTGTGTGAGCATCTCAGAATGAGTGTCCTCTGAGGCCTCTTTGTTCTTTCATGCTAAAGCACAGTGTCTGGGCATACTTCCATACACTGCTGTCTGTGGAGTCTTGCCAACTCACTCTCCTGCTTTCCACCTCACTGCCCTTACAACCCTGTCTCCTCTTCCACACTGTCTTTGGATACTCACATCCACTCGACT
>56795 NS=129 contig=separate
ATATGCACATACCCACACAAAGTAATCTTGCTATATCCTGAGGTCCAGTTCTGGCAGAGTCCACTCTCTTTGCTTTCCCCTTGCACCTGGGAATGTAAGGAATGGACTGCACAGATATTTCTCATTTCTTCTTCTTCAGANNNNNNNNNNGGAGTCACCATGATATGATGTTGAAGACTGCACGATAATCAATATTTACAAGGAAACATAAAATGCAAAGACACTGTAAACACATAGGCACACTGTGACAACTAACCAGAAAAATCCACGTCAGGAAAAGAAACACACCAGACT
>56796 NS=129 contig=overlapped:13
AGATGAGAATCTCTGTTTCTATTCAACATTTACAGCAAGCTCTAACCGGAGCAATAAAAAAATACGCAAAACTAGTCTTTACCTGAAGAGGAATGATCATCTATGGAACTGGTTTTGAAAATACTAACGATAGGCTGGAGACCCGGCTGCTCTCCCAGAAGACCTAGATTCAGTTCCCAGTACCCAGACAGCAGCTGGCAACTGTCTATACCACTAGTCTCAGGGGATCTGATGCCCTGTTCTGGCATTTCTGGGCATAAGGCATCCGACT
>56797 NS=117 contig=overlapped:10
GTGTGATGGTTGGCCTTTCTTATCATCTTTACTGGACCCGAAATCAACTAAAAGGCAGACTTCTGAACAACTAGAAGATATGGTCTGCTTAGATGATTTGAAGTGGAAAAATTCACTCTAAATATGGGTTGTCTCTTCCAACAAAAACACAGATAAAAGGATGCCAGTTTGGGCAGGACACTTTACTTTTTGCTTCCTTCCTCGTGGTCTCACTGGCAAGTTCATCAACCTTCTTAATGCTGTGACCCTTTAATACTGTTCCTCACATTGGACT
>56798 NS=101 contig=overlapped:24
GCATGCATGTAATGATAGTGCGTCTTGGTCTTTATGTGAGACTTGTAGCTTCAGGGGCAGGGACTATGTCTGACTCTGGCCTACCTTTTGATCTCTTTTCCCTAACTGGGCTGCTTCAGTAGAAGATGCACCTAGTCTTACTGCAGCTTGATATGCGAAGGTTGGTTGGTATCTATGGGAGACTTGCTTTACAGAGGAGAAAGGGAGGATGAGAGGAAGGGACTGAGAGGAGAGGAGGATGGGGAAGATGTCATTGGACT
>56799 NS=135 contig=separate
ATATGAATTTTATACTCCTCAGTCGGTTTTCTACATGGTTTGTAGATGGTGCCAACCTCTCTTAAATGACACCCTTGTATGCTCTGTGCCGCTGTTCTGTGCTCCCAACTGCTGTTCACTATCCAGCTGCCCACCGGCTCCTCGATGAAGAGCATACTATGCCAACCAGCACCTACTGCAGGCAGGGCACTGCTGTAAGCATGCAGGGTGCAGTGTCCAGCTGGCTAGACTTGGCGTCTTCCCTGCCATGCAAGATCTGGTATTCGTGTGGGTACGACATGATGCACACTGGACT
>56800 NS=133 contig=overlapped:5
TCATGTTTTAAAGGGCACTGACAAGCAGCCAGATTGATGGTGGACCTTGATGTAAACATGGCATTGTTCACTAAGGTCCTCTACAATTTCCAGAAAATGGGGCACATCAGAAAGAGCTGAGCAGTTTGGGTTCAAATCCCTCCCTTTGAAGAGCCTGCTTCTGCAGACTCAGTGTTCCTGCTGCTTTTGGTATATGAAGCAACGAGAGGGCAGCCAAAGATTCGTGTCAAAGTTCAATAAGTGATTTCTCTTCCCAACTAACAGCTCCTTGCATCTGACT
>56801 NS=51 contig=separate
GGATGGATTCCATAACTCCCATTTTGATTGGTTATAGTTTTCTGAAGTGGTTGCTGTCAACTGTAAAGGGAAGTTTCTTTGATGAAGGGCGATGGTATCTGTAGGCAAAAGAACAAATATTTAGAGTTTAATTAGGTATTNNNNNNNNNNGTGGTGGTTGAAGGTTCTTCTCCAAGATACAAGATATCACTAGCCATAGATAATTGTCTACATTTCCAGCACCAGGCATGATTTCACTCTTGTTGAGCAGATCTTAAATCTAATTAGAAAGCTGTTGGTTACTGCCATGTGACT
>56802 NS=126 contig=overlapped:20
AGGTGTTTGCACACGGACACCTTTGGGCTGCGTTTTCCTGTTTTCTCTAGCCTTTCAAGTTTCAAGTCTATTTCAAGTCTATTGGTTAGTTTTAGCAAAATAATTTTGTCTGCCCTTCCGTGGACCTGGGCGTTGTATATACAGTGCAAGAGTGTACTTGCTAATGTGTGTGCAATTGTGTGTGCTTGTGGGTCTGTGTGTGCGCGTGTCTGTAGTTGCCTCAGGCAACATGTGCCTATCTGTGTGCATTTGTATTCATGTGACT
>56803 NS=130 contig=separate
GCGTGCCCAGTGGGACGGGAAGAAGTGAGATTTCTGTCTCTACCTGTGTTTTGCCAAACTCCAAAGAGAGGAGACTTCCCTGGTTGTTCAGCAACAACGTTAAATTCACTGAGTCTATGTGCCCCTCTCTTCATGGAGTCNNNNNNNNNNGTCCTTGAGGACAGTTGTGCATCTTCTGTCTTACACATATAATGTGCTCAACCCACCCACAGGATCATGTCACAAATATTCACAGCAACCTACTAGATTCACAGCTCTGCTTCTGGCAACGGTGATAAAGCAAAACACACGACT
>56804 NS=122 contig=overlapped:9
TGGTGATGACTTAGAGCAAGACAAACACTCCTCCCTTCTGGTGGGAATGAAAACTGTAAGAGCACTATGGAAATCAAAATGTCAGTTCTTCATAAAATTAAGAATAATCTACCTCAAGACCCAGCTATATATCATACAAATCAGATAGATCCCTACCCTAGGATCTTGGGGAATCCAGTGGAAGATGCAATGGGAAGATTATAGGACTCAGAGGGTGTGCAGGACACCAGGAGAACATGGTCCATTAAGCAGAGCACATATGGGCTCACAGGACT
>56805 NS=123 contig=overlapped:29
CTGTGGTGGTTTGAATGAGAATGGTCCCGATAGGCTCATATATTTGAATGTTTGGTCATTAGGGAGTGGCACTATTTGGAAGGATTAGGAGGTGTGGCCTTGTTGGAGAAGGTGTGTCACTAGGGGTGGACTCTGATGTTTCAGAAGCCCAAGCCAGACCCAGTGGCTGTCTTTCCCCACTTCCTACTGATCTGAATGAAGAACTCTGAGCTACTTTCACTGTCTGCCTGCCTGTCACCATGCTCCCATTGGACT
>56806 NS=85 contig=separate
GCATGTAAGGTTAGAATACTCTCTTTAGCAATTCACATTGGTAAGGCACAGATCATATGTGGGAAAAAAGTAGAGTCCAACAAGGTTAGCATGAAGAGCTCAAAGGTGTGGTTGAATTACCAAGTGTGGTTGGGGTACAANNNNNNNNNNTATTTGTTTTGTTTGTTTGTTTTTTTCTTAGGGATGCTGGTGCTCAAATGTCATTTTCTCAGATTTTCTTTCCTAAGTCAGCAGTGTGTCACAGTACTGCCCAGGAATGTTGATAGTCTTCCGGATTGGCCAGGCACATAAATAGTCACATGACT
>56807 NS=107 contig=separate
GTGTGCTTCTCTTCTCAGCTTAACCACCAGCTTAATAAACCTCAGTGCCATTTGTTTCCTATTCAGTAGTATACAGCCCTCACACAGAACTGACAGAATATTTAGGAAGAAAAAGGTGGTATCACTGAATAGAAAACAAGGTAGTTTCCCCCTGAACACTTGCAGACACCTTAGGAACACACACTACATCTCTACTCTAAACATTTTCAGTGCTTGTTTCCTAAACTCATCCAGATAACATATGAACAAATGTATCTTAAGAGGACAAGCAAGTTCACAATTCAGCATTCGACT
>56808 NS=121 contig=separate
CTGTGGTATGAACAAGGTGGCAGAGACGGATGGCAGTAAGGAGGGTTGATCCTGAGTGCAGGAAGGACTGAGACAGTTCCTGGTTTGGGACTCTGTGTGGAAAACAGAGCACCCGTGCCAAGGACTGTAAGTGTTGTCTCTTTTGNNTGTGGGGGGGGGGGGGGGGGGGCATGAAGGAGGGCTGAGACCAGGTGTGAAAAGTTTCTAGTTCAGGAGCTCTCAGAAGTTCAGGGCTGTGCAGGGAGTGACACAGGACT
>56809 NS=115 contig=overlapped:8
GTATGTAACTAAAAGCTGAGCTCACTTGTGCATGAAAGTAGAGGTGAATGCACCTAACTCTTAAAGAAAAATAAGCTGTAAAGTAATTTGTCTCCAAAGCACAGAAAGTTGGAAGTGTGAGGAGGTGTGTGAGGCTCCAGAGAGAAAGGTACAGATTCTGCTCTGCTCCAGCGCATGCGCTCTTAGGCATCATCCACAGCATGGGCATTTGAAAAGCAGAAAGCCTGTGTTTTGATACATCCAGAAAATAGGACCCATGCTTGCAAACATTCGACT
>56810 NS=130 contig=overlapped:19
AGATGATAGCTCCAGTGTCACCAGATTTCCTGTCCCGAACATTGCAATCTATGCTGTCGGATAAGGAAGCAAAGCCTACGAAGGCAAAGGAGAAAATCCACAAGGACCATGCAGAGAACTTTATTATTCCGAGCAGTTGGTTTAAAAGCCCAGCACACGTGCCTCGGGGAACCTGAGCTTAAGTTAGTTTTGGCAAAGCCAGTCACATTTTGCAGCCAGTTAGCTTCTGTGAGCTGTACTATTCATCATTCATAAAACATTAGACT
>56811 NS=67 contig=overlapped:63
CTGTGGGTTTACTTGGGATGCTTTGTGCAGGATTAGAAAGTGATGCCATGAGAGCTGCACATCCTTCCATGTGAAAGGTCACAGGACTGGGAGTGGAGAAGTGGTGGCATCATGGAGAAAGGCACATGGCTCAGATACACATGGTGATCTGGAATGGCCTTCAGGACGTCTTTCTCTTCTCCCCAGCCTTTCGTCTAAGCAGTGGTGACTCACACCCGACT
>56812 NS=39 contig=overlapped:121
GGGTGCTGGGAACTGAGCCTCAGTTCTTTTTTAATGAGCAGCCAGTGCTCTTAGCTACTGAGTCATCTCACCAGCCTGAACATTTATTCTATAGGAACTACACATATATAGCATTTCCTATAGAAACCACATACACACACACACACACACAAACAAACACATATGACT
>56813 NS=120 contig=overlapped:4
GGATGGTACGGGAGTTAGCGGGGCAGCCCCTGGGCTTGCTTCAGAAAGCACGTGGCAGGAGTTAAACATTGACCACATCCTTACAGGAGCTATGAAATACAGCCTTGTGTCAGCCTGCTGCAGAGCAGGCACTGTCCGGGTTTTTTAATGTGAGGTAATTAATGTAATCCTCCTGCAGCCCTCTGATGTAGAACTTCCACTAACGCCATGCCAGAGCTGACAAAACTAAGGTATGGAGAGGTGAGGTCACTTAACAGGGAGGCTGGTGTGGCATTCGACT
>56814 NS=129 contig=separate
TTATGGTTTTTATCCATGTTTTCGACTTTTCCTGTCAAATCAGGGATAATGTGATGGATATCATACGCATTCCTTTTTCCTATTGTAATTTCCCTGTACCTGTATGGGAAGGTTCTTTCTACATCAACAGCTTAGCCTTANNNNNNNNNNTTGAAAGTTTTTTTGTTTTGTTTTGTTTTGTTTTTGTTTTTGTTTTTGTCCACAGTAAGGGTCGTGTAAATAACAGCTGTTTATGCTCATGCCTCTGCCTCTTTTACTGATTGTAATATATTTAAACCTATCAGCCATTGGACT
>56815 NS=125 contig=overlapped:15
AAATGCTGGCTGGGCATAGTAGCCTGCCTGTAATCCTAGCACTTTTAGGATGCAGAGAATCCCTCAAGTAGGCTGCTCAGCCAGACTACCTGAATTGGTGAGCTCTGGATTCAAGTGAGAGATCCAATGTATAAGAATGGAAACAATGTTAGAAAATGATCATTGTCAACCTCTGGCTTTCACACACATACAAGTTCATACACAGGACACAGATCAACACCCAAGCATATGCAAACACAAATACACTTACACTTGCACATCACACGACT
>56816 NS=126 contig=overlapped:14
GGGTGCTGGGAACCGAACCTATATCCTTTGCAAGAGCAACAAGTACTCTTAACCACTGGGCCATCTCTCCAGCCCCAAGAAATCGCTTCTGATAAGGACATCATTTTCCTTTCAATCAAGATGACACAGCTAGTGTGGAGGCTTCACAAACAGTTGCTGTGTCAATAGCTGTTTAAAAAAAACCAAAGGGGATGGAAAGGCATCACTTATTAACAGTTGTGATTGGTCCTGGCCAAAGTTTAGCTGTTTGGAAGGATGGGGCCATCTGACT
>56817 NS=111 contig=overlapped:7
TTATGCTAACATGGCTCTACATGGTATGTGCATTGAATAATATGACAACTGGCACTACTAGCCAGTTTTCAGTACTCAAGTGATGGCTTGATGACATAATCGCACATGCTACATTTTTTAAAGAAAAAAAATCTTTACCGATTACTGAATTTAATTTATAAAGCTTATTTTTATCATTGTATGTCCAAGGTAACGTGTCTGGTTTAGGAAATACCCACGGATGGAGCATAAAGAAATCCTCAACAACTTATACGTGGAAATGCAAGTACATTGGACT
>56818 NS=97 contig=separate
TAGTGTTTTATCTCAGAGACACCTGAGAGTCTTGCTGTGTCTCACATTGTCTGAAGAACATTTTCAATTCAGGTTGGACTCTGTAGCTTTATGGGTTTATCAGTGCATTTGTTTGCTCTCTCAACAATTCAGGAATAGGGTNNNNNNNNNGAGATGACACAGTACTGAATGGAAAGCTGTTCTACCTAAGCAGATGGGTAGAAATAGGAAATGGTGGTTATGTGGAAAACAATAGGGGCTTGGGGTATGTATGCTGCATGTGGGATATGTTTACTCATGAATGTTCACAGGACT
>56819 NS=121 contig=overlapped:25
GTATGACTGTGGCAGAGCTGGCAGGCTGACCAGCTCAGATACTTCTCAGACCCAGATCCAGGGCTTTGAGTTAGCCCAGCATCTACCCCATTGATGAACTGCTGCAGTGTGTGAGGGGCTGGTCCTACAGATCCAAAACTATAGGATCTCCATGACACAGGGCAACAAGAAATATCTGTGAAGAGTCCCAGTGAAGTTCCAGCATTAATAGTGTAGCAGAATCCAGAGGCCTCAAACCAGACCAACAATTCATTGGACT
>56820 NS=102 contig=separate
ATGTGCAGAGACTGCAAGTGACCCTTATGTTTCTCATAGTGTCCTAGCACCAGACCTTTTGCAGCACAAAGAATGATGGAAATTTTTGACTGCATAAATGATTGAGTTGATGAATGACTGAAAGATTGCAGTATAATATTNNNNNNNNNNTGCTTCAGGTCATTGTTCATGTGGTGTCCTCATGGATTCTGTACAATAAGAAATACTGCCCCTCTCTGTGCTTGAACTTCTTTAAAGTTTTGTTTGCCAAGTTAAAAAGTAGAGAACTAGCTATTTTCCCAGAAACATCTGACT
>56821 NS=115 contig=separate
ACATGTGTCCAGAGAACCCCCCAAACAGGGAAAAACAAGAGAAATGAAAAATTGGGCTGCTTATACAGCAAAGAACCCTGGGATTCAGCTGTCGCCTATAAGTGACAAGGACCATAAAAATATCCAAGTACCTAAACACANNNNNNNNNNACATTCCCTCATTAGAAAAATCAGGAATTCATTTTTATTTGTATTTTTTAGCTGCAGCAGAGAAGTGATTCATTGGCTGTGAAATAAAATAACAATATTCACATGTGATAAAATTAGTAAAGTGGGAAACCAAAGCATAGGACT
>56822 NS=122 contig=overlapped:20
GAGTGCAGTGACTGAGGAGATCAGAAGGGGGCAGCAGGGATCAGATACCTTGGACCTAGAGTTACAGTTGTTAGTTGCTTGATATGGGTGCTGGAATCTGAACTCATTGCAGAGCAGCAAGTAGTCTTAACTGCTGAGCAATCTCTCAGCCTCTAAACAGTTCTTTCCTTATTTGTGTGCATGATCTGCTCTTCCTTATCTACTTCCGTTTTGTTTTGTTTTGTTTTGTTTTCAGTTGGGGATTAAGTGTAGAACCATATGACT
>56823 NS=98 contig=separate
TGATGGTTATTCTTGGTTGCCAATCTGACTATACCTGGAATACAATCTGGACCTTTGAGGTTGGAAGACAAGACGCCTTTGATCTGGGAAGACACACCTTTAATGTGGGCCACAGCTTCTGCTGGAAGCCCATGTAAGGACATGGAAGAAGCTCTTTGCCTGCTTGCCCTCGCTTTGCTACCACATCTACTTCTTCACTGGTATTAGAGCCTGATGGCTGCCAATGGAAGACTGGCATGCATACATATATCATGTGAGTATGCAGATATACATGCTTTCACACCACACCCGACT
>56824 NS=100 contig=overlapped:102
TGATGTAGGTCATATCAACCTTCTGGCTGGAATCCTGAACTGAATAAAAAGGGGAAAAGAAGAAATCCAGGTGAGTGCAAGCCGTTATCACCAAGAACTCTGCCAGGTCTTCCCTTTTAGACCATGAAGCAAAATAAACCCTTATCTTATGTGGCTTCTGTCAGATATTTTGTCATAGGACT
>56825 NS=123 contig=overlapped:7
CCATGATTCAATACGTGCAAAGACTCAACCCCCGGTTTCAAGCCCAGCTCTGACCTCTGCGAAAATGCATCACTGAGGAATGTTAGTCCCAGAGAGTCAGTTTCAGTTTTGGTTAAATGGAGAGAAGAGTGCCTAGCTTGCTACTGGAAACAGTCTGTCACAGAGGCTTAACACAGTGCCAGGTTCGTGGCTGGCACCCACTGGCCCACGGCCATTAGCACTAACCACAGTGACCAAGTGCCTGCCCGGTAAAGGAGCAAGTTCCCTGCATGGGACT
>56826 NS=98 contig=overlapped:21
GCGTGGAAGGCTGGGAAGGCAGACGGCTGCCAATCAGACAGGCTTAGGGCAGGATGTGGACAGGACAGGAAATGAAAGGGAAGCTGCAAGGCTTTCAGACACATGAGTCACGGGGCCTTGTCCTGTGTGAAGCTGGTGACAGTGAGAAGAGAGTCACAGCCTTTTCAGGAGCTCAAGGGGCATGGGGACAGGTGGGCTGCTCACAGACCTCACAGCTCCACACTTGACACAGGTCACTTGGCGAATGCTGCACGCACTGGACT
>56827 NS=112 contig=separate
TGGTGGTATCTAGGTATGTACATGTAACATGAATGTTTTCAGGTTGTATGGCAGGGGTATGGAGGCCAGAGGTCATTGTTGGGTGCCTTCCTCTACCTTTGTTGGTGCTATGTTTTTTTAACTATTTATTTTGGTTTCTTNNNNNNNNNNTGGTTTCTTATACCTCTACCTACCTTCCAACCCTAGGTAGAAATAAGGTTAGAAGGGAGAGGAGTTGGAGAGGTCTCTTTAACTATTTCCAGTTGATTAGTGTTGTGGGGCTTGGGGGACAATACCAATCTCAGTCATCAGACT
>56828 NS=117 contig=separate
CCGTGCAGGCAGGCCAGCAGGAACGGCTGCGGCTGACGGCACCGGCAGCGGGCGGCCGCCGTGGCCTGCCGCAGGGCGGCCATCAGCGCCTCAGGAGGACGAGAGCTGGTCAGCTTCACACTCCAGGGGAATCGGAGCAGNNNNNNNNNNAGCAGCCGGGGGGCGGTTTCCGCTTTATCCCAAGGTAGATGGCAACTGAGGAGGGGTCAGCAGAAGTCAGGCAGGGCAGAGGAGGGGGCGCACCCCACCCCACCCCCTGGGCCGGATGTGTCCCCTGCACAGGGACACAGGACT
>56829 NS=118 contig=separate
AAATGTGGGGTATTGAACAGAAGAATCATGGCTTTAGAAAAAGTGTATGCATGTCTCTCAGTTTGTCACTCATCCCTTCAGTATTTGTGTTAACCATCACTATTTATCCGTATCCCTCCAAAACACATTTACCACATCATNNNNNNNNNNACAACGTTGCTTAAATATACATTTGATGCCAACACCAAGGACTTAGGTTTATAAATACTGCAAGCAATCCATTTTGCCAAGTTCAAAACAGTGTAGTGAGCTGCATGTGCTCAGTTCTTGGTCAACAGTAAGTTACACAGGACT
>56830 NS=113 contig=separate
GAGTGAAAGATAACGACAATATGCCTTACTAACAATATTTAGTGGCCTTATCCACATTTGAAACCTAGGATCACTCTACACTGCCAGAAGAACCCTTTTGGAGATTCTTATTCTAAAAGTTGAAGCTATGGGCTGTAGCCAAGAAAANNNAAAATTACCTGAGTCAAGGCTGTATCCTTAAATACCACACAGAGTAAATAAAGGGTCCAACATTGTTCTTGAAGAAATGGCTCAGCACTTAAAGTCACTGGCTGCTATTCCAGAAGACTTGGGATTTATTCCCAGCACTGGACT
>56831 NS=108 contig=separate
ACATGTACACACAGCCAGAGGAGACACAGGAAGGTTCGAGAACCTCAGCAGTGGCTGTGCTCCCTGCCGGCCACGGTTTGGGAACAGAGCTGGGGCTGACTGCCCTCAACAGCCTTGAGCAAGGCAGCTACAAGCTACCTTCCCACCTCTCTCTGAGACGGCTCAGGATTGCACATGGCTTGGCAAAGGAGAGTCAAAGTCTGGTTGGGGTGTGCATGATGGACAAACAGAACCCCACAAGATGTCCTTGAACCCATACCTAAGTAGGACGATATCCAGGAAGTACACCTGACT
>56832 NS=73 contig=separate
TCGTGGACTTGAATACCGTACTCATCAGTATAAGCAAGATAGGCCTAGGCATTTCAGTAATGACCCTGGCTGCTCTAGGAGTAGGCAAAGGTGGCCAGCTCTGAATGTTTCAAAGTTCCGAGGCTGGGGGTGGGGGGAGANNNNNNNNNNCTTCATCAGAGCTGGGGAGGGTAGCTGAGGAAGCAGGAGTAGTTATTTAGAAAGGAAAGGAAACAGAAATGCACAACATACTTACTGTGTGCCTGGCGTGGGCAAGATGCTTCAGATGTGGTTGGCTCATTCCCCACAAGACT
>56833 NS=120 contig=separate
CGGTGGTATGGTACGGTACAGTACAGTATGGTTTACTATGGTGTGGTATGATATGGTATGGCATGGCATGGTCCAACCCCCACATGGCTCCTATGAAGTAATCTGAGCATGTGTTAGGACCCTCAGTTTTCTGGATGAGANNNNNNNNNNATGAGACATCATTTTTCAAGATCAAGTCTGCATTGAAGTTTCCTGATGCCCATAAATTGTTGACACTAGCTGTTATCATTAGTTGAGGGTCATGGGAATAACCAACGTGAAGAGTACAAACCTTGCTGAAACACACACACGACT
>56834 NS=116 contig=overlapped:19
GTGTGGTACCACTTAGGCTAATGCCCAGGATATAATATCACTCATTCAGGGGTGCAGCTGCACCAGCTCGCTGGCTGTTGGAGGCAGCAAAGATGCAGGAGGCAGACACTGGCAGCATTCTTTATCTTCCCTTACACCCACACAAGCTTTGGAAAGCATTTCTCTAGATCGTGTTCACCGGGAGCTATGGCCAACATTTGGATAAAACTGATGGAGCAGCATTAACTGAAGAGAAGTTCCCATCCCTTGGAGTGTCACTGGACT
>56835 NS=115 contig=separate
TTGTGTCAGCTTTGGCCCTTGATGTATGTGGTAGCAGCAATATCAACAGAAGGTGAATATCCCTAAACTATCAGTCAGGACCAACAACTGAGGGCATGACTGCTACTTACAAACCTGGAGGTGGACAAGTGCCTGATCCCTCTCNNNNNNTAGAGCCGTGCTAACTCTGCTGCTTAATCCTGCGGGCTGCTAAAAACTGCTCTCCTGACTGATGTTCCTTCCCCTGGCTTGGGCCAAGTGTATATCCCAGGAGCCTTGCGTTTTCAGACCTCTGTCGTAATTGTACATGCGACT
>56836 NS=108 contig=separate
GGGTGCTGGGAATCAAACCTGGGTCCTCTGGAAGAGCAGCCAGTGCTCTTAACCACTGAGCCATCTCTCTAGCCCCCTTGGACAACTTTGTAACTGGTAAGCTTCTATTAATGTTTTAAGACCCACAGCAGGCATGGTGCNNNNNNNNNNTGCTAAGGTGAAGGCACGAAGTGTCTCTAAAAGTTCATGTGTTGAAGGTATGGCAGTGCCATTGAGAGGTAGTAAGTAAGGGACAAAGTCAGAGCAATGTGTTATTAAGTTGTGAGGCCTAGATTGAGGATGTGTGTCATTGGACT
>56837 NS=124 contig=overlapped:29
TAGTGTGGCGGAAGTACGACGAAGGTGGTAGGGCACGAAGGCGGCGTCCTCACTGCCCAGCCAGCCCGACAACAGGTTCTGAACCGTGAGCCCGGCCGAATAGAACTCGTTGGGCGTGAACACGAAGCACACTGCGAAGACCAGGTAGGCCAGAGTGAAGGTCACCTCAGGGCTGTCCATCGCGCCTCAGCGGCGGGCAGAGACACCGGCGCCCAGTCCTGGACAGTTGGTAGCTTGTCGCAGCTGCCACCGGACT
>56838 NS=25 contig=overlapped:70
TGATGAAAAGACAGATGTGGCAGTGTGGGTAACCCAGCACTGGAGAATTGGCAGATGGAAGGATCCTGACAGCTCATAGGCCAGCCAGACTAGCCAATCAGCAAGCTCCAGATTCAGTGAGAGGCTCCACAAGGTGAAAAAGGAAGACACCCAATGTTGACTTCTGGATTCCACATACACACACGCACACGCACACGCACACGAACACACACATGCGACT
>56839 NS=65 contig=separate
TGATGGGTGTAAGGTGAAATCTCAGGGTCGTTTTGATTTGCATCTCTCTTGTGGAGAGCCGAGACTCAGACGCCACTAGGTGGCGCTGACATCTCGCCCTCAAAACTGTAAACCTCCAGTGCGCATGCGCAGATTGCGTAAGCACGCTAAAAGGATTGCGTAAGCACGCCGGGTAAGAGTGAGCAGCCAATCAGGGTATTGACACATCACAAGCCCGCTAAGCATGATGGGTCCAAGTCATCAGGCGGGGTAAAAGTGAGCAGCCAGTCAGGGTATTCACACGTCACTCGACT
>56840 NS=123 contig=overlapped:22
AAATGTTGGCAGAAAATGATGAAAACAATAGAATGGCCAGGTCTGTGAGCACCCTGAATAAAGAGTAAAGTCAAAGCAATGTCAAGGCAAGGAGAAGACAAATGGCTTTAAAAAAAATAGCCAGAAGAAAGCTGAGATAAAGGGATCATGCTGTTGAAGAACAGCTCAAACACCAAGAAAGCGCTGAGTCTCCGCTCCAGACCCTGTATTGATTGGATATGGTGCGGAGAAGTGGAAGTATACATACAAAACTCCACAGGACT
>56841 NS=115 contig=separate
TTGTGCCTCAAAAAGAAACTAACCCAAACTCTTGATTGTCCCAGATAAAGTACCTTGTGGCCTTACTGGACCCACATCAAAGGTTATCTTGCTATCTTTCCTGCTGCTGTAATAGAATAGCCTGTAAAAAATTTTTAGGTNNNNNNNNNNTAGGTAAAAAGTGGTTTATTTTGGTCTCACTCTTCAGAGTATCGTAGTCTTATCATGTCAGAGAAGCCCGGGTGATAAGAGCTTCATATGTCTAGCTGGTAGAATTGCAGAAGTAGAGAATGGTTCACAATCATTCATACGACT
>56842 NS=109 contig=separate
TTATGTGTCAGTCATTGGTCAGAGGCTGCTTTGCCTCAAGAATTTCTGGCTGAGGTGATTTTTTTTATCATGAAATTCAAAAATCAATTTCATAAAATCAAAGTCAAAACCAAGAAAGGAATTTAGGGACTGGAGAGATGNNNNNNNNNNATTTAGTGTTTAAGTGTACTTTCTGTTCTTGAAGACCCAAGTTCAATTCCCAGCACCCACATCAGGCCACACACAACCACTTCTAACCCCAGCTCCAGGGGATCTAATGCCTCTTCTGCCTGCCACAGACACCTACACTGGACT
>56843 NS=104 contig=overlapped:21
TGATGCATGTTCCTGCCATGATGTGCTGTCTCGAAGGAACGATAGGGATCACTGGATCATGGACTGGGGCTTGCAGTCATGTTCCACAACATGCCCTTTCCCCTTGGAATTTCATTATATCAGGTATTTTGTTATAGTAACAGGAAGCTGACTAACATATCCTGTTTGTCCAAATTTGTTCTACATGTACTGACGCTAATTACCCATTACAGTTACCTGTTTCTTAGTGGAGTAAAATTTCCCTTCATACTTCTCACTTGACT
>56844 NS=103 contig=separate
GCATGCATACACTTGATATCTGTAGAGGATTCTGAATAAATCCCCTATGAGATCCCCAGAGAAATCTATACTATGTGAAAGTCTCATATAACATCACCCAAAGGGCAATGAAGCACTCAGGAAATATGAGTTAGCATGATNNNNNNNNNNAGTTGTTTCTATCTAAGCAAAAGACCCCTCACCCCAGACTTTTGATATGTCCAAATCTTTCAAGGCTAATATCATTCAAACAATTATGTCTCTACACTGAATGATTATAACTCAGTAGTACAGACATATGATATTCATAGGACT
>56845 NS=83 contig=overlapped:14
CTGTGACTTTGAAACTCCTTTTACTATAACCAACTGCTGGTATGCCAGGATTACTTGTGGTACTACAATAGAAACAGAAAAGTAAAGAACTATCTATCAATGCTCCAGAGAGTGACTTACCAGAATAACCATAAATACCGATGGTCACCAGCAGAAAGATGGATACCAGCTTCATGGCTGGTGTCTGTGATGTTTTTATGGACTTGAGAATGCAATCAGAAAGCCCAACACATTCGCGGAGTCGATAGTTCTGCTCGCTGTCACAGGACT
>56846 NS=95 contig=separate
TCATGACTGTAACAGCAGTACCCCACTATGCTGGTACCACCTTCTGTCCTAGTTAGGGTTTCCATTGCTGCAATGAAATACCATGACCAAAAAGCAACTTTGGGAGGAAAGGGTTATTTAGCTTATACTTCTACATCACANNNNNNNNNNTAAGATCTTGTACATAAGTGAAAGTTCTAGCATGGAAATCCTAGTCATAAAAACTAATATCTTTGCCTTTGTGTCTCTTCCAAGTGACTGCTTTCAGGGACAGTGAGTGTGTAAGCCACTTCCTGGCCTTTGAGGCACGGGACT
>56847 NS=92 contig=separate
ATATGACCATTCTCTACCCGCTACACTCTCAGAAGATTCTACACACTTCAGAAGGCCAGATTTCAGGACAGGCAATGTGCTACCAATGAAATAGTCCAGTTCCAGGTGTAGTCTTTGCTCCTTCTTATTATTCCTGAGAAGAGCTNNNNNNACAACTCCTCAGATTTCCAGCCCTTTGCAATCTGCTCTTCACTCTCAGCTCAGCTCTTTGAAGCCTGATGGAGACTGAGCTAACCCAAGTCTCTACATGGTCAACATTGTGTTACTTTTAAGTTGGCATTAGTAACACTGGACT
>56848 NS=114 contig=overlapped:30
GGGTGGGTGGGGAGCCGGGTGCTGGGTGGAAAGCTGGCCTGGCACCTATTGGGGTCATCACATCTGTCTCGCAGGGAATGTCACCCGCACAGAGAGATGCCCGGGCCTTGCCTTGGGACACGGGTCCTTCTGGAGCAGGTAGGCTGTGCTGGCCTCACAGGGTCTGGTGCCCCCTATCTGGGTAACTGTGCCCTGCAGTCTGCTTGCCTCCGGCTCTTCCCTCACCTTACCATCTTCATTGCCTCACGGGACT
>56849 NS=39 contig=separate
ACATGCCTGCAGGCCAAACAGACTGAGGCAGTTCCTCCAGAAGATGACTCTAGGCTGTGTCAAGCTCACAGTTGACGGTAACCAGGACACCTACACAGGACACTCTGTGCATGTGTGCCCCACCCCCAACACACAGATACNNNNNNNNNNTGTGCAACACTTGCAACCGAGGATGAAGCTCCCTGTGGATTGCTCCTGCGTCTTCTCAACTGCAATACCTCACAGAAGCAGCCTGAGGAGGAGAAACATGTTCGGGCTCACAGGGTGAGTGTGAGGGGCTTTGGTCATCGGACT
>56850 NS=103 contig=separate
TAGTGCAAAGCTGCGCACCTGGGAGAGAGAGCTTACATTTATTAAAATCTCTTCAGAAAGACTCTATTAAGCTATGAATCCATAAATAATTCATTCATTCATGAGGCCAGAGCCTCACAAGAAGCTTAACCTCTGAATGGNNNNNNNNNNTTGTGGACAACCCTTTGTTCAACAAATGTGCTTTTGGGGGGTCATTTAAAATTCACACCAGAACAGGTCATAAGCAAAGAAGCAGAACAGCCCTTCTCGAATTTTCTCTTTGTAGCCCACCTACCGATATGCTCACATTGGACT
>56851 NS=44 contig=separate
ACATGCACAGAGGCAGAGGGAAAGCACAAACTGATTTCGTTTTCCAGGACTTGCTTTCACTAACCGATGTGTTCACCAACTAATTTCTACCACTAATTGATTCATATTCTCTTGTGTGGACTTAGTTTTTATCAACTTGANNNNNNNNNNTGTTTAAGTAATTGACAAAACAAACAACTGAAAAATATTAAAATTCCCCTCCAGCAAGTGTTTTATAAAGACTATAAGCAGGAAATGTATAGCTAGTTCATAACTTCCTAGTATATACCCAAAGAATTCCATATCCATTCGACT
>56852 NS=112 contig=separate
CCGTGTAGGATGGTGAGCTCTTGAGCTGGAACCCCCTTTTCCCTTCACAGTGTAGTAGAAGGCATTAAAGGAGGAAAAAGATAAGACAAAAAGCCAAGTAGCCAAGACAGAACCACTCACTTGTTCTCATGGCTAAAAACAGCACTAACATGTATCAGGCATACATAGCCATTAGTTCATATGAGAGTCATAACAACCATTCAAGTTACCTACTATGGACTTCGTTTTATAGGTGGGGAGTTGAGGTACCTGTTCCCTGCTCTAACGTCATCCAGGTAATAAATGCACTGGACT
>56853 NS=111 contig=separate
```
