## Supplemental_File_3_Stacks_catalog.fasta for "A high-density genetic map and molecular sex-typing assay for gerbils": Supplemental_File_3_Stacks_catalog_fasta.txt (part 18 of 126)

```
ACATGGAGAGCACAGGACAACTTTAGGGAGTTGCTTCTTTCCTTCCTGGATTCAACGACTGAACTCAGGTCATCAGGCTTGTACCCGCTGGGGCATCAAGGTTGGGTGTGAATACTCAGGTCTGCTGGGTTTGCTTTTCTNNNNNNNNNNTTCTGACTTCTCTCCTGGAGGAACGGCGTCAGTCTCTACCTATCAGTGCTGGCATTCTGAGTGACAGCCCCTGCTGGTCGCTTCTCCGACATAACTCTCCAAACTTCTCACCAACAGAGTGTGATTTAATTTGCCACACCGGACT
>56854 NS=112 contig=separate
CTATGAGGATGTCTTGAATGCTAACTAATTTAAGAGAGCCCCATCCACTGTGGGCAGTGCCATCCCTAGACAGGTAGGCCTTGCCTGTGGCTGGACAAGCCAGTAAACAGTGTCCTCCCCGGTCTCTGCTTTAGTTCCTGNNNNNNNNNNTCAGCTTCTCTCCATAAAGGACAATGACCTGTGTGTGGAAATGAACCCTTTCCTTCCCAAGTAGCTCTTAATTGGTGTTTCATCACAGCAACAGAGATGCAAACTAGAATCGAAACTGATACCAGGAGCATGGAGCATGGGACT
>56855 NS=105 contig=separate
CAATGTATCTACCTTTATTAAAATCAAGAAATGATTGTCAAAATCTCCAGAGTTAAAATCAGTTATGACATGTTAATAAAATTTCCATCATCTGACAAATTTTATGATAACTTCAAGATTTTTCACTATGAGCTCTTTATCNNNNNNNNNNTTCTTGGTAGCAAAAACTACATTCTTTGAAGTTAACAAGTAGAAAGTGAGGCAAAAACAGAAGGACATTGGTTTCACCCTGTGGACCGCAGAGTGCGGTGGACACTTGCAGCTCAACACGACAGCAAGCTCCTCCCACGCGACT
>56856 NS=39 contig=separate
ACATGCACACAGTGAACTTAGCAGCAATTTAAACATGTGAACCTAAATCAGGTGATTCACTAATACATGAACAGAAGAAGTAGTTTACCAAAGACTCAACAGAAAGTGAACAAAATCACTAATAACATATTCATCACAGANNNNNNNNNNTAAATATATCACATTCTAAAAGGTGCAAGACATAGTCACAGTAAGCATTAAGACACAGTTTGCCTTCTCACTCTCTGCATGAGTTACATGATGCCTGGCTTGGGAAAGGGCTTTGGTGGCGTTGGAGTTTTGAGACACAAGACT
>56857 NS=100 contig=separate
TGATGTATAAGTATGTCATAATTTACTTGCTCTCCTGATCATGAACATTAGGTAGATTTTCCTTTTTTCTTTTCTTTTCTCTTTCTTCTTTTTTTAGATCTCATTATTTAGTCTAAGCTTGCCTGAAACTCACTGTGTATNNNNNNNNNNTGAAGTCTAGCCTTGAACTCATGATTTTACCTCCTCCTTTCTGCCTCATCTTTCTGTCTAGTGAATGCTGGGTTCAACATTAATAGGTCTATTACTAGGTTTATTCACATGCATCTAGTCTTCTCTTCAAAGTCTCACTAGACT
>56858 NS=55 contig=separate
TAATGGATCAGTAGGAATAACAGCAAAATGGCCATCCTACCAAAAGAAATGTAGAGATCCAATGCAATTCCCATCAAAATACCAACACAATTGTTTACAGACTTTGAAATGAACAATTGTCAACATCACATAAAAACACATNNNNNNNNNAACACACACACAAAAAAAAACAGAATAGTTAAAAGAATCCAGTGCAATAAAAAACTTCTGGAGGTATCTCCATCCTGGATCTCAAGCTGTACTACAGAGAAACAGTAAAAAGGGTGTGGTATTGGCATAGAAACATACGACT
>56859 NS=104 contig=separate
CGGTGTATTCACCCTCTGGCTCAAAGGATACGTGGCAGAGGATATGAATACATCCCAACATAAATCATAAACTTAAAATGTTGAGATTCTTGGGTTTGTTTGTTTGTTTGTTTGTTTGTTTTTTGTAAGGTGATTGTGTGNNNNNNNNNNTACCTGACAGCACAACGTTCTGCTTTTACACAGTCTGAAAACAATAAAGCCAGCCAACTGTGGGTTGAAACATCTGAAACTATGAACTAAAATATGTCATTTCTCCCTTTAAGTTGTTTGTGCCAAGTACTTTTTCACAGGACT
>56860 NS=55 contig=overlapped:8
ACATGAAGTGAAAAATGGAAAACGCCAATAGGCATGCAAAAGTGGTCCAGGAAGAAACCGATGTCTTTAATCCTATGTAAAAAAATATGCAGGGAACTAATAAAAGCTGAGAGTGTGAAAAGAAAATTCTTTCCAGGAAAGAGCATAAAATCAGTTAGTTATTCAACACCAAACAATCAACCCTGAAAACATACAGGGGACCCAGAAATATCCTGCAAAGCCCTTTCCAGTTGCCACATTGCACACAGAGTTTCCCCTGGTTCCCGGTGTCATGTGACT
>56861 NS=110 contig=overlapped:10
AGGTGTGGGCAGAGAGGAAAGAGGAGATTAGGCCAACAAGCATCCATCCTGGTCAGTTCCTATCAGTACTGGCTGTCCTTTTCCTAAGTGCCACCATTGGTCAAATGATTCAGAGAAGCCACTTTCAGGCCATAGAAGTCACACCCCCAAAGGAAAAACCTAAACTTCAAGGACACAAGTTTTACTCCTATGTCTTCTCAAGCAAGTTCATCTGCTTCTCAGATCCACTATGAAGTTCCTCCATTGGAACCATCCCTGTCAGAACCACAGGACT
>56862 NS=122 contig=overlapped:100
ATGTGCCAGCTGTGGCTGAAGAATTCATGTCAATATTCGGTAAGCTCTACCCTCTCCTGGTGTTTTGCCTTCCTTTACTTCTGGCCAGCTTTTATTTCTGGAGAGCTTATGGCCAATGTAAAAAACGAGGTACAAAAACTCAAAACCTTAGAAACCAGATGCGTTCAAAGCAACTCACAGGACT
>56863 NS=127 contig=overlapped:14
GCATGAGTCTGCTTCCTGTAAACTGTGGGAGGGATCTTTAGACAGACAGGAAGAGAGAAGAGAAACCACCTCTGCATATCAGATGGGGTTAACCTATTAATGTCCAATAACAGAGCAAAAAGAGGCCAGGTAGTACTGCTGGTCTACGCCTTTAATCTTAGCACTTGGGAGTTCAAGGCCAGTGTGTTCTACGGAATGAATTCTGCACAGAGAATTCTGTCTCAAAAAACTAAAAAACAAAACAAAACAGGAAAACATACACACACAAGACT
>56864 NS=124 contig=overlapped:30
TTGTGCCAGAGACACTGGCATTAGAGGTGAGAAGATTGGTCCACCCTCTGATAAGAGAGGGCTAGATCTCTTCAGCGGACACTTCACAGCCATAGCATGCTCCTAGCTAGCTCGCTGAGAGGTGAGCAGGTGATTGCGCTCCTCTGACAATCAACTAGAACTCAGGGCTTGGATGTGTCTTGTTTGGCTGGCTTCTGCCATCTGCCCAACAACTCTGATAAATCCCACTGAACAGCAAGGTGCCTCATTCGACT
>56865 NS=6 contig=separate
GTGTGGGGATTTGGTGTCTGTCTTCATCTCCCCATTGCATGTCCTTGGGTTCTGTCTTTTCGGTTTTGTGTGCATGCATGCATTTGCACGTGTGTGTACATACAGAATGGTGTGAGCACATATGTATTGAAGCCAAAAGTNNNNNNNNNNTTTCCATAGCCACATAGCCAGTCCCCACTTTCATTTTTTGAGACAGTTTGTCTCTGGAGCTCACGGATTCAATGTAACTAGCCAGACAGCAAACCCCAGGGATCCTCCTGTCTCCACCTCTCCAGGGCACGGATCACAGGACT
>56866 NS=113 contig=overlapped:17
GTGTGTGCGTGTGTGTGTTGTGTGCACACCAGTATAATGTAATGAGCTTATAGCTCAACAGCTTCACAGGTTCACCAGCCAACATCCTGCGAAATTCAAACACTGAATGTCCCACTGTAAGTACCAGCATTTGCTGGTTCAATAAGGCCAGAGGGTGCATTCTAAGGGCCTGTGATTTACACGCTTAGGAAACAGGAAGCTTGCTCACTGGGGGATGGGAGGGAGGTGGAGAGCTGTCCAACCACGCTTCCCTTAAGACACCCGACT
>56867 NS=124 contig=separate
AGATGCCAGATCAGAACCAGCAACATTAAGGAAAGAGCCCTACCACAGCAAGAAGCAAGCACAAGGTGAAGGAGGAGACCTTGTACAACAACAAGTGTGCATGCTCACCAACTTAAGCACCCAATAATCAGGAGGGAACAAACTTCACTNTCCCTGTAGAGGCAGTAAGGACAATCCCATTAAAGAAGCTCTCAGTGTCCTTGAAATGACGTATGGAATCATATTTCAAAGGCTCTGGATTCAGTCCCTAGCACTGACAATAAATAACTCTCCAAAACAGAAAACCATAAGACT
>56868 NS=85 contig=separate
GCATGGTGCCACAGGTGGAAACTCTGGACCCTGAGACTGTTTAATGTCCAAAATTATTGTTTAACACAGTGAGACATTTCTCCAGCATACCAGAAGGCCCCAAATCAAGCCCCAGAACCACAGCAAAAATAATAAGTAAANNNNNNNNNNTGGCCCTAGCCCTAAGATTTGTCATGTATAGGTAAGTATTCTAAAACTAAAACAAACAAACAAAAACTCCAAAACTTCCAAAACACACATTCATCCAGTAGCATCAATAAATGCAGGGGCATTTCTTGCTGGTTACATTGGACT
>56869 NS=119 contig=separate
TAATGACGGCTTTGGCTGCAGGTGGAGGTCTCCTGTTCTGGGTAGCACTGTCTTATTTTTTCTGAAAGATCGAATGACTCCAGCGCTTAGCCCGGAGATGGAGAACAAAGGGGTGAGCAACACTCACTGACTGGGTATGGCCATCTNNNNGTGGCTCTACTGAGAAACCCCGTCCCAGGGGTCCTGCAGAGGTATGCTTCCTATTCCTGGAAGAACCAATGATTGCACGCATCCGTCCGTTGTTGGCAGTGCCTTCCCGGTGTCTCAGATTGCTAGAAAGGAGCTCACAGGACT
>56870 NS=90 contig=separate
AAGTGACTGTAAAGACAATTTGCTCCTTTCCAAGCAAGAAGACATTGCTTTCTTAAGTAATTGAGGAATATAGGAACATATCCCCAAGAAGAGGGCTTCCTTACAATAGGTGAGGCCAGTAAAATTAAAAAGGAGGAAACNNNNNNNNNNCTGGAAAGATACAGAATCCTCATAATCTAGGAAGATTTTCCAGAAGGTAAAGCAAGCCATTTCCGGCTTGTAAGAATAGACTAAGAATCCAAAATTGTTAGTCTTTTAAACACAGAAATAACAAAATTAGTTGTTCATCAGACT
>56871 NS=93 contig=separate
ATATGGGTTCCCCAGGAGGCAAACTATGTGAAGACTTTGAGATTGGTGTGGGTGCTTTGAGCACCAAAAAGGCAAATCTTCCCCGAGGTGCCGGTGACGGCGGACAACACATTCCTGCAAGATTACCCGCTGTTTCCAAANNNNNNNNNNCTGTAATTGAGGTTAACCCAGGAGGGACCGCGAGAGGCGCAGGAGGCGGAAGCTCATTAAGCTGACTTTACTGTGCGTAGCTATGATTGGACAAACACGCGGGACCCCTCCCATTGTAGACGAACAGAGGGGGCGCATTGGACT
>56872 NS=134 contig=overlapped:33
CTGTGCCCACAGAGGCTGGTGGACAGCTTCCATCAGCCACCCCAAAGTGTGTGTGCAGACACACAGGAGGAAGGGTAGTCTGTGCTCACACTGTGGGCACCCCCTGTGTGCTTATTGTCTTAAGTTGAACTAAAAGGCAATTGATCACAGTCAATGTGGGGATGGAATAGAAGCATGCAGAAGCCAGGGAGTAGATCCCGTAGGCTCTGGAGTGGGGCTCCCGGCCAGGACCGATGTGTGAACCATGCGACT
>56873 NS=91 contig=separate
TTGTGATCTGTTAATCTCTGCATTGTGGCCAGTTATTGTTTTCTGTGATGGTCTCCATTTCTTTGATGAGAGGTGGTTGCTATACTTACCTCTGGGTGTAAGGATAAGATTTAGTATGTAGGAAGGAATTATTCTGGTCTANNNNNNNNNNTAAAGTCTCAGTAGTAGATTATTTTCTAAGGTCCATGATCTCATTAACTCCAGAAGCAAAATGAGATTCCATTACCAGGCATGATTTCCCTTTTGCTGAGTAGGCCTGAAGTTCAATTAGACAGCTGTTAGTTGGCATCAGACT
>56874 NS=108 contig=overlapped:8
CTGTGTTTGGAACCCAAGACTTCTGTCCTTTCTTTCATTTTGCTTTCTACTGTAGGAATTTTCAAACGAGAAAAGGCAGCCTAGGTTTAATGCTCTTTCTACTGGAAACATCCTAGAATAGAACACTTCCTAAGCCTGCCTCCATCTTTGAAAACACATACAGGGTTTTGCTGTGAGGACAAGTTAGCAGATCGACTTTACATGCCCAGTACAGGGCAAGCCACTTAATGTCTGTCTAACCTGCTTCTTTTTCTTTACACAAACTGACACAGGACT
>56875 NS=130 contig=overlapped:6
TAATGGATCTCAGTGTATTTAATTCTTGTTTTCTTTTCTCCAAAAAGGACTAGCCAGAGCCAAGTCAGTTCCCACAAAGACCTACTCAAATGAAGTTGTCACACTGTGGTATCGGCCACCTGATGTGCTTCTTGGTTCCTCAGAGTACTCCACACAGATTGACATGTGGTAAATATCCTTGTCCTTGTCCTGGCCGTTTATAGTCTCCAAAGACTATAGTCTCAACAGGGTGGACTGAGAACGACTAATTTTTAAAGAACTGTTTTAAAGCATTAGACT
>56876 NS=130 contig=overlapped:10
TGGTGAGATTTTATGGGTATAACTTCTGGCATTACTAGGAGACATAGTATCACAGCAAACTCCCTGATCTTTCGGCTGCTGCAGTTTTTCTGCTCCCTCTTCCACAATGTTGCATGAGTTTATTAGCACTGAGTAGTTATCTCGGTTTCCAGTACCAGTTATGTTTTTCCTGTTGTTGAATCAGGCTTAAGTCCAAGTAAAAAGCTGTTGGTTATTGCCAAGGCACATGTGCCACTGCAGCCTTAGGGTTATTGCGCCATGCCCATCATTTGACT
>56877 NS=124 contig=separate
ATGTGCTTTAATATCGAAAACAATCCTTTGGATGTAAAAGTCCCAGGCAAATTAGCTCATGCACTCTCTGCTTTCTCAGACACAGCATGAAATAACTGTCATCTTCAAAACCTGGTACAGTACCAACAGCTTAAACACAAGCATTTCACAGAACAATAGCATGAAACAAAGCAAGGGTTTTTATACGCATTATGCAGCTTAAAAATAGAGACGTGGGCTTTTCCTTTCTGCTGCCGCCATGCCATCCAGACTGAGGAAGGCGTGGAAATTCCGGGGCCACGTAAGCCACGGGACT
>56878 NS=130 contig=overlapped:39
AGGTGAATGTGCACAAAGGGCCTTGAAGATGCTTGCAGCTGCTGTGAACCGTCAAATGGTCCTCCAGGGGTTGAGGAGACGCGGCAGCCTGTGTCTGTAAACCCCAGAACCTACAGTCTGGAGGAGCCCTGGAGCTCCCGGGCCGGCCAACCTGGCCAAAGTGGCGAGGTCCAAGTTCAGTGAGACACACTGCCTCCAACAAGGTAAAGAGAGGTGGAGAGAGGCACCCGGTGTCCACACGCGACT
>56879 NS=129 contig=separate
GTGTGAAACCTCCTGAGCTGGTGACAGTGTGGAAGGAAAGTACATCCTGCTGTGCCTAGGGCACACTACATGATAACGCTAAATGAGTATGTGACCGATTGTTTTTAAAACACATATTGTATAGATTCTTTGTGAACTTCNNNNNNNNNNAATCCCACTCATTTCCCAGTCCTTCCATATCAGACCTTCACCCTTGTAACCCACCCCTCAAAAAAAAATCTCACCATGGAAGCTGCTGTGTCCCACAGTACATCCTTTTGCCCAGCAGCTTTACTTGCAAGTGTTCATCGGACT
>56880 NS=119 contig=overlapped:16
GTGTGGAGTCCGGGACCCAGAAATGCTTGGAGAAAGTGTTTTTGGGTCTCTGTACAGCCTGGAGGAGCAGTCATAGCCTGGCCCCAAGGCTCTGCAAAGACTCTATACAGCAGGAGCTGCATCAATTCTGGCTGCCTGTCCAGACAGGAAGGAAGCTGACTTGAGAACACCCACAAAAAAATAGTCAAAAAAAAATGGACTCTACAACAATCTCTTGCATTTCCACACCACCTGTTACTCTTAAAATAACCTGCTAAGACATTAGACT
>56881 NS=119 contig=overlapped:23
GGGTGGCAGGAGTAGGAAGATGGAGAGTTCAAAGCCTGCCGTGCCTATATAGCGCACTGGAGGCCAGAGGGGACTCCAGAGTGAGACCTTGTCTCAAACAAACAAACTGTCATGTGACATTATTGCTTCTGTGTTTCCCCTACTGCTGAGCCAGGGCTTGGCACATAACACACGCAGTAAGAACCTGGGGAGGGGAATTAAACTGTGGGCATGGTAGAGTGGTGTTAATTTGCAAGGCAGTATTAGAAATTCCACTTGACT
>56882 NS=134 contig=overlapped:10
CAGTGTGTCCTTTCTTAAGTGTATTAATTGACTTAACTCTGTGTGTACTCTGAGAGCCAGCATTACTCATATACATTGTGCTCCTTATACATATTCTTCAAAAACTGTTAACATTTTTTCATACGCTATATTTTGGTCACACTCCTCTTCCTCTACCAACTCTTCCTGATTCTTTCCATCTCTCTACCCACCCAAACTCTTGTCTTATACATGTTCTTTACTCATCAGGGATTGGCTGGCACGGATAGGGGCAAGAAACTTCAGACACATGACT
>56883 NS=110 contig=separate
TGATGAATTGGAGTTAAGGTTTTAACATGTGACTCTTGAAGATTCCATGATTTAGCCATGTGACTTCTGTGATTTTATTTGATATCACACAAGTTCTTTCTCCTAAAGAAATACACCAGTAGAATTATTTTTTAAGTGAANNNNNNNNNNTTTCAAAGTTCAATTTCTGTTTCAAAGTTTTGAAGTAACTGAAGATTTTCCTGGGAATGCTGTAAGATGCTGGCTGAATAACCTAGAACCCCTGAACAGATGTAGCCTATGGCAGCTTAGTGTCCAAGTGGGTTCCATAGGACT
>56884 NS=122 contig=overlapped:95
TGGTGCCTTCTTGCCAGCATGGTGTTGGAGGAACAGAGACAGATGGCTTCCTGAGCAGCACTTACCAGGCCAGTGAGTACAAGGTGACTGTCATACGGCGATGGGGTGGGATGTCCTTCCTTGACATTCACCTGGCATACATAAAACTTAGGTCCAGTTCCCAGAACCACACAAACTAAGCATGGGACT
>56885 NS=130 contig=overlapped:88
TAGTGCGGGACACTGGAGAAGGTGAGCACATGGGGCTTAGAATTATGCACATGCAGCGCCACAGAAAGGGCTACAAAGCTAATGAGCTGCTTTCCCACAGCTTAGCTAGGAGCCCTCATAGATTGGAGTCCCCCAGAGAGCTGGTCCTTCTTCCCCTTCTGATAGCCAACTCTTCTTACATAAGGCACACGGGACT
>56886 NS=95 contig=overlapped:14
CTATGGCCACAAGGAAAATGGAGGCTGGGGGGGTATGCGTGAAGATCAGGGGCCAGCCTGCAGCAACACAGCAACACAGCAGCAGAGACAGCAGAGACTCTGTGAAGCTGAAGTTGGATGTGCTGGTGACACCTTTAATTCAAGCAGAGGTGAGAGGATCACCATGTCCAGCCCAGCCAGGGCCACACAGCAATAACCTCATCTGAAAAGAGAAGAAGATAGGAAGCGAGAGCCAACTGCTGGAGGCTGTCCTCTGACCCCCACACGACT
>56887 NS=114 contig=separate
AGATGGAAAGTTGGGGAAACTTTGAGGGAGATTTGCACTGAGCTGGCAGCGGAGTGGCTCCAGGACAGGAGAAGGGACCTGGCGAGCCCTCTGTGAACTGGGCGCTTTCCTGTGACGCTTCTTGATTGCTTAATTGCTGACGATGCGAACACCCTGCCCCTGCAGTTAAACAAGGAGGCACAGGTCTGTGAGCAGTTGAGTTCCAGCAGCAAGATTATGGATGGCAGTTGTTCCTCTTTTAATCTTCTTTAATGTTGCTTTAATATGTCTACACCGTGATATAGACATACGACT
>56888 NS=11 contig=overlapped:99
ATGTGTGTGTCATACTACAGTTCTTCTCAGCCAGAGGTGCCACCCGTGGCCAGAGTACCAGCACATGCACCTCCACACAGCACACACATTGAGCAGGGCCCCCCCATAGCAGCAGGCACATGTAGTAAAAATCTATTTCACCAGCAGTACAACCTCCAGTGGAGAAGCACGGCAGGCATTCGACT
>56889 NS=91 contig=separate
TGATGAAGAGATAGGCTGTGTCTTAGGGGAACCTGAGGACCATTTAGCAAGCTTGGATTCTTAGTCTAGGGCCATTTGGCTTAAAGGAACAGGTGTAGTATCTCTTTAAGCTCAGGAAAGTGAATTCTAAGGTTATAGGANNNNNNNNTCAGTACCTTCTCACTTCTCTCATCAACCATGCAGTCTAACTTTGTTCTTCATTAGGCATCCACCATTGTTCCTCTGCATAATGTGACTCTTATTCCTCCCAAAGCAATATAGGCAGGGTTGAGACCTCTCCACGTGCATCTGACT
>56890 NS=114 contig=separate
AGATGTATGTGTGATGTAGAATCAAGGTGGAATTCTTAGCTTCTGAGAGTATTTGCTGTGCAGTCTATGAGCACGTTTCTTTCCGTACCTTGGGACTGTCTGAAGGTTAAGTTAAAGCTCTACAAAGCAAAATATCCACTGTACNNNNNNCAATAGGAAGGCAGCCCTAGTTGGCTGACTGACTCTACAGATCTAAAGGACAGAGGTGGAGGAAATCTGCTTAGCGGCCTTAGCACAGCTATTCATTTACACTGTGGATTAATGAGCTTTTATGTTCTTGCACTACATATGACT
>56891 NS=111 contig=separate
CCATGTCTTCGATCTTTTCCAAAGTCTGAAACAAAACAAGACCCTCATTTGGGGTCTAAAAAGGTTCCATAGCTCAAAACCAGTGTTGGAGATAACTATAGTGTTAATAGAGGTGAAGAAACAGGAGTATGCTAGGTACANNNNNNNNNNTATAAACAACTAGGAAGAAGAGAAAAGTGCACTAGATTTATTGGGAGAACCAAAGATTGGTTTGTTGCTAAGCAAAAAGTTTTTAAATAGGCACTACTACAGATAGATATGGGCATTTGCTATGATACTGTCAAACACAGGACT
>56892 NS=135 contig=overlapped:15
ATATGAAGGTGATCTAAATGAGACCACCAAACTGGAGAGACAGCCCCAACTGGCCATCTCGTGTCATTAAGTTTCTAGTCCTGGGATTAAGTATCATCTAATTGAGTTCAAATGGGCCCATGGGAATCCACAAACAGCCCAGGCTGTTGCCAAAACTGTAGGTTGCTCTCCACAAACTGACAGCAAGGCCCCATTGCTGAAGACAACACCTACATTACTCATTGCACATGGAGAAGTCAAGCTGATGCCTACATAGAGCCTTCATCCGACT
>56893 NS=126 contig=overlapped:24
TCATGCATTTCTCTTGAGGAAAATGAGTTAACTATCACCTAATGTCCAACATAAACAAAGCTGGAGGTGCCATACTATGAAGAACCAAAACTCACAAACCAAACTACTCTATGTAAACGGGAAGCGTGAACTCTAGTCTGACCCTCTGCACTCACAGCCTCTTCTTGTCAGCACCCAGGGCTCTCCTCACGGAGTCATACTTCTAGGAGTCAGTGGGTTTCTGCTCCAGGCAGACAGGCTTCCTTGGCTGCCATTTGACT
>56894 NS=91 contig=separate
GTGTGCGCAGTATATGTCGGAGATTTCAGGGAATTCCGTAAGGCAAGGCTTCCCGAATTTGTTTGCACGTTTTGAGTCATCTGGGAATTCTCTTAAAAGTCCGAAAGTGTAGACCATCAATCCCCAAGTAGGGAACAGAGNNNNNNNNNNTAAGGAATTATCATAGGGAGTGTGCAAGATGGTTGTAGGTAACCCACCCAGAACTTTCAGTGATGGCCTTGTGGAAAGCCTTCAAGGCGGGCCCAGGGATTTAGAACTATTTGAGTGTGGGAGTTTTCTTTATTTCACCCGACT
>56895 NS=128 contig=overlapped:7
GGGTGCTAAGAGCTGGACTGGGGTCATCTGTAAGAGCAGGAATCGCTCCGAGTGTCATAATCATAGTCTCTCTAGTCAGCAGTGTTTCCTCTCCAACTCATGGGCTATCTAAGCTGCCCCGCCTCGGTTATCCTGAACCAGCATGAACCCTTCCGTTGAGAGTTACTTCCTGTGCCCAATATACTTGACTGGTTGTGGGCTGGTGGATCGAAGAAGTTGTAACTTCAAACACCAATAATGAGAAAAATCAAAGCTAGGTATTGTGGTTCACAGGACT
>56896 NS=123 contig=overlapped:15
TGGTGGCCGGCTGCTGTCAGCCCTCGTCTCTTCTCCGTGTCAACAGCGAGAGTACACAGTGCGAGGGCAGCAGAATGTCCCGGGAGGCTCGCTGTGCTTACAGGTGAAGCTTTACACACCAAGCTGTTTGCTTCCGCCCCGGCAGCTGTGATGGCACCAGGGGAGGGAAGGCAGGAGGACCCCTTCCTTCGGGCGAAGAGCTTTAGCTCCACACAGAGGCAAAATAAGGATCAGCTTATTTGAACAAAAAATAAATAAATCACTCGACT
>56897 NS=80 contig=separate
TGGTGAATTCACATCAAAATTCAAGATTTCGGGAGATTTCATCTGAAACAGCGACAGGATTGTAACTATCCTTAAACCCAAATTACCCTTGGCTTGAGCATCTATGATTAAACTTTAAAGTAAATTGCCCAGTGATTATAGGGGCGTGAATTAAAGAGACCCCCACGGGACCTCTCTGTCTAAAGTTATTATAGCGGGCTTGCTGTAGCAGCGTCTGCTCTAGAGCTCACGTTACACAAGCACACTCACTTTTGTTAAGAACAGGTGAGGCCAGCTGCCTTGCCCCATCCGACT
>56898 NS=100 contig=separate
TGATGGTGACAAATGGCAGCCAGATGGTAAGCAATAAGCAGAACCCTTTGAAGTATGTGTAATTTTCCCCATTTCACAATTAAGGAAATTAAGGCTTAGAGATGATAAATAATTTGTCTGAGGCCACACAGCTAGCTAGCNNNNNNNNNNAGTCTATCTACATTTGAAGAATGAATTCTTAACCTCTACACTCACTGACCACCTCCCAAACTACAGCTCTAAACTTGATTCTTCGCACGAGCTGACTCATATATCCATATACCCAGCCCTCCCCCTGAACACATCCATAAGACT
>56899 NS=70 contig=separate
GCATGATTACTTCAGCAGAGACCCCAGGACGCTGGACGCTGGAATGCCCAGTTGGATGATGCTTTGCTATGTATTGGCTATTTGTTGTTTGTTCTTTTGCTTGCTACGTACTTACTAAACTCACTAATTCAAAACCAAAANNNNNNNNNNACAGACCCTGTCTAAAACTATAGAGAATTTTTCAGAGTTTCTTAAAAGGAAAAACCACAGAGTAACAAGACCCAGAAATTCCACACCTAGATATATGCTCAAGAGAAATTAAGACATGAGCTACACACAAACTTGCACACGACT
>56900 NS=108 contig=separate
ATGTGGGCACACAGTGAACATGTTCCACTTCTGTTTAAACCTTGTTAAATGTTCTTGGAATTGCCAGGAAACCAAAATGAAGAGTGAGGAAAAGCAGAACGTGGGTGTAGGTGGAAAGGTGTTCTACAGATGTGTAATATCTCCCAAANNGATCTGGGTCATTTTCAGTGTCCTCACAGGTGGAGACCTTAGGTACCAGTGGTCTGTGCCCACTGAAGAGAGGAATGAGCAGTTCAAGGAACAAAGGATTATTTGTATATGAAGAGGGAATGAACAGTACCCATGCATAGGACT
>56901 NS=91 contig=separate
AGGTGGGAAGAGCAGTCTCCAGAAGATCCATGCGGATCTGGTGGGTGACACGGATAAACAGCACTGTAATCCAGCACCGTTTATCCAACAAATGAGTGCTTTCAAGGGCATGAAGGCACGAGGGAAAGGAGGCAGCTCAGNNNNNNNNNAGTGCCTGTGACCACACCAAATAATCCCAAATCAATCGCTGGGACTCAGGGGGCGTAAAGAAGCAACTCCACAAGCATTCTGTTGTACAAGCTCTCACACACAAGTACATTGTTGCACAAGCAACACACACACACTCACACGACT
>56902 NS=95 contig=overlapped:8
GCATGAGGTGTACTGGATACTTTTCTGTTGTTGTGAGAAGACATCCTAACCAAGGAAATTTATTATTTCATTTAATTTTTTTATTGATCCTTTGTGAATTTCACATTTCACACCCTGATCCCATTCATCTCTCTGTCCCTTCTTACACCCCCTCCACCCTTGGACTCTCCCCCACAAAAGAAAAAAAAGTAAAAAAATCTCATCATGGAAGCTGCAGTGTGTCACAGTTTGTGCCTTTTGCCCACACTTTTGTTACTTGCCAATGTTCATTGGACT
>56903 NS=111 contig=separate
CAGTGGCGGCTTATCTCATTATTGGCACAGTTTATAAAATTGTAGCTGCCACAAGAACTGGCATAATCAATGTCATTTCATTATCTTAGTAACATAACAGTTATCGATTGTATCATCTGATATATTCATCAAGTAAACTGCNNNNNNNNNNTTATTGTAATTAGAAATTAATAATGACAGTATACCACAAAACAGGAGCAAGACAACAGAGAGCATAGGTTAGCATGATGATAGTAAGAGCACAAAGATCTCAAATAGCGCCCTGTGCTGAAAGGGGGTCTGGGTCACACGCGACT
>56904 NS=83 contig=separate
GGATGTCTTGTGCTGCCACTTGAGACCATGATGATATCTGGTCCACGCTACTGTCAGGGGCTATGTCTGGGTCCATGGTCCCACTGCAGCCATGTTCCGAGTTACCACCAACGACTATGCAGGTGTTACTGGTATAGGCTGTCACCTGAGACTACTCAAGACAGCTGACCCGACCCTTCCCCTGGGCAGCACAGTAGAGCTGGCTGTAGTGGCTCGGCACAGGTGAGCCAGTCCTGAGGGTGTGAACACAGGAAGGCTAGCCTCACCCCTTGCCTGATGTTCAGTGACATGGGACT
>56905 NS=122 contig=overlapped:13
TGATGAAACTAGTCCCTGCTCCTCCCGATATCAGGACTTTGTCGTCACTAAGTGGGCGACAGAACCCAGCCCATCAGGGAGCCGTCAGCCAAACATTCCCCATCCAGCTGGGAATGAGAACACTAAAGGCCTAAAGGATAGTCTGCCAAGAGCCTGGGGCAGGCAGGAGCCAGATCTCAACACCTCCGAGACTCGCTCGGTTTCACTGGTCAAGCCGTACGGTGGGCTCGCCTTCAGCATCCCCGCTGGCTTAAACAGTAAACACCTGACT
>56906 NS=121 contig=separate
AGGTGGTCAGATTTATTGTATGTATCAAGTTTGATGTTGAGAAATTTCCACACGTTTGAAGTTTTATCAGGAGTCGTTATTTGTTGACGTGAAGCATTGCTTACTTTCACTGGGATCTAACACAGCGTGTACTTCTGGGAAGTGGTCTGAAGAGCGCTCTTTCCTGGGTGAAGTTTGAGTGCCCAAGACACCTTTGGAGAAAGAGAAAGCCAAAAGGTATAAGTCTTTGTGGGAGGAGGGAGGAACGGTGTGATGGTTTAAATAAGAATGGCTTCATAGGCTCACACATTTGACT
>56907 NS=126 contig=overlapped:15
CCGTGCCTTCCCTGCTGGAACGGACTGAGATCCCCTGAAACTGTAAGCCAGAATAAAGCTGACTCCATGAGGAACTCTGTAGCTGGGCTGTCACAGGGAGGTGAACAATGGCATCACCTCTGTCATGACCTGAGTTCGTATTTAACAAGGGAGGCTTTTAAAGTCTGGGCTTCATGCAAACCTCGGTCTCTTGCTTACTCATTCACTGCAAATGCACATATACCAACACACACACTCGGGGCAAGAGAGAGACCAGAATACACACGACT
>56908 NS=116 contig=overlapped:9
TGATGTCTTTCCTTTCTGGGGGATATTTAAAGCCAACACCTGTGAAAACACAAGTTTCCGAGCTACGCTTGGGAGTTCCAGTGTTCCTGCTCTTGACTCGGGAGGGCTAAGCAGGGGAGGGAATGGACCTCCAAAGTCAAGTTCAGAGTTACAGAATGAGAGGGAGGGAGCCTTAGCTTTAGTTTCAGAGAAAAAGCCCTCGAGACAGGCTCTGAACCTGGTTTCTACAATCTCTGTCTCTGGCCTGTCTGCAGCACTGCCTTTCCCATGCGACT
>56909 NS=104 contig=separate
TTATGAAAGAAAAAGAACAGTGCATGTCATACTCAAGTTTTTAAAAATTGCATTTTAGAGCCAGGTGGGTTTGGTGAGTGCTTTACACCAGGGAGGCCAAGAGGATAATGGGTTATATGTTGAACCTCAAATAGCTTGGGNNNNNNNNNNTCAAACAACAACATGAAACATATTAGAAGGTGATAGAACAAATTACTCTTAAAGCAAATAAGCAAGTCAACATCTTCTATAATTCATGTATGAGTTGGGACACTGTGTGATACCCAGGCAGATGATGAGTAGCATCATCCGACT
>56910 NS=104 contig=separate
CTGTGCCCTCACGCTGCTGGAGGGACAGCAACAATCTTATTCTCTACTGTGGCTGTTTGATTTTGATTTGGATTGCTGAGGGCAGACGAGAGAGAGAGAAGGGAAGAGGGAAGCTGAGAGACGGGAGTGGAAAGGGGAGAAGAGGAGAGGGATAGCTCTGGCCTGCTCAGGCACTCTTTGGAGGATCGCAAACAAATGATCTCTTTGAAGAGACAAAGGGACAGGTCTTCCCCAAGACACTCTGGAAGGTGTCTGCTACTCTGGCTGCCCATGAGGTGACCAGGGCACTGGACT
>56911 NS=86 contig=separate
ATATGCATATATATCAAGACCCTGTCTCAAACAGAAAAACCAAAAAGTCACCCTTTACCTGGTCATAATCTATTACACTCTCATTTTTATTCTCTTCCCACCATTCACCACAGCTTAAGGTATCTTGTCCACTTACTCATGTATGTACTTACTATATGATATTGTGAGCTCCACGAAGACAGGAGCTGGTCTTGGTTTTGTTCACTGCTATACCTTTAAACACTAGGACAGTGTCTAGCACATACTAGATGCTCACTGAATATTTATGGGTTGAACAGATAAGCACATTCGACT
>56912 NS=103 contig=separate
GTATGTAAAGCTAGGAGGTTGATACTGTTATTAGCCTTATTTTACAAGGTAAAGAAACTGAGGCCCGAGAAGTTAGGTCACCTACTTGCAGGGAGCAAGGCCAAGATTCCATTCTAGTTTGGCTCCAGGATAGGCTCTTANNNNNNNNNNTAGGCTCTTAAGTTTAACACAATGCTGTTTGTCCATGTAGCTGCTGCTGCTGTTGCTGCTGCTGCTGCTGCTGCTGGTGTGTGTGTGCGTGCACACGCATTCTCTCAAGCCCTGCCACGTTGTGATGCCTGGAAGCACTGGACT
>56913 NS=118 contig=overlapped:15
ATATGCATGCCACACCTGCACACATATTTACCGGTACACACGTATAAACACACACTCATACACATACTCCTGAAATGCACGTAGTATAGCTACCCTGCCGAACCACACAGGACACTGTAGATACCCTGGTTATATGGATGACAGGAGCCGAGGAGTGCCGCCACTGCTTAGCATCACTAGAGAGCATTTCTCACTGACCCAGGAGAAGATCCACATTCAGAACTGGAAGGCCAGTTACTATTAAAGGCGTTTGGTTTTGACATCGGACT
>56914 NS=87 contig=separate
CCGTGTTTCACAGAGGACTTTTCCTCTCTGTGTGCCGGGTGGAGGAAAAGCGAGACTTCAACCACTCTCAGAAGATGCCTATTCTAGGCATTTTGAAGAAAGCCTACTTATTTTTTTCCTCAAATACTCTGGACTGTTGCTTTTTAATTTAAATTTTTTTTTTTTTTTTTTTTTTTTTATAAATACAAGTTCTCTGGTTCGCCTGAAATTAATCAGAATTTTGATTTCAATCAGAGTACTTTCATATGACT
>56915 NS=107 contig=overlapped:16
CAGTGATTGAGCTATGCTGGTTAGCCATCAAGATTCAGGGAGCCCCCTGTTTCAGTCTCCCCAGCTCTCTAATTACAGATACATGCTGCCGTGCCTGGCTTTTTATGTGGATGCTAGGGCTCTGAACTCAAGTCATGTTTGAATGACAGGCAGTTGATGGGTAGAACTATCTCTGTCCTTGGAGTCTTGAGAACGGTGCTCCCTAACAGGCAGATAGGCCTGTTGTAGATTGTTGAGGAGAAAAAGGAGACTCTGCTTACATTGGACT
>56916 NS=120 contig=overlapped:10
ATGTGAGAAAAAAGTGACAGTCACGGCAAGATCAACCAGCAAAGGCCAACTGCCCTACAGGTGGTTGACAGCTTAGTAGCTGCTCCTGACAGTAGCCAGAATGGGCAGGAGAAATGACCTCTATTGACAGTCTGTTCTCAGGAGGCATTTAGCACTAACCACAAGCTCTTGTAGGAACTGTGTCTCCCCTACCTCCCAGGCTGACCCTGCGGACAGTGGAGAGCCAGGAGACTCCAGCAGGTGCTCAAGTGAGTGGAGGGAGTACCACATGACT
>56917 NS=50 contig=overlapped:80
AGGTGCAGGCTTGTAATTGGAGGACAAGAAGCTGAGGGAGGATGATGATGATTTCCAGACCAACCTGGGCTTCATGTTTCCAACTGCTTGTCCCATCAAAACCCAGAGAACTGGACTGAAGATATAGATCAGTAGATAAGACACATGCTGCTCTTGCAGAGGACTGCATTAGGCTCCCAGAATCTGTATCAGGTGGATCACAAGACT
>56918 NS=119 contig=separate
GAATGACAAGTCACAAAAGGTGCAGGGAACCTCATGAACAAAGTGGATTCACAGACCTTTGGCCACAATTTGCAGTCCTCAGAGAGCCTTGGGTCGAGACTGGAGTAAGACACCAGTGTCCTACAGCTGAGTCACGGGCAGGGNNNNNNNGTAGAGTGACCAGATGCTGATGCGTTGGTCCTTGGACCCTGCAGCGAGCAAGCCATCAGCGGCAAAGGCCACACAGTACACAGAAGCACTGTGGAAATCCAGAACAGCCAGTGGCTTCATTGTCCTCCAATGAAACACACGACT
>56919 NS=49 contig=separate
ATGTGCCAGAAAGCAGATGGCCCAGATTCCACAAGAAGGCACACAGGGTCCTGCCCCTAAGGCCGTGCCCTGCATGAATCTTTCATTGGTTGTCCTTGAGTGTTTGCAGAGGACACGAGGTCCCCGAGCTCACAGATGGCNNNNNNNNNNCGGACGAATTCGGCACCTGTTCAGCAGGAAGTCTGGAGCGGATGTTCTCGACAACCTGGCGATGTGTGCTGTTCTGTGAAACCAGCCCTCACCCCAGTTGTCCTTATCCTGAGCACTGTTTCTGTCAGGAGAACCCATTCGACT
>56920 NS=111 contig=overlapped:24
GTGTGTGTGTGTCCCATGGCTGCCAGCACACATCTGTAGAGGTTAGACACCCCTGGGAGTTGGTCCTTGTCTTCCACCATGTTTGAGCCAGGGTCTTTTTTTGTGTGTTTCTTCTGTGTCCTTGGAGCTAGCTGAGTTTGAATAATCTATGAATCCTATTGCTTCTGCTTCCCATCTCCCTGGAATTACAGAAATTTATGCTATGGGGCTGGCTTTTGTGCTCTGGTTTTTATAGGTTCTAGGGACTCAAACTCATACGACT
>56921 NS=120 contig=overlapped:18
AAGTGTTTATTATACAACTGAAAAAGTGAAGAGGAAAACAACAAAGAAAAAAGGCCACACAACAGCAACAGTGGCTTGGGGCAGCTCTCGACACAGCCATATACCTACCTACTCCAGGATACAACCATCTACCAGCAACAGGCAAAAAGAGAGAACCCACAGGGCTGACCTGCCTTCTGTTTAGAATCCGATGCAGATTTTCACACATTACTTAAACTCAGAGCATGCCAGGGCCACATGTCCAGCTTACATATAAACATCCGACT
>56922 NS=88 contig=overlapped:80
CCATGTGCTCACCACTCTGTGGTTCAAAAGTCCGCAGCTCGCTCTTCCTGTGAATCAGTGTAAACTGAGGGCTGTGTTTACATTAAGTGACTTCTTTTGAATGTTTGCCGGGCTTGGGGAAAGAAAAGCAGTTCAGTTCTTGTATCAGCTATGAGTAACTCCTCTCGGTGGGTGGCGGGAATGTGTTTATCTCTCCATACGACT
>56923 NS=21 contig=overlapped:51
ACATGTATGTTCTCTCTCCTTGTGTATTCTGCCCTCATCTTCTCAAACGTTTATAAAATGAAAATTTATTCACAACTGCTCCATCACAGGCAGGTCTCAGGGTAAAGCATAAGGACACAGACACAGTCGGTACCATTGTGACATGTATTGCCCAACAACAAATGCACACACAGGTAACTAGCCCAGTGTAGTGTAGGTTGTGGCATCACTGCAGTAAGTGAGCACACCGGACT
>56924 NS=121 contig=separate
TGGTGCGTGTTGCCCTGTAACCATCATGGCTTCCTAATTTAGAGGTTGACAATACGTGTTCACTCCCTCATCGAATAAAGCTAACGTGGTAGACAACAAGGTCATCCTTGGTTTGTAGGGCAATATACTCAATATTCTCTNNNNNNNNNNCAGAGAAATCAGATAAAATCTTCAAACAGTTAGGTTCTTGGCTATTTTTTACATACAAGTTCCAAAATTTACCTCTATTTACCAATATACAAACATTTTGTGCAATCCAAGTTTTAAAAAATGTTTGTTTCATTGCACATGGGACT
>56925 NS=43 contig=overlapped:106
ACGTGTTGAAATCCCGTGACCAGGACAGGCCCTTCCTGGCTGTGTTAGCAGTTCGAGCCCGTGTTTGAGGCACTGGGACAGGTCGTTAGTTTCTGCTGCTTGAACATAGCCTTTGTGAATTCCAGTTCTCCCGTTTGGAAGATGGTGGCAGCAAGACGGGGTAGAATTGCATTTGACT
>56926 NS=91 contig=overlapped:85
ACATGATGTGTGTTTCAAGTTCTTGCTTGAATTCCTTTCTTGATTTCATTCAGTGGTAGGTCACTTCATGTAAGCCAAAATAAACCTTTCCTTTCCCGCAGTTGCTTTTGGTGGTGGTGTTTACCATAGCAACAGAATAAAATTAGAACACCTGACAGTACATGTTAGCAGAGTGATCTTCAATGTAGATCACCAGACT
>56927 NS=115 contig=overlapped:20
GAGTGGGCGTGTGCGTAACTGGGTGGGGGTGGGGAATACTCTACGCCGAGCTGCTCCTCGGATTCCCCGGCCCCGGTAGGAGGGTGCGGGGTGTGCTCCCGGCAGATCTACGCGCTGCTTGGGGCGGAGGCGGCCTTTGCAGAATGAAATGACATCGCTTGTCTTATGATCCTGGCCGGCCCCGCCTGACCCCGCCTCCTCGAGCTGGGCTGGGTCGCACGTCTAGCTTTGGCTGAGAGCTGCGCTGATTGGGTGCATGTGACT
>56928 NS=77 contig=separate
TTGTGAAATTAGTATCCACCCTGTACTTATTAACTGACTCTGCCAGTTCCTTGACTAGAGGGTAATCTACAGGTACGTGGACACGGCCTCCCTCCACATCTTCAAATACTGGAAAAGTCTGAAAATTTTTGTCTATCTTTTGTTGNNNNNAAAAGAAGGAATCAGGACAGTGCCTCCCGGTGTAGGATGGAGGAGCACTAGAGACAACGGGAGCGGCCGACTGAGAAAGTGCGCTCTTCCTGTTCCTCATACTACTTTGCTTCTGATACAACAGTAATGGCCGCTCATCCGACT
>56929 NS=111 contig=separate
AAATGTTATTTTTTTATTAAGTATACTGGGATGATATATGTTACTAAAATCAACCTTATTAATCTTACTGCTATTTTAATGCGGTGACTTGAAGTTTTTAATGAAATGTGTGGCAGACATTTTTGTTTAAGTCTTATTTANNNNNNNNNNCAGCAGTGATGTGAATCCTGAAATTTGCCGATGAAACACTATAATCAAACCAAGACTGCAGGCTCCATGACGTGGTGCTGGTAAAGGCACTATCCTTCCATTGATGAGATCAAATGGCAATCACATATTAAATGTCACTGGACT
>56930 NS=121 contig=separate
GGATGCTGCAGTCCTCAGTAAGGTCCGACTGCTCTTTCCCTCAGCAAAGCTCTGTAGTCAAATGTTCCTCTCCTGCTGGGAATCTTTGTCTTGAACAAACCAAGAGGACCTGGTCTGTGGGGAATGGATAAGGTCCTTTTTNNNNNNNNNNTTCAAAACAGGCTCTTCTTCCTTTGAGCTATGTGACACTGAGTCAGTGCCACTTGCTCTCGGCCTCCGTTTTCTCATTGGTCAGAGAGTCAGACCAAGTCTACCGTGTGATTCCTTCCAGCCCTCCCCAGGTTCCCACGGGACT
>56931 NS=109 contig=overlapped:24
GTGTGTTCCTTTTCTACACATCAACTCCAGAAGTAAAAAATGAGATTTAAATTATTCTTTTTTTCTTGACCCTGGGTCTCACCCTGTGTCCCAGGCTTCGAGGTTGATATGCAGCCAACGATGACCTCGGGATTATCGGCATGAGCCACCACTCTGGCTTACGCATTGCTGGGAATTGAACCCAGGACCTCACGCATGCTAGGTAAGCACTCAACCACTGAGCTACGCATCAGCCCTCAGCTATGATTTCACATTTGACT
>56932 NS=124 contig=overlapped:14
CTGTGAGTGGCCAGGAAGGGGAAAGAAGAATCATGGAAGATCCAGATGTCCATGTGGCCAAGGCTAAACTGGCACCAAATCAAATTCTCTCTTCAAAAGCCAACATCGTTACTCTACGTGTGTGACAAATAAAACCCTAAATCAAAGTCAAGCTGTCCTGGGACCCTTTATCAGGCCCTGCCCCCTGCCCCTCTAACCCGAGCTGTTCTGAGACTGAGGTAGCTACAGTGAGGGGGAGGTGAGGGAGGGAGTCGGTGACACCATGGGACT
>56933 NS=113 contig=separate
AGATGTGACCTGGTAGCGGGGACATACATGAAGTATGCTCACGAAGAGCTGGAGAAGCTTAGTAGGATGGGCAGAAGTAGAGAAAAAGGGGGTGAGGCTGTGGCTCTGTGGTAGAGTGCTTGCTCAGCATGCGTGAGGTCNNNNNNNNNNCGCAGCACTGCCAAAGCCAAACACACAATTAAAGTAAATTATGTCCACATCTCAATAATGCCAGCGTCTCTTGGCATAAGGGCACTTACTTCCAGTTCCCTATTTAAACCCAAGTCCTGCTCTTTGTTCCTGGGGCACAGGACT
>56934 NS=126 contig=overlapped:9
AGATGTTTCCTTTTGTCTTTTCTATACTTGATATAGTCTTTGATGAAGTTTATGATTGTGCTCTTAAAATCAGTGTCTTGGTGTTCATCTAAGTACTGTGTATTGGTAAATATTTCTACAGAACTTGTAGGGTATTTTGGGGAGATGCCAGTGTGACCTTCCATACTGTTTATTTTCTATGAGAACTGGGTATTGGGTCTGTAGGAGAAAATGCAGGTATGGTCTAGGAGTCAGTCTACCTGCAACAAACTTAAGTACTGTTTTATCATGTGACT
>56935 NS=97 contig=separate
TCATGCACTTCACAAAGTGTGGCCAAGTGACCTCGATGAGCGAGGCTTTGGGGGTAACTGATACATTAATGCTATGAATACAGTTTGGAAAGGTAAGAGCTAGTTTTTTGATCCCCTGATTTAGTACAAGTTCAGCAGCANNNNNNNNNNAGATATTAAACTATTACGTCATTGATAAGACTCACACTTACAAAAAGCATCATTCCACTGAATAGCATTAATGCAGACACAAGAAAATGCAAATCTTTTAGGTCTCTGCATGGCTGGCAGTGAAGAGGATCCCTTCACCCGACT
>56936 NS=103 contig=separate
AAATGACTTGGCACACACACGATGTGTGTGTGTGAAGCAGAGTGTTTGCAGTGGGGAGATAAGGGTGTGCAGATTGTGAGAGAGATTCGGAGGGGCTGGAAAAACCCCAGGGGGTTAACTTAGCTAGTGATCCAGAACTTNNNNNNNNNNGCTAAAGAGTTCCAGCTAGCAGGGAGCATGTCCTCTCCGCCTGCAGCAGGCTGGCTGAGCTGTCCAGGAGGCAGGCAGAGCAATAGATACGTAGGCCACAGCACAGCACTAAGGCTGGACCTGCATTCAGGGCCACATAAGACT
>56937 NS=127 contig=separate
ATATGTGTATGTGTGTGCATTTATACCTTTATCTGGAATGCTTAGTAGACAGTAAGCACTTAACAGGCACGTACTGGATTAGGAAAATGCTTGGGTATGTTGGTCAACAGTGAATTCAACTTACAGATGGCCCAGCAGCTCCNNNNNNNNNNAGCTCCAACAGGTCCAGCAGGACCAACAACACCATTTTCACCCTTAGGCCCTTTGGTTCCCTTTTCTCCTTTAGCACCAGGTTGGCCAGCAGCACCCTGTTGGAAGGAAGAGCAGTGAGCGATGGCCTTCTGACTCATTGGACT
>56938 NS=87 contig=overlapped:114
TGGTGCACGCCTGTAATCCCAGCACTAGGGGAGGCAGAGGCAGGAGGAACTCTATGAGTTCAAGGCCAGCCTGGTCTAAAAAGCGAGTCCAGGACAGCCCAGGCTACCCAGGGAAATCCTGCCTCGAAACATGCCACTCCCTAAAATAAGGCTCAGTAGCTCATCCGACT
>56939 NS=111 contig=separate
TGGTGAGACATCCCAGTAGCTTTTATAAAGCATTACTGTCTTCCTTCCTGGAGCTGACAGGTAACTTGGGCCTTGAAAAGAGTCTGATAAATTGAAGGGTACTAAAGAGGGGCTTATTGTGAAGGACTGGTTTCATTCCAGGTCTGTAGACTTTCTCTCAGATTGGTCATAATCCCAGGGAATTTGATAATCAATTTCCATTTTCTTCACATAACTAATCCCCATTAAAGTCAGATTAAATGCTTATTGGAAAGTGTTGCGGTTTTTGTATTTCTAGTATCCCCTCATCTGACT
>56940 NS=116 contig=overlapped:15
GTATGGTCCAGACAATGGAAGCTAAGCTGATGAAGGTCGCAGGGAAATGGCGGCTGAGCATTGACTTCCCCTATTTTTATTACTCATGAAATGAATATAGGAAAAGCATACAGAACGTGGCAGGAGAGCTTGCATTTTACTCCCCATTATCCACTTGGTGGTAAGAACTCACAGTCTTCCATTCTTAGACGATGATACTGTAACATTTACCTGCAGTTTTGAGCAGTGATATTGTAAAGATTGAGAAAATAAATCCGCCACATTCGACT
>56941 NS=100 contig=separate
AGGTGCTCAGGGAACGAGGGTTTCTCCTGATCACTCCTCCTGGGAGCAGGGTGGAGGAGGCCTATGCAGCTGGATCTCTCTCTCTTTTTCTCACAGGGTTGGGCCTCTGGCAGCCCAGCCCTCGGCACCCAAAATGTGCTGACAGGTAAACCTCCCTCCGTCCAAACAGGTTTAAACAGGTGGAGTTTAAACACTCGGAGGCCATAGTGTACCCGAACAGACTGGAAGGAGACCGACAGCTACGGGAGCGAGCACGTGGCTCCCTCACACCCACCCAGGGGCCTCCATTCGACT
>56942 NS=65 contig=overlapped:12
ACGTGAATCCAAAAATTCTACAAGGGAACTACTACAGCTGAATAACACCTTTATCAAAATGTCTGGATGCAAAATTAACTCAAAAGAGTCAGTAGCTCACCTATACACAAATTATAAATGGGCTGAGAAAGAAATTAGGGCAACAGCCACTGATAATATAAAATATCTTGGTGTAACACTCATCAAGCAAGTGAAAGACATATGACAAAAACTTCAAGTCTTTGAAGAAATAAATCAAAGAATCAGAAGATGGAAAGATCTCCCACACGACT
>56943 NS=112 contig=overlapped:13
GTGTGTGTGCGTGGGGGAGATAGAGTTAAGAAATGCTTTGCTCATTTACCCTGCCCTGGACTCAGGGAAGAAATGGTTCCAGTTACATTTGAAACTATTCATGACCGGGGAGGTAGTTCAATGATTAAGCTTTTGTCAGGCAAGCAAGAGGATCAGAGTCGGCATTCCCAAAATTTGCATTGGTGCTAGATGGGCATGGTGGCCCTATCTTAATTATAACTTCCTTCAAATGAAGGTAGAGCACCTGACTAGTGAGACTAATCATATGACT
>56944 NS=68 contig=separate
TCGTGCGACAATCTCACCATGGGATTGGCAACCCTCAGATGTGTCTTCCAGATGAGGACCAGTGCCTACAGGTGCTCCCCATTACTCTAAATCTCTTTCCCAGACTCTCCTTCAAAGACAGCATCCCTGGCCAAGAGAAANNNNNNNNNNTAGTGAGACAGCACAGATGATGATGGCAGATCCAAAGAGCCCTTACGGATAAACGGAAGTGTTGGGCCGAGACCCAAGAGTTCAGACAAGCCCTTCCCTGGACAAGGAAGAAGTCCCCTGTTTTAGAAATGGAGACATCAGACT
>56945 NS=116 contig=overlapped:15
GGGTGCTGGGAGAGAACTGGGATCCTCTGCAAAAGCAGCCAGCGCTCTTAACCACTGAGCCATCTCTCCAGAGCCTATATTGGCTTTAAGTAAAAACCTTTGAAGTAGAAGAATGAGAAGTTCTTTGTCCAAAGGAAGTCTACAACAGATGCTTTGACATCTGCTGTAGTAAATGAGAAGCAAAAGTGGTTCTGCCTTTAAAAACTGTGTTTTTATAGGTGATTTTCTTCCCTGGTGTTTTATGGTTGATGGTGTGTGTTCATATGACT
>56946 NS=95 contig=separate
TAGTGAAAGAAGTGAATTCAGAAACTGTAAATGGAATGTAGTGGACTAAATAGCTTATTCAAAATCTTGTGGGTATAAATCCCACCGTATCTTCTTTCCCTTACATTCTCTGTTCTTCATTATGTATTTCAGTTCTCTACNNNNNNNNNNCCTATTTTTTATTTATTCTCCTCTCATATGTCATTTCCCAACTGCAATTTCTAATTTCCTAGTCTCTTTCCCCACCTCACCTTTCTCCAGATCCACGACCCCCTTCAAATGTTAATATTTTACATGCAGAATTGCCATTTGACT
>56947 NS=111 contig=separate
AGATGGACAGCATGCTGGCTTAAACAGTGAGGGCTAAGCTTGCCTGCCCTGATGGAAAGCGAGCCCTGAGACATGCATGGCTTTTGTACCCAATTAGAGTCTGTCTCAACAGTCCCATTGTGAGTGACATGAGTGTCACATTTTAGGACGCTAGGCTTGAGTGGCCCCATGGTAGCCAACTGCTTGGAATAAGCCACGCGTGCCTGGACACCAGGTACACTTGTAGGAGTCTGGCTTGTCTTCTTTTTCATAGTCCTTAGTCCATTTTGGATATAGCTTAGTTCACACTGGACT
>56948 NS=53 contig=separate
TGGTGGCGGGGGTCCTGCAAATGTGTTATAAACTCATTGGGATTTTAGCTTTCTCCTAAGTTTTCCACTCTACCAATGAAGAAGGTGCATAGTAATCATTCCAGCAAAGACTTAGTGACGATTCACAAGTACTGGATCAANNNNNNNNNNTGTGCGTGCCTGTGTTGAGGAAGGAACATGAAATCTATCCTTTGTAATACAATTTACGTGAATAATGCAAAATAGCTATCCCATTGTTTGGTTTGCCAACAGTCTGGTTATAATCCCTTTTATATTTGTGGCTTCCATTGGACT
>56949 NS=61 contig=overlapped:10
TTGTGCCTGGTACCCCTGAGTTCAGAAGACAGTATCAGGCTGGTATGAAGTGCCGTGTAGGTACTGGGAGTCAAACCTGCGTCCTCTGAAGAGCAACCAGGGCTCTTAACTGCTGAGCCGGCTCTCCAGACCCCACCTTGTTGTTTTTTTTGACACAGTCTCTCATTGACCTCCATGGAACATGGAAAGCAGGCTAGCAAGGCTGGCAGGCAAGTCACATAGATCCACTTGTTTTAACCCCTTCAGTACTGGGATTATAGGTGCGCACTAGACT
>56950 NS=131 contig=separate
GAATGGAGATGGACAGAGTACTTAGATTTAAAGCAGAGATGCAAGCATGAGAACAGCAGTTCAGGTCCCAGGATGTGTGTAAATTCTGGTGGGAATAACATCCCACCTGTAATTCTGGCTCTCCAAAGACACCACAGGACNNNNNNNNNNAGAGCTAGCTGGCTAGCCAGATTAGCCATTACTGGTGACACTAGACTCAACTGAGAGATCTGGCATCAAAGAATAGGGTGGAGAGTGATAGAGAAAGATTCCTGGCATCAAACTTGAACCTCCATAATGCAAGGACACACGACT
>56951 NS=83 contig=separate
ATATGGAGGTCAGAGGACAACTTTGTGGAATCAGTTTCCTTTTCCACCTTTGGGTTCTGGGGCTCAAACTCATGAGGTTTGTGAGCCTTGTATGGAAAACATCTTTATCTGCAGAGCCATCTCACTGCCCAATTCCATTTNNNNNNNNNNTGGCTTTCCTGCATTGATCCTTCTGTGATTAGAATTACACTATACATATTCCGTAGTGTTTCCTCACCCAGCGTGTTTTTAGATTCAGCATGGTTGATGCATGGAGTTGCCTCTTTCTGTTTTGTTGCTGAATGCCATCAGACT
>56952 NS=120 contig=separate
TAGTGTTCTGAATGTCCTCTCATGTTTCCACGCTGGACATCCGTATTCATCTGTAATAGCGCTGGGCATTGGAAGATGCCGGAAGAGTTGCTCTAGGGAAGACGGGGAGAAGGGTTGCAACAACATTGACTCATTCAGGGNNNNNNNNNNGGGAACTCTTGAGGAAAAATTTGATCATCAGGAATGTGACCTTACTGCAAGCCACCATCTCTTAAAAATGGTTCTCTTCTGACAAGACTGCCCCTCTCCTGTGACAGTTGTTCTATGGTAATTAAAACTTGCATGCACCCGACT
>56953 NS=99 contig=overlapped:13
TGGTGCTGGCTTATCCCACAGAGAGGAGACGGTTTCTACTTCCCCGTTACAATGCTGTGCTAAACAGTCCAAGACGGGGAGCATCGCGTAGTGAAAGCGCTGGTGGGGACGCACTCAGATAATATGCTGAGAGATCACTGTCCTGAGAGATCCTTGGAAGGCAGCCCTTGGGCTGAGATCCCAAGATGAGCTACCAGGGTGGATGAGAGCAGTCCAGGCAAGCCTCAAGCTCATTGTCCTTCTCCTTCTTGAGTACCGGGGTCACAGGACT
>56954 NS=73 contig=separate
CCGTGGGGAAAATGCGTGATCTGAGTTGGTTAGAAGTGAAGAGCGGGATGAGTAGAAGCTGTGGAACACCTTATAAACATTCTATTGGCCCGCACGCTTTAGTAAGCATCGAGAAAGAAGCGTGACCATCCATGTCATGTGGGCCATTAAGGCCTTCATAAAGGGCATGACTCGAGCAGCTGGGAAAATCTGAATATGGAGTAGAGACAAGATAGCGCTGAGCATGGGAGATATGCCCGGGGTACTAACCCAGGATGACACATGATAAGTACTGATGGCAAGTCACACCAGACT
>56955 NS=121 contig=separate
TTATGTGGCTTCTAGGAACGGAGTTTAGGCCGTCAAGCTTACATCTTCAGTGCTTTACCAAACATTGAGCCATCTTGTCAGCTCTTCATTGCAATCATTTGATAAGCTCTGAGTGGCAAGATCACTTGCTTGAGAAAAACCNNNNNNNNNTATGTGAAGGAAGGATTGCGGAAGAACAGGATTGAAGATTTGGGGGTGGTGATATTGCAGTGCCCAAGCGTGACACTAGGTTGTGGTAGAAATGGAAAGGAGTGGATGGATATGTGTCTCAGCATGAGTAGGGCACACTAGACT
>56956 NS=38 contig=overlapped:5
TGATGAAGAAATGCTAGCATGGAAATTGCCACATGTAGACTCTTGAGAAGATAGTGTGGAAGAAGAGTAGAGGGTGGGATGGTGCAGAAGGGCTGATGAAAAAAAAAACCAACTGTCATTCTTGAGTAACTGAAGAGGTATGATCTAGAAATCCAGGCAGTTGCTGCTCAGACTTCCTTTCAACAATGACTCTGCAGTCCACAGGGTTGGAAGGCAGTTATAGAGTCATTTGGTGCCAAAACTGAGCTATGGGTAGTTGCAGATAAGCCACATATGACT
>56957 NS=120 contig=separate
CAATGAAGTTCAAGCAGCCGTCATTGGGCACGAACGCTGTGATCTTCTTGCCGTTCTTGATCAGCTGCACCCTCACACACTTCCGGATAGCAGAATTTGGCTGTTTGGCTTCAACTCCTCTGCAATATCAACGCACATGTGANNNNNNNNNNGTGACTGAAAGTAGAAATGGTTCCTACCCTCTCAGTCCAGTCTCAAATCCCTCAAATGACACAGTTTTTTCCTCAGGAAAAAAAGAAAACTTATAGCGCCTATGGAGTTGTAAAAATGAGGAAACTAACAAAGGGCATTCGACT
>56958 NS=110 contig=separate
AAATGGGCACAAAACCAGGAGGAGGTCAAGTTGCTTCAGCCTGTAAGAGTATCATTTTACCTCCTAGCATCACACTCAAGAAATAACCAGCTAAGAAGCAAAAGGATTTATTCTCTATAGATATTAAACTCTGCTGATCANNNNNNNNNNAAAACATCTAAAGCCAAAATTTCAGAAATACAGTGTATCTATGTGTGATGGCTATTCCGAGTTTTCATCTTGACCACATCTGAAATTAAATAAACTCAACAATGGAAGGCACAGTTATAAGAAATGAAATTTTTGCATATGACT
>56959 NS=54 contig=separate
GGGTGCTAGGAATTGAACCTGGGTCCTCTGCAATAGTAGCCAGTGCTCTAGCCAAGCTTCTACTTGAACGTAAAAAGAAAATCACAGGCCAAGAACTGGGAAAACTACATGAGAAAAAACACAAAATCACAAAACTTTGAATTNNNNNNNNNNCCAGGCATGAAGTTATACTTGTAATCTCCATGCTGAAACAGACAGAAACAGAAAAATCTCTAGGGCTTACTGGAGGGTAAGCTCCAGACCATCACTGAAGACAAGAAAAAAAGATGCCACACACGGACACATCGGCACATGACT
>56960 NS=22 contig=separate
TTGTGGACTCTGGTGACTAGAATATGCTCACAAATGATGGTTTCCAGGGGAACAAGATGTTCACTCCAAAGGAAGGGTAAGGATATATTTAGGGATTTAAATTAAGGAGCCAAATTAGGATGAGAAACCTGAAATCTGTANNNNNNNNNNCTGCGTGCCAGCGTTGAGCAGCACAAGCTTTAGCGACCTCACCACTAGTGTCCTGGAATCATCTCCTTCGTGGTTTCTGTGTAAGTACCTACTAACGTCATCCAACGCCATTGCTCTTTGTGCTATGGCACGGTTCACTGGACT
>56961 NS=95 contig=overlapped:15
TAATGACTCCTAATTTACGGTGGAGAGAGACGGGCCAGCACGAAAATACTGGATGGTACCATGTAATTTGGAAGAGGATGCTCAAAATTAGAGCTTTCAAATGCCTTCTGTTATTGAGGAGGAGGGCAGGCGCACTGGCCGAGCTTAGATGATGTTAGGTGCCGCGCTAAAATTCTCACAGCAGGCACTAAAAATTAGCCGTGTGTTTCAAGAGGGCTGAGACAGCAGAGGCTGTCTACTACCTGGAGTCGAAGCCCAGGCACTAGACT
>56962 NS=92 contig=overlapped:27
GCATGTTCACATACCCACCGGCAGAGAGTTCCCAGTAATGCCCAGGCCTTCAGCTTAGCTCCATCCCCTCTATTTGAATGACCTGTTCAAATTGCTATCTCTCCATCTGCCCATCCTGGTCTTGCACCTCACCTCCACCACCCTGCCCCTCCATAGCTTGACTAAGTCCTGTGACCTGCCTCTGTAACCCTGAACCTAGCTCTGAGACTCCAGCAGCTCTAGCTGGGTTCCTTAATGTCTCCCTCAAGCACTAGACT
>56963 NS=122 contig=separate
ATGTGCAGACTTACCAAATAGTAGCTAGCTGAGTTTGAGAAAGATTTGACTGAAGAAGGGCATTTCTAGCTTGAAAACCTGAGTGAGAAAACCATGAAGAGAAACTTCTTTATTCCCTTTTAAGTCATGAAAATAATACTNNNNNNNNNNGCTTTCTTGGAACATTTACTATCAAAATGTTTGCACCAGGGCCAGGTATGAGGCATTCTATGGGAATCAAATAGTCCGCTGCAAAGGGTTCAGAGTTGGTGAGGATGAGTGCTCCTCCGTGTCCTTCCAGCAAGCCACAGGACT
>56964 NS=78 contig=overlapped:10
AAGTGGCAGCTATCAACTCCAAGCTCCCCTCTCTGGAAGCAGCCCCCTTGCAGGTTGGTCCTGCATGTTTTAGACACTCTACTGCACACGCAAACAGAAGCGGAGACAGACTCAGGACGCGTCAGTCTTTTTGTTGCTTCGAAGAGGAGAGCATGAGTGCAGTCTCCCAGTACCATAAATTATGCAGCACTTTTTAGGTTCTGGGTTTCCCAGATTTGGAGAATGAAATATGTGCTGAAATAGATAAGCCTTACTATGGGAAAACCATCTGACT
>56965 NS=73 contig=separate
AGATGGAGTGATGCCAAACAAGCAATTTTGCCTGGGAACATATGGCTTCTAAGAAATAGACTTAGGACCAAAATCCCTACCCCCATCAAACTGAGGACCAAAGTACACATCTGTTTGCTATAGTAATGAATAATGAAGTCNNNNNNNNNNTTTGATTAGATTTTTTTCACTAGACAAGACTATCCCAAATGATCTTACAGTGTTAAGTTCCTTTTTTGGCATGTCCTAAATCAAAGCCAAAAATTTGAAATGAAAAAATTAAAACATGAGACACAATAATAAAATCACAAGACT
>56966 NS=116 contig=overlapped:6
GCATGGAGGTAAGGTAGTAAGATGAACAGACTCGAGGGTTAGGAGAAGGTCTCAGATATGACCGACTTTAATCAGCCGTAGTGTCTAAGAGTCAGTGCAGTGGTTGCTTGGCTCCTCTAATTCTTGAGTCTGAAGTTGCTAAAAGAACCATTGCAATTTGTCTGACCTGGCCTTGTTCTATGAGAGCACTGACGGAGTTTCATGGAGACATTGTTCTTATGCAACATGTCCTCTTAGGATGGACGCCACCTTTTGTTGTTGTGCTAAGACATACGACT
>56967 NS=96 contig=overlapped:6
GGGTGAAGACCAGCGTTCAGATGCCTCCTACCCACAAAAACGCCCGCTGGGCATGGCGACCAGTGTGCAGCACCAGCCTCCAGAGGTGGAGACAAGGCACCCCAGGGGCAGCTGGCTAGCCCGGCCACACCTCCCTGCAAGCTCTGCGTTTGGAGAGACCTGACTCCATGAAGAAAACGGGAGAGTGATGGCAGAATAATTCCTAGTGCTAACCTACATGCACAGTCAGACACATGCACACCCTGGGTGTCCGTATACACGCAGACGCTCACACATGTGACT
>56968 NS=114 contig=overlapped:14
GTATGAGGGTATGAGGCTTAGCCTCTTTGTAGTTATCTTCTTAAACTTACACACTCAAGAAAACCTCTGCCTCATTAGCACATTTTATTACCCAACGTATTTTGGGCTGGGGAGATTGCTTGATGGTCAAAAGCAGTGGCTACTCTTGCAGAGGACTCATGTTCAATCCCTAGCATCCACAAGGCAACATACAAGTATTTGTAACTCTACTTTGAGGGGATTCTATGTGGATGTCCTCTTCTGCCCTCCACAGGCATTAGACATGTGACT
>56969 NS=59 contig=separate
TTGTGCCACTGGGGGTGGCTTTGAGGTTTCAAATGTTCAAGCCAGGCCCGGCGGCTCTCTCTTCCTGCTGCCTGCTGATCCACACGTAGAATTCTCAGCTTCTTCTTGGGTACCACGTCCCTGCGTGCTACCATGCTTCCNNNNNNNNNNCCCCAGTTCAATATTTTCTTTCTGAGAGTGGCCTTGGTTATGGTGTCTCTTCACAGCAATAGAAACCCAAAAGACATTCTTACGATGTACTCCAGGCTGGCCTGGAACTCAAGGCAAGCCTTTATCACAATGGGTCACGGGACT
>56970 NS=130 contig=overlapped:21
TGGTGCTGTGGGCATGGGAGAACGGGCAGGCTGACCAACTTAGCTACCTCCCAAGCCCAGATCCAGGGCTTTGAGTTGGCCCACCCCAACATCTGTTCCATTTATGATCTGCTGCAGCTCATGAGAAAGGCTGGTCCTACAGATCCAAAGCTGCAGGACCTCCATGACACCGGGCAACAAGAGGATATCCAAGAAGAGTCCTGCTGAGGATGTAGTGTGGCAGAAACCAGAGGCTTTGAACCAGACCAATGACTCACTGGACT
>56971 NS=122 contig=overlapped:7
ATGTGAAAAAGCAAGGAGGCACAAGGGCTAGGGAGATGGCTCAGTATACAAAGTGCTTGCCTCACAATCAGAAAGATGGTTGAGATCCTCAAAGCCTGTTTAAAAGGGGCTGTTGTGGTAGCTTCTGGAGGCAGAGACAGGAACCCTGGGATAAGCTGGCTATCTAGACTAGCCAGATTCTGTGAGCTCTGGGTTTAGTGGGAGACCTTGGCTTAGTAAAAAGAAGAGTGATCCAAAGGCTATCAGATGTCAACTTCATGTCTCCATACACACGACT
>56972 NS=125 contig=overlapped:26
ACATGAGAACCTGAACTTGGATCCCTAGCACCTGCCTACAGAACAGATGGTACAGCTTGATTGCATCCTTAACCTCAGCGCTGGGACTATGTGGGAGGACATAACACACAGCTGAGTCCCTGGAGCTCAATCAATGAGTTCCAGGTTCAGTCAGCGACCCCATGTCAAAACATAAAGTGTACGACAACAGAGGAAGCCACCTGACATCAACTACTAAATTCTGCACATATACACACAGACAAATGCCTGCATATGACT
>56973 NS=123 contig=overlapped:13
GAATGCCAGTGCTGTTTGGATATAACCAACAGTGTCTGTGGATCAAAGTTCATATATTCTATCAGTGGCTGATAAACAGCTGATAGAAAAACAGGACACTGAGTGGCTACAGCCTACATGACAACAGATAACTTACATGCTGTATTTACTTCAGCTAATTGTGCCTGGACAAGGCCATCAGCAGCCACTACACCCCAATTTACCTGTGTGAAATACTAGAAAGAATGCACAGCGCAGAGTGGATGCGCTTGGCTGTGCTCCCCATTAGACT
>56974 NS=94 contig=overlapped:36
CTGTGCTCCCAAGTCCTAGGCCAGTTCCGCTGCAGCACTCCAGGAAAGGCGTGAGCTGTGGAGGCATCCTGACTCTGCCCTTCCTTCCGTGACAGGCGGCAAGAAGGAGCCCTGTCTCAATGAGGTTGAAACATACTAGATCCAGGAGGTCTCTGGATGCTGACTAGCCTGGTTCCAGCGGCCCTACCCAAGCCCGTGGGTTGCACACAGTGCAGGAGATGAAAGGATCAGGACTGTATCACACGACT
>56975 NS=86 contig=overlapped:27
ACATGGTCCGTGGGTCCCTCCCACATTCAGGTCTAACTGACTCAACCTTCCCCTCTTCCCAGCTCCATCTTGTGACAACATGACTACATCTGCCTTCTGGTTTCAAAACCAGAAAGCCAGGCACACATCCTGCAGGCTCCCTTCCCTTCCCCACATTCAGTTCTTCACCCAAATCCCAAGGAAGTGGCTGCCCCACTCTCACAATGGCCCCACTTCTCAATGCCCACTGCCAACAGCCTGGTCCAAACCACCAGACT
>56976 NS=111 contig=overlapped:11
TGATGTCTCTCTTCAGACCTCTGTACACCAACTGTACTCCCATCAAAATCATGAACTCCAAAGAGCTTGCTGGAGGCTCTGAGGCAGGCATACCAAAGCATATTAGAGGCACTCCAGCCTGCTGCATAAAAGCCTGGGACACATCAGGATTGCGGCTCTATAAATACATCATCTCTTGGATCATCCTCTGACTTTAACAGTCCACAGACTTTTCTAAAAAATTATTCGTTTGTCGCTGTTGTATTTGTGCACATGTATCGCCATCATATGACT
>56977 NS=35 contig=overlapped:25
GGGTGCTGGGAGTTGAACCCAGGTCCCCTGAAAGGGCAGTCAGCACTCTTAACATTGAGCCATCTCTCCAGCCCTAACCTAGAGATTTCTAACAACTTAATGACTTAAAAATGCGAGGCTAAGCACTGCACTCAGGGTCAGCTGCTTTGGACCCAGAGAAGAGCATGTCTGGTTGCATGCGGGTTGATGCCCCAGGTCCCGCCTCTGAGAAAAAGGTATCAGACGGGTCTGATGCTCTTTGGGTGGATGACACCTGACT
>56978 NS=101 contig=overlapped:28
GTGTGCCAGGAGAGCTGCTGGTGACAGAACCAGGGCCCAAAACTCTTGTCTGGACCAGGAAGACAGTGATTCTATCAAGATGGTGTTCAGTAGGGAAAGTGTAAGATTATGAATCCAGGTCGTCAAGCTTTACCTAGAGAGAAAAACAATAGCAGAGATGGGGCCTTGAACCTGTTCTTACTCAGCCTCCTGGAGTCTTGCCCTTGGCCCTCAGAGCAGGATGCAGGGACCTGGTAGGACATAGATCCATAAGACT
>56979 NS=101 contig=separate
GGATGAGACTCTTGCATCAGCTTTAATTCACTCTGCATACTTCTGAGATGCTCATTAGTTCTTATTCTCTGTGTAAGTCTTATTCTAGTTTGTTCTCTCGGGCTTGTTCATGGACATCAATATTCTATCCAATTTGGAGTNNNNNNNNNNTCCAAAACGGTTTAGTTTGTGCATTTGTTTCTGGTGAGTAATAAATGTCAAGGCCACAAGACTATACAGGGTTAGTTTATTTTATTTTTTTTTTAGTCAAATTGTCTTCCTTATTGAGTTGTAGCATTACCTTTGCATTCGACT
>56980 NS=85 contig=overlapped:19
GTATGGCTCTGGGTCGGTAGCCCCCAAGTGCCTTGCTCCTCACCTGCAGAAAACATAAGGACCTGCCTGCTGAGCAGCAGGCATCACCCAGCCTAAACCTTCCTTGCCTACACTGACTGCCTGGCTGGGAAGACAGATGAGACATTTGTTGACACATCTGCAGAGAAGGGGTGACTTACAGGAAATTCAGACCCTGCAGGAGAGTCCCCACAGTGACACCAGGAAGACCACCAAGTAACACAACCACTAGAAGAAACATCTGACT
>56981 NS=107 contig=overlapped:7
CCATGAAGAAGTGCCAAAGCTTGAGTGGGGTTGCAAGCACATCCTCCCCTAGATAAGCTTCCGCATGAGAAGCTGGCCTTGGAGCAGGCCTTGCCTGCAGCCTTGTAGGGAATCTCGCTCTTCCTAGGCTGCCACCTTACATCTGAGATGAAGCATATGCATTGCTTTAAGCCAATAAGACTGATAATTTGTTGCATAGCATTAAAAAAAAATACAGCACTAAATGTAGGAAAGCCAATTTTGACTTAACCATGCTTAGAAATAAGCCCATTCGACT
>56982 NS=83 contig=separate
TCATGTATTGAACAGTTTATTCATTTCCTTCATCTGTTTAATTGTGTTTTCCTGTGTTTCTTTAAAGGATTCATTCATTTTCTCTTTAAAGGCCCCTCTTATCTTTAAAAGGTTGATATTAAGGTTATCCTTTTTTGCTTNNNNNNNNNNCAGGGCTTGCTGTGGTAGGATATCTGGGCTCTAGAGGTGCCATACTGCCCTAGCCCTTATTTATTTTATTATTACAGTGGTCTTAGCCATCTAGCTGGCCTTGGTGTTGGCTCTAGTAGCTATGCCCCAGGTGCACATGGGACT
>56983 NS=119 contig=separate
TGATGTATGACCCTTGTCGTGTCCCGCAAGTTGGGAACCAATGGTCTGAACACAGATACATTCCAGGGAGGCAGGAAGGAAAGAACAGTCACCCTTCGTTTTCCCAAAGGAAAACCGGAAATGGTATCTCATGAAGGCCCNNNNNNNNNNACTGAGGCACACAGATAGACAGGAGAAACATACTATCCTCATTGAAAGGCACAGGCCAAAGGGCTGGGGTGGTCGCTGGGGTTGTAAAGTGAGTTGGGCTGTCCAGCTCTCATAAAACCTGGGCTCAGCATTGTGCACTGGACT
>56984 NS=120 contig=separate
TGATGGCTAAAATCTATAAGCTTTCTAGCCTATCAGTGAGGTTTAACACATTATGTAAATAGATCTGCCATTAACAAAGGCAGACAAATGCAAGGGAGATGACACAAAAATCTGACGCATGGAATAAACGGTTTGTAGTTNNNNNNNNNNTCTTTGCTATGCCCCACCTTAGGTGGCAGTGGCTTCCTAGAGGAAAAGGTTTCATCTTAATTTGGTGGCCTGGAAAAATGTAGTAGCTATTTGCTCCTTTGCTGGGAAGAAGGGTTTCATGACATGTGTTGTTGGCACAGGACT
>56985 NS=120 contig=overlapped:6
CTATGCTACTGAAGTCGATCCGGGGTAAGTCTGTTGAGATCAATCAACAAGTTTACCCAAATGATGCATAGTATCAAAATAAGCATTGAAAAACACAGCAAAACACTCACTCATTCGACATAAGGATAACTGTAGACACACTATGCCACTCTGTTCTTCCTCTAAGAGTAAATTGGCAGAAAAGAGTATGAGAAGAGGGTACTCTGGAAAGACAGTTCAGAGATTAAGACACTGGTTGCTCTTGCAGAGGACCAGGGTTCAGTTCATAGCATCCGACT
>56986 NS=49 contig=separate
CTGTGATATCTAATTTATTTCCTCTTTTTAGTGGTAATTAAGTGTCCTCTCTTGTACCCTCCATTTTATTTGGGTCTGTGGGTTGTACTACTGTTATCATGTACTATATAGCTAATATCCCAGGTTAGTTATCTTTGTAGNNNNNNNNNNTTGCACATGCTGTGTCTTATCAGGTAGTACATACTTTCAATCTGATTACTTGTAATCAGTATCTACAAGGCTTTTCTACTAAGAGATAATACTCTGTGCCCCCATGAATACCCTGACACTCTGTGTCTTGGTCCTCATCAGACT
>56987 NS=130 contig=overlapped:10
GGGTGAGATCATCTAGGATACAAAATGAGATGCTTATCCTAGACATTCTGGGATAAAACACTATTGCACGACACCAGTGCTGCAAAGCTCCACGCATAGAATGATGTTGCTGGTTGAAATGAGCTAATAAATCAGTCAAACACACAGTTCCTTGTCTTCAAGGAGCTCACAGCTCAGTAGCAGAAACCAAAGTCACATACACAAAGCAATTAAAGAGTAGTTGGAGAGAGTGTATTACCAACTGCTAAATTCTGTGGAATAAACTCACCCGACT
>56988 NS=2 contig=separate
ATGTGCCATGGTGTTCAGGCCCACCTGAACATCATACACACTTGCATGCACACACAATTGAAGTTTGGGTTTTTTGGTTTTTGGGGGGTTTTTTTTTTGGTTTTGGTTTTGGTTTTTGTGATGTTTTTGTTGTTGTTTTCNNNNNNNNNNTCTTTTTGGTTTTTGGTTTTCAGTACTGAAAGTCTATGCACTGCAGCACAGAATATTTGCTGACTGCACAGTAGCCACTCCTCACTGGCCCTGCCTATCTGCCCTACCCCAAGAACTCAGGCTTGGGGCTCATTCCATCCGACT
>56989 NS=70 contig=separate
GAATGGGCATCCAGACAGACACTGTGGCTGTTGCCGTGGCTCTGTCACTCCATCCTTCCATCTCAGAGTATTTGACATGAATGAACTCTGCCCCATGATAAATAATGCCTCCCAACGAATTTTGTTTCTTTATTTCTTCCTTCNNNNNNNCTTCCTTTTTTTTTTCTTAAAGTTTTGTTTGTTTGTTTGAAACAGTGTTTCTCTGTGTAGCCCTGGGCTGTCCGGGAACTTGCTTTTTAACTACACTGGCCTGGAACTCAGAGATAGGTGCTGGATTTAAAGATGCACCTGACT
>56990 NS=97 contig=overlapped:114
TGATGTGCTCTTTCCCTCCATGCTTGGCACGGATCTGGGGGTTCTGTATGAGGTCCAGGTGAGTTCCCCAGACAGCGATAGGTGTGTTCCCACTGCCCAAAAAGAAAGAAAGGAGTGTGTGAACCACAGGCATAGGAGATGTAATGGCCATGACAACACTGGTCATCAGACT
>56991 NS=106 contig=separate
GCATGAAATGTCATCAAATTCACAGCCCAGCTTCTTCTGGAAGAGGAAATCATAAGAGGCATATACTCCTTAGGGGTGGGAATCTTGATAGACAGCCCAGAATTCTGAGAGCTCAGTGATACAGGGAAAGTAGGTGTGTATAGCTTTCCCAGTTATTGGATACTCGAAAAGTCTTATTCGGAAAGTAAATATGAATGCCATAAAGAAACCACAATTCTACAGAATGCCCAAACAAATGAAATGTCGGCTGAACAAACCCCATCCCCTTTTATCCATATAAGAAAATCATCCGACT
>56992 NS=108 contig=separate
ATATGATGGTTAGCTCTTAGTAAATTTATTTGTTTTAGGCATTTTGTGAAGCTTCTTGGGATATCAAAGAGCCCAATAAAAACAGCCACAGTGGTTGAAAAAAGTTGATTAGCTGGCTACAAGGATATGTTTGCTTTGCTNNNNNNNNNNTCTATCTTTAGGTTCTTGTCATTTTTGTTTTGTTTTGTTTTTAATCACTTCAACTGAGTAGCAAAGTATTTAGGAAATTGATAACTTTGGTACTTGTTACCTATGTATCCTTAAAATTATATTCCTAAAGTTTTACATCTGACT
>56993 NS=116 contig=separate
TAATGTACCTAAATATGGTGTCAATCCTAGAGGATTGATTCCCAATCATTTGTGGCAAATGGACATAACTCATATCCCAGAAAACTAAAATATGTTTACATAACAATTGATACTTTTTCAGGATTTATCATGGCAACTCCNNNNNNNNNNGCAGAAGAAGCCACCAAACATGTTATAAGTCACTGCTTAAAGTGTTTTGCTATGATTGGTGTTCCTTCTGTTATAAACACTGACAACAGTACGGCATATATTTCATATAGTCCTCAAGGTCAAGTATTTGTGGAGCATGTGACT
>56994 NS=125 contig=separate
TAATGAAGACTAAACCTTTGAACTCAGATGCTCCAAAGACCTGATGTATCAGTTATGCTTTGGACCTGCCTGGCTACTGCTCATCTGCTACTTTTCTTTACTCACATTAACACCACCCTAAACAAAGTATGTTCATTTAAGTTATCCACTACTAAGTCTTTCAATCTGGTCGCAGATATGAAAGAGTGCATTTGTTTTCACAGAGAGAGACACAGAGAGAGTGCAATGGAGAGAAATATATCATTTGAAGTTTGAGTCTGAGTTCCCTAGCAACAAAACCCAAAACATGCGACT
>56995 NS=117 contig=separate
TTGTGTTTCATCAGAACCTCATCTACAAGAACATGTACTGTGCTGGATGTGACCTGTGGGCTGACCTGTTTACCAGCACCCAGGCTCGGGGCAACCAATGTAATCGTGAGAGAAGACTGGTGAGTGAAAGTGAATTTGGTNNNNNNNNNNAAGTAAAAATGACATTACATTCTGAAAGAACGGCCATCCATGGTCTGACTCAGCAAGTAATGCATTGCTTCTAAATAAATGAAGACTCTGGGAAGATTTGGCAAATTTTCCTTGTGTGTATCATTGAAAATATACCATTTGACT
>56996 NS=114 contig=overlapped:92
TGGTGGTGCACATCTGTAATCTCAGTGCTGGGATGGCAGAGGCAGAAAGAACACTGGGACATGCAGCCAGCGAGCTAACGGACGCACTGAGCTCCAGGTTCACTGGGAGACCCTGACTCGAAAACAGGAGAGGAACCGAGGAAGGCTCTGGGTGTTGATCTCTGGCTTCAGCATACATGCACACACATGACT
>56997 NS=93 contig=separate
TGATGATGATAATAAAGTGATAAAGGACTGATTTAAGCTCATAGTTTTAGATCAAAGTAGACTGGTCTCATTGCTTAGAACTGAAGCAAAGAAGAAATATCAAAGAAAAAGGACATGATAAAAAAAAAGAAAAAACATTATTCANNNNNNCCTCATGTCATCCAGGAAGTAGGGATAGCAAAAGATGAAATGTCTTGAGACTACATACCCTTCAGAGGTATTTCCACAGTGACTTACTTTCTTCAACCATGACCTACCTCCTAATAGCATATTTAGATTTGAGCACATCAGACT
>56998 NS=93 contig=separate
ATATGTTCATTCGTTCACTGGCTTACCTAGTCATGCCTTCATTCTCTTACTCACTCACCTGTACACTGCACATCTATTCATTCACTTATTCCCTTACTCACTCGTTCCTCCTCTGAGCCATGCCCCTAGCTTTGTATTTGNNNNNNNNNNAAACAAAACAAAAACATTGCATCTTTAAAGGTCACATTCTGGAGAGGAGAAAGGCACACAATTCAGGACAATCAGACATGCGCAGTGGCAGAAATGATCAAGGGTTACCTAGAAGAGAAGGGCAAACTTCACGTACATATGACT
>56999 NS=51 contig=separate
ACGTGTCGTTATACCATTTAAAACGGTAGTTTGTAGCTTACTATAAAACAGATGTGTTCTTAATTCATCGAACACGTAAGTAAAGGCAGAAGTTGAAAGCCCCTCATAGGGCCACTTGATATGCATACCGTCCTTGCCTCNNNNNNNNNNCATGGAAGCCCGCTTCCATGGGTTTTAGGTGTCCCAGTAACCGCAATTTTTAAATTGATGAATATTTAGTTTTTCAGTTTTGATTTTTACATATAATACCAAAAAGAACACAGTGTTCTTGGATCTTGTGGTATACATCGGACT
>57000 NS=127 contig=overlapped:18
CAGTGTGATTCTACAGTTTTTAAAGTCTTTTTTAGCAAATTTTTGTTTGTTACAACTTTCCAAAACCCCGTGGTCTCTCCAGCTCAGCCAGGGTTTGTGGTTTTACATTTCTGTTTTTATTGAAACAGGGTCTCATAGCCTAGGCTAGGAGCCTAGCCTGTTCTAGATTTTCTAATGTCCATTTCCCAAGCTCTGGTGTTACAGGTGTGGACCACTGGGTCCAGATTGCTGTGTGGCTTTCGCTGTGACTTTTCCCACATACGACT
>57001 NS=130 contig=separate
CCATGCCCTCAGTCCACTTGTCACAAGACCCAAGGGCAGTGGGTTTGTCTATTCAATCAACTTCTTCATGTATACAGATGCTTATCCCACTTCCAGAAGCTCTTCAGGGTCTACTGATATCATAGGTCTTCTATAGGCTGNNNNNNNNNNCTGAGAACAATGACTATGGAAGCCTTCAGGAATCATATTTAAGGAATGATGAGAAGACTGTGTCATTATTCTAAAAATACCACCAAAGAAATCAACCTGTCCTAGGAGATGCCAGTTCTTGGTCTCATCAGATGACATCAGACT
>57002 NS=64 contig=separate
ACATGCAAGCACAGGGACCCCAGGAGAGGGTATCAAATCTCCTGGAAGTGGAGCTACAGGCAATGTTATAAGCTGCCAGCTGTAGATGCTGGGAGCTGAACCCAGATCTAAAAGCCACCAGCTCTCTTAGCCAGCTCCTGNNNNNNNNNNCCATTTCAAACGCCTTTCCAGCAGCTCTGTCTCTGAATTTCAGCCTTTATCGCCGTAGCCACAACAAGCCCTCTACCACCCGGGTATTGCAATGAATCCATGAATCCTGGTCTTTTGAGCCAGATCTTGCTTTCTCATTGGACT
>57003 NS=124 contig=separate
TGGTGCGCTTTGTCTTCTGCGTCGTTAAAGGTGGGTGCCTGCTAAGGGCCGAACCGCGATGGTGACATCACAGGGAGACGGCAATGAGGCTGAAAGTTCTATATCCCAGTGAAGCAGCCACAGTGACATTGCCATAAGACATCACACCCCGTTCACACTTCACACTCCACAGAGATAACAAATGACTGTGGCCACCAACTCTGCCCCAGACCATTTGTAGCCACTAGCTTTGCGGGCTGTCTGTGACTCAGGGATGCACTGGGGCCCCTTCACAAGCTAACCACTCATTCGACT
>57004 NS=93 contig=overlapped:12
TGATGAGTTTGGACAAGGTCACAAATTTTGCCAGACAAAATTCATATCCACACTGGCCCCAGGTAAGCCACAGTCCCCCAAAGGCTGAAGGAATAAGGCAGGAACTAAAGTTGCCCTTTGCTGTGTCTCCTGAGGCTCTTTGGTCCTGGTGGATTTCTTCTCAGAGGGATCTGAGTACAGCTCCCTGACCCATCAGCACACACCAGGCTCTTTGGTATCTGACCGAATGGGCTGAGGAAGGGAGGCTGCCAGGATGTGATTCCCACTGGACT
>57005 NS=124 contig=separate
ACATGGTTTGGAATGTTTTGTTTGTGTGTTTGTTTGTTTGAGCAGTTCTAGGATTGAACCTAAAGTAGTATGCCTGTGAGGAAAGTGTTATAACTCTGAGCTGTATCACCTGCCCTGTGGATTGGAACTTTTAATGAATTGTGNNNNNNNACATTAAATAAAAATCATACTGGCCAGAGTTAAACAGGAAGGCTTGAACTCAAGTGTAAAGAAGGAAGAGTGGTTTTTAAATCCTAGGGCTAGCTGGCAGAAGCATATTGGAGAGTATGAGGGATTGTGTGGGGTCATTAGACT
>57006 NS=62 contig=separate
TAGTGTTTTATTTTTTGTTTTTAACTAGTAGGTTCAAGAAGAAGCATTTGTGATGTTTTCCTTGCTACAGAAACAAGCCTTTAGTTCTACTACACGGGAGGCAGAAACAGTTGCACCTCTGAGCGTTCAAGGCCAACTTGNNNNNNNNNNAGTGAGACTCTGCCTTGACAGAAACAAAAACAGAAACAAAAAAGAAAGAAAACTTGGGGTCCAGGGCTGCCCACGAGGGGCCCACCTCCAATGGTTGCTGAGGGCTGCTTCTCCTTGTGTAAGTACTGACGTCACCATCAGACT
>57007 NS=90 contig=separate
AGATGTGACCATCTGAAGTATCACATTCTGTTTATGATACATAACACCAGCAAAGAAAATTTCTTCACAGTGGCCAGAACTTTGGGCAATACACATTGTCAAAAATTTTGTATGGAAAGAAAACTGGCCAGAAGTGTGATTGTTCACTGATTCAGCCAGTGAAATGGTTAGATGGTCAGGGACTTGGAAAGAACATGATTGGAAAGTTGGTGAGAAAGACATCTGGGAAAGAAGTTTGTGACAGATCTCTCCAAATAGACAAAGGATGTGAAGATATCTATGTCCCATGTGACT
>57008 NS=123 contig=separate
CCATGAACATCTACTGGTTCCTGGTGAGTCAGCCCCTCCGGGTCCCCTTCAGGCCTGTGAGGCCCGGTGCAGCTGCAGGGACCTGTGGGGACTGTGGGCCTCAGGGGCGCTCTTCTCCTCCCGCAGTACATCGTGGCTTTTGCAGCCNNNAAGGTGCTGACTGGCCAGATGCGCGAGCTGGAAGACTTGAGGGAGTACGACACCCTGGAAGCTCAGACCGCCAAGCCCTCCAAAGCCGCGTGAGTGAAACGGGCTCCGCTCCGAGCTCCTTCCTTTAGGAACAGACATTGGACT
>57009 NS=129 contig=overlapped:9
GTGTGTCACCCTGACTGAAGTGACGTCATTCAGTGGTGACTTTAAGCACCAGCTCTTCAGTTCTACTCCTCCCAACCAGGATGATTTCAAGAGGTTCTTGTTGTTGTTTTGTGTTCACTCGTTTGTTTTTTTTTTCCTGTTGCATTGCTCCATATTTCTATTTCTTGTGTTTTATTCATACCTTTTTCATGGGTTTTTATTGAGGAGATAGTATGTACAGTCAGCCATTTGTACTGTTTATCTGTATTGTAGGGTCACGCCGAGTAGACACAAGACT
>57010 NS=120 contig=overlapped:35
TGGTGCCTGTTTCCTAGCTGTGAATATGAACTGGACAACTACCGTACTACGTTCCATCCAGCTGCTTCCTCTGTGGCCCATCCCACTCACTACCAGAGGTTTGACGTCAAGACCTTTGCCTTCGTGTCGGAGGCGCAGGGACTCTCTAGCCTGGTATGTGAGCAAAAAGTGAGCTGGGGCAGGTTGACGGTGATTGCACTGTCCCACCTGATGCTCTTCCTCTTCTTCCAGATCTACTTCCACTGGACT
>57011 NS=120 contig=overlapped:8
GCATGGATGTGAGAAAGCTTAGGATGTATTTGGAAGACAGTCAGGCTTTCATGTACATAAAGCTAAAGGAAAAAGAGCTGAACTCTACGATGGAAGAGGTCTTGTCCACTGCTGAGAGGGAATACCTACAGTTGGTTAATTAGAAATTATTGAAGAGGTTAACCCTAAATTTGAATTTTAGAAAGCCTTCCTGTTGCTTAATTCATGTGGATTAATTAATCAACACTGTGAGGTATTATTTGAAGTATGATAAATGAGGAACTGAGAAGTCAACATGGGACT
>57012 NS=86 contig=separate
CTGTGTACACACGGGTACACAGATATACAGAAATAACAACAACAATAACAGCATACACACACACATCTCGTAGAAAAGTTCTGGCTAGTTTGTCACTATTAATGCTGTGCATTTGGTCAACAGTGAAAATATGAATCATATCNNNNNNNNNNCTGTGGGCTCTCTTCTCCGTAGGTTGAGTTTTTATATCCATGATCTATAAGACAGCACAGAGGAATAAACCATTTTAAATTTTGCACACAGGAAAAAAAGGTCATCAGTTTATGACTTACTAAATGCATATGACTCACCTGAC
>57013 NS=112 contig=overlapped:4
TTATGTAGAGCTTTGAGCAAACTAGGACAGTCCTCTGCCAGGTGAGTCATGTCTCCAAACCTATATATGCAGTTTTGAGAGATGGTTTTCTTTCCTGTATTTTGCTGGGTTTGGGTCCCTACTATAAGCTGGCGGCACAGAATAACATAGATCATCTCTATTTGGGGAAAGAACTTTGGTAATATTGGCACTGTATCTTTCTTAACCATTTGGTAGAACTCAGCAGCCTATAACCACTAAGCATTTAGTTTTGTTTGTGAGGGTATGTGTTCATATGACT
>57014 NS=110 contig=separate
TAGTGCTAGGAAGCTGGAAGATCTCTACCCAACAATCGTGTGTACGTGATGAGATTACAGTGAGGCGGTACGGAATGGCACATCCCAGCACCCAGTGTCGCTTCTCAGAGGTGGCTTTTCCACCCAGTTTTGGACTTCCTNNNNNNNNNNCCCGAACAGTTGGCTCAGCTGTTGTTCTTGCACAAGACCCAGGTTGAGGTCCCAGCATCCACACAGCTCACAACTACCCGTGACTCCAGTTCCAGGGACCCGAAACCTGGCCGCCACAGGGGACAGGCATGCACACACAGGACT
>57015 NS=110 contig=separate
TCATGGAATCTCTATGGGTTGCCGCAGGCTTACTCACAATAGATGCATGGACATATAAAGGCCTATGTTCAAGGGTCCAGCTTCGGTCTTAAGTAAAAAGAACCTTGAGATGCTCTCCTATGGCTGATGTAGGCCGTAATNNNNNNNNNNAATAGCTGTGCTTAAATGTGAAGGGTGGAAAGACTGACATCTGCATCATTAACAAAGTCAGAGAAAGGCTCAGGTTAACATCCATCCTCAGTTCAGTTTCTGTGCAGCAGGGGGCGCAGTCTCCTAACACAGGCTCATTTGACT
>57016 NS=57 contig=separate
TCATGGAATTTCTATGGGTTGCCGCAGGCTTACTCACAATAGATGCATGGACATATAAAGGCCTATGTTCAAGGGTCTAGCTTCGATCTTAAGTAAAAAGAACCTTGAGATGCTCTCCTATGGCTGATGTAGGCCGTAATNNNNNNNNNNAATAGCTGTGCTTAAATGTGAAGGGTGGAAAGACTGACATCTGCATCATTAACAAAGTCAGAGAAAGGCTCAGGTTAACATCCATCCTCAGTTCAGTTTCTGTGCAGCAGGGGGCGCAGTCTCCTAACACAGGCTCATTTGACT
>57017 NS=123 contig=overlapped:13
GAGTGGGATGTGGGAGCCCCATTTCATCTCGCACAGTGCCTCCCAAGCTCATTTGAAAGTACTGGTTTTAACAAGGGTGTCATAGCCCAGAAATCTGATTTTCACACTGTATCCTTTCGTATGCTCTAGAGAATACTTGTTAGAATCATGGTCCTAGAGAGGTGCCATTGTGTGACGGGGGGTCTTGGATGCAGACAAGCAAAGCACACTGACTGCAGGGAAGCCTGGAGAGGTGCATCAGGGACACGTGACCCTACAATCACATGAGACT
>57018 NS=106 contig=separate
GAGTGTTTTGCCTTCATGTATATATGTGTATGACATGAATGCCTCGTTCCTAAGGAAGCCAGTGGGTTCGTTCAGATTGTCTGGAACTGCAGTTATAAATGACCATGAGCCACCATGAAGAAGCTAGAAATTGAACATGTGTCCTATNNNNGTCAGAGCATCAAGTGGTCTTAGCTGCTGAGCCAACTCTTCAGCCTTGGAGCTTATCAAGTTTTTCACAGAAAGCTTTTGCTAAGGGGCTGGATAGAAAGCTGAGCAGTTAAGGGAACACAGGTTTGATCCTCAGCACTCGACT
>57019 NS=70 contig=separate
TGGTGCCATTTTCCAAAATTTTTCTCAGTGCTTGGGATTGAATACAAAGCATCATGCATGCTAGAGATAAGTGTTCTGTAACAGTCACACTCTGAGCTACAAGATTATTATCATTAGTATTTTTTGATCAACAAGTCCTANNNNNNNNNNTGCTCCAGGGTTGTGTGAAGCCTTCAGACATTTAAAAATTTTTTTTTGAGACAGAAAGTTTCTCTACGTAGCTCTTTGTAGTCCAGGCTGGCCTCGAGCTCACAGAGATCCACCTGCCTCTACTTCCCAAGTACTCACATGACT
>57020 NS=116 contig=separate
TGGTGTTTTAAGATGCTTATAAATAGTCAGGGATACATTGTACCACAGTTTGATATTTAGGTTGGTATGCCCTTCTGTGTCAATGAAGTTTTATATCTGTGGTGTTTTGAATGATGATGGCCCCATAGACGCATATTTTGNNNNNNNNNNTGTGTGTGTGTTTTGTTTTATTCGGAGACAAGGTCTCTCCATAGCCTTGGCTGTCCTGGGACTTGCTGTATAGATCAGGCTGGCCAGCCTCCCATGGGCATTACCACAAACCAGGACTACCCAGTATGGCTTGTACATTTGACT
>57021 NS=69 contig=separate
AAGTGCATTGCTTTCTAACTTTCTCCTCCTAGCTTGCCTAGTCTGCTTTCTTATATATTCCAGGACCACCTGTCCAGGGGTGGCACTATGTGGGCTAGCCTCTCCCACATCATGGAGGTATTGTCTCAATTTAGATCCCTTCTTATAATGTTCTGGCTTAAGTCAAGTTGACATAAAACTAACCAGAATACTCTTACTTTAAAATTGTTTTATAATACCTAAGTGTGTGTTATGTGTCCTGTGTGCATATGTGGGTGGGTGTGCCCATGATTGCATGAGTGCAAGCATGAGACT
>57022 NS=61 contig=overlapped:132
CTGTGGCTTGTCACTTGGTGTCCCTAGGCAGTTTTGCAGGTCTGCTGGACTTTGGTTGCTGCACAGTCTGTTCTGCTGCCTGTCACTGAGGGACTGAGCAGCTTGTACCTTCAGGCTCTCTGGAGTTGGTAAGGCCTGCTGCTCACAGGACT
>57023 NS=108 contig=overlapped:11
GCATGCAGTCACCACACGAGGCCAGATGGCCACCAGCTCAGCCTCCCCCATTTCCCAGCCTGCAGCTCAGGGCTGGCATATCCACTAGCTCTTCTCACAACCCCGTTGGAGAAGAGGTCTTTTCCATGTTTATACTGTAGAATAAACAGAGCTTCCTGATCAAAGGAGGCCTAGCCCAGAGACGATTTCCAGGAGTGTTTTCTCAGCTGAAGCCACACGTGCATTTGGGGGACTGCCCCTGGCTGTGTTTGAGCTTGAGACCGACACCAGACT
>57024 NS=105 contig=separate
TTGTGACAGACATAGAGGAAAGTTAACAGCAACAAAATCCTACCATATTAACCCCTGTGTACATTTCTTCTTAATCGCAGCTTCAATGGCACATAATTCAACTATCATTTAACTTTCCCACTTAAATTTAGAGGTGGGCANNNNNNNNNNTTTGGGAAATTTCACCACTCCATAAAGAAATCCTATAGAGATTAGCAATCATTTCACATTTCCCAGTCTTCCTTCCCCTCACAACCACAGTCAGCAACCTACTTTGTGTCTTTATAGATATACCTGTAAGTACTTCATATGACT
>57025 NS=94 contig=separate
GTGTGGATGATTTCCCCGGGCATGGTCAACTTATCAGTGGTCCCACCATTGAAGAAAGCGGCACCTCTTTCCCCAGCCACTATTGACCATCAATAGTTCCTCAGTGAGGCGTGGGGCCTCATGAACCCTTCTCCCTTCCGTGATTTAATATGTAAGTAACCATAACTGCAACGAGTTCATGAGTGCTTTGGCTGTGGCATGCCAAAAAGATGCTTTTTGCAGAAGTCCCCCTCAGTCTCTGGCTCTTACAGCCTTTCTGCCTCCCCGTTTGTGTGTGTGTGTGTGCATGGGACT
>57026 NS=90 contig=separate
ACATGTAGACTGTGTACAAGACAGCTGGACAGCAGCCCTAGAAAACCAGAGGGCTCATCCACGCCACCCTATTGAGCTCCAGAGAACAGGCTATGTGACAAGCAGGAATGAGCAGGGAGTAGACATGGAAGGAGAAGTCATCTCAAATTAAGTCAGATAAGTCTGGTAAGGACAACACACAAGTCTCCCAAAAGTAGACTTAAATGTCTACCAGACCACAAAGTACACCAAGTTAACAAAGTGGGCGTTCATGTGAGAGATTTCCCCAAGCTGTTTTCCAGTCTTCATTTGACT
>57027 NS=122 contig=separate
CAGTGCCATGGTGCATGATTTTAACTCCAGCACTCTGTTCTGGAAAACAGATAATCAGGCTCAAGGCCAGCCCGGGCTACGCAGGAAGACCGTGTCAGAAAATCCAAGAAAGGGCCGGAAGTTGTAGCAGGCAAAGGCACNNNNNNNNNNAGGCACTTGCTGCCCAAGTGACAGTGAGTTCAGTACTGGGCCCCAGGTAGAAGGGGAGAAAGGGCTCCTGAAAGCAGTCCTCACATAAGTCAATCATTAAATGGCCCTAGAGACAGACACACAGACAGACACACACACACGACT
>57028 NS=126 contig=overlapped:25
GAGTGTCAGTGACACCTTTCTCCAACGAAACTAAAAGGATCTAATCTGAGTATTCACTGTGTCTATTGCACGAATGTTGCTAATTATCGGAGCCTTCTCAATTTCTTGAGCAAAGAATTTTGCAGCTAGCAGTCCGCAGCTCACTTACACCCTTCTCTGGCCTCCATGCTGAAGCAAGCTCTCTTTCACACCTGTAAAAAGGCCGGGAGGTACACAGACCTCCAGGACAAACTTAACTTGGAAAAAAAGTCATGAGACT
>57029 NS=11 contig=overlapped:27
CAGTGTGACATTAAGCTATTAGTGTCAGCTTGTGCCATTTTCTGTTGTTTTATTACAGAGTAAAAAGAAATCGGGGCAATCATATTTATTCATGTAATTTCGTTTTCTTTTTAAAAGTATTTATGGTCTCTTTCTTTCTCTGTCTCTTCTTTCTTTTTCTTCCTCCCTTTCTCCATTCCTCCCTTCCTCTGTCTCTCTCTTTTATTCTTTCTCTCTTTCTTTGTTTCTTGTACTCTGTCTGCATGTACACCTGAATGCCAGAAGTGGACATTACATGGGACT
>57030 NS=134 contig=separate
GGATGCAGCTCAGTGGTGGAGTCTTTGGACCATGAAGCAGCCCTTACAGTGGAGCTAGCACCCCAGGATTTCTGCCCTTAAAGCTGCTAATTTGCTCACTTAGTCCTCTCCTCCCTGTATAAACTGCTCTAGAATGCTGCTNNNNNNNNNACATCTCACCTTTCTTTGCCTCCATCTCATTCTCTTCAACAACTTCAGTCTGGCTAAAGGGCTGCACACAGTTCTCAGATGGTCTCCAGTATCTGCAGTCATCTCTGACTTTCCTAAGACTCATGTGTCAACAACCATCTGACT
>57031 NS=118 contig=separate
TCATGTACATATGACAAACACATAACACACACAAAATATTAATTAGAAAAAACAAGTTGGCATAAATAATTAGGATAACTATGACCAACGTGTGTGTGTGGGTGTTTGTGTAAGTGAGGTGGTAAATATGTATGTGTGAANNNNNNNNNNTGTGAATATGTATGAGGCTGCCTGGGTGTGAGTGGGTGTGAGTGGGTGATTGTGTGAGAAGAAGTGTGTTTGTGAGTGTTGTGTGATTCTACTTGGGAATGATTGTGTGTGCAAGTGTGTATGAGAGTGAATATGCATGTGACT
>57032 NS=119 contig=separate
CCATGCTGGTCATGCACTGCACTGGGCCATCATTTTGCTTACCCAGATTACACATTCAGAGCTCACTTGGGAGAGAGTGATTGGTGATGTGAATGACGACTTAAGTCTGATGTTTTGGAATTTCAGTCACCCGGAAGAATNNNNNNNNNNTGCTTGTGACTTCCTCAGACACCCAGGCTCTTCTCAGAAAACGGAGCTGTGCAGCAGCCACCCTCCGTTCACTGAATTTAAAGATATTCCTGCATTTATTTTAATTTCTCTTGGCGTGTATGTGTGTGTATGGAACATATGACT
>57033 NS=127 contig=overlapped:10
GGATGGTTATGGGGATGTAAGCAGCAAAGCATCACTCTGAAATAGCAGTGGCCATAAACTGTAGTCAACAATAACAAAACACTGTCACTGAGTACAGGCAAGACAGGATGAAGCAGTTTTCATAGGGCCCAGACTTCTCAAGATCTCCAAGTCCTTTCAGACACTCATAAAAGGACTTCAATGTCTCTATTAACCTGTGGTTAAGCTTCATCAATGCAACACAGTGAATGGACCTAACCACCGGCTTCTGAGATCGTGACTCAGGCATAAGACT
>57034 NS=96 contig=separate
ATATGAAGCCACAGTGAAACTTCTTGTGTATAATATGTGCCAATCTAAAATACCTTAAACTTGTTGAGAGACTTAGTTGAGAAGCTGGCTGGGCGAGATGGCCTGGCTCCCGGCACTTTCATCACCACACCACATAATAGACTGCTNNNNTGCTATGACTGTTTACATAGAAGAAAACCTTGCCCCAAATGAGTCTGCAGACCTTACAACCGGAGGAGCAAAGTGCAGCGAGCAAATGCTGGATGAGATGGAAGAATGTGGAGGGAAGGGGAGTAGGGCTGGTTACACTCGACT
>57035 NS=58 contig=separate
GTGTGTATAAGTCCAGTCATCACACAGCACCTTTTTTTAACTGTAGACAGAGAAGTGCTCTTTGGACCAAGCAGCCTTTCCTGATAGGTACCCATCAGTTCCTGATACCATCTTCCCAAATACCAGCTTTTAAGTCTCTANNNNNNNNNNTTCTTCTTGAATAGACACAAATTCCCCATTTTTAAGTTTCTGTTGCTCAGACACAGCTTTCTCAGAACAGTTATGCAAGCAGAATCCCAACGGCCACTGGCTTACTCAGTGTGACTGTAGCTGTTTCTCTGGTGACATGAGACT
>57036 NS=96 contig=separate
CCATGCACAAGAAAACAAATATTCCTATCAAGGAAATAATAAACAAAATTCTCAAGCCTTTAACTGATAAAAGAACCAATCTACTGACAACCAGACTACTGTCTTTTCATGAAAGCATGGTGACATAATCAGACAGAAGANNNNNNNNNNTTTTTTTTTTGTCTTTTTTACTCGTAGATGGATGGACAGACGGACGGACGGATGGACAGACAGACAGGCTCACTCACTCATTTGCAGGTTGGAGCACAGCTGGTTCTTTTTCCACCTTGTGAATTCTGGGACTCACATTCGACT
>57037 NS=129 contig=separate
TGGTGCTTCACTGGTCTCATGGCACACATTTATTTTCTACTTCCAAATCATTGATGGCTCTTGTTTCCGTGTGATTCCTATGCAGGAAGCCTGGGCAGACCTGAGCGCTGTTTCTGAGAGGTTCTGAGCGTGGACTCTGCANNNNNNNNNNTACAGTTTAAACACTTCACAGACATATTTGAGCTTCACAGTGCTTGTTTAAGAATTCTTTATTCCGTTTGGTTCATGTTGAGGATGACTTTAAAGTCTGCTGTATTGCGATCCTTTACACAGAGTTTCTGACGAGCATTGGACT
>57038 NS=71 contig=overlapped:86
CTGTGAATATTAAACTCTTAAAACATTCCACTGAGGCTGGAGAGATGGCTCAGTGGTTAGCAGCCCTGGCTGTTCTTCTAGAGGACTCCTATTTGTTTCCCAGCACCCCTTCCCATGGTGGCTCACAGCTGCCTGTAACTACTGCCTTAGGGGATCTAGCGCCCTCTCCTGGCTTTCATGGTCATTGCACACACGACT
>57039 NS=128 contig=separate
CAGTGGAAGTTAGAATGATTCTCTCTTTAGGGTAGAAGATCAACTGAGGAAGGGTTTAAGAAAGACAGCAAGGGAGAACAAAGAAAAACAAAACCAAAAAAACAGAAGAGAGAAAAGAAGAAAGCCGTAAGAGTAATAAGANNNNNNNNNNCAATTTGGGTACAACTGCACACTAATTTTTCTTCCTTTTGTTCTCCTGTCTCACGTGTATCTCTCTCTCATTCTCCCTCTCCCTCTGTGTGTATGCGTATATCCTTATAAAAGGAGTTGGAAGACACTTTTATTTCATTTGACT
>57040 NS=20 contig=separate
GTATGATGTCACGCTTGACGCCAGCCTCATGGTTGAAGATAGAGTCTCTCCCAGGAGGTGGAGGCAGGAAAGAAGGACGATGGGCTTAGATCACAGGGTTAATCAGTAGTTCCGGTCCCCATGCTCTGCACACGTTTTACANNNNNNNNNNCATGAGTCTGTTTTGTGTGAGCTGCAGTCTATGTTAGGAACGAGGTTGGGGGCCACTCACAGCTGGCCTATCATCCTGTTCAGTTACTGACCGCGACACGGACCGTTTTCCTGGACGGTCTCTGTGCTTTTCCTGCATGTGACT
>57041 NS=122 contig=overlapped:42
CAGTGCTAGATCAACCAATAAAGCATGATCAGCCTACTGGAAACCACACCTCTGAGGGCAACTGATTCTCTTCCCCACAGCAGTCATCAAGCACCAAGGGCTCCTCAGCCAAGGGTAGAGACTCCCCATGCATGTTGGGATGTAGACTGGCTTGGATCCTGTGCAAGCCTTAGCTAGGCAACCTCAGCTTCCTGCAGGAGTCCTGATTGCAGCTCTCTGGCCTGTCCAGAGGACACTGGACT
>57042 NS=122 contig=separate
GGATGGCTAATAGCAGGCTCCAGCATATAATGCAATCAATTCCCTGCTTGTATAAAACAAGGCAGACAAGATAACTGAGAGCTCAGAATGCTAGAGATTACTTGGACGGGTCACACAAAATTAGATGATGCTTGGTCACCNNNNNNNNNNCCTTGCCTGATGACATTGTTGTACTGATGACACCACACAATATTTATCACCCGGATAAAAATGCTTAGATATGTGTGTAAAGTAATTTCAAGGCAAGACTTTGTGAACTTCTAATATAGTCTTTAACATAAAATACATATGACT
>57043 NS=115 contig=overlapped:11
GGATGTCATTGGCCAGGTGGTAACATGGGTGATAGAGAGAAGAGCAAAGGCTGGACAGAGTGTGGTCTGCTGAGTGAGTTGGTTTGGTTTGGTTTGTCTTTTTGTTGTTGTTGTTTTGGTGGGAGATAGGAAGATGGGAAAGATTGACCTTTAGAATCTTTAAAGTCTGAATTCAGATTGTGGCCTGGGCACAGTGTCCCGTGGTAGTAGCTACCTCCTGGAGCTGACATGAGAGGCCAGGCAAGGTGTCTGTGGAACATTAGCCATGAGACT
>57044 NS=116 contig=overlapped:6
TTGTGCCATGTTTTGATATCAGTACCCAGACTCCTAATCTAAAATTGGATGCTTAAGTTCATACATGCCTTTAATTGAACATCAAACAAAAGTTCTCTATCATGACAAAGGAGAGACTGTATTTGTTTACAATCTACAAAAGGTACCAGAAATTAGCATATTACATCCATGGTTTGCTGATGGCTTTTTTCAAAAGCCACCATTGAGTATCAAAGATTGTAAGGGTGTAAGTCATTATTGGGCGCCCCTCCATTAGCTACAGCTACATACATCTGACT
>57045 NS=136 contig=overlapped:75
ACATGTACCTCTGGGTGATGACTCGGGCTTGCCAGTTCACACACCTGCCAAGTGCCGTTAGGGAGCAGTACGGCCACAGCTGCAGACACACGGCTATCCAGCCCAGGCATAGTCTGGGCACGCCTGCTCACTACTTCGTCACTAATACGTGACTGCGTGGCTAAGCCTTTTGGAGACCATGCGATGTCCCAGCGGTGCTACATGGGACT
>57046 NS=115 contig=overlapped:31
ATGTGTTCTTAGCATTTAGGAGGCTTAGGCAGGATCAAAAGTTCCTGATCACTGCACATTACACAGAAAGCATGAGGCCAGCCTGGGCTACTTAAGACCTTGTCTCTGAACAAAGAGAGAAGTTTCTTCCTGGCTAAGAGGCACCACCCATTGCACCTCAGGAACAAGGTAGCAAATGCTTGGGCTGAGCCTGGAAAGAGATCAACAGAGTGTGCCTGGTGCCACGCACAGTGGCACAGGCCTACATACGACT
>57047 NS=97 contig=separate
ACATGATCTTGGATTCCTGCTCATAGTTGCTGCTGTCAATGGCCAGGTGCTTGTCGCAAACCCGTCTGTGATTTCTCTTGTTCTGGAGGCTGCACTGGAACTTCTGCTCCCAGAAGTCTCGGAACCAGGGGTTGCGGTGATTGTTNNNNNGTAGGGGTTGAGGCTCTGGAAGTAGCGATCGAACTGGCGAACAGGCTGGGATGCCAGCTCCAGGGTGATGGCGCCGTAGGCTACGTGCTCGCTGCCCTTGACGATGCTCTCCTGGGCACCCCAGCCGTCGCTGGCCACCCGACT
>57048 NS=73 contig=overlapped:11
AAGTGGGTGGGACTTCCAGTGTCCTAAACCTAGCTGAGGATATAAAACTGTCTGCTGAGAAAGGAAGAATTTTTTTTTTACTTTTGGAGGAACAGTCATTGATAAGTTACTTATTCCCCAGTGGAAGAGTACAAACAAATTTACATGTAAGTAGCACAAATTGAACATAGTGGTTTATAAATATGGGTATGAAGCTAAGAGAAAGTTAGGAGGGAGAGATGTTCTGGAGCCAGACAGAATTGGGATGAAGCAGTAGGGGACACACATGAGACT
>57049 NS=119 contig=separate
TAGTGTGCCAGTCATGGCATACAGGACCTCACTAAACAGTCTGCTTTAGATGTAAACCAAAGGCGGAAGAGTGCATTAAGGCCCTGATTCTGGCTTGCTGGGTGGGGTGGGGCTCTCAGTGCTGCCTGTACCCACAGCTGNNNNNNNNNNAGCTGTCCAGAACTAGTGCTCCAAAATTTCATTTTGACTTGACTAGCATTTAGCTAATACTTTGAAGCAATTGCTTTGTGTAAGGCAAAATCAATCTCGTAATGAACGGTAATGGGCAATCCCATTTCAGACAGGCATAGGACT
>57050 NS=95 contig=separate
AAATGCTAAGCATTGGTTATACCATGTACCATTTATCTTCCCAGGAAATGGAAAAATCCCCCCAGGGCCATATATCCATGTATGCATGACAGAAGGGCAAACCTTCCAGGAGATCAATCCATATATCTGACTGCTTTGTAANNNNNNNNNNGGGATTTACTAAGTGCAGAACAAATCATTCTTGGCGCCTGCCTTTGGAAACATTCCCTTTTGTGTTTAGAGAGCGCAGTCACCCGGTCACTTGCATTCTGAGACATGAAGTCTTGCAGATGGTTTAGTGTTTGCTCACTAGACT
>57051 NS=117 contig=overlapped:17
AAATGCGGTGGCCTGTTACTATGCCTTCCTCTCTCCTTCCTTCCTTTTTCCTGCCTTCCTTCCTTTCATCCTTCCTTTCTGGTGATGGGAATTGAACTCAGAGACTTAGGAGTGCTAAGCACAAAACATACCCCTGACTTCCACTTCCAGTCAGCTTAACACTTTAAGTGTTCCAACAGTGTCAGAGGACAGTGTGAGCACTATGAGATACACGTTAGGATAGGAGTCCTGAGCTCTGCGGGAACTTCTTGGCTCTGGCATAGGACT
>57052 NS=106 contig=separate
TTATGAGAATCGTGGAGTAAATTAGACAACAACCATCACACTCACGGTGTCCTCTCTAATGGCTTAGGTGCAAAAGAATTTTCATGCCATAGTCTTCTGTAAGCTTTATTTCAAAACGAAATAAAATACTTAGAACTGTANNNNNNNNNNTGTAAAAATACATAGCATGCCAATCCAGCTTCAAAGCCATCCCTTTTTATTCCCCATTTTTAGGAATGGTCTGGGGCCAGAAGGCAGGTGGTGCATGTGCAGAAAATGGAGAAAATTTAAAACTAGCTGTGTGTGCATTTGACT
>57053 NS=66 contig=overlapped:130
ATGTGGGTCATCTTAGAAAATAGAAAAGGGAGTAGTATGTGGTGACATGCGCAGACACAGTCAGGGCTCAGATGGCCACGTGACCTAGAGGGTCCCCATATACGTAACATCCCGGGGTGTGGAGAGTCTCCCCGCTTCCTGGGTGCATTCGACT
>57054 NS=86 contig=overlapped:91
GTATGTGCCAGCATGCCTGGCTATGTGTCTTCCTAAGGGTCTCTCACATACTCAGATGTCAAGTGAAAACAAGGGAAGCATTCTTATCTTCCCTTTGTGTCTCTGCCTTCACGTACTGCTACCAAACGGGTTGGATGGCAGAGAAGTAGTCAATGACAGTATATCTAAGAGGACCAGGAGACTTCACTCGACT
>57055 NS=115 contig=separate
GGATGCAGTTATCCACAGAAGCCAGGAGGGGGCATCAGATTCACTGGACCTGGAGTTCAGATGGTTTGTGAAGCACCCCACAGGAATTGCCAAGACCTGAACTCTCGAAGAGCAGTTAAACGCTCCTGACCTGTGGATCCNNNNNNNNNNAACAAAACAAAACAAAGCAAAGCAAACAAACAAACAGAACCTTAAGGCAATAAGATAGGAAAAATAGAGACTGATACCCTCAGGCTAAGGTTGGTGACCATGTGGCCTGCCCCAGACAGCCAGTCCCTCTCCAGACACCTGACT
>57056 NS=120 contig=overlapped:13
CTATGTCACATACTTGGAATGTTTCCTATGAGAAGGCCCATTCTTTTTATTTTATCTCAGCCTTGCACAGGAATCTTTTATTAGGAAACAAAACCAACCAAAATAAATAAACAAAAGCAAGGGCTCATGAGATGGCTCAACTGGTAAAGGTGCTTGCACCCAAGGGAGATAACCTGATTTCACTCCCTGGGCCCTGTCTGCTTAGAGGAGAGAGCTGACTCCTGTATGTTGTCCTCTGACCTCCACCTGCAAAGTGCTTTCCCATTGGACT
>57057 NS=112 contig=separate
CCATGAGGAATGCATTCTTCCTGAGTTCACAGCTCCTCCCACACAAAGACTGGGTCAACATTCTACTGCTTCCCGAGGAGGGTCACTGATGCCCCCACATGGGCTCTGCTCCCTTCTCAAGAGGCTCTGTTGTGGAGGCCCATCTCTCAAGAGTTTGGACTGACATAATCTCCTCCCAAAGCAGGAGGTTTTCATGTCTCAGGCTTTATGTTGTCCATGGAAACAGATAAGGGCCAGCAGACTGCACATCCCCAGTGTACTCAGAAACCAGTGCAAGCAGATACAGCACAGGACT
>57058 NS=7 contig=separate
ACATGCAGAGGGACTAGAAACCCAAGATCATCCTGGGCTGTATAGAGAATTCAAAGCTAGCCTGCAACACATGAGACCTTGTCTCAAAAAAAAAATTTATGTTGCCTATAATTTCAGCACCCAAAAGGCAGAGGCAGGCANNNNNNNNNNATAGCCAGTTCCAAGATGAAGAAAAAAACAGCCAGAACCATTGATATCCAGTCCACGCCCTGTGTTGTAGGAATGTAGGTGATAGATAGCCAGGGAGGTTCAAAATTCACCCGAGAGCCTCACCGTGTCTGAGGCCACAGGACT
>57059 NS=114 contig=overlapped:21
GAGTGTGTGTGTTTGTGTGTGTGCATGGTTTGTGTGCCTGTCTATCTCTACCTTAGTCTTTCTTTGTCTCTCTCACTCTTTGTCAGGTATGGTGGCCACAGCCTATGATACCATCTGCTCAGGAGCCTGAGAAACAGGAGAATAACAAGGCCAGCTTCTACTACAGAGTGAGTTCAAGGGTAAGACTAGGGAGATCCTTTTTCAAAATAGGAAGTAAGAAGACTGCCTAGAATGCACCAGTGAAGAGCTAGGGTCATGGGACT
>57060 NS=108 contig=overlapped:12
AGGTGAGATTACTTGGCCAGTGTCTGAAATTAACCACGAGACTTGCTGAGCAGTTAGTTGTGGAACTGCTGTACAGTTTAACCATGAAAGACAGCCATTGACACAAAAGCACTGCTGTCGAGGAGAAGGACCTGAGAGCATCGCCCTCAAGCAGGATGAGTGTGGTTATCGAGACGGGATATTTCAAGTTCAGAACAAGCAAAAAGAAAGGTTGCTAACCCGGGAAATAAGGAAGTATGAGACAGAAACCAGGTGTGTTGGTGTCACTGGACT
>57061 NS=111 contig=separate
TCGTGTCCTTTTCCGTGTGTGTGAAATTCATTGAATGCCCTTTCTTGAGTAAAATGAAATTAACATAGAAAAGCACAGGCTTTTGGGATCAGAGAGTGAGGAATTTAAGTCAAGCTGTGGTGCCCACCTTGCTCGGTATTNNNNNNNNNNTATTGACCTGGCCTCTGTTTTCTCAGCACCAAGTGGGAACAATAATTCCACAGGCTCACTGAAAAGATGAAATGCTGTGAGATGCTGAAGATGGTGCTGTCAAATGAAAACTCTGAGTCAGCATGGCCATCAAGGCACTCGACT
>57062 NS=128 contig=overlapped:13
CTGTGGGTTGAATCCAGGCTCACACCCACTCTTTCATTACACTGGCCCTCTCTTATCCTGTCTCTCCATGACACTGTTAGTGTCCAGCTTGGAGATCTGAGGAGGAATAAGTGAATTCTTTCCATCCAGAAAAACCATCAAATGATTAAATCAAAACAAAAATAAGAAGATGCCAATGTGTTGTTACCTCACTGCCTGGGTCCCAGGTACTAGGTAAACTGAGGCCTTTTGAATACCCAGTTTCAATTCTATGACTTGCTATCATCAGACT
>57063 NS=108 contig=overlapped:12
TGATGAATTATCCTAGCTTTGCAATAATACTAGAGCTGTGTTAATATGTAGCCAAAATGAGTATGGAGTTAGATAGATAAAATATAACCAGTGGCATTCTGGGAAGCCAAAGAAGTTCTACGTGGAAGAGTTCATTCATTTAACATGTGTTTGTGAAGAACTTTCTAAATGTTTGGCACAGGTCACACTGCTATTGCAAATGTGATGAAAATATTGTCTCTTCTTCCTAGGGTATTAACTTGTAAACAGGCACTTTTAGCAAGCACAGGACT
>57064 NS=122 contig=overlapped:11
AGGTGAACTCACAGTTCACCAAGCTGACCTTTGGTGTTACCCTCACTTTGGTCTGTCATGGGCTCCCTGTCTGGGGTGAGTAGACATTTGGAATATAACACACATGTAACCACCTCTCTGAGGACCTCAGTCATTACTGTCTGGGCTCTTTCCCCGTCCTGTCTCCCATTGCCTGTCTTCCAACCCTACCATGCATGTCAACATCACTCTCTAATTCCATTTGTATAAGGGTCCTCTGGGGACCAAGGCCTAGAAAACAGTGGACATGCGACT
>57065 NS=122 contig=overlapped:19
GAGTGTGCTTGGGAGCAGAGCTTAGTAGAGATCCCTTGCACAAGGCCCTGGTTACCATTCCCAGTACTAAGGGGCAGGGACCCGGGAGGCAAAAGGCGGACATAGAGAGTCGAGCATTCAGGGGCTGGAGACAGCGCACTGGGGCTGCTGAAAGAATGCACGGTGGGAATGGCCCAAGGCCACTAGACACACGGGGCACTGGGAAACTCGCCTGTGCGGCAGTCAAGATGAAAGGCAGTGATCTCACAACAGGGGCCATGCGACT
>57066 NS=120 contig=overlapped:11
GTATGTGTTCGTAGTGTATATGTACATGTTTGTCCGGGTGCATGTAGAGGCCACGTGTCAATTTGGGGTGTGTTTCTCTGTTTACTCCCTGCCTTAGTTTTTGAGACAAGTTCTCTCACTGAAACTGAGCTCCCCGATTCACCTCGGCTGGCTGGCTGCCGAGCCCCGAGATCCACCTGTCTCAGCCTCCTTAGCTCTAGGATGGCAAGTGCACAGCACTCTACACGGCGGCATTTACACGGATGCTGGGGATTACCCGGTGCTCATGCGACT
>57067 NS=66 contig=separate
TAATGCACTGATTGCTATTTGCTTCTAGAAATAAATGTGGCTTTACTGGGCTTTATTTATTGATTAGTTGGAATAGCCCCAGTCTGTCAATAAGTTCTGTGAGAGAAAATAAAGTATGCCTGCCTACAGCAGGGAAAAAGNNNNNNNNNGATGCCCTCCTTTAGGCTTAAATGAGACTATATGGTGGTGACAAGAGGGAAAAAAGCCAAGGCTTGATGCCAAGTGAATGCATTCAGCCAGCCCAGCTTTACCAGCTTGGGACTGGATTCAGCGAGAGATGGCAAACATCCGACT
>57068 NS=73 contig=overlapped:23
AGATGGACAGATAGAACTGTGGCACCAAATCACCACGTGTTTCCCAGTTGAGAGGAGAGGAGACCCCATGGTGGGGAAAAAATCGGGTCCGACCTAAGGTCACAGAGCCAATCCTTGAAAAAGTTCCCAGGTCCCCACCAGAGCTCCTTCTCCATTGCCTAGCTACAGGTCTGCACTCTGTGCTCACCACCCCAGGCTGAACTGTGGGCCACCAAACACCAGAAACTAGGTTCATCAGTCAAGAGGAAACTCCATAGGACT
>57069 NS=79 contig=separate
ACATGCGCACACAATTTGTTTAAAAAAAGATTTTGTTAACTGAGCAATGCCTTTACTGTAGACTTTTTTTTTCCTAATTCACACAAAAACAGACTCACGTGTTGTTGTGAAAAATTAAAGGCCTCACTCTTTGGTTCACANNNNNNNNNNTATCTTTGGTTAGACATAGAAGGGCACAATTACTCTAGTTAAAGATGGATTAGAGAGAACAGAATCAACATTTTTACCCTAATCAATAGAATTTGCTCAATTTTCAGGTAAGGAATTCAGATCTGCCCCTCAATACACACGACT
>57070 NS=122 contig=separate
AAGTGATGGAGAAGAGTAATTAGAGAATCTGCAACAGAGTCTACAGGAACTAAATAGAAGACAGTATTCTGTGAGATTATCTTAACTTTGCAGAGGACTGACTCCTACATTAAACTACAAAATTAAGTCTGTCCGTTTGTNNNNNNNNNNCTGATGTGTTCTCATAGTACAGTATTCTGCCTTTCCCATTGATCCTGTACAGCCTACTTGGATGGCTGAAACTGATTTCCAGTGTTTGAAAAGCATCACAGGAAAGAGATCTGACTCAAGATAAGACAAAACACTCATCAGACT
>57071 NS=115 contig=separate
TAATGGCAGACAGCAAGTTCCCTCTCATGTGGGTCCTCATTGTAGCCAACACCTGAGGAAAAAGAAGGGGACAGTCCTTTTTTCTTGCAAATATAACCCTCATAACTGTTCCCACCCTTCTGTTCATGACCCATTCATTGGCCAGACTTTTAGTGACATGGCCAAATGTGCCTATAAAGATAGATGAGAAAGGTGTTCACTCCAAACCGGACAATTCCATTACTAAAGAAGAAGAGTTATGGGGAAATAACTCTCTGTCATAGAAACCGATTGTTGGGCTCTGTGCACGGGACT
>57072 NS=99 contig=separate
GAATGGGATTGTACTCACCCTGTCTTGTGAACTGAACAGCTTCTAAATTATCGGATTTTGGTCAGGGACAGCCATTGCTGGACTGCTTGGACCACAGCCTGTAAACGACTGTCATAAACCCACCTTTAACACATATGTAGNNNNNNNNNNCACTTCACCCTGACATGAGAACAGACTGGACCAGGACAGGTCCATCCTGCCCCACAAGAGGCAGCTATGTCCTAACCACCAATCATATGGCTGATGAACTTATTTTCATAGAAATAAGCTCCACCAACGGGGGGACACAGGACT
>57073 NS=112 contig=separate
TGATGATCACAGGCTAACCCTCTAAAACTATAAGAAAGTTAAATGCCTTCTTTTATAAAAGCTGCCATGATCATCATGTATTTTCACAGCAATAGAACAGTAACTAAGACATGAATATAAAGAGTAAGTCAGCAAGGAAANNNNNNNNNNCTTAAATATATTAACAATGTGATTTAGTTGTCAGTATTTCTTTCTTTCTGTATTTTGATGCATAATCTTACTTTTTGTAGCACAGGATAGACCAAACTCATGATACTCCTGCATTAATCTTCCAAATGCCGGAATCACAGGACT
>57074 NS=138 contig=overlapped:19
GCATGTGCCCTGAATACTTCAGTGACCTACAGGCCTGTCTTACTGTCCTCGGTATTGAGATCTGTCTGGGCTCCAGGAATTGTTTGCCTGGACTCCACTAGGAGACCCACAGAGCAGGGACTTCAGTGTTGAGAATGCTGTCCCAAACCTCCCTGTGTTGCCCACAGTGGGGGAGTGGGTGGGAGAGATATGTCTGGCTGCTAGCATAGAGAGACCCTGGACGTGGGGCTCTGCACACACTGATTTGAAGGTGCACTCATAGGACT
>57075 NS=31 contig=overlapped:77
AGATGTTAGAAAGGGTGCCCTGAAAGAAGCCATGTTGTTCTCGTATACTGTATCTTTTTTTGGCTTAGTATTGGTTGTGTTCCAAGGGAGAATAGCAGGTCGTAGGTTGTAAAAATTTGAACCTGTGGTGCCTGGAGAGGTGGCTCAGTGGTTACGAGCACTTGTTGCTCTTGTAGAGGACCCAGGTTTGGTTTTAAACACCCATGTGGTAGCTCATATAGCGCCTGTTCCAGGTGACCTTGAGATCATCTTCTGGCTTCTGTGGGCACCAGGCACA
>57076 NS=132 contig=separate
CCATGTCTTCTGGCTCTTGAAGTCCAGCCAGCAGAGAAGAGCCTTTCAGTTAAGTCCTGTGAGATATCTCCATATCTTACAGCTATGGCCTGCACTGGAGACTTGCTGTCTAGTCCTGGCATGTAATCAGCAGCGATGGCANNNNNNNNNNCACAGACTTTATGGATTTCCAGGCCTTAGGAGCCTCTTTGGCCTACATCTAGGGAGGTAACCTAGGAATGTTTCACTCAACAATCTCATGCCTTCTGGAAGTTTCCTTTTCTGCTCTATCTTCAGAGGACATCTTCATTCGACT
>57077 NS=51 contig=separate
TCATGATTTGTAGATTTGGTCTTTTCATAGAATCCTTTACATTCTGTTTATCCTTTCTCATTAATTCATCTTTGTCATTGTCTATATATTCCAACTCATCTGTCTTGTCTTCAGCCCTCGTGTTCTGTTTTCCCCTTGTTNNNNNNNNNNCTCTTTGATGTAGTGAACTTTGAATTTCTTACACTTCCCTTGCTTTTTGTTTTGTTTTTCATTCTACTTTTATATCCTGTACTGACTTGTTTCTCTTTATTTTTGTATGTGCATGTCGTGTATATATACAGTACACATGCGACT
>57078 NS=91 contig=overlapped:123
TGATGAATTCTGAAATCATCTGCATTTGGACCTCGCCCAATGCTTCCAGAGCCATAGGCTTCCCTGAGATTTGGCCCCGTTCCTCTCATATCCTGCTATCATCTGTTAGTTACCGCACCTAGGAGCTGTTCTTGAGCTTCACATGAGTAAAGCACACGACT
>57079 NS=59 contig=overlapped:9
GGGTGCTGGGTGTTGAACCCGGGTCCATTGGAAGAGCAGACAGTGCACTTAGCCACTGAGCCATCTCTCCAGCCCCCATGTTCTTTCTTGTAGGTTCAGATAATGAGAATCGCTCTGGTTGGGCTGTGCCCTGGAGTAGGGCATACCATATTGTGTAAAACTGCTATTTCGGATGTGCCTCGTCGCCTTTAAACTGCGTAGTGAGGATAGAGTATGACTCCACACCGGGCTGGATAAGTGAGTGAGTGGAGCCATCTGTCTGGCAGCACCCGACT
>57080 NS=93 contig=overlapped:118
TTATGTAGCTCTACAACCAACCTGACATTGGACATTTGGGAAACTGAGTCCCAGAAAGATACACAGACTGTCCTAGGTCACGGAGATTCACAGCTCCAAAGAACATGACAGAATTCTAGTCCACAGCCCCAGGAAGAAGTTGAAGGTGTCTCCTCTACATGGGACT
>57081 NS=24 contig=overlapped:104
ATGTGATAGTGCATTAATGGCTAACCAAAGAAGAATATGTTCATGTGTGCACACATGCACAATCACACACACACATACACACTTGATTTAAAAATGAGTAAAGGATTTGAATAGATGTTTCTTAAAGTGAAGCATGCAGGTAGCCTTCAATTTTGTAAAACACTGTTCCATCATAGGACT
>57082 NS=131 contig=overlapped:22
ACATGTGCAAGGATGGGCACCGGATGGAATCTGCTTTTCACTAGGCAGTGTTAGAGGGCTCTGTGGGGTGATCAGGTGCCAAAGTGGCTGGCTACCTCTGTATTATTGGTAGTGCAGCAATACTGAGTGTGATATGCTGTCACCCCATAGCCTGAAGACCCAATTAAATTGAGTCACAGATTGGAGACACAGACTATTTTGTTAGCAGTCTTCAGTAGCAGTCTGAAACATGGTAGCTCCTTGCTGTGTCATGAACATACGACT
>57083 NS=114 contig=separate
GAATGCTCAGACCACAGGGAACTACCACACTATCTGTCTTCGCTTCCTCGTCCCAGATGCTCGCTGACCTTGGATGAAGCTGATGAACATCTCAAGATCCCGGATCTGGGTTTTCAGCTGCTCAACCAACTGCTCTTTGANNNNNNNNNNCGAGCCGGGTTAACAATCTGAGCCACCGCTGCGTCCACACGCTGGCGAAGCTCCTCAGTGGACAGGGAACTGATGTCCTCATTCAGATTCATGTCCAGTTTCTTTATTAACTCGTCAATGATCACCTGTCAAGATCACAGGACT
>57084 NS=84 contig=overlapped:104
CTGTGACAAAGCAGAGACAGGCATATCCTAGAGCTCATGAGCTAGACAGAGTCACCATTCAGTTAGTTAGAAGTAACTAAAGTTAGTTATTGAGAGGAATAGTTAGATTGAGAGACTCTATCTCAAACAGAAGGGTGAGGGAGAACAATCTAACATCCACCTTGGACCTGCACGCATGTGACT
>57085 NS=104 contig=overlapped:88
CTGTGTCCTATGGGGCAGCCCCAGCGAGGCCTCAGGTATTTGGGTTTGGTTCAGCTGGGCTAGGAGTGATGTTCCACCAAGGACGGCTGGTCTGAGGCCCCAGCCGAGGCGGGGGAGTTTTGGAGGCACAAAGCGCATGGCAGAGGGCTCTTGCCCTGATGGCTAGGCTTGCTGCCCACCCCCAGTGCATGCGACT
>57086 NS=84 contig=overlapped:18
CAATGATAAAGTGCCTGGTAGAACGCTCTGACTCTCGCTACTGCAGTGGAAGATCCCCATGCTGTGAGCCAGCCATTCCTCTTCTGGCCGTTTACTTTCCAACTGAAATGCAGGGCAGGGTACTAAAAATGAGCGTTCATGGGAACTGCAAAAGCCGACGGCGGACGGAACCCAAACATCCACACAGCTTGAGATAGGCTGATTACACTGTGGTCAGGGAATATACTGCAGTGTGGAAGTAAAACGACAGCCACAGCCATAGGACT
>57087 NS=87 contig=separate
GGGTGGTGGTATCTGACAGGGCACAGCGGGGGGTGGGGGGAGACAAGCACCCACTCACTTGGACTCAAGGACTCCAAAGGCAACAGTTCATACAGGAAGGGGTCATTTTGTTTTCCTTTTGGTGACAGGGTCTCGTGATGAAACCCTGNNGCTGGCCTGAAACTCACTTTATAGACCAGGCTGGCCTCCAAGTCAGAGAGATCGGCCTGCCTTTGCCTGCTGAGTGCTGGGATTAAAAAGCATCATGTGCCACGATGCCCAGCCTGAAAGGTTTGTTAAGAACCCCATCTGACT
>57088 NS=91 contig=separate
TTGTGTGAGTGCTTGGTCTGATTCCTGCTGCCTCTCAGCACCCTTTCTGGACAGAAAGGCTTGGTCAGGTCCGTCCCTGCCCTCTAAGAGCCGTGGCCTGTCCTAGGTGCTGTTCTCTGCAGTGAGGTTAATGAGCACCTNNNNNNNATCAATGCTGCTAGAACACAGAGTGCTGGCCTGGTAAATCTTCTCATTGATTGTGAGGTCTGTACATGTTGATTTTTGAAAAATTAAAATGGTAATCAATGCCATCCTTGCACTGAAGCTGTGTGGTAATAAAGCACCCATCGGACT
>57089 NS=112 contig=overlapped:34
GTGTGCACATACAATACACACCCCAGGCACCCAGAACATATACACATAGGCAAGCAACGCTAATTGCATACACAACCAACATAACACACATAGCACACACAGAGGATCCCAATACATTCAAACACACATCCATACACAGCTTACATGGATTAGACACTCTACTCCACACTCACAGCACCGTCAGAAAACTTACGCCTACACCTCATAGGCATTCACCGTATATACACATATGTACACAGCTCATACGACT
>57090 NS=98 contig=overlapped:26
ACGTGTGTAGGGCGAAGGGTGGCTTTTGTTACCATTCAGATACTATCCTCCATTGTTTTTGAGACAGTCTCTCAGTGGTATAGAACTTGATAAGTAGGCTAGCCTGGCTGGCCAGCAAGGCCCAGGGATCTGCATCCCTCCTGTTTCTAAGTGCTGGTATTACACTTGCTCACCACCACACCTGGACCTTTTCTTTCTCTCTCCTTCCTTCTTTTAATATGCGGGTTCTGGAGAGCAAACTGAGGTTCTCATTCGACT
>57091 NS=75 contig=overlapped:72
GTGTGCAATGTTTAGGGTCCTTTTGGGTAGGTGTTCAGAATATAAGGAACTACCAGGCCCTTACCCTGTAGACCTTGTGGCATAATTTGTCTTGAGGTGGCCTGGTGTGATGGTTGATTTGAATTGTCAGTCTTGATAGACTCTAGACTCACCAAAGGAGAGGGTCTCCGAGATGGATTGTCTACATTAGGTTGGCCTGAGACCATCCGACT
>57092 NS=87 contig=overlapped:87
GAATGAGCATTTTTTTCATCTGTGGGGAGAAACAAGATGGTCACAGCCTCTTGAAGGACTGGTGAAAACTTTTAGACACTTAAGGCTCACTGGGCAATAACAGCACTTACATACCAGCAATAGTTACAAAGCCAGTCAGAAGAACATACTAAGCAGGGAACAAGGCCTCTATCTCAGGTGTTCAAGTACACCTGACT
>57093 NS=131 contig=overlapped:19
TCATGCTTGCATCTAATTCGTGGATCACTGTTCTGCTAGAAGAGAATACAAGAAAATTCAAAGATGGTTCCTGACACCTGGTGCAATGAGTAAACCTTCTTAACATGTGATATTTCTCCGTCAGAGAATTCTGCGGCAACAGAATGAGAGCATGATTGGTTAAACTGTGGAAGCATGTGTTTCTAATGGAACTTGTTTTGACCCATTAGGAACTCATTAGGAAACACAGGACTTCCTTCTCGTAGGCCAGCGATTACACAGGACT
>57094 NS=135 contig=separate
AAGTGAATAATAATGAACTAAATGTTAAAATTGATCTGCTCTTTCTTTTCGGTGGACAGTGAAACATTTCCTGAATATTAAGTGCCAGTCACAAGACATCCTTCAAACTCTCCATCTGCACTTACATCTCATGACCTTTCGTTGTTTTAGTTTGTCATTTAGTTTAACCAAGACATTGAAAATTGGAGGCGAAGCAAATGACAATCCCAATTATAAATGGGACCTCTGTTTTCGAGGTCCATGTGACGTTTCTGAACACTTTTCAAACACACAGGCTGTAAAATGTCATTCGACT
>57095 NS=37 contig=separate
ACGTGTGCAAGGACTAACAGACATTCAAACAGGTGCATGGATAAGCCAAGCAACCAGAATGAACTTGAGGAGCTAAAGTGAGATTTACTTTAAAGAATTTGGGAGTTCATCACTAAGTGCACGTCTTGATAATATTGCCANNNNNNNNNNGAATATTTTTTTTTTTCAATTCAGTTTATTCAGGAACCTTGAACAATCCTTGGACCCTGGGAAAAGCCAGCCCACAGCTTAAATAGCCTCTGGGTAGCCAACCCCAGCGTGCCACGTGGGCAATGCAGATAGGTCCACATGACT
>57096 NS=40 contig=separate
TGATGAGTACCTCTCCTTAAACTGGAGCCACAGCCTTCAGATTCATGTCTGACCTCAGATAAGAAGGAACTCTGTTTAGGTATTGTGAGAATTCATGAAATCTCCCTTCTACATACACGTTTTCTCAGCCAGATGCTTCTNNNNNNNNNNCACCTGATAACGTTTCCCAAAAGTCTTCATTCACCATAAAATTTAAAAAAAAAACTGTAGCTTTGCTCTTCTGAGACCTAATCAAGATGTCCTGACTCAGCATCTGCAATCTCATCTGTGCTTCGTGAAACTGCCCACTCGACT
>57097 NS=55 contig=separate
TAGTGCAGGCTGGGATGCCGGTCCAAAGCTCAGGCCAGTTGGAAAGTCCATGAGAAGAATCTGGTTTTCATGGACTTTCAGCACATGCACGCCTCCTTAGTTCCAGCTTGGAGCAGTTCGCCATGCCCAGTTGACTGGAAATCTCCTGGGGGGACAGAAGCTAAAGGAAAATCGTGTACACTTGAAACTTTCAGGCCTGTGGTCTTGGTAGTTGGAGAAGTTGGGAGTTCCAAGACCCAAGGAGACCCCACCCTCAGGTTACCTAGCTTAAGCTGTTGGTCAAAGCACTCGACT
>57098 NS=114 contig=separate
GAATGATGTCAGTTTTTTTCTTTTTCTTTTTTTGTAAATGTCAATAGTTAACAACAAAAACTCGAGGCAACGAGGCAAGCGTGATGGCTCAGTCAGTAAAATGTTGCCTTGTAACTATGAGGACTTGAGTTTGGTCCCCANNNNNNNNNNCCTGGGTTAAAAGAGCCAACGTGGCTCAAGCTTGGGAATCCAGCACGGGGGCCAAAAGACAGATGGATCCCTGGGTCTTTCTGAGCCCAGCTAGTCCACCCTAAAAGGTGAGCGACAGGCCAAAGAAAGATCCTCCACAGGACT
>57099 NS=45 contig=overlapped:33
AAATGTACAGGTTTGAACACAAGTACATACACAAATACAATGATAAAATATAGACTAACTGTTAGGACCAATAAAATGATGATGCACACAGATTTTATATGAAAGTGGCTTATTTGATGGAGAGGAAGAGAGAGAGAGAAGGAGAGAGTGAGAAATGATAGGAGAAAGGGAAGGTGTGCCCAGATACAAAAAGGGGAGAGAGCAGGAGAGTGAGAGAGTAAGAGGGTAAGAGGGCAAGAAAGCATCAGACT
>57100 NS=143 contig=separate
TCATGAAAGTTTATACCGAAATTTCTGTGTTCATAAGAGGTCGAACACTGATGGTATAAGAGCCACAAAAGCGACACATTACATTTGTGTTCTCTGTGGGGTCTGATCTGAAATGACTTTGCTCTTGATTAGGTTTTCTACANNNNNNNNNNTCTACACCTTATTTTCTCATTTGGCCCACAATAACATATCTGTAACATTGTATCATTCTTTTGTTTTTCACACTGAAGCTGCAAGACTGTGTGTGTTTTCACAAGTATAGCAATGGAAATCTAACTACAAAATAACACTCGACT
>57101 NS=87 contig=separate
CCATGATACAGTTCCTTAAATCCACGGTTCGTGTCACTCAACTTCAAATTCAAGAAACAATAACCTCACATGTGATGCTCATACTTTATTTTGCAATAATTACTTAACCCACTCTACCAAACACAATATTTAGAAAAACTNNNNNNNNNNCAAGAAGGAAGTCAAGTCCTGCTTATCCACCATCGAGATACCAAACAAACATTGCTTTAGAATCCAGTTAAATGATGATATATCCCCAACACCAGTGAGGATTCACCTCACGCATTCACTTTAAAAAATACGATGCACAAGACT
>57102 NS=127 contig=overlapped:94
CAGTGTCCAGTTCTTGGGGAGCAGTAGGAAACACATAGATTACACCCTCTGATGTTCCAATAGAGAGACACATAGCATTCAGGGACAACCTGCCATACCTGCCCTGCTCAAGGAAGGAGCTTGCTGGCTGCCCCTTTCTTCCATGTGTTTGCCTGAAAGGTTCTTGTCTTTCCCTAAGTGTCATGGGACT
>57103 NS=132 contig=overlapped:79
GTGTGAACTCTGGCTTCCCTGGAGGTACCTGCGGGCAAAGCCTGATGAGAGAGTGGGGACGTTGAGGTCGAAATGGGAATAAAGTTGGCTTCAAGGACGGACTCTGCTCTATTTGTAAATAGTGTTTCTTCAGCTTTATTGCCATGACAAATGCCGAGTTGCACAGGACCCCAACGTTAGAGGCCCGGTTGTGGAACACGGGACT
>57104 NS=110 contig=separate
CTGTGAGGAGGCAAAGAATTTCTAAACTAAGGGGGCCAAGGTTTCATTAACCAGGCAAAGGAGACAGAAAAGCAGGAGGACAGCCTAGCTTATCCCAGAGGAAATAAGTAACAGCTTGTTCTGAGCCAAATGAGTAATCATTNNNNNNNNNNCTCCAAGGCAAAAATCAGACTTTGGTTGCCTTGAATGACATTTTCCATTGCTAATAAGGTACCAGAACTATTCTAGTCACAGTACAAACAGAAGTCATAACTAAGTATATTTACCAAATGGCTTGACACGGACAACATGTGACT
>57105 NS=81 contig=overlapped:101
ACATGGACCCTGGAACCCACAGGAAAGGCTATATGCAGTGGCACACATCTGTAGTCACAGCATTCCTAAGGAGAATCTTCCAGAAGCTTTAGGATCAACATGACATCCATGGTCACCACACAAGAACAAGGGGACCGTGCTGCAGCTCTGAACAGTTACCCTCTGACGTCTGCTCATGCGACT
>57106 NS=66 contig=separate
GTGTGAAGGCCAGAGCTAAACTGCTATCATTCCTCAGGGACCATTCATCTAGTTTTCTTGAGATATTCTCTTACTGGGGCCTGGAGCTCACTGATTATGCTAGTCTGGTTGTCCAGGAAGCTACCTGAGATCCATCTCTCNNNNNNNNNNCAGCACCATAGCTGAGTTTTTGTATGAGTTTTGGGATTGAACTCAGACACATCTGCTTTTATGGCAACCGTTTTACCAGCTGACACTTTTCAACCTCCCTTTTAAAGCAACGGAGTTTAAAATGCCAGTTAATTCCATAAGACT
>57107 NS=115 contig=separate
AGATGCAGCTTCAAAAAGCTCCCAGGAAATGTGCCCCAATAAGTTGCCCAAATGGATATAGTGAGTGCACAGGGAAATGAACACCTTTTACTTTATGGCTCCTGGGAGTTCTCTCAAGGTCTTCTGGGGCCAGGAGATTTNNNNNNNNNNGGCTCAGCAACCAAGAGCACTAACTGCTCTTTCAGAGGATGAGGTTCGATTCCCCCCTCTGAGATGGTGGATAACTGTCTGTAATGCCTGTTCTAGCGGTTCCTATGCCCTCTTCTAGCCTCCTTGGGCACTGGACACACGACT
>57108 NS=117 contig=separate
TTATGGCGGACTCAAAAGGCTAACCTTTAGGTTGTATCCATCCTATCTGCTTATCGTTCTGTCACAGGCATTTCCATTTATAAAACCTCTTCACAACATTAGCTCACCTGACATCCCTGAAAGGTACATTATACAGTTACTNNNNNNNNNATTTTAGAAGGTCCTAATTCTGTCCTGTTGCCACACCACCATCTTGGGTCAGTGGTAAATTGTAGCCTTAGGTTGATTGCAGGTTAATTCGGGTCTGTAGTTGTTTGACTGGTAAGTGTCTCCCATACTCTTGAGCATCTGACT
>57109 NS=125 contig=separate
GTATGTATAAATCTATCTATGTGTGTGTGAACTGAACCTGGAAGTCACGGATTGGCTGGTCTAGCTGGCTGACAAGCCCCTATGGCTCCCACGCTTTCCGTTTTGCCAGCACTGGAATTTATAGGCATGGGCTGCTTTCTNNNNNNNNNNTTTTTTTTTTTTTTTTTTTTTTTTTTTGGCTTTTGATGAGAGATCTAAACTCAGGTCCTCATGTCAGCAGGGCAAGCACTTTACCCACAGCCATCCCCCGGCCCACTCCCAGAAGTCTTCTCCATGTGTTTGGGCACATGACT
>57110 NS=120 contig=separate
TGATGTTTCAACACGTTTCTCTTATTACGAATGAGTCACACTTCTTCCCATATAAACATCAGCCAAGAGTTCCAGGAGAACAATGATGACTCCAAGCAATTCCATTAGACAACTACTTCCTTCCTCTAGCTATGGAACCTANNNNNNNCATGGCTCAGCAAACCAGTAGCACTAACTGAAGAAACAGGATAGTATAAAGTACAGATGAGAACACAAGCTTTCTCACAGGCTGACCCTAACCAAGCTTCATGTTTTGGTGGTGATATGAACAAGCAAATGACCTAATCATAGGACT
>57111 NS=95 contig=overlapped:70
GTGTGGGTTGGGGTAAAGGGGCAAAGCTTATCAACAAAAATGTCACATGCGTACGGTCAGACAACCCGTAATGGCAGGGCTGGGGGCCCCTGAGGGCCCTGGCACCCCCTACACCCAGGCAAAGCCGAGGCAGCAGAGAATGGAGACACCCTTCCCAGTGCCCCCACCGCACTGGGGACACCCGAGGAGGCTCCATCGTTGCTGGCATCCGACT
>57112 NS=106 contig=separate
ATGTGAGTGTGTGGATAAATTGCAGGGTGTGCGTGTGTAAGGCAGTCAAATGACAACTTTATGGAGTCAGTCATACATGGGATTGGGGGGAACTGAGTTTCAGGAAGTCCTGGAATCTCATGGCATGTGTCTGCAATGTGACAGACANNNGCTCCACGCTGTCACCCTCTCGTGCAGGCCACAGGAGAGCAGAAATGCCTGCACATTATAGCCCTGCTCAGGTCCCCAAGTCCCCTTGGCCTTGGGAAGCCTAAGCATGCATCCTAAAGCCAGTTTTCTCCTCTCCACAGGACT
>57113 NS=86 contig=overlapped:23
CAGTGGTTGACACACTCCAGGCCCACAGTAAACCTCATTTACTCTGCTCGTTACTCATATACTCTTCTCCACCCTTCCCTACCTCTGATGCTTTAGACCCAGCTGCCATCAGGGGAGAGTATAGCAGAGAGGTGAGCCAAGGTCAGGTCCTCACATGAGCCTTTGATGTTCTCTTGGTTTCATGGACCAGGTGCTTGGGAGAGAGGTGAAGGGGCCAGAGGGCAGGAGGCAGAGAATCCTGTTTCTGTTTATCACTCGACT
>57114 NS=118 contig=separate
ATATGAGTTTTACTTTCATGTAAACACCATCACTGTCAAAGTAAGAATTTAGAGTGGTCTGTGCAGGATGACCGCTGTGGCCATCTGTGGTTCCAAGGATGGGACCTGAGATAAGGTAGATAGTCTGTAAGATTCTTCTTNNNNNNNNNNTTGCAAGATACTTGCCTATATCTTTTAGGGAAACTTCAGTCTGCTACTACTAATTGTCAATAAGTAAGATAGTCTTTACTTTTGCTTATTTTCATTAAAAGAATTGGGTTATCTGGTGAAGAAAAAAAGTGAAATCATCTGACT
>57115 NS=117 contig=separate
GAATGCCAATGAAAAGAATGAAAGATCTTCCTGGGGTTGCTGGGAAGACAGCTTCGCAGCTCCTGCTGCAGCAGCTCGAGGACCATAGTTTAAGTCTCCAGAGTACACCGTTAAAGCTTGACATGGCTGCTTGCACCTACNNNNNNNNNNCAGCATAGCTCGGTGGGGTCATGGGGCAGACAGATCTCTGGGGATTGCTGCCTGCCAGCGTAATCTCAGGTTCAGCGAGAGAACCTTAGGGCAGTAATAGAGCTGGGCACTGACCGCCCTCTTCTGGCCTCCTCCCACAGGACT
>57116 NS=102 contig=overlapped:11
AAGTGATATCTAGCTCTAAAGCTGTTAGGTTTCCTGCATAATAGACTACGTCATTTCTGGTCTCCAGAAGTGGTAGACAGGTGTTGGGTGTCTTGTGTCGCTAGGAAAGGTGAGCCTGTACAGCTGAGAATAAGCAACAGTTGCGTGGTAATAGGAGATCCAGTCATTTAAAGTTGGAGGCTTAGATGTAGGGTTGGAGGTTGGGGCATTCTGGATACCACCTGTCTGCAACCCACCCTCCCCAACACACACACACACACACACACACACGACT
>57117 NS=120 contig=separate
TTATGATGAATGGGAACCATGAGAAGTATGACAACTCACTCAAGATTGTCAGCAATGCTTCCTGCACCACCAACTTCTTAACCTCTCTGGCCAAGGTTGTCCATGACAACTTTGACATAGTGGAAGGACTCATGACCACTGTCCATGCCAGCACCCAGAAGACTATGGATGGCCCCTCTGAAAGCTGTGGCGTGATGGTCGTGGGACTGCTAAGAACATCATCCCTACATCCACTGGTGCTGCCAAAGCTGTGGACAATCTCATCCCAGAGCTGAATGAGAAGCTCACTGGACT
>57118 NS=100 contig=separate
CCGTGGCCGTGACACCTTATGGCAACCCTGGCACACAGCCGGCACATGAGCGGGTTTGTCCACACCAACATATGGCAGTGCCAGGATTTGTAGCTGGTCAGGCAGGTGTGCCTTCCCCGTCACGTGTTGGCACCGGCTAGNNNNNNNNNNCAGTGATAGGACAGTACAAGTGAGAAAGCAGGTGTGCCCACGCTGCCAGGTGGCAGTGCTACAAAACATCAGGCGTGTGAACAGACACGTCCCCGGATGTGCCGGACACAGATCACACGCAAACTGGGATGCCCACACTGGACT
>57119 NS=84 contig=overlapped:40
AGGTGAGAACTGTATGCCCAGCAGATTCCAGACCTGTCTTTCACCTGAACACAGTTCACACCTGGGGGACTCCAACTTAGCCTGTGATCCTGGGAAGCGTAGGGTAGCCAGGAGGATCTATTCCTTGGCTCATTTTCTAGGCAGAGGCTTTATGTCTAGGAAGCCCCAGCCCTTCCCAGAAGCACTAGCTTTACTCCTGAATAGCATAGCATACCCTGGAGTGTCCAGACCAACCCATCCGACT
>57120 NS=77 contig=overlapped:15
TTGTGACAGATTTCTCAACATTGAAGCCCATGTTTTGTGGGGTTACAGGTAGAATACAGGCAAGCACTTCCTGGAGCATAGACAGGTCTGAATGTCAGGAGGAAAGTATGACATATCTGTAGGCCACTGAGATATTCAGGGCACTGTCACATGCATATTGCACCCACAAACAGCACGAGCACCCACACCAAGTCCCATGCATGAGCTGCACTGTTCCAGGCATCTACACCATATATTACCTTCTCCATCAAAGCATAACCCACTCGACT
>57121 NS=114 contig=separate
ATATGCAGTGATCACAAACCCATGTATATTTTTCACATTACTTTCTTCCTATATCTACATTTCCTTCTATGTTTCTGAATACTTTGTTCTGTCCTGAAGTTTACTGTTCAGCTCACCAGTACTTAATGTTGTTAGCCTGTNNNNNNNNNNAACACTCAGACACATTGGAAGGGGATTTCTGCATCTCTCTGAAAAGTGAACGAGTAAATAAGCCATTAAAGAACTCAGACTATCACCTGTAGGTTCACTCTAGAGGATGAGTGGAGTTAGTGCCTCGATGTATACCACTGGACT
>57122 NS=108 contig=overlapped:12
CAATGTGAAGAACATTAGGAAGGTTCACAGGGTCGCAGCATTACGAAGGTTGAGAAGGCTTAGACTTCCTTCATGGGTTCATCTCTAACAACAGTGCACTCCTTCACCTCTCTGACCTCCTCATCTATGAAACAAGGCATCTTAATCAACTTTCCGCCATTGTAAAACAACACCCCCTAAAAAAGACCTTAAAGAGGGAAAGATTTGTTTTGGCTCATGGCTTCAGAGGCCTTGAAGCTTCAGGGGTTCATGGTCATTTGGCTCATCAGACT
>57123 NS=110 contig=separate
CTGTGGTCTCGAAGATCAGTGTGGGCTCCGCTGCTGTCTCCAGCAGCTGAGCGAAGACTGGGTGAGGCTTGAGCATGCCCACCTGGGGGAGATGGAAGACACAAAAGCCATGGCCAAGAGGCTGCACGCCGGGGCCCCTCNNNNNNNNNNCCCCTCTGCCGCCACACTGAAAACCCAGAGCCCCGGACTAATGTCGCCCACCCCTCCCGCTCTTCACACACATCCCAGCACAGATGGGGCTGGCGGGGCAGCGCTGCCCAGGGTGGTCAGCGCCCCACAGAATGGCACGGGACT
>57124 NS=118 contig=overlapped:13
ATGTGTTGCCATCTCTATTTCTGCTTCATTACCATCCCACTTTTATTTCTTTCACATCAGATTGCCTTCTCTGACATTGATTATATTTCTTGTTCTTGTAAAACATCCCCTTTTTGATGTACATAGGATACACGCTCGTAAGCCAGGAACACCTCCCCATAACTAGATGGAAAATAGTATTAGCACCTCCACCCTTTTCAAGAATCATAACACATTTCAGGGATCCTGTGACTGTCTATAAGATCCCATTACATCACACCATCCATAGGACT
>57125 NS=83 contig=overlapped:11
TTGTGAGGGTAGTTTCCTTTAGGAAACCGATCAGAGATGCCAGCTACAACTACAAAGCACCTTCACAGAATGGTAAATGGTAGTGTTTGCTTAAACAGCTGGGCATTGTGGCCTAATCAAGTTGAAGCATAATAACTGTCTCCATGACCTTTTATGTTGTTGAACACCCTTTGGTTGGTATTTCTCTGATGTTTCTCTCAAGATCAAGCTGGGGTCGTGTGCTTTGGGAGGTAAACTATGTTATTGTTGTTGTTTTGTTTTGGTCATTGGACT
>57126 NS=113 contig=separate
AAATGTGTTAAAGTGCATTTTTAAAAGCTCTTGGCTCCCCTGCACTTCCCAGAGGAAACATGGTTCCCCTGGAGCTGTCCTTCTCTCTGTCTCTGCCTCTCTCTCACTTTAAATCAGATTTTTAAAAAAGACCATTTTAANNNNNNNNNNTAACTTCTGAGCTCCCAGGGGTTAAGGATTAATTCCCTAGTGGCATTTCACCATCATTTATCAAGTTCAGATGTCGTAAAGAATTCTTCTTCTTCAACGAACAGATTCTCTGAGCAATTATCTCTCTGTGCTTTCCACTGGACT
>57127 NS=85 contig=overlapped:81
GAGTGACAATAGGATGGTGAGTATCTATAACTCACCTTTTTGGTAAGTTGCTTAGCAACTCCTCAGAAAAAGTATTAGTTCATTGGAGCTTCAAGATTTGTCCATGATAAATACAGAAACTGTATTTGATTTCAGGCCTACTGTTTCTATGGAGAGCCATGTAATGTAGTATCTACTTCCCAGGCTGAATTTTTCATCAGACT
>57128 NS=70 contig=overlapped:92
AAGTGGTGTCAGGGTCTTCATCTCTCCCACTCAGAAACAGGACCTTGTTGGTAGTCCTGAGTTTGGTTCTCCCAAAGTGCTGTGTTTTGGAAAAGGAATGCTCAAGTCTTCAAGAGTGAGACTCTAAAGTGTTCTTGTCCAGAGCTTTAGAGAGGGTCACAATAACCGGGAAGTCCCCTGCTACATAAGACT
>57129 NS=103 contig=separate
CAGTGTATTAATTATTCCTCTGTGGTTGAACTATAGAATTTTGAAGGATGAGTATTCTCACAAATTGTGTCTAGAGGCATCCCATCATTTATTTATCTATCCATCCATAGCTAGTATCTGTCTTTTTCTTTAGTCTTCCANNNNNNNNNNCATCTCCACTTTCCAAACACCACAAAGCTCTTTCTAATAGCACGCTTTATGATGTGGTGGACTGGGACTGCCCATTCTTGTCATCCCCAAGGTGAAGATGTGAAGAGGTCGTCAGTGAAGATGGGGACAAGGATTCACCTGACT
>57130 NS=29 contig=overlapped:20
GTATGTAAGTTTGATAGTCGGAGTAATTAAGAAATCGATCGCTCTCCAATTCACCATGAAAACGTATGCCCTTTCACCCGGTAAAACAGGCATGAGAGACACAACAGTCTCATGACTAACAAACCCACAGGAAGCAGAAAGATAGTGCCTGGTGCCATTGGAGGGAGATGGTACCGTAAGAAAACAACAGAGGCCATGACCTGGGCAGAGAGCCCTCGCCAGAGGAGGTAAGAGGACAGGTCCCATGCAAGGGAACACACGACT
>57131 NS=113 contig=separate
ATGTGGACCCTAGGGAGCAATATTTTCCAGGAGGGCAGTAATTGCTCCCTAGGCCACCGTGGCTCAGCTGAGTCCTTGAAGAGCCTAAACCACACTTTGTGTTCTGCCTTCTCTGGCATCATTTTTACTGTAGATGCAGCNNNNNNNNNNCTGAAGATAATTTTATACACTACGCGCACGCCATTTCGGATACACTTGCAACTTGACTGTGACGTATCGTATGAGGTCAGGTGAGCTTTGGAGCATGCTGGATTCCTAACTGAAGGGGCAGGGCTGCCAAGCCTGCATTTGACT
>57132 NS=126 contig=overlapped:9
AGATGAGCTGGGTTTCTGAAGCTCAGTGTTGTCCCACTATTCTAGCAGGCTCACCATCTCAGGTTCAGTCTCTAGCACTGGAAAGATGAATATAAAAAAGATGGATTCGTGAGGCTGAGGCATGAGTTTAGGTTTCCCTGTATGTGAATGTGAATGTAATGCCTCAGTCTATGGAACTGATAGCTGGGGACCCTGATACAGGTGCATTATGAAATATTTGTACTTTTTGAATAGCTTGTATCACTTACTACGATGTTGCTGAGGTTCATTCGACT
>57133 NS=127 contig=overlapped:9
ATGTGTACCTGTTGATCTCATGGCTTGGGTATCAACTTTTTGTTCCCTAAATTTGTGGACAAGATTGGAAGATTACAATGTAGAACTATGAGTCATCTTCTGATTTTGTGCTTGCAAAGCTTCTGTGCAGTCCTGTGGACAATTTATTATGGTTGGATTAACATGCTGGGCATATTGTAGAAAATTCTGGGCAAGAAAAGGTCTAAGATCTCTCTCAGAACATCTGTGGAACAGAATGTGTGGCCACAGTAAGGACCCTAGCAGACCCATGGGACT
>57134 NS=107 contig=overlapped:96
AAGTGGGCTACATGGTTCAGGATGTAGCACCAGCATTGGGAAGGAAAACACACGGGCCAGTCATTTGGCTCAGCCAAATGGCAAGCTGTAGGTTCAATGAGAGACCCTATTTCAAAAGCCAAGAGGTGTGGGATAGAGGGAGGACATATGCCATCAACCTCTGGCATCTACGCTACAGACACACGACT
>57135 NS=122 contig=overlapped:6
ACATGCAAATATATGACTTGGCATTTCTGCCTAGGGTCAGAAAGTAGGGGAGGAGGACTTTCCCTATCAGTGTATAGGGAAGAGGGATAGGAGAGGAAGAGGGTGAGAGGATGGGACCAGGAGGAGTCTGATAAAAGATTTCCATATTATTCTAAATGAAATGGATTAATAATGGGAAATGCAGAAAGACAGTTACTTAGAGAAAGAGGACATGACTTTTGTTCCTATGGTCCATGCACCTCACTCTGAAGACTCACAAATGACAGAAACCATTGGACT
>57136 NS=124 contig=separate
ACATGGTGTGATACATGGAGGTCAGAAGACAACTTGCCAAAATCAGTTCCCTCCTGCCACCACATGGAGGTTTGGGGGCTAGAACTCACATGGTCATCCTTGGCTGCAAGCACCTTTACCTGTTGTTCTATCTCAGCAATNNNNNNNNNNATATCCAGTCGTTGTTGTGAAGCCAGAAATATAGGTGTTTATGTGAAATTGGCAGTCTGCTATGATCTGGAGGAACATTCCCCAACTGCTCTTGTGTTGAAGTTGGTCCTCAGGATGGAGCTGTTTGTGGTGAAACACTGGACT
>57137 NS=123 contig=separate
TGGTGCACCTAGTGCAAATTTTTTTCAAGTAACATAAGAAAGACCAGGCAGACAGAAGGGAACTTGAGATCCTGGTGACAAGATGGCTATTGAGATGGAAACTATACTAACAATTACCAGGGACTGAGGAAGGGAGGAAGNNNNNNNNNNAAGAGAACAGATGGAAGGGTGTGGCACAATGAAGTGTGTGGTAAGACACTGTTATTATATGTCTTGAACATGGTAGTCACTAAAGTAATACGGACCTGTGCAAAAATTTACTAAAATTAGGCACATGGGCACACACACACGACT
>57138 NS=46 contig=separate
GCATGCCTCTGGTACCTCCTCTCCTCTCCATACAACACCCTTGCACATGAACTCCGACCAGGTGAGGGAGAGGAAGCTTTGAGCTTGGTCTAGCCTCTGCTATAGGTAACATTTCCTCTTCTAGGCAACAGCCTTTCATCNNNNNNNNNNTCAGGTTGGTTGCTCCCATCCCCCGAGTTACCTCCTCCAATGCCACACTTCACAAAAGAGAATCACAACCCGGAAAGGAAGGGTCCCCAGGGCATAGCAGAGTCTCTGATGAGAGCGGGGTCCACGGCAGCTCTGCACCTGACT
>57139 NS=97 contig=separate
TGATGGACAGAAATCAAGGTAAGGTGGTCAAGATCCTTGTAACCCCTCAAAAGCAAACCACACTGATTTAACTCTTTCTTCCCGGTCTCCATCTCCTTAAAATTTCTACCACCTAAAAAGTGCAACATTTGGAAACCATANNNNNNNNNNCACATGGCTAGGGGGAATATCTTTGACCCACCACCATTACATGTGTGACAAGGACTTTGTGTAAACAAAGGAATCAAAACTGTATGGTTGAGGCAATGTTTTATCACATTTGTACTCAATTTGTATGTGTGTGCACATTTGACT
>57140 NS=51 contig=separate
TCATGACCCTTCAGCATTCCAAATGTCTAGATGAGAAAATAAGAGCTTCCAGAAAGTAATGTCAGGAAGAGGATACCCTTGACAGGGTAATCTCAGAAGATTTACTGGAGGCAGAGGGCTAAGAGGAGAAGATGGCAGGTNNNNNNNNNNGTGCTATGTCTAGGTAGGTTTCCATTTATACAAATAGAACATTCTTATAGGGCTATTTTGCTTTTGGGATATGCTGACTATAAAGGAGGTACTTAACAAAGCAGTGGCAGTGGTGGGGGATATGAGTCTAAATAACACAAGACT
>57141 NS=123 contig=separate
GCATGAGAAACCTGTGGGGAGATAACAGAAGGCCCAACATCTATGTTAGAGCCCCAAAAGGAGACAAAGAAGCAGCATTGAAGGAATATCGGAAGAAACATTGGCTGAACATTCAGAAATGTGGCTAAATACAGAAACCANNNNNNNNNNAAGATTCACAAACCCCAACCGGAATAAGTCTAGTGATTACCCTAGATCCTTCTGGACGAAGGCCCTGTGATGGCTAGTCTTGGTTGTCAACTTGACACTCTTGGGAGGAAGGAACCTCAACCGGAAGACTGTCCTCATCAGACT
>57142 NS=133 contig=overlapped:20
AGATGTAAACTCATTCATCTGTGGTACTGTGGATTGTACCCATGGCGTTGGTACCTGTCTGAGTGTGACTTTTGCTTGATGGGTTACTGTCTTGCTTACCTTCTTGTTTTCTAGACTTCACATGTGGCTCTGTTTGTTCTTGCTGCCTCAGTCCTCGAGTGTGGGCCTGGAGCTTCCTCACTGGCCACCTTGACAACATCACTCTTAGACTTTTTCTTTAGGAAGAAGAATCTCTTTAAAGCTATTTATATTCACCACACGACT
>57143 NS=66
TGGTGCAAGCCTGTAATCCTAGCACTCGGGGAGGCAGAGACAGGGAGATCTCTGTGAGTTCGAGGCCAGCTTGATCTACAAAGAGAGTCCAGGAGAGCTAGGGCTGCACATAGAAACCCTGTCTGGAAAAAAAGGAAAAA
>57144 NS=102 contig=separate
GCATGTGTGCATGTTTAGCCAGAGGAAGCTTGACCTGGAACCAGAGTTCTAGGTGCTTGTGAGTCACCTAACATGTTTGCTGGAAAACAAACTCTAGTCCTTGGCAAGAGCAGTACTTGCTCTTAAACTGAGCCATCTCTCCAGCCCCTCCCCCAACTTTTAAAATTAGGAAGATGCATATTGTTATGTTGTAATTGTTTAAAAAACTTAATGAAGCACAATTTCATGTGCCAAGACAGAGATGCTAGTTCATGTTCATCTCAAATGTAAACGGACTGTCAAAACCATCAGACT
>57145 NS=125 contig=overlapped:20
TCATGACCAACCAAGAGATGGTCAGAAGTCTTGGAAATAAGATAGGGAGCTAAGGCAATAGCTCCGTTGGACCTGAGTTGAGTCTCCAGAACACACATTATAAAAAAGCAGGCATAGCGCTGCATGTTTGTAATCCCAAGGCTGGGGAGGGAGAGACAGCTGGATCCTGGGAACACACAGGCTTTTCAGCCTAAACTACAAGTTCCAAGTCTATGAAAAACATTCTCTCAAAAAATAAAATGGACCTCTGACCTCCATACGACT
>57146 NS=24 contig=separate
TGATGAGAAAATTGGGCCTTGCAGAAGTTTTGAAAACATCAAGAAACACATGACTGGTGAGTGGAAGGTCACTCTCCTCACCCCACGTCCCATCCCTTAAACTTGGCATTGAATTATATCAAGTCTAATAGTTTAATTTANNNNNNNNNNAAATTTGACACCAGGAAAATCCCAGAGCCTCAAGCCAATAGCCGTGGCATGGACACAGGGTTGCTTGCTCCTGGCCTTGAGTTCTCAGAGCTCATCTGGCCCAGCTTTGCAAGGTGAAATCTGGCAGCTCTCCTTCACTTGACT
>57147 NS=133 contig=separate
CAGTGACTTGAAAAACATTTATTTTTCACACATTTGCTTATTAGTTGGGGTTCCATTACCACTGCTTTGTTCCACGTATCTTCTCATTCCAGAAACCAGTGTAAGTACCATTTGAGAGACAACATTCTTCTGAGGCAGCGAAATGATANNNCCAAGAATACCATTGTCCACCTCACTAATACTTGGATATGGGCGTCATTGCATTCCCATTGGCAGAAACAAGTCACATGGCCAAGCAGGCATGGAGCAGGAAGCAGAGTTTGCAGAAACAGACCTCTGCAAGTCACATGGGACT
>57148 NS=114 contig=overlapped:26
GAATGTCTCCCTTGGAGCATTATGGGCATGCTGCAGGTCTAGATGAAGCACATGGCCTCCTTTCAGGCCCTCAGAGGAACCGTGCTCCTCTCTCCTTGTGAGTCAAGCCAGTCCCAGAGAAGGACAGCAAGATTATTGACCTGTTCACAGAAACCACAGCTGGAAGCCCTGGCCTTCCACTGACCTAAACTCCTGCAAAGATTGTCCTTGAGATTTGGTTTCCTCTTACATCACTTAGAGACAGCTGCGCACATGACT
>57149 NS=96 contig=separate
TTGTGGTTCAACACTCAGATTCCTCCCTCAGGGCATCCAGGCACCAGTGCACATCAGGCTGAGAATGAGGGAATGGGGGTCTTCAGGCCCAGTTTGGTTGGGAGTGTGGAGAGGAGAAGGTCTTCTCGGAGGATTCTAGTNNNNNNNNNNCAGCTCTCTTAACTCTCCCAGAGAAACAGCAGCTCTTAGATGGTGAACAAACACTATGTGAACTTTGGGGAGTGAGAAGGGATTTCCAGGGTGAATGTTTATCATCTGCTGGGGGCTTAAGGTGTTGGGATACCGCATTTGACT
>57150 NS=132 contig=overlapped:108
GGATGAAAAGGGTTGGCATTCATGCCACAGCCAGTGGCTGTTATAATAGTAAAAAGGCACTTCATGTGCAGAATACTCAAATTTTAGGTCCCTGTCACTGAAACTCTTGATGCTTTTTCAGATTGTCTTCCTATTCCAAGTGCCTGTGTTCGGGGGAGGGGCTGTTTCATGGGACT
>57151 NS=80 contig=overlapped:27
CAGTGAACACACAGTGGCTTCTGCTGGGTCAAGACTCAGGGGAGTCACATTTCATCACTGGCAAAGGTGACTGCACTGATCTATAGCCCCAACCCCGGCTCTAAGTGACAGTCTGGGCACCCCTGCCCTCCTTGCCAACACTCAACATTTGTTTGGGAGAGTTTGAGATGGGGTCTCGCTCTAGGCCGGGGGGCCCCGGAACCATGGTCTTCTGCCTCAGCCTCCCGAATGCTGAGATTACAGGCGGGCACACGACT
>57152 NS=110 contig=overlapped:4
CCATGTTTCTTTTGGAGGGAAAATACGCTCAAATGTAGGATGGTGTGTGTGATCCCTGAAATGTGAGCTATCTCGGCTTATGCTTCTTCAGTAATCAGCACTGAGAACAGGTAGACCGTCAGCCAGACCTTCCGCATAAAACACTTTTTGTTTATACGCTGGCCCTCCAGGACCTATGCTAATATTGAACTGATAATGCACCGCATAAAATTCAGTGCCATAACTAGATTAGGCAAGGGCAGAGGCAGCAAGGAAGCTCTCAGAGTCGTTAACACATTCGACT
>57153 NS=136 contig=separate
GAGTGAGCCAGAGGAAACACAGTGACTGCTAACCTAGGACAAAAGTCGCAGAAATTGAAGCTTCAAAAGACATGCAGAGGATGCTAATGGACAAGGGAAGAAAAGCTCATGACAGAGACGGAAGAGGAAGAAGCAAAGCATCCGGGANNNNNGTGTGGATGAGGACAGTGGCAGCCGGGGAAGCGGTTCTGTTGTTGGGTGGAAGTCTGTGTACTCCCCACACCCGTAGGCCGGATTTTTAACCTTCAAGCTTGCTGGCTCTAGGAGACAGGACTTTGGGATGACTGCATTAGACT
>57154 NS=120 contig=separate
CTGTGACAAAGTACATGATGAAAGTAGCTTAAAGGAGCAGATTTTGACTCACATTTGAGGGCATAGTCTCTAATGGTGGGGCCAAGATGGCAGCAGGAAAGTGAGGCAGCTGGTCATACTGTGCCCACAATCACAAAACANNNNNNNNNNCAAAGAGATGGATGCTGGTGCTCAGCTCACTTTCTCCTTGTCAATTTTTCCAAGAGAGATCCCAGCCAGTGGAATGGTGCTGTCCACATTTAGGGTGTCTTCCCACTTTGATTACCCAACCTTTTGGAACTCTCGCACAGGACT
>57155 NS=114 contig=separate
TTGTGCTCACTTTAGCTAGGCAATAATAATTACCACTGATGCTGCATTAAATAAGCCAGTTTAAGTCCAAAGTTAATAGCACATTATAACCTTATTTCCACCTACCTGCGTCAGCAAGTGACAGCAGGTACTCAGAGGTTNNNNNNNNNNCATGCCTTACTTTGTCTACAGGATACTGGGTGAGAAGTCTGAAACGAACCAATCTTGCAGGAAAGAGCGTTGATAATTAAGCTTGTGTTCACCACGGGGCTAACACAGCTTCGCCTGTGGGGCAGCTGCAGCGCTCACTGGACT
>57156 NS=124 contig=overlapped:4
CGATGTTCCAAAGAAGGCTAATTTCTAAAAACAGAAGTCAGCTAGATGGGGCCAACAGGCCATAGCCCACAGCACGCTGAACCCTTGCCTTCTTTAACTGCTGTGGTTCCGTCCTGGAAAAACAAACAGCACTTCAGCCAGTGTCACCTCCTCCTCCTCGGCTGCTAAGCTCCTTGCAGCTGCTGGCCTGCAGCTGACTGGCTTTGCTGAGGGAGGCCAGTCCCGTTGGTAGCAGGGCCAGAGGCAGAGCCTACATGTGAATTTTCCATAGCACGTGACT
>57157 NS=115 contig=separate
CCATGCTTTCACCACCTAATGCAGGCCTGGCCTTGCTCGTGGCCTCTCTCCCGTCTGATTTTCTTGACTCACGGTTCTGAAGTGATGGCTAATTTGGAGCACGAAAGCATGGCAAGCAAGCTCGGCGGCATGAAGGTCTGGGATACACANCTTGCCCAGCATCAGGACCCTTTCTCCTTAAGCAGCCCAGAGATGTCCTCTGCACAGAGGCTAGGTGGTTGGCCAAAGCCCCCACCCCTACCTCCAGCTACAGTCGCAGCTGCAGTGGACAGAAGGGGACAGAATCATCTGACT
>57158 NS=126 contig=overlapped:23
CTATGCTACCTGGGAAGGGGCTGGAGAGGTGGCTCTGTGGGGAAAGTCCTCACTGTACGAGCACGGGGTCCTGGTATAGTGACACATGCTTGGAATCCCAGCACTGGAGAAGTGGAGGCAGATGGCTCACGGAGGCTCACTGGAATCCAGCCTAGCCAAATTGTTGAGGTCTAGGTGAAATGACACCCTGTCTCATAAAACAAGGGGGACAGAACCTGAGGAATGACACCTAAAGGCTAGCTTCTGGCTTCTACATACGACT
>57159 NS=105 contig=separate
CTGTGCCTTGGTGGTATCGGTTACCGTAACACGCCTAGCAACTCCAGCTATGAGCAGTTCTCACGATCAGCAGGAGTCATAAGCTGCGGTCCTTGCAAACTCTGACCCGTTCTGAAAACAGACCCATTGTGCTGGCGGAACNNNNNNNNNACACAGCTGGGTTCCAGGAACTCTCTGCTCATATTTTCTTCAATGGATCAGCCCATAACCTTGCTTCACTTGTATTTCTTTAGAGACACTTCATTTAATACACATTATTAACACCAGATTCTCAGTCAACAGCAGCACACGACT
>57160 NS=120 contig=separate
TGGTGGCACAGTGGGGACTCCGAGTACCACAGCAAGTCAGAGACTCACCAGCTGGAAGCCCTCATAGCAGAGGTCAGGAGGAGAGAAGGCCAGTCACAGGGACAGCAGGACAATGGAGCAGTGAGGAGTTGGGGGACAGGNNNNNNNNNNCCTCCGGGGTCTGCAGGGTGGGTGCCAGGCACCCTCCATCTATCAGAGCCTGGATTCCTGTTTTGCCTACAGGAACTGAGCAAGCCGCCAGAAGCGGACTGGCAGCATCAGCAGCTGCCACTGTCTGTCTCATCTCATCCGACT
>57161 NS=121 contig=separate
CAGTGTCTCAGCTTTCATTTTCTAGAGGCATATTTATCAGTTTGCTTTCCACTTTTTTTTTTCAGATATTTCACTCCATTTATTCATTGTCTATGGTGTTGTCATACAGGACACTTTCACACAAGTATAGGCATTGGGCACANNNNNNNNNNAAGCCTATCTCGCTTCTAAGGGAGGGTGGTCTTGAAAGTGTAATCTTCCTGCCTTCTTTCCCAAGAACTAGGAAACCAACCAGCCTTGTCGGATGCGGTCCTGAGCATCAAGTCAGGACATTGAACATGCTACTACATTGGACT
>57162 NS=119 contig=separate
TTATGGTTTTCTGTTTTGGAGAGTTATTTATTGTCAGTGCTAGGGACTGAATCCAGAGCCTTTGAAATATGATTCCATACGTCATTTCAAGGACACTGAGAGCTTCTTTAATGGGATTGTCCTTACTGCCTCTACAGGGANNNNNNNNNNTGTTCCCTCCTGATTATTGGGTGCTTAAGTTGGTGAGCATGCACACTTGTTGTTGTACAAGGTCTCCTCCTTCACCTTGTGCTTGCTTCTTGCTGTGGTAGGGCTCTTTCCTTAATGTTGCTGGTTCTGATCTGGCATCTGACT
>57163 NS=104 contig=overlapped:13
AGGTGTTTACTGTTTAAGCCAGCGGGGATGCTGAAGGCGAGCCCACCGTACGGCTTGACCAGTGAAACCGAGCGAGTCTCGGAGGTGTTGAGATCTGGCTCCTGCCTGCCCCAGGCTCTTGGCAGACTATCCTTTAGGCCTTTAGTGTTCTCATTCCCAGCTGGATGGGGAATGTTTGGCTGACGGCTCCCTGATGGGCTGGGTTCTGTCGCCCACTTAGTGACGACAAAGTCCTGATATCGGGAGGAGCAGGGACTAGTTTCATCAGACT
>57164 NS=123 contig=separate
GTGTGAATAGACTACTTGCCAATTCATTTAGGAAACCAACTGTTACTGAAAGTAGATGCTCAGTGGGTAACTCTAAATGCTATAAACTCAGGTTCTCAAAAATGGCTGCAAATGTGCAGCTGTGGGAAAACATAGGGCATNNNNNNNNNNTCTAAGGACAAGTTCTCATAGCTTGCAAGGCATCATGCAAAAATCAGTCTATACCACTCAACCTCAGTGTTCTCTAATGCCAGGGCTGTTGAAGCAATTTTATAACACATAATAAAGATGCTGCATGTTTCTAGACACAGGACT
>57165 NS=118 contig=separate
ATGTGTGTGTATACGTGTGTGTGTGGGTAAGTGTGCATATTGAAGTCAGAACACCACCTTGGTTGTCATTCTTCAGGAAGCATTCTTGTTTTTGTGAGACACTGGCCTGAAGCCAAGTAGGCTAGGCTGGCTGGCTGTCCAGNNNNNNNNNNCCAGACCCAGGGTTCTGCCTGCCTCAGCCTCTCTAACACAGGGAGTGTAAGCACTTGCTATCACTTTTGTTTTGTTTTGTTTGTTTGCTTACTTGTTTGTGTTTTATGTTACATGTGTTCTGGGGCTCTGACTTACATTCGACT
>57166 NS=32 contig=separate
TAATGGGCGATCAGCAGCATCATCTCAAACTCCTCATGAGCCGCAGAGTTTGCCTCGCTTGACTTAACCAGGTTTTCACACTAGGAAAGAGAGCACATAGCCAGGCTCGGGTCAGAAGAAGGCCAGGGAGAGATGCAGTGNNNNNNNNNNAAGAGACCAGGACAGGGGAGAAGGAGCCCTTTCATTTCACCGTTGACCCTTCTTCCTTACCAGGTTGAAGAGTACATCCCGAAGATCAGCCCAGCTGTGGTAGGCCTCAGCATTGTTGGTCCCAGGAGAGCTAACCATGTGACT
>57167 NS=96 contig=separate
TAATGGGGTTCTCAAAGCTCTGTGTCTGTGGTTTCACTCACTGTATGTTTTATAATGATGCATTTTTATCACAAACAGCTGCCTTCTCCAACACCCTTCTCCATGCTTAAAAGCCACACTAATTTCTGTCCCATAGAGTTNNNNNNNNNNTAAATAAAATGATTCAAACAAACTACTTTAAGTTCTAATCTTTGTACGAACTCTTGACATCTATAGCCACTATTTCTTCCTTTTTTGTTGTATTCACTTCATGTTATTTCCTTTTCTGTTCAAGAAAGCTTAAAACACACGACT
>57168 NS=67 contig=separate
TGGTGGGCTCTGAGATAGGGCAAATGGATCTGTTTCCTGATACATTTAGACAGTGAAATAAGTGGGGTCACGAATCGGAAGCAAAGTGGGGCTAATAAACTCAGTAAATAAAAACAAGCTGTCTCAAAAAAAGTATCACCNNNNNNNNNNTGATTTTGATGAAATCATGGCTACGTTCTAGCATTACTTTCCAAAATCTGAGCTATAAAACACACCACACACACACACACCATCACACTCTCCAGTACCCCGCTTGGCAAACTCCAGCTCTCCTCAAGGTTGAGGCATGAGACT
>57169 NS=88 contig=separate
AGATGACAGTAGTTGGAAACAGGAGGGCAGCCTGGGAGCTACCAACTTCAGCTGATTTCACAGCACAGAAGAGTGAGCTGCCTCCTCATTTCTCAACCTGCCTGAGTATTCTATTCCTGCCAGATGCTCACACAGAGGCAGAAATGCCAGCTCCAGGAAACCTGTCTTCCCAAAAGGCACCATGCCTTAGTCTGCCCCTGCTTCTTTTGTCCCCTAGACACATGGACAGTGTGATCCCCATAATTCCTGTCTCCACATACATCCTTGGAGCAGAAGTGGGATTCCCATGGGACT
>57170 NS=107 contig=separate
AAATGTTCTACTCAACTGTGGAGCACATTTTCCCCCTTGGGTCATTGCCATCACGTTTCCCGGAAGAGGGCATCCTCAGTAGGCATGTAAACTAGCCACAGAGCTTTCTTTATCACCCTCAGTGCCCATCGGCCCGTTGTNNNNNNNNNNTAGATGCTGGATAGTCTTCTTGCTTATTTGGGAGTCCACGGTCTGTGTTCACCCTGTAAATGTAAGTGTTGTACAAAAGAGAGTTTGTCCCATTCACTCTTATAATCTAACTCCCTAAAGGTGCCTAGAGCCGGGCACGGGACT
>57171 NS=65 contig=separate
CGGTGCAGTCATCGGTCTTCAAGACAACTGCAAAGGCTCAGGTCCACAGCCTGAACCGGACACAACCAGTGATGCTGCACAGTTCCCTAGGTCCCGCTCAGCACCCACAGGGACAAAGTCAGACTTCTTGGAACAGGCAAGCTGGCNNNNNTGCACCGATGAGGTACAGTCGACAATGCACTCAAGGGGGGGTCCCCCTGGAATTTGATAACTTTATGGAAACTTGATATTCCGCTGCCCAAGATAACCTTCTCTGTTTTTTCATCTATAAAATGCTGCTTCAAACCACCCGACT
>57172 NS=92 contig=separate
GCATGGCCTTTTGCTTCCAGAAGTACTACAGCTAGCCATGCTAGGTGTCAGCTGTGGTACCAGAGTCAGCCTCTTTTAATTTGGATCCTGTACAGAGCCTACCCATTGTGTGACACTATTCTTGGAGCAAGATAAACAAANNNNNNNNNGCCAGGCCAAAGTAGCAATGCCACCAATATCTAACTTGGTGAACCAATGAGTTTAGTGATGCTATTTATTGTACATGAGTGAGGAGTTACTTACAGGAATGTGGGTGACTCAAAGGCAACTGTGTTATCTAAAGCCCATTCGACT
>57173 NS=60 contig=overlapped:124
GGATGAGACCCATTCCCTGTTGATTTCAGTGTTGGGAATCACAGTCTTCCTGATCCACTGCTCACCTTTTCCACAGTCAAAGGTGGTGAAATCATTAGACTACCAGTCAAGAGCCTACAAATGAGGCAAAAGTGCCTTCCCACCCTCGGGCCACACGACT
>57174 NS=111 contig=overlapped:84
ACGTGTTCTCCCAAAAACCTAGATGTGCTGAAGTTCACTATACATCTAAGCTGCCTCATTTAACCATATTTAGTGTGTGAGGCCTGTCTGTTGTTACCAAACAAGCCACGCATGATTCTATAATCAGTTTTATAAATCTTATTATCATACAAGGAGGCAGTGCATCACACCCTTGGGAGAGCCAAGCTTTTCATAGGACT
>57175 NS=131 contig=separate
ATGTGTGTAGTTTATATGTAGTTGTAAAACACAGGAAAGCATCCAGGCAGAAAGTTCTCCATAATAAAGTTGTACAGGGCCTGCCTCTAGTAGCAGCACAACCCTTCTTCTTGTGTATAAACAAGTAGTTTCTCTTCTTTNNNNNNNNNNAGCAACTGGCTATTTTTTCCTTAGTGGTCATACTAGCTGTGTGTGGCATGAAGTATACCTATCCAAATCAGCCCATTGAAAACACAGAGAGGTTGTAAATACTGCATTTGATCATTTTCTCTGTAATTTGCTATTCATGGGACT
>57176 NS=74 contig=separate
CTGTGGCATCTGATAAAAGTATCCCTCCCTGCTCCTGCCGTGATTACCCAGGTACTGACCAGTGAGGGGAATCATTATAGCAGCTGCCCCTAATACCGTGCACTGGTGGATGCTGGTCACGGGACACACAGTATGTGCCANNNNNNNNNNCTCTGCAAGGTTTGTCACTGAGCTGGCGTTGTAGCAGAATCTTCAGGAGGCCATCCAGTGTTTTATCAAGCCAGCGGCATCACAGTTACAAATTGAGGGATGTAGCAAGACTGGCGATTTCTCCAAACATGAGCTCATTTGACT
>57177 NS=113 contig=separate
AAATGGCACCTCCAGGGCTCTCTGAGCCACAAGGGGAGCATCGGAAACCAAGCGCTATTCATCGTCATATAAGGAGAGCAGAGGCCAGGAACATGGAGATTGGGGGCGGGGGTGAAGACTGAGCTGTGTCACGTTCATCTTCNNNNNNNNCAGTGTGTGTAAAACAGCTTATAAAATGTCATCTTGTGAAAGCTGCCTTTAGAGGTTAATATTTTTACTGTCAAGTTATTACACTTGTGCAACTCCATTATCCCAGGATAAAAGACACAGAGGGGGACTTTGCGACATGGGACT
>57178 NS=116 contig=overlapped:7
ATATGTTCTGAAGTATGGTTGCTAGCTCATACAGTAGAAGTAGGTGAAGATTTTAAGAGCTTGCTAAATGGTCTTCCCAGTCTTTTATGTCATTTGTGTTCCTGTTGATCCACACTGCTGCCAGGATTGGTATCCTCTGGTATTTAAGTTGTCACCATTTTGACCTGCAGTTCTGTGATGGCATAGTGCTGGCCTTCTTTGCATACATTATTTACTGACTGTATACTTTCTTTGGCCAGGTACATGCTCAGATCTTTTGCCCGTTTTACATTGGACT
>57179 NS=101 contig=separate
GAGTGCCCACCGCCTCCCAGGGACTGAGTTATATGGAATAAGATGATCCTTAAGGTAAATGCTTTTCTCCGATATAGTAAGTGGCTCAGGAATGTGATATTGGAAACAGGAGAGTTTGATTTTGTGTTGCTTCAGAAAGCNNNNNNNNNNGCAAATTAAAATGTAACAGGTGCCTTTGCTGTGCAAGCAAAGGGGAGTGTTCTGCCTCTTAAAGGGAGCCTTCTTGTCTAGTGAGGAATCAGCCTCTTCCATGAGTCTATCTTACAGAGTCTGAGGTTGACTTCACACCTGACT
>57180 NS=28 contig=separate
CAGTGCTGAAAAGGAGGCCACATTCCACTGTATCTGTGGAGTGCCAGGCTTGGTGCCCAGGTCTGCAATCATTACCACTCATCCCATAGATAGGGGGATTAAAACATTGACTATGGCCACAAATCAAGCAGGGGCTTCAGNNNNNNNNNNTTTATTAAGGACAATCAAGGATCGTCAAGTCTGACTGAGGACAATGAGATGTTAGTGGAGGAGACAAGCAGGGCCAGTAAGAAGGATTGCGTAGATTTGAGCCCCTTAGCCTGCAACGACGCTCATGAGACGGTGCACTGGACT
>57181 NS=120 contig=overlapped:92
TAATGATGGCTTGGTAGAAGAGTTGTGGGGCAGTTTTGTTCTTCTCTGTGGGACTGGTGGGGTAGCCCAAGATATCTGGGTTAGCCTTGACTTCCCCAGCACGGTGACGCTGTCCATTGAGTAGGTACCAGGTGTTGTTGTCATACTGGATGAACTTATTGAACTTCAGGCCAAGCTTCTTGACATAGGACT
>57182 NS=119 contig=overlapped:17
TAATGTCTTAGCAGGTTATTTTAAGAGTAACAGGTGGTGTGGAAATGCAAGAGATTGTTGTAGAGTCCATTTTTTTTTGACTATTTTTTTGTGGGTGTTCTCAAGTCAGCTTCCTTCCTGTCTGGACAGGCAGCCAGAATTGATGCAGCTCCTGCTGTATAGAGTCTTTGCAGAGCCTTGGGGCCAGGCTATGACTGCTCCTCCAGGCTGTACAGAGACCCAAAAACACTTTCTCCAAGCATTTCTGGGTCCCGGACTCCACACGACT
>57183 NS=48 contig=overlapped:79
TGATGGTTTTCAATTCTGCTTTGCAATGTGAATGGAGCTGGTCAACTAAGAAAAGGACTTGTGAGTGCGGCTGTTTACTGGAGGGATTAGCTGAGTGCGGAGAGTCTCCCCTAGATGACAGCACCTTCCAGGACTGTCTCCAATATGAAGATATCTGAGGAAGCAACAGCACCCCCCCAGCACCCACCACCCATGCCATGAGACT
>57184 NS=117 contig=overlapped:16
TCATGTCTCAGCTAATACTTTAATTCCAGGCTAGGGAGTGGGCAAATCCTACTTCTGACCTACGAAACAAGGCTCAGTACCCAGGAAGTCCAAACTCCAGGGCCAAAGCCCAAACAAAGACACAGCCTTTTCAGGATGGCCTATGCATTGAGCTCTATGTGAGGGGAGGATCTACTGGGCAGTTCTCTGGCTCCTGAGTATAGAAATCACTCATTCTGAGAAGAGGGAAAAACAGAAGAAACTGTGCTGTGTGTGTGTGCATGCGACT
>57185 NS=122 contig=overlapped:14
GTGTGCTTGTTTGTGGGGTGGTCTGTAGACGCCTGTGGAGGCCACTTGAGCTATGGTGTTATTTGGCGTTACTGTTTGCTATTGATTGGAGGGATGTACCAGCTGAAGTCACCCATCACCCCTGCGTAGGTGTCAGTCTGTACTTCTGCAACTCCTAGTGTTTGTTTTATGAAATTGTGTGAGATGACATTTTTAGCATGTCTGTTTAGAATTATTTAAGCCCATTTTAAAGATTTGCTTTACCTTTAAATTATGTGTATACATGTGACT
>57186 NS=86 contig=separate
CAGTGCTCACGTGGAATGTAGGTGAGGCACTCCAGAGCAGTCTAAAGGTTGCATTACTCATGACCATTCTATGTTGCTTTATTTAAGTTCAAGGGAGGATAATAAACTTAATAGTCTGTCCTTATTTCAATTTTCTAGTACTNNNNNNNNNNGGAAAAGGGTGAACTACACCTCTTTGCACTTTGCAAAATGACCCTCTGTAGCCTCCTTGGGAAGTTCTTCTCCCACATGGAGCCTATGTACTTACCCAAAAGAATCATGGTTCTTCTGTTTGTGGTAGGAGCCCTCATTCGACT
>57187 NS=40 contig=overlapped:7
AAATGCATTCCAACTTTGCATAAGCTAATGGATTTAGATGGTAAATGGCATAAGTGGGCTTAGATCATTTCCATTCCTGCCTCCCTACAAATCCGTGTAGGCGATAATTACAGTACATCCTATGCAGGAGTTTTCAGCAGTATTTAATTTAATTTTATGTTTTTGAGAGGTTTGTATATGAGTATTGCATCTCTGTTACTCCAGCCCTCTCTTCCCTCTCTGCCTCCTCCTGTGCCCCACTCCTCCCTTCCAAATTATGCCCTCTTCTCATTTGACT
>57188 NS=120 contig=overlapped:12
GCATGCTGTGGAGTCAACCGATACTCAGTGTGGTTGTACAAGCCAACAGTGGTGGTAGGAGAAGGGAGAGTGAGTGAGGGCATGAAGGAGCACTGCAGGAGCTCACGTTAACAAATTTTGTCAGCTCATGAGATTCTGTTTTTGTAAAGAAGGGTTCTCACTCTATATCTGGCTGGCCTGGAACTCACATGTAGACGGAGTTGGCCTCTCACACACAGGGATCTGCCTGTCTTCCGTCTCCTGAATGCTGGTATCAAAGACTGCACCAGACT
>57189 NS=115 contig=separate
GAGTGAGGAGAAAGGAATGCACGCAGTTCCTGGGGAAAGCTCCGGGGTCTGAACCTTAACCGAGGAGACCACCGGTTTTGAAAACAATCTCAGAATTTATCTACTACATAGAAGACTAGAGGAACACAGTGTGCTATGTTNNNNNNNNNNTTTAGTGTTGAGTATGGAGGTCCCTGGGAGCCAGCACTGTGGAAACGAGTATTATGGAAGCAGTAGCTTTGGTTGTCTTTGGTGGGCCAGGTTTCTAAAAATAGTACTTTATGTGGTTGACTTGACCAAATATTACATACGACT
>57190 NS=105 contig=separate
AGATGAGAAGACACAAAAGGCCAGGGGTTCAAGGCCTTTCTGGGCAACATAGTGAGACCCACTTCAACAGACAGACTAGTACCAGCTTTCAGTAGAAGGTAAAGATAACTCATTAGTTATTGCTCTTAAATGTTCGTTCTANNNNNNNNNCGTTCTCACTAACAAGAGATGCTGCACTTGTTAGCTTTCTTGTGCTGAAGAAAATACTTGGTAGAAGCAACTTGTGGAAAAAGGATTCTGTGGCTCAGTTTCAGGAGGGATGGGTCCATGAGGGGTGGGAAGCCACGGGACT
>57191 NS=11 contig=separate
TGATGGTTTTTATTGAATGCTGTGTTAACAAGTATTTTCTTTACCCAGAGTGTTTTATTTATTGGTTTATGTATGGTTGGTGTTTTGAGACAGGGTCCGCTGTTTAGTCCATGCCTCGAGATCACAGTTTTTCTTCCTTANNNNNNNNNNATGCAGTCCAGACTGGCCTTTTGAGCTGGGGTTATAGGCAAACACCACTACATCTGGCCTCGTTTGCCCAGAATTTGATCAGGCTATTTGTTTTTCTGCCTTGGAGTTGTTCTTTGTAAATTTTGGGTCTTAACTCATTAGACT
>57192 NS=87 contig=separate
TTGTGTGAACTGAATTGTTCCCCCACCACCTTGTAATTCGTGTTAGAGGCCTGGCCCCTGGCACTTCAGAGTGTGGCTAGATTTGGAAAGGTGGTAAGTAAGAAACAGACCCTTAGGGTAGGTACTGAGCTGGTCGCTTGNNNNNNNNNNAGGGGAAGACAGTATCAACTGTTCTGTGACCTGCGTGTTTCTGGAAATCTGGTTAAGGCTGCTGAGCAGACAAATAGAGATTTTTAAAATTTTGTGTTTAAGATTTATTTCTTTTATGTGTGTGAGAGGTTTGCTCATATGACT
>57193 NS=78 contig=overlapped:111
TCATGAGGTAAAGTGACTCTTCGTCCCTCCCAAATCATGGTGGACTGAATCACCGGTTTAGAATATTTTTTCCCATGATCCTCTAGGAGAGCTCATTAGGAGGATCAAAACCACGAAATAAATGACTCTGTAGCAAAGCCTTTGAGGATGCCCGGTCACTAAAGCACGTGACT
>57194 NS=118 contig=overlapped:8
CTATGATGACTCTTTTAAAAGACAACATTTAATTGGGGTTGGCTTCCAAGATTTAGTTCATTACTGTCATGGTGGGAAACATGGTGGCATGTAGGCAGACAAGGAGCTGAGAGTTCTACATCTTGATCCGTAGGCAGATTCTGTGCTATACTGGGCATGTCTTAAGCATATAAAAACTTCAAACCCTGCCTCCATAGTGGCACACTTTCTTCAACAATGCAACACTTCCTAATAGGTAGGGCTATTCTCTACTGCCAAGTATTCAAACATATGACT
>57195 NS=126 contig=separate
AAATGAAGACAAAAGTCAAGACCTTCCTCAAATCTTCCTTCTGTGGTTCATGGGGCACAGATGTCTATGTTGTATGCAGAATGTCTACCTGTGTCACTCAGCACTTTTCACTGTGCTAAAATCCATCTGTCATGATATTTNNNNNNNNNNAAGTAGTGTCCAGGATAGTCTAAGTCCATGCAGCCATGTCTAGAACTTTCTTAAGTTGCAAAATAGAAACTGAGTGTATTTAGCATGCATTTTCTCTCCAGTGCCCCTGGCCATCACTTTCTACTCCAGGAACATCATATGACT
>57196 NS=132 contig=overlapped:17
TCGTGACTTGGATCCCGTGTTATTTGGCCCCAGAGCTATAGAGCCTTCTCTTAGACGGGGCCTCATGTCATCCACTTAGCATACTGCCTGGTGGAAAGTTTACGTGTGAGAACATTAAACAATTCTGAGCTGGTATTAATAGGGAGGCCTTCTGTCCTCCTGATCTCATTTTCTGCATTGCTTAATGGTGCAGCCTTCAAGGCTGGGTAAGTCTTCAAGGTTGACTCAGCAGGTAACTGACATGGCCCTCAGGTAGGAAGCACGCGACT
>57197 NS=101 contig=separate
CAGTGCTTCTCAGAATTAGGCCTCTGAGTGTGTGACCCCTTCCCTCCCAAATCATCAAGTTAGTGGCTACTATGGGCAGTGTTTGTAGGTCAGTCCCTTCCTTACAACAGCCCCAGGAAATAGATTGCCATGGTCTCATTNNNNNNNNNNTAAGGAAGTTGAGGCCCAGCTATGTTATACAGTGAGTTAGTATTGTTGGGACTTAGAAAATGATGCCCCAGAGTGTAGGGGTGATGGTGCACGCCTGTAGTCCAAGCACTTAGGAAGCCAAGGCAGGTGGATTACCATCAGACT
>57198 NS=33 contig=overlapped:23
GAATGGCCAAGATCAAAAATTCGAGTGACAACACATGCTGGAGAGGCTGTAGAGAAAGGGGAACCCTCCTCTACTTCTGTTAGCACACACTTGTAATCTCAGCATTCAGGAGTCAGGGGCAGAAGGATCTCTGCATTCAAGACCAGATTAGTCTACAAAGAGAATCACAGGTCATGTTGGTTTATACAATGAGATACTGTTAAAAAACAAACAAACAAATATGAATGAACAAGCAAGCAAAATATGCATTTCATATGACT
>57199 NS=109 contig=overlapped:13
ATGTGGGAAAGAGGCTTGTGGGGGGAAAGTGGAGCTGGCAGCGATCAGGGGGAGGTAAGAAAGGGAGGAGAGAGTAGCCAGGGTGCATTAGATGCATTTTGTGTGAAATCATAAAGGAGGAAGACTTAGAGCAAGGCAATGACTAGAATTCGGAGCAATACTTTAAAGCAATACTGCTTCTGTAGAAGTTTATCCGACCTCCTATGTAGTATTTATTCATCCTTGATGTATAATGGATGCCTCAAAACACTTGTGGGGTGAACATATGACT
>57200 NS=73 contig=separate
TGGTGAAGGTCAGAGTAAACGGATTTGGCTGTATTGGACTCCTGGTTACCAGGGCTGTCAGCTCTTTTGGCAAAGTGGTGACTGTTTCCACCAATGACCTCTTCATCTACCTCAACAACACAGTTTATATTTTCCAGTACTACTCTACCCCGGCACAGTCAAGGCTGAGAACGGGGAACTTGTTCATGAACTGCAGCCCATCGCCATCTTCCAGGAGTGAGAGCCTGCTAATATCAAATGTGGTAATGTTGGTGCCTTGTATATTGTGGAGTCTACGTGTGTCTTCACCAGACT
>57201 NS=104 contig=separate
GAATGCCTCCAGATCAACACCAATGAAGGTTTGTTCACATGAGGCCTTTAGAGTATTAAAGAATTGACATTCTGTATCTTGAATGAAGGTATTTGCATTCATGATTTTCTGGTCTTATTTGGGCACTGTTCCATTGGGCTTTGCCAGATCTTAACAAATCACACAGCTGCATGTATGATTTGATTTACTTCAAGGTCTAGCCAGTGTATTCTGCTCTATTTGCTAACCAAGCAGAACATTATTTATTAATGAGTTCTTCATGCTTTATTAAGCCTAATATCAAAACACCTGACT
>57202 NS=126 contig=overlapped:10
GTGTGCCCCAGACACACTTGCATACTCAACAGATGCTCAAGAGTCTAGAATGTAGAGGATCAAAATATCACACAGGCCTGGAATGGGAAAAGGAGCTGAAAGAAGAGAAAGCGGCTGGCAGCCGCCGTGAAGAACGCAGTAAGGACAACAAGTCCTCCGGCAGCAGAATCCCACTGCGGGGTACATTCCACCCAGCGCATTTCCGGCCATAGGAGATGGTCCAGACCTCGTGCCAGGAGTGAACACAGAACATTGTGATCTTCTGCATTTGACT
>57203 NS=126 contig=separate
CAGTGGAAACACCAGAGCACTCTCCCACTCATACCAGAGCCTGCCAAGTGGGCTTTAATCACACCTGTTTTACCTGGCAATTTTCCTGCAGTAATCCAAGATCTGAAGGCAAGGATACACCTCCCTAAACATGTACTTTCCCCTGTGTGCNCTTGTCTTCTGTCTGTATCCTCTTGGACACTGTTCCTTAACTTTGTTTACAAAACACAGAGGAAATACTAGGCTTCTGGATAAAGGCAGCATAAAGTAAGCTCCACCTAGGACAGCTATAATGCAAAGTCAATGCCACAGGACT
>57204 NS=116 contig=overlapped:4
CGATGCGTAGAGAAAGAGGAACAGCTTCTGCCTTTCCTCTGCCTTCACCCTCAAGCACGTGACACTTCGTGGGCATAACGTAAACTATACTTGGATCCCTGATGGTAAGAGGCCATGGAAAATACACTTCTCATTTATCAGCCCCTGACATGAAGGGGGGAGTGCTGGGGGGACCAGAAATGGTGTTGAGTGTCAACAGTTGATCCATTACCTCTTATCAGAAGTCAGATTGTTTTCTGATTTGCTAGAAATACGGGTACATTTCTGAGCATACGACT
>57205 NS=118 contig=separate
CAATGTGGACACATCATGGCTGAGGTCACACCTAAAGGACCTCAAGCAATCTCAGGCAAGAGCCGGCTACCAGGAAAGTCTGGTGATAGACAAATGCTTTTTGCAGAAGTGTTAAGAGTAGAAAAGATAAGGGTAGTCTCNNNNNNNNNNCAGTGACATTTGTGATAATAAAGTGAGCTGAGGGCTAGCACTGGAAGTACTTTAAATACTATTATAAGGTCTTTGGATTCTAATCTATGTAGAGAATTTATTTGCATAATCTTAAGAGAGATAGTAGCATGAGCTCATCCGACT
>57206 NS=124 contig=overlapped:20
ACATGGACTTGAGATCAGGGTGACCACCATGCGGTAGCTGTTTCTTCAGATATTTCCTTCCAACGCTAGAGCAGCTGTCCCTTTAACAGCCTCAGTTTCCCCTGTCAGTTTTTGTCAGCTTCCCTCACAGTGAGGACTTAGTAAGAAAGTGGTGACTCCAAAAAAGCACCCATGAGCCAGTGGAATAACCTTCTCTGGGTTCCACAGGCAGCCCAGTCCTTTGCTCTGTGAAATGCAAAGACCAAATGAGTGGACATCAGACT
>57207 NS=90 contig=separate
GTGTGAGCAGCTCACAGATGCTCTTTCTGACCCAAGGGCCAACACTGTAGTCAACACAGCTGACCTGGATACCTCAGCTAAGGAGTCAACGTGCCGGCACCCTCGGAACAGCAGGAAGAATGGTTGCCGCTGGGATGGCANNNNNNNNNNTCCAGTAAGAAGCAGGTTTTCCTGCCTCCTGTTGCTCCTGGTGGCCACCTCTCCTCTGTTTCTTTAGGGACCATGGAGAATGGCCTCTCTCTCAGGCTACACAGCTCACCTACTGTACTTTTCCACCTGCAGGCCCACACGACT
>57208 NS=29 contig=separate
CTGTGGGGCCCGCTGGGCTGGGATATCACAATTCACTGTGCTGGAAAGTCGCGGGGAGGCTTGCAGAAAGGGTGCTGGTAGCCCAGAGGAACTAAAAGTCAGAGACCCACCCTCCTGAAATCAGAATGGAACCACAAGGGNNNNNNNNNNCTTCCTGTCTCCTGACTTACAAGGTCCCCTGGCTTCTAGACTCCAGCAGAAAAGCCTCCCTGTCCTGGGCCCTGAAACAAAACCCAAAGAGGACCAGAACCGGGACTCCAGACCCATCCCCTCCACTTCCCCACCCATAGGACT
>57209 NS=123 contig=separate
CAATGGATAAAATGACAATAGCTGAGCATCTAGGATTATAGGAAGAGGAGAGACAAAGGAGTGGGACTTCCAGTCCAGGCTGAGAAGGCACAGCTTAACTCTCTAGATAATGGGGAAACAATTAGGACTCAGAACAAGTATGTNNNNNNNACTTAGGAGCTATTGCCACTGCTGAGAAAGAAGTCATAGGATGGAACAAGAGAAGACAGTGCACTGGAAGTTAAGAGATGGCACATGGCAGAGCAAGGTGACTACTGAGACTGAGCACCTGGAGGGCCAAAGGAGCATGGGACT
>57210 NS=76 contig=separate
AAGTGGGCTCCTGCTGCAAAGAATTTGAGACATTCTCCTTCATCTGCAGGACATCAAAGGCTCTGGATGTTGTGTAAGTTTCCCTTTAAGTTACTGCGGGAATCAAGAACAACACTGAATGGACCCTTCCCTGGGCAGGANNNNNNNNNNTGAAGATCAATACAGTGTTATAATCAGGAAAGCAAAGGTAGAGAGAAGTGATAACTCACTAGAGATAAAATCAATCTTTTTGATGAATCTTTGATAAAAGGAAAAACTAATGAAAAATTAAGTTCATTTCTCATACATATGACT
>57211 NS=95 contig=separate
AAGTGTCGGTTCCCCTTCGGGAAAATGGCCAGGGACACCCATGGAAGGTGCTAAAGGATGAAGACTGTCTTGGGCCACGAAAGAGGCTCCATGAACGGCAGGCACTCTTGTCACCATCATCCCCAGTGTCCCAAGGCCCCANNNNNNNNNNCCCTTCAGTCTGCCTGTGCCTGCCTGGAGGACATGCCAGTCCGCCTGCATCTGACAGCTATGGAAGAGCTCACTGCCCAGCTGCCCAAGCCCTCCCCCTCCCCTGCTGTTTATGATAATTGATCTCCCTCCCTCCCATGGGACT
>57212 NS=95 contig=separate
TGATGGGAATGTGTCAGAAGGTCACAGGAGCCAACTGTAAAGCTCTCAGTGGCCCGAAATAAAGCAGTATAGGATTATGACCCTGGGTATAAAATATCCATGCCTTCATACTGGTAATGAATGATGCACGAGATAAGTGAGGGNNNNNNNGAGGGGCCACAGTGGGGGAACCTTTGAAGCACTTCCTCGGCCTGTAGCTCAGTGAGGGCAGCAGGAATGTACCGTGTCTGCAGTGTATCTGTGAGGAGACGTGACAAGAATGGCGCTCTCTATTTTTTGTAAAGACATATGACT
>57213 NS=118 contig=overlapped:102
AAATGTTTACAATCTGAGGTCTCATTGGGAAAAAAAAGTTGCTGACAGAAAATATATCTGACTTGATTTGAACTCTATCAACTTCTGTGTGGAGTTTAGACCATCTTTTCTGTGAGAGACTCTCGTAAAATCTCAGATTCTTTGCCCACAGTATTCAGTGGCATGGGGAAGTCCATGGGACT
>57214 NS=75 contig=overlapped:7
TTATGTGTAAACTATCAATTGTGTTTATATAAGAACAAAATAATAACATTTTAATAAAAGGGGTTAAGTCTCTTGATAGTCCTCATCAACAAAAAAGTATTTAAATACTCGTTTGATGTGGTACGGCAATTCTGCCTCTTCTGGTCCCCAAATCTTAGGTCGAATTAACAAAAATGACTGACATTTCTCAGCAATAAGATGCTCACTCTACTGCTTAGGCCCCAGTCCTCCTGGTTTGCATTTCTAGTTGTTCTAGAATGTACCCTGGCTTCTCCACTGCACTGGACT
>57215 NS=91 contig=separate
TAATGTATTCCACATGAACATATTAGATGCTACAGTAATACTGAACACTCTAAACAGTTATAAAGTTAAAGAGAAGCAACAGTTAGGGAATGTGGACAAACAGACAGACATAGAGTTAATTGCTTATGGAATGGAAAGAGNNNNNNNNNNATATGTATAGTTCTCAAACAATTAGTAAATTTTTTAAAAATCACAACTATTTTGAAGGATTGCAGCAGGAAAACAGTACTTTCTGAAGCAGAGAAGACCAATTGGTTGTCCAATACTATAGAGTCAGACTTAAAACATATGACT
>57216 NS=121 contig=overlapped:20
CTGTGTCTCCGAACAATACCTGAAAGATCCCCACCCCAGCCCCAGCAGCACCAGGGTTCATTCTACTAAAGACTAATCTAGAATGCAAAGTTTAGGCAGGTGAGTCTGGCCAGTGCTTCTGCTTGGGCACTTCCTAGAATGCAGGTCCCAGATTGGTTTCCAGTGCACTGGCCATTTTTGTCCCTGTCTCCCCTGTGGCTCTGTTTTTCCTCAACTTGTTCTGGGTTCATGAATGCCAAGCATTCCTGTTCATCCCATTGGACT
>57217 NS=93 contig=separate
CAGTGTTCTACAAGGAAAGCCAAAATAGTTTGTCAGCTTGCTCTCTCACACCAGGCCTTTTTCTTTACATCTGGCCCTCAGCCAGAGCAAATCCTTACAAGTGACAGCTGTCAACTGTCACAGGTTACAGACTAAAGTGANNNNNNNNNNGTGACAAAGTACTCAGAATGGCGGACAAAAATATTACAATCTCAGAGAGACTAGGCAGAATCTTCATGGCTAGTTTCTGAGCATGTAGAGTAGACCTCTGTCTCTCATAACCATATCTCAAAACAGTTTTTACTCCATAGGACT
>57218 NS=66 contig=separate
TAATGGTAGTAGTAATAATGATAAGCTAGGCGTTGTAGAACACACCTTTAATCTCAACATTTGGGAGGAAGAGAAGGCAGACAGAATTCGAGGTCAGCCTGGTCTATGGAGTGAGTCCCTGTCAGTCCCGGGGCTATGCANNNNNNNNNNAAAAACAAACACAATAATAATGATGATGTAAAAAGTAAATTTAAAAAGTAATTTCACAGAGGAGCAGTCATAGATACATTCATAGCTCAGTTGTTGAAGCATTTGCCTAGCATACATAAAGCCCTGATTTGGATCCACAAGACT
>57219 NS=36 contig=overlapped:114
GTGTGTGATGGTGGTATCCGTGAGGGTATTTGCTTTTGGGTGGAGGTGCCAATAAAGGTCAGATCCATTGAAAAAGGATTGCATGTGAGCTTCCTGATATAGGTGCAGAAAACTAAACTCTGGTTCTCTGCATGAGTAGTACATTCACTAAGCCACTGAGCCATTTGACT
>57220 NS=118 contig=separate
GTGTGTGGGTAAACATGGGAGAGCACATGTGCCCATGTGTGTATAGATGCCAGACTTTGACCCCAGATGCCATTCCTTACTTTTTCAGATAGACTTTCTCACTGCCCTGGAATTTATCAAGTAGGCTAGGCTATTTAAGCNNNNNNNNNNGAAACTTCTCATCTCTGGTTCCCCAGCATTGGGATTATAAGCACATACCTCCTTGCCCAGATTTTTACATGTGTTCTGGGGAATTAAACTCAGATCCTCCTGCTTGCCTGGCAAGCATATTACCCACTGAGCCATCATTCGACT
>57221 NS=107 contig=separate
TGATGGTGATGGTGATCATGATGGGGAACAGGAAACTAAGCACAAAACTTACTTATAATTAAGAGTTAGCTAATAGGAACACCATTGACTAAATCCACAAAAGCACAACTAGGTTCCCAGATAGAACCCTTGTAGTTGGGATANNNNNNNNNNTGAGGCATAACTTACTTGTTTTTGGTGTGAAGATATAAATTAAAACACAAAGCAGAACCGGATAAATATACCAATTGGTAGGGGAAAGAATTAAATGTACATTCTGTAACAAATTAATCTTAGGAAGAGTTCCTTCATAGGACT
>57222 NS=41 contig=separate
GTGTGCTCACACTTGCATACACACATACAGGCAAACATGTATGCATGCATGCACACCACACAGACAAACACATGCAAAAAAATGAAGTTGTAAATAGGGAATATGTGACTAATGAGGATAAATTTCGGCTTGAGCTGTACNNNNNNNNNNGATCTGGAAATACAGAACAAAATAATGATAAAGTAGCAGAAAAAAGAATGGAGATTTTCTTTTTTTATGATCTTAAAATGAGGAAGACTTTTAATTCTAAAAGATCTAAAGCCATCAATAAAGATTGTTAAATTTCACTTGACT
>57223 NS=63 contig=separate
ACATGGTAGAAGCAGAGGACCAATTCCTACGGGTTGCTCTCTGACCTCCACGTGTGCATCACACTATCACATCCCTGTCACAATAATACAAACAAAATAAGTAAATAAAATGCCCCTTCCTCACTATTCCAATTAAGCATNNNNNNNNNNAAGAACTAGTTTATGTTCACCACGTTATATGCTGCAACTGTTTTTACGGCTATTTAGGTGGCTTGAGACCTGTAAACAATGTGCACCATATTTCCCCATATAAGATTTCTTTAAAGTCAAACAAGAACTCATGCGCATTGGACT
>57224 NS=95 contig=overlapped:10
GCGTGCTGTTGACTCTGGAGGTCAGAGCCCTGTGCTGAGGTTACAGGGGGTTGGGAGCCACTTGATGCGGACACTGGGAACCAAACCCTGGTCTTGAGCTCTTAACTCCTGAGCCATCTTCTGGGCTGCGGCCTCTCCCTGATTTTTTATTTTAAGTGAATAAAGAAAGAAGGAGGATGAAATAAGCTTCGGTACTGAAGTTGGGCCCACAGGAAGCAGGGCTTCTGGCCAATGCCCATGACTGCTGGTTGGTTTTCCATGTATGCATGTGACT
>57225 NS=122 contig=separate
ATATGGCATTCTTTAACCAATTTTCATTCCTAGAAGAAGGTAGGTTAATGGGGTTTAGTATAGAGTGGGGATGAGCCGAGACAGGAGACAGTGTTGCCAGTCTCATCATTGCTGCTTCTCAGTAGTTTGAGCTTTCTGTGNNNNNNNNNNCGGTGGCATTGTTCTCTGGCCTGGGTTTTGTTGGTGGTGACGGTGGTGCTGGTACTATCAAAGCCTTGCATGCTTGAGCTATACTTTTAACTCTGCCCTATTTTGAAGCTACCTATAGCACAGTTAGGTATAGCACACAGGACT
>57226 NS=98 contig=separate
CAGTGTAATCCAGTTTAAAATAAAGAATAACCACTAGACACAGGAAAACCCAAAGCAAGCATGTATTCTCATAACCGTTTATTCATTATCTGTTGACTATTGGACAATCTGGAATTGTGAACAGCTTACCAATGCTGAAGNNNNNNNNNNGAACATATGCTTAGAGATGACAACTAGCATGCAGGAAATTTATGGAGAGCACTTTAGAAATTTCATCTATTTGCCTCCATAGAATAAGGAGTGGTAGTGGTGTCACAACAGAATGTCACCCAGTTTGAGAGTTGACATTAGACT
>57227 NS=104 contig=overlapped:84
CTGTGTTAGACAGAGAGAAGGAAGAGAGTCTGGAGATGTTCCTTGCAATCACCAAAGAGGATATAAAGAGTGCTTTCAGCTGCAGCCACAGCATACCCGCACAGCTGCCTCTTGTTTGTTCCCTCTGGCTCCATGTCTCTTCTGGGTTATCCTGGACTTTGCACTGCCACTTCCCATAGAAATCACTGCTACATCCGACT
>57228 NS=62
TTGTGCTTAGTAGACAGACTCATATTAGAAGCCTTTTGAAGAGCTGATTTACCAGGAACCTTCTCTGAATCAGAGCCTGGTGAGGCAGACAGAGATTCGTTACCAGGGATGACTTGAGCCCCAGAGCCACTGTTAACTTG
>57229 NS=127 contig=separate
AGATGGTATAGGATGCCAGAGCTGGTGAGTAACGATTCTAAAGAAGGAACAGGCTGATGGGCGAACAAGAAGTAAAAGCATCATGGCAGCCTCCACAGGGAGCTCCTGGCACAGGGTGCTGCCACTGTAAGCTGCCCCTCNNNNNNNNNNCTGTGAACCACTTCAGGCCAACCTGGGCTTGTTATCTGGTCCCATTTCCTCTTCCTAGAAATCCAAGCAGAAAGATTAAGCAGCGTAGCACAGGGCCAGAGTTTAAAATCCTGACAGAAAGCAGGAACAGAATATCACGGGACT
>57230 NS=94 contig=separate
CTGTGTCCACCCTAAGAGGATGATTTGTACCTTCTGCTGGGAAGCTGGTAGTGACCCTAACGCCTGTGTGTTCATGTCAAGACCTCTGTTCTAACCTAATGTCACAGGGGTTCCCAAGCTGATAACTACCATCTATAACACAGTTGCAAGGTGGCTCCTAGCGTCCTTGACACATTTACTCACTTCCTGCATTTGTCCCTATGTAGCCCGTCTTCCAGTTTCCTCCCAACCCCACTGCTCACCCAGAGGCAAGACACTCTTAGCCCAAGAGAAGTGAAAAGGGTGCATGTGACT
>57231 NS=121 contig=separate
CCATGATGTCTCTTCAAAGCAATGAAACACTGATAAAGAGAGAAGTTGGCACCAGGGAGCAGAATATTGCTGTGACAGGCCTGACCATGCTACCTGTTGGCAGAATCGGGACTTCGGGACTTTGAATTAGCAAAGTGATTNNNNNNNNNNAGTGATTGTATACTTTAAGTGTGGCTTAATGGGTCATACAAGAAGGAAGAGCGTAGCTTGGAGAGCAATGCAGATTATGAGGGCACAGCTCAAGAGGTTTTAGAGGAGAAGAATATCAGTAAGTGGCCTAGAGACCATTCGACT
>57232 NS=116 contig=separate
AAGTGAGTGCTAAGTGGAACCAATTAGAGGTGGGCAGGAGGGGAAGCTTGGAGCCTGTGGTAATCCCCATTTCCTATTTGGAGCCTTGTGCTTCGTATGCTCCTAAACCAAGCTACTTACTCAGCGCTTGTGAAGTAATGNNNNNNNNNNAACCAGCACATTCTACACCAACAATCTAAAAATGTGTCCTATATCCACAGATGGATGTAGTCTCCACCCTCATCAAGACAATTTCTGTTTGCAACAAGTGGAGACAGCTACAGAAAATCACAACTAATCAAAATGCACAGGACT
>57233 NS=47 contig=separate
ATGTGGTACCAGAGCTCAAGTTCAATGCCTACTTGCAAACTATATGTTAAAAGCAAATGGAAAGACGAAAGAGTGGCATCAGGACAGCGGTCACAGTGCCTTGAGGACGGGGCTCTTCTCCTTTCCTTCTATACATCAGTNNNNNNNNNNACAACCTATGAAGGGTATCTTTCTCTGTCAAAAAGAGAAAGCTTTCTTTAGATAAGTAGCATGAGGAGATCATTAGTTAGATTGTCATGGAGAAGTTTTTGCTGTGAATTGGCAGATTTACAAGCCTCCACTCTGCATATGACT
>57234 NS=121 contig=separate
AAATGCAAGTCTTAGGTGCAGCAGTATGGATTCATAGTAGTTTAGCGAATGGGGACAAACTTATGTCTACCTACAGAAATGAGGTCTGATGAAAGGGTGATGTTCAGAGGACCAGGTATGGCGTGGGGGGCAAGGAGAGAAGGTTGGAAACAGAAGCATCCTTTTCAGGGACCCTTCAGGAACAATGAGGGCTGCTATGTGGTCAGTACACACATAGGATGGGGACCTGGGAGTTGCTTTTTGTTACTGAAGGAAAGAATGATCATAGACTGAGGAACAGGGAGACATTTGACT
>57235 NS=108 contig=overlapped:14
TCATGGACTCATACAACCATGAATTGGAAGTTTTTATGTCTTTCTGTGTATGTGTACATGTGTCTGTGCCTGTGACTACTCTTGTAAGGATGTGATCCTTTCTGCGCTGAACAGTACAAACTTTTTTCTGCTCATTATCTCCCAAAGAAGTGTGGTGGTTTGGATGAAAATTTCTCCTGTAATGTCAGGTACTTGGACACTTGGTCCCCAGTTGGTGGAGACCAGTTTTGGAAGTAGGACAGCCTTGCTGGAGGAGGTACATCATTGGACT
>57236 NS=44 contig=separate
AAGTGTGCCTTCCTCCATGAACACAGGATATGTCTTTGCCTAGCAATCAAGCTGTGGAATAAGACACTGAAAAATGGTGGGTTTGATTGTGAGTTATCCAGCAGCTAGAAGGAATGATGAAAATGTCTTCTACTTCCTCTNNNNNNNNNNGAAGCAGACCTGGCTCCCGTAGTTCGGGAGAGGAATAAGGGATCACAAAGAAATTGAACTGATTCAACATTGTTAGTATTAAAGTGTCAAGAATTCCGTTATTATTGGTGCTGAATATTAAATCATAGAGTCTAACACCCGACT
>57237 NS=113 contig=overlapped:33
CTGTGATCACAGCTCAGAGGAGGCAGCGGTTGCAGCTTCCTTACCTGGACACTTGAGGTACCCAGATCAGTAGTGAGCAAATGACTCACCTGTCAAAGTGTTGCTGCTGCCAGCTTGAGGTAAGATAGCGCCCCTCTGACATTGTGGGGTGCACTGATTCCGACCTCTCCTCATAATCTTCCCAATGCTGCCTGGAGGCAGGGGATGATGGTGGAAAACAGGTTCCCCTGCTGACAGGACATCATCAGACT
>57238 NS=109 contig=separate
GGGTGTCCTCGGAGAAGCTGTGGAGCATAGAGTGCCCTCTGTCTTCAAAGCTGTCTGAGCAGAAGAGCCACAGTGTCTTATTGTCTTCAGCAGTCTGTTCTGCTAAGCTGTGGTCAGGGAAGACTGGCTGCACCCTGGCCTGGGTCCATCCCGTCGCCGAGACACTTAGTCTGTGACCTGTTCTTGCCTCATCTCCAAGAATGAAGTGAGTGAATAGCAAAGGGTGAGGAAGGTGAGAAGTTGTTGGCACAGGATTGGCAATTCCAACAAGAAAACTGTTCATCACACAGGACT
>57239 NS=45 contig=overlapped:67
CCGTGCTGCGAGGCCGCTCACAACCTATGCAGAACTCCAAAGACAACAACAGAAAACACGAAGGAGTAAGGGCATCAGATCTTCCTTCCTGGGCCCGCAGCCCTTGGCAGAGGCACCTTTTGGCTTGCGTCCAGCGGGTCTGCATCAGTCACTCACACTCAGGCACTCCCAGAGTCGTCTGTGTACGGGGGGGAACAGTTCAGCACCACACCTGACT
>57240 NS=113 contig=overlapped:13
TGGTGCTGAGACAAGAAGGCTTTCTGAAGGAGCTGGTGTCTGAGCTGTGGCGGTATAAACAAGGGGTGACATTTACCAGGCTTTTTAACCTTACAGTAGCCTAGTTAGGGGTTTCCCAGTTGTTGCTGAGGAAACCAAGGCTTGGGTGCAAATTGTTGGTTGCACCCAACAGAAGAACTGTTTCTATTCATCTGTCACCTTCTACCCTCCCTGTTCTACTGCTCCCCTTTTTGGTGACAGCCACCTTTCCCCATCTTCCTCACATCTGACT
>57241 NS=64 contig=separate
GCGTGTCCGTGTACATGTGTGCGTTGGGGATCTGATCTGAACTCACGCACTTTATTGGCTCAGCCGTCTCCCACCTTCTGTTTGTGTCTTTTGAGACAGGGCTTATTCGCTAGCCCAGGCTGGCCCTTGACCTCAGTGACNNNNNNNNNNGACCTCCTGCTCTGTTTCCACGCGCTGAGCCTGCAGCTATGCACCAGCCTGCTCCCCAGCTGTCCCTGATCCTCTCGTTGAAAGGGGCCTCTTGTCCAACCTTGCTTGTTCTGTCCCTGGCCTCTCGGAGCCTGCCACTCGACT
>57242 NS=78 contig=overlapped:94
GCGTGTATATGTGTGTATTGCAGAGGTCAGGAGAGAGAGTTATAGGTGGTTGTGAACTCCCATGTAGGTATGTAGGTGCTGGGAACTGAACCCTAGTCCTCTGTAAGTGCAGTAAGCCCTCTAAACGCTGAGCCATCTCACCAGCCCCCAGTTGTTTTAAAGAAAAAACCCAGGAGCCGGGCATGGGACT
>57243 NS=24 contig=separate
TGGTGCCTGGCAGTGTGTATGTGCTTACAGTATGAGAATTCAGGTTTCCTGTTGTCCGTTTGGTTCCTTGACTAAATTCATCGTTTACAGAGTACATTTATACTATGCATGAAGCTGGATAAAATCAATTCTATTTTCTGNNNNNNNNNNTGCTATGAATTGAAGAACATCATTTCCAATCTTTAAAACCAAGCAAACTTGTCTGCAAACTGAAGATAATTATATCCATTCTGTAGGTTTACTAAAGGACATACTCTATATAAACCACCATATAGTTAGATATAGCATATGACT
>57244 NS=117 contig=separate
TAATGACTTCATGAGATAAGTCCTGCCATTGCACCCACTTTTGAAGTTAAGGAAAGACACACCAATTTTAAGTAATTTCCCCTAAATCATTCATTTACTGATGGCGGTTGTGTGGCTGGAACTTATAAAGTCTTTCTTTGNNNNNNNNNNGCTGCATACTTGTCTCCAGTAAATGAGACGTACATAGAGAGCCATCACTCTTGTTTTCATGGGCACACTGAGGGCACGTTGCAAATAATGATCATCTCAGACCACCGCATCTCGCTTGTCATCACTTTCTGGCTTCATTTGACT
>57245 NS=95 contig=overlapped:18
TGGTGGGCACTTGAATTCCAGTTCCCAGAACTGACGTAAAAGCCATGCACTGCTCTGGGCATTCATAACACTGGTGCTGGGGTAAAGAATGGATGGGCAGAGACTGGTGGGCCAATGGTACTTGCTGGCTGCGTGGCTTAGACAGAATAGGGAGCTTCAGATTCAGTGGAAAGGGAGTGTCTCAACAAGCTAAGTGAATAGAGAGAGGAATCCTGTTGTCAGTTCTGGCCCCCACAGGTGTATGCACACACACATACACACACATGACT
>57246 NS=68 contig=separate
GTGTGTTTGTGATGTGTGTATATACCATGAGTGCAGGTGGCCTCTTTTGGAGGCCAATGTCAGATTCCCTTGGAGCTAGAATTACAGGTGGTATCCAATGTAGGTAACAGGACTTGAACTCAGGGCCGTTGCAAAAGCTANNNNNNNNNNCTTAACTACTGAGCCATTTCTCTAACCTCTTATTCACCTAATTAAAAAATATATTAAATTACCATCGTATTTATCCTAGGAAGCATCATTTTACATAGGTAACAGGGATTAATACTGTATGTGATTTCAAGCATCCACTGGACT
>57247 NS=122 contig=overlapped:8
AAGTGCTCAGACATCCGTCTCCTAGGCGATCCTAGATCCTGTCAAGTTGAGGATGCTAACCAGCACAGCAAACACACTGAGCTAGCACTTTGTAGGTCCAGCGAGGACTAACCGGGATCTAGCCCAGACACACCAAAGTTAGAAACTGCTCCGATGATGCTGGGGCCGTCACAGCAGACGGGAGGCCCAGCATGCTTGCAGAAGGAGTCGGGTGTAAAAACAAGGTAGTCACCCCACAAAAAAATGGCCACCCCACAGCACACCAGACATGCGACT
>57248 NS=80 contig=overlapped:11
GCATGGGATAAGTGTTTGTTCCTAAATCTGTGGCACATGAGCCCAGGTTCTCATCCGGAAAGTAAAGGTGGTCCAGAGGCTGTGGCAATGCACAAAACAGTCAATTACCCCCTCTCATGGAGAAAGGAACGGCTGTTTCTAAGAGCAAAGGGGACCAAGACTATTCTAACCCATTCTGACCATCATTCCTTTGTGTTAATTGCCAACTTGAAGGACCTAGACCCACCTGGGAAATAGGCCTGTGGGGGTTGTCTTGATACCGTTCATTTGACT
>57249 NS=125 contig=separate
TGGTGATGTAGTGCAGAGAGAAATAGAAAGTGAAATATTAAATGCTCTCAGTACTCAATCCATAGGAAATGACTGGTTTTCCTAAGTCTCCTGCAAATGTCTCATCATTCTGGGGTTACGTTTTCATAGTCACACTGAACNNNNNNNNNNGGGTTCGTTGTAAGTATAATCTTCCTCGCGGTGACTTTTGGAAATGGTTTCAAGGTCTGACATTCAAAACTCTTGTCTCACGGCTTCTATGTCCGTTCCCCTCAAACACTTCACGATCCCGCGGACTCCCCAAGACACAGGACT
>57250 NS=121 contig=separate
TGATGAACTGAAGTCACCGCATGGAACTAGAGAATCACTACATTGCCTGCTACAACAGCAGGGAACGTCTAAGATTCAGAACAGTTCATAACTAAAATTCAGACGGTGTAAATGCACTGCACGGTGCTGCTCCTATATTTCATTTNNNNNTGTAGTGTTAATTTGATACATGGGTACTGTGCTTACACACTTCCACCCTCCCTGGACCAGCTCCAGCACATCCTGTATCCCCCATCATTCCCTCTCAAATCCAAGAACGCCTGTTCTGTAACTACTGTGGTCACACACATGACT
>57251 NS=90 contig=separate
CAGTGCTGCCTGCTTATCATTGTGTGTTATGTGGATTACAGTATATGCAATTCCATGAACAAAGAACAACTTGAGACAGTAGGCAAACCACATCATTATCAACAACAACAACAAAAAGCAAAGACTTACATGAAAAAGAGNNNNNNNNNNACTGTCAGTCTCTTTAACCACCTACTTATTGTTCCATCCGTCTATTGCACTGAAGCCAAAATTTGGATTAATATAGAATAGGCACTAGCCAATAAAGGAAGCGTATCTTATTTGACAACTTGCTTTATTTTTGGACATTTGACT
>57252 NS=106 contig=separate
GAATGTGTGAGATCCATCTTTGTTTTATGCCTTAGAGCAAGCTGAGAAGCAGGCATGTAAAAAGGACAAAAAAGTCCTTGTCAGTTTATCTGGGTCTGGCTCTAGTCAGGTGTGGAGCCCAGTAGCCGCAGGGAAGGAGCNNNNNNNNNNGCTCCAGGCCTTGCAGTCTGACTGACTCCTGGCCTGGCATGAATTTAGAGAGCTTTCATCTTGACAGTGCTTTTATACCCACCCCTTTGGTTTGCAGGCACCAGATGGGCACCCACTTCAGATGTGGAAGGCATCCACAGGACT
>57253 NS=119 contig=overlapped:12
GGGTGCCTGCATCAAACAAACAGACAGACAGACAGACAGGCAGGCAGGCAGACAAACAAAATGCTGATGCTTTAAAGATGGAGTTCACAGAATTTGAGAGTGGCGTGAACTTATAGCCAGAGCAACAGAGAAAACATGAGGGAAGGTTCCAAGGCCATGGGTAGGAGAAAGAACAAAGCAATGATGTGGGGAGCAAGGGGCAGTGTTTTGTTTTGTCAAAAGGGGGAGGCTGTGGGTTCCCAGCCCTGCCTTAAAGGCCACAGCACCTGACT
>57254 NS=121 contig=overlapped:21
TTGTGGGTACCAAGAGTATTTATAAAAGAGCTGCTTTTATTAGAATAACCCTAAAAAGGTCTTTCCGAGTGAAGAGTCCTGTACAAGTGTGAAACACAGCCGTTCTCCTTACCTCATCTGTGGATTGCTCTAACTTTGACAATCCTAGGAACTTTCACCAAAGCACTTTCCGATGAGGGATCTGACAGTGTAGGCTTTGATCTGGCCAGGTGTGGGTCCAGTGGTTCCTAGAGAAAAAGTGTGCTTGAGGACCACATGGGACT
>57255 NS=86 contig=overlapped:15
TTATGTTGCAAATACTTGGCCCTCCCTACCTTCTTATACTGTCTTTATCTTTCATAACCATTTAAATAAAATTAGCAGAGGTTTTATTCTCTTCATATATCAAGGATTAAATTTGATAGAATATTTGGTCTGTCTTTCTAACACCCATACATAGTATGGAACTCACTGACTTAATGATTGATCAAGGTAAGATCTGACTGTATTCCCCATGCTGGTTGCAAACTCCTGGCTTAAGTGATTCTGTTGTCTTGGCTTTTATGCATACGACT
>57256 NS=91 contig=separate
AAGTGTGGACATGAAATTCATTTATGTTTCATGCACAGTACCCAAAGGTAATCCAAAGGTGATTTTGTAGTAATTTTAATTTCTGAATGGTACAAAAGGTTCCTTATGTGAACATTTCTGCGGTTCTGTGTCATAGCTCANNNNNNNNNNAGAGCACTGAGATTTTTGAAGGCTTTGCATTTGGGATTTAAAGATTAAGAGCAGTCATCTTGTATCTCACAGATAATACTTAGAGAATTCATAGATAGTTATTCATGTTTTACACAGACAAACATTCGGCTAAAACACACGACT
>57257 NS=130 contig=separate
CTGTGTACATTTGGAAAACAAAATAGAGTCAGAAAGAAACTTCTCAATTTCTTTGTGTAGCTTTGTGCAATGGCCCTGGGTGCTTTAGTAGGAAATGTTGGAAAACCTAAATTAAGTGCTTTTCCCTTATTTAGCCTGGATNNNNNNNNNNAGAGAAAGTGGAGATCCAGGCAAGCTTAGGCTACAGAGTGAGACCCTCATCTGAAAGAGAGCAAAGCAAGCCCTCTAGTTATCACTGGTGCTATTGTATGTGATAGTTAGGGTTCCTATTGCCACAAAGGGATACCATCAGACT
>57258 NS=121 contig=separate
CAGTGCTGAGCTTTCATAGGTCACTATGTCTAGCTGCTTTGTCTGTTAAAAGTAGAGGTGGTTTATCCATTTTATTTCAAGAGTGTATATACCCGGAATCTGGGGAGAACTTGCTACTTATAAATCATTCAATAAACATGNNNNNNNNNNCATGTTAGTCACTGTTACTGAAAACCTGTTTGGAAAAAGCTAAATAGCTCCTTTTATGATAGCACAGCAAATGTTTTCCCATTTAGAACATGATGTCATTGGCAACTTCCCAGTGGATTGGCAAACACAGTTCCTCACTGGACT
>57259 NS=119 contig=separate
ACATGATATACAGCTACATACACACACATAATTTTAAGAAGAGAGTAAATCCTTCAAAAGAATACATTTACTACCTAAATAACTGAGGAGTACACCAAATCATGACATGAGTTGGGCATGGTAACACATGCCTATAATTCNNNNNNNNNNCATTCTGGAGACGGCTTGGACTAAAAAGCAAAAATAAAAACAGACACAACACTATTTGTTTCACAAAATATGAAATGGAAGCTTACTAACCAGCATGCCTGGAGTGGAAAACCCAAGGATCAGCCTTCCCCTAATCATACGACT
>57260 NS=126 contig=overlapped:19
TGGTGGGGATCATGGCAACATGCAGGCAGACATGGTATTGGACAGGTAGCTGAGAGTTCTATGTCAATTGGCAGGCAGCATAAGGAGACTGTGTGACTCACTGGACATAGCTTAAACATAGAAGACCTCAACGCCTGCCCCTCAACCAGGGGACACACTGGCCTCAACCAGGCCACACCTACTCCAACAAGGCCACACCTCCTAATAGTGTCATTCCCTATGGACCGAGCATTCAAACACATGAGTCTGTGGAGGTCATACGACT
>57261 NS=56 contig=separate
TCATGGTGTCTCTGTGACATCCTGCTGACTTCATGGGCAAGTTGGTGTCTAGCTGTAGTGAGGCAGAATAAACACAAACCTTCAGGAAAAAGAACGCTTTGAAATTCTGCCAGCGTGCATGGTTCCTCTTCTCTAAAAGTNNNNNNNNNNATTTCGTCCAGTGTAGAATCCAGCAGTTCTGGGTCACTGAGTTGGTACTGAGGAAGGGTCATTTTCTCTTGCTAACTCCCACTTTCTTAACCATTTTTTCAAAGTGGTTGCACTATTTTACATTCTCAACAACAACACACGACT
>57262 NS=113 contig=separate
ACATGTTTATCTTGTTCAGCCTTTGAGAAGGGGTCAAACGTTGGACAGTGGAAGCTACTGGTCACACTGTGTGGTTCTGCAGGCCAGATCTACAATGTACCAAGTGTCTGGAACTTGTGGAATCATCGTTTCATAAAAAGNNNNNNNNNNGTTAGAACAGAGGAGAGATCTTCTTTATTCAGTACTACTCACAGAGTTTCCATCAAGCGATCTTGAGACAATAACTAAACTTGCTAATACCTGTTAACATTCAACAGAAAGAAAGCACTTCGTCAAATAAAGGAACATGGGACT
>57263 NS=1 contig=separate
TCATGTTAATCAAGGTGGGAAGACCCACCCTCAGCAGGGGATCTGGGCTGTGTAACAGTGAGGAGAGCACCTACATGCTGAGGCTCGAGTTGCTCATGTGAACCACCTATAAGCCACGTATTATGATAATGAGCTTAACANNNNNNNNNNNNNNNNNNNNNNNNNNNNNNNNNNNNNNNNNNNNNNNNNNNNNNNNNNNNNNNNNNNNNNNNNNNNNNNNNNNNNNNNNNNNNNNNNNNNNNNNNNNNNNNNNNNNNNNNNNNNNNNNNNNNNNNNNNNNNNNNNNNNNN
>57264 NS=83 contig=separate
CTATGTAACTATTCATGACAGCTTGGCTAAGAGAGCGCTCACAGGTTTGCTAGACAAAGACTTTGGTGCCAGGGTTCTAAGAAATTTATCTGTGGGGTTAGACCATTGGCTTTGCTCCAAAGGTCCAAAAGACATTTAAANNNNNNNNNNAATAGTTGAGCCTTGAGACTATCATAACTCATAAGTGAGCGACACCCAGAAACTATGGAATTTGAACCTGAACCTGTGGAAAATGGATGTTTATTTACGTGTGTTTCATTTGAATACCACCCAGTAGCAACTGGTCACTGGACT
>57265 NS=27 contig=overlapped:125
TGATGAGATCTGGCAAGATGGATCAGTGGGTAAAGGCACTTGCTACCAAGACTGAAGACCTGAGTTTGATTCTCAGACCCTACATGGAGGAAGGGAGGGCATATTTCTGCAGGTTGTTCTCTGAGGGCCGCCTAGACCATGTGGCGTGGGCACCCGACT
>57266 NS=21 contig=overlapped:78
AAATGCACAAGCACATTGTTTTATATGAATATTTGTTGTATATTACCAATGTAGAAATTTGCTCATAAATTCTGTTTTTCACTAAAACCTGGCTTACTTTCACAAGGATAACATTTCCTAGGTCTATGGAACGCTTTGGCAGTTTAGCATGAAAAGGGGCAAAACTCACTGAAGGCACAGAAAAGCTATGGAAGGTTCATCTGACT
>57267 NS=142 contig=overlapped:27
CCATGACGACCGTTGGGTATGGGGACATCTACCCTAAGACTCTGCTGGGGAAAATCGTGGGGGGCCTCTGCTGCATCGCCGGGGTCCTGGTGATCGCTCTTCCCATCCCCATCATCGTCAATAACTTCTCCGAGTTCTACAAGGAGCAGAAGCGACAGGAGAAAGCCATCAAGCGGAGAGAGGCTCTGGAGAGGGCCAAGAGGAATGGCAGCATCGTGTCTATGAACATGAAGGACGCCTTCGCCCGGAGCATTGGACT
>57268 NS=71 contig=overlapped:8
ACATGTTATCTACTCAGTGTTTACTATTTCTATTTAAAAATCAAAGTCAGTAGCACTATTTGTAAAATACTACATCTTGCCTCATTAATGGATTCATGACAGAAACAAGAAATACTATCAGCTATAAGATATAAAAATTTCTGTTTTGACATACAAAGCTCTTGCAAAACTCCTTTCAGGCCCTATAGAAATCAAGAGTAATGGCACACGGTTGGGTTGGTTCTTCAAAGGAGTCTAGTGGGAAGGGGTAGCTGTTCCATATCTCAACCATGTGACT
>57269 NS=130 contig=overlapped:24
TGATGAGAAAAGGCGTCACCGTATTAAAAACATTTCTGCAGTTTCTCTTCAGGATGGACTCTTTCATGAGTGTAAAGATGACTGTGACATGCAAAGGCTTTACTTACCACATTAGGTCCATTCCCAGGGCTTCTTTCAAGTATGTATTCGTTTATGTTGATGGAGAGAAATCTTATGTGCAAAGGCTTTACCACACTGGCTACATTCATAGGGTTTCTCTCCCGTATGTGTTCTTTTATGTTTTTGGAGAGCACTGGACT
>57270 NS=113 contig=separate
CCATGAAAAACGTGAAGAGCGAGAAGCAAGGTTCTGTAACACTGTACACGACATTGTCAACAGAGGAGGCAGAGGGCTCATCCCCGTCTTTGCTCTTGGAAGAGCTCAGGAGCTGCTCCTGATTCTAGGTACCTGGATGANNNNNNNNNNTCTCTTACAGCCTTGGATATGGCAGTTTGTCTTTTGTCTAAAAATGCGACTTGGGGACTGAGGGTGTAGCTCAGTGCCAAAGTGCCTGCCAAGATTGCACAAGACCCCAGGTTCAGTCACCAGTGCTACAGGGACCATCAGACT
>57271 NS=114 contig=separate
CCATGCCTGGCTTTCATAGGGACCTGAGTTCATGTTCTCCTGCTTACAGAGAAGACGCTTTACCTGACAAACTATCTCACCAGACCTGTTAACATGCTTTGAAAAACAGTTACAAAAAGGATTCCAGAGTACTGAAGGTANNNNNNNNNNCATTTCCCTTCTCAAACTATTTCAAACAACAAGGGCATTTCAAGGACACATTTTTTTTTTCTATTTAGTAGACAGGAAAGCAGATCAGAAAATTGAGACACTGGACCAGATTGTGGGTGAGTGAGTACATGGGTGCATTGGACT
>57272 NS=83 contig=overlapped:4
ATGTGTAGGTTGGTCCTAGACCTCCTACACATGTGTTGCAGATGTGCAGCTTAGTCATCATGTGGGTCCCCTAACAATGGAAGTAGGGGCTGTCTCTCACTCTGTTTCCTGCCTTTGGATTTCTTTCAACTATCTGGGCTGCTTGTTGAGCCTCAGGAAGAGAGGATGTGCTAAGTCCTGTTGAGACTTGAGGTGCCAGGGTAGATTGGTACCCCTTGGGGGACTTGCCTTCTCTGAGAAGAAGGCCTAGAGGAAAATGTGGGAGGGGGTCATGAGACT
>57273 NS=50 contig=separate
AAATGTACAGGCAGACAGCCAAGCAACACAGCTTTTGCTCTGGACCTCTTTACATATTAACTGCCAGGCGAAGGCCACCCTTGTTCGGGGGAGATACTTTCCATGGATGATTTTGTGCATAACTCTCAGTCGATTCCAAGNNNNNNNNNNACAAAACACAAAAATCAAGAGTTAAAATTTAACGTTATCAGATTTTTCACTTTGGTTCCACTCAGAAATCTCATGATTTCTGGCTATAACAAGCATATCTAGACTGTACATGAAAACATTCAATCCTTGTTTTATCATCGGACT
>57274 NS=96 contig=separate
ACGTGTCCATAAAGTAGGCAGGCCGCTCCTCCTCCCCAGGCCAGGATGATCTCTCCGACATGATAATAAGCTTGAGGGTGAAACGTGAGAAAGCTCTGGTTGCCTTTCTTATGAGGCGGTTACCATGATGCCGTTGGCCTCTCTCAAGACTCTAGCACAGCCCTCTTCGTGGTTGATGTGTAAATTATTGACATGGTTCATGTGCCGTCCTGACCACTCGTCACCATTTGTCAGCCTCTCAAGAGCCAAGAACACTGATCTCATGAGACTGCCTTTCAGAAAGACCATTTGACT
>57275 NS=81 contig=separate
GAATGGCTAAGATAAAAAACTCATGTGAGAATGCATGCTGAAGAGGATATGGAGAAAGGGGAATCCTCCTCCTTTGATGGTGGGAATGTAAACTTGTACAACCATTTTGGTAATCAATCTGGCAGTTTCTCAGACAATCANNNNNNNNNNAATCAGGAATAGTACTTCAAGATACAGCAATACAACTCCTAGGCATATATACAAATGATGCTCATGTACACAACAAAGACATTTGTTCAAACATGTTCATAGCAGCTTTATTAGTTATAGCCAGAACCTGAAAACCACCCGACT
>57276 NS=106 contig=separate
GTGTGTGTGTGTGTGTGTGCATGTGTGTATGTATGTATCTAAAATCCAGAGGTCAACATCAGGTGTCCTTCCATAGCTTGCCACTTTGTTTTTGGCGTTAAAGTCCTTCACTGGAACCTGGGACTCACTGATTATGCTAAGCAANNNNNNNNNNCTCCACTTCCTTAGTGATGAGATAAGGAAGCATGTACGATTGTGCCTGGGTTTTACAGGAATTAAATTCAAGTCCTCATATTTGCAGAGAACACGTTAGCAACAAAGCTACCTCTCCAGCTCCCAAGTTACTTTTCATTGGACT
>57277 NS=138 contig=separate
GTGTGGTATGGACTAAGAGCCCTGCTGCCATCACCAGGGACATCACAGCGAGTGGCAGCAGTGGAGATGCAAAGCTCTGGTGTGGTGGGGAGGACGTGGCCACAGCCAGGGAAGCGGGGGCCATGAGGACCTCACGGCTCTGANNNNNNNNCAGGCTTTCCTGTGCTCTTCCTCATCAGAGCCATGATTGCCGACCCGCAGTTCCAGGCTCTCAAATATCCGGGGAAAATAGCGTGTAATTGAAACTTAATGTTGATTGGATGTGTGTGCTGTATGTATGTTTGTACATTTGACT
>57278 NS=118 contig=overlapped:6
AGATGTACCGTTCATTGACCTTCCTCTTTCACCTGAAGTCAAAGTTTATGCTAATAGGAGAATAGGAGTCAAGGTCTGAAACTGAGAAGGTAAGGGAAGACCCCATGTTCTTCCAAGACTCTAGTTAAAATGAAGACTCACACTCCAACACTTGATATCCACACCCAGGCCTGTGCCTCTACTTCTGAAGCTTGTGTGGGCAGCTCAGTGTGTTTTCTCCAGTGGCCTCCCTTTCCGAGGAAGGACACGAACAATCATGGGTTGAGTGCCATTCGACT
>57279 NS=117 contig=separate
CCATGCCGGACATGTATTTGATTTTTCATTGTTGTTAAAAGATTTACTTTTTACTTATGTGTTTACAACAGGAGAGGGAATGGTGCCCATGGCGACCAGATCCCTGAAGGCTGGAACTACAGGAGTTCTTCAGCTTCCTGNNNNNNNNNNCCTGGCATAGGTGCCAGGAGCTAACCTTGGGTACATGTCTTAAGCACTGGGCCATCTCCCTGGCCCTCGCCTTCTGTGTTTCTAGGCTTAAGTGCTCCAGGTAGTGTGCTGAGTGTCCCCTAATATTCGTATGTACATGTGACT
>57280 NS=86 contig=separate
CCATGTGCCAGCTAAAAAGAATTTAATAATGCCACTTCACCAAGTAATTTTGTAGTTCTCTTAACATACCCAGGATTTGGTGAAGGGCACTTGGGAGACTAAATCTTTCTGAAAATAAAGTACAACTATTTGGAAGGCTGNNNNNNNNNNAGAATAAAATTAATAAAAGCTGTGTAGGAAGGTGGCATCAAGGGTAAAGGCTTGCCACCAAGCCTGAAAACCTAAGTTCAGTCCGTGAGGACATGGAAAGAGACCCAACTCCAATAAGTTGTGCTCTGAGGATTCCACATGACT
>57281 NS=112 contig=separate
GGGTGTTGATTGTCATTTCCCTGAGAATGTGGGGAAGCTGCAGTGTCTTTGGCCTTCTCTTTGTCGTTTGTTTCTTGGTTTGCTGCATGCACTGGATTTTCACATTAAGATCACGTTACCTGTCGTCTCAGCAGACAGAGANNNNNNNNNTCTGCCTGGGTCTCACTGGTCAGTCTATCCAATCAGTGAGTCCCAGGTTCAGCATGAGACCCTGTCTCAGAGAACTAAAGTAGAGAAGCAATTGAGGAAGACACCTGATGCCAGCCTGTAGCCTACAAACACACACACACGACT
>57282 NS=125 contig=separate
TAATGAACAATGTCTTCGAATATTTTCTCACTGAGGCTGAACAGGCCAGGTATGTTATTTACTGAAGCAAGAAAGCTATTACTGAAATACATCCAGCAAGGTGTAAAAAGAGATTGGTAAGGTAGAAATGTTTTCATGCTAGCTNNNNNNTTAAAATGACAAACTCAGTGTGGGGTTTCTTTGTACTGTTTTGTTTTTTGTTTCTTTGGGTTTTTCTTTGTGGTCCTGGCTAATTCACTCTGTGGACCAGGCTGGTCTTGAACTCCAAGTTCTGCCTGTCTCCACCATCCGACT
>57283 NS=125 contig=separate
GCATGAATAAAGTGATTCATGACATGAGTATTAGTTAATTGGTTTTACACCATCACTGGAACCTTTAAACAGAACTTCAAGTCTATTTAAAAATCTCTCTCAGTGTTGATGAAAAGCTTGGAGCTGGATTTATAACTCAGTTGGTAACAGTCTCGAAGACCAGAGTTTGATCTCCCAAACCAGGCAAGGATGAGATGCCTCCATGGGTGAAAATGCTGGGCACCCAAGCAAAAGGGCTTGAGGCAGACTCCTCAGAACCCACATGAAGCTAGATGCAGTAGCTCACATCCGACT
>57284 NS=81 contig=separate
ATGTGTCCACGGAGGAAGAGGTGGCCCAAATAAATTTTTCATTGACCAACAACTTGCCTCCTGATGCAAAAGCCCCAACAAAAAAAGTAAGAAACACAACCCCTTAAGAAACTTCTGATCCCAGGGGCTGGAGAGATGTCNNNNNNNNNNGTCTCTGTGGTTAAGAACAGAAGCTGCTCTTGCCCAGGATGTCTGATCCACAGCACTCTGCGTGGCAGTTCAGAACCTTCAGCAACTAGTTCCAGGGGATCTGATATCCTCTTCTGATCCCCCCCAAGCACCGGGCACATGACT
>57285 NS=121 contig=separate
GGGTGTGAGTTTCCACTGGAGTATGTGATTTGAATGTGAAATGTCCCTTGAAAGGTTCATGTGTCGCTGTGAATGCCCTAGCTGGAGGAAGCAGATTGGTGGCAACCTCTCTTTGGGGGTATACCACATCTACCCCACCTNNNNNNNNNNAAGAGTTGGATGGCTCCACCATGCCTCTTCTCCTTCTCTGACATGATGACTTGAAACCATGAACTAAAATAAATTCTTACTTGGTTACAGTGACAAAAAATAGAAAGGAAGAAAGAAAAAAGAAAAAGACTAACTCATATGACT
>57286 NS=108 contig=separate
TGGTGCCAGGTGGGGACTGAGCGCGTGGGGCAGGGCCGGCAGGTGGGCTGCGGGGCATGAAGCCCCTGCAGGGAGTTGAGGAAGGATCTGCGGACAAGGTGACCTCTGGAGTGGCACACGTGGCAGGTTCCCACCGCTGCCTAGGGGGTGTCCACTGTGGCAGGACCCCTCCAGGTCCTGCTTGAGCCCTCTGGGTCCCCGTGACATTGGCACAGCCAAGGGGACATGCAGAAGTGTGGGCTTGGTGCTGCCGTTCCTGTCCCACTGCGGCCTCCTGTGGCCATGCACGGGACT
>57287 NS=74 contig=separate
GTGTGGGGAGCAGCTGGGGCCAAGACAAATTTTCAGCCGTGGCCTGACCCAGAGGGTACAGGCTGCCACGCACAGGTGGCAGGGAGTTTACACCTTAGGTCTCCCACCTACCTCTCCCTGGGTCATTGTACACAGGAGTAGATCAGAAGCTGGGTGGTCGTTGGAAGGGAGGGACATCTAAAGGCCCACAGACAAACACTTCCTGCTTTCACCGGTTTGCGAGTAAGCACAGGCCAGGTAGCAGGCATGACAGCCAATCCTATCATGGCTGGACAGGGTAGGAAGCACAGGACT
>57288 NS=84 contig=overlapped:82
AGATGCAAATCATCTATTCTAACAAAATTTGCGTGTTACCCAAGATCTATGAAAACAACTAATCCTTTATGAAATAAGGAAAGATATTTCTAAAGAACATGTTGCTAGCTGGTAGACCCACAATCCTGATAATGGATCAGACGTGCTAACTCTCCAATGAAACAAGAAAGAACCACACCCTGAATATTCTTAACATCCGACT
>57289 NS=94 contig=overlapped:38
ATGTGTGAAAATCCAGGGCAAAGCTCTTGCATGGCGTAGCAGACACACAAGAGCCTCTTCCTCCCGGGAACTCTAAAGGGAGAGGGCCCCTGAGAGAAGCACTGAGCTGCCTTGAGCAGGTATCACGGGACAGACCGTCACTGCTAGTGGAGTTTGAGGTCACAGGTAACTGGGTGAGATGGCAACCTCATAGCTAGCCTCATCATATCAGACTATACATCTAACCAAAAGGCGGGCCATGTGACT
>57290 NS=109 contig=overlapped:6
CCATGAGGCATTTCCCAATGGGTGGATCATCTGAGGTGGGAAGACCCACCTTCTTCTGGTGGCCACTATATGCCTCTGTGGGTAGGAGAGCTCCCCCCGGACTATGTGAACCACAGCTTGTCCCCGTTCACTCACATACACGCAGTCTCTGAGCTCTGTTTCCCCAGGACCCTGGCTGATAGCAACTGCAACATGCCCTCCCACCTCCTTCATCTCTGGACTCTGGTGTGCTCATTTCTTTCCTGCATTCCCTTCCACACCGCACCAGACACAGGACT
>57291 NS=67 contig=overlapped:79
TTATGCTTCTGTCTCTCTTAGGACGTAACTTCCCTGTCATCTTGTTATCTGTCAGATACTCGCTACTTTTACAGGAAAGGGTATTTGTAGAAAGCAGCATCATTTTTCCATGCAGACATAATAGTCTGAGCATGGAGGCAGTGACTGTTGGTAGCTGTGTAGGTAAGCAGGGATCACCCAGGTAAGAAAGAGGGGACATCTGACT
>57292 NS=130 contig=separate
GTGTGGCTCATCCTGGGTCCTGGCCTTTCTGCATTGGTGATAGTCTTGTAGGAGCTATGAGCTGCCTCATGTGGCTATGCTCCTCTGCCTTTGCTTCTGTTTTAAGGAGGTGTTTTTAGGAGGTTAGGTGTTTTCAGCTGAGNNNNNNNNNGTGGTTAGGTGGGATCTCACTGTGAATGCCAGGCTGGCTTCAGTGTTTGTTTGTTTGTTTGTTTGCTTGTTTGTTTGTTTGTTTGTTTGGAGTGAGGGTTTCTCAGTGTAGCCTGTGAGGCTGTTGGTTATCTGCCATTGGACT
>57293 NS=107 contig=separate
GCATGGGGAAGTGTAATAAGATTTTAGCGGAAACTGGAGGGAGAGCAGAGTCGGTGTTTCAGTCAAAGGAGCCACTGCAGAGATGACTGAGCAGATTAAATGACATTAGATTTAAGGTTGGCTACCCTGGTATTTAGTTGNNNNNNNNNNTTAGGTCTAAACTTTCCAATTTTCATGAGTGGTCCTGACTGTAGAGTTAGGAATTCACAAAGCAATGATGCTTGTAGAGAAAGACTATGAATTTGAGTTTACTTCAGATGTGTCAATTTTGAAGTTTCTCTGAAGCACATGACT
>57294 NS=121 contig=separate
ATATGAAGTGATGCCTCAGTTCTAATGTCCACAACAGCATCTTCCATGAACCTCACAATGTCCCCTTCATTTTGCAGCCCTTTCCACTGATACGGTGTGTCTTCAACAGCTTATGAGTAGTGCACCCTAACTGATGTTAACNNNNNNNNNTAGCAAGCAGTGTGCTTAGAAGGATATACACAGAGGCCCTAAAAGTACTTATAAAATACAGTTTCCATGAATTTCAGAGTGAATCTCTCACGTAGTGAAACTTAATTACAGGCACTCTTAATTTGCTCACACATCCATCTGACT
>57295 NS=122 contig=overlapped:10
AAGTGCTTTTCTCAGCCTGCTGTTAATTCTAGCACTAGGCAGGCAGAGGCAGACAGATCTCTTGAGTTTGAGGCCAGCCTGGTCTACCGAGCAAGATCTAGGACAGCCAGGGCTACAGAGAGAAATCCTGCCTTGAACAACAAACAAAAGAAATGCTTTTCTCTATAATTTTTCTGTAGCTACTCATAGATGCTAGAATTTCAGGGGGACTGCATACAGTAAGATAAAAAGAGTTAGCTCTACTGTGTTTGTTCTTAGTTAAACACATTGGACT
>57296 NS=120 contig=overlapped:23
GGATGTCACAGGCTCCAGGACCATGATAGGTGCCTTTACGCCTTGTGGGAACTGGCTAGTATAAGGGTCCACCTCAACCCTCTCAGCACCTAACACAGATGGTTTTAGACCACTGGCTGACCTCCCCAAGCCTCAGCTTCCTGGTCTGTGAACCAGGCAGGCATTTCACAGGGCTATTAGAATGTAGTGCAGTGTCAGGCCAATAGGAAGCGTTCAATAAATTGTTCACTTTTCTTTACTGCACGGGAAATTCATGCGACT
>57297 NS=43 contig=overlapped:19
ATGTGGGCTCCAGGGACTTCATCTAGGCTGTCAGATGTAGTCACAAGAGCTTATTCCTAGTGAAGCCTTCTCTCCAGGCTCAAGTGAAAAATCTCTGTCAGGCCAGGGGTGGTGGTGCAGGCCTATAATCCCAGCACTCAGGAAGGCAAAGGCAGGCAGATATCTGTGAGTTCCAGGCCAGCCTGGTCTATAAGAGAAGTCCAGGATAGGGGGCTGGAGAGATGGCTCTTACTAAGGACCGGAGTTCAAACCCCAGCACCCGACT
>57298 NS=119 contig=overlapped:91
ATGTGACAGCTTAAGCAAGAGCTGCGGAAGGATATCAACAAGAGTCATTGGGAGACAGCCAACGTCTCATTGGCTACACAAGGAACTACAGGCAACTGAAGAAAGCTGAGAGTGGAAAAAGTAGTTTTCCCCAGGAAATAGCACATCAATTCGTTATCCAGTAACAAATAGCCTGCCCTCAAAACATACGACT
>57299 NS=106 contig=overlapped:21
TAGTGCACACCTCTAATCCTAGCACTCAGTAGGCAGAGGTGGGTGAGTTCTAGGCCAGCCTGGTCTACACAATGAGGCCCTGTCTTCACTGTGGGACCCCATCTTAATAGAAAAAAAAAAATGGCATTTGACTATGTTTGACTACAACAGTAGCCTATATAAGATGGATGATCGAAACTCAGCCAAGGGATTAGAAGGACCTGATGTTGGTAGCATTCCTAAAGAGAAGCCGGGGATCTTCGAGGAAGCTAGAGAGACATGCGACT
>57300 NS=105 contig=separate
GTGTGTCCCCAGGATTGAACTCCAGTTGTCAGACTTGGTGGCACGCACCTTTACCTGATGAGCCATCTCTCCTGCCCATCTATAATCTCATCGAGCGCACATGTTATATGCAACAAGATAAAAATGGGAAGCGTGAACACNNNNNNNNNNTGTTTACCTGGGAATCCGACTGAGGCCTCTACCAGCTTATGGCCTTTCTCCTTTCCTAAGTATAGCCCCACAACGTTCTAGAAATCTCATTAGAAACCCCTTGTGCAAATTGAGTGGCTCCTGGCTTTATCATATCACATGACT
>57301 NS=118 contig=overlapped:42
CTGTGGCTTGCTAACCCAATGCCTCAGCTGGCAAAGGGCAGGACCAGCTGTCCTTCTCTCCAGCCTGTAGGGCTGGCTCACCCATGCCATTGCCATCAGGGCCAGCTCTATTGTGCAGCCCAGTTGAGGTGCAGGGCCTACTCTCCTGAGTGCTGCAATCATCAAGGGGTTGGCTAGCTCTCTAGAGTGCTGTGGCCTTTGAGAGGCGGGGCTAGCTCTTCACAGCCCTTGGACATCAGACT
>57302 NS=124 contig=separate
ATATGCTTTAGCCTATAGGTTCATAGGCTAGAAGTTTAACAAGGATCTTTGGGAAGCAGGGCAAAATGAAGGTAGCTTGATGTTCCTCCTAGAGGCTGGGGCAGGGGTAGATGTTCATCCCCTGACATTTCCAGGTTCTGATGNNNNNNNTTATTTGTATCTGTTTGTTTATGGTCTCCTCCTCAATTTGACAGCTGGCATCTTTAAAATCTCTCTCTCTACCTCTCTCTCTTGCTTTCTCTCCTTCTTTCTCTGTTTGCTACAGTCCTTCTTGTTCCACGGCACCATCTGACT
>57303 NS=37 contig=separate
AAATGCAAGGCCAGGGGCTCCACATGTACAGGGAAATTTGAGGCCAGGGGTTCCACGTGCACACAGCCTCCAGGGCTGCCTCAAAGGCCCCTTCTCCAGATTTCAGCAGAAGCTGACTGTAGTGACAGCGAAAGGCTCCTNNNNNNNNNNCTGAGTCTGCCTTCTGAATGGAGTCTTGCTACACTGTGCTCACCTCTGATGGAAAAGCAGCTAATTCAGTGGAACCTTCAACAGGATGCACCCAACTTACCCCTCGGTCTGGTTTTCTTTTCAGGTCAACGTTTTCACTTGACT
>57304 NS=76 contig=separate
TGGTGGTCTGCAGACTCGGGAGTATAACGAGACTTTTACAGAAAAGCAGAAAGTCAAGTGTTTATTTCTTATCTCTCTGTGTGAATAGGTGTGGATTATGCATTTATATTAGTGATATACTAATTAAATGTGTCTATTTTNNNNNNNNNNTGGTACATGCAAGTTACCCTGACAATGCAGTTCGTGGCTGGCTTGTCTCTTGCTCCTACTGTCCATAAAAAGTGCATTCTACGATTACTGAGAAAGCAATGAAGACATCATATCCCCACCCTCAACACACACCCACATAAGACT
>57305 NS=44 contig=separate
GCGTGCACACACATACAATATATTCTTAAATTTTCTAAGAAAAAAATAAACTGTGCGTATATTCATGCCCTGGCATATAGTATACAGAGTTCTTAAACCCAAAATCTAACAGCGGTTGTGAAACTATGATTATAGGCACTNNNNNNNNNNTCTGTGTTTTCAAAGCTCTCTGCAATAAATATGTGTGTTGCTGTTATGTGATACTCTTTGGGGAGATATGAACAAATGTCTCCTCACCCCAGGGAGTGCCTGATGACAGGACAAAGCAAGGATAGCACTGGAGTCCACCTGACT
>57306 NS=80 contig=overlapped:14
TTATGTTGGGTAGCAGGGGTGGGGTCCTAGAGTTCTTGGTCTCAGAAGGGTTCAATGCTAAAGTATAGGGGCAAATTTTGATCCCATTATGTTGGTCTGGTTGTTTCCTCTAGGGATGGATCTCCCTTTTGCTATCCAGGGCTTATTTGACTGCTGCTTTTTCCAGCATCCAAACTTCTTGCAGGAGGTTTAGGATCTCCTATTTGTTTCTGACAGTATTTCCTTCTGAAGTACGAAACCTCCTTTCCTTGTAGATGGTGCCATGAGACT
>57307 NS=68 contig=overlapped:4
GCATGCCAAGGAAACCAGTGCCTTGGACCTGTGCGAACTGGCAAACCTTCCTTTCCCCGGGCACAGAGGGATGGAGAAGCCTTCCCTTCAGAGCGCAGCTGTGTGCAGAGTGTGTGCAAGTATTAGTATGCAGGCTGACCTGCAGCTTCCTCTTCTAGGATGCCTGCCTCTTGGGATGCTCTCCTGAAGAGACTAGCAGCCCTGCCCCCTGCGCTGTGGTTGTAAAGCAGATTCGATCCTCCATAGTGAGCACAGCCCACCTCAGCTTCTCCATGTGACT
>57308 NS=4 contig=overlapped:45
ACATGCATTATACATACACACTCATCAGTTGTTTTCATCCTATTATGTATTAGTCACAGAATTCTTCTTGGCTCCAGGAAAATTAAGTTATCCATGAAAACAAATTGTTTAACAACAAACAAAAAACAAACAAACAAACAAAAAAAACATAGATCAGGCTGGAGAGATGGCTCAGCAGTTAACAAGCTCACTGTTCTTGAAGAGCAATTGGGTTTGGTCCCCAGCACCCTCATGGGAC
>57309 NS=115 contig=overlapped:11
AAGTGTATCTAGGGCTGCACACTCCATTCCTCAATAAACTATGGACTGTTTCTGCTGGTTGTTTTGTTTTTAAACTTCAAAAGAAGCTGGTTATGAGCCCTGTGTACACTTGTACTTTTTTGTATTTCACATCAAGCATTTTTAAATTGTCATCAACAAAACTCTGCTTAACATGGTGATACCAGCCTGTTTCTCTCGCATGAAGTGTTCCTCTTATATGCAGAGATGATGCTGTATTTGGCAAGTACTTGGTTTCGTTTTCCGCATCAGACT
>57310 NS=125 contig=overlapped:25
AAGTGAGCCAGCTGGGGGCTGTGTCCAAGCAACAAAGCAGCGCTGGGTCTTGCATTGGGCTCAGAACAGATTCTACTTCTGTGGGGCACTTAGCTTACGTCATTGTGTTCACAGACTGCCTAGAGCCCTGTTTCGTGAATGTATAGCACAGGCTGGCAAAAGGACAAGAAGAAAGAGCACCTGTTACTCACAGGAAATGGTCACCATCTAGACACACCATGGAAAGCACACGTTCCCCCAGCAGTCAGTACATGTGACT
>57311 NS=80 contig=separate
CAGTGCTCTTGTACCAGTCCTAGGTGTCCCCAAATGTATGCGTGACCGCCACAGATACCCCAATACCTGCTCACAGCCAGAGCAGAGCCTTTATGAAGTGTGGCTCGTTGCTTAACCAGGAAAACTGAGATCAGAGTGAANNNNNNNNNNACTGACCACTGACGGGAAGAGCTGGGTGCCTCATGGACACCCCAGAGTTTCACAGACTCATCAGACAGGGTCCTCATCATCACCACTAGCTCAGACCCTAAGCAAGATCCAGCCCCACCTCAAAAACCTCTCCTGCATGCGACT
>57312 NS=72 contig=separate
TAATGCCTTGAGGGAGAAGATAAGTAGAAATCACCCCAAGTCTGTTAACATTATACAGAATACACCCGAATCTTTAAAATTTATCTTTAGTCTATTTAATACCTGTATACCAAAAGCACAGTATAATTTCTGTTGAAAAANNNNNNNNNNGAGATTTTTTTTTCTGCATTTTTGGCATCAAGTAAATGCATTTGATCCTCGCTCTTTGTTTTCTATCCCTCCCTTTATCTACACATAGTTGAGTTAATTTTATCCTCTAAAGTTTTATAATTTGTCTTATGAAAACATTGGACT
>57313 NS=66 contig=separate
CTATGCCCGGTTCATCGGCGCATTTCCACCACCTGTGCACAGTTGTCCGCTTTAGAGTGACGAATACAGCCTGTGTCTGACCACAGCTGCGGGAGGTCACAGAATAAGGGTGTCCAGACTTCTGTGCTCCCAGTTTATAANNNNNNNNNNACATGCCTTTGCCTGGATGGACTTGACATTCTTTTGACCTTTCCTTCCAAGGCCCTTTATACATGTAAAATCTGGCATATATGCACGTGTTTGTGTGTATGCAAGTGTGTGCTCAGAAGTGTGTAAACGTACATGCACATGACT
>57314 NS=42 contig=separate
ACATGAAATATTCATTGGATGTAGTTATTCAAATGTCTTAGTGATTGACACTGAATTGCATACACATTTCATGAAGTGCAATTGCTTGCATTTTTGACTGTTCTTAACAAAACTAAAACTGGTGAAATTTAATTCCCAGTNNNNNNNNNNAGAGGCAACTCCCTATTCAATTACAAGGCCATGCTCTGGCCAATTTGAACAGTAGAGCTTCCATTGCCTCAGCGACCACCAGTGGGGCTTTTTCTCTTGGTACTATACAGAGCCCAAGGTTCTGTAACTCGTGCTCATAGGACT
>57315 NS=113 contig=separate
AGATGGCTCCTGGATATCAGGCCCTCTGATTACACTCAGTGGTTACACAGCTAGTTTAGTGGCCAGCTTTGAGGCTAACCTTATTCTCTTTTCTCTTACAATTCACTTTAAGTAATGAGGATCTTTACCTTTAAGTAATGNNNNNNNNNNCTGACATAATACTAGTTATCCACATGGTAGACCCTTCATTTTTGTCTCTCCTTTCTCCTACCATATAAAAATGAATTGAGACAGGGGCACCTCACTCTTCCGAGGTCTACCTACATCTCTGTTCCTTCTCTGATGCATGAGACT
>57316 NS=76 contig=separate
TAGTGATTAAATTTAGAGGCAATACTTGGAAGTCAAGAACTTTAGGAAAGAAATTCTTTATAGCTCCATCAATGGAGTTTTGAACTGAGTCTCTGATGTTTAAAATATTTTATCTGCAGTGTGCTCACGGTCAGGGTTATNNNNNNNNNNCTCCACAATGAAGAGAGCCAACTGCACAGAGGTAAGAGAGTTTGTTTTCCAAGGTTTCTCCAACTTCCAAGAGCACCAGCTTACACTCTTCATTGTCTTCTTTGCCCTGTACATCCTGACTCTGGCTGGCAATATCATCAGACT
>57317 NS=130 contig=separate
CCATGGCTCCAAAGTAGCAAACATCAATACAGTAGCAAACATCTATGCAGGATACGGCAAGAGCTAACCATAAATAAAACACTTGCTTATTGGATTACATTGAAATTAAGCAGCTCAGTTTATTAAAAATTGTCATTAGGNNNNNNNNNNCATTGGCAAGAACGGGTGTAGCATAGAACACTATGTAACCATATGGTCAGAAGTACTGGCGTGCTCCACATGTGACCCTCATAGCCACATGGTGTCTGATCCCACTTAGATAAAAAGACCAAGAAGCAGCAAGTCCATAGGACT
>57318 NS=130 contig=overlapped:32
GGGTGACATCACATCCTGTTTTCAGGTCCTGGAAGTGGACAGGCACATGTGGTCTGCTCCGTTAGTCCCTCTCCAAAAAGGAAGCACTGGCAAGACTGACTGAGTACTGGATAAAAGTTGTAGCTGGGAGGTTTCTGCAGTGTGGTGGTACATTTTCGCTTGAAGTCCACCCACCACGGGGAAGCTAAAGCCACATAACAACAGCCCCATTACAACCGCCTTTTCATCCACTTGGGCCAACTTCATCAGACT
>57319 NS=87 contig=separate
TAGTGCTATAATGTAGTGTCAGTTTTGGGATTCTATCAGTATCATGTGATGACACTGCTTAATGAACCCACTCATAATAACTATTGGTGGGTAAGTCCTCAGACTGTCTAGAATTGTGCCTAGCGTGATAGGGCACAAGAGNNNNNNNNNNGAACCACAGAACAATGACAGCCTTCCCAATACCAACAGCTGTTAAGGGAGAAGGAGACTTTTGATGAGCCACTAACAGCTCATACCACTGGGTGAAGATCAATAATTCTTACCAGATTTAGTGCTCTCACAAGTTCATCAGACT
>57320 NS=93 contig=overlapped:10
GCATGGTGGCTTCCTGGAAGGGATATAGCGCTGTGTAACACTACCGGCACGTCCAAGCTTCCATCTGACGCCAGCAGTCTCATCAAAAGGAGCTCCCTGTACCACAGTGAAAAACTTTTTCCCCACCGCCACTGAGATTGGAAGCTCTGCCCATGGACCTTGCTCTGCCCATCCTGAGGGAGGCAGAACCTTTTACCTGAGCTTCACCCTTTCCTGACAGGAAGCTGACAGCACCTGGATCTCCTGGAGAGGAGAGAGCACTTCTCACAGGACT
>57321 NS=128 contig=overlapped:27
AAATGAAATGAGGGACTGTAGGCAGCTGCAGGCCAGGACTCTGCTGGTGCTCACTGAATGCAAATTCAAGTAGAGATCCTTGAGCTGGAGCTGAAGTCACAGAAGACAGAAATAAGAAATCATGGACTGTGTCACTGGATTCCCCGACAAAAAAGATACAAAGGCAAATAAGCCCCAGCTGCCTGGAAAGTCCTCAGGAAACTACCTAAAATACCCAATTACACCTGGACCCAGCCACTCCAAAGAGACATATGACT
>57322 NS=88 contig=overlapped:108
AAGTGTTATCACTGGAATCCTCTGTGGAACTTATGGGCAGTTACTGAAGAGTCTCTGGTCCCCCAACAACTGTTTCTTTCTCTTCTATGTTGGGTGGAAGGAGGTACCTTGTGAACCTCTTCCTCAGTCCATGAAGACCATCAGTAGTCCCAATCTTGTGAGGGTTTCATGTGACT
>57323 NS=49 contig=separate
TTGTGGTGATTAAAATATTAAGGTGGCCTTTCCGGCTAAGTACTAGTTTAGGGATGGAGGTCAAGTAAAATGTGGCAGGGAGACACCCACTGCATTCAGGTAGATAGGATTTAAGGTGACCTGCACAGGAACCAGACTTGANNNNNNNNNNAGATGAGACCTTGACTTAGGAGACTTTCCTATGGAAAAAGGTAGAACCAGAATAGTCAGATGACAATAGGGGCAAAGAAGACATTCTTCAGAATTGAGAGGTAGCAGATGGGCACAGTGGCAGCTGGGAATGATCCATAAGACT
>57324 NS=108 contig=separate
TGGTGCACAACTGGCATCTGAGGACCTAAGACGCTAATGGGGGACAGCTACAAGTTGGAGGCCATCAAGGATTTCTGCAAAGTCATAAAGGATAAAAAGGTCTGGAAAATAGGAAGTAGTGCTCATGTGCAAAATTTTCCNNNNNNNNNNCATATTTCAGAGTGTAGTTTATGTTAGCAGTTACTTACCAAGGAGGAATGGACTTGAGGACAGTGGCAACTAAGAGGCATGTTTCCTCAATTTGAAATGCCTTTGGATAATTCAGGAACTTTTTTCACCTGAAAACACAGGACT
>57325 NS=114 contig=overlapped:22
CCATGGGCAGCCCCTGGGGCCTGACAGACCGAGTATCAGGCATTTGAAAAGACACCCAGACCACCTGCTGACCACCTGGAACCACCCGCGCATGCTCTGGATCACCCTATAAAGAGAACAGGGTCTCTGCCTCGTCTCCCTGCGACCCCTTCCCCCCTTCCCTAATAAACCTCCCACATGGAACGATCTCGTGGTGTGATCTGTGAACCCGCGTGTAACCTCTACAGGCACCTAATTCCTAACAGGAACAAAACATATGACT
>57326 NS=112 contig=separate
TGATGGAGCTTATGGGTTTAACGTTAATCTACTTTAAACAACAGGGCAGGGACTTAAGACAGAGTGACAGATTTCTAACTCTCTATTTTTCAATATACCTCCACATTTAAAGGGTGATAGATGTTCATTTGGTTAGAAAGNNNNNNNNNNGACATGCATTCATCAAGAAGAAAATATAAAACACACACTGTTCTTGAATTCTTTGAATAAACTCCATCATCTAGCATCATAATTCTCAGTGTCCTTCCAGGAGTTTTCTATGCATGTATTGTGTATGTGTACATGCATGAGACT
>57327 NS=108 contig=separate
CTGTGGCGGGAACCAGGATAACATCAATAAGGTGTATAATTTAGGAGTCTCTTGGGCAATCCTAACCAACGACTCAAACAAGTGCTTCATGGAGTTTTATATCAAAGAACATGGTGGCAGGAATTGTGAGACAGGTGGTTNNNNNNNNNNGTCAAAGTTAAACAAAGGCTATTGCTCAGTTTGCCTTCCCCTTATGTTTAGCTAGGACCCCAGGCCACAGAATTGCAGCCCTGACCTTTACGGTGAGACTTCCCACCTCAATATGACCTAATCCAGAAATGCCCTCACAGGACT
>57328 NS=46 contig=separate
TTATGGAAACATCCAATATAGGCTAGGATTCACATATGGGAAAAGTCAAGTGCTTTCTTTCCTTCTGAGTTTTGGTGACCTCATTTAACATTTAGAATTGTATTTTTATGTTCATCCTTTTTTTCCCCAGTAACTTTTAANNNNNNNNNNGATGTCCTATGCTCTAAGCTGTTTAAAAGTGTTGGTTCCTACTCTGTGAATCCCAGGATCTGGGACAGTTCCTGATTCACTATGAAGTCTTAATAAATAAAGTGTTTAAAAAACAAGAATCAATCCGCATATATACATATGACT
>57329 NS=117 contig=overlapped:18
GTATGCACCTACACACACAATAGGCATGCATTGAGCCACGTGAATTGGATCTGTAGTTATTGTTAGAAATGTGAAATTCTTTTTAATATCTACTTTAAATTTATCTAACAGTGGGCTTTAGAGATGACTCAGCAGTTACGAGCAGTGGCTGCTCTTCCAGAGGATCTAGGTTCAATTTCTAGCACCCACACAGTGGCTTACAACTATCTGTAACCTCAGTTCCAGAGGAATCAATGCCCTCTTCCGGCCTCTGTCAGCACAGGACT
>57330 NS=69 contig=separate
CTGTGAAAGCTGAACAATAATTACTTCTGACATATTTCTAGGACTGTGCCAGCAAGCCCTACCAGTGAACTATAGACTGTATCCTGGAAAATACATAGTTGATGTGTTGAAAAATATTTTTTTAAGTTTTGTGGCACAGTNNNNNNNNNNCAAACCCACAAGAGTTAGAAAGAGAAAAACAGATCTAAAATTACATTGAGAATTTGTTTCTATCCAAACTACATTTTAAAAAAATCACATGCATTGCATTGTATTGAAGTCATGGGGCAAAGAACAAAAACAGTCCATGTGACT
>57331 NS=119 contig=separate
GAATGTCCTGCTTTGCCACAGGTCTGTAAGTGACGGTGGCAAATAATTATAAAGCAAAGCCTCCATAACCACACATCAGAAGAAACGCTTCCTTCTTCGAGTTCTCAGGCATTTTAGTAGTGACAGAGAGCAAATGTGGANNNNNNNNNNCTGTAGACCATTAAGGATGACTGCTGTGGTCTGGAAGCAGTTCTGTGGAGCTCAAGCGGCATTGGCACGATGTTACAAAGATTTTCAGCATTTACTATGTTTTCCTCTGTGTCACTTAATCACAACCAACTGGGGCATTGGACT
>57332 NS=83 contig=separate
ATGTGAGTGTACACTTCACATGCTCTGCAGTTTGCTGTCTTCATTTTACTGTGAGATTCTTCATCTGAGGCCCCCACAGCATATTAACTGTCCTCCAATTACAATCACTTGACAATGAAGAAACATATTGCAGGAAGACTGGNNNNNNNNAAGAGCTGTCTGCTATCTCTTATTTGAAGAATGGGTGGGTTGTCTTTCAAGTGTGAGCACTCTGAGGTAAAAGCATCTGGTGTAGGCTGGACTAATCTGTGAGGACTGGGTAAGAGACGAGGAGTGGCTTTTAGACACAGGACT
>57333 NS=122 contig=separate
ATATGGCTGAAGGACTGGGAATATAGCTCAGTTGGCAATGTGCTTGATGTTCAAGCCTGGGTAACTAGGTTCAGCACCCAGAACTCGTGCAAGTTAAAACCAGGCATGATTGCACACATCATGCCTTGTAGTCCCTGACANNNNNNNNNNGGGGAAGCAGAAATAGGTAGATATCAGTGAAGCTGAATTGGCAGTTGCCAGACTAGTGAGAAACACTGTCCCTCAAAATTAGATGATTATGTTTCTGAAGAATAGCACCAGAAGTTAACCTCAGTTTTAAACACACACACGACT
>57334 NS=71 contig=separate
GTGTGCGCCTCCGTTTTGGGATTTAGTTAATTCCAAACATAGTCAAGTGGACAACCAAGAACAGCTACCACATGGGTTTTAGGCAAGTTTTTCAACACTCACAGAATGTAGAGTCAAGGTTTTACATCAGTAGACGTGAANNNNNNNNNNAGCCAAGTTTACATCATTAGAACTGTATGCAAACTTAAAAAAAAATTATCATGTGTGCCAGCACACAAAAATACTGTGACCAGATACTGAATTCTAGGATAACTACACTGAAGTACTGTGCTTGCAGCTTAAATTCATTTGACT
>57335 NS=77 contig=separate
TGGTGTGGAGGATGGTGGCAGGCAGGTATGGTGCTGGAGCAGTAGCTGAGAACTCAAACCTGATGAGGGCGGTGCGGGGGGAGGGAGAGACTGGGCCTGGGTCTGGTATGGGCTTTTGAAACCTCAAAGACCATCTTCATNNNNNNNNNNCTAACAAGGCCAGGCCTCCTAATCCTCCCTAAAAGTTCCACCAACAGGGAGCCATACATTCAAACATATGAGCCTACGGGAGCCATGCTCATTCAGACCACCACACTTGTCACAACAACATGGAGTCGGCCTGTTCATGAGACT
>57336 NS=75 contig=overlapped:122
CCATGCCACATGCCAGCCTCATCCTGACACACGTGCGCTGCAGTCCTGGGATCCAATCTGCAGACACTGGTGAACGACAGGGAAAGGGTGCCACCATCAGCTCAGGAGACAACTCACTTTTCTCAGCTTATTGCCCCAAGTAGGCACTTGAGGCATGGGACT
>57337 NS=117 contig=separate
AAGTGATGTCTAATACCAGAACATTCTCAAATTGTAAATACTGTACATCATAACCAGTTAATTCAAAATGTGTTGATGGATGACAAGAAGCAGAGGTAAAAAGTATGAGCAGTACTCAATCAACTGGGGCATCTCAATCANNNNNNNNNNAGTGGGATGGAGTGAGAACATGTTGTACAGGGCCTAACATCTAGAGAAGACACTTTAATAAGTAGGTGGTTTGCAAATCCCATAGAAAGGGTTAAAGACAGGTGTACGGTGGAGAATAAAGTCAAAATTAGAGTCCATATGACT
>57338 NS=89 contig=overlapped:77
TCATGAGCTACATCGCTGCCATGGGCTCTGTGCTGATGATCCAACAGTGTGCATTAAATAATGTGTCTGAAGAGAAATGCACACAGAACAAGAGCACCTAGAGAGTAGCTGAGAAAAACATGCCCAGAGGCACAGTGGGTCCTGACCTTCAGTTTCCCCTTGTGGAAATGGCACCCTGATCACTGACTCTAATGTGTCCATAAGACT
>57339 NS=116 contig=overlapped:9
CTGTGTGGATTCAGGGAGTGTGCTCCAGTCACTCCAGGGAGGCAGCTGGTGGGGTCTGGGAGGAAAGGGGAAGCTGGTTTAGAGGAGATGGTTACAGGGGTGGTCAGAAGAGGGCGCTGCTCCTGGACACAGGGTCCAGCCACCAGCTGGTGGCGCCTGCTCTCCTTCCCCCAGACACACGGATTTTGAATGTATGTTGGTGTTACATTTCACATACCTCTTCCCCGGTGCATGTTTCTGGGCTAACAGGAGCGTCTTCCACTTCCCACTGGACT
>57340 NS=95 contig=separate
ACATGAGAATTTGTTATGTTTTATGAACTGATGCTCTGTCAATGTTGTCTGGTCTACAATTTCCAAACAAAAGCTTTTATATACTGGGATAAACATCATCCCAGGTTTTCTTTCCTAACTCAGTTTGCCACAAGTCTCTTNNNNNNNNNNTCTGTTTGGACTGTGAACCTAAAGCATATTACTTTGTATATAGGAATATCACTTTTATATTATCTGTGCCTTTGGTGTCACTACTTTCTTCCCTACATACCTCTTTCTGTTTTGTCCACTTTTTCCCACACTAAGCATATGACT
>57341 NS=117 contig=overlapped:11
GGATGGGTGGGTGCCAATTGTGATGACTCTTGCCATTTGCCATGTTGAGAACTAGATTAGAGTTTAGAGAGGTTTTCTGGATTCTCTTTGTCTCTCTCTTCTTTGCTTCCAGAAATAGACATCTCACCATAAACATACTCTACATTTCATAAAGCTTACATCTTGTGAACCAGTTGGGCATTTAACAAAAGGAATAAAATGGAAAGCAGGTCCTTTCCTTCCTACGTTCTCTGTTCTCTCTGGTGCAAGTTGAGCAGAGAAGAACACAGGACT
>57342 NS=117 contig=separate
TGATGTCTTGGTAGTGCTATTGTGATTTCATCATAAAATTGTGATGTCACAATCCAACAATTGTGATAACACACTACATTTGTCATGTCCTATTAGTACACTTGTGATGTCACAATATGATAGTGATGTAGTACTACTACTGTTGTGTTTTTACAATAGTAGCAATGTGATGTCACAATGTCTTTGTAATATCATAATAGTACCATTGTGGTATCATAATGCCATTGTAACTAGAGAATAGTATCATTGTGATATCGTAGTACAATTGTGATGTCACGGTTGTACCACTGGACT
>57343 NS=43 contig=separate
TTATGGCTGACCTGTAATATTTATAATGAGTATAGAAGCAATACCTTTATAGCATTACACACAGCTTCTTCTGTGTTCTGGAATCACATAACATATGGCAGTCTGCTTACATTAATAACGGAATGTGGTAACAGACAGCANNNNNNNNNNATGCACAAAGACTGCAAAGGCACCACCTGGCTAAAAATGGTTTTTAACTTTTTCAGAACCATAGAATACCCCAGCAGGTGGATGCTTTCAGATTAAATAATCACTTTACATTCCTGCCAGAGATTAGTTATCCATCATCAGACT
>57344 NS=111 contig=separate
TGATGGCGAGGGGAGAACAGGTGTGCAGAAAGCTGCGCTGTATTAAATGACAGTTACCCTCTGCCTCTCCTATGCAGATTGCTTTTCTCTGCACTTATTTATAGCAGGCAGTAATTAATCTGTGTGAATCTCATTGCTAGAGGTGTAGTCGGGGGGCGGGGAGAGGGACACAGAATGATTAACAAGAGTCCTAATTATCCACGTACCTGTGAGTCTGAGAATTCTCTTACCACAGGATCATTCCAAAGTAGAGGGGTCGAGTTTACCCTTGCACGGGACT
>57345 NS=89 contig=overlapped:124
TAGTGCCCACTTAAGCTTCCTAGGGATCATTAACCTAATTGGTAAGCTCTAGATCAATAAGACATCCTGTCTCAACAGAGGTGGACAGAGGTGGATAGATGTCTGAAGATGACATCTGACCTTGTTCTCTGGCATTCATGCATACACACCACATATGACT
>57346 NS=119 contig=overlapped:13
AAATGGGGTCCCTGAGCCTGTGACTTTCCATTTAGCTTCTTCCCCAAGACCCAGTGGTTAGAGAACTGGTGGGTTTTCTCTTTCATTCCCCATTTGGTTTTCCCCATATCATCCATACACACTGCATAATTCCAGTGGCCCACCCTCTTCCCTCAATGTGGGATAGACAGAGACCAGCTGCTGAGGACAGGAACCTGCAGGAAAAGGCAAGGAAGAAGCAGTGGCCTTCCCTATGCCTGGCAGGCCTCTTCACCCTAAGATCCACATGACT
>57347 NS=89 contig=overlapped:101
AAGTGCCTTATGCTCTGATCTCCCCAGGGCCAGCTGATTTTTTTATGTTTTGAGATAGAGTGTGTAGACCAGGCTAGTCTTGAATTCACAGAGACCTGATTGCCTCTGCTTCCCAAGTACTGGGATTAAAGACGTGCGGCACCATGCCTGGCTAGCTGATGCGTTTTCACATGTCATCAGACT
>57348 NS=117 contig=separate
TAGTGATGCTCCACTGAAAGACAGATTGCTCCAAAAATCACAGTGTGAGCTTGGGAAAAGAGGGCATCTCCGCAGGCTGTAGGGTGGAAACAGCTGAAGTCTTCATCCCTGCAGCACATTTAAAAGCAGGGTGTTTGTTGNNNNNNNNNNTTGTGCGGCCAAGATGTTAACAATTCAAAAAGGCCCAACCCAGAGTTCTAGTGTGCTTCTACACACACACAGACACACAAACATACAGAGAGACACAAACACTTATACACACTCACACATAAACACATACACTCACACGCGACT
>57349 NS=52 contig=separate
TGGTGAATACTCAAGATAAAAATACATATTAGAAACCCAATAGCACTAAAGAACATCTAGATACCATCTCATCTAATCTTTGTAACAGTTATGGAGATACATACTATGGTATAACCACTGTATAGGTCAGAAACTAATTANNNNNNNNNNTCAATTCTGGCAGTCTTGCTCCAGATAGTAATAATATATCCAGTGCGGAAATTCCTCACTACTGGGGCTTGTTTGGCTGGGTAGAGTCTATGGATTAATACTACTTATGTACACAAAATCAATGGTATCTGCTACCACTGGACT
>57350 NS=118 contig=overlapped:12
ACATGACCAGATGTTTGCCTCTCTGGGGATTCTAGATCGGAGAAGATGCCAACTAGTACTGAACGTTACAGTAATCCTGGGGGAATTTATTGGATTTTCTGCACCCTAGTTCCTTCAGATTATCAAATAATAAGATCTGCTTTTAGTTTTCATTATGATTATGATGGTTAGATGGTTAGAAACTGTTCGCAGATGGCCTTGTGCACTGTATGTTCAGATGCTGATTTCTATGCCCTGAGATCAGGTTGCCGTCCAGACATGGGCACAGGACT
>57351 NS=124 contig=overlapped:25
TAATGTATACTTGCGGGATAAGTGTGTGCAGGCGTGGGGGTGTGCAGGTGTGTGCAGATGTTTGCAAGTGAAGACTAAATACTAACCTCAAGTGACATCTCCTGAAATGCTGTCCACTTCCTTGAGACCAGTCTCTCGTTGAGACCAGTCTCTCGTTGGCCTGGAAATCACCAATTTGGCAAGGCTGGCTGGCCAGGGAGCCCAGTTATCCACCTGCCTCTGCCTCCCCAGTGCTGGGATTATAAGCACACACCAGACT
>57352 NS=110 contig=separate
CTGTGAGACACGTTGAACCATGCTCTACACGGATGGTCAGAGGGCTGTAGCAGTCTGTGATAACCCCTGACTCTGCCATGTACTTTCTGGGTGGTTGTGCCATGCCCCTAATGTCTCTGCGCCTCAGTTTCCCTGTTTGTNNNNNNNNNNTGGGAATAAGAGTCTCTCTTTCTTGGTGCAATTGTGAGAGCTGAATCAGGTAATACAGTGTTTGGTGAAAGGGAAGCCTGGGCAATGGTAACTTTTTTCTATTCCTTTTTTTTTTTCCTCCCTGTTTTGTATATGCATGTGACT
>57353 NS=112 contig=overlapped:23
CCATGGAGGAGTGAGGACAGAAATAAAATGTAAGGATCAAGAAACAAAGGAACACGTCTCTATGGAATGGGAAGTGGAGAGAGAGAGAAAGAGCCAAAAGCAGGGTCAAGCTATAATCCTCAATGCCCCAGGCTTCACTACACATCACTTTCTCTAGGTAGGTCCCATCTTCTCAAAGCTTCCCAAATGATAGCACCAGTTGGATATCAGGTGTTCCCACACATGACCCCGTGGGAGCAGTTTACAATCAAATCATAAGACT
>57354 NS=112 contig=overlapped:5
CCATGTTATCATTTTGTTGACCATATCTTATAGCTTTACCTGCTGCTGCTGAACGTAGACACAAATCAAGGTGGTCAGGAGAGTACATGGGAATTCAAAGAAAAACTTTGGACTCAAGAAAGATAGAGGGAAAATGAGATAATAAATTCTTCATACATCCTAGTTTGACAGCTACAGTCAGAAAATCAAGAAAACCCCAGAGAGCTCAATGATAGTGGAAGACAAAGGAAATGTGAACTTGTGGCTCTTTTATGCAGAGTCCTTCTTCTTCACACGACT
>57355 NS=126 contig=separate
CTGTGGTTTTACTCTATATAGCCCATAAAGTTCTCCTTACACTGGGTTCACTTGTTGCCTATAGATTTCTTGGCAGATATTCCATATTCCTACTCTGTCCAATATCCTAGTGTCTTCATTACAACTTAGACTTTAACCTCNNNNNNNNNNGTTTCATTCATTGACCTCTCACGGGCTCCTTACAAGGGAACATGACACACTGTCTACTTTCTAGGCCTTCCTTTAAAAATACAGATGCCTCCATGACTCTATAATGTGCATTCTGCATGTCTGCAGAAGCAGCATCATATGACT
>57356 NS=107 contig=overlapped:14
CAGTGACAGAACTGGCTGGACTGCTGGATCACCCCCGCCTCATAAAGTATCTCCAGAAACACGGTGGATCACCAAGTTATTAAGCAGCAATCGGTATGCATCATTGAGTTCTAGCTGCTCTCCCTGAGTGTCACCCACACTCACAGCCAGGTGGAAGCACCCTGCCTACTCCGCACACCTGCCCCAGCTGTGCTGACCGGCCTTGCTTCTCGTGCCAATAACACAGTCATTCATTGGTCACATGAATTGCTTCACAGATGTCACCAGACT
>57357 NS=69 contig=separate
TAGTGTTGTCTCCTCTCCTTTATTTTTTTATTTTTATTTTTTTTGAGACAAGGTATTACTGGCCTTGAACCCATCATCCCTCTGCCTCCTAAGTCTGGGATTATGAGGATGATCCCCATGCCAGGCTGATAATGGTTCTTCTCTAGNNNNNAGGGGACTTCTTCAGCTCTCAGTTTAGCTCAGTTTCTCTCTGTTTCTGTCTCTTTTTCTTTGTCTCTGTGTCTCTGCCTCTGTCTCTCTTTGTCTCTGTGTGTGTGTCTCATAGGCACAAATGACTGTATGCATCCATGTGACT
>57358 NS=123 contig=overlapped:82
ATATGCCACGTGCACATGTTGGGATCAGAGAGCAACTTGAAAGAGTTGATTCCCTTCCACCACATGAGTTCCAGGTATCATTGGTAGCTAGGCTTAGCAGCAAATACTTTGTCCACAAAGTCATCTCGCAACCTGCTTGTGCCTGCGTCTTGAGATGCTTATGGCAGTTTCAGTGTTTGAGATTTTAATTTTCCATCTGACT
>57359 NS=118 contig=overlapped:11
ACATGTACTGATGGTGTGTGTGTATAGACCGGAAGACAACCTTTAGGGCTGCCCTGTGTGTGTCACCATAACTCTTTGTAGAAGTTTCAGAGAGTGTGATTTGGTCCTGTGAAATATGAGAAAGTATACACTGGTTCCTTTGAATACCTGGTGTGTATTTGAAAACCCAGAAGCCCTTACTTCGTGGTCCCATGTTCTCTGTTCTGGCCATCTCTCAGTGGTCTGCAAACTTACACTACTTTTTACTCGCTGCCTTCTTGTATTCACTCGACT
>57360 NS=108 contig=separate
TTGTGATGGACAGAGAGGTGGCAGGGTCCTTGTTCCCACCTGCCTGGAGCATTCACAGATGTTCTCAAGCACCGGGAGCCTCAAGTCCACCTGGCTGCAGGTTTTTGGGGAAGAGGGTCTTTGCCTGATGTTCTGCAGACNNNNNNNNNNTGTCCTGTGTGAAGCCAGGCTGATTGCACCTGTCCAGTGAGATGCAACAGGTACCCAGGCTTACAGGCAAATCTCAAACCCTGTGGTCAAGACCTCCAGTTTCTCCTAAAGGTTCCATCTTTGGGGCTGTTGAGTCACTGGACT
>57361 NS=120 contig=separate
GTGTGGAGAGGAAATTGAATCAACTTGGCTTTGAGTTAGAAAAGTAGGAACTGTAGAAATGAGTACTAGTGATGTGTTAGTGATGCGTTCCCAGGAACTCACTAAGCTAACCTCCTTTTGAAGAATGGTTTTGTTCTGTTCCNNNNNNNNNNAGTGAAGAGAGTAATCTTCAGAGCCTTTCAAAGAAGCAGTAGAAAAGTTGTAAAAGTCTTCTGAGCCACTCTGTCCCCTCTGATCTGAACTACTTGAGCTAAGTTGAAGCACGAAGCTTTGTCATTCCTTCTGGACACTGGACT
>57362 NS=59 contig=separate
GCATGGAGTTGTACTAAGGGAAGTCTGCGTTGGTTTCTGGTGCCACTGCCCCAAGAAGCCTCACTTTTTTAATTCTTCTACTTGTGGTTTGAACGAGAAACATCCCGCATAGACACATGTGTTTGAACACTTGGTCCCTGNNNNNNNNNNGGAAGGTGATGGAACCTTTAGGAAGTGTAGCCTTGCTGGAGGAAGTGTGTCACTTAGTGGGTTCTGAGGGTGTATAGCTCCACCACACTTAGAGTTCGTCCTCTCAGCTCCCTGCTCCTGCCCTCATGACTTCTCCACCAGACT
>57363 NS=114 contig=overlapped:19
GAATGGTTCGGCCTGTAGGGCTTGCTTAACCTGGTTGGTCTTTGCTTTGTTTGTTTGGTCTCCAGGTCTGCTCCTCAAGGTCCAGCCTCCTGAATGCTTGACTGAGGGTGTGCACCTCACACCAGGTGAACGGGATTCCTCAGTCAAAGTTAAAAAGTGAAACTGTTGAAATAAAAATATAATTTCCTAGGATCTGAATATGTGACTCAGTAGGGGGTTTGCCTAGCATGGACCAAGGCTGGGGTCCCACACCCAGCATGGGACT
>57364 NS=125 contig=overlapped:25
TCATGAAGTGCTATCAGAGGCCCAAAGAAGGTGTCAGACCCCTGAGACTGGAGTTAGAGATTTTCCCCCCTTTTGCTGAAAATAGCTTACTTTCAGAACTGTTTGTGCGCTATGAAGAGAGGCAGAACTGGAGACAGGAGCGTGGTAAGAAGCAGCCTGACACGAATAGGCTGCCCTCCCACCTGAGGCTATGGTGATGTCTCAGACCATGCTGCCGCTGAGGACCAGGTCTGTGTCCATGACCTTGCAGCATCAGACT
>57365 NS=115 contig=overlapped:7
AGGTGGACAGGGAGGGTGTGGTGTGAGGTCAGAAGCCTGGCTGGTCACACTGAATTCACACTCAGGGAGTTGAACATACACAGAAAATGGGGCCAACTCATTAAGCCTCACGGGCCATTACACTGATCCATGTTCTCCAGCAAAGCTCCACTTCTTTCAAAACAGCACCACCAGCTGTAGAAAGTGTTCAAGCATAAGCCTGTGGGGGACAGTTCATATTCAAACCACAACACACTTATTCCTCATCAGTGCAGACAGCAAAGCTTTACATCAGACT
>57366 NS=104 contig=separate
GAATGGCTGTTGGCAAGCTTTTTATGCAATATCGATTTATTTTATAATAAACATGTCTGGCATTGGGGGCAGCTGTTTACCTCTGCCATTGTAATTGGAAAGGAGTTGAAAACAGTCTTGTAAGTGAATGGGACAGGAGGNNNNNNNNNNAGGAGGGATGAAGCTGCGGACTTGGCCTAAGGACACAGGTTGCTGAGACATTTGGAAGGGAAAATACTTTGGAATAGAGTTTCTGGGTTTCATGGCAGAACATACTGTGAAGAAGTTGTTGAACTGTTTTCCTCACACCAGACT
>57367 NS=127 contig=overlapped:21
CCATGCACAGCTAACCAGCCCAACAATGTGGTCTAGAAGAAAGACAAATCATGGGACAGGCTACCAAATTGATCTGTGTACAGGCTGCAGCTATGACGCATTAGTTGTATAACCTTGGGAAGTGAAAACGATGTCACTTCCTTCTCAGAGCTATAGTGAGGGCTACAATACCTGGCACCGTAGCAGTACCTAATAAATAGGAACAACTCGCATTGCAGTAGTCTCTTTAATTCGAATTAAACAGTTACACAAATCCATCTGACT
>57368 NS=129 contig=overlapped:27
GCATGGGACCACAGTCCCCACTTACATCCAGGTCCATCTCTGGATATTTCCGTCCTTTGCTTTTGCCCAGACACTTGGTTTTTCCTCCTTCAAGCAGTTGGCACCAAAATCCTTTCTTTGGGTCAAACCTGAAGAGGTTGGAAGCCTGTAGGTGAATGGTCTGGCCTTCCTCCTCAGGGCCATGTCCTTGTCCTAGTAGCAGGGGCTCAAGTGTTGCCTTGGGCACACTGCCTTTCTCCCAGAAAAGGCACCTGACT
>57369 NS=91 contig=overlapped:13
ATATGTAAGCATTTTGACTGCATAGACTTCTATGTGCCCTGTGTGTGCCTCGTGCTTGTGAGTCCAAAAGAGGGCATCAGATCCCTTGGCACTACAGTTACAGCCGATTGTGAGTCATGTGGTTCTGGGAATTGAACCCAGGTCCTCTTCACCCAGTGGTTCCCAACCTTCCTACTGCTGGGACTCTTTGATACACTTTGTCATGTGTGGTGACTCCAACCGTAAAATTACTTTTGTTGCTGCTTTATATCTGTAACTTTGCCACCAGACT
>57370 NS=130 contig=overlapped:20
CCATGGTTACTCTCTCTGCCAGAGACACAGTCAGCTCTCTGAAGGGGAAGTTTCTGGTTTTTTTGAAGATTCAGTTGAGTCATGTGATGTTTTGCTGGTGAATAGCTTGTGAGAGGGCACATGATATTTTGCTGTGAGTCAAAATATTTTGCTGGGAGGGGTATGACTTTTGCCAGCTGAGAACATCCGTGGTGGACTCTGAGGAGAGGAGATACATAAAGCCCACAGACAATGAGATATTGCTTTTTGGATGGACATTGGACT
>57371 NS=72 contig=separate
TTGTGGACAAGCGGTTTAACACCGAGTCATCTCCCACGCCCTCTTTGGGAACTCACAACACATGTAATAATTTTGGAAACTTCAACCAGCATGGTTTAAAATTTCCCTCAATGCGTGCTGCTCTGTCTCCCGAATCAGCATNNNNNNNNNNTCTCATTGTCTTGAAGAGATGCAGAAACTGGTGGAGAGAACACTTCTTGCTCAGTTCTGCCAAATGCTTTTTCTACTTTTTCATATTAAATGAAAGCAGTCTTGAAGTCCAGAGAGCGCCTGCCACCCTTGCTGCCACCCGACT
>57372 NS=131 contig=overlapped:8
GGATGGACAAAGAGGTGAAGAATTTGATGTTTGCTCTGCTGGGTTTCAGTCTTGCTTGGGCAGAGTTTTCCTTGCCGGGCTCCCATTTTCACTTTTTTGGATAGGAGTGATTATTATCTGTACACTGTTTTTGTTGTTTTCTGGACTGCATAGTTAAGAGATTGTCTTGAGTCTTAGATGAAATGTGGACTTTCAACTTTTAAACAGTTTGAATTATTTTTAAAGCTATGGGTATTTCGAATAGTACTAAACACATTTTGCATTATGCCATGGGACT
>57373 NS=117 contig=separate
AGATGTGAGAAACCACAATGGAGTGAGATTGTCCAATGAAGCTTTGTTTCTCTCACCCATGTCGAGCTAAGCCCTCGAGACCCATGACTGCATTTTATGGAGATCTTATTGTCTGAAGTGCTAGAAACCATTCCATAGCATTTTAGATGNCCGCCTGTTGACTTGAAGTCATGCCTAAGATCAAGTTACAAAATAGTGCCAGCATGTGACAGAAGACACACACAAATAGATACGCAGGATCTCAAAAGTTCAATAATTTAAAACGTAAACAAAAGTTCTGTGACCCATTGGACT
>57374 NS=131 contig=overlapped:11
TTATGTGCACAACACAGCTGTATATACATACATACACACATCACGAATAACCACATGTGCTTATAGTCCTTCCTGTTGTGCAGGGCCCACAGTATCTCTAGAACCTTCTGCTCTTTGATATCAGTTTTTCTTCTGCTATGTCCAAACAATGCTTCTATTGAGCTTTCTGCAATAAGCCTGGAAAAACTCCTTATATCAAGTTCAGGTGAGCAGAACCTGCCTCTATCCATACATACCACATCATGCCATATACCACATATATTAAACATTTGACT
>57375 NS=44 contig=overlapped:109
AGATGCACATACCGCTCTTAACACAGAGAAACGGAACGACCCAGCTGGTTGGGCTACACCGGGTCCCCACAGAGCTCCCCTTCCACCGTCAAACGCCGCAGCTGGCAAATCGAGGTTCACACCAGCACACACTCCACCTGTCTTCTTCCCTATTATGTAGATCTGACATTTGACT
>57376 NS=110 contig=overlapped:13
GTGTGGGCTCTGAGAAGACAAAAATACTGATATTGCAAACAATATCTACTTACTATTGACATTAATCTCATATAGCACAGTAAAACTCAAATTGAGCTAGAAAGTAAAGCCTTTTCCCTATTAAAACTAAGGCTTTAGTATCAGCAAAACTGGACTTGGACGGCCCTCTGCACCCGACCTGCTGCAGTCGCCCTCCCCTGGAACAGAGACAGTCTAGACTTTGAAATTATAATGTCTAAAAGGAGACTCCACCTTCTCCAGTCATCCGACT
>57377 NS=129 contig=overlapped:25
GGGTGTGTTTGGCTTTGTCTGAGAGCTCTTCTCCAAGCTACTTGGAGGTAATTCCAGCTACTTCTTCATGCTCATCCTCTCAGGCTTCGGATATGCTCCTGAAGAGCCAAACCCGTCCATCGCCTATGCCTATGCCCCTCTCTAGGTGAAAAACAGCAAATGCTGAGCTCTTGTCAGAGGTCTAGTTCCAAAATCAGCAGCTAAGTTATCTCCACCCTCCACCGCATCTACCACTGAAAGCTGATGCCTTCATGTGACT
>57378 NS=118 contig=separate
CCATGGTTTTCAGGTCTTTGGTCTTAGACTGAGACTGTTGCAATCAGACGCAGAACTATGTTCACATTCCAGAATTTTCTAAGGACCAAAGTCAAAACTTTCCCCAAGCTTCATACGGAAATTCAGTTTTTGAGTTAGTTCCNNNNNNNNCAAGTGTTTATCTTTGCAGAATGAGCACTTGCTGTGAGCAGGCTTCTGAGTCCACAGCAAGTTGTCTTTGTCGTTGGTCGGCCTGGGAGCAGCCTCTGCTACGAAGCATCATTTTTCCTCTGCAGGAGTATGATTCACCAGACT
>57379 NS=58 contig=overlapped:85
AGGTGTATCCTCGCGGAAGGACTTTTTATTCTGTACAAAGCTAGCCTAACACTCGGAAGCTCAAATGGGGACTGTAGGAGAAAGGAAAGCTAATGAGGAATGGGCTGAATGGTCCTTAGGCTTCAACAAACCTATACAAGGTCCGTATCAGAGAAAAGAAAATAAATAAGGAATCATGTGTGATCCTTTACACAGGACT
>57380 NS=93 contig=separate
GCATGAAAAGGAGTAAATGAGTGGAGGTTGGGTCTGTGAAGGGAAAGGGGGAATGTGCCAAATGAGAGAACTTAAAATTGTGGGAAAGACATGTGACTATCATCTGGGCGTCACCATAGCAACAGGGAGTAGGACCTCATGNNNNNNNNNATCTAAGTCTTTACTTTGACATGGACTTGGTCCAGCCAACTGCTGCCTGCCTTCCTACATGATGGAGTCACTGAGTACCATTCTCTAAATGCTGATGGCTCTAAGCACAAGCCCACATCAGGGGGATTTTATTCTCATTGGACT
>57381 NS=85 contig=separate
CTGTGCTGCGCCTATGAGAAAGGAGCAGAGACAAATTCAGCTGCCTTGGGGAGCATCACTTGTTTCTCCCACAGGCCAGGAAGGAAGAAAGCATGAGGTCCAGAGGGCCCAGAATTATCATGTGTGGCACCTCTGCCTTCNNNNNNNNNNTACTTATCTGAGACCCACCTGCTCAATGAGACGGATGATGCTGATGGTCTCTTCCTGGCGAAAGGTCAGGGAACAAGGCAGGCTGTTGAGTTGCCCTGAGAGCTGCAGGGGAGAAAGGCCATCCGAGGCCTGGGCCATGGGACT
>57382 NS=95 contig=overlapped:97
AAATGAACAGTTTCCTTCATTGCGGCATGTTCAAGTTTTAGAACTATGAAGCCTTAGAAGAACAGAAGCTGCTATGCTATTGCCAAGCCTGTAAAAACCAGCAGTGTCCTTTACTTTCAATGTAATCATCACAAATTCACGAGTCAAAGGATTTTCTGTGTGATGACTGCCATGAGGTCACCTGACT
>57383 NS=119 contig=separate
ACATGTTTCAAGTATGATAGATGGAAGAAATGCTAATATCCCATGCTGATAAGGAAGGGGCAATGTCCTTTGATCTTTCTCAGGAGGGAGATAATCTCTTAGACTTAGTTGGGGTTCTTGCATCTGGGAAGGAAGTGAACAAAGAGGGCTCCACAGAAGCTGAAATCAGACATGAATGAGAAATGATGTTCAATGTTCATTCACAACTTAGCACCTCTCCAGCTTGAGTCACTAGAAGATGAAAAGTTAGATGTGAGGATTTAGAGCAGACACTAGGTAATCAGTCACATGACT
>57384 NS=113 contig=separate
CTGTGACATATATTCAGAGGACACATACAGGACTCCTGTGGTTGGTTCAGTGAGCTTCTTTGAGCCCTGGTTAAAGGCCTAGAGAACACAGAGTGGGTGCCCATCCTCTTCCCCACTGTGTCCTTTTGGTGACTTAGTGANNNNNNNNNNAAAGGCTCTGGGGTGTATTTTAAAAGTGGTAATGACGACACCTCCAGTTTGATTCTCTCTTGTCATGTTGGCTACTGAAGATGTTTTGTATTTTCATGTGAATTTTAAGGTAGTTTTTTTTCCTGTAGAGAATATCATTGGACT
>57385 NS=49 contig=separate
ATATGATCCCCCCAAAAATGTACTCTATATCTCAAATTACACGGTTTTAGTGCCCACAGAGCTGGGTCCTGGTACTGTTCCTGGGGAAGGTGCAGTCTGCTCTCCTGCGTGCAGGACGGTTGAGCTGACAGAAGTCCTGCTNNNNNNNNNNTTAGAACCAGCCTCCAGCTTGACAGGCGCCTACCCTGAGTTCCTCACCCTCCTTCTCTTCCTCCTCCTCATGGAACTTCAGCCTCTTGGACTCCTCCTCCTCCATTTCCCAGAGGATCTGCCTGGCCTGGCGGTCCACCTGACT
>57386 NS=124 contig=separate
GAATGGTCAGTTAACGGAACAGTTTCAGGTTAGTTTACCTAACTTGACACTGTAATTAAAAAACAAACAACCTTGTAATTCAGGAAGATCACTAAACTATGCAGAAATTTCCAGACTGCTCTAGGCTATACAGCAATGAATNNNNNNNNNNAAACAAACATATAAACAGGTGGGATTTTGTTAGGAATTCTGAGAAGAAACTGAAAGATGAATAAAAATCAGAGGCAAATATATTTTCTAAAAAGAACTTACAGACACCCTTTCCCAGCTTTTATACTACTTCATTCATAGGACT
>57387 NS=119 contig=separate
GTGTGCTTCCTGGCTTACAAATGTGTAATTCAGTAATCTCTGTAATTGTAGTTGCATTCCAATAGTTTTTTGCACAGTATACTTATGAGTGTTGTAACAAAGTCCAGAGAGCTACTCCTATCTACAAAATGCTATGACTATTTTATNNNNACTAATGCCTGCCCTGTCCTAGCCAAGGAAGCCCTTCCCACTCCTTTACTGTGTGCTACCTTCCTGTGCTTGGTTGTGCACTCCTGCCTGTTTAGTTACCTGAACACTGGATGTTTCCATATGGATAGGAGCATTCATAAGACT
>57388 NS=112 contig=overlapped:31
GGGTGCACTGTGGGTCACACTGTGGCACACTACAGCTTCCACAGTGAGGTTTTACTTCTCTGCGAGGGTGGGGGGAGATTGCAAAGGTGGAGGGTGGGTTTGAGGGACAGGGAGATGCGTGGAGTTGGGGTGCATGCTGTGAAATTCAGAGAACCAGTAGACAGTTTTAACATTTAAGATGGAGTGTGAAAGGAGGAGACAGCTGATATTGATCTCCTACCTCCACAGGCACCCATCCACCATCCACAGGACT
>57389 NS=119 contig=separate
TAATGTCACGTGTGGTTCAATTACATCAGCACATTCCAGAAAAGCAAAAGGCTGTGATCTGACTGTTTCCCCTGCTAAGGGTGCAGAAATGGTCCTTAGAGGTTTCAAGGCTTCAACCCCTTTGACCAGTGGTTAGAATGNNNNNNNNNNACACTTATGCTCTGCTGTCCAGCATTGCAGCTGACTGCCTCTGAACTAGGTGTGAAAATTCATCATGAGTGTCTAAGAAATAGGAAAGGGAGAGATGTAGTGCATGTTCATATGAACACTTCCTGTCAACGTGAGCACAGGACT
>57390 NS=131 contig=separate
CCATGTCAGCCCATTATTTGTCGTGTAGCTGATGTCAGCAAGGAAAGGCAGTGCACTTCTGCAGACTAATGTCCAGGCTCAGTTATGCTGCTTCCTCACTGGGAGAGCTTACTCAAGCCTAAGCCTGAGTCCTGCTTTGCCANNNNNNNNGTAAATCCTGAAAGTAATAATCGTCACTCTGACACATTTCTTCCATGGTTGAAATGGACAGTCTGGCTCAGAGGTCATGCCCAAGGCTGGTTATTTAGTTCCCTACTTTTCTCAAGATAAGGTTTAGGAAGTGGTCATAGGACT
>57391 NS=129 contig=overlapped:9
AAATGTAAGTAATTTTTAGGGACAGAGTTATGTTGATTCATATTGATATTCTGGGTCCCAGGAGCTGAGGATGTAGTTCACGAGATAGAGGGTTGACTAGGAAGCATGAAGCTCTTGGTTCAATCTCTGGTACCAGAAAAAGCAGGCATGGTATGAGCCCAATGCTGGGGAAGTAGAGCCAGGAAGATCAAGAAGTCAAGGTCAAGGTCAAACCTGCCTACAAACCAAATTTTAAAGCTGGGCTCTATAAGAATTTGTCAAATATACACACGACT
>57392 NS=101 contig=overlapped:16
ACATGCCACGTTTAGCATTGCCTGTTTGCACGTGCATTTCAGGCTGACCACTTGGGTCTGTATAACCTGTGGTGGAATCTGTTCCTGGAGAAGACTCATGTTCCCTCTTGCAGCAAAAAGAGAAACTCCAGCCAGAGCTGCTGATCAGGCTTGCTGCCTCCAGACAAGTTCTTTTAGGGCCTAGAATCATCATCTGCTTATGTTTGTTTATGTCTGCCGCAGCAGAGCTGAGCGGTGTGATATCGTATGGACCATGTCACACAAGACT
>57393 NS=113 contig=separate
GTATGGATTTTAAATGGATTCAATAGATGTGGTATTATATATCTCAAGACGAGCATAGGTTACGTTCCTGTTTATAGAAAACAGGCTGGCTAGAATTTTATGACAGGTGAAATACTAGGGTTTAACATATACCAAGTGTTGGCANNNNNNNNNNCATAGGGGTTGATGTGGGTCATCTCATATACACTGTATAGAAAGGATATTCATTGCCCTAGCGCACATCCTCACATTGAAAGATGACCCCGTCAGGAGGGTCGGGAGAAAAGGTTCCAAACCAAAGCATTATTTTCATCCGACT
>57394 NS=109 contig=overlapped:85
TGATGCACTTCATGCTTGTAATCTCAGCACTGGGGAAAATGAAGCAGGAGGATTGTCATAAGTTTAAGGCCATTGTGGGCTACATAGCGAATTCTAGGACAGTCTGAGCTACAGAGTGAGATCATGTCTCAAAAGAAGACAAGGAGGCTGGAGAGATGACTCAGTTCTTAAGAGCACTTGTTGCTCTTAGCATCCGACT
>57395 NS=121 contig=overlapped:111
GGGTGGTGTAGGTGCTGACTCAGTGTGGTTCCTGTGACCCCAGCCGCCATCTTCCCACCGGTGGGACTGGCAAGACATCCCTTTCCGTAGTAACAGTCCCTGTTTGTCTTCTTGCTTCCAAGCTACAATGTCTTCTGGTCCTCCAACCCTGGGCTGCCGCTGCTCACAGGACT
>57396 NS=105 contig=overlapped:9
GTGTGGAGACTGAGCTGGCTGGAGAAGGCAGGGTAGAGTCAGGTACGGGGACAGTGTCTGCCAGGCCTCCCTGAATGTTACTGGCTGCTGGGAGACATCCATAGAACTCAGCCAGCCACCACCCCGGGCACCTGATGCCCGCCCGTGGCCTCCCTCCCTGCGTTGGCAGCTGCGCTGAGAATATTCAGGGGTTGCTTCCCTGTGGTTGGGTGCCTGCAGCAAAGGCCCGGGTCCCTTAGGACTGACTTCCTTTGTCATTAGCCATCCACATGACT
>57397 NS=115 contig=overlapped:6
GAATGCTCACGTTAGTATAACCAATAGCAGTATTCAGTGAGAGAATGTTGTCTAAAGAGCAGGAAATACAGTTTTCTTTTTGAAGGAATATTTAACCACCCAGATAAAACTCTTTCTTTCCCACTGTCTTATTTGAGGAGGTTTCTGACATCACACAATACTTTTGCATTATCTATATGGGCCCTATGACCATTAAGATAAGATATGTTTGTCCATGCAAGAGTTCAAGTGTTGGAGTCTTGGTCTATGAGTAGCTCCCAGATGAGGATCACTGGACT
>57398 NS=121 contig=overlapped:22
AAGTGGAGGGGGGAAGAAAGATAAGGACTGAGCAGAAGAACAGAAACCAGGAAGGCAGACTGGAAGAAGAGACCTTGCCTTGACTTCCTGCACTGGCCTCGACTTGGCAGCTCTGCAGGAACCAAACTCATTCCACTATGTTAATAGCAGACTTGATCAAGTAGACTAGGACTCCTTTGCCAGGGTTCTCTGTCTTGGAAAAGCACATTTCATTTCTGTTTCATCAGGAAGAAAGTCCTACAACACAGTAGCACATTCGACT
>57399 NS=116 contig=separate
AAATGGAGCCTTTCCACCACCTTGGTTTTAGCCAGGTGAGACATATGTTTTAATTTGACCTCCAGAGCAAGAGGATAATGATCTGTTGTCTTGAGCCACTATATTTATTCAAAGTTTTTTCAATAACAACAGGGAACCATNNNNNNNNNNTTTTGACTTCAGTGCTGACATAGTCAAAATTTAGAAGAAAAAAAAAAGCTAACAGCAGTGTGTAAGAACCTAGAGTTTTTAGTTGACCCAAACCCATATGTTTGAACCAATTATTACAGCAAATTCAGATGCATCCATAGGACT
>57400 NS=127 contig=overlapped:20
GCATGCCAGCTTCTCTAGAGACAGGAAGCAACCTCAAACCCTGGGACCAGTTAGCCCTCAGTGATGTTTGAGTGGATAAATGGGCTAAAGGATCCTGTGCCCAAGAGAAGTGTAGTTTTCCCTCTGTTTCAAACCATGTTTTTGAAACAGCTTGACAAGCTTTCAGTGAGAAGTAGGTCTTACAGACTTAACATCCTAAATGAAGTCATGCTAGGTAGCCCAGGCTGGCCTTGACCTTGCCTCTCCTTTTCCTTCCACTGGACT
>57401 NS=125 contig=separate
TGGTGCTTGAGAGATGGATGATTTGAAAAAATGAGGTGGAGGGGATGAGTTGGTCATGAGCACTTAAGACTTCAATACTGGGCAGAAATCACAATCCAAGCTTATGGGAAGGTCCAAATCACCTCAGGGAGTATGATAAGGNNNNNNNNNNACCTGTGAAACCACACGCTAGGCTGTGGAGCAATTCAAATGCTTAGCAGAGGCTTGGGCTGCTGACAACTAATGGGCCAATGGCTAGAAGAGCCAGGTGTGTAGAACAGTTGTTAATGAGGACCATCCATCTCCTCACATGACT
>57402 NS=124 contig=separate
AGATGCGCTTGGTTAATGAGATGTATCAGACTTCGCTCCGTCAGTTTCTGGGCTTGTTTGACCTTTCCTTAGCCAGGTACTTTTCTTCCTAGGAAGTTGAGCCGAATTCTTTATCTGTGGATGAAAACAATGATAACAGANNNNNNNNNNTAGTGTAGTTACCACCATGTTAACAAATCATTCAGACTTGTCATCCTGGGCTCAGAGGAGGCTGTGCCGGCCGTTCATCCGTAGATTTGATTCTTTTGGTTTCATGTGTTTCACTAAATGGGAACAGTTCTAAGACATTGGACT
>57403 NS=115 contig=separate
AGATGCCCTGAGAAAAGAAGACATCTATGAATTGTTACACACTCCTGATGAATGAGCACTGTGTAACTCAGAACGGGAGTCCTCTCCAAGACAAAGTCAGTATCAGGAACATATAGCCTTTATTCTATTATGCATCTTGCNNNNNNNNNNCCCAATTACCGGAATGGAAAACCTCAGAGGAATTGTGCCACGAATCTGCGGGTTGGTGAGCATCTCACTGAAGGAAAACAGGAACCAACACATGTGTCTGCATTATCTTTTCTGCCTCAGCGTGCATAGATAGGACATATGACT
>57404 NS=113 contig=separate
GCATGCCTGTTTCCAAAGGAGGTGGAAAGAAGGTATCGGGTCCCCTGGAACTGGAGTTTCAGATTTTATGTCTCCAAGAGAGTACTGGGACCCAACCCCAGCTTCTCTCTAAGAGCAGTGAGTGCTTTTAAGCACTAAGTCATTTCTCCAGTGGGTTTTTTTTGTTTTGTTTTGTTTTTTTACTTTTCAGGGTCTCAGGTAGTCAGGCTGGCCTCAAACTCTCTTGTGGCCAAGGATGACTTTGAACTTCTGATGTTCCTACCTCCGCTATCCAAGTGCTAGGTCCATAGGACT
>57405 NS=76 contig=separate
GCATGTCAGCTTTTTGTTGTTTCTGTTGTTGTTGATATCTAGCTTTAGTCCATGGTGGTCAGATAGTATACAAGGGACAAGACAAGGCTGCCCATTGTCCCCATATCTCTTCAACATAGTACTTGAAGTCCTAGCCAGAGNNNNNNNNNNACAACTAAAGGAGATCAAGGGGATACAAATAGGAAAGGAAGAGGTCAAAGTGTCACTATTTGCAGATGATATGATAGTATACATGAGCGACCCCAAAAATTCAACCAGAGAACACCTTCAGCTGATAAACACCTTCATCAGACT
>57406 NS=92 contig=overlapped:28
TTGTGTTTTCAGAGGATCTCAGTATGTAGCACAGTTTTATCTCAAATATGAGAGTCATCTGCCTCAGCCTCCTGAGTACTCTTACTAGTACAATCTATTGCTGCGATAAAGCACAGCGACCGAAATGCAGCTTGAGGAGTAAAGGGTTTATTTCATCTTACAGCCTATAGTCACTCCATCACTCAGAGAGTCAGGGCAAGAACCAGTCTGGCAGTAACCAGAGCAGATGTCACGGAGGAGTGCTGCTCACTCGACT
>57407 NS=117 contig=separate
CTGTGTAGACTCAGCAAAATACTTATTGTCTTCACATGAGCAAAAGAAACCCCTTTCCTCATGGGGCCACAGTCTGTGATAGCAGGAAGGACAACGCATGTGGGTAGTAATAGTATTATCCAATGTACTAGCAGGTAGTTGAATGTTACAGAAGACAAACAAACAATACAAAAACCTGGAAGGGGTTGACATGGGGTATAAGGGTCAACAAACTACCTCAGGTATGAATACGGACATAGTTGGCCCTTAGAGCTCTTCCATCCATGGAAACACATTCTTACCAACATGGGACT
>57408 NS=118 contig=separate
TAATGAGAAAAGCAACTAATGTATCCGGCTTTGATGCTGACTTCCTTTGCTACCTGTAGATATTGTACTTGGCCTCAGCTGTTTGGTGAATAGATAGCCTACTGGTGTGTGCACTGGAAGTGAGATGCTGAGAGCTTCTTNNNNNNNNNNGCTAGGCTTTAGTTTGTAAAATCACAGTGATTTGCATTTGTTTGCAAAGTTTAGCTAACACTCAAAAGAATCATTTGCAGTAGTTTTCCAAATTCCCATTTCCTCTGTCCAAAAATATTTTATGACTAAGTACAGCACTCGACT
>57409 NS=94 contig=overlapped:106
CCATGTCCTTCCTTTGTCCACAGGGTCTCTAGTTGTCTACTTGAAAAATGAAGCAGGGATCACTTCATCCTTTCTGGGGTGACCTCAGTTCCTGGAGCAGCTCCATGGCTTGCAAGGTTTCCAGAATGTGAGCCTCTAGGGGGTTTGGTGAATCAGGGGTGGGCAGCACCATAGGACT
>57410 NS=116 contig=overlapped:7
CTATGTTCTGTAGAAGCATAAATATATCCTGTGGCTGTTTAATTCAGTTTCCTCTAATTTTAAGACCTGAGAGTGTTTGAGCATCATTTATTAATGAAGAAACACATTCTCCCCTTGCTCAACCATCAGCAAATGTTAATGGGTTCAAATGGTACATCGCAAAGTATATGGAGGTGAGAGGCTGCTTCCAAGGAACTAGACTAAATGATCTCATTCATGGGAATCAGAATGGAAGAGACCCTTTCCTTAGATGTGTTGGCTAGTGGATCATCGGACT
>57411 NS=8 contig=separate
ATGTGACACCAAGTCATAGAGAGAGACATGAAATTGCCATTTAAATCCAGGCTGTGCATCTCAATCAGTCGTTATGCACCCTGGATCTCTCTATTCTTTCAAAGAAAATGGAGAAAACAATGCTTCTGACTTTGGCATCTNNNNNNNNNNAAAAAAAAAAAAAAAGGAATCCAGATCAGCATTACCAGTGCATGGCTTAGCTAGGAGCAAAGTGAGGCAAGCGAGTGGTGAGATCAAGTGGCCATTAGCACAAAACTTTAAAGGGAGAATTCAACTTTAAAGCAGCATGTGACT
>57412 NS=124 contig=overlapped:18
GTGTGTGAACCTCAGAAAAATCACAGTTCTTGCCATTATTCTGACTAACTGTTGTAAATGTCTCTATTCTGCATGGCTAGTCCTCCCTTAAGGCTCCACTTCTGAAGATTTATAAGCCGGCCCCCAAACTTAGGACTAGTGCCTTACAAATCATACATGAGGAAGAAAGGAAGGTAGAGAGAAGCAGGAGGAAAGGAGGAGGAAGGAAGAAAGAGGAAAGACACAGAGGGTGGGAGGGAGACAGAGGGGGATGGAATCACATGACT
>57413 NS=101 contig=overlapped:25
ACATGGATTAAGGCCACAGCATAGACCTCAGACATCTCCTCTGCCTTCAGTAGCAGCAAGAGCATGGACATAAACACAGACCAGGCTGCAGTGAGACCACACACCCAGCCGTGGCCCTCAAGAGGCGTCATGGGTCCGGGTCTCACCAAGGCCCCAGGTGGCAGCACAGGCCACATAACCAACGTGGCCTCTGGCAGCAGCCTTGCCCGTGAACATTCACATAGCTTCAGGCTGCAGCACAGACCACGGACATCCGACT
>57414 NS=120 contig=overlapped:9
GCATGATCACACACTGCTGTATTGCATTTCTTCTTGTGCTTCTGGTCTGGACACAAAAGTCTTTACAAAATAAGACATCAAGTGCCATCACTGGGGAGACTGTGAGGCAAGGCTGTGTAAGCTGAGGAGTCTAGAAACACAGAGAAGGAAATTTCAGCTTGTCACTTTGCTTGATTAACATAATAGCATATGTTCAATGTGTAGTGGGGATTTTTGCTGTGATCCGCCACCTCAAAAGTATTAGGGCCTACCAGTGTCTGCCTTGACATTAGACT
>57415 NS=54 contig=separate
GGATGCAGGATGGCTTTTTGACAGTTGCACTTAGAATGCGGTTTACGCTATCCCTCCTTCTAAACTCCTCAGAGCCCACTTGTTCTTCCAGAATGTTCCACAGATCAGCTCAGAAAAGGGCTCTTTCTAGACAGCAGGAANNNNNNNNNNGAAGATCTTCTGGGTACCAATGCAGGAGCCCTTCTGTGAGGAAGGGCCTGGGCCTCCTTGTCAAGTTACTTCAAGGTCTTTCAAATTCTACCTTAGTCCTCTGGAAAAGAAATATGGACTTCTTGCTTGACTTTTCACTTGACT
>57416 NS=100 contig=overlapped:18
CAATGGTGCTAGTAGGATATCACGATCGTATTGTGACATCACAATTGTTCAACTGTGACATGATTAGAGAATTATGATGTAACAGTTGAATTATGATATCACAATGCTATTACTAAGACATCAGAAGTGAATTATGACATCACAACTGTACTAGTAGGACATCACAATAATATTGTGACATCACAAGGTTAATAGTAAGATACCACAATCCTATTGTGACATCCCAATCGTTCGATTGTGACATCACACTTGTAGTATGACATCGGACT
>57417 NS=83 contig=overlapped:18
GAGTGCTCACTCTGCAAGCATACAGAATCTGAGTTTGAATCCCCAGCCCCCATATAAAAAGCTTGGCCTAGCTGCACACGCCTGTCACCCCAACACTGGGAGGCAGAGATGGGCAGATCCTGAGAGCTTGCTACCCAGCCAGCCTGGATGAAACAGCAAGCTTCCTTTCAGTGAGAGGTCCTGTCTTACAGGTTGTGACAGCAATAGAGGAAGACACCATGACATCCTGCTCTGGCCTCTATGTGCACACACCCACGCACTCGACT
>57418 NS=79 contig=separate
AGGTGGAGGACAATCTCTCAGGCGTTTCTGGTAGGATGGCTCCTGTCAGTTGAGGGCAGTTCTCAGAAACAAGGGTGTCTGTGAGCCCTGAGCAGCCAGCACTCACAGCACTTGGGAGTTTGAGGACAGCTGTGGCTACCCTAGACTTTGCACTATCTCAATAAAATGAAATAAACCAAATACATGTAAGAGTGAAATGGTTGTACACACCTTGAGTCTCAGCTACGTGGAGTCTAAGGATCATGAATTCACAGACAATCTGGACTACATAAGTAGATCCTACCTCACATGACT
>57419 NS=123 contig=separate
GAATGGCTTGGGGTGGCCTGCTGTCTAAACTGCCTCGGCCTGGGGCATCTGCTGCAGTGGGTTTAGGATGGCAGATTGCCTCAGCTCCAGCCTTATAGGATGTACTTATATTTAACAACGGTTATAATTACATCATGTTAATATATTTTGCATGAGACTTTGTCTCTTCTGTTAACTTCATTTGTAAAATGATATCTGTTACATGAGGCATAGAATGAAATATTGCATATAAAACTTTAGGGCAATACATAACACTTTGTATGAAATTGTTAGGAGTAGGATAAACATCAGACT
>57420 NS=45 contig=overlapped:31
GGGTGCTAACAGCTAATCCGAGAGGAAACACATAGCATCCCACATCCCCCAGGCTTTAGAGTTCACTAAGTTCATCAGTATTACAAAACAGGTTCCAAGCAAAGGAAGCCAATTAATAATACGGGCGGTGGGCAGGGGGCAGAGCCGGTGTGTGCCATGGCGCCCTGGGGACTGCTGGCAGACAAAGGACTTTGCTGAGTTGCTCTTCGCCTCAGGGCATGAACTTGATTTGTCTAAAGGAGTGCACAGGACT
>57421 NS=97 contig=separate
ATGTGGTTTTCTGCAGGCAGAATGGGGAAACAGAATAGCAAACTGGCCCCGGAAGTCATGGAGGACCTGGTGAAGAGCACCGAGTTCAATGAGCATGAGCTCAAGCAGTGGTACAAGGGCTTCCTCAAGGACTGTCCAAGCGGGAGGCTGCGAGGAGTTCCAGCAGCTGTATGTGAAGGTACGAGATTCCAACCGCTTCTCAGTCCAAACGAGAACTAACTGGCGAGCTTCAACACTGGCGGCTTCCCATTCTAACCTTTAAAAGGCTGTTTTGATGTAAAGGGACATGCGACT
>57422 NS=25 contig=separate
CGGTGAGGTAACCATTTATGTTCCAAATTATGCGTATCAAACTCTTATACTCGGGTTTAAAAAAATCCACATGATTTTTCACGTAGTTGGATAACTAGGCCACATGCTGTTGGCTATGTTAAAAAAAATGGTCATTTCAGNNNNNNNNNNCCACTGTGATTTCTATATATGTTTTGTTTTTAATGCTGGAATTGAACAGAGTTTAATAAAAATCGCTGGGTTGTCAGTTTTATCAAGTTCTACAGGGATAAAACTGTGAAAACAAGCCTTAAGGCCCCAAGCAAACACGTGACT
>57423 NS=130 contig=overlapped:29
GTATGTTGTGTACTTGGTACTTTTACTGTGTGCAGGTGTGTGCATGTGTGTACAAGCGCACACGTTGAGGCCAAAGGTACACATCAGATGTGTCTCTTCTTGATCACTCTCCACTTTGTATGTGTCTGTTATTTTATATGCATGGGTGTTTTGTTTGCTTGTGCACCTGCACCAAGTGAGTGCAGAGCATGGTATTCTGGCCATTGAAGACCAGAAAAGAACACTGAATTACAGACAGGTGTGAGCCACCAGACT
>57424 NS=89 contig=separate
AGGTGGCCAACCAACATCATGCAGAACTTTCAACACAAAATAATAAAATATGATAAACTTGGAATTTAAGGTGAGAAATAGAGACACTGCAATACTTACCAAAATAAAAGCTGCAAGTGAGATTTCAAGAAGGGGCTCAGNNNNNNNNNNGCAGTCAAGAGTACTAGGCATTCTTGCAGAAGACTAGTATTTGTTCTCCAGCACCAACATCATGGGTTATATCCATATCTATCCATAACCAACTCCAATGGATCTATGTGTTCTTCTAACCTCCTCAGCACCAGGCACATGACT
>57425 NS=123 contig=separate
TGGTGCACAGAGCAGGGAGCTCCCTAGAGCTCAAGTCTTTGCTAGAATTAAGGACATGAGAGTTCATGGAAGCACACACGGTTGCTACCCAGGGAGGTTCTGAGGTGTCAGGCAAGGTGCAGTGAGTAGCAAGGACCTCTNNNNNNNNNNTGGTTCTGGCTCTGCTTTCAAGTGTGCCTTCAAGATAAAGAGGTCTCACCCACATCATGCCAGAATAAGGGACTATAGTGACAAAACCAACCCCTTATGAGGTAGCAAAGACGGCCTTAGAAGCTGGAAGCCGCTCACTGGACT
>57426 NS=115 contig=overlapped:86
ATGTGAGTTCAAATCTCAGCTCTGCCAAACTTGGAGAACGGATACATCTATTCATCACCTTAAGAACTGTTACAGACGTGGACTTCTGCCTCCCAGCAAGTCCTAACGTTTGCTGTCACTTGCTCTGAAAGCCGCCCTCACAGCACCCCATCCAAACCACAGAGTTGGGGGACGGTCCTGTGCACTGTGCATTCGACT
>57427 NS=74 contig=separate
GAATGGGATGGTCAACAGCTCACCACTGGAGGAGGACTGGGATCATGAGACCCCACCTCTTTCAGAGGGAGTATTGCCAGTAGTTATGTAAAACAACAATTTTGTGTCTCCTTTCGGAGCATAAGAATTTCACTTTACTGNNNNNNNNNNGACAACGGCCACTCTCAGCTGCTCCATCGTAGTATCGAAATCTTAGACATATTCACCTGATGATAAGGTAAATATTCTGTTATTAAACAAATAAGGTGTTTCTTGTTTTTAGTTGACAATCATTTCTTTTGGAAGCATGAGACT
>57428 NS=83 contig=separate
ATATGTCTCAATATCAATGGACTCAATAAAAAAGGCATAGGCTAAAATAATGGATAAGAAACAGGATATTTCATTCTGCATCATACAAGACACACCTCAACATTAAAGATAGATATTACTTCAAAGCAAGGGTTGGAAAANNNNNNNNNNAATTAGTCCAAAAAATGACACTTCAATTCTCAATATCTATGTCTCAAATGCAAGGGCACCCACATTCATAAAAGAAACAGTGCTAAAGCTTAAATCAAACCCTACACATTAAGAGTGAAAGAAACTTCAACACCCCACTGGACT
>57429 NS=119 contig=overlapped:13
GTATGACACTTTCCTTGCAGTCTGTGTTCATGAGAGATAAGAATGTGATGCAGCCTTCCCAGTAAACTAGCTTTTAACCCCACCGACTGCCTTTCTAATTGTTCCTCTGATAAGAACCCACCCCAGAGGTTTTGCACTTGCTCATATCACTTGTTGTTCTTGGTTTTTGTCATTTTAATATTATTGAGGGTTAACTTTCAGCATCATAAAGCCATCCCTGGTGACGTGGCTCCCTGACCCCCGATAACTTAGACCATTAAATCATGTGACT
>57430 NS=86 contig=separate
TAGTGTGGGACACTGGAATATTTTCTCTGATTGTTTTCCATTTACCAATGTCATCGAATATCTGCTAATAATCATGAATCATACATCATGTGTCCCCAGTGTGATCAATGGGATGAAGATTCTTAGAGACTATTGAAACTNNNNNNNNNNGTTAAGAGCACTTGGTGCTTGCTCTTGCAGAGGAGCTTAGCTCATTTCCCAGCATTTATGTTGGGTGGCTCATAACCACCTGTCAATCCAGTCCCCAAGGATACAGTGTTCTTTTCTAGTCACCATAGGAACCTGCATTCGACT
>57431 NS=126 contig=separate
GTGTGACCTGGCAGAAAATGTAAGGGAATCAGAGTTTATTCTGGCTCAAGGGTACTATTCCACCATTTCACCATGGAGTAGAAGGCATAGAAACAGGAGTGAGATGTTGACTGTCTGATCACATTCTGTCCACAGTCAGGNNNNNNNNNNAAGCAGCGAGTTGGATGCTGGAGCTCAGCTCTCTTTCTCCTTTCTATTAAGCATAGGAATCCAGCCCACAGGATGGAGCTGCCTACACCCAGCGTGAGTCTTTCTACAGTATTTAACCTACTCTTGACACACCCTCACAGGACT
>57432 NS=71 contig=separate
GGGTGAGCTTTCACTGTCAGTGTTAGCATTGCTTTGGTCTGAGCCAGATCCTGGTGAGACACAGTAATTTTTTTTAAATCAGATCAAGAACTGCAACTAAATAAGAGCAACCCTCTTCATCATCTTAAGGCACACATACANNNNNNNNNNCAGAGAATAATCCAAATTATGATCAGATTGACATGTCATTAGGAAAAATATTAATACCTAATTACCTTTATATTAGCAAACTGTAGTTACATGGCTTAAGTTTCATATTTCTACAATGTGTATCATGTTCCAAAACATTTGACT
>57433 NS=125 contig=overlapped:3
ATATGGATGTATACATACATACAGTATATATACACACTGTACATATATGTACTGCATGTACATCTGTGTATATATGTATGTACGTATTTGTGTACATGTGTGACTATAAAGATGTAGAGGTAAATAAATTTTTTCCCTCCAGTCTGATAGTGCTCCCTCAACAGAAATTCAACTGCAATGTTTTCTGCTGTGGTGGTAGTGATGTTTTGTTTGTTTGTTTGTTGTTTTGGGGGTTTTACTTGGTGATTCTTTGGACTTAACCAAAGCTGCTGTGTGCATGGGACT
>57434 NS=121 contig=separate
TGGTGACACAGCCACTCACAGGCAGGAAAACTGGACCCCGAAGGATCAGAAAGCATGGTGCCTTCAGTGTGCTGTCCCGGCCTACTGCGGCTCCTGAGGGTGTGAATGTCAAGTCTGGGGTAATTTGGAGTAGATCCTCACATCCCTGGTTAGGATTTTTGTCAGCCTGTCACCAGAAATCTCATCTGGAGGGGTTCAGGCCACTCCTCATCTCTGCCTCCTCAACAGGAGCCCAGTGCATTGTCTCTGCTGACAGAAGCCACGCACGGGGACATCTTGTGGTAACACGGGACT
>57435 NS=100 contig=overlapped:12
TGGTGCAAACCTGTAATCCCAGCATTAGGAGAGGCAGAGGCAGGCAGATCTCTGTGAGGTCCAGGCTAGCCTAGTCTTCCAAGCAAGTCCATGACAGCCAATGCTATACAGAGAAAACCTTTCTCAATATAGACAGGTAGATAGATCATTAATTATCCAGTGGAAGTCGTGAGAAGAATGGGATCTGTGATCTGTAAGAAGATGTACTTATGCTAAACAATAAAAGACTTATCTCCAACCTCCTGTCCTTCTGAACTTTAAAACATATGACT
>57436 NS=88 contig=separate
ATGTGCTTTCAGTACCTAGAACATGCCACCCCGAGGCTCTTCTCCCTGCCCTGCCCTGCTGCGTCAGGGTCTCCATCATGATCCAGGCACAGTCTTACTTGACTGACTCTGTTAATTACTTGGCATTATCTGCCTCCTCCNNNNNNNNNNGTTTGTTTCAATGGCAGCCACCCTCCCTGGAGATACCTGTGGACAGGAGAGTCAGTCATGGAAGAATGTGGCAAGCGGATGCATGACCAGGCTGCCTCTGGGTCTGCCTGGCTGATCTGCATCTTAACATTTGTGCACGTGACT
>57437 NS=117 contig=overlapped:8
CCGTGTAGGATCCCTCCATGTAAAGTTCACGTGTGGTCAACTTTGACCCGTTTAGAAGAGGAAGGACCTGTGAGCCCTCTTCCTCTTCAATTGTTGGCTTTTTCCTTCCCTTTCAGGAGCTTCTCTGTATACTCACTTACACTTTCCCTCATTTCTTCCTCTCTCACACCATAGAGTCACTTCAGTCTCCATTTTTGTCCCCTTGCCCATGGAATGCTTCTCTTCAGTCTCCCAAGGTCCTGTATCTATACAAAACTTGTCATTTTTCATCAGACT
>57438 NS=110 contig=overlapped:13
TTGTGTATAACAAGAATGTTCTCTCCTCTGCAAATACTTGTTTTGTTTGTGCACATTATAATTCTCTTGGAAGATTCAGCAAGCAGTGATTGATCTCCTCAGACCCACTAATGAGGAACACTTCATTCATGTCTGTATTTGATTATGTCATGTGCAAAAAGTTAGCCAAGGTTCTTGGAGAAGAGCAGCCAACAGTGTCTTTAAAGCTGAGAACAGAACATATGAAATGTCCAGACTCAGTATGAAAAACAGCTATTATGTACATAGGACT
>57439 NS=116 contig=separate
AGGTGTCACCCCTCTCTGTGCTGCTTCTCCATTGTTGGCTGACCTGGAGCAGAAAATAGGTTGCTTAATAAATAGTTCCAGCATTGGCATAATACAGCTTTTTTCTAGGTCAGCTGTACCTGGTGAGGAGGGAACAATGGNNNNNNNNNNGCCTTGGAGTTGAAAGAGAATGTGACACCCTGTTAGGAGTTGCATCCCTTAGATGGCTAATTAACCAGAGAACTGGGAGCTATACTCCCAGAGCATGCTCTGAAGATGAGAGAGCAGTGCTGGCTGAATGCAAGCCATGGGACT
>57440 NS=117 contig=separate
CTGTGTCTTCTTTTTCACTGTTCTCTCCTCTTTGACAATATCAGTTCTTAATGTATGCACTGATGAAAAGACTATTATTATCATCAGACTAGTCATCAGACTGTTGTGTTTCCTATCAGATCTATGATATTTTTCAACTANNNNNNNNNNAAAAGTGGCTGCAAAATTAGATCATCATCTCCTAGTAAACAAATGTCTTGTGTGGCAGTGTGGTTGAATATTTGTTGTTGTTTTAACTCAGGACTACAGGTCAAAGCATGGTGGTTTGGAGGAAATTTACATCCTCATCGGACT
>57441 NS=124 contig=separate
CAGTGCTTCAAATCAAACCAGTGTCCTCTGAAAGAGCATGTGTAAAATGCTCTCTGCCCCTGTGCCATCTCCCCAGCACCTATATTTGAACCTTCGACAGCACCCAGGTACAAACGCAGCTCTGTAATGAGTAGTATGGANNNNNNNNNNCCTAACACCGGTAACCCACAAGACAGTTCCTTGATTGTTCCAGAGACAAGTTCTACAAACACTGCTTCAAAGTTAAAGAGTCACATTTCCATTCAATGGGTTTTTGGGAGAGACAATGTTGCTATCAGTGTGTAACACTGGACT
>57442 NS=125 contig=overlapped:11
GAATGTCCCACAGGCTTACCTGCAGGCCAATCTGATTTAGGTATTTTCTTCATTGAGGTTCTCTTCTCCCAGGTGACCCTAGCTTGTGTTGATTTGGCAAAAACAAGTAAACAAACAGCCAGTGGGATAGTTCAATGGGTCAAGCACTTCAAAACAAGCCGGACCCTTAATTCTAGTCTAAGCAGCCACATGGTAGAAGAGGACCAAGTGCCACAAGTTGATCTCAGCCCTGCAATGGAGCCCTGGGGTGTGTTTCAGCCCACACATGCGACT
>57443 NS=121 contig=overlapped:23
ACATGCTGCACACATGCTCTTACCTACCGTCAGAGAGAGGTGTTAACTACACACAAGCAAACCACCTCTGCCCTCCTTTCTACCGTGGCTTGCAGTCTCCCTAGCAATCTCCTCAGTACCTGTGGAGGATTCCTCACCTGGTGGCCTCGGGTTTGCTTCCCCTTACAGGGAAGATTACAGCTGAGGAGGCTACAAAGTCTAGCTTCCTGAACATTGTGGGCATGGTTGGCTCCATCGACAATGACTTCTGTGGCACTGGACT
>57444 NS=100 contig=overlapped:20
ATGTGCCGGTATGTGGATTATTTCAGAGAAGAATAATTATAAGGGAAGGAGCAGTCATTACTTGAACAGGATTTTAGGTTAAGGTAACTCTTTCAAAGGATGTTTATCACACTTAGGGAGTGAGGCCAACCCCTCACAGAAAATTGTGTACACCCTCTTCAGACCTGCCACGGGGGCACTAGCCCCTTTGGTGAGGCCAGAGTTCAGATGTATCCAAAACACCATCTGCTGAGACTAAGGGTGACAGGTCAGTGTCATCCGACT
>57445 NS=99 contig=separate
CGATGTCATTTTGTTAAATTTTGCACATTTTTGCGTATGTCTTCCCTAAATCTGACAGTCTAGTTCACAAATGTACACCACCGACCACACAAAGGAGTCAAATACATTTTCTCAGGTAAACATCAGTGATATTACTTATANNNNNNNNNNTCCTCCTTCACTCAGAGTCCTCTCGTGGTTTATCTGAGGATCACGAAGCTGGAATTCTTGCTTCCTAGAACTGGTAACAGTAGAGTGTACCCATGTGCTTTCAGAAAGTATCTTTCAAATGTTGAGTATCTGAGTCATTGGACT
>57446 NS=110 contig=separate
TGATGATCCCAATCACTCAGATCTGAACTTTCATATTTAACTTTATTTTTCTTCTCCTTTAATTACGGATCTGAAATCAAAACTAACTAAGGCCTGCCGACTTCCAATCACACAGATTGATATGACAGACTGTTGGGGACNNNNNNNNNNTGCCCAGAAGATCTCAAAGTTAAGTGTTCCCCTTTACACTTCATAAATACGGTTGATATTTCCGGTCCCCATTCTCCTGTGGTCACTTTTCTACAAACAGCCCCTTAGCTGCTGTGACTCTACACTCCCACGTAACACTCGACT
>57447 NS=124 contig=separate
GGATGAATAATGTGGTGGGTATGCTTTTAAGGCCACAGCGATTCTGCCTTAATCACGGGGAATATATTGAGAATTCAGGTGCAAGGAGATCATGATGGAGCACAACTTTAATCCTAGAACTGGGGAGGCAGAGGCAAGTGNNNNNNNNNNGGATCTCTGGGTTCAAGGCCAACCTAGTCTACATGGTAAGTTCCAGAATAGCTGGGACTATGTAGAGAGATCTCAAAAGATAAACAGCAACAACAAAAAGTTTAGGGGCAGCGCCTGTGTGAGCACCTACCTATACACAGGACT
>57448 NS=108 contig=overlapped:23
CTGTGTGGGAGCTTTGAGTCTGATTTAATTGTGATGGAAGACACACCCTAAAGGAAGATGGCCTCATCTTATGAGTTGGGTCCTTGAGCTGCAAGAAAAGGAGAGTGAGCTAGGCACCTGTGCCCCTCTCTGCTTCCTGACTAGACACAATGTGAGCAGATGCCATGTGTCCCCTGCCAGGTGGACTGGACCTTTAACTGTGAGCTGAGGTAAGCCCTTCCTCCCTCAGGCTGCTGTAGTTGGGAACTTCGCCACAGGACT
>57449 NS=70 contig=separate
GAGTGAGAGCCCCAAACATCATCTGCAACAAGACTGTATGCTTTTCTTTAAAGAAAATATGTAGAATTCCCAGCCTTGATATTACAGAGAAGGCTCGCAGTCCACTAAGGCCTACAGAGGAGGAACAGGGAAGCTAGTATNNNNNNNNNNCCACAGGAATAAATGATACACATATAAAGTTGGAGGAGGGTGTCAGCCCCTGTGTTTGGAGGGGGTTGTGGGGGTGCCTTCTGGTTCCATATCCTAGCTGACCTTTTCTATTTTCCTGTCCACGTCCCATCGAGTCACCAGACT
>57450 NS=106 contig=separate
AGATGAGTCCAGAGAGTCTGAGCCAGCCTCAAGTCATCTGGCCTCTGAGTTGCTAAGGTTTCTTTTTTCCCTTCTCTTCTGAAACCTTCATTGCTACAAAATCCCAGAAACAGAACTGCAGTGAACAAACAGCACTACCANNNNNNNNNNAACTGTGATTAAATGGGTGTAAAGAGCAAAGTAGCCCAAGATTCCTAAAATGTCACATATTTGCAATTTGCCCAAAATGGAACCAAGCCTGGAGAGGCCTGTCTTGTTGCTTTTTGGCAAAGGACAGGCAACATCCATGGGACT
>57451 NS=120 contig=overlapped:64
AGATGTGCTCTTGTGATCCCACCAGTGAAGCTGGAGGTTAGCCTTCAGGACCTGGCATAGCTTGCTTGGGCTGTCCTCCAGTACCACCCACGTTTTCGCAAAGGACAGCACACCTCCCTTTTTGAGATCAGGTCTCATCATGTAGCCCAGACTGACTTGGAATTCATGCTGCTGCTACCCCAGGCTCCTGAGTGCTGGGTTTACAGGCACGCACTGGACT
>57452 NS=106 contig=overlapped:22
ATGTGGGAGAAACTGTCCATGTCACCGCTCGGGCAGCTTTTGGCCAAGGCTAAGCTGGCACCCAGTTCTAGGCTACTGCTTGTCGCTTAGCTCTACCGAGGCTTCCACGCCACCTTTCTCTTCCTGCGTGCCTCAGCCTGCTCTGAGCATGACTCCTCACATTTTAGGTAATATCTTGTTTTGCCAGCTGTGACCATTAGTGTTAATTGTCAACTTTCGAAATCTAGAATTCCCTGGGAGGCGAGCCTCCAGGCACAGGACT
>57453 NS=12 contig=overlapped:62
CCATGTGTCCTCTGAACACCAGGTTTCAGTGTACCCTCGAACCTAACCATTTACAGAAAAACTCCCCTCTGTGTATGTGTGTGTAGACACATTTGCTCTGGAGGTTGAAGGTGACAGTCATTTCCTCTTTAGCATAAGAACGTCATGGCTATAAACAGAATATATGTAGAAATAGCTTGCATATTCAGTGTAGACATTTAAAACATCTTCTGTCATTAGACT
>57454 NS=109 contig=overlapped:26
CAGTGCCGGCCTCTCGTGCCTCCGTTGTGTGTAATCGTTGGCTTAAGTTGTGTTGAGCCCTTATTGGCCTTTAATTGACCATATATCATGGGGTTTTCTTGTCAGATTGTGACTACGTAGAGTTCCTGCTTGTGGAAATCTGAAGTCACTACAGTTGCTCACTAGCTTTCAGTCTTCTGAACATAACCTCCACACTCAGGAGGTTCGGGAGGGATGCATGGCAGGGGGGAAGACCTGGGCTAGAAACTTCACTGGACT
>57455 NS=78 contig=separate
CAGTGGGCACGGCAGCGGGCGGAGCGTCCTCACCAACCACAACGCAGGTGGTGGCCTCGTGAGCAGGCCCAGACAGTGGGAAAGGGCCAGGTCCCTGCACCCAGCCAGGCTCGGGCGGTGCCAGGGCTGGCTACCGCTGGCCGCACNNNNTCATGAGACTTGAGCACCGCCAGGGTCCACAAACAGGGTCGCTCCTCGGCAGCTCGGCCCGCCCTGCTGTGCGGCAAGGAGCCCCTCCTTGGGCTGCTGGCCTCGGCGGTCAAAGCGCCGCCTCCTCGGCCCCAGCACCCGACT
>57456 NS=54 contig=overlapped:120
TAGTGCGTGAGTTTCCATTGAGAACCAGTTAGCTCGTCCTGTAAGGAAGCTTGTGCAGCATTTGGAGCAGCCCCACGAGCACCCAGCGAGGTGTGGAGAAGCCACTGGAGAGCTGCCATCCTTACTAAGTGATGTTCGCTTCCCAGGAGACTTAGCATACGACT
>57457 NS=125 contig=overlapped:24
GTGTGCTAGGAGCAGAACCTAGGTCCTCATGCAAAAGCAGCAAGTGCTTTTAACCTCTGAGCCATGACCCCAACCCCAGGTCACTTGTATTCCAAGTTCCAGGGCCTCTCAAAGCTCTGTCTCTCGGCCATACACCACTACAGACCCAGAACCTTGTATTTAACTATCTAGTGACCGTCTTGGTCTATGTACCCCTACATATCTCAAAACGTGCACTCATCAACCATTGCCTCTCCTACCTATTATGTGCCCCACATGACT
>57458 NS=72 contig=separate
TCATGTTTATTGCAGCACTGGCCAAAAAGAACTAAACTGTGGAATCTGCCTGAATCCTGTCAAGACACAAGCAAAGGAAGAGAATGCTGTATATGCACTAAACTATGTACATACAGACAGATAGAGATACTCATGCGTAANNNNNNNNNNATACAATGATGTCTCCAAGTGAAATAACTGAGACAAGAAAAACTATCACATGCTTTTATTTACATGTGGAAAATACAATACAAACAATAGCAACAACAAAAACTCCCTGACAGCATTAGCGAGACCACTAAAGGACATGGGACT
>57459 NS=114 contig=separate
TCATGAGGAGAGTCTACTGTCTATCCAGAGTGCTGAGAGCCTAACCGGTAAATGTGCCAACGTGCCATTTCATACATCAAAGAATATTGCAAATAATGCATTGTTTCCTATCAATGTGGATACACGGATCAACACTAATGNNNNNNNNNNGAGACAGTACACAAAGTCCCTGATTTATAAAGAAGTCGACACGTTTCTAGGATTCACAATCCGTAAGGTAGTCACTGGGAACTTCTAGAATGTCACGTGAGATCTGATCTAGACTAAGGGACAGTCATTTAAAATCATGAGACT
>57460 NS=122 contig=overlapped:7
AAGTGGGTTTGAAGTATACACCAAAGCTAATAACTTCACCAAGTTGTGGCTGCTAATCTCTGTGCCTAACATAACAAAGAACCTCTCTGGGCACTGTTTCTTTTTCATGTTTGGTGAAGGAGAGGCAACTGCTGTCTCATTTCCACGTTGTTTAAGGGCCTTGAGTTCTTTCAGAGCAGTGATGGACGAACATTTATGTACACCAGCAATCCTTGCACTTGATCAAGAATTTCTATGCCCATCCTCATACTTGATATTCACACACACACACCCGACT
>57461 NS=125 contig=separate
TTGTGTGTATTTTGGATATATGCCTACCAGGAGTACAATCTATGGCTGCTTTAAGACATCAAGACTTGAGATTTTCCATGCAACAATCGTCAGGATGAAGTTTATCACCTACTGAAACCAAGTTGGACTAGTCTCTGTATNNNNNNNNNNCTAGGGTAGAATCTTGAGCATGTCTTTTGTCCCATGTGAACAATTCATTTGAAAATATGATTTTGAATACTTGCACTGAGAGAAAGAGAAAGGCTAGAGAGGCTTCTCAAAAGTTAAGGGTGGTACCCACTCTTGCATCCGACT
>57462 NS=84 contig=separate
ATATGGAAAATGAAGACTATAAAGTGCCCTTGACATTCACAAAAGGAATAAAAATATGTTAGTGGAATCTGTGGAATTTTCTAGTAAAGGGGATGCTGGATGTGAGTAGGCTGTGGTGAAGTGAATGAACAGGGGTGATGNNNNNNNNAAAATTGAAGAACATAAATTTTCCTTTTATTTGTGCTCCTTTGAATCCAGGTCATGGAAGAATGTTTGCTGGAGCATTTGGTGTTCAGTAATTTTTAAAGTAGGAAATAATTTTAAATAATTATGGCCAGAGGATTTCACGGGACT
>57463 NS=116 contig=separate
TAGTGTCTCTTACGCATTTATTAATATGTAATGCCATTGATGGGCATTCTTACATACTAAACATGTGTCCATTTAGCTGCTATGCATCTCTAAAATTAGCATTTCTGGACCAAAGAATTCATATAGGTCTGAAGAGATGGNNNNNNNNNNCAGCACTTACGAGCCTATCCTTCGCTGGCAGAGGACTCATGTTTAGTTCCCATCAGTCATACAGAGCCACTCAGAATTGTCTGTAACTCCAGGTCTAGGGAGTTGACCTCTTCTGGCCTCCTGGGTATACACATGCACGTGACT
>57464 NS=124 contig=separate
TCATGAATCCAGCCGCACACACCTTCTAAGGCTCCTCATCGCTCTCAGAGCAGAACTGCAGTCTTTTCTCTGGCCAAAGAATTGGCATGTTCTGGCATTTTCTTGTTCTCCTCTTTCTTCCGTGCTTTTCTCTGCTGAGTTCCTGNNNNNCCAGCTGGCCTGGTTGACCAGGAGGCCCCCAGCCCCAAGGTCTCCATCCTTGTTCTTTTCATTCATGTTTTGAAAAGTACTTGTACCATGTTTTGACTCCTTCATGTCACTGGGAATTTTGTCTTTTCCTGACCACACAGGACT
>57465 NS=103 contig=separate
TAATGGAGATATAGGGCATATAGGTACTATAAAGACAACACCCTGAACAAGTGAGGTGGTTCGCTTCAGTCTCTGAAAAGCATCCAATGTATTTAGCACAACTTTGCAAGCAGCGTAAAACCCTTTACAGAAGAGAGAAGNNNNNNNNNNGTAGTATTGGCTGGCCTGGAACTCTCTGTGCACACCAGGCTGGCCTTGAACTCACAGACTCCATCTGTTTCTGCCTCCCAGGTGCTCCCAGGCATAGACCCCAGTCTGTCCGGACTAAGAATGTGTGCTGAGAAGCATCGGACT
>57466 NS=81 contig=separate
GCATGGATGGGCAGTCATGGCCACTAAGGAAGTTTTCCCAAGTTCAGGATTCAACTCACCATTCTAAGCATTTCACAGAACAGGCCGGCTGGACACGCTTTCACTTATTTTGCAAACTTACTTGAAACTCTTGGGAAAGCNNNNNNNNNNAGGAGGTTATAGCTCCTGTATGTACAAGTGTGTGTGACAGCCTGCAAGCACCAGGGCGTGGCCCTGCCTGTGCATGTGGGGAGGGCTGTGGGAGTGGGAGTGTGTTCTCTGCCAAATGCAGAGCTGGGGTAGGGGCACATGACT
>57467 NS=116 contig=overlapped:8
CTGTGGTGTTTGCAGCCTGGTGCTGTGTCTAAGAACCATGCTGGTCGCTCTTTGATGTATCTGGAGAGTCTGATCAGTTGAACAGGGCATAGGATCTATAGGTTGTGAAAACACAAGAGCAGCACTGTGCCCTTTGGGCACTAGGTGTGGTACTCTATGTGAGAGAAAGTGAAGGTAAGGAGCAGTGGTGTGCTGGAGCAGGCTCCCACCTGTGCATCGGAGCCAACTGTGAACCTCTTCTCAACTTGGCCTTGGTGCCTCAGAATCCACCAGACT
>57468 NS=52 contig=separate
AAGTGTATCTCGAGGGACAGAGTAATAGAGAGTGTTGAACCCTTGAGTGTGTAGGAGGGGCTCTGCCTTGCAGGCTTCTAGGTGGTTATTTGTGCATGCACTGTATATTTAGCAGGCACCAGTGATGGTTGCTGCACAATTTCCAGCATTTCCTCAGTTGGACCTACAGAGAAGGGGCTTCAATGTCCCAAGTTTCCCTCTGTTTCCCACAGTGGGTATGTGGGTGGGATGGGTCTGATACCTGGCTTCTAGTTTAGAAGGACCCTCGATCTGGGGCTCTGCAGACACTCGACT
>57469 NS=98 contig=separate
TGGTGGTGATGACAGACAGAACCAAAAGCTCCAGGTGAGTGCTCTACCCCTACTTTCCAACCTATGCAGTTTTGAGACAGGATCCTACTGTGTAGCACAGGCTAGCCTAGAATTTGCCATACAGCCTTCACCTCCTGAGTTACCNNNNNNAGTTAATTATAGAGATTTTTTATACTTCGAGAACACTGACTAGTGCCACACATTATGAACCATTATTTAAACAGCTGCTAGAATATGTCTCCAAACTGTAAATCAGATCATATCTGTCCGTAAGATAACTTTGCACATAGGACT
>57470 NS=49 contig=overlapped:82
TTGTGATAATAGTGTTCCTGGAGTAAGGTGGGAAATGGAAGGAAACACACACAAACAGTGGAAGTTCATCCATAACTTTAGCTTAAGTTATGAAGTAGTGAACATACTCTGTCTCAAATAAGGGGGAAGCCAAGGCCTGAATTTTTTCTGTGATCTCCAAACATATGTCTTGTTAATTACACACGTATACTCACACATGACT
>57471 NS=54 contig=separate
GTGTGACATACATGCTTGTCCACATGTACAGTGCCCACCCATGGAGGGTTTAAAAGAAACTAACATAGAGGCAGGCAAGGTGATAGAGACCTCTAATCCCAGCTGCGCAGTAGAGAGGGGAGGAGAATAGCCAGTTCAAGNNNNNNNNNNAGGAGCAACCTGGGGAGAACCTGTCTCAAAATAAAAATAAAAATGGAAAGACAGTAAAGGGTGGGATATAGCTCAATGGCAGCGTGCTCCCTGTCAGGTGCCAACTTGTGTGTTCAATCCCCACAACTCCAAAAACATACGACT
>57472 NS=126 contig=overlapped:74
GGATGTAAGTATACAGGTAAAGTGTCACTGACTGGACCGTGAGCAGCCTATCAAGGTTTGCATTTGAGGTATACTGACTCCTCCTCCGCTAGTAGCCACAAATTGCCAATAGCTTCTCAGCTAGGTGTGGGACTTCATGGATCCTTTCAACATATATGCTAGAATGTTTGCTGTTTTGACCCTGTGAAGGTCTTCTGCATTCACAGGACT
>57473 NS=39 contig=separate
GAATGCTGGGAGATCCAAGGAGGCCAGAATAGGGCATCAGGTCCCCTGGAACTAGAGTTAACAGAGATTGTGTGGCACGATGTAGCTGTTGGGAACGGAACCCAAGTCTTCTGCAAGAGCAGCAAGTGCTTCTAACATTTNNNNNNNNNNCATCAAAGGGGCTCATACTGTCACATTTGTACCGTTGATGTGTCACAGCTAGGCCAGATTAGCAGAGTGGATTTCTCCCTCCTAAATGCTGGGAATCAAACCCAGAGCCCGAGGCATCCTAGGAAATTGCTCAACCACTGGACT
>57474 NS=8 contig=overlapped:105
CTGTGCTCCAGGCACAGGCAGTTTCTGCGGCCAGCCAGCTGGCGGACACTGAGCAGTGTGCACCAGGGCAAAAAAAGACACTGGGAGTCCGTGTCTCCAGAGAATCCACGGGGAAGGAAAGAAACTGTACTGACCTAAATCACCCAATCCTTCCCTAGAAAAAGTCTAGCACTCGACT
>57475 NS=40 contig=separate
CCATGGAGTAGAAACATGCTGTCTCAAATTTAAAGCAGACTACCTGGATGACCACACTTAAATCCCCCTTAATCCAGAAGAATGTGACAAATACACCTGCCAACACATCAATAATAAACTTGGTCACTTGGGCCTGGAGTNNNNNNNNNNAATCAAGGAAGGATGTGGTTTTTGAAGGTGTCCGGGTTGGAAGTCTGTCGTAGTATGTTAAGGATCTCAGATACATTTCTCTAAAACAAGCCAGGGCACAAATGAATCCGAATGTTCAGGGAACAGATAATCCAGCATCTGACT
>57476 NS=129 contig=separate
TAGTGTGTTATCGACACATCATATTGCTCTATAATAAATGACTCCCAAGCCATTGAAGTACAACCAGGAATTTATGTTTTGGTTCCTTACACATCCTGTATTATCCAGTCTGGGCTCAGCTTGTTTCAGGTTTTGAGCTGTTNNNNNNNNNNTTTCAACATACTCATTTGTTTTATGTATTCTGGATACTGGGCTGAAGGAACAGCACTCCCCAGGCCCTGTTCTTTCTCTGATTGATTTCCCAGAACTAAGCCAACCTGTAACCATTTCCTAAAGCTTCCTCGCATCATGTGACT
>57477 NS=45 contig=separate
GTGTGTGTGTGTGTGTAAGCCACAGACTGATGATGGATATTGAGTTTCTTCCTCACTCAACTCTTCGTTTTTCACTGAAATTGGCATGAGACTGGCTGGCCATAAAGCCTTGGAGAATCTTTCTGTCTCTGCTCCCCCAGNNNNNNNNNNTGCAGAACACCATACCTGGCTTCTTATGTGGACTCTAGAGATTGAAATTAGGTCTTCCTTCTTTTGTGCTTTAATGAGCCATATTCCTTGCCCTGCCCTCATCATTTTTTTCAAGAGCTGCATAGAAGCCCATTCCATAAGACT
>57478 NS=120 contig=separate
AAATGCGAACAGATGTCTTTCTCTGTCTCTCACACACACAAATCAGTCTAGCAATGTGCATGTATTTAGGTAATCCCAGGGGTATCTGTGGTTGCCAGGAGGCTGGAAGTCAGCAGGAATGTAATCAGCAGGCATTGACAACTTTGTTAAGAGGGACTAAGGATCCTGGCAAGGGGTATGATGCGGATGGATAGAAATGTGAGACTCAGGATTGCTACAATCGATCTGGCAAAAAATCAGGGAACAAAGGAGCTTAAAGGTACAAATATGAATGCTTTAAAATTACATACGACT
>57479 NS=119 contig=overlapped:9
GTGTGAGGATCTGAGTTCACGTTCTCAGCACCCACATAACAAGAATGCTATGGCAGTGAGCAGCTGTAATCCCAGTGCTGGGAGTGGGGCAGAGGCAGGAGGAGGATCCCTGTTGTTCTCTGGGAAGCCAGTCTCAATGAATTATTAGGATCCGGGTCCAATGAGAAATCTTGTATCAAAAAATTAGGTGAAGAGTGACTAATGAAGACACTTAATATCTGTCTCCAGTCTCTACAGACTGCAAACACACTTGCATACATACAGTCACACACATGTGACT
>57480 NS=62 contig=overlapped:86
TTGTGGCTAGGTATCTCAGATTGTTCCCCAGCCTTTGTTGTTGCTGCTGTTCAGGCTGGCCTCAAATAATGACCTTGAATTCCCGTCTCTACCTTTCAAGTGTTAGGATTACATCCATGCACCACTGTAGGCCTATCTTAGACCCAGAAGCCTTTAAGGCCTGAGTCTGTAGAACCTGGGGTCAGAAGACATTCGACT
>57481 NS=106 contig=overlapped:6
CTGTGAGATTAGTGGCATTATTGAGAGGAGCCTATGTGACTAAGGATGGTGTCCCTGCTGATGAGACCCACGCCCATCCTCAGAAACTGTGAAAGCTCATATGCCCTTGGGGTTGGGAAGCATGACTTTATGACAGTGTGAGTCCTGTGGTCCTGCCTTCCGCTAGGAGACATTAGTGAGCTGAAGCTCAAGGCCTCCTGTGAGCAGTCATGCTTCTCTGCTTTGAGATGGTGAGAATCACCTCCAGCCCAGGGAGCTAAATAATGCAACACAAGACT
>57482 NS=119 contig=separate
GTGTGGTGCCCACGTGCTATGATGCACAGGAGGAGGTCAGAGAACAACTGTTGGAAGTTTGCTCTCCCTCTCACCGTGGGTTTCTGGAATCGAACCCGGGTTGTGAGGCTTGCACAGCAAGTATTTGTACCCGCTGAGCCACGTCTTTAGTTCACAACCTTTACAGCATATTTCAGGGGCCTGAACTCCATCACAGCAAGAAAGAAATGGACACTATTTAGATGAAGGTTAAAAGGTAGAAATGCTATTCTGAGTGGAATGTCTGTCATAATTGAACCTTTGAGCCACAGGACT
>57483 NS=118 contig=overlapped:21
CTGTGTCCGCTCTTCTTGATTCAGGGTACACCACCCTACCCTCCACTTCCTTCCTCCATGCCTCCTGTTCTTTTCTGAAATGAGGGGAACCCCCAGAAGTTGAGAGTCGCTGTAGTTCTGCGCACTGAGATCTTCTGCAGACCTTGGGGTTTGAAAGAGTTTGGGGCCTGCAGGGGGCTCCTTCTGCATTGTTGCGAGCGGGGATGTTTGTTCCCCTGGGCCTTCATCAGTGCTGGCTTTTGGTGTGAGATGCTCATTTGACT
>57484 NS=120 contig=separate
TTATGACATCCTCACCAATGTTACCCTTTCTGAGAACAAAACATCACCAGTTTGCTCTTATTTTCTACCCATTCTGTATTACTCCTTCACTACCTTCCCCATTCAGGTCCTTCTCTAAATTTCGGAACCATTGTTAGTGANNNNNNNNNNGCACTCTACACTTTTAGGACCTGCTAATTTGACTCCAAAAACAAATGACAAATATGAATCTTCCCCAAACTGGCTATTGAGAAGTTAGCATGTCCACACTGGTTAGCTATTCATTGTACACATGTAATTTTGAGACATATGACT
>57485 NS=4 contig=overlapped:128
GTGTGAACAACCCCTCCTCCAACACACACACACACACACACCATATCTACAGAACAAGTCCTATCCTGTTTGCACAGGCCTTTGCCCATACCCTCCTTTCTGTCCTTATTTCAAGAGTTGTATGTACGCCTGAGGTTGAAGAAAGGTCATGGGACT
>57486 NS=116 contig=overlapped:5
TAGTGGAGAATATAGGGAGGGTGAGGTCTAGAGAAAGTGAGATCTGGGGAGGATGAAAGACTAGGAAGAAAAGGGCAAGAAGAATGTGGGAGGAGAAGTGGGGAGGAAAGATGGGAAATAGGGAGAATAGGGAAAGTAGACAGTTGGGAGGGGTGGCGTATTTGCAGAGGGTGGAGCAGGGTGCAAATGTGTAGGAAGAGAAGGAGGCAGGTCCCCTGAGATTAGGGGTCTACAATAAACCAGATGTAGGAGATAAGGATTTAGCCACAACATGGGACT
>57487 NS=111 contig=separate
GTGTGGTCCAACTGTCTCACTGAGAGTCATGTGCTCAGCATAGACTTTCTAGTGTGGCCCAAGCGTAGGGAAACAAAGACACTTTTATCAGGCAAAACATGCCTGGCACTTAGAGGAGAGCTCCCTCTAAGCGAGGAGGCNNNNNNNNNNCAGTGTCAATTCTTTTGTTCTTCTTCCCACATGCCATTGAACCCAGGGCCTTGCACTTGCTAGGCAACGGCTCTATCCCGAGTCGCAGCCCCACCCTTCATGTTAATTATTTCCTGCTCCACTAGCCTGTCTTTCCACAGGACT
>57488 NS=57 contig=separate
TCATGTTATTCAGACATAGTCACAAACAGTATTCAGGCATTTGGAGAACACACTGAGCCAGGACATGTCTGCTCACTGTTGGGAAACACCAAGACCCCTTTTAGAGACCACATATGGCTGTTTGCTGTGTTCTGCTCCATNNNNNNNNNNTCTTTTACCCCTAATCTTTCCTGAGCAGTTTTGAAATTTTTTAAATCTTTTATACAATATAACTACTGTTTCCTGAAATTTATACCCTGACATAATTCCCACTTCCTCTTTGGTTTGAACCTAAACTCTGTAACTCATGTGACT
>57489 NS=116 contig=separate
GTATGCTAGCCAGGAGACAATCTTGGGTGTCAGTTTGGGGTGTCATACACCTTGAGTTCTAAGTCAGAGTTTCCCCCTAGCCTGGGTTGATGATCCTAGCCTTGATGGTCTGGCTAGGCTGCCTGGCCAATGACCCCTCTNNNNNNNNNNGCAGGCGATTGTACCTGCTTGTTACGTAGATTCTTCGATGAAGACCAGGTACTTATTCCACAGCAGCTCACATGTGACCAACTGCCTCTCTCTCCCGTCTTTCACCTCCCGGATTCATCATAGTTACAGCACTTTCATTTGACT
>57490 NS=127 contig=separate
AAATGCTACATGAAAAGGAACCAAAGTAGCCTCAAGACCTTAGTTGGTGGAGCTAGGAATGTAGCTCAGTTGATAAGAGTGCTTTCCCAGTGTGCAGAAGGCTCCTGCTTACCAGACTTTCTAAGGCATATCTGCAATCTNNNNNNNNNNCTCAGCACCAAGGAGGTGGAGGCAGAAGCATCAGAAAATGTCAAGGTCACCCTCAATATATAAGGTGGAGAGCAATGAAGGAAGACATCTAGCATCAACCTTTGGCTGCTACATGTGCCTGAGCACACAAGCAACCACATGACT
>57491 NS=6 contig=separate
GAATGGCCAAGATCAAAAGCTCAACATCTTACCAAAAGCAATCTACAGATTCAATGCAATGCCCATCAAATTACCAACACAATTCTTTACAGGCCTGGAAAGAAAAATTCTCAACTTCATATGGAATAACAAGAAACCCANNNNNNNNNNGATCTTCTGGAGGTATCTCCATCCCTGATCTTAAGTTGTACTATAGTGCAACAGTTTTTAAAACTGCATGGTACTGGCATAGAAACAGAATGGTGGATCAATGGAACCAAACAGAGGACCCAGAAATAAACCCACACACGAC
>57492 NS=81 contig=overlapped:128
AGGTGAGGGAGAGTCTGGGGAAATGTGTGCAGAGGTAGACAGAGGCATACCACCAGATCTTGCCTGCTAACGATCCTAGACAACCCATTAGCACTTGGTTCCGTGAGAGACCATATCGAAAAATAAGACAGCCTCCACACGCCAACACACGGGACT
>57493 NS=85 contig=separate
GTATGTACTTAGATGCATAAGGCTCTGAGCTTAATCCCAGTTCCTCAAAGAAAAGGGTAAAAAAATTTTTTTATGCATAAAATAGAATGACATTTATAGTATGCTATCAGAAAATCCGTTTTTTTCCCCTTAATGCTATTNNNNNNNNNNTCAAGTTTCTTCTGCAAAGACAGAAAATGCTAATGACTGACATCAGTCGTACTTTTCATTCTTTCAACAAAGGTACTAACTGAGCACTTGATGCTATACTAAGTGCTGGAAACAGCAATGCACAGTCTTTGCCGACACATGACT
>57494 NS=129 contig=overlapped:93
AAATGGAAATTAGATCTGTGTCATGAGAGGGCTCAGAGCGCTCATGTCTGACCACGCACTGCTGGCCGAATGACACTTTCATTAGCTGGTGTGGCGGTGACAGGTCCTGTCCTCAGAGTCTAGTCCACAGCAGGGAAGATATGTTTTATGGTGGTGCTTGACCAGGGCCATCACTGTATCCACACTGGACT
>57495 NS=129 contig=overlapped:16
ACATGGCTGCCTAAACATGAGCTGAAGGAGATGACACCAACAGACTGTTAGTGTACAGAGGAAATCTCACAGGGCCTCAACCCTAGACGAAGAAGGGCAGGCCAGTAAGCAAGGCTGAGAGTAAGATAAATGGTCTTCCCCAGGGAAGGGCCAACAATTGATCAGCCAATACCAAATGGTCAGCCCTGAAAACACACTGGAACATTACATGGACTGAGCAGGCCTTCCTTATGTATGTAGGAATGTAAATGTACGCTCACATACGACT
>57496 NS=128 contig=overlapped:8
CAATGCAGGGTGTGATTAAGTAACAGTCGATGGTATCTGTAGATTAGGTGATGCTCTTTGTTATCTGAATTTGACAATTGCGTCGCGGTTATGTGAGAGACTTTCTTAGAAATCCTTCACTACCAGGCTGGGAAAGAAAGGGCATCTTGTCTCTAACTTACTCTCATATACACAAAAACGAATGTGACAGGAGTTAGTGTTTGGGGAGTTTGAATGAAGAAGTTCCATAAATTCTTGAAAATTATGCTTGAGTGTGACATGTGTGGGCATGCGACT
>57497 NS=114 contig=overlapped:21
CTGTGAAGTTTCCCTTTGTCCTTTGTGAAGGTGGGTGAATCTCAGTGCTCAGGAGCTGAGGTCTGTCAATGCGTGGAGGAGGGGAGAGGATGGAAAGCAGCAGTTGGCATCCTTGGACCTGCCCACGGAGTACCCCCCCCCAGCAGCTCCAGCTTTACACTCCTCAAACTCAGACCGCATTCCATCTATCCCTGGGATTCTGTGGCCCCAGCCCTCCCCACTCCACTGCTCCAGGCTGACTCTGCCACGCACTGCATTCGACT
>57498 NS=125 contig=overlapped:36
GCATGCTCAGAGACCCATCCTCAGAAGATTCTAGACTTTGCCAACTGACAGTTAACAGTCGCCATCACACCCAGCCAGCAAGCTAAACCCCGAGGTTCAGTGAGGAGCCCATCACAGTCCACGTGCCACACAGGCAGTGAGGTTGGCCTCGGCATCAGTGATGTGAGCAGGCAGCTGACGAGCACTGTCGGGGAGGGTGTGGATGGAATAAACCGGGTAGCTGCGGCAGCTGCCTGATTCATGGGACT
>57499 NS=87 contig=separate
TGATGGCAAGTTAATGGGCTTTGCCATAATGAGATAACTGAGCTCTTCCCAGGTTTGGAGGTTTGTGCTCGCTTTATTTGTCAGCCTTACCTAAGCAGATACAACAAGAAATTATAGAGTTGTGCTAACATATTTTCAGANNNNNNNNNNGCCTCCTGCTCCTTCTCCTTCTGCTCTGGTTTTTGAGATAACCCTTCTTGCTTTAATGGTGTAATTCCATGCAAAAACCTCTTAAGCAGGACCCCCATGATTTGGAATAAGAGGCTATTCAAATCATATACATTCCATGGGACT
>57500 NS=106 contig=separate
GGGTGATGGGAACTGAATCTGAGTCCTTTGAAGGAATATCATGTACTTTTAGCTGCTAAGCCACCTCTCCAGCCCCATAATTGCTTTTTAAATCAAATGTCTTAAACATGGAGCACATTTCTACCTGCAAACTCTTTATCNNNNNNNNNNTACCTAACATCAAATTTCTCAGTTACAATTCTCACTATACAACTGCTGAGATGGAAAGTTCTTTCATGACCTTATTCCCATTACAACTATTCAACCACATTAAGAGATCATCAATCTGTAACACAAATCAGATTACATAGGACT
>57501 NS=117 contig=separate
TTATGAAGAGCCTTTCCTCCTTCAGTTAAACTTCTCTGAAAACACCCTTGCAAACATACCCAGAGACATGTCTCCCAGTTGACTGTAAATCCAGTCAAATTAACGGTAAATTTCACTGTCACCCTCTATCACTGTTTTCTNNNNNNNNNNCTCTTTTCACTTCTCCTTTTCTCGAAATATCTCAGATAAAGTCTGAATCCTACTCTCCTTCCTTCTCACATTTCCTCTTCCTATCCTCATCTCCTTGCTAAATCAGTTAGCCCCTTCCCTGTCTTAACTTAGGGACATACGACT
>57502 NS=123 contig=overlapped:25
GAATGAGTTCTTGAAGATGGCGAGATTAAGGGAGGACAGGCACCCCTGCACCCTGCTGGCTCCACAGTACATGCTTCCATGTTGCAAGCAGGTCAGGGCTGAGGAAAGCAGGACTAGCTCTCTGGGACTTTAGGTCTACTGGCAGAGCACTGGAAGCAGAGACATATAAAATAGTGTTGAGTGAGGGTAGAGCACCCCAAAGGGACCCCGCTCCTGTGACATAAGCTACAGAGGCAAGATTTGAACCTGGCATCTGACT
>57503 NS=110 contig=overlapped:11
TGATGCAGAGTTAGAAACAGGAAGCAGAACAACAATAGCAGGAGCAACAGAAAGACGCTGTGGTTTTCTGTGCCGCCTGGCAGACACAGCCTCTGATGTCCTATTTCTTTGTCTCTCCCTGGGCTGAAGCCACACACATTTATTTACCCTGATAATTCACACCCAATGTTAACTGCACAACATATCCCAAACTCTTTGGTCTGCAAACAACCCAGGCACTTTAGCCTTGGACAGTTATCCAAAACCAATGTTTGAAGCTTGTCTCACTTGACT
>57504 NS=100 contig=overlapped:9
TTGTGAAAAGCATGGAAGCTTAGACTCTTCCTGAGAAATTGCTTTGCCATTGTGAAGGTGCAGACAGAGCTGGCTCCAGGAGGTGGAATGAGATTGATCACGTGGGGTATGCAGATAGGCTGATCTGCATGAAACCTGAATAGTAATGAGAACACACTGGGCCCTCTGATGGATTCATCATGGCCCCACAAGGCCTCCATTGCCTTGGGATAAAGCCCCAGTTGCTGGAGCAGGATAAAAATTTGGTTACTGTTTTAGGGAAGTGCCATTGGACT
>57505 NS=102 contig=separate
TGGTGATGGGTAATTAAGCAACAAATGTGCTAATCTCATTAAGCCAGTTTTTAAATTAATTTATTTTAATGCATGTAATTAGCTAATATGATAATGCTCTCTTTCATCCAGAGACAGCCTGCAGGCTCTCCAAGCTTCGTNNNNNNNNNNCGTGTGTTATGATTAATGGATTTTCACACATTGAGAAGGAAGGAGTGTAGGGAATTGCTCAAAGTCACATAGGCCTCTGCTGGGCTTACTTAGCCCGTGGGAATGCCCTGACCCTTATCTGTTGATCTAGCCTCCCATCCGACT
>57506 NS=111 contig=separate
GTGTGATTTCTCTGCACCATCAATCCAGAGTGATTAAACGGTGCTACAGTAGCGTTAGCTCAGAAGATTAATACAACCAAGGATGGTTCCTTGTATTTGATAAAGGTCCAGTATGGACCCTGTCTCAGAGACCTAGGCTANNNNNNNNNNCACCAGGAATTAATTGCCTCCAAGTAGGAGTGACATACAATCACTTGGCTCACATTTTGTTGCCCAAGCAGGTAAGCCGTTCAGGGAAAGAGAGCATGATCTTACTATGTGATCAGAAATAGCTGAGCCAGGATTCATAGGACT
>57507 NS=47 contig=separate
GCATGTACTGTTCTAAAATGCTGTATATATCTTCCCTCATCAGATGAAGGATGATATTATTGAATGATTTATAATCTACCCAGTCTTCTGAAATCTAAAGCATATATTAAATGGAAATAAGAATAGAGTTTTGATTTTTTNNNNNNNNNNTTTCTGTATGCAAACCTAAACAAGGCACCTCATGGCTACTTATGCTATCTTGCTGGCACTTTTTACTCTCCAGTTGAGTGGGAAAAAGTCTGATGAGAATAAATACCATTTCCAAATTTGATTTGTGCGTGTGTTCATGTGACT
>57508 NS=102 contig=separate
TTGTGCTCCGGTTGTTATCTGCTTCACCCATTGTTTTCTTTCGAAGGCAGCGATTGATGCATGTGGCGAAGAAGTTGGGGAAAGATGGGCTGGAGAAGTAGTAGACCACCGGGTCCAGCATGCTGTTCATGTAGGTAAAGCTNNNNNNNNGAGCGTGGTGAAGAAGGCCAGGTCCACCGAGGAGTAGATCTCACACTTCCGCACGTTGTGCTTGTAGAGGAGCCAGAAGATGCGGATCCGCACGGCCACGCTGGGCAGGAAGCAGATGATGAAGACGATGGCCACCACCAGACT
>57509 NS=102 contig=overlapped:13
TTGTGCAGCATCTGTCTGTTGTTGGCTAGTGTAGAGAAGCTCTGAGGATGCTGACCTCCTTTCCTCTGGTCCTTAGTTTACTGTTTTCTATATTGCCTCTCCATCTGCATCCTGCCCTGCCTGCCTCCTTACGTATTTGCAGTCTTTCTTGCCTGCTGAACCCAACCCTGTTTTCTCAGTTGCAAATTTGTGCCATTCTCATCCTCAGGAGAGATGAGACCAAGAATTGACACAGGACTGACTCTTTCTGGACTTTGGGGTGCACCTGACT
>57510 NS=122 contig=separate
TTATGCAAGTCTATCAAAGAGGGAAGGGCTGCAGCAGGGAGGCCTGGCTTTTTTACACTCCTTAAGCATTTACTCAGAAGTCACAGTTTAGCTTGAAGTCAGTGATGGAGGAGGCTGTACATGAAGAAAGCTGGTGATACNNNNNNNNNNACTTGAAGAACTAGTTTTAATCATTTATCTGCATACCAGGGAAAGGAGCCCGACGTATGTGGGTGTGGAATGTAGACACCACAGCTTCCTTCTGAGGAAGTAACACGTCACTTCATAAGTGCAAGTCTTGTTGAACATCAGACT
>57511 NS=114 contig=separate
TTGTGATTGGAAGACTCTCACTAGGGCCCTATTTCTTAAAGTCTCTACCCTCTCCTAATGGCACTGGGAAAGGGGACCAAGCCTCAGATCCCTGAGCCTCTTGTGGGAACATCTGAGATGCAAACTGTAGCAGAGAGAAANNNNNNNNNNTGGAGAAATTAGGATGTAAAGTGTTGCCCAGCTTTCTAAAGATTGGTTGAAATGTTTTCACAGCACCCCCATCCTCTTCACTTGCAGGAAAAGGCATGAAATTGACTAAGAAGCAACAAGGCCACATGGGACACACATCAGACT
>57512 NS=82 contig=separate
ACATGGAGAGACCTCTGTTTGAGAGGGCCAAGTGTGTGGAATTTGGTTGTCTCACCCAGTTATGTTCAGAAACTGATGGCTTGGCCACCCCTCAGCTGACCAGCAGTTTACTGACCAGAGGACGAGCTACAGTGAAGGAGNNNNNNNNNNGCCTCATTCTGGCTAAAGGAAGTTCTGTTCCTGGGAGAAAGGCTTTGCTCTTAAGAGATGCTGAGGCTGGCCCCATGAATCTGGCAGATGTTCTGTTACTCATACGGCTCTTCTGTTTCCTTCCTCCCTGGGTGACACTGGACT
>57513 NS=105 contig=separate
AGGTGCCTGCTATGAATGAGAGCATGAGAACCTAAGTTTACACCTAAGGTCAGGTGTGGTGATACTTACCTGTAACCCTACTCTAGAAAGCTGGAAACGGGCATATCCTTGGAGCTTGCTGACCAGCCAGTCTAGCCAGTNNNNNNNNNNTGAGCTCAGCGAGAGAGCCTATCTCCAAAATAGTAATTGATAATAACGATGATGGTGATGATTAATAACGATGATGATTTGGAGACCGATAGAGGAAGACACCTGGTATCACCCTCTGGTCTTCACAGTCACACACATTTGACT
>57514 NS=120 contig=separate
TGGTGAATGAGAGGGTGGTGTGGAGATCCTGGCAAAGCTTCAGGAACAGGGAAATGGGGTGGGGCTGCCTTCTGAGCAGGGATCGAGGACAGTGCTGGGGAAAAGGTCAGGGTTGGAGTGGGCAAAGTGGATGGATAGGAGGGCCCAACACTCGTGAAAGGACTGGGGCTAGCCCGTGATAAAAAAGGAAGCTGCGCAGATAGAAAGAGACAGATGAAACCTGGAGCCCAAAGTCAGGCATGTAGATAGCACAGCTTGTGCCCGGATGTTGACAGTTCCAGTGTCCATGGGACT
>57515 NS=130 contig=separate
GAATGTAGTTCTCCACCTCATCAAAGAAACTTCTCTCTGAAACAGATCTCATTACAGAAACCACACCAATCAAAATATAGAGAACAAGCAATTGTCTGCTACCCAGCCCAAACTGATACAACACAATTCCTGCACCTAAGNNNNNNNNNNAGAGGAGGGAGAAAGTTGGAGCCAGAAGACCAGGAAATCTGCTGTGAGATTTCCCCTTAGAAATGGCAGGGAAGCTTTACCCATGAGCCCTCAAAAATATGGCTGCTTTAGCCAGACTCGAAGAAGGACAACACCCATAGGACT
>57516 NS=136 contig=separate
TGATGTAGATAATCCTTCACTGAGACTCTTCTCTAGCGTGCCGAGTTGACACTTAAAGCCAGCTGTGGCAATGAGGGGAAGTCCAGTTGGTGCTTTACTTCTTTGGCGGGATGGAGACAAGATGTTTGGAGCTACAGCAGTANNNNNNNNNNTATCTTGTAACCAGCTGGAATGCCAGGTCTTACATGTCAACCTGACACAAGCTAGAGCCATCAGAGAGGAAGGAGCCTTAGTTGACAAAATGCATCCGACCGTGCAGAAGCAGTGAAACCCTCTTCCGCCCCTCACACTGGACT
>57517 NS=126 contig=separate
CCATGTATGTCATGGTGGAACTCTGTGGACATGGGCTTGGCCTTGGACTTTGGCCCTTACTGTGGGAGTTGAGATCTCCCATAGACAGCTCCTAAAGAATTTGATTTGAGTGGTGTGTTTACCCCAGTACCTCTTTCTCCAGACTCTGGCGGCTGTCCAGGCAGCTGACCTGCATTAAGGAAGCCCTGCTTTAAGGAGGTAGCCACTAGAAGAAACTGGATAGAGAGCTGATGTGAGATGATGCATAGAGGAAATGATCCTCTGCTTTCCCTTGATTCCTGTGAGCATTGGACT
>57518 NS=121 contig=overlapped:9
CAATGGTCTGAAACACTGAGTTGCTGTGAATGACAGAGCTGGAGGGACCCTAGGTTACAGCTTTTATCTTGCTTCTGCAGACAGGGAACGCTGGGTGGGTGTGGTGGCCCACACATGGAAAGCCAGCAATCAGCTTAGGCTGGCGGGGCTTCACAGAGAGGCCTTCCCAAGAAGGGGAGGGGCTCCAGTAGAGGGCAAACCCTACCAGTCTCCACAACAGCGGTATCCAGCACACAAAGCTACCTGCTAAGTCCAAGGCTTTCACCACACTGGACT
>57519 NS=69 contig=separate
GGATGGAGGCCTGTGTCTTTTTCATATACGAATGAGCACAGAATCCATTCAGGTTCTATATCCGGGCCTGACCATACTGCAACCCGAACAACGCTTGTGCTGCCTGTTACTGAATATTTAAGGTGAGTTCTACTCACCCCNNNNNNNNNNGGGCCAGGGACCTGAGAAGGCTGCAGGTAACAATCTTACCCCCACTTTCACACCTTGTCTCAAGCCAGCGCCGTTATCGAGAATGAGACAGTCCATCACCAGCACCCAAGCTCGTCCCTCTGGCCAGGTAGTCTCCACGTGACT
>57520 NS=127 contig=overlapped:8
GTGTGCTGTGCAGTGGTCAGCTTAGGGCATTTAGCATATCTGTCATCTCAAACATTCATCTTTCTTTTGTGGTGAAGCCACTCATAAATTCCCCTTCTATGTTGAAACATACATTATGCTATGGTTGGCTATGACCACACTACTGTATAATATAATGCTAAAAACTATTGTTCCTCTCTAGCTGTCCTTTGCACTCTCTGACTCACCCTTCTCCCACGGTGCACCCTGCCTCTTCTTTGCATCAATGGAAAGAGCTTATAGAATCCACATGGGACT
>57521 NS=115 contig=separate
CAGTGGGAATCAGAATAGTGCTACATCTCCTAAAAGAGAGAGAAGACATGATTATCTTTATTTATTTACATATGTACTTATTGATTATGTTTTGAGACAGGATCTTATTATGTAGTCTTGGCCAGCCTGTAACTATGTAGNNNNNNNNNNACCAGGCTGGCCTTGAACTAATAGCGACAAACCTGCCTCTGCCTCACAACGGCTGGGATTGAAAGTGCACTCACTACAGCCGGCTTGTTAGGGCTTGAGGCCTTGGGTTTGGTCCCTAGAACCACAAAAAGAAGACATGGGACT
>57522 NS=118 contig=separate
AAGTGATTTCATCCTGTTGGTTTACAGTGATGTAGATGCAAAGAAGATGCTTCCCGGAACCTGGAATACGAATCTCCTCTCTGATGGTGCTTGTAGCTGTTGTTCTGTTTGTACAGTCTCCCGCTTGTCCTGAGAACAGANNNNNNNNNNTGAGAACAGATTTCGCTAGCTGGGAGGACAGTGCCATTGCTCTAGCACTGTTACCCCCATCTCCATCTGTCCTGGCAGAGCTTACAGCGAGTGGGGTCAGAAAGTGAGTCGCCTGATCAAGCAGCAGCGACACCCCACACGACT
>57523 NS=92 contig=separate
CTGTGGAGTTCCACCAAGAGTGTTTGAAAGTTCCCATTGTTTCTTATATTTTGGTAATAACCATTCTAACTGGAATGAGATGGTGTCTTAACTGTTCCTACTTCTGTTGGGTGGTTTGTTAAGAATCAAACCCAAGCTTANNNNNNNNNNTGCTAGGCCAGTGCTTTAGGGCAGAGTCTCCAGCCCTTGTTTTGTTTGTTTATACACAAGGTCTCATTCTGTAACCTAAACTGGCCTAGGATTTGCCTGGCTGACCTCAAAATTGTGATTCTTCTGTCTTAGCTTCATGTGACT
>57524 NS=118 contig=separate
ACATGAACTTGGGGGATCTAGAGGAAGCATAGTGGTAGATTAGATCAATGTATACTATACGTGCAGGAGGCTTTCAAAACATAAACTATTACTAAAATATGTACTTACAAAGCATTGTAAAAGCTATAAAGTACTGCTGCACCNNNNNNNAGCTGTATACCCGGCAGTGTATGGCACAAAAAATGCATTAAGAAAAAAAAAAGTTTGGTTTTAGAAAAGGCAGGTTTGCATTAAAAACAAAGCAAAACATAACCAAATTCACTCAACTCCTGCGTGCCTGAAATGCACTGGACT
>57525 NS=122 contig=separate
TCATGTACACAAACGACATTGGAATTGGTGTGGCAACCTAGAACACAATGCTGGACAATAATCACTCCATCCTAAACTTCCAAGACCACATAGCTTCCTTCCTTACAGATTTCCCACCTTATACTTGATTTTTAGCCATANNNNNNNNNNTCTGGTTCATTTCTCCTGTGTTGGGAGCTGAGCCCTGGGACCCTCCCTGAGGGCCTGGCCTGCCAGATAAGCACCGGACATCAGCAGGCCATAGTTTCTTAAGACCCATTGTCCCCGAAACTGTTTGCTTCGGGACACATGACT
>57526 NS=117 contig=overlapped:23
GTGTGCAGGTCGGAGCTCAGCCTCAGCTATCCCTCTTGTTTTGGTTTTATTAATTTGCTTTGTTCTGTGAGGCAGTGTGTCTCACTGGCTTGTTTTTCACCAGGTGGTGGGGCTAGCTAGCTGGCCAGTGCGCTCAGACCGTACCTGTCTCTACCTCTCTGGCACTGGGATTAAAAGCATCCATCACAAGCTGAGCACTTTCAGGTGGATTCTACAGATGCTAGAACTCAGGTCCGGTGTGTGTGAGGCAAACACTTGACT
>57527 NS=113 contig=overlapped:24
TCATGTGTCAATGAAGGAATTTGCAAAACAAATGATCACCCATTAGTCAAAACTTTATAGATACAAAAATGTTAACATGTGGCTGAAACCAAGAGGCATTTCCAGTTTCTTTTGGACTCGGGAACACACAGTTTGTACGTGTGTGGGAGGAAGATGCTTGCTCAAGCCCTTTCCCCAGTGTCTGTCCCCCACTCTTTATAAGTTCTCTAGTCATGAGACTCACTCCTGCCTTTGATAGTTTTTATCAAAAACATCAGACT
>57528 NS=115 contig=overlapped:12
GAGTGGACACGTTAGTAGTTAGTCAGTCTTGCCTATGGTGTTAAAGCACAGTCAGAGTGAAGAGTGACTTGACAAATGCCCATTCCTTTTATATTGGGGCAGAAGGAAGGAAGGGAAGAAAGGGGAGGGGAATGGGAGGACGGGCTGCCTCCTACTCAGATACTCTTACCATTACCCAACTTCTAAGGCAAGGAATCCTGATGAAGTACTGTATCAGCACAAAACTACTTGTGATTTGAATGAGAATGGTCTTATAGGATCATACATTCGACT
>57529 NS=132 contig=separate
AGGTGTATGGACACCCAGAGAAGCTGGGTCAGGAGGTCTGACGGAGAAGCCACAGCACCGGAGAACCAGTGTGCTCCACAGGGAGACGGGGCTGAGCGAGGAAGCCGCGTAGCTGACCTCTGCGGGAGAACACAGGGAATGCGGGTGNNNNNNNNNNGTGATCCAGGGTAGGGTGCAGAAAGCTACCGTGAGCATTTTACACCAACACGGTCAACCTCCCAATCAGGCCAGAGGAAGTCTTCGCCTCCCCTCAGACCAGGGCCTGGAACTCCGCCTCCCTGAGGGCCTGAGGCACTGGACT
>57530 NS=128 contig=overlapped:23
GAGTGCTGCGATTACACAGACGTATCGCTCCTATCAGTCTAGATAGTACTGAGGATGGAACCCAGAGACCTGTGTATACTAAGAAAACACTCCACCACCTGCGCTACATCCATAGCCAGGTCATCAGCCTCATACATGTTCTTTCTGACTTTTCTTCCCCTATGCAAAGTGAAGAAAGTCATTTGATGATTTTCAAATTTCATACTGTTACAGCTGATGTCACCATCAATAATTTCAACCTCTTAACCGTCATCATATGACT
>57531 NS=109 contig=overlapped:22
TGATGACAGCTAGAATCACCTAGGCAACAGGCCTCTAGGTGTGCTTGTAGGAGATTATCTTGATTGGGTTAATGGAGGTGGGAGGATCTACTGTGGATGGCACCATTCTTTGAGCTGAGGTCCTGGACTGAATCAAATGAAGAAGGTGGCCTCATATGATGATGTGTAACACACACACATTACATGTGGCTGGAAGAGACATTGGGAGCACCTTTGCACGTCCTTGGAATAGGCAATGGTTTCTTGGGCATGGCACAAGACT
>57532 NS=76 contig=separate
TCGTGTTAACATGCTGAGAAGGAAAGAGGGGGGCATATGTTAGCCCAAATTATAGGATAACTCCCTCTGTCCTGTTGGTTATAAATGCCAGGTTGTCCACAGCTCTACAACAGTCCCCACAATGAAAAACATGAATCTCANNNNNNNNNNTTTTCATGTGAGATTCCACCCACCTCAACCCCTGCCAATGCAGCTGAGAAATAAAGAATAGCAAAGAAGGGACCATATTCCTTTTCTTCATCCTAAGCTCTGGGATCTAAGATGTATTCAAGTACTAGTGTGGTTCACAGGACT
>57533 NS=127 contig=separate
ATATGAGACCCATGTAGGGAGGGTCAGCTGCCTATCATTGAAGCAGTCTGTATATATGGACAGTCTTTCCTCTGCCTCCCTTACAGCTATAGCCACAGATAGAGTCATAGCAGGTGTCTATCTTAAACTGTTTTGCGTTGCTATGACAAAGAATCTGAGTGATTCGTAAAAGCCAGGCATGAAATAGGCTCACCGTTCTAGGTGCCCAAGGGCATGGGGTCAACACATCAGATTTGGTGAGGACCTCTAGGCTACCTCAACACATGGTGGATGCAGCACACTGGACACACGACT
>57534 NS=97 contig=overlapped:11
AAATGCTAAGAGGTCAAGGAAACGAGGAAACAACGTCGAAGCAGATAGAAACTCTGGTCTGCAATTGAGCAGGAAAACCAAACAGTGTGGAGCTTGGAAGCTGTGGGAATAAAGTGGTTTAAAGACCAGAGATGGGGGTCTGTGACAAATACTGTTGATGGGGAAAGAGAGAATAGAGACAGAGGTGTTTCTGTGGGCATAGTGGCCCAAATGTAAGGGTAAGCTTAATTAAGATCAGTTTGTGGAAAGTAGAGAAAGCAAAACACATAAGACT
>57535 NS=104 contig=separate
AGGTGTAGAATCCATTTGGAGTTAATTTTGTGGAGGCTATAAAGAGCATCTCATGTGTTGTGTAGCACTCTACTATTAGGCTGTGATGTAGAAGAGTAGCATTGGCGATATAAAGGATTTACCAATGCTTAGGAGATAGTCAGATAAAGTGCTAGTGAGGGTTGACTCTCCAAAGGTAAGTAAAATTCTCCAAAGGTAAGTACTATGCTAACCAGGCCTGTTAGAGATTAGGATGATAAAATACACGTTTCTTCAGTAGGACTGTCTAGACATTTGGCTCCAAACCATGAGACT
>57536 NS=62 contig=separate
TTGTGTGGCAAGCACTTCACCTACTGAACTATGTCCTCTAACCACATTTACCGCTTTGATAGTAAAGCTATGGATAGATGCACTGCTCTTTTATGGTAACTGTGGTAAGGATGTGTTGTATGAGAGAGAAGAATCTGTTTNNNNNNNNNNTTTTTTTTTTTTTTTTTTTTTTTGTTTTGTTTTGTTTTGTTTTTTTGTCTAAGAAGGTTTTGTGTTATAATAGTGACAAGCAGAATTGTATCAGTTATAGATGAGACTCCTCCGTATTTCTGAAGATGTTGCATATGACT
>57537 NS=122 contig=overlapped:9
AGATGTCAAGGTAGGACACACAGTCTGGGAGAGGAACACCCTCCTTATTTCCTTTAATGGTCAGCGTTCCTATCAACAGAAATAACTTTGGGCAAACACAGAAGGAATTGATGGAAAAGCTGAGCTAGAGGGATATTCAGTGATTAAAGCATGCACTTGTTTGCAGAGTTCTCAGGCTTGGCTCTCAGGCTTGGATGTTGGACATCCCACAACTGCCTGTAACTTTAACTTCAGGGGATCTCCTCTGGCCTCTGTTGGGAATGCCGCATGTGACT
>57538 NS=123 contig=overlapped:28
CCATGTTGTTTCTGAGGAAATCAAGTCCAGCGCCTCTGTCTGCAGCCCTCACTGCTAAGGGCACTGGCAGCAGCAGCAGCAGCAGCAGCAGCAGCAGCAGCTTAGCTAAGAGCAATCTGACCACTGCTCTAGCTAAAAATGTCACCAACAAGGCAGCACCAGGCCCAAAGGTGACAGCAGGGACAGTCCACACAGCCTTCTCCTTCACACCAACCTACATGCTTGCCCGGACAGCACACAGCATGAGCACACACACAGGACT
>57539 NS=126 contig=overlapped:18
AAATGAGAAGGTAATTATAAAAGTATATTGACATTGACAATAGACCTGAGAAGGACATGTGTGGGACTCAAACAACCACTGATGTAGTCAAACCAGTAAGGCTGGTAAAGCAAGGCTGGTTCTGAAGTCACAGTAGGAATACACAGAACATGAAAGAAGCGAAGTTCCTAAACTCCAACCAAGACTCAAGATGGCCTTGACACAATCTCGCCTCCTTGGTACTTTTTCTTCTGCACAAAAAAAAACTAACATGGCAGCATAGGACT
>57540 NS=118 contig=overlapped:108
TTGTGCTGTGGAGGTGCACACTGGGCGGATGTGGGGTGGCGGCTCGTAGAAAGCCATACCCCAAGTCATGACTGCAACCCACCAACGAGTACAGAACTTTCAGAGGATACGTGGGTAGCAGTGGTGAATTTTGGGAACTTCTTAAATCTCCCACATATCCAGTCAGACACGGGACT
>57541 NS=94 contig=overlapped:6
GAATGATCCATTCCCCGATTAGAACAAAATGAGCACAATCTCTTCTCTGCTGGGCCGTTCCATCTTCCTCCCACTCGGAGGCACTGGTTCCAGGAACATCTGCTGTTGAGACAAGAACTTTCTGTGTTTCTATCATTGAAGACAATTATGTCAACTGAAACCTTCCTGGGGCCTTATCCAAACCCATGAGATAGTTAGGAAGGCCACAAGGTCATTTGCATAATCAGCAGCTGATTTGCATACATTTTGCATACATTCTACCTTGTGCTGCATCAGACT
>57542 NS=106 contig=separate
AGATGACAAAATAGCTCAATTCCTTGCTGTCCTTATCCCATGCAATTTGTCTACCCATTCATATCACTTACTTCCTAATGCTTTGCCTAGACCATCTTTCGTACCTCTTCTGGGTTCATGAATGGGAAGAGGAAGCCATTNNNNNNNNNNCATTGAATTAAAGCATAGTTAGAATGAACTATCTAACTATCTATGATTATCTAAGTTGTGGGCAGCTAGGTATGATGGGTTGGGGGAGAATTCGACATTATAAATACCTCTAGCTTCATTCAAAACCTTCCCAACCACGAGACT
>57543 NS=45 contig=separate
GCATGCCAGAAGAGGGCGTCAGATCCTAGTATAGATGGTTGTGGGCCACCGTGTGGGTGCTGGGAATTGAACCCCCTGGAAGAGCAGCCGAGGCTCTTAACCGCGGAGCCATCTCTCCGGCCCAACAAAAATAATGTTATNNNNNNNNNNACTGGGGTTTGGGGGTTCTGGTGAGATGACTGGGGCAGGGGCATGAAGGCTCCTCAGAGCTCACACTGAAAAACACGGGACT
>57544 NS=138 contig=overlapped:16
CTGTGTGGAACTGGCCTTCTCTTCGCATAGAGCAGTTTCTTCTCGTGACAGAAGCCGATTCTCCCTCATCAGTTACCTGGTATGTTGGGAGTCTAGCTAGTAGTGATTTCTGTAGAGCCAAATGTACTGTCTGAATTTGTTCAGATCTTCCATTATGTTTTCTTTTGGAAACCACATCAAAGCAGTCTGGCAGAGGAAGGACTCTTCACTATTTGCCGCTTTCTATTTGGCACAAATAGGAAAAAAAAATTGGAACTTCTACATCAGACT
>57545 NS=58 contig=overlapped:17
GGGTGTGGCTATGCTGCAATAAAGTTTTATTTATAAAACAGATGGTAGTCTGGTAGGATGGATTTGTCCTCCCCAGGCTGTGACTTTCTGAGCTCTGATGAAAAAAAAGGCCTTTGGATAGGTACGGTGACCTAAACAGATATGGGTTTTCACCTGTAGCCAAGCTGTTTGGGACTCTGCTGGGAGAGGTGTCCTGACCTTCTCGCGTGGATAATGGCATTGAACAGTCTTAGGAACGGTATTTTCTCAGGTCCAGTAACATGCGACT
>57546 NS=39 contig=overlapped:30
CTGTGGGCAGGAAACTCTGTCTGAGCCATCTACTCTTGAAACTGCGGGAAAGGACAGTGGATTTTTCTGTATGGAGAGGAGTTACTCTGAGCAGGCTACTGCCAGAGGGCTTCAGCCCCAAGCCTCACTCCCAGTGTGTGGAGCTGATAGTGGGAACAATTTAGGAAGGGGAGGGGTGAGAGAAAGGAGGTCTGAGATTAAACCTGAATATATAGAGAAGGGCTGGGGGAGCACCATGTCCTCCCATGCGACT
>57547 NS=116 contig=separate
CAGTGTGAAATGTTACAATGCCATGACTAGTTTTTATCCTTCAAGCTGGGGAAAGGAGAAGATAAAGCTTTTCTATGTTAGCATCTCTGTCTACGCTACTAGAAATGCCAGCATCTGTTTGGTTACCATGTCCAGTGCCTNNNNNNNNNNGCTCTGATTTTGCTTCTATTTGAGTCATCCTGTTGACTCTTTGGAATCTGCAATACTTTCAAATTCCCTGTTCAATATCTCCCTTCAAATATTTTCAGATACTTACCTTGCAACTTACAACTGACCTCCTAAGTTCACATGACT
>57548 NS=107 contig=overlapped:20
CTGTGGAGGGGATTCAGGGCCCCTCAGAAAGTGGTTGGTTATTTTCAGTACTATGATGCTAATAAGAATGTCATGGACACATGTTTTTCCTGGCCAGTTACTACTGTAGCATGCAGGGTTCACAGGTGGATACAGTTGCTGCTGAATTTTCTTCCACAGCAGTCTTCACAGGACCATCTGGCCAGCAGGGAAGACGTTTCCAAACTAATTTTGATATATTCTTTCTCCAAGTGAGTAGTATCTTCAGCAATATGGCATTAGACT
>57549 NS=128 contig=separate
TGGTGGAGCTGCAGGTCTTCAGGCAAAGGCCGACAGGGCTGAGTGAAGCCCACAGGATTGCACACTTCTCCCCCAGAAGACATGGATTTGATGTCTCCCAAGTGTGTCCTTCTGAATGTTTACATGGATTCAGAGAAAGGNNNNNNNNNNAACACACAAGCCAGGGCTGTTGAGAGGGTTTGTCAGGGAAAGACGCTTGCTGAGTAAGCTGAGGACTTTCGTTTGATCCCAAAGTTGTCCTCAGGCCTGTATGCGCACATCAGGGCATAGTACACCCAACATCACACACAGGACT
>57550 NS=47 contig=overlapped:15
CCGTGCCTGCTTTATGGTGGGAATCAAACCCAGGGCCTCGTGCATGCTGGTCAAGCACTCTACCGGCGGAGCCACCCCTCCAACCCAGTTAGCTTGGTGTTTCTCTCACATCACATCGATACCAGTAGCTACTGCATCGCCCTTCGCAGTTGCATGGTGGCAGAGTTCACGAAAGCTCGTTGCCTCCGCCACGGGTGCGTGTGTCAGCTTACACGCCCGCGAGCGTATTTGTAAATTTTCAGAAGGGAAACTTGTGGGGCCATGGGACT
>57551 NS=117 contig=overlapped:22
AGGTGGTACTTGGTGGAATCTTGGAGGCTAAGGGCAAGAGCTGACTCATGAATGGGACCCAGAAAGACACTTAGAGGAAAGTTTATTCTCAAAGAGACCTTGTGTGAACCAAAACTTAAGAGAACACAGTGGGACACAGGAAAACTGCAAGGTGGTGGAAACCACCTGTGGCCTGCAAAGGGCAAGAGCAGGAGCTGAACCAGGCAAGGCAGAGCTTAGGAAGCATATACAAAGGTGCTAGGATCTGGTTATCTCATTGGACT
>57552 NS=112 contig=separate
TCATGGATTTAAGGTCATTTTTCTGTCTTTCAGCTGCATTAGAATATCCATTGTTTTGTTTTGTTTTGTTTTGGGGGGGAGGTTTCTGGTGGAGCCATGATGCCCTGGTTTTTGTTGATTGTGTCCTTACGCTGGCCTTTNNNNNNNNNNTGGCCTTTAGCCTTCGAGCTGTCTGTAGCCTTTGTTGAACCTGCACCTAAGACTGGATCCTCCCATCTCTGGTGTCTGGAGTAATCTTCAGGTCCAGGAGAACACAAATGGATACTGGTGTTTCAGACACAGCCACATTAGACT
>57553 NS=122 contig=separate
AAATGACTGATGGAATTTTTAAATGGGGGTGGGTGGGATATGCAATATCTTAGGTTCTTCCATGAAGTTTATTCTTGGAATTCCAGAAGGTGACAAGTAAATGACAAGAGACAACCATGCCATGGTATCCCTTATCAGTGNNNNNNNNNNGCATGAGAACAACATAATTATAACACTTTTGTAACAAGGCCCTTCTCACAAAACCTGCAAATGCAACAGGAACCTTGATTTACGAGGCAGACCCGCACAATCACCAGTCAGGCTTGGCCATGCACACAGTAAAGCCACAGGACT
>57554 NS=109 contig=overlapped:10
GCATGGAATACAGCATCCATGCCATTCACTTAAATTACCATCTTCGCATCTGTAACTCTTTATAAACTCCCAGAAGGTAACTGAGTAACTCTGAGGAGCTTATCTACCTGCAGGCACAAGAGCTCTGGACCAGTCTCACGGTGAGACTTCAGCACTTACTTGGCATAGGCCGCTGATGCACATATCCAGTGATTCTGTATAGCATCGTGTACCATCTAAGACCTTCGGTGCTAGTTCAACAACCAGGCTGGTTCCTTTGGCTTGGCACTTGACT
>57555 NS=121 contig=separate
TTATGCAAGTGTGCCCTAAATAGGACAGTCGTCCGGATGGAGAGTCTCGAATATTTACACGATGTCTTCATAGAGGCTGCAGTCTGCAAGTGGAGACCACCTTGAAGACAGGACCGCAGCGAACACGCTTATTTGAAGTGCACGNNNNNNGAGCACATAAGTAAACAGTAAATCTTGGTGGTTTGAGGTGTATTTCAATCATCTGATGGGCGCGTGTGTAATGTGATGTGTAGACATTTTCCAGTTGTGAAAACTATCCGAATTCCATCTCTCCAAATACGTAGCACTCACATGACT
>57556 NS=43 contig=overlapped:70
GCATGCTCCTCTCTCCCATCCTTCTAATCAGGTGAATTGTGACTGGTAAAAACGTCCTCGACTTCAAACAAGTTTCTTTGTGCTAAGCTAGATCTCTACCACTGAGCTTTGCCCCGGCCCCAAGAAGTACTCAAATGTCACAACTAGGCCATTCCTTAAAGAAAAGCATTAAATAACAACACAGCTTTGAAGCCTTGTTCATTTTCATTGGACT
>57557 NS=121 contig=overlapped:8
GTGTGTGCATAGGAACATCCCTTTCACCTGGCACACATCTCACCAGCTACACTTGCAGAGCTGAGAGTGAGGAGCTGTCACTCATATCTTCTTATGGATCTTTCTGTTAGTCACATGATCTCATAACCAGATAGGAGTGAGGATCTGCTAGCCCTTTGCAGTCATGCACCATCAAAACTTGATAGGGGTTGACAAGAATCAAGTGTTCTTGCAACTTCATGCTGTTGTGAATCTGCAAAGCCACAATGAAACTGTACACCCAAGATGCACAAGACT
>57558 NS=80 contig=overlapped:14
TCATGATCTCAGAGTAGGATGAGTGCTTTACATGACCACACACGGCCATCGTCTACTGAGGACTGAGGACTGTGTAGAGGGCCTAGAGCACACTTGTCATGTACTGTATCTGCTGAGTGCATCTCCAGCCCTAAAATGTCTGTAAAGAGGCACATATTTAAAAAAAAAAGATGCAAGATATGTGTACTTAGAATAAATGACCCACCCCTAAAGGAAGTATGACTTTGTGTATGCGGAAAGTAATTAAAGACTGAACTGCAATGACACCAGACT
>57559 NS=47 contig=separate
GAGTGGTAAACATGTTCCATCCCACTGTATATGTCCTAGCTTGCTCAAACCTATTGAGGATTGAGAACGCCCCTCTGAATTTCTTTAATGTTATTAATCTGTCGTGTTTTAATGACAGGAAACATTATATGGCAAAGCAGNNNNNNNNNNATTGAAGTGTCTTTATCTGGAGTGAGCACCTGGGTAAATGAACAGAGCACACAGTGTTTACTGGGCAGTGAGAAAGTGTGATTTATGACTTCAATGACAGATTTTATATGTGCATGCACCTGCACGCACAGGCACACACCTGAC
>57560 NS=116 contig=overlapped:4
AAATGGGGTCAAGTCTTCCAGGCCATCAAGATAGGAAATTCAGATCCTTCTAGAACTCAGTTGTTTTAGATGGCATGTCATCTTCATTTTCCTAAGGGAGCTGCTCTTAACTCTTGTTAAGGTATAAAAGCGGGACTTGTCTTCTTGCAGCTCTGGGATCCCCACCCCACCCCAGACCTCTGTCACTCACTGGTTTTGGCTGGATGTAGATTTTTTTTTTTCTCAAAGTGTTCTCTGCTGCGCGTGCTCCAGGTAAAGTCAGGAAATGTGTCATTTGACT
>57561 NS=117 contig=overlapped:9
AGATGGCACTGCCAGAGCTCACAGACTAGCTCCATTTAAACATGCCTCCCTTCCACTGAGCTCCCTGTCATCAGTAGCCTTAACTGAGGCCTCGGGTGCTGCTGCTTTCTCTGTGACTTCAACTTCTCACTTTCTTCTGAGTCTGATCTCAGGTACTGGGGCTGTGGAGATTTTGTGCCAGATGCTCTGGAGTCCTGAGGTTTTGCTGTTTGGAGGTGTAGAGAGGCCAGCCTTACAGTCAGAATATCTAAGCAACCCTTTTAAGACACCAGACT
>57562 NS=115 contig=overlapped:21
ACATGAGCTGTCCCTTCCTAAAAGTGGGGTTCACGCATTAAACATGGGTAAGATAGGGGTTCGTATGGTTCAAGGATATGGGGTTTCCAAATGGGTAATTTGGAAGGCAAATGGGTGGGCTTACAGAAGCAGAACATAAGCATAACAAGTTGGTCACAACAGCCTCCTGGAATAAAGATATAGATGCATGGTGGTCATAACAAAATAGTCATAACATACGTGGTAATAACAAGGTAGTCATAATAACAAAGTTGTCATAGGACT
>57563 NS=122 contig=separate
ATATGATATTTTACAAAAGTGATCACCCAAATAATTGACCAGCAAAGATGAAAATGCAGCAAGGAAATGAGCAGTGGCAGTTCTGGAAGTGAAATTTGGATCAGTCGTAAATGGAACGCTAGATGTCATCACTGGTCGTGGNNNNNNNNNNTCATCACAGGAACTGGTGATGGAGAGTCAACCACATTGCTGAGAAATGTGGCTGTGATGATCAGGACTGTCCGAGAGAAACATGGGAAACACTTCACATTAAAAAAGCTATTCATTGTAAATAACTATTTCACAGCATTGGACT
>57564 NS=112 contig=overlapped:5
TTATGTGCTAAGGCTAACAGATGGCTCAATGGGCAAAACATTTGCTATGCAAAAGTGACGACAAAAATTCAGATTGCCAGCACACATGTAGCCTACCTAAAACCACAATGTTGAGGAAGAAAGCAGAAACAGGATTTGCCAGGGCAAATGGGCTAGGTAGACTAGCTGAATGGGTGAGTTAGTCAGAGATCCCACCTCCACAAGTAAAGTGAAGAGCTCTCAAGAAGGGCACCCAACAACAGCTTCTGGCCTTCACATCACATGCAAAAACATATGACT
>57565 NS=105 contig=overlapped:23
ACATGGAAGCAAGCCAGATCCTCAGCCTTAGCCAAATGTGGAACAGAGGGCCTCTGAAAGCCTCTGCCCTTCAGACTATCAAAGCAGATGCCGAGCCGGATGGGCAACTGTTGGGCAGGTGAACGGAATTTTAGGTAAGAACTGGGAAACAGTAAGAGCTGGAGAGGACAGGGTCTCCACAAGGAGAGCAACAGAACAAGAAAATTTGAACACAGGAAACTTCCCAGAGACTAATACTCCAACCAAGGACTATTCATAGGACT
>57566 NS=118 contig=overlapped:27
CAATGGTCAAAAGGAACATCCCTGTCCAGCTTTGAGGCAGGTCCATTGGAGAGACTCTTCTTATCAACTGTCACTGCTTTCATATGTCCAGAGTGAAGCTTCTGAGCTTACCTGGTATTTTGAGTATTCTTAGATCCCTGAGTCTTGTGAGCCTCCTTTTTCTCTCCAGAACATGGGGAATAGTTTCACTTGGAGGAGCTATCCACAAACCCAAGCATACCTTGGAGTGAAACACATGCAGGATGCTACATATGACT
>57567 NS=130 contig=overlapped:32
CAGTGCTGGGTGCGGAGATGGCCACCAGTGACTTGGGGACATGGGCCTATCCCTCAGCCACTCCTCTCTGTAAGACTGAGGAGGCAGGACTGGAAAGGGCTGCTGTGATGATTAGGGACCAGGACTGGGGTGTTTGGAACATGGCGAGGATTGGCAAGGGCCTTGCACCAACCCACCTGGGTATCTGAAAACTGCAGAGGCTCAGGCACTTCCCAGACGCCTGCTCTGAGTTTTGACAAGATTCACAGGACT
>57568 NS=127 contig=separate
GTGTGTTTACTGTATTCGGAGTCAGATTCAATCCCTACAGAGCTGAACTGTTGTCATGTGGTAGAACCTTTAGGAGGTGGGGCCTAGCAGGGAAATAGGTCATTGGGGGTGGGGGGCGGGAGAGACTCTGTCCTCTTCTTTNNNNNNNNNNCTCTGCCAGAGCAATCTGCCTTCCCATTCAGCATTCCTGCCGGAGGCTGAAAACAGTTGGTCTGTTTACTTTTGGCAGGGGCATCCAGAAATGTGACTCTACCAATCTTGCTTTCTTAAACTGTAGGCATTGAGTCATAGGACT
>57569 NS=118 contig=overlapped:98
ACATGGTCACACCGGTAAATCTAGGACAGAGGCCGGTGACTGTGACCAGGTGGACAAAGGACAGTCCATCACTTAGGGCGAGAGAAATATCCCACAGACAGTTAATGGAGTGTTAAGAAACAGAGGAGAAGAGGAGACGTGAATTACCTCTTTTTCACAGTTGGAGTTAAGAGTGAGCATAGGACT
>57570 NS=116 contig=separate
ATGTGTACCGAATAGTTTAAGAAGTTGTGTTCCCTCAGCATGCTTGCTTGTTTGTTTGAGCCCCCTGGAGTTTATTTTACATTTCAAGTCAACTCTGTGTAAACCCACAGGAGACCTGACGGATGCCAAAACAAAGGAACACNNNNNNNNTTGGGATCCAGACAGCATGAGGTAGAATGGCAGACTTACCAGAGAATTCTGAAGAAGACAAGAGTCATGGAGAAAACCAAGTGGCTGGACATCAAAGGAAATCATGGTAAAAGCCAAGAACAGAATAGAATAAAGCATATGACT
>57571 NS=76 contig=overlapped:21
AGATGAGCAAGTATGTGGTAGAGAGATGGGAGAGAAGGAGAAGCAGAATGGTTTGTGCACAATGAAGAGAGGCAGAACTGGAGAGTCCAGGGTAATGAGAAGCAGCCAGGTGTGAGTAGCCCCCACTGACAACTGAGGCCATGGTCAGGTCCCAGCCCGTGCTGCTATCAAGGACCGTGTCTAGGTTCATGGCCCTGCGGCAGCAGAGGTGTGTATAGGTGGCTGTGGCCATTGTTACCACCCAAAGTTATGCTCACATGACT
>57572 NS=111 contig=separate
TCATGAGCCTCTGCAGTCTTCTACATAAAATGCTATCCCCTACCTTCCAAGAACCTGTCATGGCCAAGAATCCAGTACAATGGCTGCCAGACAAGTTGCTCATGATTTTTCAGGAGAGGAAATCTTCTCTAGGCTTATGTNNNNNNNNNNCTTCACATTTCTTCACATTTCAGTTCTCTTCTCCCTGAATTTTTCTCAAGCAGTATTACAGAAACTGCTTGAGACTGAGGTTCAGTCTGATTTATCTTTAGGTCATCATTCTTCAAACATGAGGCTGACATAAAGCATATGACT
>57573 NS=109 contig=separate
GAGTGACATCAAAGATAAAACATGCAGAAAGCATTCTCACTTGGTGGGCGTAAACTTGGTCCGGGTCCATAGTTTTCATCATTTCCTTCCTTTTCTTTTTTTTCCTGATCTCCAGCTGCCTGTAGACTGGGAAATTCCTGNNNNNNNNNNCTGAAACTGACTATTCACTTGGATTCCTAAATTTTTTCAAAAACACAATGAGGTAACTTTTATAATGAAGATAATTGAAGCAACCCTCCCAGGATAGAGCTCTTGCTTCTTTCTGATGAATTATTAGTTACTCCACATTCGACT
>57574 NS=120 contig=separate
GTGTGTGTCCTGTTTTGTTTTGGTTTTGACTATTGTATAGTCCAGACTAGATTCATTTGAACTTACTATGCAGTGGAAGTGGGAGCTCCTGATCTCCCTGCCTCGACTTCTCAGTGCTGGTGTTACAGGGGTTACTACCAAGACCTGTTNTATGCAAGGATAGAGATCAAGAACTGACCTTTCTGACTTCTAGACAAAAACACTCTACCCACTGAAATATAATCATAGACCCTTCTTTGAAATTGTTCTGTGTCATATACTCAGAACAACTGGATTCTAAATTAGCACTGGACT
>57575 NS=120 contig=separate
GAATGGGCTAGAGTCAAGGCAATGCAGAAGCCAGTTTCCCATCTCAAGGGCACACTCCTGACTTTGCACACTCTTGCCTATCACCCATGCAGGCTGCTCCCTATCGTGGTGAGCACCCAAACAAGTTGCTCCCTCTCTGANNNNNNNNNNAGCCTCATCTCCTGTGAAAGGAAATGATCATCAGGCCTTCTTGCCGTAGAGTCAAGCAAAGGATGTTACTGGAGTCCACACTCAGGGCTTAGTGCAGAGTCCACATCTCCAAGAGCCTGTTCAGAGACTCTTGAGCATGTGACT
>57576 NS=101 contig=overlapped:15
AAATGCCCTTTCCCCGGGGGGGCTCATGGGAGGCCATATGTGGGCGTTGGTCATCACTGAAGACCAAGGAGGAAGGACTCTTTTCTGAGCAGGAGCAAGAATGTGACTTGTCCCTGGATTCATGGTGAATCACGGAGGCCTGCACTGAGTCTTCCCATCACACCTGGTCCTCCCCGGCCCTCTCAGCATCAGCCCACAGCAGTTAGGACGGGGGTAAACAGCCAGCTCCTCCCAGCTACGATCTCGGTGAGCACCGTCCTCACGCGACT
>57577 NS=120 contig=overlapped:17
GTATGAAAAAGACAAATGCTATTTTAGGTAGCCCCGGTTTCTACTGCTCACCTCCCCAGACAGGTGATAAGGAAGGTATGTGGTGTCCATCTCAGGGTGGACATCCATTCCTTTGCCTGCCCTTCATACCGTCTAAGGCAGTGGTTCTCAGCCTTCCTAATGCTGTGACCCTTTAATACAGTCTCTCCTGTTGTGGTGACCCCCAACTGTAAAATTATTGAATTGCTACTTCATGACTATTGTTTTGCTACTGTTCTGCATTGGACT
>57578 NS=98 contig=separate
TTATGTCAGCACAGTGCCAAAACAACAGATGAGTCTAGGCACTTCTGACTTAGGTTAGACAGCCAACACTAATGCACTGGGGTCCGGCTCCTCCCAAGCTGTCAACTAGGAACCAGTTTCATTACCCTACCATAGGGTAGNNNNNNNNNNAAAGACTACACAACTTTATAACACACCCTGCCTCTCGCCTTCCCCTGTTCTTCCATCTCCCTTATGCACCGCTAGTGGCCCACTAGCTTCTAAGGTAGCCTCCTCATCAGGCAGACTCCCTCAGCCACCAACACTCACCCGACT
>57580 NS=116 contig=overlapped:56
TGATGTCACAATTCAATTGTAATGTCATAATTCTCTGGTCATGTCCCAATCGAACCTTTGTGATGTCACTATACGATTGTGATATCCTACTAGTACCTTTGAGATGTCATAATACACCATCTATGTCATAACAGTAGCATGGTGACATCACAATTTCTTTGTGATATGCCAATATTACCATTGTCATATCAGAATGCCATTGTGACTAGAGAACAGTACCATTGGACT
>57581 NS=49 contig=separate
AAATGATAACAGTCTCCACATTTTCTCCTACTCTGTATGTCAACACAACCTTGACTAAAATGTATCTAGTGATAACACGTACTCAATTTGACCATTCTCTCACAAGTTCTCATTGCACTTAGCATTAACCTCAAAATTCCNNNNNNNNNNCCCCCCCACCCCCCCCCCCCCCCCCCCCCCCCCCCCCCC
>57582 NS=102 contig=separate
TCGTGGAGTGAAACCACACACATCTGCTGTCTCTCTGTGCTCCAGGCACACAGCGTCCAGACACTGCTGAAGCGTGGAGCTCTGCTCAGGTTTGTGAAGTTAGGTTGTCAACCAAGCTGCCTTGCTTTCTAGAGGCTTGGTAAATAATGTTCGGCAGCAGAGTGGACGGGCAGGTTTGGTTTACATTTTGTCTTGGGTGTAGTGGGCTTCAGTGCTTGTTCTGACTTGGTCCTCAGGCCAGGGCCAGAGTTTCCAGTGCTAAGCTCCAACATCACACATATCATGCACGTGACT
>57583 NS=58 contig=separate
GCATGTCATACACACTGTTCTAGTCTGCTTTTCTGTTACTATGACAAAACAATGACCAACACTAACTCAGGATGGGAAAGGATTTTTTTCACATTACACTTCCTGGTAACAGTTCATCAACCAGGAAGGGCAGGGCAGGANNNNNNNNNNGCAGAGGCCATGGAAGGACCATGCTTACTGGCCTGCTCGCCCTGGTCTGCTCAGCTTCTAAAACTTCTCAGACAGTGTCAGACCACTTGCCCAGGGTGGTACTACCCAAATCAGGCATTAATAAAGACAGTGGTCCACAGGACT
>57584 NS=124 contig=overlapped:7
CAGTGATTCATATGCTTTCGAGTAGCTGCTATCCAAAGTTGAAGAATAAAAGGGAACATTATGTCTCATGATATAATCTGCAGGTTACCAGAATTGGGAGTTCTGACCATGTAAAGGATGACTTGGCAGTCAACATCTTAATTGTTCGGATCTGGTCCTTTTTAGAATGTAAGATGATGAGCAAAGGAGGGAAACATCTCCCAAAGGTCAAAGGGAGATGAGGGAAGCTGTCAGAGACCCAGTGTCATAGCTTCTCAGTTCCAACGACTCACGAGACT
>57585 NS=119 contig=separate
GTGTGTCTGCAGGTTATTTAGCAATATTCCCACTTTGAAGCAAATACTCTGGACCATTTTCTGAGATTTCTGGTCACATAGTAACTAAACAGACATTTGCAAATTCATACTTTTATTCCATAGGGAAAAGGAGGCTGCGTTTTCTGNNNNTTTCTTCCTCAGCTTTTGAATGCTTAATGAACTAAGTGCATTCTCTGCTACCCTGTGAGTTTGGAGATTAATTTGTACATCAGGGATATTTTTAAAAATGAAACCATCACATAACAAGAGACACTGTCTTTGTCTCATATGACT
>57586 NS=56 contig=separate
TTGTGCTAAGTGCTATAAGCTCCATGGCAATTAAGACATACATCTAAATCCCCTGTCACATAAATAAGCAATTGCAGAAACTAAATTACAGGGTAGGGTATAGTGGGAGCCAAAAGAGGGATTGGCTGGTTTGGCCTGAANNNNNNNNNNAAGATGTAATGTGTCTTGGCTGGATTATAAAGATAGGTATGGGCTTTCTTGACAGACAAGAAGGAATGACAGGGGAAGAGCAAAAGCAAAGGACAAGGCAAAATGAGTATTGTTAAGAAGCTGAGGTGTGTATAGCACATGACT
>57587 NS=124 contig=separate
CAGTGAAATGACGATGGACGCTGACAGACAGATGTTAACGAGCACAGGCCAGCTGCTGCAAATTAGCAAAGCGTCGGAGGAAGAGTCCATGCAGAGGCTCTAACAATAAACAACCAGGGTTGGCACAGTGCTCGTACGTCNNNNNNNNNNCCCACTATCATCCTCAGGCGCCGGACAGATGGCATTTCCCCTTGAGAGAACGGCTCTGCAGCATAGACCTACTCAGTATTAGTAACGCCAGCTAACAGCGAGCGCACCTTAACAGAACTTGTCTTCAGGGACTTGCACTGGACT
>57588 NS=121 contig=overlapped:5
GCATGGTCAGACTCTAAGGAAGTCCGGAAGAGACATTGTATTCCCTGGAGCTGAAATTATAAACACTGTGAGCCACCATGTAGGGGCTAGGAATTAAACCTGAGTCCTTTGCAAGAACAAGTGTTCTTATTATATAGCTCTCCGTCACCTTTTTTGTTGTTGTTGCATTTCCCTCCTCAAACCCTTCCATATGCCTCACCTTGGTCTCTTTCAAATGTATGTTATCTTTTTTCCATCAGTTGTTATTACATATGTACATGCATACATACACATACGACT
>57589 NS=124 contig=overlapped:11
CTATGGCTGTTTCTCTATTTCAGTATTATCGGCGACCAAATGTCTGAACCATTAATAATGCATGAATGCTATGAAATTTGGTGACTCAAATATAAGTTCTAATTGTTGATTTAAGCAACAGGTCCTATTTCACTGCTGGTATTAGGGGACATTAGTCCTAAAAATTTAGGGCATAATACTCATAGACGAGACAATTATAACCTAAGGTTAGAATAAGAATGGTCAAGAACAGGAGTAGGAATCTAAGAGACACACAATAAATAACACAGGACT
>57590 NS=97 contig=overlapped:15
TTATGCACAGCTATTAGCCCAGGAGTCTGGGTCAGGAGGACTATTCAGAGCTTAAGCCCACACTGGGCTATACAGCAAGCACCAGATCAGCCTGGGCTACACTGCACAGCAAGACCATCTTAGCAACCTAAACCAAAACAAAAAGGTGTCATTCAGTGACAACTCTGTCACTCCCAAAGAAATAAATCTAACCAGGCAAAGCAAATAAGTTACAGATTATTGCTCTCTTAGCTTACTCTAGCAACACTTAGTCCCGTGTCCATAAGACT
>57591 NS=126 contig=separate
CAATGCATAGTACAAAGTAGGAGAAGAGGGCCTGAGATGGTAAGTCAGTTCATTTGTGTTGCAAGCATGAGGATAGGAACTCAGTATCAGGCACTCATAGGAAAAGCCAGATGTACATACATACATTACAGCACATACTTNNNNNNNNNNGCACACAGACCAGCCTGTCAAGCCTAATAGCTGAGCACCAGGATTAGTGAGAGACACTGTCTGGGTGAAACTAGGTGGGCAACTATAGAGAGACAAGAGCTGAGGTTAATCTGTGGACTCCCAAAGCCATAGAAACATATGACT
>57592 NS=91 contig=separate
CTATGTAAGCAATTTTGAACCAATTTTTCTTTATATATTTTTTAGCCAATATTTTTGGTCCGAAAGGAATGAATCATAGACTCCTTCCTAAAAGAGACATTTGGGTTGCCAGTGATATTACTATAACCCTGAGCTCATAACNNNNNNNNNNTTGGATTTTCCCATCTAAATTTGTGTTGTAGAGCATATAGCATCCTTCCTGAATTTTTCTTCTAGCCATTGGAACACTGCTTTTCAGAAGAGATAAAGCTCATTCATTTACAGAAAGGTGACATCAACAAAGACACATCCGACT
>57593 NS=117 contig=separate
ATATGTGTACTGGTAGGTATGTCTTTCCAAGCAGTTAGAGATGAGAAGAGTATATTAAATGTCATGCTTTATAATTATCAGTTTTGTGTCCTTGAGACAGGGACTGTCACTTAGCCTGAAGCTAGGCTTGCAAACAGAAACCCCAGGAATGTCTCTTCCCCACCCAATTCTGGGGTTCAGGAATAAGTGCATATCCCTGTGAAAATTTTCATATATATTCTGAAGCTGTAAACTCAGGACCTCATGTTTGCATAGCATCAACAAGCTCATGAATGTACCTGTAAACATATGACT
>57594 NS=113 contig=separate
TGATGAAACAAGCAGAGTGCTGGCTAATAGATTTATCTATTTCTCCTTGGCAGATCGTAATAGGATATGGAATTGTCCCGCTGGTCTAGGAGCCTGGAAAAGGTGCCTCATAAAAAGAATATGGTTGCAGAAGGAAGAATCATCTGCTCTTTTACTACACATTCTCACGATGTGGTCACATAAACAAAGAAAGAGAGACAGAAAGAGAGAGAGAGAGCAAGAGAGAGCAAGAGAGAGAGAGAGAGAAAGAGAGAGAATATGCATATATTCCTAAGCATTTTTGTTCACAAGACT
>57595 NS=113 contig=separate
CCGTGTATTTGCACTTTAAGAAAGATAAGGGTCATGTAAACAAAGCTCTGGCATTTGGGGATGGGAGCTCAGTAACCATGACTACCGAGCAGCTGCCGGGTGGGTAGCTTAGGCAGGGTGGAAACGCTGCTGGACAGAGCCCAGATTCAGACCCCAAGGCTCCATCACGGTACTCAGAACGGCAGGCGATCTCAAGATCGTGAACTGTTTATTTCTGGAATTTTCCATTTAATAATCTCAGACCTCGGTTGACAGAGTTAAATTAAGTGAGATGTACAAACAAACTCACTGGACT
>57596 NS=25 contig=separate
AAGTGTGACCCTTTTATACTCTGGGAGGGAGGGTGGCATTTTTAATTGCTTGTTCCATGTTTCCCAAGGGCTGCTACCAGGAATTTCCTCCACTGACTGTCTTAACTGTGGACAGCTGTGGACAGGTAGCTTTCCATGCTNNNNNNNNNNCTAAGATATTTCTTGTAGAAGTCACCTATCATTTCTGCAGATTTTAAAATAGTGTGTGATTTTTAGTTACATTTTCTTATAGAGATGTTTTATTATAGAAATTCAATACCTTGACTCCAGCCAGTACTCACCACTCATAGGACT
>57597 NS=126 contig=separate
GCGTGGACTCTGGACACTCAAAGTAGGGTCCGCAAGCTAGCCAGCATAGATATCATCTGGTAGAAACGCAGACTTTCGGACTCACTGAACAAGACATCAGAAGGTCTTGGGCAGGAACTATCAATGTGAGTGTTTGTTGGAGGATGGCAGGCTCTCCATCATTTTTTTTTTCCTAGTCAGGGTCTCTCACTGGATCTGGAGCTCTATGATCTGGCTAGACCGGCTAGCCAGTCAGCTTCCTGGATCTGCCTGTCTCTGCCACCCATCACTAGGCTTACAGACACACATTGGACT
>57598 NS=79 contig=separate
AGGTGAGTGCAACATCTTCACAGAGAGAAATGGAGGTGAGGTGACCATCTTAGGGACAGCAATTTAGCAGTCCACTTCTTGAGTTTTTGTTGTTGTTTTGTTTTTGTTCTTTGTGTTTGTTTTATTTTGTTTCGAGATAGGNNNNNNNNNNTAGGGTCTCACTATGTATCCTTGGCTGCGTAGCAGGTGAGAATTTTACCACTAAATCACCGACACATTTTTCAGCTTCTTGAACTCTTAAGTCCAGTCCCTTTGTGTCGTTCTATGTGCACTGTCAGATTTAACACATTTGACT
>57599 NS=112 contig=overlapped:23
CTGTGATATAATCAGTCCTGTGTAGGTAGCAAAGTCTCCAAACCAAAGAGGTTCTCAGAGAGTCGCACCCCTTTCCCTGTCTCTCTCCTAAGCTATGCCCTGACCTGGGAGGACCCTGAGAGTGAACCAGTGACACAAATTTATTCCCAAGTCCTTGATGCCTCCCCAGGGAAAGAGTTAAACCTAAGAAGGGGTCATGGGAAGCCAGGTTTACAGCCTGTGAGTCAGAAGGACAGGAAAGCCACCTGGAGTTGCCACTGGACT
>57600 NS=129 contig=separate
TGATGGAGATGCACCAGCAGCAGCTGCCGGAGACTCAGCGTGGTTATTTTACGCACTTGTGTCGAGGAGGTGGGTTTATCGTATGCAGCTGATAAACCGGGCTTACCCATTCTCCCTGAGGAGGCCGATGTCTCTGTAATNNNNNNNNNNTCTCAGGCTGTAACTGTCAGGGAAGAGGAAGCAACTGCTGACCCTTCCTACATATGCTGTCAACATTTGTACATGGACCAGAACACAGAGGAAGGCTCTGCCTTTTCCCTGAGCCTGACCCGGGGAAGGCTTTGTCATTCGACT
>57601 NS=92 contig=separate
TTGTGAGAAGTGATGACTGTTTTGGGACAGAAGGGGGACAAGGAATATCCCAAGGGTAGATTAAATGGTACTTTATTGACTTCAGGTTTTTAAAAATCAGTGAAACAGGTAGCACAACTATTAAAAAGCATTGGATTTTANNNNNNNNNNGAAGTCCTAATTCCAAAATGGAAGAAAGAAGGTATGTTGTGTTGGGAGAGATCAGAATAGGACAGACTTAGAGAAAGAGGAGAGGAGAAGCCGGAGAAGAAGGAAGTCATCATGGGGCAGTACGGACCATGAGCACATGGGACT
>57602 NS=15 contig=separate
GCATGAATTGGAAGGGAAGGATGGATTTCCTGGAATTCTCACCTGCTCTTCTGGGTGGCTGTGCCTCAAAAATCATTGACCTCACTTCCCATTGCTAGTTCTCCAGTGCTTGCACAAATCTTCTATCCAGAGTTAGTTTTCNNNNNNNNNNGGGCTCCGCCCATGCCAAGGTACACAACTGCCTGGGGGAGAACTGTTTAGGATAACTGTCAGGTGTGTTAACTTCAGCACTAATGAATATTGTGTTCATTTCTGTCCTTTGTATACATAGATGTTCATGAATAAACATTTGACT
>57603 NS=130 contig=overlapped:9
AGATGTTGATTGGCAGAATAGAAACTTCCTTCTCCATTCACAATTTTGTGCCTTTCCAATTTTATAACAGTTACATATATTCCCTCTTTAAAATGGAAAAGGAAAAGAAAAGGAAAAACAGCAAGTTCTGTTGCTCAGTGACTCACTCCATAACTTCGCTTCAGGGGCCCCAGGACACTGTGTCCTCTGCTCTTGCCAACTTTTTCTCTCCTCCAGTTTTCCAGATCTATTCCCTTCCCAGATCTATTTTCTTCCCCCAGGGGTAGCATCTGACT
>57604 NS=32 contig=separate
GCATGGTCTGTAGTGACCATGAGGCCTGTAGGCAGGAAGCAGAGAACACACAGGAAGTGGAATCCAACTATAAAAACAAGGCCCACCCCTCAGGATCCACTTCCTGAGAGGCTCTACATCCTAAAAGGCATAAAAACCTTNNNNNNNNNNACTAGCCTATGGGGCATATCATACATTCAAACCACATCGCCTGGATTGTGAGGGAAGACTGTATTAATCTCCATCAGCCCATGCCATCCATCAGTAAATGCCACTCCTTGCCTTACTGAGCCTGGCAGCTAGAAGCATGTGACT
>57605 NS=6 contig=overlapped:40
AGGTGTCATCCACCCAAAGAGCATCAGACCCGTCCGTCCGATACCTTTTTCTCAGAGGCGGGACCTGGGGCATCAACCCGCATGCAATCAGACATGCTCTTTCTTCTCTGGGTCGAAAGTGGCTGGGCTGACCCTGAGTGCAGTGCTTAGCCTTGCATCCTGAGCAGTAACATTTTAGCTTTTTATGGTATCCAACCATGCTTGGGGAGAATGTCCTGCTTCAATGGCTGTAAAGGCCTGAATGATCATGGCTGCATCACACTGGACT
>57606 NS=64 contig=separate
AGATGAGGAGGGGGAAGTAGGTAAGGAAAGATTTGTGCTGTGTGTAGCACAGTGGTTGGAGGTTGGAGGTGTGTATGTTTGGAAAGCAGTTAGACTGGGGACATGGAGCTAGGTTTTTGTTTGTTTGTTTGTTTGTTTGTNNNNNNNNNNTTGTTTGTTTGTTTGTTTTGTTTTGTTTCAAGGCAGAGTTTCTCTGTGCAGCTTTGGCTGTCCTGGACTCGCTTTGTAGACTAGGCTGACCTTGCACTCTCAGAGATCTACCTGTGAGTTCCTGGGTGCTGGGATCACAGGACT
>57607 NS=112 contig=separate
CAATGACTAATCAAGAAAGCAGAGTATCTTCTCAATCAAGGTTCCCTACACTAACAAACAAAGCGGCACACCATCTTTCTTCCCTGCCTCAGTTGCTGAGGGTGTTCACTATTTTCCTATGTATGCACAATGCTTCCGCANNNNNNNNNNCACACTCAGGTCTGAGACCATCTCGTTGCACTTCCAGAGTCCAAATTGCACTGACTCCATACAAGGAACTCACCCCCAAAGTGCTAGAATAAAACAGCAGTGCAAGACAAAGCCCAGCAAACTCTTCTGGAATCCACATTGGACT
>57608 NS=132 contig=separate
ACATGCTAGTATGATGGACTGGTGACATGGCTTAGTTGGTAGAACATTTGCCTAGTAGGTCCAAAGCCCTAGGTTCAATCCCTCATATTACATAAGCCAAATGTGGTGGTCTATGCCTATCTTCTCAGCACTTGGGAGCTNNNNNNNNNNCTGAAGGGACAACTGCTGGGCTTCAGTCTGTGGCTTCCTTGTCTGAACGTCCTTGCTCTTCCTGCCGTAAAAAGCAGCAGAGAGTCTCCAAAGCCACGGATCTCTAGAAATGATGATGAGCAGGGCCTCCCCTAACATCCGACT
>57609 NS=120 contig=separate
CCGTGTCCTTGGAAGTGTACCTAGAAGCTGTTGGGAAAAGACAACAGCTCTCCCTCTTTAGCAGGGGATATAAGGAGCATTGGGGCCTTCTCCTGGCTGAAGGCTTGTTTTCCATGGATTATCGCTTCTAAGTGAGTGAGNNNNNNNNNNAATTGACTTGCCAAGCAGTCTAATTCACTTGGCTGGCGTATCTCACTTAAAAATCCATTAGCAACTCCGACTAGAGGGGTAAGGAATGTCCAATTAAAGCAAGCGCTGCCCTGTCCAAATGCCGAGCAGCTGTGCCATCCGACT
>57610 NS=116 contig=separate
CTGTGAGGTCCTTTCTACATTGGTCTAACTGAAGAAGGAAGACCCACCACAGATCCAGAGGGCAGCGAAGGATAAAGCTGGAAGACGGGCATTCGTTGCTCTTTGCTCATCAAGCGCAGGTGTCACGTGACCAGCAGCTTNNNNNNNNNNCAGCTTCCCACTCCTGTTGCCATGCTTTTCCCACAGGATAGACTGCACCCTCATACTGTGAGCCAAAATAAACCCTTCCCTCCTTACATCCCTCTTGCCTGGCAGTTTTGACACTGGCACAAGGCGGGAGACTAGCACAGGACT
>57611 NS=99 contig=overlapped:25
CCATGACCGCAAAAGCATCTGGAGGACTAGTTATAGAGTTGAGTCAGTGAATATGCAAATAGGTGGGTCAGTTTGACACAGGTACTGGTTGCTCATTGATGGGGTCCTCATGCTCATTCTCTCTACCGATGTCCCTCTAACTCTACTGGAGCTTTGTAACCTAACTCCCCAGTGTGTGCTCACCACAGTTCTAGGGATTGTAAGACACTGCGTTATCAGGCCTTCCCACCGGTCACGTGGTAAGTGCAAACATTGGACT
>57612 NS=74 contig=separate
TTGTGAATGCTTCAGGGCTTATTGTCTTAGCCTGCTAGGACTAAGGTAAAAAATTACCATAGACTGGTAACCCAACAAAACTCGGCATAGGGAGATCAACTTTCCAGCACAATCTGATTGATGCCAAGGTTTTTCTCTTGNNNNNNNNNNGCTTAGTTGGATTTTTTATTGCTGTGAAGAGACACTATGACCATGGCAACTGTTATGAAGGAATGAAGGAAAACATTTAATTGGGACTAGCTTACAGTTTCAGAGGTTTACTCTGTTATTGTCATGATAGGAAAACATGGGACT
>57613 NS=118 contig=overlapped:8
CTATGCCAGCTGCTAGCAGGGAGTCTTAAACTGGGCAGGGTGCTATGAGGAGACCTCTAGCACGTATAGGCATAACTCTACCTCCGTGGCAGAGTGATGTGGCCAGCACCAACTGAAGGATAGCTTGATTGTGTGTCCTGTTGGGGGCCTGCAGGTATTTCTACAAGGCAGAGAGCAAACAGCAAGTCCGCTTCTGTCTGTCACCACCACCCAGGAAGGCTGCAGGGGGTGACGTGGCTCGGGGAGCAGGGTCAGCACAGTACCTCTCACAGGACT
>57614 NS=123 contig=overlapped:20
TCATGCTGTAAAGTTTCCCATAAAACAAAGCAGCCTGGATATTACCCAGGCTTATTTTATAATGCTGCCTGGGTTTGAGACTGCATGGAGGGTTATTATGCACTCATAAATTCAGGCCAATTAGGCAGGGAAACATTCCCCGCACCAGGCCACATGTTCTTGCATTGCATCACCTCCTTTAGGTGCTCTTCTGTGGGAGGAGGAGCCCTCAGCAGAACCTTATATGTAATGTGTTTTCCTGACAAGGAAAGCATGCACGTGACT
>57615 NS=116 contig=overlapped:19
AAATGCTCTCCCACTCAGCTTTTCTGACAACTCTAGAAACAATTTCCACTCCTCAGACCTTCCAAGGCAGGTGAGTTAAAGTCCAGGAAATCTATTCCTATTCAGGAACTGTTTCCTCTTCTCAACTCTCTGGCTTCCCACCACGGTACTCCCTCTAAGATCTCCAGGAGCTAGAAACAGCAGGCAGTATCCCAGTGATATATTCCTTTTTCTCCACATCCTGGCTCAGGAGGCCAACACACCTCTCAGGGCGCTCCCACACGACT
>57616 NS=127 contig=overlapped:18
GTGTGAATGCTTAGCCCGTAATGTGTGTGAATGCTTAGCCCGTAAGAGTGGCACTATTATCAGGTGTGGCTTTGTTGGAGGAAGTGCGCCTCAGTTCACTTCCTGTTCTCTGTGGATCGACATGTAGAATTCTCAGCTCCTTCTCCAGTACCTCCATCTTCCTGTATGCTGCTATGTTGCCCATTAGGAGGATAACGGACTAAATCTCTGAATCTGTAAGCCAGCCCCAATTAAATGTTTTCCTTTATGAGAGTTGCCATGGGACT
>57617 NS=119 contig=overlapped:26
ATATGGTTGGAATCACCCCATGAACTGGTGTCATAGACAGTACAAAAAAGAGAAAATGAGCAGAGCTCCAGCGTCCATCCTCTACTGTTTCCATCTTGCTGTTGAGTGCATTGTGTTAATGCTGCCACTGCCATCCTTGGAGCCAACAGAACCCAGTTCTGTAGGCTTTCCTTTTGGTAGAGTTCATCATGTTGTGCTGACCTCCAACCATAAAATTATTGTATTGCTACCTCCTAATTGTAACCTTGCCACTGGACT
>57618 NS=37 contig=separate
CCGTGTACACACAAGCACACACATAAATAAGTGAACAAGGCTACTTGTTGAAGCTCAACACTATTTTGAGAGTTTAACAGAGTATATTGTATATAAGTATACAACTATAGTCGTCTATACTTTGTATATAAGTTCATAAGNNNNNNNNNNAGAGTTTTTAAAAAGTATATAAAAACCTAAGTGACTTGTTCTGTGTGAAAGTCACATGCTTTGTCTTTTAATAGGCGTGCTAGAAGAAGCCAGGTTTTTTGGTATTGACTCACTGATTGAACACCTAGAAGTGGCCATAAGACT
>57619 NS=98 contig=separate
TCATGAACTTGGTTGTATGTTCTTTGTTCACTTTCCCCTGGAGATGCAGCCTTCTCAGGCCAGATGAGACTTGATATGCTTCAACCGACTATCTAAGTAAATCTCTGTCATTTTAAGTGATACAAAAAGTATTTAAATTTNNNNNNNNNNTTTACTTCTACTCAAATTTATCTTCCTTAGATCTCTGCTGTCCTTGATGGATAATTGTAGCTCTAACAGTAGCAAACACTCATCTCCTCGGCCAGTCCACTTCATATGTACAGTTTACCTTACTGACAGTTTTCACACTAGACT
>57620 NS=113 contig=separate
TCATGGCTTTCTCGCATTTCTTCTTTAACTACAGTTCATTTCTAAACAATGTGGGTTCATTTTCCATGTCCAGAACTCTCTGTGAGTAGAATTCCGTTGCTCTATTTTGTGAACCTTTCTCCTTTGCATTGTGTATAGTTNNNNNNNNNNACATGTCGCTGCATGTTGTTCTGCATGGATGGCCAGTTTGTCTGTTACTATGTTGGTAAGCATTTGAGCTGCCTCCTCTTTGGGGAACTTGTGACAGTGTCACTCTGAACACCCTTCCGTGTATATAGTGGTAGACATAAGACT
>57621 NS=23 contig=separate
AAATGGCCAACTGTGAGAGAAAACATTCAACCTGATTAATTATCAGAGAAGCTCAGGTCAAAACACTGTGGGATGTCACTCCACGCCAGTTAGAAGGATGAGCAGCAAATCTATAAAGCTAAAAATCTCAGGGGTAGGGGNNNNNNNNNNAAACAACCTTTTACAGGGTTCACCTATCATATATCCTGCATGTCAGGTATGAACATTGTAATTCATTACAGCAGCAAATTTACAGTTATGAAGTAGCAAAGAAATAATTTTATGGTTGAGGGGCAGTACAATAAACATAAGACT
>57622 NS=130 contig=overlapped:13
CCATGCCAGCCCATGAGTAACCAGTGGCTGCTCTCCTCAGTTAAGGATGTGTCACTCCCTAGAGCCCGGGCCCAGGACTGAGCTACAGGGGATGGCACAGCTAGGAGAAGGCATGCTCAGCTGCCATGAGGCTCAGGCACGGTGCCCTCGGAACACCAAGGATTCTTGCTGTGTTTTTCAGGTCAGGAAGATGATCACTGTAGGATGGGGTAGGGTTTGGCTATATGCCAGCTGTGTTCGGTGCATGAAGTAAAGGGCAGCACATTCGACT
>57623 NS=29 contig=separate
ATGTGCTCTTTGCAAAACACCGTAGCCTTTGAGGCTGCAGTACAGCGGTTCTTGGTGTTTCTTCTGGCAGCAGTAAAAGCAGGAAGTGGCAGGGGAGAGACTCCATGCACATTTGATGTGTGGTATTTCCATCTTTGGGGNNNNNNNNNNTTAATTCTACAGTGACATAACTCTTTTTTTTTTTTTGACTCAGAAAATCAATATACTATTTTTCAAGACTTCAGTTTGACAATGACCTGTGGCCCGAGAATCAGATTACTTACAATCAATCCTGGCTTTCCCGCCACTCGACT
>57624 NS=122 contig=separate
TCATGCCCTTAGCTTCAGATGTGAGGAAGGCACATGGGAAATAGAAATGAGCGAGCTCTGCATTTTCCATAGGAAACGTTACCAAAAATATGAGGTAGCTACATTGATGAGCTAGCTACATTGCTTCACAACACCTTCACNNNNNNNNNNACTTACGTAAACCAAAGGGGGCCGTACTTCTTTTCTTTTGTAGTAGAAATTGATATCCTGGCCAAGTCCTCAGACATTGTTGCTTGACATGTTTGTCCTATTTTGTATGTGCATGTTTATATAAATACATATTTACACATGACT
>57625 NS=102 contig=separate
TCATGTCTCCTAAAATCTAATGGGTGATAAAGTATAGAGGCAAGCTCATCACACCACTGAGAAATCACAAATAGCTGCAATCAAAATGCATTCTCAAGGGCACAGTCTGCCTTGACCTTATACAGCTTAGGGATTGAACTAGCTGAGGCACAGGGAATGAAGAAACAATAGGCACACATATAGAAAAGCTGGATTATTAAAAAAAAATTTAAAAGACAAGCTGGATTATTACAATGATATACCAGCAGCTCAGAAACTCAGTGTGTTTATTTTATAAATCCTAATCATGGGACT
>57626 NS=96 contig=overlapped:104
ATGTGATGACTCTGCAGAGTTCAGTCTTGCAACCAGGACAAGAGAAATGCAACACAGAAGCTGAGCCATGAGATCCAACAAAAACCAAAGGGGAGACCACCAGGAAAATGACACCTTGGAGAACAGATAATCATGTGTGTTCAGAAAGCTGCCTGGGCTGTCGTGACCTAGCATCCGACT
>57627 NS=115 contig=separate
GTATGATTGCTTCCCATATTTGAGTCGGTCAGGTATGTGCCGTTTTTGTGACTATCGACAGTTCAATGTGTGATTTTTACAGTTTACAAATGATGATCTTTGGTATAAGGAGAGTGTCTATTGAGAGGGACAGGGAAGCANNNNNNNNNNAGGAATTTTGTGGTCTCAGACTTCACCCTCTTTTCCATTTCCTATTGTAGTGCATGTCTTCCTCCTTTTATGCTGCCAGCTGAAAGCTGAAGTAATTAACTTGTTGAAAACGAGCTGCCTTTCCCTAGTGCTGTGCATATGACT
>57628 NS=121 contig=separate
GCATGGTCCCAGGCTGCAGCACATACTGGGGGAAGTCTGGATGACCTTTGGTGGTAGCTTGGGCCATTGACACACATAGATCCCTGCTACTGCAGGGCCCAGACCCAGACATGGCCCTTGGGGAAACATGGGCTGGGACANNNNNNNNNNCAGGAACTCAGGCGGCAAGGCAGGCTACTCTCATCAGGCTGATTCTTATCACCCTTACAACTCCAGGTCTGCCTCTTCATAGTGCACAAACTATTCTGCATTCTCTCTCTCCTTTTTATCTACTGCATACTTCCTCATAGGACT
>57629 NS=44 contig=separate
CAATGGAAAAGCCATTGACTGTGCTGCTTTTGAAATCCTGCATCACACAAGGCGTTTTCTAATGATGTCCCTGGCTGAAGAAGAAAAAAATCGACTTGACCTAATTAAAGCTCAAAAGATTTTTTTCCATTATCATAAACNNNNNNNNNNTTAAAGTACGGTGAATTACAAGCAATTAGATTTGCCAGACTGTAAAAATTTGAAGCACAGTGTGTACCAGTGAAAGCTTCAAAATGGAGCACATTCATCTTTGTTCGACTCAAGTACCTGAGATCAAGAAAAGGACATGGGACT
>57630 NS=130 contig=overlapped:37
CAGTGGTCTAGTCGATACTCTTGGTGGGTAGAAAAATTCAGAAGAGCCCATGGAAGCATGGGACCTGGGCAAAGAAAGCTGAGAAGACAAAGACACAGAGAAGTAGTCAAGCTGCCCTGCCGGAGGCTGGGTCAGCCAGGGAAAGTGGTGTGGTCTCCACCGGAGCTGGGGCTTCCCTTCTCCTTCCCACCCACACCTCTCCTGCCTGTGAGAGGAGCAGTTCTCCAAGGCTGCCTCCCATTTGACT
>57631 NS=98 contig=overlapped:18
GTGTGTGTGTGTGTGTGTGTGTGAACATGTATATATTGAGGCCAGAGGTTGAGATCATCAAATTATTTCTCAGTGGCTTCTCCCCTTATCTTCTTGCAGGATCTCCCACAGAACTCAAACTTCACAGAATTAGCTAGACTGGCTAGCTCGCAAGCTCTAGGGATCCTCTTGGCTCTGCCCATGACTTCCGGAACTGGATTATAGGTAAGTGCTCATGAGCCCAGCTTTTGCTCCATACATGGGTAGGATATGAACTCAGTCCTCATAGGACT
>57632 NS=98 contig=separate
AGGTGACAAGACACCAGGGATGGAATTTCACTTAGGCATCTGGGAGCAAACTCCCTGAGCTTTACCTACGACACTCATGGATTTAGGTAAGTGAGGACAACTAAGGCAGATTCTAAGCATTCAGACTCCTCTGGAACTCANNNNNNNNTGGAGGCCAGCGTGCTCCTCTGATGGCTAAGGGGCTTGTGATTCCTACCTTGACAGCAGGTTCTGCTTTTAAGTATTTTACAGGAAATGTAATCTACAAGGTAAAAAGAGGCTTCCACTCTAAGGCCTGTGGGAAAGCATACGACT
>57633 NS=85 contig=overlapped:82
AAATGCAATGGAATGCTTCTGGCAATAGGAGCACGTCCTGCTCTTATTGAGAAGACCTGCTCCATTTCCAGCGTTTATGGGGTAACCTCTGCTCTTCTGATCAGTAACACCCACTCTTCCATCACACACACACACAACTCAGGATAATAATCTTGGTCATCTCAGTTCCCTTTAGGAAGCGTTCTGCTCCTTTGTCATCTGACT
>57634 NS=18 contig=overlapped:72
TTATGTCACACCTGGGCTCCTGGCCGTGTTACCAGGCTCCTCACCTTCTAGCATGGGGATCTGACCTCCTTACACAGGGAAGGAGAAAGCTTTCTCAACATGGACTGTCAGCCAGGTTCTTCTTACCCTCAAGGAGCTGCCAGGCTGGGAAATGGGACAAGACAGTGAGGATGCTCGGTGTGGCTAGGAACCCTCTGGAAGAGCATGCGACT
>57635 NS=127 contig=separate
CTATGGCCTCTGGAAACAGCGATGAACAAGGAAAGTCTCCTGCCTTGCTGAAGAGCAGCAATAAGTATGTTAGAATAGAAAACGTAATCTAGTAGCTTGTATGAACTAAGAAAGAAGTACGGGTAGCAGAAAAATAAAGANNNNNNNNNNAGGAAGAACAACCAGAACTGTCCAGTATAGGACTCTGTAGCCAGCAACAAGATTGTCCAGCTTCAGGAAATAAAATCAAGGTCACACTTTCCAGACAATAGCTGGGTGACAAGAGGGCGTCAGAGGTGAGGTGAACATGAGACT
>57636 NS=101 contig=overlapped:20
AAGTGAATACAAAATATTGACTTATCTCACCAAGAAGGCTAGGGATAGTGTATGACTTCCACATTAGAGAGTTTAAGTGAGCTAATATAATGTAAGGTGTTGTTCTCTGTCTGTTTTCTCTGCTCCTCACTTCTATTCTTTGTAATTTATCTTAGATCAGTCAAGGTCTGTCTGTGTTGTCCATGGCATTCCCAGGTTCAGACACTTTTTGCTTCTGATCTGAGCATGAGGTAGGCTTTCAACTGTCTAACAGAGCATTCGACT
>57637 NS=107 contig=separate
TAGTGATGGACACCAGTTTTGGCAAACATGGCGTAATATCATATTTCAGATTTCCTCAATACTGGGCAGCTGTTGGAGAGGATAACCAATTTCACGAAGCCCTGCCTGATCATTCTCAGTGCCTGTGTGTATTCCACAAGTTAGAGCCTNAGAGTTGATCAACTCCAGAGACTTTTTTCATCTTCTTTGCAACTACAGTCTTCCTGCCTTAGGTATGGGATGGCTCCCAAACAAGATCATCTTGGCTGGGGAGCCCAGTATCTATTCTTTGTGGAATTTCGTTACCATTCGACT
>57638 NS=127 contig=overlapped:6
TGGTGATGATGAGGATGGAACCATGGCCTTATGCATGAGGAGAGCTACATCTCCAGTGATGAAGTCTTGCTTTCATCTGAACTAATGCTGGAGTTAAAGGGATTGATAAAAAATATCCCCTCCAGGGGCTGGAGAGATAGCTCAGCGGTTAAGAGCACTGATTGTTCTTACTGAGGTCCTGAGTTCAATTCCAAGCAACCACAGATGGCTCCCAACCGTCTGTAAAGGAATCTGATTTTCTCCTGTGGTATGCATGAAGACAGCGCACTCATATGACT
>57639 NS=131 contig=overlapped:31
AAGTGACCAAAATTAAGATGAAGGTCCTGGGAAGAGTCACTTAGGAACACAGTGCTCCTAGGAGACATGGAAATCCATCCAGTGTGTCAGAGTCAATATTCTGATCAGGACTGACAACAGTCTTCATAGTGTGTCTCTTCACAGAAAACCTTCAGGACCAGGCCCTGAGCCTAGCATATGCAAAGGCCATGGGTTCAAGGTCAAGAACAAGGAAGAAGTGGAAGACCACCCAAAGGATACACAACATCTGACT
>57640 NS=93 contig=overlapped:8
AAGTGGGGTGTGGTGGTATGTGACTGTGATCTCAGCCCTCGGGAGGCTGGAGCAGGAGGATTAGGAGTTCAAGCTTACCTTCCTATGTTTAGTAAATGTCAGGGTTGGTTTGGGATGTTTGATACCCTAGCTCAGAAAACAAACAAACAAACCAAAAACAAAATAAACAGACAAAAAACAAACAAAACAACAACAACAACAACAAAAAAAACCCAAAGCAAGCAAAAAAAAAAAAAGTCCAACTAGCCAAGCAAACAAAAACTCCCCACTGGACT
>57641 NS=6 contig=overlapped:20
GTGTGTTTTTCATTAGGTCCAGCCTGCCCATGCCTGCTCTGTAGGACAATTTACTTTGTGTGCACTTGCGTGTGCACGTATGTTTGTAGAAGGGTGATAAGGTGTGAGTATGTGATATGTGTGTAGAATGTCTGTGTGCTGCATGGTGTATGTGTGGGGGGAGGGAAGGGCGACGTGGTATGAGGTTCGTATGTAGCTGGTCTTTGTGTGTGACGTGTGCATGTGTGCAGTGGGCTATCTCTGTGGAATGCTGTCACAGGACT
>57642 NS=88 contig=separate
ACATGTAGAAATACAGTCTCTTCCAAACCTGTAGAGACCATTCCTCTTGGCTGATTACTTCGGTGTTCTCCTATAGTGTACACTTCCTGATCCAGCACATTTCCAAAAGCTGTATCCCCTTGGGAGGCTGCAGCTTATGTNNNNNNNNNNCCATTGACTTAAAAACTTGATACAGCCCTAGATGAGCGTTATCAGGGACTAACCATTGCTGTTGCTCAGTGGCATTACTAGTCTTTAAAGGAAATTGGCATACAGCATTCAGAATATTTGCTGGGCAGTACAGGGCATGTGACT
>57643 NS=65 contig=overlapped:81
GTATGCATCTCTGTGAGTTCGAGGCCAGTCTGGTCTACAAAGTGAGTCCAGGACAGCCAAGGCTACACAGGGATTCCTGTCATAGAAAAAACAAAACAAAACAAAACAAAAAGGTGCCTGACATACCATAAGGGAGGATGCATTCATCTAACAACTGGTTTCTGAGTGTTTGCTACATGGCCAATTAACCCCATGCGCTTGCATCATGGGACT
>57644 NS=124 contig=separate
ATGTGTATGACTGTCTCTTTTTCTCTGTCTCTTTCTTTGATAAAGGTCTCTCACTGAACCTACATCTCACTGATTTAGGCTGGGTTTCGCATATTAGAGAAAATGGTCTGGAGAGGTAGCTCAGCCATTAAAGCACAAGCNNNNNNNNNNCAAGCTAACGACTAAAATGTTAAGGGAAAACATCATTTCACTTAATATGGTCGCTGGTGCTATCTATTTTTTTCAAATGACATAATTAGTTATACAGTAGAGTTTTATATAACCTCAAGGACATATGGATATATGCATATGACT
>57645 NS=67 contig=overlapped:116
CTGTGGTTGCTACTGACCATGGCAATTGAATGGTCACTGCCCATTCTCTATGTACTCACTCTTTTCTGAGATCCAACTGACCCTTCCCTGCAGCTACATGTAGTACCAGCTCCACTCTGACCTCAGTCCAGCCTAGCTTCCTTAGTGGCACAGACTTTGCACATGACT
>57646 NS=57 contig=separate
ATATGCAATGTAAATGACTATTTCATGCAAAAGATGTGTAACTATCTTAAGATAAGAGCCTTCAGTTTCTGAGGAAAAATAAGGTCAGTTTGGATAAAAAGAAAGAATTAGAGGTGAAATGTGGAAGAAGACTGTAATGGACTGAAAAGATTCCTCTTCTTGTGTTGTTAACTTTGTAACAGGGTCTCCCACCAAGAATGCTCTAGTTCTGCACTCCATGCACCCTGGTTGCTAACATGACTTGCTTTGGTCAATTGATACTAGGAAATTGTTGCATTAGCTCTACACAAGACT
>57647 NS=112 contig=overlapped:24
GTGTGGAGGTTGGGGGAGGGGTCAAGGGCCTCACAGAGGGACAGGAGGGAACCAGGAGCACCTGGCAGGACTAGGGGTCTGAGCCATGACATTTTCTGAAAGTCTGAGGAGTGTGGGAGCCGAGGTCACCCTAACCTGTCACATATCCGGGGCTGGTGGGTCCCTCCAGGCCCTACTGTATAAACATATGCTTACACGGAGGCTTAGGGATATAGAACACACACAGGCCTGCCTGCATGTGCACATAGGCACATCGGACT
>57648 NS=101 contig=overlapped:113
GCATGTAGGTGCAAATGCACAGGTGCTTCCTCAATTGTCTTCCACCTTAGTTTTTTTGAGACAGGGGTCTTTCCCTGAACCTGGAGGTTGCCCTCTAGCTAAGCTGGCTGGCTGCCAGGATCCACTTCCTCAGTGCTGAAGTAGACATGCGCTCTGTTCTGCTTTTCACATGGGACT
>57649 NS=121 contig=separate
GTGTGTTAAAGGTTATGAAAAAGGTAGATTAGAACCAAGTAGGTTTGGAAGAAGTGGCAGCAGCTGTTAAAGAGATTAATACCATCCATTGTAAAGAACCTTAGGCTTTATACAGGAAGGATAGTAAAGTAAAGGCCTTGNNNNNNNNNNATATGCAAGCACATGTGACTGAGTGTACTCTTCAAATAAGATACCTTAAAAAACAGAAGAGAAGGATTTCCTTCTTGGAAAATGACCTTCTAGAGGTAATAGTTTCAGAGGTTCAACAAAACACTCAGAGGCTGCCATAGGACT
>57650 NS=126 contig=separate
AAGTGTCTATGAGGGCTTTTCCAGGAGGCTTAACTGAGGCAGAAATGCCTCACTCTGAATATGGGCAGCACATTCCGTGGGTTAGGTCCCTGAACTAAGTGCAAAGGAGAAAGAGAACAAAGCAGCAGAACATAAATCTCNNNNNNNNNNCCACTTTCTGACTATGAATACAATGTGATTGATCACCTCTTATCCCTGGCAGCATCTGGCCTGGACACAGAGTGTTCTCACTGGTAGTGTGTCTACACAAGCCCTTACTTCCATGCATTGCTTTCCTCAGTTACTCACATCAGACT
>57651 NS=102 contig=separate
TAATGAGGTGAGTGCTCCCCAATAGGAAAGCAGAATAATCGGACGGGTTAAGACTTGGGGACCATACCAGGTGCTGTGGGAATCATGGGAGAGGCTCCCTCACTCATCTGAGGGGGGTGAGGGGTGATATGAAGGTTCCCNNNNNNNNNNCTGTGACATCAGCATCCATGCTTGGAGGTGGTCTTCCTGAGCCCATGCAATGACTTGCTGGTGACCCAGTCACCCCTGAGCATTTGTGGCATCAGGGCTGGAGAAAGGGGCAGAATTACCTCACGTCATCTAGAGCACACGACT
>57652 NS=127 contig=separate
TCATGTGACTGCTGTTGGCAAGTGTCTGCCACTTTATGCAAAAGTCTCTCCTTAGCACTGCTTAAGGGCCTTGATGATATGGGGGCTTCACCGAGTGAGGGGGCCAACGGAACATGGTGGAGCAACAGTGCTCACTGCGAANNNNNNNNNNGAAACATCTTGGAAGCCACTGTGTCTTATTGGTCACACAGTGGGGCTTCATTCAGCCTGACTCATGTTCCTTCCTCCTGGACGCCAGGAGGCAGGGATCATGGTGGGCCATGCTAGAGCCTGGTCACACACAGGCCATGTGACT
>57653 NS=135 contig=separate
CTGTGACTGCTAGAGGAAGAGATGGCAGTGACCTGCGACTGTTGAGCAGTCATTTGTATTCACATGGGGACTGGAGTCTCCACTGGCTATCTCCCAGATGAGAGCGTTTGCAGCAGCAAAAGCTTGCAGAGTTGGGACAAANNNNNNNNNNAAATGCCAAGCTGCACTGGAGTTACTCCATGTGTTTGTTCAGAAAGTGCTTAAATGTGACCAAGACACATCTCACACATGACTCTATGAAACATCACATCTAGATAGGAATGGAAGCTACTACAGAATAGATGACCATCTGACT
>57654 NS=104 contig=separate
GCGTGGGCAATGGACTGCTATGCACCCATCAAAAATATTAAAATCTAGTTTTTCACCACATGCCTGTTCTCAAAGACATCAAATTAGGGGAAGTAAGCCAAGCATAAGAAGACAGGTGTTATTCCTCTATCTCTGAAATATTTTTTTTCATTCCCCACCTCATGTCATAATGCAGTCTCTGTGATTAATCTCTTTGCTCATGCTTCCAGCAGTTTGCTTTCTCTTTTATTTTTCACATATCCTTTCCATTCACCATTTGCAGTGTCTACCATTGACTTCTTCATACATGAGACT
>57655 NS=112
ACATGTTGGGGAGGGGATACAAATCAAGCAGGGACATAGTACTGTGCATCCATTAGACTGGCAGGAAGTGAAAGAATGATGTACAGTGAGGTCCACCTGCTCCTCCTTCTCTCTGCTGAGGATTGGACCCAGGGCTTGGT
>57656 NS=107 contig=overlapped:111
GCATGTCATGAAGGGCTTTGTGCACCATGCTAAAGAATCTGAAATGTACCAGGCAACAGGGAATTGGTATGGTGAGGCCAGGAAAACCACAACTGGTTATCTTTCCGCAAGATATGAAAGATAGGAAGAGGTGACTGAAAGTGGGGAGCCAGAAGAAGCAACTCCACAGGACT
>57657 NS=99 contig=separate
TTGTGGTATGGTGGGGCATCTTTTGGGTATATGTCCAGAAACAGTATAACTGAGTCCTTAGGTAGATCAGTTCCCAATTTTCTGGGAAATTGCCATATTGATTTCCAAAGTGGCTAAGTTTTCACTTCTACTAGCAATGGAGGNNNNNNNAATATTTTCTTTGCTCTGCATTCTTTCCAGCATGACCTGTCACTTGTGTTTTTGATCTTAGCTATTCTGGTGAATATGAGATGGAATCTCAAAGTAGTTTTGATTTGCATTTCCCTGATGGGCAAAGATGTTGAACATTTGACT
>57658 NS=120 contig=overlapped:17
GGGTGCGCACATGGACTGTGCACACACACCCTCCTCAAACACACAAAGTTGCACAAAGCATCCTTTGTACATAAAGCAGGAGGCACGGCCTCAGTATCGGATGGAAACGAGAAGGGAGACAGGACTGTGGCCACCTCTGGAAAATCCCAGCGGACCACGCATCCCTCTTCAGGTGGGACGATTGTACACCACAGCCGCAAAGGGCTTCCTTCACGTGGTGTCTCCACCCCCACCCCAAAGTTCTCTCTGTGCGTGTGCCACACGACT
>57659 NS=122 contig=overlapped:7
GTATGAAGAATGTAACAGCTCTCACATGTTCAAGGCCTTCCTCCCCATGAAAAATGGGAACCCTCAAGATAAATAAAAACTGTAGGACCCTAAATTGCCTGAGACAAATGGACACCAGAGATCATGTCTATTGTTCTAAGTTTAGAGATGAACCCACAGAGACAGTTAAGCAGCCTGATCATGGTCTGTCAGATTTTTGGCCAAGCTAGTTATGCTGTCTTCTGAGTTATGCCATTTCTCTGTGTGATCTCTGTATCCCTCTGTTTTGCATCAGACT
>57660 NS=119 contig=separate
AGATGCCCTTTGTGACCATGGGAGAGCCATTTAACTTCTGTGCCTGACTTTCTTCATCCATATATCACAGCTCCCAACACAACCTTCTATGTTTAAAAATACACAAAGCACAGAGTATCAAATGTCACTGGTACCGTCGGNNNNNNNNNNATGGATAAACATAAGCATTTGCTAGGTTAATGTCTAGCAGCACTGGTACTAGAAAGAGACTCCACTGTCTTGTTGTCAAATCTGATTGCATTTTGTAGCCTGCCAAAGATTGTGACAGACAGGGAAGGTGAAAATCACTGGACT
>57661 NS=73 contig=separate
TGGTGCATATCAGGTTACAGCCAATGGGATTTTGTACACTGTTACAGGGTGCCAGCTGGATCTTTGGTTATAGTGCACAAACATTGCACCATCACGTGGGTACTCAGCAAAAACTTGCCCAATTATGTAATACAAGCTTAANNNNNNNNNCATAGAAAAGCAAACCCGTGCAGAACCTCTCCGAGGTTGGTGGACCTGTAAAGTCATCTATAGTGAGCAAGGACTAGGATGCATGCAAGATCTCTCTAACCCTCTCTCTGGTTTAGTTCATAATATGCAACTGAACACTGGACT
>57662 NS=129 contig=overlapped:33
GTATGGTACATAAACATACATGCAGGCTGACCTAGTTAGGATTTCTATTGCTATGACCAAAACAACTAGGGGAAGAATGAGTTTATCTGGATTATACTTCCACATCATAGCACATAAGTAAGGGAAGTCGGGGCAAGAACCTGAGGAAGGAGCTGATGCAGAGGCCATGGAGGGGCACTGCTTACTGGCCTGCTCATCACAGCTTGCTCAGCCTGCCTTCTTAAAGAACTCAGGACCACTAGCACAGGACT
>57663 NS=63 contig=overlapped:123
ACATGCACCCCAAAACAACAGCAAAAAAGCTGGTATTTTCCTGTCCAGTCACTGCATGGGTGTCTTGTGTTGCTCCACTCCGTCCTTCGCTCCAGCAGAACAGAAGTCTTTATCAACAACTCTTAAAACTGCACCATGCGCACAGTAGGTGCCATGGGACT
>57664 NS=125 contig=separate
GTGTGGAAGTCAAAGGGAAACTTACAGGAGCTGGTTCTCCTGTTCCATCATGTAATTCCTAGGGATAGAATTCAGTTTTTAGGCTTGGTGGCAAAGGTCTTACTCTACTGAGCTATTTCTCCATCCTAGAAAGATGATTTTACATAAGNNATATTCTTTTGTGGTTTTTAGTATTGACAGTTCCTCAAAACAGGTAGCATTATGCTGAAAATTATAGAAACTTCAAGAAATCCGAAATAAAATGGTGAATGACAAGAATTAAATTGTTGACTTTACCAAAATCATCATATGACT
>57665 NS=105 contig=overlapped:102
GGGTGGAGGGGTCAGAAGCAAGAGGACCTTAGTTCCTACCCTGTCCCTAGGTTCAGTGAGAAATTCTGTCTCAGGAGAAAAGATGGGCAAGGATAGAGCAAGACACTTGTGTTGTCCTCTGGCTTCCAAATGTAGACATAAAGGAATATACATGTACATCATACATGCACAAACACATGACT
>57666 NS=116 contig=separate
CAGTGCGTGTTGCTCCTAGGAGCCAAGAACCTGGAGATGGCAGCTGGGCCTCCTGCTCAGGGCCTTAAAACATTAACAAGTATGTTGGCCGTGTGGTTTCTTCGGCAAAGGTTCAACTACGGAAGCATCTGCTCCCCCAGNNNNNNNNNNCCAGTCACGTGGTTGCATGCAGCATTTAGCTCCCTGCAGTTACAGAATTTGTGACCTCTTGCTTCTCTCAAGCCAGCAAAGAGAAAAAAGAAATAGCTTATGTAGCTAAGTTGTTGAAGCAGGTCGCAGGTGCCACTCATGTGACT
>57667 NS=68 contig=overlapped:83
ACGTGGCATGACAGCTTCAGGTCCTGACCCAGCTGAATGTTCTCGCTCTCTTTGATCACATCCGGGGTGATCTGGAACGTGGCGTTCCTCAAGGCTGAAAGGAGACGGGAGGTGAAGAAGGGCTGGGGCTGGCCCAAGGACAGATATCCATGACCTGCCCCAGCTTCTCCCCTCACACTGGCTGCACCCCTGCATGCGACT
>57668 NS=112 contig=separate
ACATGACACTTCATGAGTTACCAAGTGCTGGCTGTTCCATTAGCTTCTCAGAACAAGCCTTCCAGACAAGTACTGTTATTAATGTCACTTCTCTTCAGGTGAAGGATATGAGACTCGGAGGTGCGGTGACTTGATCACAGNNNNNNNNNNACAGTCACTCTACACTAATGGAGACTTCGGCCTCAAAATAAAATCGTGAGTAACAATCAGCTTTCATAATAGACTCTGTGATGTGGCATGATCCCATCTTTGCAATGCCCCCAGTGCTAGAGGGCCTGTGGGCACCATGAGACT
>57669 NS=82 contig=separate
ACATGCACTCAGGGGATGGGTGATTATGTAAGTGTGGCCTGGGGACTTCGTCAGATGAGGGTCCAGACACAATCTAGAATGAAGATGATTAATCTGAAGCCTCAGAGGCTCTCTAGAGGAGGCTGTGCTCAATGTGACGGNNNNNNNNNNAAGGACCATGACCCAAGAGGGTACAGGAAGGACAGTACCAGGCCACAGGCTTTCCAAGCCCCAGACTATGCTGGGGGCTTGGCTTGCCTGTCTGCGCTCTACCCCTTCTTCTTATGGGTTTAAGCAGGGCTAAGCCACCTGACT
>57670 NS=11 contig=separate
AAGTGGGTAACCTTGTGCCTCACTGATGTTCAGACTTTCTCATCTCAAAGCACTGCCTTTTATGACATTTTTTTTTTTGTAATGCTTTATTCCTTAAAGACCTAGAGGTGTGGGCGGCTGTAAGGTAGGGAAGGGGTAAANNNNNNNNNNAAGCGAGGGAGCCATTTGCCCAGGAGATCTATTAGGAATTGGAACGTTTATCTTTTCAGGGGATCTTAACATTAAGCTTTGGTTATTCACCAGCCCACTGACCTCCATCCAGTTCTGATGCTCTGTGCCTAATTACATGAGACT
>57671 NS=100 contig=separate
TAATGAGAAAATTCAATGATTATTATATATGTTGACTTTTCTACCCTAAATAAAAGGGAGAATCATAGACATCATTTTACATCCACTTCGTAAAAATAGATTGCACTTATTTTAAAATGGTTGATAATTATTTATAACAANNNNNNNNNNAGTAGACACAAATGAAGATTTGGTATCAGAAAACTTGGATTCAGGTTCAAGCTACATGAAAGTTGCTGTCTTTACCAGGGCACACTGCTGGTGACGTGGCACAACCTTAAATATGATCATGTTTGTTTTTTCTCACACTGGACT
>57672 NS=67 contig=overlapped:11
AAATGAAAATAAATCTTTGCAATGAAGATCACGTAGGCCATTTGTGAAAATGACATGACTCGAACTAGAGATAGTTGGCTTGGGGGCAAAGCTTCACTGTATTATGACCTAGAATGCTGACATGGAATTGCTTGGGCCTAGAATTTACTCAGGGAACGTTCCAGTGTATGCAGTGCTGGTGGGGAGAAGCTAAGGAGTTGTCAGCCCATCCCCATCCTTCTGGTGGCCTAACCTGCACAGAGAGCCTCAAGCTGGCTCACACACCACTTGACT
>57673 NS=119 contig=overlapped:31
TTGTGCAGATTTAATGACAAGTTTCTCAAGAGTCTTTGCACACGCCAAACTGTTGTACAGAGGCAAGAAAGAACTGTGCCTCAGTGCGAGCTGTGGAGAAGCCCTTCTCCTTCCCATCTCTCATTCAGCACTGAGTGAGTGCCCACTGGGCAGAGCTGTTTGCAGTGGCCCTAGTGGCCCTTCATCCCTTCCAGGAGCTGTCATCCAGCAGGGAGAGTCATACAATAAACAAACCAACTCAGCACATTAGACT
>57674 NS=85 contig=overlapped:12
CAGTGGCGTGGTGACTCTGCCTGGCCTATCGATCTCCACCAGGCACCACCAGTGGGGCGGGGAACTATGCACATCTGGTTATTTTCCTTTTTGGTCGGCGCAGATGTGTGGTAAAGGATGCTAAAGCCAACTCCTAAGATGGATTTCTTATCCCTGGAGTGGGCACTGTGTTTTTTAAGCATGACCATCATTTCTAAAATAAATAGATGTTGATCCATGAAAATTAAGAAAACCCCTTGCCTAAGAGGCTGTGCCTAACACTCCACTCGACT
>57675 NS=122 contig=overlapped:26
AGATGAACTGATAATCATAACTGTCACTTCAACAGTAACTGCTAAGGGTAGGGGTGTGAGCTGCTTGCTGGGCCAGGGCACTTGCCATTTCAGAGAAGGAGCTAGGTCTTTGCATGTCTGCCAGGATCTCTCCTTAGGGCACATAAACTAATGGGTCCGTGTGGCATTTCTGGGGGTTGTAACTTTCTTCTCTTGCATCTTCATAACCCACCGGTGTCTGTCCGTAGAGTTGCCTGTGCCAGTGTGGACCATGTGACT
>57676 NS=59 contig=overlapped:78
CAATGTCAGATCCCCAAGACTCTCCAGTAGCCTGCAAGGTGTCTGCATTTATATTCAAAAGCCACACCCAAACCATGGGTAGTGATGCATGCCTGTAATCTTATTCTTTGTGTGGCTGAGGCTGGTGGATACATAGAAGATCTTAACTGAAACAAACAAAAAACAATAACAAGAGGCAACACCCACCATAGACTTTGCATACGACT
>57677 NS=113 contig=separate
GCATGACCTCTGCACTTCACAGTATATATCCCCAAGTGTCGCTCATTGTCGCTGCACCTCAGCGTCCATGTGATCACAGCAAAGTAAGGCTCTCCAATTTTAAGGCGCTGATCTGTGACGCTGAAGTGTACATGCCATTCTNNNNNNNNNNAGTACTTTGGTAGAGTTCTCGGCCATGCCTTCCACGCCACAGAGTTCACACTGCATTACGGTTTCTCCTCTGTCAACTGGCCGCTCTGCACTGTCCACAGCCAGGATCTGAGTGAGAGAACAGGAAGGCAAACAGCACTCGACT
>57678 NS=110 contig=overlapped:17
GTGTGCTTCAGCTGGACTTCGGTGAGAACAACCACAGGCCTGATTTCGTTAATAGCTGCAGAAAAAAATGCATGTGACCCATCTGCTGTCAGGCAGAGCCCGCCAGGGCTCTCAGAGTTAACAGAAACGAAGTTTAACACAGCAGGAAGGCTCTGCCTTGGTTAAACATCTCCTCTGATGCGGGAAATGCAGATACGAGGCTTCTAGCGCAGGCTCTGGCAAGGGCCGATGCGTGCCGGTCTGTGGCTCCTAACTCCACACAGGACT
>57679 NS=125 contig=separate
AAGTGATGTTCTAGAATACTCAAGACTAGCATGTAGAATAATGTTCACAGCTAGTTTGGAGCAGGAATGAGGAGGAGATCGAATGTGAAGAATGGTCTAGATTAACAGAGATGTCCTCTAGCTTGATATAGTTCACAGTTCATGGAACAGCGTTTTCTGTTTAGCTCTACCATCGAAAATACACCCCACAGCAGGCAAGAAAACAGAAAAGTGGAACAGGAAAGGCAATGGAAAGCATATGATGAGATAGTAGATTTAAACTCAAATGCAGCAGCCATTGTATTACATGTGACT
>57680 NS=121 contig=separate
TGATGGCGAAGCCATAGTTCCTTGAAAGTTGTGTTTACAGGAAGGCGGGGTTATTGCACACAGCTGAACAAGGAGGTGGGTTGTGACATACAGACAAACACTTATTATATACAGCTGAACAAGGAGACAGGTTTAGCTAANNNNNNNNNNATCTCAGTAGGAGCAGTCTCTGTAAGGGAGCAGTCTTCAGGCCATAGACAACCCTGGGGGAGAAAGCTCTGGTGGAATTTTCTGCACACACTGCTGACATCCCTCTGGGCCTCACCCTGGGGCACTGGTCCTTGACATGGGACT
>57681 NS=115 contig=overlapped:19
ATGTGCACAAATCTATACACAAACACATATATACACATAATCAAAACATTAAAATTAAATCTGGAACAGTGGCTCAGTAGTTAAGAACACTTGCCCCTTATAATGCCGGGGCGGGGGGTGCACTTGCCTCTTGCAGAAGACCTCAAGATTCAGTTCTCAGCAGCCAAATGGCAGCTTACGGCAGGCCATTAACTCCAATTCCAATAGATCTGGCACCCTCTTCTGACTTCTACAGACATCAAGCATGCTTGTAGCACACATGACT
>57682 NS=120 contig=separate
TCATGAGGTCCCAGTTATTAGTTGTTGTTCTTAGTGTCTGTGCTAATGGTGTTCTGTTCAGAAAGTCTTTTTCTGTGACAATGAGTTCAAGGCCATTTCCCACTTTTTGATCAGGTTCAGTATATCAAGTTTTATCCCGANNNNNNNNNNTGTTTTATGCATGGTGTTAAGTGTGGGTCAGTTTAGATTCTTCTACATGCACCTGTCCAGTTTGACCAGCACCATTTGTTGAAGGTGGTTTCTTCTTTCCAGTGTGTATTTCTAGCCTCATCATGAATAGGTGTTCATCGGACT
>57683 NS=114 contig=separate
TGATGGTGAATTCCACTCATGTAGATCCTTCTATCGCTGAGAGCCTGACGTCCTAGATTTCTGCAACGTTTAGCCACCTGAAGGAAGGGGCGGGATTAAGGGTCTTGGCAACAATGAGGTGTTGTGCTTGAGTGTTGTGGGTATGGTTTATGTATGCAGCAATGTCAACATCATGCCAAAGACATGATTACACAAGCCTTTGCAGCAGTAGAAGCCAGACAGTCCCCTCAATTATGGCTCGCTGCCATAAAGTAAGCTTATCATCACACTCTGTTTCTGAAATCATAGCATGGGACT
>57684 NS=133 contig=overlapped:8
ACATGGGTTTTCTGTTAAGTAGGATGAAGGTGAAGAAGTTAGTAAGAAAATACTTAATCTTGAGTAAGCAAGAACATTTGTGAATGGGGCTGGAAAGATGCTAAGCATTTAAGATCACTGACTGATCCTCCAGAGAACCTGGGGTCTGATTCCTGCATGACAGCTCACAAGTATCTATAATTCCACTTTGAGGAGATCTATGCCCTTGCTTTTGACTTCTGTGGGCACCAGGGACATCCATGGTGCACAGACATACATGCAGCCAAAACACCCGACT
>57685 NS=124 contig=overlapped:10
AGATGTAATGCCATTCATTGCTGCTTCAAAAAGACACGATTGGGGAAAGCGGATAAAAGCAGGCAGAGGCTTTAAATTCTCAGTGGTTACCATTTCCTGGGTACTCATTCATTAAAAGAGGTATCCTTTAATGACAGTAAAAGCTTCACGAGTTTTTGGCTTGCTAAGTGTATTTTGGGTTTTCTGCTAGGCATGCCCAGTATTAGATTAGGGTGTGGCCACCAACCTCATAGTTAACAATTTCTAAGGCTCCTTGTGCATCAGAAACGTCATTTGACT
>57686 NS=113 contig=separate
GTGTGGGCCTGTTCTCTCAGCCTGTAAATATGGCCCTGTATCACTTTCTTACAAATGATAAAACTGGTGAATCAAGCTTTGTTGACCTCACAAAATTTAAGTATTCAATACTTAAGTTATCCACAGGATATACCAAAAGCNNNNNNNNNNGAGCAAATGGTACTTTTCACACTGCGTCCAAACTTTGAACTGGGTGTGTACCATTGCGCAGGGCTGCAGTGTCTGGGTTCATAAAAGATGGGGACAGGGACTGGGGAGATGGCTCAGTGGATAAAGCGCTTGCCACACAGGACT
>57687 NS=123 contig=separate
TTGTGTCCCAGCAAATGCTTCCTGGCACTTTGAAGGTGGTCTTGAAAACAACCCATTGGACTTCTTGACAGCAGCTCCTTGGAGACAGGGTTGGAATGAGGTAACTAAGAAAACATCATATTTGACCTTCGCATAAAATATNNNNNNNNNNTGAAGAAATTTTAAAAAGGAATGTGATAGCAACTCTTGCATATAGAGAACTAGTCTCTTTGTGTATTCCGGGAAGGCAGGGGTCGAATTTACAATCAAGTAACTAAATTAGAATTGCATATTTCCCAGACATTAACATAGGACT
>57688 NS=118 contig=overlapped:13
CTGTGCACACATATGCCTGTGCACAAACACACACAAAATATATGTAATGAGAAACTTTAAAAAAGCATCCGTTTGACTGTCTGTGGGTATATGGTCCACTGGCATTCAGAACATTCACATTAACCAAATGTGGTGCAAGCCTTCACCCCAGCACTCAGGAGGGTTAGGTAGGCAGAATTTCTATGAGTTCAAGGCCAGCCTGGTCTACATAGCAAGTTCCAGGCCAGCCAAGGCTACATGGTGAGACCCTGTCTCAGACAAGAAAAAGATAACATCAGACT
>57689 NS=105 contig=overlapped:20
CAGTGAGCTACCACTGAGCGAGACAGAGGCTTTTAACAGAGCCAGGAGAACTAGAATGTAGTGTTAGTCAGCAGAGCTACTGCAATCTGAAGAGGTAAACCCTAGCTGAGCTTTGATAACCAATAGGCACCTTCAAATAAACATCCCATTCCTGAGCACTGCAAAATAAGGTGATGGACGCATTGCCACTTCACTACAAGCACACTCGGTATGGGTGTGGGTGGGAGGGGAACAAAGAGGATACAAAATAAAACATGGGACT
>57690 NS=102 contig=separate
AGATGTGAGAGATTGGCACTCTTTGTGCTGATCTTGGAACCAAAGGTTTGCTCGCCAATCCTCTCACTTCCTGTCTTTCATGAGACCCACATATTGGTTTGTGCAGGTAACAATTTAGAGTGCTAGGAATTTTGAAAGGTNNNNNNNNNNTACAGGAAAACTGGGGGGGGGGACAGTCTTTCAGATTTCTGCTTCTGACAGGGCATGACTATTCATGCAAGGTAGATATGGGTCATTTCTTTGAATGTCACTATGTGTTCTGGTCCTCACTGCACCCCAATACATACGACT
>57691 NS=84 contig=separate
AGATGGAAAGCAAGATTACCCAGGATGATGGGAAGAAACTCTTTCATTTCTACTTCTCTTTTTATCAGACCTAAGTAAGCATCAATGCCACAAGAGGGAAACAAAGCTTCTGGTGGGATCAGATCAGGGTACTGCCATACNNNNNNNNNNTACCCCAAACATGTGGCTTACTTACTGCAGTGAGATTTTGTTCTTCAGTTTCCCCATTTGAGGCATAGATTTTTTTCTTATCTAGGTGCTTTCAAATCAAGGCTTCTCCTGACAACCACAGTACTGGAAAGGAATCATCTGACT
>57692 NS=124 contig=separate
CAGTGTCCGCATGTTCTTTCTGGAACACACGTGAATCTTGTCTTTTAGTAAGGGAAGCACAAAGAGATGAGTTTCACATTTGTACTCATAAGGGCTGGAGATGATACCTGAAAAATGACTAACAAAGTTGGGGCTGTAGATATNNNNNNNATACAGCTCAGTGGCTAAGCACTTGCCGCCCTCTCAGAGGGGTGGCGCTCAGTTCCCAGCACCCACTTGGGTATCACACAGCGACCTGTAATTCTAGTTCCAGGGGTTCCAACACCCTCTTCTGGCCTCCGTGGGCATCTGACT
>57693 NS=32 contig=separate
GTGTGTATATGTGTGTGTGTCTGTATGTGTGTGTGTGTGTCTGTGTTTTTGTGTGCGTGCAATATATCTTAAGGAAGTTATGCCTGCGAATTGGGCTGAAAAATACTCCCAGCAAGAATCATAGACTAAAAAGAATCCTANNNNNNNNNNCAAATGGTCAGGGTAGTCCAAATCATTTCCAAAACAATACACAACTATTGTTGCTGTCCTTTGATGTTGCTGAACACGTCACACGCTTGGGACAAGAGACTCAGATTATTTGAACTGGATCTAACTTGAATGCCTCATTCGACT
>57694 NS=97
TGATGAAAAGACACACAGAGGTCCTAGGCTCTGCACTGTGGTTGCTTATAGTTAGCCCTGAGAAAACTTTTGTAATAGTTGTTGTTGTACTACTGATTAAAAATCTGCTGCAACATATTTGGTATAAGGAAGTCCATTGT
>57695 NS=115 contig=separate
AGATGGAGGATGGATGGCTGACTCAGAATCAGGGTGCTGTGGAATCCTAAAAAAGATTGACTGTTATGTTCTTGTCTTACGGTTCACCAGACCTGCCGTGATTTCCAGCCATTCTGGGACATGACTGTTGGATATTTCTCNNNNNNNNNNGTCATTCCAGTAAATTCATTTTCATTGAATAAAGAATCTGTGACATCATAAATCCAGCATGGTTCTTTCTCTCATGACACAGCGTATGATGACCTCACTAATGCTACCTTGAGGACTTGTGGGAATATCTTCCTTCACAGGACT
>57696 NS=111 contig=overlapped:9
GCGTGAGTGAGCAAGTAAATGGTAGAGGAGGAGGCACTGCTGGGAATGAGACAGAGAGCTCAGTGCAGCTTGGGGGACTGGGGTGGTGCAGAAGCGAGAACCCCACAGTGAAAGGGCACCCTACGGATGCTCTTTCTGCTTAGAGACTGTAGAGAGGACTGAGTGACTAGTGAGCCAACTCAGACCAGTCTGCTCAGGAACCCCATTGCCAAAGGCTTCACGTAGGCCAGTGCTGGGACCCTCACCACAGACACAGGGCTGAAGTTCATAAGACT
>57697 NS=101 contig=separate
AAGTGTATTTGTGGGATCTCTGCAAGTCAGTGGCTATTCATTCTGCCTGTTGGGAAGCAGCTTGGGCGTTTCCAGTGAGAAGCTTTCAAGTTTGTACTATGCCTTAAGGGTTCTTCCAAGGGCAAATGACCAAATCTAAANNNNNNNNNNTTTATAGAGAGCATTGAAAGTTGAATATAACTGCTATTAATAGGTACCACCTAGTCAGGAACTTTGTATGAAAAAAAAAGGATCACTCAGAAACTTTGAATCTTGGCCAGTTATCTTGGGAAGTCCTCTGTAACTCATAGGACT
>57698 NS=129 contig=overlapped:105
CAATGTGCTGAATGTTGTTTAATTGTTCTGTACAGTTATGGAAACATCAACTTCTGCCACAGGGCCCCAGCACCTAGCACAGTGCTTGGCTCTGAGCACATGCTCAGTGACTCTCTGTCACTGAATGACCTCATGGGATAGGTCTGCAGTTTTAGATTATCTTTGATTCTCATTCGACT
>57699 NS=71 contig=separate
TTATGCCATTGGATCTATCATGGTGAAATATGCTGATGACTAATGAAGAATTAAGCATATCCACTTGGGAGGTCTGGCTAGAATTCAGTTTAAAATAAATACAAGCTCTCTCAGGATATCAGCCATGAGGAATGTTCTTTNNNNNNNNNNGAAAGGGAGATAAAAACGGAGGAGTAGGGTTTATAAAGAGAAAGTACAAATATTAAGACTGGCAAATAGAAAAAGAAAGACAGGGAATGGACTGAGAAGCTATGTTCAGTCTTCAAAGTGTCTTGGCAAAATTCTCATTAGACT
>57700 NS=104 contig=overlapped:19
AGGTGAGCTGTGACCTGGTGGTCCATGTTCCCAGAAGCAACTCAGAAACTCAGCATGTGCATTTTATACACCTGAATCAGGAAGGCAGGTTTATAGCATACAGCTGAAGGACAAGGCAGGCTTAGCTAATCTCGGTGGGGAGTCCGTAGGGTGCAGTTTCTGGCTGCAAGCATCTTGGAGGGTACAGCTGTGGCTGATAACTTCTTCATACACTGTCAACATTCGTACTCAGATCAGAAAAACGCTTTGAGACTCCCATGGGACT
>57701 NS=29 contig=separate
CTATGAGTTACAGAGGACTTCCCAAGATAACTGGCCAAGATTCAAAGTTTCTGAGTGATCCTTTTTTTTTCATACAAAGTTCCTGACTAGGTGGTACCTATTAATAGCAGTTATATTCAACTTTCAATGCTCTCTATAAANNNNNNNNNNTTTAGATTTGGTCATTTGCCCTTGGAAGAACCCTTAAGGCATAGTACAAACTTGAAAGCTTCTCACTGGAAACGCCCAAGCTGCTTCCCAACAGGCAGAATGAATAGCCACTGACTTGCAGAGATCCCACAAATACACTTGACT
>57702 NS=80 contig=overlapped:93
ATATGTTGCCTTTGAGTATGAAGCCAACATCGTTTCAGCTATCAGGCCAACGCTTTGGACTGTAGTGGCTTACTTACCACTATTTTCACCAAACCCCAAGCTCAGAATATCACCAGACAACAGCTAAAACCTATAAAAGATTTTTCCCACTACACTATAACTTGCTGGTTGCTGGATGTACCCACCGGACT
>57703 NS=127 contig=separate
ACATGCCTTCTATCACTTGTAAATTAATTCGGTAGATTAAAAAAGAACTCACCATTTTAACATGGCAGAGCCAAACTCAACTATCTACAGGTTTTATGCTGGGAATTTTACATGTAATATCATCTGAATACTTTCAAATANNNNNNNNNNAGCGATGGCCTTTCAAAGCCTATAGAGAACAACTGGAAGAAAGGTAGCTTTATTTAAGTTCCTGAAATCTCTGTAGATGCTATCTACCTATCAGCAGCACGAACTCACGTCTTACAGAACAGCTAGATCTTTGGACACAGGACT
>57704 NS=124 contig=overlapped:9
TTGTGCCTCTTGTTTGGAATTATGATGTAGGATAGAAATAAAAGAGGAAGACTGAAGTGTCAAGGTCTTTTCATGATCCTAGTCCATGAGTTTTAAACCTGGAATTTTCAAATTACTTGAATAAATACTCAATACAGATGTTCAGAGTTCTCACCTGCAAGGAGGAAAGCCTCATGGCACAGTCACACTAATTGGGAATAGGGTCCCAGGCTGCACCCTGTGACTGAGTGTGTGTTGAGCCAGTTCTCCAGGAGGTGCAGCAAATGCATGCGACT
>57705 NS=126 contig=separate
ACATGGAGTCTTACTTAGCCATAAGGAAGAATGAGGTTATGTCATTTGCAGGAAAACAGGTACAACTGCGTGTCATATTAAGTAAAACACATCGACTCAGAAGGAAGAAAATGTTGTGTATCTGCTTTCATTTGTGGCTCNNNNNNNNNNTTTCGCACAGATACATAAATCATACTTACATATACATATGGCATTGTGACAGTAGCTGTGAGACTGTCTTGGAAAAGAAATGAAATGGGGGGAAAGGAGGGGAGTAGTACTTGTGTGAAAACGTCTTTATGAAACCATCAGACT
>57706 NS=110 contig=overlapped:17
CGGTGATGACCTGAGACAGAAAGGTAAGTAGGATTAGCTGGTTCCTTGTTCATAGCACATCCCACATAGTAGGAGCTCCTGCCATCACTGTTATCTGCACAGCCTGAGGGACTGTCTACTGACGGCTTAGGAGCCGTCAGGATAGCAGGCTCAGACCCCATCTGGGACTAAAACGCCCTTCACCCTATAACGAGTTTCTTAAATGCCTCGTATCTCAGTTCTACAAATGAAAATGAAATAGACAAACAATGTAACTATCACAGGACT
>57707 NS=75 contig=separate
ATATGATTCAGATTGTCAGTACTAAAAGTCTGGCTCTTGTTGCTTTCTTTCCCTAAACACCAGACGTATCTCTGCTGAAGGGGCTAGCGTTTTCTTCCTACAATGTCCTACATGTCTCTGCCCTATCTAAAACACAGTGGNNNNNNNNNNTTAATTTTATAGTTTGGATTTTATTTCATCTCAGGTCATTGATTCCTCCATTTTTTTTTTTTTAATGCTAAGCCGTAGTATTTTAAACTTACATTTATTCCATAAAAAATTAACTTGCTCCCTATTGGCTTACACACAGGACT
>57708 NS=122 contig=separate
AAATGTTTATTCATGAACATCTATGTATACAAAGGACAGAAATGAACACAATATTCATTAGTGCTGAAGTTAACACAGCTGACAGTTATCCTAAACAGTTCTCCCCCAAGCAGTTTTGTACCTTGGCATGGGCGGAGACCTAAAGTGTGGAAAACTAACTCTGGATAGAAGATTTGTGCAAGCACTGGAGAACTAGCAATGGGAAGTGAGGTCAATGATTTTTGAGGCACAGCCACCCAGAAGAGCAGGTGAGAATTCCAGGAAATCCATCCTTCCCTTCCAATTCATGCGACT
>57709 NS=104 contig=separate
ACATGGGACAGGTCTTTAAGTCACAGGGAGAGAGCACCTTATTTAAAACAAAACAAAACAACAAGTAAAAAACCTGATCATGTAGGTTCTCACACACGGAAGAACACTCAGGACCAAAACTGACATAGTGTGCTCTGTCTGAACCACAGTACCAGCTGGACAGCTTCAAGCAAAGCTATGCTCTCCTGTCATCTGGACAGCTCCACGTTTCCTTACTTAAAGCCAGCACACTTGGGAGCAGTTAAACTCTAGCATTTCAGAAGGCGGGTTCTCCCCTTTATCCATCATCTGACT
>57710 NS=121 contig=overlapped:10
CTGTGATCATTCATCGTCTCCTTCCTAGAAAGGCAGGAATATGAAGGGCATTAGAGACAGACTGGTGACCATGACTCTCTTTGGCTCTGGGATTAGGCTGTATACCTCACTCAGTCTGTGGACAGGCATGCATGTTTTTGGCTGGCATGTCCCAGACTTGGAACAATTGTCCAAATAATTGCAGTAGACATCTGGATTGCCATGGCAGCATCCATGATAGGACATCAAGGATGAAAGGAACTACTAATTTGAGAAAGTAGCCAAGCATCTGACT
>57711 NS=96 contig=separate
TAGTGGCTGCTGTTCTCTGCAAACTGAGCACGCCTGGCCTTCTTTACTTACTTGTTTAAACAGCTAAGGTTACAATAATGATTCAAAACCATACCATTAACCTGTATGACAGAGAACATTTGTTTAAATAATTTTGTCAGNNNNNNNNNNATGTCAGAAAACTTTGTGTTAATCCTCAGATATCCTTACAAAGCAGAGAAGGAAGCATGTCACTCAACAACAACCTAACACTTATAATCTTCAGTGTGGATATTTTCTTTTCAGACAGACTCCCATCCTTTGATCCACCAGACT
>57712 NS=127 contig=overlapped:33
GTGTGCAAAAGCACAAGTGCAGGGCAAGTGTGCCCCAGTGTGTATGCGGAGACCAGAGGACAGCTTGCAGGAGTGCTTCTCTGTCATCGGTTCCAGGGCTAGAGCTCCGAGTGAGCAGGCTTGGCCGCAGTGACTTGTATTCATCCTGCCAGTAGAGAACAGCAGTATTTGTATCATCTTGTAACAGGGTCTTTTCCATCAAAGTTGTCTTCTCTTACCTTGATTTAATTTTAATTTTGTGACATTTGACT
>57713 NS=126 contig=separate
GTGTGTCCCTGGGAATGGAGCAGGTCTTAAATCTGATGCTTGGCAGGAATGAAATATGACACTCAAGGAGGGACTGGATTCAAACCTGCCCTACTGAGTCCTCTCATGGATCTGCATGTGGAACTTCCTTCCTGAAGAACAAATCCTTTCTCGGGCTTTCCCAATGGTCAGCGGGAATGACAGAAGACAAGGGCACAGCCACGACTGGCTCCAACAATGGAGAAATTTACTGCTACACATGTATCCTAATTTGGGGGAAGAGAAAAATTGCATCTATGATGATGGGCATCTGACT
>57714 NS=114 contig=overlapped:11
CTGTGAGGCACTTTCTTAATTGCTGATTAATGGAGGAGGGCCCAGCCCACTGTGGGTAGTATCATCATTCCTACGCAAGTGGGCCTGAGGTATAAAACAAAAAGTAGCTCTAAGAAAGCCAGAGGAAGCAAATCAGTGAGCAGCATTTCTCCATGGTCTCTGCTTCAGTTTCCTGCCTCTGGGTTCCTGTCCTGGCTTTCTTCAGGAATGGCCTGGAACCTATAAGCTGAAGTAAAGTCTTTTCTTTCCCAAGTTGTTTTTGTTCATGTGACT
>57715 NS=117 contig=separate
AAATGAAAATAAGTGAATCTCTAGATTGGTCAAACTGCAGGATGCCAATGATGAAGGGCAAAAACAAAAGAATGTGTACGTTCTAAGTTCAAAGTCGGGCATAACTACACTTTGGTATTTAAAAGTGGCAGAAATAAAAANNNNNNNNNNAAAGAATGAGGAAAGTGGGCTGTGATGATAAAAGCAAAATGGAAACACTTAAAAGAAGGAAAGGGATTGGAATCTGGAATAAGCGGGAGGAAGGTTGTAGGGTGTTGGAAATTAATGTCTAATCTGGCTCATAGCCACACGACT
>57716 NS=32 contig=separate
ACATGGTCACAGAGCCCCAGCCTTGGGGCAGTTCCTGTGTTTTCCCACTTCTCGGTAACCCAGAATAAGAAATACATTTAGCAACCAGCCCTCTTTATCTGTGCTTCCTGCATCCATAGATTTAGCCAACCTTGGGTTGANNNNNNNNNNTGTACTAAACAACTTTTAATTATTCCCCAAATAATACAGCAATTATCCACATAGCATTGACACCGTGTTTTAAGGAAGCCAGGGATGTAAAGATTTGAGGGTTTTGGTATCTGTGCCTGGAGGAACGCATGGACTCACACACGACT
>57717 NS=120 contig=separate
TGATGACTCAGTGAATATGCTTATCAGGGAGAGCCTGTGATCCTGCGTTCAAACCTCAGAACACATACGAAATACCTACTGTGAAACCATGCACTTTTGATCCTAGGAGAAGAGAGAGTGAAAAAGGCTGATAGACTCATNNNNNNNNNNCCATCGTGGCTTAACTGACAAACCTCTAGGTTCTCAATGAGAGGTTGTGTTCCAAAATGCAAGGAGTTTGGCTACTGAAAAAAGACAGTGAAATTAGACCTCTGGCCTCTACAAATATGAATACACATTAACTTGCATATGACT
>57718 NS=113 contig=separate
AAGTGAATCTTAGAAGGCTTTGAAATGTGAAGGTGTGTGGCACTGGAGAGGTTAACATTCTCCCAGGTCCTTAAGGTCATCGAGTGTGAAATAAATATTGTGGAATCCAGTGGAGGTAGCATAGTCCTTAATAGAGAGAGNNNNNNNNNNAGAGAAAATTAGTCATTCACATTTGCCTGGGGAAAGTGCAGGTCCTGATAATGTCTTGATCTATGTACAAAGAGCCAGTAAAGACAAGCAGTTCTCATAATAAAAATAGAAATGAGGTTTTCCTGACAAAAATGCCACTGGACT
>57719 NS=139 contig=separate
GGATGGAAGGCAACACTGTTGATAGGACCAAAGTGGCCCTTGGCTCTTCTAAATTCTTCCTCCAAAGCCAAATGAAAAAACCTGGCCTCAAACTTGCCAATCCTGGTGGAGGTTTTTGTGACGTCCATGGCTTCCTGATCANNNNNNNNNNGCCCAGCACCACATGGTCACAGTTGGGAAAGAGGGCAGCCAAGCTGACAGGTTGTTCTGTTCGGAAAGTCTTCTGATGTTCGAGATTTGTGGAGTCAAAGAGCTTAGCTGTGTTGTCTTTGGATGCGGTGGCAAACATGGGACT
>57720 NS=124 contig=separate
CAATGACAAAGAAAAGAAGAAAGAATGAAGTCAATACTTTAGTCATTCATAAAATTTATCTAATTCTTCTGGAAAAGACAGGAAGGCACGAGGAACACTATGTTGGAGACGGTGAAATGGAGAGCTTAAATCAACTGTATNNNNNNNNNNGTGACAAATTTATGTCAACTAAACACATGCAATACAAAGAAAATGTCATGGTGTTCTAAAAATAACATCTAGATAATGTCAGTACAAGGACTAATTTAAACACGTGAACAGGCTCAGGATATATGGGTAAGGTACCACAGGACT
>57721 NS=113 contig=separate
TGGTGTACACCTGTAAGCCCAGAAAAGGGGAAGGGACAGAAGGTTTGGACATTCAAAGTCAGCCACAAGGACGCACACGAGACCTTGTCTCAATCAACCAAAACCAAAACCAGTTTTTTTTCTTCCTGTGTAGCTGTCTTNNNNNNNNNNTGTCACCAGTGATAAATGATAAATAAAGCTCTCAGTGGACATGTCATTGTCAACATTTGGTGTGGTCAGTGTGTTGTTTCTTAGCCCTCATAACAGATAGAAGATCCTATCGTTCTGTCCTGGAGTTTCCAATGACATACGACT
>57722 NS=124 contig=separate
TCATGGCAGACATCTTGGTCCCGTAGCTCACAGACTATTTCTGCTCCTTCTTCGGTGTTCCCTGATCCTTGGGTGCAGGCATTGTGTTGTAAATGCATACTTTAAAGCCGGGTGGTAGACAATCAGTTGATCTCTGCATTTTGACCACTTCTAATGGTCTCTGTCAGCCACAAACAGAACCTTGTTTGATGAAGGGTGAGGCCTAGCTGATCTGTGAGTGTAAGGATTAGTTTTAGAACGCAGTTAGGAAATTTTCTGCCCTCCGTGGGCCCTACCCACACAGTCCACAGGACT
>57723 NS=124 contig=separate
GAATGAGAACTCAGGAAATACTGAATAAAGGAGGCAAAAAAACAAGAAGAGAAAAAGGGTTGACTCTGGATGTATCTGCTTGAGAAGGTAGACATTTGCTATCTTCATGATGCTGGACATTTCATTTCTAGATATAACTAANNNNNNNNNNTTTTAAGACCTCTAGAGAGAAGTAGACTGGTCAATGCCTTTTAGGGCATAGAAACCTCTTCTGGGTGACAGAACTGATGTTTTTGTTGTTGTTTTTCTTACAAAACCATGTTGTTATATGTTTGGGATATGAAAACATCTGACT
>57724 NS=132 contig=separate
CGATGCTCACTCCAGACATGCTGGGAGACTCCATGTTTTGCTTGTAGCAGTGGATGCTGGTTCTACATGGATTGCAGCCTTATCCCTAAAGTCTTTATCTTCATGTTCATTCTCCTTCTTTTCTGGGTTTCTCTCTCTCTANNNNNNNNNNTCTCTAGTCTTTGGGTTTGAGGCTAAACTAGAAAATATATGTTCTCCTCATCCCAAGATGCTTAATTAAATCAAAACCGTAAAGAAGAAACTCTTTCTTCAATAAGATGATGTACACAGGTTCCAATGGTTAAGACATGGGACT
>57725 NS=130 contig=overlapped:26
CAGTGGGAATAACACTGTGGAGATTCAGAAGTTCTGGCGATAAGGTTCTTGTGGCCTCGCAGCTGAGAACCCCCTGAGATCATTCTTAGGTACAGCTTTGTGTCATGATGCATGAATAGCTGACACGACCACACAAAAAAAAAAAGCACAGCTGAGGCCCGGCAACTGTGCCCCTTCCTACAAGGTTTGCCCCAGGCCTCAGCTTCCTTCTCCACCACCTAGCTGCACGGGTGCCACCACACAGAAAGACACAAGACT
>57726 NS=81 contig=overlapped:116
CAATGTGCCTTTACCTCCTGTCCCAGACTCTCCCCTCAGCCGGGGTCTCACCTCAGGACTGAGTTTAAATGCCCCTGGCCACCATCTGTCCCTTAGGACTCTGGCCTCCCAAGCTTAGCTTTCGTCATACCCCATTACCTAACAGGCATGACTAGCTAACACCCGACT
>57727 NS=111 contig=overlapped:16
TCATGCCCACCAGCCTCTTTCTTGCACCGTTTCAGGTCCTCATTTTGTGTCCCAGGCCACAGGCTGCAGAGAACACTGAAAGTGGGGTGGGGGTGATTCAAGGAACAGTTTCCTCTCATTAATACACAACTAAGAGTTGTCCCCCCCCCAACAAAACAAAACAATACAAAACGGAAAAAAAAAAAAGTTGTCCCTTCTGTCCCCTGGGAGAGGAACAAAGTTCCTTAGAATTCCTGGAATGCGGGCCCACCGGTTTAACATAGGACT
>57728 NS=130 contig=overlapped:14
ATATGTGTGACCTTTGGGTTTTGTTCGGTTGTTTGTTTTTGGTTTGTGTTTTTGTTTTGTTTTGTTTTGACACAGGGTTTCTTTGTATAGCCTTGGCTGTCCTGGAACTCGCTGTGTATACCAGGCTGGCCATGAACTCATAGAGATCCACCTGCCTCTGCCTTCCAAGTGCTGGGATTAAAGGTGTGTGTCACAGCTGCCCAGCTTTATTTCCTATTTTGAGACACAATGAATACAGCCATCATCCTGATCATGGTCTTGCATCCGACT
>57729 NS=57 contig=overlapped:75
GTATGATGTCACAAATGGCTGACCATTTGATAATATATAAATGGTTGGTGGGTTCTTCCCTGGGAAAGATTATTTCTCCTGCTGTCAGCATTCCTTAGATGACCGTACTTCTTTGCCTAGAGGTGAGGCCTCCTGGGATTTCCACCTTCCACGTTAACAAGTCGGTTGTGCTATCCTTGTTCAGGTCTTGTTTTGGCAGTCATACGACT
>57730 NS=50 contig=separate
GTGTGGAGGTTACAGGTTGTTGTTGACTGGGTATCTTACTCAGTCAATTTCCGCCGTAGTTTTTGAGGCAGGGCCTCTCACTGAACCTGGAGCTCATTAATTTGGCTGGGCTGGCAGGCCAACCAATTCCCGAGATCTACNNNNNNNNNNCCCACCCAGCTTTTCACATAGGCACCAGGGAGCCAAATTTAGGTCCTCGTGCTTGCATGGCAGGCACTTTACCAACCGAGCCGTCTCCCCAGGCCCAGATCAGTAACAATTCCCAACTTCTTTCGATGGGAGTCTCATCTGACT
>57731 NS=91 contig=separate
ATGTGGGCGCTGGGAACCATACTTGTCCTGGAAGGACAGCAAGTTACGCTGAGCCAGCTCTCCGGCCACTGATCTTCTTTCTCAGACTGTAGCCCAGGCCCACTGTGTAGGCCAGGTTACTGTGAATTGTCCGTAATTCTNNNNNNNNNNTCTACTTGCTCAGCCTTCCGAGTGCTGGGATTCAGGCCTCTCTATCATGGTTGGTGTGCCTCTCCTTCTTACTTTTGTCATAGAGGTCTACTTTTATTATTTATGTTAATATCTCTGTGTCTGTCTGAATATACGCACATGACT
>57732 NS=121 contig=separate
GTGTGTGTGCTGGTTAGTTTTTGTCAACTTAATGTAAACCACTGGGCACGGTGCCACCCCTGGGCATTGAGTTGCGTAAGGATGCTGGCTGAACGAGCCACGGGAAGCAAACCAGTAGGCAGTGTTCCTCTGTGGCCTCTGCNNNNNNNNCTCAGTTTCTACCTTCAGTTCATTCCCTGGCTTCCCTCTATAACAGGCTACAACTTAGAAGATGAAGTAAACCCTCCCCTCCCCAAGTTGCTTTTGATCATAGTGTTTACCACAATTGGTAACTAGGACAGAATTCATCTGACT
>57733 NS=77 contig=overlapped:10
CTGTGGGTGGGTGGCTGTGAGTAGCAGCTCCTTAAGCCCCGGGCATGGCAGAGTGGCCCTTCCCCTCTGGTAGCAGGAAGCTATTGACTGGGCCCACCGAGCTTCCGAAGGCTGACAGCTCACAGAGAGAAGCTTAGTCTCTTAGGTACTGTTACCAGGCAACAGGTCATGAAACTCCACAACACAACCTCCCTCCAAGCACACGGACTTTCACTACTTGTAAGTTATAAAACTTTGAGTCATTGATCTAAGAAAAACGCGGCTTCATAAGACT
>57734 NS=89 contig=overlapped:36
ACGTGTACAGTGACTTGCAAGGCTCTAGCTGCTTCCCAGTACAAGTAGCACATCAGAATCTCCCTAAGATTCAAAGACCATATGTTCACCCCTCCTTCAGCTTCTGATTTGGTTGGTTTGGTGTGAAGAGTGAGAACGGCTTCCAGATGACGGTACTTGTCCAGTTTGAGGTCCATCCCTTGTGATTACCACCTTTCAGCCTCCCAACAAACCTGGAATCCTTGATGCTTAGAGTCTGTCATCTGACT
>57735 NS=121 contig=separate
TAGTGTGACGGTGGTACAACATGTTCTGTAAATGTCAGATACTTTTATTTTCAGTTTTAGACCTCCGTAGCATTTTTTTTTTAAAAAGTGTGTGTGAGTGTGTGTGCACATGTGGAGGTCAGAGGGCAACCTTGGGTTGCCTNNNNNNNNNNGTTGCCTTGCCTCCCGCCTTGCTGGAAGCATGGTCTCTTGCTGTTTGTGGCTGTATGTGATAGGCTAGCTGAACCACGAGATTCTGGTGGACTCTCTTGACTGTACCTCCCATTCTATCACAGGTATTCTGGGATCACAGGACT
>57736 NS=65 contig=separate
CGGTGCAGCTCCTCGACCTATAAAGATTCAGTACTCTACATCTGCTCAGTGGTGCTATACCACAGTAAGATGGCTGATGTTATTGCCACAGTAGAGATAACTCTGGTGGGCAAGATAGAGACTAACAAAATAAAGGAATGNNNNNNNNNNAATTCATAAGTGCCTACCAAGATGTTTATGTGTTTCTATTTGGATACACTAGAGTTGAGTTTATTAATTATGAGTCTTCTCAGGATAAACATGTTTATATTTTTATAAAAACATTGGCCATGGTCAGTTTCCTCACACACGACT
>57737 NS=121 contig=overlapped:17
ATGTGAAGTAGTTGAGGGTGTACAAGAATGTCATGCATCTCCCTGCTTTCTGAGGAAAGGGCAGCCTGTGGAACTGCACTTCTGGAGCCCAGAGGGGCGTCCTTGTAATACAGAGTGTGTTTGCTGAGACCACCTACGCGTTCCAACACTGAAGGTTGTGTTGAGCAACTGGGAAATAAAACTGAGGTCCTTCAGGACACAAAGGACTCTGCAACAATGATGCTGAAGATCTTTGCCTTGTATTGATTTCCCTCTTAACACTAGACT
>57738 NS=67 contig=separate
GCATGGAAGGTTAGACCGTTGGTGAAGGAGCCGTTGGCTATGGAGAGGAGAAACAAGGAGGTGCATAATATGACTCCTAGGTTTTCGGTATGGGCAGCTGAGTGTCTGCTGGTATAATTTTCTGGTAAAATTTCAAATTTNNNNNNNNNNAGTTATATAGTAATGGTTATTCAGAATTAAATTTATCAGCAAAAGTGGGGGTGGGAGTTGAGATGAAATCTATATTTTTTGTAATTTGTGAGAAAATCTACTGAGGTTATTAGTATCATCAAAAATGCCAGTTAACATTGGACT
>57739 NS=73 contig=overlapped:20
AAGTGAAACACTTCTCTGACTTGAGGTTCAAAACTGGGCGGGGGGAAGCATTTTCTGGAAGGAGACAGGATATATCTAGTTTATGCACGGATAGACTGATGTGCTTTGAATTCAGAGACTGTTCTCAGTGACTTGCATGCAACAGTCCATACAAGTTTTTTTGAGCTAAAATTACCAAGTAGGTTGGGCTGCAGAGATGGCTCAGTGGTTAAGAGACTGACTGCTTCTCCCAAGGACCTGGGTTCAATTTCCAGCACTCGACT
>57740 NS=114 contig=overlapped:21
CGATGATGTCAGCACTCATCTCTTCCCCAAGCACCCAGCACCCTGGTTACCACTCAGCTCAGCAAGTGAACACCAGGGTTGCATTTCAGGTCTGAGAAGTCTTCCCTCTCCTGTCTGGAAGCCCTGTGCTGGGAAAGCAGAGAATGTGCACAGCTCTGGTTGGTGTGTAGCACTTTCTGTCTTTCACTGATGAGAAATGGATGTCTACATCATCTCTCTTATGCATGTGTTCTTGTTGCTGTATGTTGTAGGTACACGTGACT
>57741 NS=99 contig=separate
AAATGTTCTGAAATTGTATAAATAGTTATTTATCTTGAGATGCAAAGCTGGTATAACATGTAGCACAATTATTTTTTGCTAGGGCTTCAGCGTCTCAACTGACTTCAAGTAACTTCCCCTAACTTGTTTGAAGATCAGCANNNNNNNNNNTTAGCAATAGCTATTCCATCACCCATGGAAACTAAGTGGCTTGACAGTCCCTTCCCGTGAGGATGAAGGCTGGGTGGATTTAAGCCCCTCCTCAACAGGTGCTGAGTGTTTACTGCAACATTCTTTCTAATTCTTCACCCGACT
>57742 NS=84 contig=overlapped:17
ATGTGAATGTATGTCAGCCTGAAGGCGTTCTTGTGAGTCAGCCCTTCTGTCTACTTCTGTGTGTGACTCTCAGTGTCTGCTCCTTACAAAGGGTTTTAAATCTGTATTTATTGAAAATCACAGGAAGCAACACGGAGAGCAAAATTAAAAGGTAATTTATAGAAGTCTTAAATTTGACAAGAACTGGAGTCACTGATACCAACAGACCCCACCTGACCCAGGTTACAAAAAGTACTATAAATGTAATTGTATATCAATCATCCGACT
>57743 NS=116 contig=overlapped:96
TGGTGGCTTAAAGATGCTGACTGACATGCAGTGGTGTTTTTCTCATGATAAGCAGGCCTGGAGTTTGGCCAGATTTGGGGAATGAGTTTTGCTGTGAAAGCATTTTAGGCAGTTGCCAGCTGATTTTTGTTCTAAATTTGGCAACTCTTACTCAGATATGTTTACTCAATGTAGAAGTTCATGGGACT
>57744 NS=95 contig=separate
TCGTGGTGTGGTGACCCCCAACCATGGCATCGTTTTCGTTGCTACTTCATAACTGTAATTTTGCTACTCCTCGGAGTCTTAAAGCCAATATCTGACAGGCAGGGCATCTGACATGCAATTCCCTTCAACGGAGCTGCGACNNNNNNNNNNCCCACAGGTTGAGAACAGCCGGTCTAGGGAAAGCCATTTCCCTCTCTTTGGATCTCAGCTTCTTCACTCTACTCCTGAATGGCAGGCATTTTCTGGACACTCCTGTCCAGAGGTATGGGGTAAGCCTTCCGGCCCCACTGTCATGCGAC
>57745 NS=113 contig=separate
AGGTGAGTGTCAGGGATTTTTACCTCAGGTCTGCGTACTTTTGCAGCAAGCTCTCTTACTGAGTATTCTCTGCAGTTCCCAAGTCATTCTTTAGGATGAAGTACTGAAACATACCTTATTCAGTACACTGTTACTGAGCANNNNNNNNNNCTCTATCCTTTTACTCACCTTTGACTGGAATCTAAACAATCATATCCAGTCACTTTCTACTTACATGAAAGCTTACCAAAGAACCTCTTCAAATGAGATGCTCTTATGGAAATATTTACCACTCTCTCAAAGATACATTTGACT
>57746 NS=139 contig=separate
AGATGGGTTAGTAATGGTCCTAACACTGCTTCTGCTCCTCCCTTTTCATGTTGTTACCATCTGCTTGACAAGGAACACACAGTTAATACAGTGGAACTACCAGTTCCGGAAGAACCGTCCTTATGCCTTGAGATCATATACNNNNNNNNNNCATCTTTTCCTCACCCAACCTACAGCTAGACAACCTAAAAGCAGCATCTCTGGTTCTGCTTTTCTATGTTTCCAGAGTGTTTCTTCTTCCCGTGACACCTGCTTCTGTCCCACTACCCAACCACACAGTGCTCATCATCTGACT
>57747 NS=121 contig=overlapped:34
GGATGTGATGCATGGCGAGGGGGGCGGCAGAGGCCTCCAGCAACGTTACTGTGCAGCCGCCAAAGCCACCACCTGTCATGCGACTGCCATAAACCCCGGGCACAGAGAGCGCAGCCTCAACCAATTGGTCCAGCTCAGGGCAGCTCACCTCATAGTCATCCCTGCAGAGGATACAGGAGGAAGAGGGATACAGACCTGGGACTCGCCTGTGCCCAAGAAGCACAGGGCACCCAGCAGGCCTCACCTGACT
>57748 NS=115 contig=separate
TGGTGGGAGAGTCAGGGCAGGAGAAGCTTGAGGCCATGCTTACCGCAGCCGCAATGACAGGGCAGAGGGGGATAACTGTGTGCCGGCACTCAGTTGCTCACTTGCTAAAGTGCTCTCCACTTTATCAAGCCCAGGATCCCTGCCCGGGGAATGCTGCCCACAGCTGAGAGGGGTCCTCCCATAGCAATTAATAGCATCAAGATAATCTCCTCCAGACACGCCTATACGTCCGTCTCCTCAGGGATTTGAGATTCTGTCTCGTTGACCATTGATACTATCAGTTTGCACACGACT
>57749 NS=114 contig=overlapped:9
ACATGGGTCCAGCCTGCCAGGAGCTCTCAGCACCTCTCCACAATGCCAATGAGACAGATAGTCTAGCACATCTAGCAAAGCAGGAAGAGAGTGGAGGAGGCATGAATCTGCAATGCAAGACATTTTTTTTCTGTTTAAAATAGAGACTGGGTGAATATTTGATCTTGGTAAAATAAAATTTAGAGTCTTAAAGTTTACTGATAAGTCATAGACTAGTTTTCATAATGCCCAAAAGTGATAGTGCCTGAGGCTGCTGGGAGTGAAAACACATGACT
>57750 NS=123 contig=separate
TAGTGAAGTCTGTGCAGGCTTTCCTTTGTAGGTGCTGTGTCACAGTGACGCTGTCTACTTGGTGTCCCTCAGTGTGCTCTGTTAGCCGCTGGCATTGCACACTCAGGCTGTTTGTACGAGTTAGGCTGTGGCTGGAGGTGANNNNNNNNNAACAGTAGGTCTGAGTCAGCCAGAGGCCAGACAGTCATCTTCCCGTCATGCAGCCTCGCGCCTTATCCAGACGTGCTCTTCTTGCCCGAGCTGCCTTGGCTTTTATTCTGTGGCCTCAGATCACTTGCACACAGCACATCAGACT
>57751 NS=80 contig=overlapped:28
CTGTGTTTGTGGGTGGGATTTTGTGGGAGTCTGTGGCAGCGAGACAGGTCACCTCAAGCTACGGCAGGCTGTCCATGCACAGCCAGAACAAAAGCAGAATGGGCAGCTATAAAGAGAAAATGCCGCTTCAGTGGCAGTCCCCACTCCCGAAGAGTCAGGAGGCATTGACTCATGCATGGCTTCACTTTGCTGGTGGCAGCTCTGCAGACCTTGGAGGAGGAAACTGCTTTATTGACAGACATAATTTCATAGGACT
>57752 NS=119 contig=overlapped:24
AGGTGCCTTGTGGGCGGCAGAGATGGGCTCGCCCCGGCAGACCTCGCTGTCCAGCTTCCCCGCTCCCTCTCCGCCCTGTGTCTCCAGAAGCCACAGCGCCATCTACCGGGCAGCAGCCAGATGTCCCCAGAAGGGCGCTTTCTCTTAGGGGTCTAGAGTGAACGAAAAGCGCAGAGAAACAGCGGCTGACCTCTCTGTGTGCACCAAACACACACATTCAAAGCACACGAGCACTCCTACACACGTGCGCACACACGACT
>57753 NS=130 contig=overlapped:8
TCATGACCACTATCACCTTGGTCATCATTATCACCATCACAATTATCATGATAAGTAATATCATCGTCATTTATTGCCAATTCCAGTCGCCTCATGCCTGGGACAGCGACTCAATACTTTGTAGCAGACATCTGTCATGTGACCTAGTTTTCACTCCCTCTTCTGGAGAGCACTCGGATTCCCTGATCAGAGTGGTCACCGCCTATAGTTGGTTGATCTCTTTGCTGTAGTAAATGGAGAGGCTGGGCCATTAAAAAGGGTAGTGTGCATTCGACT
>57754 NS=112 contig=separate
CAATGAAGACATGCAAAAATGCCAACCCTGGGCGCTAATGAGAGGACCATATACCTGAACTGAAACGGAAATGTTTGTACTGAGATTCTTCCCAACTGCCTCCTCTTCTAAATAACAAGAGGGATGACTGACTCTCCCAAGGGGAATGACTACCTATGCTGGTAACGCTCCTTAGAGGGCAGAGTGAGGACCAGGAAGATGGCTCAGCAGGTGGGTGCTTGCTACCCAACCCGGCGAGCTGTTTCACACCCAGGACCTATATGGCACAAGTTGTCCTCCAGTACTCACATGACT
>57755 NS=91 contig=separate
TAGTGCTCTGAAATTACAGCTTCCAAATGAAGCTTTGTAGTAGACTCCATTGCAACTCAAAAGAGGAGAAAAAGAAGTCTAAACAATTTCCTAGCTCATTAAAAACAGCACTTGTCTCACATTTCAACATCTGAGAAAAAGACAAAATGATTTACAATGTGGCTACATGACCTGAAGCTAGTGAAGCAAGATCAAGATGAGGGAAACAAAAGGAAAGAAAGAAAAAAAGGAAAGAAAACAAACCTCACACAGCCTCCACCCCCAGATGCAAACACTTGGAATAGCCATTTGACT
>57756 NS=54 contig=separate
GAATGGTTTCAGAGTTACTAGAGATGTCTGATTCCACTGATTTCACTATGCAACCTGCAGATGTATAGTGCCCTAAAGGTGAGAGGAACCCTGCCTAGAGCTAAAAAGTTATCGAAAAATTTAATCTGTAAAAAGGCGCANNNNNNNNNNCAACCTGGGTCTGTTCTCCCGCAGTTATCTCAATGCCCTCAGGCTACATCCCAAAGGGGAGACTGCAGCTGTTGCCTGTCCTGACTAGAACTATGGGAACAGTATTATCAAGTAGAATCTAAATCTTTGGAGACTCATACGACT
>57757 NS=142 contig=overlapped:19
ACATGTCATGGTGCGCACACACACACAATACACTATGATAATGTTTTAGGACAACACTTGGTCATGCTGCATTTCAGAGTTTTTGGAGGAGTTTTGAAAATCGCAGTGCTGACGCCCAGCCTCAAGTGAATTCAGTTGATATCTCTGGAGATGGAACATGGGTATCACTATGCCGAGGGGCTCCAGGGGCCTCACTGTGGTACAATGCTTGAGAAATTGCATGAGAGAACAGCTGCTCAGTAGCAGTACACAAAAGCTGACTCGGAATCATCCGACT
>57758 NS=91 contig=separate
TTGTGTCTCTAGCATTGACACCCTGTCACCCAGGGTCTGTGCCCAACCTGGCAACAGTCTGTCCACTGCTCCACTTTCCCTTCCCACCTTCAGTGTCTACATGACAATAGGAGTCTCCAGCTGACAAAGACATGCACCCCTGGGAGAAGGAACCATTTCCAGCTTGTTATTGTCCATTTTTCTGTTAAGTCCCCCATCTCAGAGGTTTGAGTACGGCGAGGGCATCTGCACGATGCTGTGTTGCCAGCCAATGCGAGCCGACTCATCTGCTTGTGACAGGACTGACATCGGACT
>57759 NS=110 contig=overlapped:16
ATGTGTGTGTAGGACTGTGTGCGATTGTTTTGCCCTTAGCACTTTTGTAGACTGGAAAAGTCTCGAGTTGAAGTAGTTAAGAACGAAACCGAAGGAGCAGCAGTCTCCCAGCTGCCTGCCGTTAGCATGAATTGTCAAAGTCATTCTGTCTTAGAAGCATGTGCATCTGCCTAACTTTGCTGTTTTTCTGTTGTTTCTTTTGTATTTATTTGCTGTTGTCACTTTCGTCCCAGAACCCTAAGGAAAGCCTAACACAGAGACACTGGACT
>57760 NS=84 contig=separate
GAATGGCCCCCACAGCGTCGTATATATGAATTGTATGAATGCTTAGTCATCAGGGAGCACACTATTGGAGAAGAATGAAGAAAGGTGGCATTGTGGGAGAAAGTGTGTCACTGGGGTTGAGAATAGAGGCTTCTAAAAGGCCGCACCAGGATGTCTTGCTCTCCCTCTCTCTGCCCATGGAGCAGGATGTAGATCTCAGCTACTTCGGCAGTGACTGGCTTCATGCTGCCCTGTTCCCTGGCATGTCGATAATAAACCATGCCTTTGAAAGTGTAAACAAGCTCACATTTGACT
>57761 NS=99 contig=overlapped:99
GTGTGTATTTTATAAATGTAAGTTCAGCTAACATTACAGCCTGTGTAATTTAAATAGCAGACATCTATCTTCTTAAATTCTGATAGCCAAAAGTTTAAATACAGGCCTTGTCAGGGTTGTTTCTTCTGGGGACACTGTCTCTTTCCTGTGTCCTCACGCAGTCTTTAAACCGTTTACATCTGACT
>57762 NS=116 contig=separate
ATGTGCAAAAGCTGCATGTATCTTCTCACAGTTCTGTATAAGTGCAAGGCCAAGGTGTTGGGCAGGCTTTGTTTCTCGTGAGGTTTTAGCTGGCCATCTTGTCCCCAAATCCTAATGTGGCCTTTCTTCCCTGTGGGCATNNNNNNNNNNGCATACCTTGTGTCTTTTTCTGCACCCAAATTTCCCTTTTCGTAGAGAACCTGGTCAGCGTGGATGAGGCTTCAAGTTAATGAACGTGTTTCAGCTGAAGTCTTTCTTTTAGGTCCCGTTGTTCAAGCTGAGGAACATGGGACT
>57763 NS=118 contig=separate
ACATGTTTGTATGTAGTTAAATATGAAGGCAAGCCACCATCTAAGAATGAGTGATGGAAGACAGAGAAGATGTCAACAGTGTTATGTAGAGACTTACTAGAATTGCTGAGCAGTTTTAACAACCCATTTGAACTCAGTGACCATGAACTGCAAAGGGTGAGAAAGGGTGACAGAGAGAGCATCACACACACAGACACACACACACAAACAAACAGGGAGAGAGAGAGAGTCAGAGACAAAGAAAGAGACAGAGAGAGAGAGTTCTAGATCCACTTAACCAGGTTTCATATGACT
>57764 NS=124 contig=separate
AAATGTGCATATGTTCGTGTGTGGTGTGTGCGTATGTATGTGTAGCATATGAGGTGCAAGTTATGGACATAAAATAGATTAAGAGAAAATGATACTGAGAAGTCAAGGCTAAATCCAAATAAAAGCTTTTCCTCATGCATNNNNNNNNNGCTCTTTGTCATAGAAACTACAATTCTGAAGCTCAGTGAGAGCTGTGCCCCCTGGAAAAGCGTGAAGTGGAGTTGGCTTCATCAGACCCATGTCCAAAGGTCTCTGTGTGATTCCACTTTGGTCTGGAATAGATTTCACACGACT
>57765 NS=125 contig=overlapped:17
ATGTGCGTGGTAGGTTGGTGGCCAGTCGGACTCAGGGTGACAGAGGAACGGTTACGATCGGCACTGACAATGGGGAAGCTTTGAGTTGAGAGGAGAGTTGAAAAGAACATTCTAGAGGGTTAAACCAACAACTTTAAACAACCACCCTCTGTGACAAACGAAATTAAAAAACCCTGAAGTTGTGCAGAGCCACAAAAGTTCCTGGATAGTAGAGCAACCGTGAGCAAGAGCAAAGTCCATGGAGTCATGTCAGGTTTGAAGTCATAAGACT
>57766 NS=127 contig=overlapped:7
GGGTGTGACTGTTTAACATAGCTCTTTGTAAAGTCGATGACTTCCACATTCTGACATGACACGGAAAGAGATGGTAACTATTACGGTGGTCTTATGTCTTTTCTCTGCCTACTGTGTATTTGGGGACTGTCCCTCGTGGTATGCCCATGGAGGGTGCAGGTGTCACTTTGCCCATCAGAGCCCCTCCCCTATCCTCCCTTTCACAGATTGGATGGGAGCCGAGCATGTCAGCAATCTGTCTGAACCCTCTTAGGGTTCTTGCTCATCACACCCGACT
>57767 NS=130 contig=overlapped:16
ATGTGCCTCTAACACATGCTTTGCCTGGAAGCTTTGCAGCAGGCATTCTTTGAGGCTTTGACTTGCATGGAAGCCCTAGCGAGACTCTGGGATTAGCAGGACCTGACCTAACCATCACACACAAAATGTGGCAGGTATCTTCAGCCTAACGTAACCAAAAGGGAAGGGAACCCCAGAGTCTGTGGAAAGCAGCCAAAAGAGGCAGCTCTGCCTGCCCTTCTGCTATGGAAAACTGATTCTGTGCCAAGAACAATGCTGAACATTTGACT
>57768 NS=109 contig=overlapped:27
AAATGACACTTAATGTCGCCCTATACCCTAGCTCAGCAGCTGGCATGTGATAGCAGGGGCAGATGGACTTGAAGGAAAGGCTCCTCTTGGGCTGATGAACGAGAAGGCCTCTTGCCTTCTGTCCTATGAAAACAGAGAAGAATGCCTTCTTGCCAGCATACAGACATATGCTTTCTACCTGCCAATGACTTGTTTTAGATGATGAAACCCGGAGCGTGAAGCTGAACAAGTTGAACGATATTGTTTGGCATAAGACT
>57769 NS=117 contig=overlapped:99
GAGTGATAGAACAAAACATTTTAACAAGGAGTGGATTTATTCCCTGAACTTTGGCCATTTCTCTTTGCTATGTTTATCTACAGTTTTGCTGAAATTGTTCCAACTAAATGGGTAAAATTGCAGTCAAAACAAACATGGTTCTTCGGGAGCACAAATTTACTACATCCTACTCAGGACATTTGACT
>57770 NS=88 contig=separate
TTATGTTCACACTGAAACAAATCAAAAATCAAAATCAAGCATAATCCCTCATATACTTTATTGCCCACATATAAAGCTAGAGCAATATCCCAATCAATGAAATACTTCACTGTAGTAAAACCAGCATTCATACTGGACTCNNNNNNNNNNGACCATGTTATAGCAGCATTTACTATTGGTACTTATATTTAATGGAATATTCATCTGTATCTTCATCACTCTCCAGTACAGATATTTTATCCCATGTTTAAAGGCTTTAAACACAATTTACTAATTTAGCCAAACCACCAGACT
>57771 NS=54 contig=separate
AGATGCTAAAGTATTCCTCAAAACTGCTGTAGAATGCTCACTCCAGCATGTCTGGCACAAGCTAGAAAACTGTAAGCTGCCTGAATGTAAAATGCATTAGAGCTGAAAGAACCATGGGAGAACCGTCCCTAACAGGAAGTNNNNNNNNNNCAGACCATGTAATCCCAGCATGCAGGCACTGACATTGGGCAGAGTGCAGGGAATCTTGTGAAAGAAGGGGGAGATAGAAAGACCTGGAAGGGACAGGAGCTCCACAAGGAGAGCAACAGAACCAAAAACTCTGGACACAGGACT
>57772 NS=119 contig=overlapped:17
CAATGGACTTGACCTCTGAAACTGTAAGCCAGCTCCAATTAAATGTCTTCTTTTCTAAGAACTGCTGTGGTCATGGTGTCTCTTTGCAGCAATAAACCCAAAGACAGAAGTTGGAGAGACTGTCTAGTAAGGCAGTGACAGCAAACACAACTTCATAACACACACATACACGAATAAAGTGGTCCGCTGACCAGGCACAGTGGAGTATGGCTGCAATCCCAGCACTTAGAGGCTGAGGAAGGAGGCAGCCAGCCTGCACACCAGACT
>57773 NS=119 contig=separate
GTGTGAATGGAGAAAGTAATTTAGTCATTTCCTAATACAGTAAGTGGAGATGGATGCATCATCCTACCCCCTACAGCCTGAAACTCCATTGTATGAAGGATAGTTTGCAAAGATTTCTTTTACACTCTTCTCATTTAATTAGGAGAAAANAATGGAGTTCAAAGGAGGCCAGCCAATGCTGGTCAGGTGATTGCTGATTTTACACCTTTGGTGTGATGTAACGATTTATTTACAACACAGTAACTCATTCTTTGAAAGCAGAGAATGTGTTTATTATCTGCTGTTCATGTGACT
>57774 NS=94 contig=separate
CAATGGAATATCATTGATTAAAGAAAATAACAGAATATGAAGCAAATCCCAACCAATGCTTTAAGCTTTACCTAAAATGACTCCTTTTGACTCTCAAACCTAAATCTAGCACATACAACTATAAAATGTCTACCAACAAANNNNNNNNNNGAATCTGCACATTCCTCTGATACCAAAGAAAAACACCGAAAAACTGAACTTCATTAAGCTTTAAGGCTTGCTCTCCCAAAGTGCTTTCTGAGAGGATAAAATGATGAGCTGTAAAAGGGAAAAATAATGAAAAATCACACGACT
>57775 NS=119 contig=separate
TCATGAAATTTAAGACTACTCCAAGGAAATCCTGAGGCTTATTCCCAAGATACTGATCTGTGAAGGGGGTATATAACCCTCCAGGGACAGGAAAAGGACCTGCTGCCTCCAGGGAGGAAGGAGAGTGGGAGAGGTCTGGTGCNNNNNNNCTTTTTTTTTTTTTTTTTTTTTTTTTTTTAATCTCCCATCCTTCCTAGATGTGAGAAGGTGAAGACCATGGGACT
>57776 NS=113 contig=separate
AAGTGCTGAAATTACAGGTGTGCACCAATGTACCCAATTTATGTAGAGCCCAGATTGAACCCATGGCCCTGTGCGTGCTAGGCCAGCAATCTACCCAGTGAGCTACATTTCCAGCCTGGGATGGTTGGCTACTAATATGANNNNNNNNNNTGAATATGGACATGCCACCATGTCTGCAAGCCAGTAAGAGGAAAGGAGACCAGTCAGAAGAACAATTTTCTTCTTTGCAAGAGCATTACTTGAAATGGACAAACTTTGCTGACCCATGTATCAATGACTGTCACCCATATGACT
>57777 NS=129 contig=separate
GTGTGAGTGACCCAGAGTGCGAATGGATAACTTGTAGTATGAGGTTCTCACCTTTCACCATGTGGATCCTGAGAAACACAGTCAAGTCTTGAGGCTTGGCAGCAGTGTTCTTGACTTGCTGAACCATCTTTCTGGCTCTCNNNNNNNNNNATGAGTTGATCAACATGCCCTGGGTCCATCCTTGGGATCCAGGTATCTAACTAAGTCCTAAGATTCCTTTAATGGTAAAGATTTAAGGCAATATGAGCTTCAACATAGGGTTATATTTAATGAGGCTATGCTTCCCATTGGACT
>57778 NS=133 contig=separate
GCATGGAGATAATGCAGGATCCCATGGGAGCCCTGGGGCTGCAGTCTCGTTGTCTTACAGCAAGAGAAGGATTTACTATGAATCCCTTCCCAGAGTCTTAGATCTGCCTGGCCAACGACACAGGTGCTTAAATGCTGTCTTGNNNNNNNNTTCTTGGAGATGACACTCCCCACACTGCCTAGACAGGGTCCCATGATCTGCTAGGCTTTGTACAGTGGGCTGCAAAGTAGACTGAGTTTCTCTACCAGATGAACACACTCTGGCCCTCGGGTGACTGCTATCAGCCACAGGACT
>57779 NS=35 contig=overlapped:79
AGGTGTACATGCAGATAGAGCATTCATCTACATAAAACAAATAACCCTTAAAACAATAACAACAAAAAAGAACACTGGCTGCTTTTCCAGAGGACCCAGGTTCCATTCCCAGCGCCCACACGGAAGCTCAGAACTCTCTGTTCCTCCAGCTCCAGGGAATTTGACACCCTCCTCTGGCCTCTGCACACACCAGGCACACATGACT
>57780 NS=52 contig=separate
AAGTGGAAAAAAGTTTGTTTTTATAATTTTTCATCTCTCTCTTCACATACATACATACATAATACATATATACATCCTGCTGAGTACATTTTTGTTGTTTGTGGATAAGTGGTTTCAAGCATTACCGTTCTGCACTGGTTNNNNNNNNNNTCTGGCAGTGACTAATTTTCTTTCTCTTGGAATTCATTCATTCATTCATTCATTCATTCATGCATTCGTTCATTCATTCACTCGTTGCCTGGGGTTCTTTGTATAGTGGCAGGACCACATGAAAGTTTTCCCTTCCACATGACT
>57781 NS=134 contig=overlapped:13
AAGTGCTGGGAATTAAACCTGGGTCTTCTGCAAGAGTAGTAAGTGCTATTAACTTCTGAGTCATCTTTCTAGCCCCAGACCAGGGATATCTGAGCACAGGTCTAGAATGTTAAGATTCTTTCCTTTCAGGTTGCTGCTGACCCCTAGACATCCTTATTTCATTATTAGTACCTTCTTATCAAAGAGTTTTGAGATGTACGGCTTGAAGTAATGCTCCTTTATCCCTTTGGCTTCTACTGGAAGTCCATCGTGCAGATCACAAAGCACTGGACT
>57782 NS=104 contig=overlapped:18
TGATGACCAGCCTATGATCACTCCATCTTGAGTCTCTGGGGCTGTGGGCCCTGGAAGGCATGGCTGCTGTGGCTGCTGAGTTCAGTTTTAGGTTTTGTTTACTCTTACAAGTTTTCACTTAAGGGTAGAAGTTGTATGGTTCTAGATCAGTGGTTCCCAGCCTCCCTAAGGCTGCAACTCTTCAACACAGTTCCTCATGTTGTGATGACCCCCATCATAAAATTATTCTTGTTGCTACTTCATAACTGTAACCTTGCCACTGGACT
>57783 NS=108 contig=separate
TTGTGTCCCATCCCTTCAAACAGTAACGTTAAAAATAGCTTCAGGGGCCGGGGAGGCAGAGGCTCTGGAGAGTTTGTGCCTCCCTGAGTTCAAGTCACCAGAGCTCACATAAAAAGCCAGATGTGTTGGTACTTGCATGTAGTCCCTGTGAGAGATGGATTCCTGTAAGCTCGTTGGTCATCTAGCCTATTTGGCAATGTTCTCGGCCAATGAAAGACCCTGACTAACAAAAGGTGGAAGATATCTGAGGACTGAGACCAGAGGAGGCTATCCTCTGACTTCTACATTCATGTGACT
>57784 NS=49 contig=separate
AGATGAAAAATTTGTCAAAGAGCTAAGGATAAGAAACTGAGTGTTCATCTCTAAATGGGAATCTTTATCAATCACTCCCCGCCCACTACACCACACAAGACTCAGGGAATATCATGGAAGAAGACACAGAAATAATATAANNNNNNNNNNCATTTCACTCACCTGTACAAGATCAAGACAGTCAAATCCTGACATAGACAAGGGAGGTGCTTTCCAGGCCCCTCCACTTACTAAAGCGCTATTGGAAGTTGATAGATCCTGAACATGGGGAAAACATTTGGAGGACATGGGACT
>57785 NS=122 contig=separate
AGGTGCTGGAAATTGAATCCTGGTCCTGGGTAAGAACAAGTGTTCTTAACCACTGAGCCATTTCTTCAGCCCTAATGCATAATTCTTTGCTGTTAATACCCAGTCTCACTGCATTCCCAAGCCACGTAGGGTGGCTTTCTNNNNNNNNNNCTCCTTCATGGTGGCGGTTTTGATTGACTTGTAATACAGTGTATTGCGTTTTGCAATGCTCACTTCCTGTTCTGTGCTGTCTTTGTTTCTGAGCCTGCTTTTAGAAGAGCTTCACAGACGCACAGACACGTCTTCCACTGGACT
>57786 NS=94 contig=separate
GAATGTTGTCTTCTATTTGTGGGAAGATAGGGAATAACTGGGGAAGAAATATTCAGAGAGAAGCTTTTGGACTGCTTAAATGGATGTAGGATGTGCGTGTCCTTTACTAAGCTTAGCAGAGAAACTGAGAGTGGTCCACAGAAGCTTCTGCACTCTTCCAATTGGAGGGAGGTTTCAAAATCTAAAATGGCAAGATGTTTTCCATTTGCAACTAGAGTGAGTTCTTTAAAAGCTTAGCAGAAAAAGTTTCACCTTTACGTTAACTTTAACTAAGGTAAAAAGACACACAGGACT
>57787 NS=103 contig=separate
GTGTGCGGAGCTGGGGCAGCTCTGGTGTGGAGCCCTGCAGGAGGCTGGGCGGGACAGCCAGGTTGGGAGCGCCCAGTAGGCCTCTCCCAAGGTGCAGTGGAGGACTTTTACCCATGCACCGTTTTGCTTGGAATAAATTTCTTACCCGCCGCTACAGCCCCACTCTGTTATTTTGAGTCTCAGACAGTGTCTTGTTTTGGAGCCCTGGCTATCCTCGGGCTTCTTATGTAGACCAGGCTGGCTCAGAGCCACAGGACAGGGATCTGCTGTCTTCTGTCTCCCACCCACCGGACT
>57788 NS=87 contig=overlapped:10
GGGTGCTGGGAACTGAACTCAGGTCCTCTGGAAGAGCATCCAGTGCTCTTAACTACTGAGCCATCTCTCCAGTTAAAAGTATTTTTAAAGTTCAGGCTCATATATAGTTTTGGACTGGTCAACTTAACCACTTTTTATTTACTGTGATTTGATTACAAGTGCTTTTTTCTTCCCTGTTGAATACATTATTTTCTCTTTATTTTTCTTTTCTGAAGCTGAAGCTAGAGAGACAGTTTTAGATTCTGACAACTAGTCTTAAATTTTTCACAGGACT
>57789 NS=83 contig=separate
GGGTGTGCCTTTCTTCTGAGCAAATGCTTTTTTTCTTGACCCTATATTAAAATGTCTTTAACAAAACCACTAAGCCTGCTTGACTAAACGGGCTAGTGCTCGCTCTTTTTATTGTCAAAGCTGTGAGCCCGTTGCCCGGANNNNNNNNNNTAAGACGAGGGAGGGCGGAAGCATGAGGCTTCTCCTGCCCTGGCTAACAAGGCCAGGACCTTAAGGAAGAGTGCTTTCCCAACAGTGCCCAGGGGCTGGCAGACACTAACCCGGGCGGTCACGCCAGGGAAAGGACATCCGACT
>57790 NS=118 contig=overlapped:18
AAGTGTTGAGTGCATGCCACCACTTCAGGCTCACGTTTACTTTTCGAATGGACAGGGATTACAGTGAGAAAGCACAGATAGAAACGGAGCCAGACAGAGGCCAAGCACTCAGGAGCAACTCTAGGCAATCCTAGAAAAGTCTAGGAGTTCAAGGTCATCCTATGCTACAGAGCCAGTTCAAGCCTAGACTGGGCTACCTAGCAGACTGTCTCAAACAAAGAAACAAAGACTCAAAAATAACAAGTAATTCTATTTTGCATAAGACT
>57791 NS=56 contig=separate
CCGTGGCCTTAAGCCCAGCTCTGCATATGTGCAGCTGGTACCTCCCTTCCCAGATCCAGGCTGGAAGCTGCCCTGACCAGCCCAGAGCATTTACAGCAGCAAAATGGGAGGAAAGGTTTCAAGCTGAGAAAATTTTTAGANNNNNNNNNNATTCAGTTAGCCTGATTTTGATGATTTTTATAAGTGTATTTCTAATTCTTCTAATTCCTGACTCTGGAATGTAAAGCAGAGTATGATTGTGGAAATCTAACGCCATTTACATATCTGCTCTAGGCACTTGTAATTCACACGACT
>57792 NS=124 contig=overlapped:18
GGGTGAAAAGGAGAGAGTATGGAAGGATAGAGTGAAGGCAGAGAGAAGTGTGAAATAGAAATTGGGCTTTTTCTTCCCTAGGAATGATGTGCTGCTTGCAAAAGCAGTGAACACATCCAGAATGCTAACGCCATGAGTAGCAGATGACTAAACCATCTATTAGTAGACTCTGCCCTCAACAGTAAGTACTTCTGTCCCTTTCTTCCTTAAACAACATCGGATGTCACAATGGAAGTCAATGTTGGGAACATTGGTCCCCATGAGACT
>57793 NS=65 contig=separate
GCATGTGTGGTCCTGGCTTTCAAGCTTCCGTTTGTCTACCGGCGCGTGATCTTGGGCAACTGCCATTTGACTTTCTCTTTTCCAAGAAGTGACAAATGAGCTGACGTATACGAAGTTGAAGTGTCTGCATACTGCACGTGNNNNNNNNGAAAAAACAAACAAACAAACAAACAAAAAAACAAAAAAACCCAAAAAACCAAAAAACCTTTGGTGTTGGAGGTGCAGTGATTCTAATTCGAATGAATCTGACCATAAGGCCACGGTTTCCTCATCTACAGCATGCTTCACCGGACT
>57794 NS=103 contig=separate
TCATGTCATGTGCATTGTACTGCCCATGAAATATTAAGAGTCACTTAATCATAGTTACAGAGACAGTAGATAAAGGAACTGGCTGCACCCAGCTCAGCTCTAGAACACTGTCTGCCAAGATACTGTATTTTTTTTGTTTCNNNNNNNNNNCATACTATTGGGCATAGTGACTGTACAATATTAATTCCTGACATCAGAACAAAGATTCTTACTTCCCCATATCATTACCAACTCTTGATGGTTGTTGTTGTTTTGATGGTAGCTATTCTTTCCTGTATAAAATGGCATCTGACT
>57795 NS=113 contig=separate
CCGTGGAGCAGAAGTTTGGCCTCTTCTCTGCTGAAATGAAGGAAGCAGACCCTCTGGCAGCGTCAGAAGCAAGTCAGCCAAGACCTTGTCCCCCTGAAGTGACACCTCACTACATCTGGATCGATGTGCGTGCCTACCTTNNNNNNNNNNTCATGCCCTGCTGTGCTTTGTACGGTCAGCCTTGCCAGGCCTAGGGGCCGGGACCTGAGACATTGAGTGGCCTCTAGGCCCCTCCTCTGGTCCTCCCTGACTCCCAGAACTCCTCCTATTAGCTGCTCTCACCAGCACTGGACT
>57796 NS=123 contig=overlapped:4
TTATGGGCTAATGAGCAGTTTTGTGTAATATATGTAGTTGTCTTTTTATTATTAAATTCCAATCAAACCTCAGGTTGTTTGGGGCAGGAAGGGAAGCAAGTTTGTTTCTGAGAAACACATTTGCCTTTCTTCGGAACAGCTACACAGCCTCTTAAAAGAAGTGGTGATATTTACTCTTCTTTGAACCTAAACTTCCTAGTGGTGCCTGAATGTTTATTGAAGTTGTAAGGATACAGCTGCGGCTTAAGGCCTTTACTAATTGCCTCATCGGACACTGGACT
>57797 NS=116 contig=separate
ACATGGCAATCCCGTCTGTAGAAGAGGAAAACAGAAGCAGAGACATCTGGGATATCAGGCCTGGGATCATACAGTCGGCAAGTCGCTGAGCAAGGATCTTGAGCCTTGAAGGCTGTCTAGGTTTAACAAAAGCAGCTTCCAAAGGCCAAACCTGTGGAGGGGGAGGGGGGGGCCACAGCTCCGCAGAGCTAGGCCACCCTGTCTAGATGAGCAGGGGCAAGGGAAGAGTCACTTTAGTTCAGCTGGACTCTGGAGCCACAGGACT
>57798 NS=121 contig=separate
GCGTGGAAGTGTGCCTTGAAGTACTGGATGTTAGAGGATATAGATGCCTGAAGTGTGTGTCAGGGGGCCTGTACAGGCACCAAAGGGATTGCAGGTGCTTGAATACCTCACTGACCTACATGCCACTAGTGTTCAGCTCTGTCTGAGCTCCAGGAGTTATTTGCCTGATCTCCACTGGTAGACCTGCAGAACAGGGGCTTCAATGTGAAGAACACTGTACTCTGTTTCCCACAGTGAGTGTGTGGGTGGGAAAGATCTGATGTCTGGCTGCTAGCTTAGAAGGAGCATGGGACT
>57799 NS=35 contig=separate
AAATGGGAATCGATGCCAATCCTTCCCAAGCTTTGATAAGACACTGAAGAGCAAAGAGGAACCTCACAGGCCAATCTCCATGGTACCAGCTGGATTTAACACCATACTAGAAGGACTGCACAGTGGCCAAGCACAAGCTANNNNNNNNNNATATCAGAATGAAGAACAGAAACCAGGTCAAGAGCTTCTGTCAGGAGTCAACATCATTTCACGATACAGGCTCAGTAAATCACAGGAAATCCACCTCAACAGAGTAAAGACCATGCAGGACAAGCCCACAGCTAACATCAGACT
>57800 NS=19 contig=separate
CCATGCTGGTTCTTCCTCCTCATCCTCTTAAAAATGCCGTTTCTGTAAATGGATGCACGCAGCAAAGGCTGCCACAGAGTGCAAGCTACCTAGGGAAGTCGGGAATCAGATTCTCCAGTAAATGTGATGCCAATGAGTTGNNNNNNNNNNCCACTTTCATCGCTAGAACTGCTATGTAGAAACATTTGGACATGGGGCTGGGAAGATGGCCCAGTCAATACAGTGCTGTCTCTGTTGGCATCGCGCCCTAAGCTTTCCTCTCCCAGACCCATGTAAAATGCCAAGCATTGGACT
>57801 NS=82 contig=overlapped:12
TCATGATCCTGCCAGACAGAGAGAGCCGGAGACTCTCCCTGCAGCCCATCTCAGATGCTAGGCCCAGATTCTCTTTCTTGCCTCGTCCCCTGACTCTATACTCTCCTCCCTCCAGGCCTCTCCTATTCCAAGTATAGTGACCCCTGGAGCCTAGAAATAAAAAATGGTGTTCCCATCTGCAGAATCAGTTCTCATGGTCTTCTGGATTACCCTCCAGACATGCTGGCCACATACTGTTGTCCTTATCTAAATGAGCTAACATACATGTGACT
>57802 NS=40 contig=overlapped:17
GGATGCTGGGAATAGAACCCAGGACCTCAAGAAGGGCAGCCAGAGCTCTTAATTTCTGAGCAGTCTCTCCAGTACCAAATTCACTCATTTGAAAATTTTTTTTCAAAAACATTTTCTTTTGTGAAACATATTTAGGGCAGCATTATAATAATAGTATTACAGTGAACACCCAGACAGTTCACATTCTGTCGTGCAGATCCATTTCTGGTCAGTATTTTGTCTCTCTTTATTGTGTGGGTGTGGGCATTCTTGTCACAGCATGTGACT
>57803 NS=123 contig=overlapped:15
AAATGTTCAGCATTGTTCTTGGCACAGAATCAGTTTTCCATAGCAGAAGGGCAGGCAGAGCTGCCTCTTTTGGCTGCTTTCCACAGACTCTGGGGTTCCCTTCCCTTTTGGTTACGTTAGGCTGAAGATACCTGCCACATTTTGTGTGTGATGGTTAGGTCAGGTCCTGCTAATCCCAGAGTCTCGCTAGGGCTTCCATGCAAGTCAAAGCCTCAAAGAATGCCTGCTGCAAAGCTTCCAGGCAAAGCATGTGTTAGAGGCACATGACT
>57804 NS=117 contig=overlapped:11
AAGTGTCCACAGTAACGACTAATATAGAACACAGAGCGATTCTTCTCCATCAGTGCTTCCCATTGTTGTCTGCTGTTTTGTCAGCCTCCCCACCTTGGACAAGGGCTTTCTGCCCGTAGCCATAGCCATTTCCTTATTAAAAAGAGGAGGAAGTCTTAGCGAAAGCCTAAGCGTGTCCAGAGGAGAAACTTTGTTGAGTGTAGCGGAATACCGAAACCCAAGCAGAGTCCCACCCTCTCTGTGTATGAACCAAAGGTCGCCAGACACGCGACT
>57805 NS=57 contig=overlapped:4
ACATGGGGAGAGAGAGAGAGAGAGAATTTTTAAATTAGAAAATGGACTAGAAAGCCGCAGAGAATATTCTGGAAAGAACTAGCTTTCTGAAACTATAAGCCACATGAAGGCAGGTTGGGGTGACGTGTGTCTGTATTGCTGCAGCAGCACAGGCATATGCAGTGGCAAATAGTGGGTGGCTGTCCACCTAGGCAAGTTACAAGTGACGTGGTGACTCAGGCTGGGCTGTCACTTCTGCCTTTGCCATGAAAGCTATTAGAGTAGTTGCTAATGCACCAGACT
>57806 NS=117 contig=overlapped:23
GCATGTTTGTGAACCAAGTGCATGCCTGTTGGATACCCTAAGCTGTGATTAAGAATGGTCTTTAGCCATCCTGTAAGTGCTGGAGTTGAACCAAGAGCCCTTAATTACTGAGCCATCTCTCCATGTCCCCTATTAATAGGCCTCTTGATTAAACCAGCTGCCATCACTGAGCTGAACAGGGGCTGTGGAGCACAGCTCCCATCATGCACCTGTGGATTCTTCTTGCTGTCACTGATGTACCAAAACTGGATTTCATGCCATCCGACT
>57807 NS=119 contig=overlapped:10
TTATGTGTATGAGTGTTTTGCCTTCATGTATGTCTCTACAACGTGTGTGTGCAGTGCACACAGGGGCCAAAAGAGGGTGTTGAACCCCCTGAACTAGGGGTTGTGAAGTGCCAGGTGGGTAACAGCTGAGCCACCTCTTCATCCCTGAAGGTAAGCTATAAAAGGTGATACAAGCATGCTTCACTCTGTCTGGAGTTAGTAGGTTTAAGAGATGTTGGCTATCTGTCTTCAAGGTTATTTAGCCAGCTGTTGACTAATTTTAATACATTAGACT
>57808 NS=59 contig=overlapped:18
AGGTGTTGGACATCCATTTCTTGGGTGATCCCCTCAAGAGGATCCCAATAGAATGTAGGTCTGTCAGGAACAGTTCTTGCTCTAAAGTTAATTTGTCAGCTTCTTTTACTAGCAGAGAAGTAGCAGATATGGCCCTTCTAGATGCCAGCCAGATTGATGCCATGAGGTTAAGCCTCTTGGACAGATATGTCACTGGTCTTTTCATGGCCCCAGGGTTTTCATTAGGAGCCCCTAGGGAATGCCTCTGGCTTCATCCACACACGACT
>57809 NS=105 contig=overlapped:32
TTGTGCCCTCCTGCCAGTGCCCACCTGTCAAGGCCAGAAGGCAACTTACAAGAGTCAATTCTCTCCTACCATGTGGGTTCTGGGGGTCAACTCAGGTCATAGGCTTGGTGGTGAGCTTTTTCAGTGCTGAACCATCTCACCAGCTCCCCTTGTTTCGAACCAAAACAGGGTCTGAGTGACCAGGGTGGCCTTGAACTCCATGTCTGACAGAGAACGAGCTGGAACTTCTCGTCATCCTTCAGCCACCCGACT
>57810 NS=67 contig=separate
GCATGTAGGTATGTGTGTCACACACATACACACATTCACACACACAGTGGAGTGCAGACTGTGACAAGTGGGCTCTTGGTTTCTAGCCAGAAATTGAAGATGTGTAAAAACTTTAAAACTTTGTGATTACCTTGAGTACTNNNNNNNNNNGACAAGTTCACTTCTAGGTAACTTAGGATATTTCCGAATTTCCTATCAAATTTTACTGACTAGATCGACACTTAATGTTTCGACTAATTTCGCTCAGAAGTAACAACTTTCCTTCATTTTATCATTTATTTAAATCACTTGACT
>57811 NS=131 contig=overlapped:24
GGGTGAAGCGGATCCCGTGGACACTGGCCTGTCCTACCTGGATCAGCAGTGGTGCAGAGCGCAGAGCCACTCAGGGTGCTGAGGAGGCCGTTGGTGGCATCGTCCACTTGCTCAGCCAGCAGCACATGCTGCTCCTTTGGCTCACTGGCCAGCGTGAGCAGCTCGTCCCACCTGGCGACAAGGACAGCAGCTGGTACCATGCCCTCTCTCTTCCGGCCTACCCAATCCCTGGACCACAAAGCCATCCCACTCACCCGACT
>57812 NS=79 contig=separate
TGGTGTTTGGAATGTCCTAGGAATCCGTCTAGAATCTGGGCGTGGACATGGGTGATGGGGAATGAATGAGGTGCAATGATTGAAGTTTGAGGTTTTCATTTTAAGCAAGTCGTAAAATTTTGGGAGCAATCAAAGTCCCATTTCTTTCTGCCCCACTTTGTACTGCATGTGAAACTACAGAAGAAACAAAATACAACTTTGCTTTTGTGTGTTTCGGGTAGGGGTGATATTTGGGATTATGTGACAATTCAAAAGACAGGAATTCAAAATTGTGGAGCCTGGCTGACATTTGACT
>57813 NS=106 contig=separate
ATGTGCCTGTTCCAGGATGTGCATGGCCTGTGTCAGTTTCTGGGATTCTATCTAATACTTCAGTCCTCTGGTTCCTTCAAGGCCAGGTAAGGGAATATATGTTTAGCTAGCATGTTGAACTGGGGAATCCAGATTCTAGAATATCCTCCATTTATGGCTGGAGTTCCCAATGATAAGGAGCCACTCCTAAAGTGACTAGAAGGCTCATTTTGCTTGGAGTTAGCATTAAGCCACCCGAATCGTACATTAAGAAGGAGATATGGGCCTTAGAGAGGGAAAAATTGCATTCGACT
>57814 NS=60 contig=overlapped:22
GAGTGCTCAGGGAATGGTTTCCCAGAAGCACTTAGCTACTCAGAGTGAGACAATGGTCCAGGGGAGGGTCTGTTTGCTGTGGCATCACAGTACAGCAGTACAGTGACAGCAAGGCCACAATACAACTAAAGACGACAGTTGGGAGCCGTGAAGAAGCAGTTTGACCAGATCCTAAGTGAGGTACGGGAGAGGCTCAGACTCAATAGGACGGAGCTATCATTCCTGCAGTAGGGAGCTTTCCTGCTAGGGAGGACACAGGACT
>57815 NS=112 contig=overlapped:10
CTATGAATGCTGGTGAGCAGGGAAAAGCCTCTGGTTCTAGGTTCTTTTTTCCTTTTTTAAATCGTTGTGCTCGTTGGTTTCCATGTGATTGCTGAACATTTGTACATGTGCTTTAAAGAGCTATCAGCTCAGCTCTGCTCAGTTTTCATTGTGTCATTTATTGTCCAGTTGTTGAGGTGTAAGGATTCTGAACTCTACATTACAGGAAATGTGAAGGATCTTACCTGGCAGTAGGAGGGTCCAATTGGCAAAATCCAGAGTGGGACATGGGACT
>57816 NS=118 contig=separate
ACATGTGTTAGTTACCGGGAATTAAACCTCAAGTGTAGTGTCTGCCATGGATGCACTTTACCACTGAGCCACAACCCCAGCCCACTCCATGCATTTTAATAGCTTTTAAATGACACTTGTGGCAAGTTTCCACATATCCTNNNNNNNNNNGTCTGTTGGCACAACTCTAACTACTGAACATGACCCACAAATGTCTTCTGGGATGTAAACCCGTATTTGTGGGCATCCAATAGCTGCCAGGTTCTGGGGTACAAGAATGAGCCCTACCATCACCACCACGCTTTACATCCGACT
>57817 NS=113 contig=overlapped:14
GCATGAAGCTCAGTTATTCCGACTTCTAAGCCAGGAGGTTTCTGGTGGCAGCTTGCTATGGCTTGGATGTGCTTAGCCTGCCATTGTCGCAGTGTTGGGGGCTTGGTCCTCAGTGTGGTACTTCTGGGAGGTGGTGTGGAATGTTGCAGAGGTGAGGTGGTGGTGACTGGAAGCATGGCCTTTGGAAAGAAGTGATGCCATGCCTTCAGTTCAGAGAGCTTGTTACAAACAGTGACCCTGATCTTTTCCGCGTGTCTTCTCCCATTGGACT
>57818 NS=69 contig=separate
TAATGGTAATCTCACCATTAGGAGGCATGTATTAAGTGCTAATGTAGCCATTAATAGGCAATAATTATGCACTGTTTAATAAATGCATTTGTATATCATACTACATCATGGATTAAATGACAAAATCAGATCATTTTCTCTGNNNNNNNNACTTTTAGAGGATTCCTGCCTCTTCAGCATGCCTTTTAGTACCAGAGTGTGAGACACTGACCTCAGTTTGTGTTTCAGGGGTGAGGGAAATGTAGAAATAGACAAGATAGCATCCACCAAGCTCTGTTAGGAAAGCACAGGACT
>57819 NS=36 contig=separate
CCATGGAATATGTGTAGCAGGCCAGCTCTGCAATGATCCACTAAAGAAATGCAAAGTTAGGTAGGGTTAGAGGGAAAAGAGGTAAGATAGGTCCAGAGAGTGAGTCAGTGTGTACCAAAGATAACCCAAAGACCTCTAGANNNNNNNNNNCCCTAGATTTCATGTCCAAACAGCTCAGATCCTGCATGGGCCTTTTCATCATGGCTTTTTCTTCCCTGTGGCTCCAGGCACAATGTGGATGGAGCTTGGATAGGACATCCATTCCTGCTGCAGGGAAGAACTGGGCACGCGACT
>57820 NS=118 contig=overlapped:10
GAGTGCTGTCACTCAAGGACTGAGTATGGCTTTTCTGTTGTACAGAACTTTTAAATTCACTTGATGTTTCATATATCTAAGAGGATATTAGATAGCTGTTCTTGGGGAGCAGCTTGACTACACCTGGATCTCTGAGGTGGGAAGACACATCTTTAATCCAGATCTTTGAGAGTAGACGAACCTTCTGCTGGGGTCTATGTAAGGCCATGAAGAAGGAAGATTCTGTTCTTTGTCTGTTTGCTTTCACCTTGCTAGTATGTCTGTTCACTGGACT
>57821 NS=42 contig=separate
ATGTGAAGCAGGTACTATTTAGGACATGCTTACCCTGTTTTGGCATAGTTCAGCAGTCGACCTGTCCTGTATTTAAGCTTGCCCATTTTTGGCAGAATTTGTCTGTTGTGAAGTAACGGTATTTTCTTTACCCAAGTGGCNNNNNNNNNNCATATGGAAGTTCTTTGATGCTCATCATCTTAGTTTGCATAATTATTGCATTGAAAGAAAAGGAGCCTTTTATTGGACTTAAAGGGTGAAATGTTGGTATTATATTCTTTTGAATGTATACACCTTCCCCTTGTTCATTCGACT
>57822 NS=110 contig=overlapped:15
GGATGTCAGAGGATTACACTCTGGTCGTCCTTGTCCCTTGTGGGTTCTGTGGATGGAACCTGGGTCAGTAGATGTTTGTGGAAGTCCTTTTACTCTTTGAACCTTCTTGTGGTCCAGCCACCTTACCTTTTGAGACAGGAGTGCTCACTCAGTCTGCAGCTTGCTCCTTTTGGTAGACTGACTTGCAGCAAGCATCAGGCACCCTCACGTCTCCACCTCCCTACTTCAGGGATGATGGGTACTAACTTTGCCCATCTTTCACATGGGACT
>57823 NS=122 contig=separate
AAGTGTTACAACCATAATGACGGAGTCACAAGAGAATTCATCTGCCATGCACTATGTGCATTTTAAAAGTGAACACAACAGGATGAAAACAATCAGGAGGCAAATTCTGAGACAGAGAAATCTGCAGAGATAAGCAGGGATGGANNNNNNTGTTCACCAACATCACATCTGGTGGTGGGATGCTCCAACCTTCTATGTGGTCTGACTGTTTTAGGAGCATTTGCTTTGTGATTGCTTTAAGAACTGTATGCACATTTCATACTGATATGTATGTGTGTGTATATACACATGACT
>57824 NS=119 contig=overlapped:5
GCATGTGAGAAGGGAGTGCGTATAAGGAGAAGAGTGCTGACTTGATAACCAGGGACCCAGGTTCAATCCTTGTCTCTACCATTGTGTGACTACAAGGAGCTACTAATCACCTGAGTTCCTTCCTCATCTGTGAAACTTGCATGTTGATTACAGCTATTTTCTGGAACTGTCCTGAGAGTTCAGGACAATATGTGTAAATTTCTTGATGCAATTCCCAGCCCAATAGCCAGTAGGATAGAAGAAGTAGTATCTACACGCGTGTTTGTGTACCACATGACT
>57825 NS=52 contig=separate
TTATGCAAGTTGATCCACAGACGCTTCCTTGTATTAATGTACTTTTTGATTACGTCTGAATGTCTCCTGGCTATCGCTGAAATCCTATGAAAATGTGGCACTCAAATTTATAGTCTGTACACTATATCAAACCATGCAACNNNNNNNNNNACAGTCTCATGCAATTTACTGTCATCTTCATATAGACATGACCCTTGTAACTATCTTATGACACATTATTAGACTAAAATTTTGTTTTTTTTTTCTTTTTAAAACTGTTTATTGGACCATACCTTTATAATTGGGCACCCGACT
>57826 NS=128 contig=overlapped:5
CCGTGAAAGACACTGCAGTTCAGTCTTCATGGAGTACCTCAGCTGCCATTAATCTTCAGGATTCTTACCTCACTTGGAGAATACTGGCTTCCATTACTCTGGAACATCAGATCACTTCGCACCTGCAGGGACAGATAAATGTGTAAGTTCTGTTGGGTTGTGAGAAAGAGGAGCCACGGACTAAATCTTTTTTATTTCTATCATAGCCCAGGCCCAGAAGCACACACTGGCAAATGTTGAATCAGTCTTCGTGTTAAGTAGCTAAGAAACTCATATGACT
>57827 NS=95 contig=separate
CCGTGCGCCTGGGCTGCTGAGCCTTTCCAGCCGCCTTCGGGGTTACACTTTGTAATCAGTTTGGAAGGAGTTCTAACGACATACGTGGGTTCTCCAACCCTTCAGTGGAGTGGCGCAGTAGACAGAAAGCCATCCAGGTANNNNNNNNNNTAGAGTTGGGATGGGATCCGGTTCTCTCCCAATGGGCCTGATAGAGTCCTAGGGCTGGCTGCACCAGGGGCCCACCCCCAGACTCCTGACCACCCCCGGACCCTTGCTCAGCTGTTCTCATTAGCAGGCACTGTTCACCAGACT
>57828 NS=107 contig=overlapped:109
GCATGCACACATACATACATTGTGCACATACAAGCATGTTCACACACGGACATACCATTGAGGTTCTTTCTGAGTTCAATTTCAGGTTTACTCAAGCAATTTCCAGTGGAAGGGTAGGGACTGAGAGTGACTGCTTTGAGGTATATTGGTACTTGGCCATCATTATCATTAGACT
>57829 NS=110 contig=separate
GTGTGCTTTCAAGCCCTACCACAAAGCAGTTGTCCAGTAAATGTTAAAGGAAAGAGAGAACTGATGTGAAGAAGTCTATTCCCTTTCGGTTTTCCAGCAGAATTGTTAATTAGCAGTAATATTGTCTGCCTTCTCTCTGGGACTATCATTAGTGGTCTGGCTTCCACATCTTATTTCTGTTCACTGGTAGTTCAGAGAAAATCTCCTGGTTTCTTTCTAAGGACTCCACACAAGTCTCAGGTTCCTGCCAATTATATACGCAGAAACCATCCTTTTGGGAACAACCACATGACT
>57830 NS=112 contig=overlapped:25
GTGTGATATGGGTTGTGGGGTGGGATGAGGTGGAGTAGGGAGGGGTGGGGTGGGAGGCTATGTTCACCAGTAGCTTAGCTTCTACTGGGGAGATGACTAACAGCACAAACATTTCCTTAGATGAAACTGAGATGATTTATGGAAGAGTTAAGTAAACACAGCCAATAAGCATGTTCATTGTTGTTTTGCAAAAAGAAGAAGCTCTTCTTCTGAGATAGTCCCTGCGGTCATGTTTCAGCCATTAGCAGCTCATCAGACT
>57831 NS=102 contig=separate
ATATGTATGTGCCTGTGGGAACCAGATGTCAGCCTTGGATGTTTTTAATCACTCAGTGTTTTGAGTTGTGGTCTCTCACTGTCCCTGGGCCTCGCTGATTCAGGTAGCCTGGATGGCCAGCTTGCTCTTGGGATCTATGTTTCTCTGNNNNNNNCCTCCCTAAAACTGGAATTACAGGCGGATTCCACGGCGCTCAGCTTTTTATGTGGGTGCCAGGGATTTGAGCTTGGGTCCTCATGCTCTCATGACAATCACTTTACTGACTGAGCCATCTTCTCAGCCATATATACATGTGACT
>57832 NS=122 contig=overlapped:19
GCGTGTGCCACAAGCTGAATCCAGAACTCTGGGCCAGCTAGGTGGACACTCTTCAGCCCGGCCCCGGAGTTTGCCCTCTCTTTGTCTGGATCTCCAGCACTCTTCGAGACCTCCTAGATCAGTGCCACTGTCCCGTCCTGACCCCAACAAGGTTCCCTCATTGCCTTTGCTTCTCTTTAATCAGACCTTCCCCCCATAGCCACCGTATCCTGGGGCCCTTATGGATTTAACCGACAGATAGTCAGAAAAGGCTGGGCATGGGACT
>57833 NS=115 contig=separate
CAATGTTGATCGAAAGAGTGATGTCTTGTTCTTTGAGGGCCTCCACATGTGTCCTCTCCTTAGAGTCCACCAATGTATGTTCTCAGCTGGCCAAAGTCACATCCCTTACATGAGAGAGCTCACAGAAAAACCTCACATGCNNNNNNNNNNGCCCTCTCAGAAGCCAACCTACAGCAAAACTTCACGTGCCCAGATTGCAGTAAAAAGGCTTTTGACAAAACTGAGTCTTCAAGAAAACCAGAAACTTCCACAGCACTAAGGAACATATTTCAATGTCTATCAAAGCACTGGACT
>57834 NS=43 contig=separate
GAATGACTAAGATAAAAAACACAAGTGACTAAACATGCTGGAGAGGATGCGGAGAAAGTGGAACCCTCCTCCACTGCTGGTGGAAATGTAAACTTGTACAACCACTTTGGAAAGCAATCTGGTACTTTCTCAGACAATTANNNNNNNNNNTAGGAATAGCACTTCCTCAAGATCCAGCTATACCACTCCTAGGCATATATCCAAAAGATGCTCAAGTACACAACAAGGACATCTGCTCAACCATGTTTGTAGGAGCTTTATTTGTAATAGCCAGAAGCTGGAAACCACCCGACT
>57835 NS=125 contig=overlapped:80
CCATGTGGAGACCCTGCCAGACCGCTGCAGAGCAGCAACCAATACTGAAGTCAGTGCTCCTTAGGCCTGTGGTCCGCTAGTGTGACAGGAACTGACAGTGACATTCTGTCCTCATGGGGGGCTGCGGCTGTGTCCCTTGTGGGGAGCAGAGGAAGCCCCGAGTGACTGAAGTCTGGAGTAAATGTGTACTGTTTACATGGGACT
>57836 NS=130 contig=separate
GAGTGTGGTTTTTAATGATGATCCAGGATTTGTATGGTTCATAATCTTTGGGTCATAGGATGAAAGAGAAAAGGAAATCAGTTCAGCTCATCATTTACTAAGTAGGCATGCAACAGCCTTTCTATATAGGAAATATAACTTAGTAGGTATGCATCACCCATTCTATATGGGTGACATAACTCACTTATTTTGCATAGTGTAATGATTAGTATCACTCTTCAGAGTGTCTGCTTTTAATACAATGTGTCTAGAAGGTCAGTAAAGTGATTGCTGGCATGGCTTTTCTCCATGGGACT
>57837 NS=103 contig=overlapped:19
GCGTGCATATGTGAAGGTCAGAGGACAGCTTTCAGGAGTCAGGTCTGTCCTTTCTCCGTGTGGTCCAGGGAGTCCGACTCACATCATCAGACTCGGCAGCAAGCACCTCGGTCTACTTGAGCTATCTCATGGCTCAGTGGGTGCTAAGTGCTTTAAAATGCCTAGTCATTTGATGCCCCTTCTGATTGCTGCACATACAGCTCTTGAAGTCTATATTATTATGTGATTTTTCCAATCAGAAAATGAGGCAAACAGTAGACATAACACAAGACT
>57838 NS=116 contig=separate
ATGTGGATGCAAGCAAAACACTCCTACACATCAAACCTTTAAAAATAATAATGGTATGTCTCCTAAGTAGTGACACCTTATATTGAATAACGTAGACAGGGTGAGACAGGGAAGACCTTTGCTTCTTGAAGCCTGAGAAGAAAGNNNNNNNNNNAAGCAAAGGCAAGAACTCTTTACAGACAATCCCAAAACACAAACAGCAGCCATTGAGAGCCTGCGTGGGTGCTGCTGCAGTTAGAGTGAGAGAGGAGAGCCCAGGGGTGCCTAGAAATGCACGCAGGGCAGCATACATTCGACT
>57839 NS=108 contig=separate
TTATGTCCACTGGCCCAAACACCCTGTGGGTCTTCTCCCTGACTTGACTGTGCTTTCTTTTCAAAACACTGAACAATAACAACAGAGATCTTAGGGGAAAATGAGATGAAAAACGCTAAAGCCTTTTCTCTAACACTGGCNNNNNNNNNNGAGGAAACCTCAGAAAACCATCTCTCAGGGAACTCTGAACTGTCTGTGGCCTCAGAATCAGATTTCCTTGTGTCTCTGGCTGTTATCATTAAGCTAATGTCATAAAAGAGTCACAAAGAGTCCCCAAGGCTGATTCACTGGACT
>57840 NS=101 contig=overlapped:13
CCATGATTAATTTCCTAACTTGGCTTCTGTGAAATGTACTCTAATAAGACAGAAGTGTGATCCTGAGTTCCTTTCATTATTATATAATACACACTTTATTGGGATCACTAGAGACAGAGACAGAGAGAGTGTCTTTATATGCACCTTAAACATGCAATACTCCTGTTCCAGATCTGCTAATGTTTGGATTTCAGGTAGTGCCACTGGGTTTGACTTACAGTTGAATCTGTAGTTTAAGAGAAATCTATATATTGCTTTCCACCATAGGACT
>57841 NS=114 contig=overlapped:84
ATGTGGAAGTCAATGGACAACTGGTGGGAATAAGTTCTCTCCTTTTTCCATCTGGGCCACAGTCATCAAACTGTGGCCCAGCATACGCAGGAAGAGCAGCAAGTGTTTCCCAAGGTGAGCAATCTTGCTGGTCTGTTTTAGTCAGGTTACCCAGAGGAACAGAACTACAGCAATGGGTGCATGCATGAGTGCATGCGACT
>57842 NS=124 contig=overlapped:28
CCATGGCCAGGCCTGGTTTTGAGCCGGTCACCACAGGGTATTTTTAGCTGGTGGTTCCTGCACAGAGCTGAGTGTCCACCCTTAAATATTGCATGAAGTTCTTTTTTATTGAACACAGCTTGTGCCCTTAGCAGCAGAAGGGTGATGCTGAGGGTGTCCCCAGTCCAGTCCCTCTGGCATCCCCCTCTCTCTTACTTTCTCTTTGAACCTCAGTTTCCCCACCTGCCCCATGCCTGTCATGAGCACTCACCTGACT
>57843 NS=122 contig=separate
GGATGGCTTAAAGTAGTGACAGTGATGGCTGCCATGTGCAGATAAGGAGATCCTTGTCACTGTGTGAGGCTCACTGCTCCCCTCTCTAGCCTCAGTATGCTTTACACTCAGAGCTTATTCCTATCAGGATTTTATGTTTTNNNNNNNNNNTCTTTCCTTAGTTTCATTAACTAATTTGTTAAAGGGTATGCTGTTTCATTTTGGATACTTGTGAGGGTTATACATAATAATTACACTATGTTTACATTCAAGTTTGATCAACATTCTGACATACTATTTTATGTACACATGACT
>57844 NS=126 contig=separate
GAGTGTTTGGGAGAAATTGTGAAACAATAAACGCATCACTTTTTAGAAGAGATGATGGCGGAACGTGTCTGTCAGCCCCATGTAAGCAAGGTTGGCATGTATGTAATTGAAGAGTGACGGAACGTTTGCGGCACCGTTTGNNNNNNNNNNCATCAGGGAAAACAGAACTGGGCTGCGCTCTGCTCTGACATACTCTGTGTTCTGATGACAGGATTCTCAACTGTAAGATGGCTCCTGAGCAAACCAGAGTTGTTACTTAGGGTAGAGAGAAAAATCTGAGATTTGCACTGGACT
>57845 NS=133 contig=overlapped:23
CCATGTTACTAGAACATATTTCAAAATATAACCCCATATATAGCTTGTATGGTAATACAAGCTACAAAGGTACCCAAAAGGAACGGGGCACATGGGCCTTGCTTGGTCTCCTCACCTTAGTTAGCTAGCTAACCCAGTCACTCACATTTCCGTACAGTTGTATATGCTTCAGTTGTGCCTATGCAATTGAAGTCTCCAGGGAAATAAAAAGAGAGACAGAGAGATTCTGGACAGCTGCACACCTAGACCACTCATCTGACT
>57846 NS=122 contig=overlapped:20
CAGTGGGAGGAAGATAATCTTAAGTATAACTTCACCTTCCTGCTTGACTGAGGACAGCGAGGTAGCTGAGAAAGATGAGGGTGTGAGAACAGCCACAGCGAGTCTCTTAACTGAGGTAGGAACGGCAGGCGGAAATGGGCAAGGAGCTTTGTTTTTTCATAGCAGTATTACATGCTGTGATGTGCACTTCCACATGCTGGTATCTCCTTGGGATAAGAAAAGAGAACAATGGGTTGAGAGTGAATAGAATAAAGCCACATGACT
>57847 NS=110 contig=overlapped:8
TCATGCTCTGCATTCTCCTGACAGAGAGCACAGAGGTCTGCATGCTACAATGCAAATGATGGTTTAGGTGCCCAGCAAAGTCGTCAGTGGATGATGTTTGCTGTAGTGTTTCCGACCCTGGTCTAAGGCTTTCTGTCCTAAGTGGACTTCATTGCTCGTATGTTATAGGTCAGTAACCAGCGTGCACTGTTATCTGTTATGATAACAGCTGGTTGGGGCCATGCTTTGGGAAGGAAAAATGTCTTTTTGACATGCCTTTCTATGTGGCATGTGACT
>57848 NS=85 contig=overlapped:89
GAGTGCTGGGAATCAAACCCAGGTCCTCTGAAAGAGCAACAAGTACTCTTAACCACTGAGCCATCTCTCCGGCCCTGAGAGAGGAATTTTTTGGCTCTCCCTACTACAAAGGTAGTAATCCCTCCCAAACGGTTCCAAATCCTTCCATCCCAGTCCATGGGGGTAGGGAGAGAGTATACTTCAGTGCATTTGACT
>57849 NS=74 contig=separate
CTGTGAATATTTCTTGTTCATTAGTTGCTTCAGGCAAGAGGACAGCTGTAGGCTCTTTTGCCTCTGGCTTGATTTTCATTCTTATACCCACTGGATAATAAGATAGACCTTTCCTAAGATTTTGATAGGTTTAGAGAAAAGANNNNNNNNNNATCAAGCAGAGGAATGAGGACGTGATGATAACTCTGAAGTCAGCGAATGTGCGGTGGTTGTTCAGACCACTGAGAATGTGAACAGGGGCATGCTGGAACAGGACTGCGGAGTTGGGAGGAGGGAAGCTCACCGGCCACCGGACT
>57850 NS=107 contig=overlapped:8
ACATGGTTAAAGGTGAGCCTTGCTGCCTGTCCCTTTCACTCTGGCCTGAGTCATGCATACAGTGATTGGCTGGGACTCAGCTGATCTAGGAGGATGCCCCAGCATGTCTCTCCTCTTTGCTTCAGGTTCTCTCTTATATCCTCATGGCAACCCAGGGTTTAAACAGAGCAAAGGGGAGAACACAGGGCCACATTGGGCCCACGATTCGAACTAGCACACAGTCACTTCCATAGATTCTATTGGTCAAAGCAATTATCAAACCAAGTTCATAGGACT
>57851 NS=128 contig=overlapped:27
GCATGACCCTACTGAACATTGCTCCTTAAGCCAGTCTCCTGATGGGGGTTGAGCACTATCAGACTGTCTCCTGGGACCAAGTAGAGAAAGAAGGCTGCCTGGGCCCCATACATACCTAAATTAGCTTCTCATCTCGGTATCTAAATGCCTGGCTAAAACAACCTAGAGGAAGATTTGATTTACCCTGGTTTCAAGCCAAGGTCACAGGCCTGTCTCTGAGAGAAGGCTGAACCCAAGAATAGAAAGTACACAGGACT
>57852 NS=86 contig=separate
AAATGCAAATATAGCGAGTAGCTAGGTAGGCACATTTACATACCACCATCTTTGCTTTTTGAGTTCACAGAGCCAAGGTTCAGATTCATTAGATATGGTTTAAATATTTCATGCCAAAGGCAGTAACAGATGAATCTATCNNNNNNNNNNTCCCTTGAAAATTCGAGATGGACACTAACTCTTTTGCTGTTAAGTTTGTATTGGATTGGGGGAAAATAGTAAATCATCAAATTTCTATTCTATTGAAATCTTTTCCACAAAAACAAGACCCTCATTTATTAAATACATATGACT
>57853 NS=93 contig=overlapped:21
TGGTGTCTCCACTGCACCTTAGGCTTGACCTTCCCAACATCATGCAGTGGCCTCTTGGGGCCTCCGTGTAGGGAATCAGATGCTACACATTGCTTGGCTGCAGTAGCTTTCTGGAACCTGGGTGCAAGCCTCCTTGGAATCCTCACTCTTGCATCTTTCACACCTGTAAAACCACTGGCCACATGTGCAACACTGCCAAGTTCTGCTGCCAGGCTGAGAAGCAGTCTGGCCTCCTTGGACCATTGTTGCAGCGTCATCTGACT
>57854 NS=67 contig=separate
AGATGTCCCTCTATGCGTGTCCCTCCCATACACAAGACTCAAACATGGAGCCACATAAAATACACAAGCTTTTTGGCTAAAAGAAACAGGAGATAAATGTGCAGAGCACAGGGGCAAGCTGGTTGGGAAATGCTGTGCTTNNNNNNNNNNTACTTTGTGTTCCACTCCACAGTGATCATCATCCGACACCTAATGAGCTAGGAAACAGACGACAGGATTTCTCCCAGTCATAATGACCATGGAACAAACGTCCTTGACTCAGGTTACTAGAGCCTTGTAGGGGTTCATAAGACT
>57855 NS=87 contig=separate
TAGTGCTTGGCATAGGATTTGAAACTTCAGAAACCAATATCCTTGGACACACTTCTTTCAACAAGGCCACATCCCCTAAATCCTTCTGATTCTTTCAAATAGTGCTACTCCATGGTGACTGAGCATTCAAATACATGAGTCTTTGGGCCCGTAGAATGCTAGGTGTATGCTAGGTTCTCTCCCTCCCTCTCTCTCTCTCCCCCCCTCCCTTGTGCTTGTCGACCAGAGCTAAGTCTCAGCTGCTCCAGTGCCATGCCTGTTTGTCTGCTGCCATGCTCCCCGGCACATGGGACT
>57856 NS=121 contig=separate
CCATGCTACACTTACTCGCAGGGTGAATGAGAATTAGATCTGGATGCTGCGAAGACTCGGAGAGGAATGAGTAAGCGTCGTCTATCAAGCCACACTGAGGACAGGGTTCCCCAGTCTAAAAGTGTTTTGAATTTGAACACATTGCAAACTTAAAAGCATTCTCTCAGGAAGTTCGTAAAATATGTGCTACAGTGAGCTCTTTAAACTGTGGTCATAACGGTTTCTACACAGAACATTCTGCCTCTGGATACAGCCAGCACGCAGGCAAGGAGCGGATTTGTGTATCATTCGACT
>57857 NS=127 contig=overlapped:83
CTGTGTTTTAAGGACAAAAGTAGAAAGTTTGAGTTTAATTTTGGTCTTTGACACAAGTGGTGACAAAGTGGCAGGGAGCATCGCGAACTGCTGCGGCATTCAAGGAGGCGATGCCCTGCTGTTAGTACATCACTCTCCTAAGCGACAGGCACAGGACCCCTCCTTGTAATGAGCGGACCCACATTTCCTTTTCATTCGACT
>57858 NS=103 contig=separate
AAATGGTCAGTAAACATACAAGGGGCAGTAAGATGGCTGGGAAGGTAAGGGTACTTGCAGGACAAGTCGAGTTGCCTAAGTTTGGTCTCAGAGCCCATGTAAAAGTGGAAGGAAAGAGCTGACTCCACGATGTGACCTCTGACNNNNNNNCTCCACAAATTATCATACTCTGAGCACCTTAAAATAGTTTATTATCTCACACATTGAGCACCTAAGAACTCTGGTATGTCATAAGTTTGGAGAAAAGACTGCAGAAAGACTACAGCAAATGCTAGGCACCATGAACATCAGACT
>57859 NS=89 contig=separate
CGGTGGGGAAGTCGTGGTAGCAGGAGATGAAGCAGATAGCCGTGTGGCAACCACAATTGGGAAGGGACAGAGAGAGAGACAGAGATAGAGGACAGAGAAAAAGAGAGAAAGAGAGAGATAGAGACAGAGAGAAAGAGAGAGNNNNNNNNNNAGAATGATTACCTATGTGTGGTGCTGATCTCACTTTCTCCTTTCTATGCAGTCCTGGACACCCAACCAATAGAACGACACAACCCACCTTAAGGTTGAGTCTCTCCACTTCGACTAACCAGCCTAGAAAATTCTTCACAGGACT
>57860 NS=96 contig=overlapped:19
CTGTGTTTTAGAAGTGTGCCAAGTACTTCAGCTATACCTCTTGCTTTGAGGCTGTCATTTTTGGGTCGTTTTATTTTATACTTCAGTGTGTTTTTTTGCGGTGCCTCCTCGGACCCACCCAAGTCTGCCAGGGTAATGCAGAAGAGCACGCCACAGTAAGAATGAGGTCGGCGGGTCTCCTCCTTGCTGTGTTCCCCTCTGAAGAGTGAGTGGCGCTTCACCGCCTACTCGGTGTCTGTAGGATCAGTTTCCAGATCCATGCGACT
>57861 NS=80 contig=overlapped:13
CTGTGCTCTGAGGGGCTCCACCCGGTACCTGATGGAAACAGATGCAGAGACCCACAGCCAAACATGGGGTGGAATGCAGGCAGTCTGTGGAAGAGTGGGGGGAAGAATAGAAGGACTCAGAGGGAACAGGAGCTCCACAAGAAGAGCAACAGCGCCAACTAACCAAAGCCCAGGGCCTGTGGAGACTGAAGCAGCAACCAAGGACCATGCATGGACAGGACCTCCTACACAGATGTAGCTGAGAAGCAGCTCAGTCCTTTCTCATATGACT
>57862 NS=124 contig=separate
TGATGAAGCAACATGACAACTGCAGCCAATTGCTGTTTGAGCACAACTCCAGCTCCTGACGTGTGTTGCCAGCCAGGTGTATTTCAAACAGCTTTACTAGATTTTTCCCTGCAACCACTTCCACAAATGCCAAAGGGATGNNNNNNNNNNTGGTAACTTCCCCAGTGGCCTAGGACAGGGACCATTGTCACTAGTGCAAAAGGGACAAGTCATGATGGATGTAAGCAACACTACATGTGCAAGAAGGTCAGTAGGGAGTTGGACTCCTTGGGGACGTCCAGGGATCACCTGACT
>57863 NS=112 contig=overlapped:87
CAGTGCTCCGACAGAGCTGAGAAGGTGGAGGCCACCTGTAACTTCAGTGTCCTGGTAGTCCCGAGGGAGGCAGACACAGGGCTGGCATAAACATCGGGAGACAAGAGCGACCCCGACCTTCCAATGGAAGGTGAGGCCCTGACAGCTAATGGCGGCCTTTGACCTCCACTCAAACACCTGCAGTCAGACACGCGACT
>57864 NS=96 contig=overlapped:12
GTGTGGGGCACATCCATACCCTCGGGTGCATCTGTACACATAAAGTTTTAAATAAAAAGAGTTCATAGGAAGAAGGCAATTAGGTAACATTTTAGGATAAACATCAATAACAGAAATGTCAGGAATAATACTTATCCTCTGTGTATGTATGTGTGTGTGTGTGTGTGTGTGTGTGTGCTCTGAACATGCTGGAACTTTTAGAACGTTGAGTTCATTGTCAGGAAGCCCAAGGTCCTGAAGTCTGCTATGGAGTGGCCCCCCACATCACTGGACT
>57865 NS=120 contig=overlapped:10
GGATGGGTTTGACCTTCCATTTCAGGTCTTTCTGGAAGACCCAGGAAGGCCAGAGTGTGGGGGAGAACTGTGAGGACAGGTGGCATGCAGGCTTTGTGGATGCTGGGCTGGGAACAGGGCCTATGTGAGTCTTCTGTGTGTCAGGCCTTGAGCAGTGCTTGGGACTAGAATGGTCAGCTGATGGTCCCCTGTCCTACCTTCAGTGCTACAGATACATTCAAGCCCCTAGACCTTGGCATTTTAATTTAATATCTTTTAGGAATGTGTTGTTTTCATGTGACT
>57866 NS=68 contig=separate
CGGTGCATTCAGCCGGGTAGCCAGGACACTTTGCTTCAGTTTTTAGAATGTTCACTAGCAGTTCTTCAAAGTGTATTCTAACATAACCTTTTATGTTCCTCTTGTGAAGAAAATATGCTGGCCTTCTTTAGTTAATTGATNNNNNNNNNNGAACATTCACTTGGTAAACACTTGAACATTTTCTAACTTTAATGTAAGGAGTAATATTTCTTCTTAGGCTTTTGTTACTCTAAACTTTTTTAAAGTGTGTGTTTTATAGTTTAAGGATTTGGGGGTTTAATTTCTCATAGGACT
>57867 NS=89 contig=separate
GTGTGGATTCTGTAGAGAACGATAAGAGGAAGAGTATGGCCATTAGCCTGGTCATTTAGGGAAGGGCTCTGCACCAGATCTCAGGCTGCCTCCTGAAGAAGTTCCTCTCCTCCTGAGTAGGTGCACCTGCACAAGGCGCTNNNNNNNNNNCCTGATTTTTGGTCACTGCCTATAGCTCTCAGCCCAAGGAGACCCTCATTCTGCTGGGAGAAGAGGGACTGAAGGCTCAGCATCCAGGATACAGGCAGATCATGATTTGACAGATCAATTTGCTCCTATTACAACCATCCGACT
>57868 NS=126 contig=separate
GAATGCCTCTTGCATCTCAGATTTTTTAAGTTTTTGTGTGTATGGTGTATGTTTGTGTTTGTGTCTGCATGTGTGTTCATGTGTGAGTGTGGTTGCACATGCATCAGAGGACAACCTCAGGTGTCGGTCCTTGCCTTTCTTCNNNNNNNNNNCACCTTTGAGACAGGGTCGCTTGCTCGCCGTTTCCTATGCCAGGCTAGCTGCCCCATAAGCTTCCAGGGATTCTCTTGTCCACACCTCCCATCTCACGGTAGGAGTGCTGGGGTTACAGGTTGTATCACTGCATCCACCTGACT
>57869 NS=137 contig=overlapped:90
GTATGATTAAATGCTGGAAAATAATTTGCTTTCCCCATGAACCTATAGCTTAGATCTCATTACACAGAAGCGCTGCGCATTAGTTGAAGCAAATTAACATTCAAACACTTTCTGGAGTGGCTGCTAATCACAGGCTGTTAATTACTGTCATTACATTAGGCTTCTGCAGAGACTACCCAAAGAATCATTCGACT
>57870 NS=124 contig=separate
AAATGTCACTGAAATTCATTCAGTTATAAAGGGCTTGAATTCTTAAAATCACCATGACTGGTGTCTTCTTTCTTATGCCCACTTACCTAAGTCGTTACAATATCAGCAAAACCTTCAACATCTATGCAGAATCCTCCTCCNNNNNNNNNNCCTGGTGGGATGGATCTGCACAGATGTACATTCCACAGAGTGAATAGTGATTTGACTTATGAATTAAGTGATTGTAGGAGCAAGAATAACAAGTCAGAGAAAGTCTTCACTCATCTTCAGAAAGACAGTGATAATCACCTGACT
>57871 NS=104 contig=separate
CAGTGTTTGCCAGAAGTGGTATAGCTCACTCCTGAGGTATGGCTATCCCCAGTTTTCTGACAAAGATAGGTATTGCTGCAGAGTAAAGGGCTGAGAAAAAAAAAGTTTCCTACCACTAAATCTTTGAGCTACAATCTGCTCTTCNNNNNNTTGCAAAATAAACTATAGTAATTGTGGCACAAGCTTTCTCAGATTAACCAACAATTGTCCAAATTTAGTGTAGCCCCACTCCACAAGATAAAACCCAAAACTGACACTGCATGGATGGCCAAGAACCAGAGTCTACACAGGACT
>57872 NS=112 contig=separate
ACATGTCCTAAAATACAAACACAAGATGTATGTTTCATCATGAGTTGTTGATTTGGGAATGATTTTTCGGGAACCATAAGAATTTGTGGCACAGCTCCTACTTATGAGTTGAAAAAGTGGCAAGAAGGAAACATTTATACNNNNNNNNNNCTGTCTTGTCAGTGGATGGCAGACAGAGATTGGAGGCAGATTGAATTGTACCAGCAATAGCAAAGTTTCATTCTTTCCTTTTCTTTAGCCCCCAGGCTGAAATAGGGACTCACGGGGCTTTAAGCCCACTGTATTCACAGGACT
>57873 NS=93 contig=overlapped:115
TGGTGAGGAAAGAGTCATAGGTACAAGGCCTGTTCTCTGCCTAGCCAGCACCACTGAACCTGGCCACCTGTTGAGTGCATCATGGAGAAATAGGACACAGGTCCTAAACATTTGTTTAATGTCTCCTAGAAGGTTTGGGGCTGGACACTCTGACATGGCACATGGGACT
>57874 NS=92 contig=separate
ATGTGTATATTTTTTTTCTCCTCGATATATTCCATTCTTTCTACATATCCCCAGAACTGTATGTTTGCTTCTTCAGTCTACATTGCTTGTCACATTTCATTGTATCCATAGTGAGAAATATTCTTTCCTGAAACCTGGTTNNNNNNNNNNGTCTGACTCCCTCATGGCTTTTATCCCCTTTTCCAGTAAATCCCAGGCAGTTTGGGATGACGGAAAATCTGATCAAAATATAATCCAATTTGTTTCTCAAATCTTATTTCATTTTTATAGTCCATATTTAAATATCATTTGACT
>57875 NS=110 contig=separate
ATGTGGGGTTTCTCTTGAGGAGATGTGAACAAATGTCCATTCACTCCAGTTAAAGCACTGATGACAGATCAAATAAATGATTTCACTCAAGTTTAGGACTTTAGTAGGATTACTTATAGGATCATGTGCTACTCAGAGGCNNNNNNNNNNATTACCAAAAGGCCCAGCCTAGAATGAGTGACAAATTCAAAAAGGCTGCGTGCTTACAAATAAAGTGGAAAGTTACTGAGGAAGACAGCCAGTACTCAACTTTGGCCATTACATCCATGCAAACACACACACACACATTTGACT
>57876 NS=101 contig=separate
GAATGGGAGAGGGCTTAGCAGGCAACATGCTGTGCAAAGCATGAGGGCCGGAGTTTGGATCTCTAGCACCCATGTAAACATTGGGTTTAGCAGTGAGAACCTGTAATGCTGGCACAGAAGGACAGAGAGAAGCAGATCTCNNNNNNNNNNGTGAGTTCAAAGCTCAGTTCAGCACCTGTCTCACAAGAAAATAAGGTAGAGAGAGAGACTGAAGAAGGACAGCCATCATCACCAATCTCTCACTTCACACGTGCCTTCCAGAGTGAACACACCTGTCCTACTGTGCATACGACT
>57877 NS=105 contig=separate
CCATGGAGACACCTTCGCTGGGCTGGGCTGCCAGTGTTTCCCAGATGGGCCCCTTTCTGATTGCCTTTCAGGTTCCACTGCTTTCCCGGGTACTCAGGTCCCATTTGTGTAAACATTGTGTTTGTTCAGCGTATGAAGCTNNNNNNNNNNGTATGAAGCTGTGAAGACGTGTGTTGTCCTGTACCCCATTTGTGTTTTATGCCGTACCCTCTTTCTGGAGCCAAGGTCATGCTGTGGAGACCGGGATGGCTTTGAACTCCCCAGTGTCCTGCCTCATCACAGGATCACAGGACT
>57878 NS=118 contig=separate
GAGTGGAATTTGCAAGGCAAAGGGTAAGAGATATAGTATCTGGCACCTGGAGATGTATTTGACTAAATGAAGCATGTGCATTCTAATTGAGCCAAAGATTTCCATTAAAATATTAAAGAAGGTTTATCTGAATCCTTTACNNNNNNNNNNGTCTTAAATTTTAAGCTTTATGGTCCACTTACTTGCATAAGCATTGACTGAATATTTATGAATAGCTTACTGGTAGAAGATTGAAACCGAATTGTTGGGGAATCTTCCTGTATGCAAGAGATGCAGTAAAGAAACCATTGGACT
>57879 NS=133 contig=overlapped:11
CAGTGGGAACCATTTGAATCCTGCCCTGAGGTCTCTCCTCTCCCATACTCCTATGTCCTGGAGCAGGAGTCCACAGGTACCTTTTGTAAAGGGCCAGAGAGTGAGTGAATTTGCTTTGTGGGCCACATGATCTTTGTCACAACCACTCAGCTTGGCCATCACAACCCAAACTAGGCACAAACAACATGTGACTAGACAGTGGGCTGTCTCTACAATGTCAATGGCAGATCATAGTCCCAACTTGCTGACTCCTGCCTGAAAGACTCATGCGACT
>57880 NS=115 contig=overlapped:13
TCATGTAAGGACATGGTTCTTGAAATGGTGACATCAGTTTTATGCTGTAAAAAGAAGTATCACCAATACCTATTGACAGAATATGTATTATGTATTGACAGAATAAAAACAGCAAATGTCATCAGTGCCAAGCCTGGGAACTTGTACATCCAGCTAAGTGAACCACAGACATCTTTCTGGCTTCAACCACGGCTAATCCAGCCCTCAGCTACTTGTAATGAAACCCATTCCTGATTCAAGTCATAATATAGTCGCTATTTTACATCAGACT
>57881 NS=27 contig=separate
GTGTGCCATATGCAAGTCTAGTGCCCTTGGAGGCCAGGAGAGGGTGTCTGATTCCCTGGGAATGGGATTACAGACAGCTGTAAGGCGCCGTGTGGGTGCTGGGAATTGAATCTGGGTCTTCTGGAAGAGCAGCAAGTGTTNNNNNNNNNNCATCATATTTAAACTTTCAAAAACAAGAAATATTTCAAGCACACCGAAAATTATACTGAATAAGAAGTATTGAATTGCCATCATTCCTTTGTTAAGCCTTAACATTTTGCCATGTTTAGCCAAGGTTGTTTTTTACATTTGACT
>57882 NS=113 contig=separate
CAATGATATCCAATAATTTTCTACTAGGCTCATTGACATTGAATATTCAAACTAAGTGTGGGGCAGAGGTTTGTAAAGGTTAGCAACCAAAAATGACTGCACAGATAGCAAGGCCAAGAATTAGAACAGGAGTAGAAGAGNNNNNNNNNNGAGTGGTGTTGGGAAGAGTGATGTAAACCAAGTCCTCAAGTATGAAGTTCTCCAGAAGAAAACTTTTATAAAGAGATTGCTGTGTGTATGTACACAGACACACATACAAAAAGAGAGACGGAAACACAGAGAGACACACATGAC
>57883 NS=116 contig=overlapped:23
CAATGGAGGCCCTTCTTGACCCTCTGATACGTGGCCTCCGGTCACCTCTACGCTTCTGCATCTAATGGTGCCAGGCACTGCCAGACACCAGGCTGCTAGAACCTGGTCTCTGGCCCTCCCACTGCTGCCCACTATGAGGCGAGGCTTCTGCTTTAGGCATGAGCCACCACTCATGAGTGCCACCAATCCAGAGTGCAAGACAATGAATGAATGGGCTACATGGTCACACTGTAATAGTCTTACTTCTGCACACATGAGACT
>57884 NS=114 contig=separate
AAATGAAAACAGTGTTACTAATTAGAGAGGAAAACACAGTCTTAGAAGAGACAGTCTCCTTCCCTGTGAAGTGACTTACAGCACACAATACACAGCTGTCTTCATCAACAAATTAAATGAATATTTAACTTGATTTAGGTNNNNNNNNNNGTGGATAAATCGCAGTAATATTGACTGTGATGATATCTAAGAAACTAGGAATTTTATCCTAATAGTAACAAGTGGGGATGGCTAACAGAAAGTAAAGAAGAGAAAGGAGAATTAAGAATGGGTTCGTTACAGCTGCACAGGACT
>57885 NS=121 contig=separate
ATGTGGTCAATGACCTGAGTATTGAGTGGCAATAGGATTTGTATAGGACACAGGAAGTAACTACACAGGTTGTGTAGTTATGCATGAGGTGATCAAGAAGGCACCTCTACTTAGAAAAGAATGATTAAATAATCCAGTTTNNNNNNNNNNTGGTTGCAAATTTAGGAGGCTTTGGATGCAAGATGAGGATTCTGAACTTACCATTAATCAATAGGAAGCAACCAATGATCCCTTAACATTTTCAATATGGATCAGAACCGCACCTCTTCATCCAAGTTTCTTTGTCATGGGACT
>57886 NS=110 contig=overlapped:21
GGGTGATAGAAACTGAACCCAGATACTCTTCAAGAGTAGCTAGTACGCCTAACCACTAGGCTATCTTTCTAGTCCCTGTATCTTTATTCTTTATCAGCTCCCAGCTAAATAGTAATCTTGTAGAGTTATTTAGTGATGACCTCTGCATAGGTCAGAAAAGACTTAGCTCTAGTACTTTGACCAGCAGTTTTCCTTTAGTTTCAGTTCTTGGTTTTAAAGTCTCCTTTAAAGTCTCTGATTATGAATGGGGAGCCCATCCGACT
>57887 NS=115 contig=separate
GTATGCCTCGGGGACTGGACTCAGATCTTCAGGCTCGGTGGCAAGTGCCTTTACCCTCTGAGCCTTCTTGGCAGTGATTTTCTCTTTGTCTTTACTTCAGATAAGGTCTCATGTAGCCCAGGCTGGGCTTGAACTCCTGGNNNNNNNNNNCCTCCTGCCCCTAACCCCAGAAAGCTAGGATCGTAGGTATATGCCACCATCCCTGGTAGCATTTGCAGCTTCCTTGCAGCTGAAAGAATGGGATCATGGAGACAACGGAGGGACACTACGGGCCTCAGGCAGTGCCATCCGACT
>57888 NS=123 contig=overlapped:19
ACATGGAACATGGAGAATGAGGTGGGTATCTTGCCAGCCACTGAAGGAATGGCCATGAAAGACCTAAAGGAACAGAGAAAAGTAAGGTCAATGTCAAAGATGAAGGTCCTGAGCTTGCTAGCATGCCTACTGCAGCCTGTAATGCCAAGAGTCTCCAATGAGATCCTGAGAGTATTCCTGGAGTAAGTCCAGATGGATTAGGAGAAAACTTTTAGAGAAATAAAGTATTAATTCATCAACTGCCGTACAGAAAACTCATACGACT
>57889 NS=84 contig=overlapped:82
GCATGTCAGATGGCCTGTGGTGAGTCCATTTCTCCCCATTTGGGTTTTATTGTTTTCCATGTGTTGGAAAAACAAGAGTGGGGACAAAACAGAAGATGCTCTCCTTATCTTTTGGTAATACATAATTTCTCTGAGAAGCCACAGGACCTTTGTATTTCTTTAAAATCGTACATGTGCACGTATGTCCGTGGACCATGTGACT
>57890 NS=86 contig=separate
GCATGGACAAAAATAACCTTCCAGGATCCAGGCAGATCAATTTATTTGTGGTGAAGGAGAGTTATAGAGAACTTTGGGGAGGGAGTGGGAAAAATCCAGGGAGGGCTAATGTCAGTGGCTGAAGAGCTAAGGTACTGAGANNNNNNNNNNAATCCTAGGTGCTTGCTGAACAGGTTCTACAAGAAAAGGGAGTTAGATCTGTAATTTCCCCAAGGACTACATGACATACTTCAGATAAGGAGTATGCAGTTGGACTCTCAGAGGTAGAGAAGGAAGAGGAAGCCTCACTGGACT
>57891 NS=109 contig=overlapped:89
TAATGGGAACAGGGACTGTCTCTGACAGGAACTGGTTGGCCTGCTCTTTGATCACCTGCCCCTGAGAGGGGAGCAGCCTTGCCAGGCCACACAGAACACAATGCAGCCACTCCTGATGAGAACTGATAGACTAGGATCAGAGGGAAGGGGAGGAGGACCTCCCTTTTCAGTGGATTGGGAGAGGGACATGGGACT
>57892 NS=123 contig=separate
CTATGTTCCAGATACTGTTCAGTCCTCACTTTTCCATTATTGCAAGGAGGTGGCTTGGTGTTAGCAAGCCATTGAAGAGAGGACAGTCCTTGTCTGTCCCAGAGGATGTACGGGAGTGGCATTCAGTACCTTCTTGCCCAGTGTCTNNNNTACTCAGCAGTCCTGGCCTGAGACAGGCATGTGAAGGCTACGTGTCTGTGTTGGCACATAAAGAAGGCAACTTATGCCAGCCAAGCACGGGCTGAGGATGGAGGAAAGTGGAGAACTGGTGGTAGAGACCGTGACCATCAGACT
>57893 NS=119 contig=separate
CAATGTGTGACTATGTGGTGGTCAGATGGGAGAGAAGGAGAAGTGGTGTAACTTGAACATATGAAGAGAGGTGAATTTGGAGACTTGAGGGTAGAGATAGGAAGCCTGCTGTGAATGACCAGCCCAGCCACCTGGAGCCCNNNNNNNNNNCAGTGAGGTTCCAGCCTGACCTGCCACTGAGGGCCATGCTGGGGCCTGTGACTATGCAAGGGTCTGTGTTGATGTCCATGGTCCATTACCACTAGAGAAAATGGGGAAGTCCCTGGTGTGCACAGCCGCAGGAACCACATGACT
>57894 NS=135 contig=overlapped:19
GTATGTGAGCGTACATTTACATTCCTACATACATAAGGAAGGCCTGCTCAGTCCATGTAATGTTCCAGTGTGTTTTCAGGGCTGACCATTTGGTATTGGCTGATCAATTGTTGGCCCTTCCCTGGGGAAGACCATTTATCTTACTCTCAGCCTTGCTTACTGGCCTGCCCTTCTTCGTCTAGGGTTGAGGCCCTGTGAGATTTCCTCTGTACACTAACAGTCTGTTGGTGTCATCTCCTTCAGCTCATGTTTAGGCAGCCATGTGACT
>57895 NS=22 contig=separate
AAGTGTGTTTAGAGGAAGAGACCGGGTGTTGAAATGTGGGTTGCAAGTTTAAGATGCGGATCATTCAAAATACATCTGAACTTTATCATTAAGGGTCAACCAATTAGACAGCAAGCTGCATGAGGACAGACACTCTTCTTNNNNNNNNCTGTCTTCTTCCTACTTTATGTGGATCAAACTCAGGTCACTGGGCTTATATAACAAGTGCTTGAGCACTGAGCCATCTTGCCAGCCCTCCTTTTAAGTAAAGGTCCTGTTCTCACTTAGATAATGAATATTTCATTGCATTTGACT
>57896 NS=122 contig=overlapped:11
GAGTGAGTAGAGGGTGATGAAGAGGACAAAGAAGGGATACTTAATTCAGGTTGGGGAAGCAGAGAACGTAGGGTGGGCTGACATCCGTGAACCCAGGTTTTAGAGGGAACGGGTATCACAGGAAACAATTGGATAGGGCCGGGTGAACGGGAGCCTGCTGTGTTATCTTCTGTACCACAAATGCCTGCTTATGAGGGAACAGCTTCCTTTGTTGTCAGAGCACTGTTGGGGAATGGGGACAACTGGAAACACTAATTTGTGTCACATATGACT
>57897 NS=75 contig=separate
AGGTGTTGGCCTTGGTGTTGAAAATGCAGATATTTAGTCTAATTCCTCCCGCCCCACACACTGAATCAATTACAGAGGCTAACTATGCAAATTAATTGAAGCCAACTCTGCTGACATATAGTAACATATTAGAACTTTCTATNNNNNNNNNNCTATTATTTTTGATTTCCTGTTGGCATTTTAATACATGGGGAAATGCGAATGTACAGATTTCCGCACAGAGGCTTATCTTTTGTTCAGCCCAGCTTTGTCACCCTCCAGTCTTAGAGTGCCTTAGCATTTCTCTTCATGAGACT
>57898 NS=106 contig=overlapped:102
GAGTGTGTTTTACTCAAGTTTAGGCCAGCTGAACAGCTCTGAGTTATATTTTATCACAACGGCGTTTGGAGTAATGTGTCCTCAGATAGACCCTCCCAGTATTCATTTGTTATCTCTTGTGTGGCTGGCCATCATGTCTCTCATTCTCACATATTGTGTATTGCACGTGGCTTCACACGACT
>57899 NS=24 contig=separate
ATATGGGAAGTCTCTGAAAAAGTCTCCAAAAAAGGAGACTTTCCTAGGCCCTGGCTTACATTCCTTTGTCAAATTCAGTTTTAGCAAAAACATGCCAAGTGAGTTTTGTGTGGACCCTTTGCCCCCTCATGTCCGATCAANNNNNNNNNNCCTGACTCAGCAAGACTCCAGGTAGAAGGCCGCAGGTAAAAGCACTTGCTACTAAGCCTGGTGATCTGAGTTCGAGTCCTGGGGCTCACATAGCGAGAGGAGAGAGTACACTCCTACAAGTTGTCCTCTGACTTTCACGTGACT
>57900 NS=136 contig=separate
GGGTGGAAACCAACAAATCAGGCCTGCATTCTTGACATTGAACTCTAGACGTCAGGCGATTTGATCAAAGCACTAAAGCCCTTAGACATTACCTTTCTCTACAGTGAAAAGACATAGGTGCTTTGAAAATCAAGTGTGATAATATTTCACAACACTATGAAGAGATTCAGAAATACACACTGGTCTATGCATGTACACAGGAGGCTCTGTACAAGAAAGGAACACAAATTAGAAATAGAGGAGACATGTAAGTACACATTAATTTTGAATGAGTAACAACAATAAGTCATAGGACT
>57901 NS=55 contig=overlapped:87
TTATGTTACTGTTAGGACTTTATTAGATTTATCTTTTAAAGTATCAAGTGCACCCCGGAATAGTGTGTTGAATCCACGGTGTGTTGAATGAACTGCTCTTGCTTTAGCAGATTCTAGAAAATTCAGGAGGGAGGACTCAGTTGAAAGAGGTAGGTTACAGGGTGCCTTTGAATGTTCAACATGTTCCTCACTGGACT
>57902 NS=128 contig=separate
AGGTGGAACCTTCATTTGGCCAGAGAATCAAAAGCACAAAAGTACCAGCTTGCCTTGTTTAAGCCGAGACAGTGTTACATGGACCTCCATTTTCCCAGCTGTGCTGTGAGTCTGTAAATATGATCAGACAGGACAGCGATNNNNNNNNNNATTTGTCTTCCTTTAATGACCTGATGTCTCAGGAATTACATTTCTTTTGTACAATCAATCACTTTTCAGAGTATCTCTGGAGATCAATGGCCAAAATTCAACTTTATTGTCCTTTCTCTCTAGTGAGAAAAAATACACTCGACT
>57903 NS=76 contig=overlapped:33
CAGTGTGATGCAGCCATGATCATTCAGGCCTTTACAGCCATTGAAGCAAGACATTCTCCCCAAGCATGGTTGGATACCATAAAAAAGCTAAAATGATACGCTCAGGATGCGAGGCTAAGCACTGCACTCAGGGTCAGCCTGCTNTGGACCCAGAGAAGAGCATGTCTGATTGCATGCGGGTTGATGCCCCAGGTCCCGCCTCTGAGAAAAAGGTATCGGACGGGTCTGATGCTCTTTGGGTGGATGACACCTGACT
>57904 NS=122 contig=separate
CAGTGGTGCTGGTCTCTTGTTCATCACAGCTGACTCTTTAACCCCAGCTGACTAGAGCCACAGATAACTCAAAATATGCAATGGCCTTGATGAATGTGTATTTAAGTGACTCTCAAACATTCCTCTGGAACCACACAAACNNNNNNNNNNCCTGGCCTCCTTCAACTCATTCCCTCTCAACACTCTTATCATCCAACCTCCCACAAAACAGCTCACCAAGCTTTGAACATTCAATGGCTTTTCTACCCTGTGCCAACACTAAACTCCCTTTTATTGTACCCATTACATTTGACT
>57905 NS=104 contig=separate
TCATGAGTTTGGACTTGAGTTCAAAAAGTAAAACATTTTGAAGGCTGTTCTTCACCACTTACCTCTCAATTACAACTTTTATTGGCCAGGTGTTGATGAAGTGGCCATAAACATATTTTCTATCTGGCTAGGATGATTGGNNNNNNNNNNTTGGCTTAATTGGACTTACTCATGTGACCCAATGTCTCTTTGTTGTATGCTTAGGTCACCACCAAGATTTCACAGCCTTTAGCTAGCGCTGTTTTACAGTATGACTATTTGCTTCTTGGTTCCTTATCTCAACATCATTTGACT
>57906 NS=75 contig=separate
AAGTGTGGGGCTCATCAGCATAAAATTAGATCACTCATCTGTTAGCAGAAAACTTCCAACAGGAAAATGTAGGTAGGACATGAGTCATATAATTGACATTCTTCTGCACTGTAAGTAAATCCTATTTAACTAAACCATATNNNNNNNNNNGGGTTTTGTTTTCTGTTTGTTTGTTTGTTTTTGTTTTTTTTATATAAAAGTGTTACATACCTGACCCATTGACCTCTAGACCTCTCACACAGTTGACCACCTCAGGGTAACAGACTTTGGGAATAAGTCAGCTGGCATCCGACT
>57907 NS=115 contig=overlapped:23
TGATGCCCGCTGCTTTTCAGAGCGTAGCTAGAGCGCATGCCTGTTCTGCACACCTGTTGCATATCAGGCTCTGCTGTTGTGTGGAGTGAGCTCAGGAGTCCTGTTTGCCTTCAAGTTACAGGAGGCCAGGGCCCCGATCTGTTCCCAAATTAGTGAGGGACAGGAAAGTCAGATGACCCATAAGTGGAAGGCTCTGTTTGGTTTAGATTGTGCAGTCTACAGAGATTTCTTTACACTAAAAAGTAGGAAAAACACAAGACT
>57908 NS=111 contig=separate
CAGTGGAGCCAGCATTGTTTCCTGGGAGTCAGAGAGTCGGTGAAGTGCTTGTCACAGAACCTTGAGGACCTCAGTTCAAATCCCTGGTTCCCACAGGAGAAAACAGAAGTGTAAGCCAAGCTCTGCGGGGAACAGAGATGNNNNNNNNNNGGTGGATCCGTGAAGCTCACTGGCTACCCATCCTAGAGGAATGGACCAGCCTCAGCTTCAGTGAAAGATGATACTTCAAAATCTGAAGGGGGAGAACATTTCAGGACAGACCCCAGTCATTGATCTCGGCCTCCACATGCGACT
>57909 NS=109 contig=overlapped:122
ATGTGTGTGTGGAGTCTGTAGGACAGCATAGCCTCTGGCATGGTCTACCACCTTTTCTTTTCTTTTACACAGTCTCTCACTAGCCTGGAACTCACCAAGTCAGCAAGGCTGGCCGACCAGTGAGTCCCAGGGATCTGCCTCTGCAGCTCTGGAGCTGCATGGGACT
>57910 NS=63 contig=separate
GGGTGTCCTGAGTTAGGCCCCGCGTGGCTACCTGAAGGACATGATCTCACTGTAGGGCTGAGCAGTGGGGGTGGGGGTGGGGGGAAGAATGGAAGGAAGCCTGAAAAGACTGGGGGTTTGAAGCAGTGATAAGTGGCCTTGGGTCACTACTTCCAGCATGCTTGTCCCCCCCCCCCTGCCAGAGATGAGGTGACAAAGCGTATGGCTCCTTTGGTTTTCGATTTGAGAGTCACATGAGACT
>57911 NS=88 contig=separate
CCATGGATAATTGCCATATGTCACTTTCTACCCATATGCTGGTGGAAGCCTGTTGGCATTCTGGGGTGCTGGGCTGCCCCTTGGGAAGGAGTCCTGGGGAGAGGCAGCAATGTGAGCATGGGAGCTCAGGCTCAGCATTAANNNNNNNNNNATGGGCATAGAGCTAAAACCAAAGGGAATAAATTTAGTTAGAGAAAAATGGATGAGCAGAGCATGAACACAGAGGTAAGTTGGCCTCGACCAGGTGGACTCAGCCTCTGCTAGAGGACAGGAGCACTGGCCGCTGCATAGGACT
>57912 NS=122 contig=separate
TTATGCTACTGACCTTAAAGAGTCAGAATTTGCGATCCATTTAGAGCTCTTTTGGAAACTCTTACCCTCTTCCGTTGGACCGGGTCTTTGCTGTGAGAATTATAGATTTTAAAAGTAGGGTGTTTCCAGGATTCTATCTTAAGTAGGGTAGCCCAGGAAGCTGAAAGTGGTGACACACGCCTTGATACCAGCACTTGAGGGGAACAGAAGGTATTCAATTCATCCTTGGCTACATAGAAACTTTGAGGTCAGCCTCTGCTGCATGAGACCCTGTCCAAAACAAAACACAGGACT
>57913 NS=87 contig=overlapped:6
TGGTGAGGTCATCCAGCTGGTGCAGGGGGACCTCCCCACCCAGGAACTCCCTTAGGTCTCCCTTGAGGGATGCCCTACCTTGGGCACCAGAGCCTGAACTGTGGCCATTCACCTGGAGGGAAACAACACAAGAGCCATGAGACCTGGGTCTCAGACCAGTTGGCAACTAATACGGGTGGAGTCTGCAGAGGAGAAAGAACAGGTTTCTACAAGATCCAGGTGGCTCATGTTTCACTCTCCTACTTATTAGCGTGAGAGCCTGGGTAATTCATCTGACT
>57914 NS=123 contig=separate
GGGTGACAAATACACAGAGTTACAGCGTTTCCTGTTTGGAAAACACAAGGTCAAAGCTGTGTATTTATAGATACATTCTAACTTGTGAGAGTTAGAATTTCACATCACAGAACTCAAGCAAACTGGGAAGCATTTTGTTGNNNNNNNNNNCCATGGATAGCCAAGCAGATCCCATTATTGAACTCGCTCCGGGGACAGGTAACGTTTCATTGTTTGTTATTTCTAGAAGTCAGAGACTCAAGGGAGTTATCATTCTACATTAAATCAAAAACCTCTAAACACCTTCATCGGACT
>57915 NS=112 contig=separate
ATATGCTAGGCAAGCACAAAACCAATTCTATCCTCAGTTGCAAAGCCTCAGACCTACAGGAGGTTGAAACTCATGTAAGAAGACAGTAGTGAAGTAGTTATCCTTCCGTTATCCTCATGTGTATTTGAAAATTCAGGTACNNNNNNNNNNACTAACTGTTCAGTTATGGGCTATAGAAAATGACAGCATGAAATGTGATTGCAGTGCATCTTAGTAATGTTGCATTGATAGAAAATGACATTACTTGAAACTCTTCCAGAGGACCAGAGTTTAATTCCCACCACTCACATGACT
>57916 NS=133 contig=overlapped:13
CCATGTCACCTCCCAAGTTCTGTCATTAGGGGCTGTTGTCCTACTGATGGGGCCAGTGGGAGTGATGACAGGTGCTGGCTGTAGCAGCTGAAGTCATGGGATAGATTATAAAATGCAGCATGAGTTAAATTGGAAATGTTAGAATTCAGGGTCTAATTTAAAGAGTGAGTGGTATAATCAGACTGTAATCACCTTTACGTTCTAGGAATTGAGTTTGTGCATCAGGTTTTTGTGGCAAAAGCTTTACCCAGTGAGTACTGGGTCATATGACT
>57917 NS=61 contig=overlapped:99
GCATGACCTTTCCATTTACAAATGCTCCAAGGAAAGTGATCAAATGGAATGATGAAATCAATGCCTAATGATGAAATGCTGACATTGGCTAATTTTTTTTTCCTGAGTGACATATAACACATAGAGGGAGTATATTACCATTCTTAGTGTTCATCGATGGCACCCATGGAGAGACTAACATTGGACT
>57918 NS=71 contig=separate
GAGTGGGAATGTTGGCTCTGGTAGTGTAGGCACAGGAGAGCTGGCAGGCTGACCAACTCAGCTACCACCCAGGCCCAGATCCAGGGCTTTGAGCTGGCCCACCCCAACATCTACTTCATCTATGAACTGCTGGGGCATGANNNNNNNNNNTGAGAAGGGGCTATTCTGGCAGAACCAAAGCTACAGGGCAACATGACACAGGGCAACAACAGGACATCTAGGAGGAGTCCAGGTGAAGATCCAGTATTGACAATATAGCAGAAGCCTTGAACCAGACCAAAAACTCATTGGACT
>57919 NS=75 contig=separate
ACATGAGCAGAGGAAACAGATGACCTGCAACTAGCCACGAGGCTCCTTTTTCTACAGTGGCTGGGGAACTGCAGCTCTTTCTCGAGGTCTCTGGGAAGACAATCCTTCTACTTGCATGTCCAGAATCGTGTGTTCAAGCACNNNNNNNNNNATTGTTAACATCACACAGCGAAGGCAAACGTCTGCCAAGTGGTTTTATTTCATTTTATCTGATTCTAAATAAATGTACTTGTCTGTGTGTATCTTCCACTTCCACCGTGCATTTCAGGAACCAAACGCAGGCTGGCATCCGACT
>57920 NS=72 contig=separate
TAATGCCATACTCAGTCTATCATCTGCCTTTGCAGACAACATACTCCTTTTGTGTACTTAATATGCCATGGGTAGGTTTTATAACACTGATTTACAAACAGGGATTTTTCTCTAGGGAGACTATGGTAGCACTTAAGGAANNNNNNNNNNGTATAATTAGAATGCCATGTATAGTGCTTCATGTCTGGAATTTCAGCACTCAGGCAACTGAAACAGGAGGACTGTCATACATATAAGCCTTTAAAAACTTGAATCCAAATAACAACAACAGCAAAACAATAGATTCACTAGACT
>57921 NS=117 contig=separate
TCATGCTCATCCCCAGAAAGAAGGCAGTGGTCTCAGAATCCAGTTCAGTCCTCCACTCTCATTGGAGTACTGGTCCCTGATTTGTTTGTTGTAGAATGAGGTCCTCCAAGAGAAAAAGCTTTCATCTTCATCAGATCAGCNNNNNNNNNNTTCCAGGAGACCAGTGCCACCAGACCTGTGGATTGTTGCCATCCCCTTCAGCCACTCCTTCTACACATTTTTATAGAACTCTACCCTGACTGAACACGAACTTAGGTGTTACACTATCTCTAGGCCGGGAGAGTTCATTGGACT
>57922 NS=119 contig=separate
GTGTGTACTCTGGTTTTTGAGACTAGATAACAAAGCCAGGTATCTTCACCAGAGTCTCTCACTCAACCTGGAAATTACACACTTCACCCGACTACCCGGCCAGTAAGTGCTTTAGCAATATATGTTCTTCTGTATCTGCTNNNNNNNNNNCTTCTTTCACTGAAACCCATGGTATTAATCAGTATCTTTAGATCTCTTCGTTTTGCAATTAAAATTTTTTCAGCTAAATTTTATGGCACATACATACAGTGCCTGCGAAAAGCTGAGATTTGGAGGATCATGTATCATTTGACT
>57923 NS=124 contig=overlapped:29
CCGTGTTGGTGGTCCTGGGTTCTACAAGAAAACACACTGAGCTACCCATTTGGAGCAAGCCAGTAAGTGGCCATCCTCCACGGACCCTGCAACAGCTCCTGCCTCTAGGCGCCTGGCCAGTTTTCATTCCTGCTCTGGGTTCCCTCATGGACTGTCACTTGGGATATGGAAGCCGAAAGAGCAAGTTGCTTTTTGTCATGGTGTTTGATCACAGTATGGGCTGCTGGGCAGATGAACATTTGTTTGCATCTGACT
>57924 NS=116 contig=separate
ATGTGTGAGAACCTCAGCGTTCGCTGCATCTTAGGCACTTCAGAGATGACAATGATGGTCAAGACCCAGTCTCCCTCCTCACTGAAGCCTTAAGAACAAATATACCAAGGCAAAGCAAATAGTAATAAACAGAAATCAAGNNNNNNNNNNGGGAAGAATGCATGGGCTCCAGCATGGGATTCCAAGAAGCAGGTATTATAGAAGCAGCTTTCAGTTCAGCCTCAAGAGAGGTGGAATTCCATTTATCATGTGCACTTGAGAAAAGAATAGAAAGTGACCCTAGAACACAAGACT
>57925 NS=98 contig=separate
TGGTGCTGCTGACTTGTCTAGGTTGCTTGCCTCTGAGCAGTCCATGCACTGAAGTTGTTCAGTATTATTCTTGGTGTTTTAGTCTCTGTCTCTCTGTTTGTTCTTTTATTTAATGGCTACCTAGTGATGGTTGGTGGGCTGTTCCTCACTGACCCTGTGGGCCATAATAGTAACAAGCAGCACAGCCAATCTATGGAGCAGCTGGAATGCATGCAGGAACCAGTTCTTGGAGATCTGTGACTGACACATCAGACTTAAACTGATGTACCATGTTGTCAAGCACACCATGAGACT
>57926 NS=112 contig=separate
CAGTGAGTCATTGGTTTGGTTCCAGGCCTGTGGCTTCTGCTGTACCATCAATAGCGGATCCTCTCAGGATATCCAGGGTATCCTCTCCATAGCCTGTTGTCGGCCTGTGTCATAAAGATACTATGGCTTTGGATCTGCAGNNNNNNNNNNAGGACTGGCCCCTTCATGAATGCTCTAGCAGTTCATAGGTCAGGTAGTTGTTGGGGTTAGGCCAAGTCAAAGCCCTAAATCTGGGCCCGGGTGGTAGCTGAGTTGGTCAGCCCACCAGCTTTCTCACGCCCACATCACCAGACT
>57927 NS=88 contig=separate
GGATGGGAAATAATTACTCCATTCTAAACCTCCAAATTTGTATACCTTTCACACATTGGGATTCACATTATACTTGCTTTTTATTCATATGTTAGGACTGGTTCATTTCTCCTGATGTTTTCCAGTCCTCTCTTCTCAGATCTCTCTTCTCATTCACTTCTTTCTCCCCCACTCCAGACCATGATATCCCACCCTAATTTCACCATTGCTCAGCATTGGCTGGTTGTTTTTATTGGCAATACAGAGGAACATGGTAGTATGTTTACACAAACGAGATAGGTGATGCATCAGACT
>57928 NS=55 contig=overlapped:82
AGGTGAAACACCTATGCACATAAAATAAATAAGGAAAAAATTTAAGAAATTGACCAGGAGGTTAGAGAGATAGCTAAGTGCTTAGAAGTGTTCCCTTGCAAGCACAAGGACTTGAGGTTGAATCCCTAGTGTGCAGGCAATAAGCTGGGCATAGCTGGGCATTCCTGTAATCCAGCATTCCTGTAATCCAACACACATGACT
>57929 NS=107 contig=separate
TAGTGCAAAAGCTGTACAAAGTTGGTGGAGAGACGATTTTTAGCTTCTGTGGGATTGTGCACATTTCCCCCATCATTCTCAGCCTTCCACCTCACCGCCCCTTGCCTTCCTGACCGGGAAGCCGCACTCCGAAAGGACAGCGNNNNNNNNTGCGAGACTTTTAAGTGTCTTTCTCAGTTACCCTGATGTTTCTTTGTGAGACGGGGCCTCTCACTGGCCCTTGAGCGCCAGAGTCGGCTAGACAGGTGGGCAGTGAGCACCTCCCAACCCTCCCCGGCGCTAGATCACATGACT
>57930 NS=109 contig=separate
TTGTGGAGGAAAATTTAGGTTTTGATTGTGCCAGCAAGATGAATTATTTTGGGTCAGAGTGATAATTGATTCTGGCTGCTGCAAGAATTACTGATGGTAGCAAACAGCTACTACAGGGGGTTAGCAGTGACAGATGCCATNNNNNNNNNNCTGAGGGCTCTTCCAGACCCAGGAAAGGATTTGTACATTGAAACCGTGACTCTCTGGGGGAAAAAAAAGCCCAAAGGGAGCTTTCTTAGATTTCTGATTTTTCTGTCTTCTTTGTAAGTGTGTGTATGGTGTATGCACATGACT
>57931 NS=65 contig=overlapped:66
TGATGGCCTGCTTTCCTCGTTGTCTTGTTGTGATGTTTAGAAATAAAGCATTGTGAAAGGTTTGTGCCAGTGGTAGTTGTTTATTAATACTTGCCTTGTTCTCATAAAGAGTGTGAAGTGTGGGGCTGGAGATGGCTCAGTAGGCCCAGCAGACAACAGTGCTGGCTGACCTGGCTGAGGATCCTAGAAGTTTGGATGCAATGGAGGCTCATAGGACT
>57932 NS=105 contig=separate
TTGTGTACAGGTGTTGAGTCTGTGGCTCAGCATGGATTCCCTAGAGACTATTGAAGCATGAGATTTTTTACCATGTAGAAGGAGTCCTGTACTTCAAGGTCAGTCCCTATTAGATCTATAGTTGGAATATATCTGCAGCCNNNNNNNNNNGTATCAAGGAACCCTGAGTACCTTTTGTTTCTGACCCTTAGAAAAATCATGTAAAGGAAAACGTACACAAACCTCACATGTCAACAAACAGCAAAGACCTGTGTGTTTGTAGCAGTCCCTGTGCCTTCGGGCAGCCACAGGACT
>57933 NS=47 contig=overlapped:9
ATGTGGGTGCCCTTGTATTTGGGGCATAGATGTTCAGGATTGTGATGTCTTCTTGGTGGAATTTTCCCTCAATGAGTATGAAGTGTCCTTCCCTATCTCTTTTCATTAATTTTAGTTGAAAGTCTGTTTTATTAGTTATTAAAATGGCTACTCCTGCTTGTTTCCTGAGTCCATTTGCTTGCAAAACCATCTTATAGCTCTTACTGTCAGGTAATGTCTGTCTTTGTGACTCAAGTGTGTTTCATGTATGCAACAGATTGTTGGGTCATGTGACT
>57934 NS=133 contig=separate
GTATGCTGGTTTCCTTTCTGGTCCAAGAAGTCTACAGTCAGGGAGTCTACTGCTTGGTCATTGTCTGCATTTGCTTTGATCCCCTTGTCTTTGCCAGCCGGCTATTCATTCAGTCCCCTGCCACTTGTATTTTTGTTGAAGNNNNNNNNNNAAGTTGTCTTTATTCATGCTCATAGGTTGCATGTAGCACTCCGTGTGGCCCTTTTCATCTTGAAAGCACTTTACAGACATTATCTAATTAATTTTCATATCACAGCATGATGCATGGGTAGGAAGCTAATCTAACCATTTGACT
>57935 NS=123 contig=overlapped:8
CTGTGTTGTGGGCTACATTCCTAAGATGGTCTGGGTGCTTAGCTCCTGTTTAATGTACTGTCCTGATCTGCTGCGGTAAGTAATTTTCATCTGGTATGCGGTTTGTATTACACATGGCTTACTTCTAAATGTGAAATTAAAACATTGACCTGTATATGGCCCTGATTTGGAGGGGGTTGTGTCATGAGTTATCTTGTGTGAGCCAGACAGCTCTGATGACAATTTTAATATTTGTAATACATCACACATGCTCTGGCAGCTGGCTTACACACGACT
>57936 NS=105 contig=separate
CTGTGATTTTTGCTACTATTATGAATCATAATGTAAATATTTGATATGCAGGATATCTGGTGTGTAACCCCTGAGGGGGTCGCAACCCACAGGTTCAGACCCACTGCCGTAAAGTCTTTCTGTAGGACACCCCTAAGATCNNNNNNNNNNCTAGACACCACATCAACACCGTGATCCATGGAGAGCTTAGGCTCCAACAGGCGACAGCATGCAGATAGCCATTGATTTCATTCAGAGAAGCTGGCTGAGGATTATCATGACATGTATGAAAGCAAAAAACTAGCCCACGGGACT
>57937 NS=72 contig=separate
GAGTGCTGGGGTTTCAGGTGTGTGCTGCCGCTGGTGGCTTAACGTAGGTGCTGGGATCTGAACTCAGGACCTTGTGACTGCAGAGCAGATGCTGTATCCACTGAGCCATCTCCCCAGACCTATCGCAGTTTTCAAGATAANNNNNNNNNNCGAAGATGTGTTAGTTCACCAGTTTAGGTAATTGGTGGGATAACGAGGCTCCTTGCTCAGTAAATAGAACAGTTTCCAGGAGCCAGAGTCTCTTAAATTGGGACCAATGTGTCGGTCAGTCAAAGATCCTGACATCACAGGACT
>57938 NS=122 contig=overlapped:23
TAGTGCACAAACAGATTTTAAGGGGGATATAAAAATCACGTCAATAGTAGCTTAATGGACAGTCTCTCTCTCCTCTCTCTGAGATAAGGTTTCTCTATAGACCTGGAATTTGCTATGTGGCCTACCTGGAACTTGTCCAGGAACTTCTATGTAGACTAGGCTGGCTTCAAACTAGCAGAGATGTGCCTGTCCCTGCCTCCCAAGTGCTGGGATTAACGGCATGTGCCACTAAATACTCCAGTCCTATCCAGGCACAGGACT
>57939 NS=142 contig=overlapped:13
AAATGGAATTCATTCCTTCACCTCTCTCAATACAGAGACAGAAACAGTCGTTCAGCTTGCTAGACAGAGATGGTTATATGTAAAACTTTCATATGAAATACATGTAGTGCCTTTCTATAATCACACTTACAAAAAGGGAAGTGGTTGTGGGTGTGGTATGCATGATTTCATATACAAACATGGCACACTGAAATTTACCATGCAGTTCTCCCACATAAATACAGCCAGAACTAAACTGCGTTATTTGTAAACCTATCAATATCTCATGGGACT
>57940 NS=71 contig=overlapped:115
TCATGTGATACCTCAGGTGAATCTTGATAGTTTGCAAATATTAGCCAACTCATCAATACAAGCATGTTCACTGTTAGTTACTTACTGAGGGGCTGTAATCTAATTAGGCAGCAGAAAGAGACCCCAAAACAATACAACAAACACTTCTTGAAAGACTTCACACACGACT
>57941 NS=122 contig=overlapped:6
TAATGTGCTGTTTTTTAAGTCTGATCTTTATACTTAGAGATTTCTGGAACTCTTGGGCCTCACCCGAGTAGCTTCTTTTTGAAGTAGATGATTAATACAGAAACAAAAAACCAGAGTACTTACAGAGATGGTGAGACTGTGGAATGCTCAGTCGGAAATGGGACACCTATATCAACCTCCTGTCCTCAAAGCTCAGGGATCGTTGCAAAAGATGAGAGACAGAACGAGTGATGCTTGTGAAAACAAAACTGAAAACAGTATTTGCAGAACACAAGACT
>57942 NS=69 contig=separate
TGATGACTTGGGGGGGTGTTTATCTCACCATATGTCAATATCCGGAAGGTAACTACTTCCAAAAACAAAGACCTTCCATGTTCGGGAGCCCCGAGAAGGTTCTACTCTACAAGTAGAGTAGATTGCCTCTGACACAAATCCTGTACTTATATGGATTCATGGGTGAAATGCTTTCCAGAGTATTTAATGTCTTTCTGGTAAACTGTCAAAATGAGGATGCCAAATCCCACCACTACTTTTGTAGACAGCCTGCAGCCAGTGAGAATGTCATTGTGAACCAGTGATCATAAGACT
>57943 NS=92 contig=separate
TGGTGTTTTTGACTGCATGTGTATCTGTGTGAGGGTGTCAGATCCCCTTGAACTGAGTTACATACAGTTGTGACCTGTCATGTGGAGGCTGGGAATTGAACCAGGGTCCTCTAGAAGAGCAACTTTTAACTACTGAGCCANNNNNNNNNNCCAGCCCCTTAGAAAGTATTTGAGCAGATGGCAAAAATGTATTGTATTCAGTCTGCTACAATCAGATCAATCAGAGCAGTAGAACAGACTTGGGAGCCCCAGCCAGCATGTTTTAATGGTTTTAAGCTTCAAAACCATAAGACT
>57944 NS=120 contig=overlapped:10
GCGTGTTACTCTGAGTAGCATTATGTAAACAGATGACATTCTGCCATTTCCAGGAAGAGATGGAGATTGTCCCCTGATCTGCTACAGTATTCCATGCTACCTGCCTCATAGCCCCTTGTTGGCTCCCTTGGTTCTTAGATCACCTGTCACAAGATCACAGTGTTTATATTCATCTGACCTGTCATTTTGTTAATAATGTCCCAGAGTGAATGAATAGGGATGTTGATGTTTGGATATTGAAAAGAGACTTTTAAATGTTTTCATTCATGAGACT
>57945 NS=123 contig=overlapped:29
TGGTGGGAAAGCTCCTGCAAGAGCTTGAGGTGCTTGGTTACATGGTATCCAGTCAGGAAGCAGAGGGATGGGTGCTGGTGCCCAGCTCACTATCTCTTCCTTTACTCCAGGACTCCAGCTTACAGGTGAGTTTTCCAACCTAGAAACTCCCTCACAGGCATACCCACAGGTTTGTCTCCTGTGTGATACTAGATCCATCAGGTTCACAGTGACTGACTACATCACAGATGGGAACACACACACACACATTTGACT
>57946 NS=133 contig=separate
TAGTGCTGGTCCTTGTGGAAGGGGACGAGGAATGGTTGAGCTAGTCCCAAGGGTAAGAGTGAGAGCTGTCCCTGCCACTTATCTGCCATCTGCCTTGAGGTGATGTGGGTCCAGGGGGTCCCTGCAACTTGCCTGGGCAACNNNNNNNNNNCCTGGGCAACACAGTGGAGCTGGCCCTGATGATGAAGGCACAAATGAGCCAGCCCCTCCCCTCACCTACTGCAGCACTTGGAAAAGTGGGCCCTGCACCTTGACTAGGCAGCACAGTAGAGCTGGATCTGAAGGCATGGGACT
>57947 NS=112 contig=separate
ATGTGCAGGTAATACCAGCCGAGGACAACACATCCTCTGGAAAAACAAAGCAGATGGTTGTGGGTTGCTATGTGGATGCTAGGAAGAGAAGCCCGGGTCCTGTGAATGAGCAGCCAGCATTCATGAACACTGAGCCATCTNNNNNNNNNNTATTTTAAACATATGTACAAAAATCATCGTTTTGTCTCTTTGGCCATCCTTTCCAAACAGCATTTCTACTTTGTTCCCCATTCATTCACTCTAGCTGCTGATACCTGGAAGTGAACCCTGGTAAAGCACAATGCACACAGGACT
>57948 NS=127 contig=overlapped:21
GCATGCTAAAAGTAGAAGCTACACAGTGGACAGGTCACCTGTCAGGATGCTGAGTAATGTCTGGTGTGACTGGGGTCTCTGCCGGTCAATTTGTCAGTGTCAGCCCTGAATCCGTTCTCATCTGGAGAACAGATGAAGTGGCCACCAGGTCTCCAAATAAAAGGGGCTAAAAGGTGACTGGATGGAAAATGAGAACTTTCAAGTCCTAGGGGACCTTTTGATGATTTCTTGATTTCTTTGCTGAAAGCTCTTCACACCTGACT
>57949 NS=123 contig=separate
GTGTGGGTGTGGGTGTGCTGTGGTGTCTCCTTGGAGTCTGGGGCGTGCCTCAGTATGGGACGCGCCCAGCAAAACGCTTCCTGAGACATTGGTAGCATTGATAGCTTTCCAGCAATCTTCAAAAGTCAACGTTGGGAAGANNNNNNNNNNTGATTCGGAGCAGGTCACCCCAGGGCTGTCCACTCAGATAAAATCCTGGTTTAGAAAACTCCAAACACAGTGAGGCAGGCACAGTAACGGGATATAAGCAATACTCAGTTAAGGCTAAACCCAGCCCCATAAATGCACGTGACT
>57950 NS=77 contig=separate
GTGTGGAAGATGCCCCGCAGGCTTGCCTAAAGCAGGTCTCATGGAGACATTTTCTCAACTGAGGGTCCCTCCTCCCTGATGACCCTAGCTTGTGTCAGGTTGACAGAAAACTAGCCAGGACCCTGGGTGTGGTGAAGCATGCTGTGGAGGGGTTCTTGGGGCCCGCTGGCCAGAAGGCACTTACCAGAGGGTGTACCATCCAGGGCGCAGTGAGAGGCCAAGCCGATGACTCATGAGGAACAACACCCAAGACTCACTTCTGGCCTTCACATGTACAGGCATGTGCATCTGACT
>57951 NS=105 contig=overlapped:27
TGGTGCTATTTCTTCTCGGCTGCCTCTGCACACTATGTCCAGAACAGTGTAGATGAGGCACGGTGAGAGCTGAAAGGGAACAAACAGCTTATCAACAATCAAGAGGCAGAGTGCTGGGGCCAAGTTGCCCTGTGCTGGCGCACTGCTTCACGGAATTGCTATCTTCTGCTTGAGAAAGGGGGTCCTAATGTAGAGCAGAGGCAGGTGTTGACCTTATAGCTCTCCTGCCTCAGCCGCCAGAGGCCTGGCACTAGACT
>57952 NS=127 contig=overlapped:14
GAGTGAGGTTAGGAATATATTTCCTTTGTGCTGTGCCTAAGAACCTGTTTCCATCCACTTTATAACAGGGTAATGGAGTCAGTATTTTCTAAGAAGTCTCAGAGCGTAGCAAGTGTCAAGTATCTAGTGTTTCTACAAGCCTGTTGTGTATGTCTATGCTGCAGCACTGGCCACAGTGAATTATAAAGTTTTCATTAAGCATCTGTGTTCACCAAAATCAGTGGATTAAAAACAGTTAAGATACTTTAAACCCACATTCAGCATCAGACT
>57953 NS=122 contig=separate
GAATGTAAGTAATGCCATACGAGGATAGGTCAACAATCAGTCTAATAAACAATAACGCTACAGTGAGTCTAATGAGTGGATAGCACACACAGCCTAGACAAAGAAAGAAACATGCTATTTCACCATACAACTCAGAGATANNNNNNNNNNAAACATACAACTGTCAAAAATACAACGAATTTGTATTTGTATTTATGTTTTCATTTACGGAGGTGATAAGCAACAGCACCATACAGCTCCAAGTCAATGGAGTCATCTACTCCACTTGCCCATTTGTAAGTATACCATTCGACT
>57954 NS=123 contig=overlapped:12
GTGTGCCCATGCCCTTTTTCCTGTTCTCATGATTCTGTTTTGATTTCATGACAAGAACATCCTCTTCTCAAACAGTTGTCACTGTTTCCCTCTGTTCTCAGCAGGCTCTAGTTGTCTGGCAACCTACTGGATTTTGTATCATTCCTTAGCAATGACATGGACCTGAACATACCTTCTTTGTGTTTTGACATGTGTCTTCCCTGAGAAACTTTCCTTTTTGACATTCATCATAAGAGAATTAATTTAAAAGAAGAGATATTTGACATCAGACT
>57955 NS=120 contig=overlapped:7
ATGTGATCCTATAATCAGTCAAAGCGTGACACAGCACAGTGCATGCATGCTGAGTGACCTAATGTTAAATGCTGGGTCTGCTTCTCTTTGAGGGGTTAAGCACCACAAGTACTCTTGTAGCACGAAGTAGTAGGTCAAAGAGTGCATCGTGGCATAAAGGAATAACTTTCCTGAGTGGCATGCAGAGGGCCATGCCATTTGATCATTTCTCCCAGCGTATGAAGAAAAGTTGTATATAAAATATACATTTGTGTATTTGCTTTTGTATCATATGACT
>57956 NS=119 contig=overlapped:7
TTGTGGAGAAATGCAGATGCACATGGGGTCCTGTTTCTCTCGTGACTGTGGGAAGTGGTCAGGTGCCATTGTAACTAGATCAGTGTTACTGCTGGTGAGCTACGTGACACTTGCAGCTCTGGCGATCTAAATCCTATAAATACATTTCACATCAGCCAAAATGAAGGCCAGATGACTTTTCCGATGTTTTCAAGGAATAAAACTAAACATCAAAAGGCACAGGAACTATCAGTTTGTAGAAAACACAGAGGGCAGAGTACCTGTTGGTCATTAGACT
>57957 NS=70 contig=separate
TTATGGAAAGAGAGGAAAGTTAAAGGGCACGGGGCTGGCATGTGCTTATCATGTGGAAAGTGCCTTAAGAGGTGCTATGGCATGGGAAAGATGTGGGGAAAACCGGTGTCTGTGAAGCAGAGGAGACAGGAAAGAAGCTGNNNNNNNNNNTTTGCTTTTTAAACATCCCCTCTGACAAGAATTAATCCAGGTATTTGCCACCAAACCTGTTCCCATAAGGCCCAATCCAGTCTTCAAAAGCTAACCTAGTCTCTCAAGGAAGACACTGCATTATCCACTCTCCATCATGAGACT
>57958 NS=124 contig=separate
AAGTGGAAACACTCATTCGTTTGCCGTGCTGAGGGAAGACGACAGTTTGTGGGGATGGGTGCATTTTAAAGGATATGTTCCTTATTTGCTCCAAATATATGGCTATGTCACAGCTAGTGTGAGACTGGGGGTTGAGGCATNNNNNNNNNNTGAAAACAGAATTATCGTGTTTACCAACTCTTTCAGTCAGATACTCAGAACAAGCCTGCTTCTAAATTTTTGGCCTTTGCTGTTGAAATGCAGTGCTACCTGCCTATATTGAGTATGTTTAGTGTCAGGGAGAAACATGTGACT
>57959 NS=91 contig=separate
CTGTGAACACGTAGGACTATAAGATTCTGCCACTGTGAATATAGTTGTCAAAGCCAGCATGTCTTTCCCAGCATAAAGGATAAATACATATCCTCTGAAACTGTGAGTCAAAATAATTATTTTCTCCATTAAAACATTTANNNNNNNNNNTGAAATAATGCTAGATAATACAAATATGAATTCACCTGTATTGTTGTATTGTCCTTTGTAGAGAGTGCAGACAAAATCACCAGTTAACAAGAGCCATATCATCCTTTTCATTTCACAGGTCAGTCTTTGCACAATCACTGGACT
>57960 NS=111 contig=overlapped:23
GGGTGAGAGCAACAGTGGCAGAAATGAGAAGGGCCTGGAGCTTTTCACTCACCACTAACAGCACAGAGCAGTCTTTCCTTGTGAGCCTGGACTGGAGGCAGATGGACCAATGCTGGGTTCTGAATGACTCCAGGTGGGGAGGAAGAAAATCACAAGGACTGCGTTGGGGGTAGAAGGAGAACAGCGTCAGAGCTCTCTTCTCTGCAGGTCGGGTCCAGGGATTGGTCACAGGGATTTGTCATAGGGCTAGACCACAAGACT
>57961 NS=121 contig=separate
CTATGGCCTTGTCTGTAATACATAACCTTATTGACTAGTTAATGCAGAAGGACCCAGCCCACTGTGGGCAGTGCCCTCCATAGTGAGGTGGATCTGGGCTGTGTAAAATGGCCAGCTGAACAAGCCAGAGAGAATAAGCCAGTNNNNNNNAAAAATGTTCTTTCAGGGTTTCTGATTCAGTTCTGCTTCACACTCCTTCCTTGACTTCCTGACTTAGTTTCTCATGATGATAGCCTGTAACCTACAAGATAAGAGAAACCCTTCCCTTCCAAGGTTGTTTTTGGCCATGGGACT
>57962 NS=67 contig=overlapped:8
CTGTGTAAAGGATGAAAGGAGACAGTAGAAGAAAGTGGACCAAAAAAGAAGTTTAGTGGAACTTTATTTTATAAAGTTCACACAAACAAATACTAAAATTCTTGAGTCAATTTAAAAGAGAGTATGTACTGTACACACTGAATGAGGAGTTCCACCATTATCCATATGAAACAGATGACTTGGCCTGCTCCAGCACACATCTACAATCATGTTTACTGAAGCAAAGCTTACTGTATGCTAAGAGAGAATGGACTTGATTGTCCTGAATCACATGACT
>57963 NS=119 contig=overlapped:13
GTATGGTAACCCAGCTAGAAGTCTCCTGCTATGGATGGTAGACCAAGCCTTCACCTGGACAGACATCTATCTGCCTGTGGCTATGTTATGAAATTCTTGACATCTAGGACTGTGAGAAATGTTTATTTGTTTTGATTTTATTGATTAAGAGAAACCTAGCTTGTGCTGTTATGCTACATCAACACGCATGGTTAAGACAGGAGAATGGCTGCCATAACAGACTAAGTATGTACTTTCAAAGATCACTCTTTGGAAAGCCCTCACACATGTGACT
>57964 NS=53 contig=overlapped:94
AAATGCCTGAGTTTCTTCACCTCTCCAGAAAGACTTCAGGTCGCCTCCACCCAGGACTTCAGCAGACTACATTCCGGAAGCATTTGAAAATGGAGCGCGTGCACGTGCGCACACAGACACAGACACAGACGTACACATGCTCAGGTGAGTGCACAACCCTTCCCCCCCCTCCAACTCTCTCATTCGACT
>57965 NS=123 contig=separate
AGGTGTTTTACACAACTTATGAAACATCTTCAAAGCTGAGAGAATTACAGACATTAGAAGCAGGAAAAAATAGGCATACAAATTGGAGGACAAAGTGAAGACAATTTATTATGACCTACTATTGAGACAAAACTGTCAACNNNNNNNNNNCAACAAAATACATTGTTTGGGTCAAATTAGAAAACAGGTAAATGGTCACTTACTTAGAGTAACTAGACTTATGATTGGATATGATTAAGATGATGGGTGAGTAAAAAAGATGAAATCTGTAGAAACAGAAATTCACATTTGACT
>57966 NS=117 contig=separate
GGGTGCACTATTCATTAGATGATGACTTCATTATAGGTTACAGAGCAGAAAATGCCAGCACTGTCTACCCTGTGAGCTGGAATGTGTGAGCCTACGAGGACTAGAGATTAGTTTCCTTCTACTGCAGTGCAGAAAACTTAATTACACATCCTGTCAGAAGGCAGAACTAGGAGCTCCCTGGTTAGAATCCCAGGGAACAGCTTGCACTGGTATCATGTCTTGTACCTCCCTCATACAGAACTGTGTGCAGAGTGCTGCACTACAGGGCTCTGAGATATGTGGGGACATGGGACT
>57967 NS=104 contig=separate
TTATGTAATTATACACTTCCCATTGGCCATTCAGTCCATAGTGTATGAAGCTGATTCCAGGCCACCGTGAAAGGTTGAACAGTAGTAACGGTAACTGGATATTCCAGAAAGCAGAAGATATTCAGTACCTGGGAAGTCACNNNNNNNNNNCAGACACTTTCGCTGACCTCTTTCCTGTGGAGCAGGAAGTAGGCAGCCTGACTATCTGGCCACTCCATTGTCCTTTCAATGCATCTCATTCAAAATCTCTCATGTGTCCCAGTACACCACCAGTTGGGAGACTAACACGGGACT
>57968 NS=56 contig=overlapped:99
GGGTGAGGGGGTGGACCTGGAAAGACTGGGAGGTAAATGTGATTGGGGTGTATTATTTGAAATTCCCAAATAATCAATAAAAATTATGTTTTGGAGGGGAAAAAAAGACTGTCATTAACCACAGTCACTAACCACAGAGCTGCCCTAGAATGTTCTGGTTGGGTAGACAGGGCTCCCACAGGACT
>57969 NS=117 contig=separate
GAGTGTGTTTTGTGAAGGATCCGAGCCCCTTTGTGGGAAAGCTTGTTAGGCTCTGTGGCCTAATGTAGCTACTGTTTCTGCAGGCTCAGGGTACTGACTCAGGCTGGTGTTGTCAACAGTGTGTCTGAAGCCCCAGCCGTNNNNNNNNNNCCCCAGCCGTTGCAGCACTGAGCTACCTGTTGGGAGAGCCAAGTCCTTTCTGTTTCCCCTGGTGTTTCACCTCAGGAGGAACATGTGAGGTAGCCTCTCTCACTTCTACGGTGGAGTCTGTGAGATTCCCTAGGCCATCTGACT
>57970 NS=22 contig=overlapped:84
GGGTGCTGGAAACAGTGGGGTATCACACCTATTATTTCATAGCACTGAGAAAAGTAAACAATATATATAGCTGCCTGATTAGATAAACAAAGATTTTGCTTTCACTCCATCAAGGAAATGTCATTACAAATACCAAGCTATTAGCCAGAAAATGGCTACCAGCAGGAAAGTGACCACTAAAATTAAGTGACCACTGGACT
>57971 NS=94 contig=overlapped:72
TTGTGGGCTAAATACCAAAGCAAAGATTGTTTTCGAAATCTGCATTTGCCTTAAACCCAAAGTTATGTTCCTGCTTGGAAAATGAAAGCTGTCCTGGTTATCTCTGCTCAATAGCAGCCCCTGCAATATTCCAGAGCCTCCAGCACTGCAGACAGGCAGGAGGGTTAAGTCCTGGAAGCAGAGAGAACCCTGGTGACTGAGGTCATCCGACT
>57972 NS=120 contig=overlapped:14
GAATGATGACATTTACTCCGATTCTCACAGGCATATTATCACAGACTACTTCAGTGTGGAAGAATATAGATTTGGTAATCCATCCATAATTGGCACACAAGTTGGTCATGAATCCTTGGATAGACATCAGCGCTGAGTTACCTATTGAACAGGTAACAAAGGTTATACTGGTTCATGTCAAATGCAAGCAACCAGTATTCAGAAGCTCTACTCTGACCATCTGTACTGTCTGTTTTTATGTCAACTTGGCACACACTAGAGTCATTAGACT
>57973 NS=101 contig=overlapped:25
GTATGTGTATGTGACACATGTGGAGGGCAGAGGTCAATCTTGGCTGTCATTCTCCAGGTTCTACTTGCTTTGTTTGCTTGCTTGTTTTTGAGACAGTCTTTCCCTAGTCTGAAGGTTGCCAAGGAGGCTGAGCAGGCCAGCAGGGAGGCCCAGAGAGCTGCCTGCCTCCACCTCCCGAGACAAGGTTCACATGTCTTCATCAGCAGGCACAGCTTTTTCATATGAGGTCTGGAGATTGAACTCAGGACTTCATGTGACT
>57974 NS=128 contig=separate
ATGTGAGTCAGACAACAGCCTCGGGAAGTTGATTCTCCTCTTCAGGTCTGGGGTCTGAACTCAGCTCAGTAGGCTTGGTGGCGAGTGCCTTTACCTACTGAGCCATCTCATCAGCCCACATCCGTTCTCTAGCAGGGCATNNNNNNNNNNGCATCTTCTCCAGCAATATTCACGAGGTGCAGACAGCCTCCTGGTCTAATCATCTCTTAAAAATTCTTCCTCTTGATACGGTTGCAGAGGTGATTAAATTTTAATACAGATCTGGGAAGGGACGAGCATTCAAACCATAGGACT
>57975 NS=101 contig=overlapped:3
CTGTGCCTCTAGCTTGTGCCTCAAGCTCCTATCACCATGTCTTCACTATGTGATGGACTGGACTATACACTCAAACTGTGAGCCCCCCATCAAATACAATAGGATTTCAAAAGATCTGGGCTAAACAATGAGAATGTGTTTCAGAAGATGCTCTTCCCATTCAGGATATTTCAGGAGTGTTAAAAGCCCTGGTTTCAGAACTACAGGCAGGAAAAGAAAGCTCTTCTCCTATAATAACAATGTAATAACCCAAATGTTAAAGTATAGATTTGCATTTGACT
>57976 NS=131 contig=separate
TAGTGATTAAGAAGTGCGTGAAATTCCATAAATTTTACAGCTAAAGAGAACAGTTGTGACAAATACACTGAAACAACAACATCAGCGACTATGAGAGTCTGAGCGGTGACAAGCAGCGGTGTGACATCTGGCGGAAGCCGNNNNNNNNNNCCGAAGTCACAGCAAGGGGGAGAGAGGTGGGCGTGAGGAAGCATCCTGCCGAGCGTGGACACAGAAAAGGAGAGGAATTGACAGTCTTCTTTTGGAGCCAGGCCAGCCTTTGCCACCTCTAATTGAATGGGATGACATTAGACT
>57977 NS=116 contig=overlapped:20
TTGTGGCAACAATATATAAACTAACTATTCCCCTGAAGCAGGACACTTTACATGATGTGGTAATGTCAGCCAGGGACCAGGATCAGGAACCTAGCCCCTTAATATAGTTCATAGTTTAGTTAAGGAAAGCAGTTTTTTGTTTAGCTTAGAATTCAAGGCTGTGTAAGACCCTTGAGGCATGAGTTCATAGGCCCCTCCCCCACATCACTATAACTGTCACAAAGACCATTTCCAGCTCCTCAGTGGGACCCCTCCCATATGACT
>57978 NS=93 contig=separate
CAGTGTTGTAAGACAACAAGGTGGTAAGAATCATTACAGCAGTGATCTTTCAAAGGTGCTTGGTCACTGTCTACTCCCAGCCCAGTTTTCAAAGATTTCAATCCCCTGAGCCCTCCCAAATCCTCCTGATAAATGAGTCTGCAAACATGGTAAAGTCCTGGATGCCAAACATGCCACTGTAAGGTTAGCAGTAGACACAGCACCTTCTGCCTGATGGTGTTGATAGGATCTGACACACTTGGAGGGACAAGCCGCTTGTATTCACAGATGAAATCTAGCAGTTTGCATGGGACT
>57979 NS=121 contig=overlapped:21
AAATGTGCTGTGATAAAGTGTGAAACAAGGCTGGGACTGTGGTTCAGTGGTAGAACATTCGACTAACATGCGTGAGGCACTAGGCTTGATGCCACAAGAAAAAACAAAAACCTAAAAGCAGCGAAAAAACAAAAACCTAATGTGGAATTTGTGTCGGTAAAACAGTAAATGGGTGAAACAAATGGTCTTTCAAGATATTAGGGAATTTTTGGACCCAAAAATTCACTGAAATAAAGATGTTTGAAGACCAGAGACATACGACT
>57980 NS=135 contig=overlapped:8
TGATGATAATGGACTAAACCTCTGAAAATGTGAGCTAACTCTGATTAAATGTCTTCCTTTATAAGAGTTGCATGGTGCCACTTCACAGCAATAGAACCCTAACGAAGACTGATGTGGGGACACAGTCCATGAACAGAATTGTGTGAAGAAAGTTCTGAATGCAGACAAAAGTCTTGTGCACTCTTTCTCCAAAACTCGGAATTGTGGGGCTTACAGAGACAGGTGCACCAACCAAAGAGCATACATGGACTGGACCTCAGCCCCATCCATACGACT
>57981 NS=105 contig=overlapped:19
GTATGGGGAAATGAGGGGCCTGAAGACTGAGGGACAACATCCTAAGGGTGATGGCTGCTGCCCAGGATGGTCTCGGAGGAAGAAGGGAGCTGGAGAAACACACAGTTATCTTTCCACACTGATCTGTCTACCAAGGTAGGAATGAAGCTGGGAAGGAGGGGCTGCTGATCACTGTCCCATGTGAGACATTGTCCCATGGGGCTGGGAAACGTGGGCCATACGTAGACTCCTTCACTGATAACAAGATGAGGGGCATCACCGGACT
>57982 NS=71 contig=separate
ACGTGTAAAATCAGGAAAACAAGCGGCGTTATTGCTCGTTTTAAAATAAGCTCAATCAGAGAAAAGAACAACTGCTACAATATACAACTTGATGAGCAGCTGAAGATGAAAATATTCTCAGATGCAGTCATAGAATCCAGNNNNNNNNNNTTTTATTCAGGGATTCTTGGATGAGACAAAGGACAGTTCTCGCCTCAGTTTTTCCGAATCACAGAATCAACAAGTGGGATGCATATGGCTCATGTAATCTAAAATTGGCTTGAAAATGTTCTGGAATGTCATCCACACTTGACT
>57983 NS=108 contig=overlapped:25
GGATGCAAAGTAGGGAGGGTTGGGTCGAGCCATAAAAAGTGGGGGAGAGGGCAGGAGCAGAGCTGGGCACTCGAGGGTGCGAGGCGACAGGACGATGGCCGTGGCTGTGCGCCGGTGAGGCATCCGGGGGACCATGAAGGCCAATGGCAGCGCGCTGCTCAATGCCTCTCAGCCCGCGCCAGGGAGCGGGGAGGGAGAACGACCGCGGCCGTCGTGGCTGGCCTCTACACTGGCCTTCATCCTCATCTTCACCATTGGACT
>57985 NS=120 contig=separate
GAGTGGGCCCTGCTATATACGTACTAATTTTGTGATTTCTTGGTGCTAATGAAAAGTTACTGCGTTGAGACCAACTAACTTGATACTTATCAGAGCGTCTGTTTTGATATCATCTGCAGCGACTTTGGTTCCTCTGTACTNNNNNNNNNNGTACTTGTGCTCATCCCTGCGTTTCATATGTATTTTACATCAACACGCATTAGTTTGTGGTTTAGTAAGACTTTGTGACACTGTGACAAAACTTCTGGCATGAGCTGTGTAATGGGGGAATAATTTATTTCGGTTCACAGGACT
>57986 NS=97 contig=separate
GTATGCATACATGATCCACTTTCAATGCTTACCTCCAATATTCTGAATTATTATGCTGCCTGCCACCACCACCTATAAAAGAACAAATGTATTCAGAAAAGAGAGGGGCAAACAAGTACAAAAGCCCCAGAATTTTATTANNNNNNNNNNTAAATAACACAACAAAGACAAATGCATACCTCATGACCAAAGAGATAATGGGAAGAATAAATTTTGTCATCTGTTTATATTTCAGCAGTGGTTCTCAATCTTTCTAACACTGCGACCCTTTAATATAGTTTTTCACATTGGACT
>57987 NS=73 contig=separate
TGATGAAGGGCATTTCCCTCATCTTGTTGAGATTAATTCAGCTCAAGTTTGAATAAATCATTGTCATTCTGCATCCAGCAGGAGCCTGGTACTCTCCTGGGACTGGACAAGCCTGAAACCGGAAGTGCACTCTCTCGGGCNNNNNNNNNNGGCCTGTCCTGAGTGGATTGAGCAACCAATAACGGAGGCTCTGAAACAGAGAGAGGCTTAGGCAGGAGACTGGTTTTGTCCTGGCGCACAAAATCGCTGCTTTGGAAACGGCTGGCTGTTTGCTCCCACAGAGGGCACTGGACT
>57988 NS=123 contig=separate
AAATGTTCTAGGTGTTGAACTGCACAGATTCTTCACTTAGTTCTCAGTGTTGCATATTCTGTTTTTGGCTTCTCTGAAACCGAGAAATGAAAGCAGGCAGTCAATACTCAAAATGGCTGCTACAATCTACATTTCTAACANNNNNNNNNNATTCTAACTCAAGGATAAGATAACACTGCTGGGTTTTACTATGGATTGAATGCATATGTGGAAATCCTAAAGCCTTACTTAAGATGTGAGCTTAATTGAAGATGTAATCATGATAGAACTAAGTTTAAATGGAATCATTAGACT
>57989 NS=125 contig=overlapped:13
CGGTGGCAAAATAATGAAGTAGCAATAAAAGTAATTTTATGGTTCGGAGTCACCACAACATGAGGGTCACAACATTAGGAAGGTTGAGAATCAGTGCTGTAGACTAATTGATGAGCCAAAAGGCACGTCACCTGATATGTCCATACCGCCAGCTCACTGATTCCGCTGGTACAGATTTGAATAGTTACTATACCCCAAAGACCGTTCTAGGATACAGGGAGAAAAGTCAAGTGCCAACATCCCTGGAAAAGTTCTGGCAAAGCATGCGACT
>57990 NS=65 contig=overlapped:114
TTGTGAGGAGTTTTCTTAGTTGGGTTAAAAGAGATGGGAAGCCCCATCTTGAATGTGGGCGATGCCATTTGCCTGGCTGTGTAAGAGCAGAGACTAAGCTGAGCACCAGTCGCGCATGCTCTCAACTCTGGATGTGACATGACTCGTGCTTCAGGCTCCCACACCAGACT
>57991 NS=115 contig=separate
GTATGGGACAGAGCACTCAGCCCATGGGACAGTGTGGGGACTAAATTAAACCAGGGACACCCAGTAAGTATCTCTGTAGAATCTGGGAGATTAATGGATACTTGCTAATGGGGAGGAATCCTTCCTTCTCTGCTTTCTGGTANNNNNNNNAGCAGAGATCATGGGATTATAGTCTGCCAAATGTTGTGGGACAATTATCCTTATGTTTTTGATTTGCCTTTGGTGAGAATTAGGTACATAGCCCAGGCTGGACTTGAACTTCTTCTTGATCTTGCTGCCTGGCATCACAGGACT
>57992 NS=120 contig=overlapped:12
ATGTGGCCAAGATCCAGAGTGACAGGGAGTACAAGAAGGACTTTGAGAAGTGGAAGACCAAGTTCAGCAGCCCAGTGGACATGCTGGGGGTGGTGCTGGCCAAGAAGTGCCAGACGCTGGTCAGTGACGTGGACTACAGGAACTACCTACACCAGTGGACGTGCCTACCTGACCAGAACGACGTCATCCATGCCCGGCAGGCCTACGACCTCCAGAGTGATGTGAGTGCTCAGATCTGTAGGAGTCACATTTACGGTAGTAATTCATAAGACT
>57993 NS=117 contig=overlapped:15
TAGTGCAATGCTCTTCAGTTTTATCCAGGCTGGTACAAATAACAACATTATTTTGTGGGACACATGGATTGTGTGACCAGGAAAATCAGCATGGAGCTAGAGTGAAGTTGAGATGTATCCAAGCCCCCAAAAGTCTCAATCTTTAGACTGGCAAAAGTAAGGATCATTCCTCTCTGTTCCCGGCAGGCATGTAGTTCTGAGACCCATTACTTCCCTAATTCTTGAGGTTGTCTAGTAGCCTAGCACATGAAGTTCCTTTCCATGCGACT
>57994 NS=83 contig=separate
TAATGCCAGGAGTTCCTTGGACTCGGGAATACTTTTTGTTTTTTGAGATCCTGTCTCAGTTCATAGCTCTGACTGACCTTGAACCTGTGATCTTCCTGTCTCTGCCTCCTGAGTGTTGGAACTTCAGGCAGAGATACCACNNNNNNNNNNTATACAATGCATACTGTGCCATGTCCTGTGAGTCCCTGGAGGTCACACTGGTTGAGGAAGGAACAAGGCCCTTCTTAGCCAGTTTATAACCCTGTTCCTTCCTGTCACCAGACATCAATTTCAGCCAAGTGAAGACACTAGACT
>57995 NS=113 contig=overlapped:6
CCATGTAGAGTTTGGAAGTCACTTGAGAGATGAAGGCTCATCGGGCAATAATGGGAGGTTGTGTGTTGCTGGAAGTATTTGGATTCTTCTGTGAGAAGTAGTCTCTTCAGTTTTACTGGGAAGTTTTATGCTTTTATAGGAATGTGAATTTTTTGTAACTCATGTGTAAAACTGATACTCCAGTATCTCTGGCAGATACTCCACTGCCAGAGAAGGAAAAATGACTAGAAAGGAGACTAGAATCCGAGGAAGCAGAGAGCACTGAGATTCATGTGACT
>57996 NS=131 contig=overlapped:21
ATATGGAAGTCACAGTCTGCTTAGCTTTTGCTCTGAATTCCGGGATCTGTTTCTTCTTGTAGTACACCTTTGGTGGAAGGCGCTGTCTCTTACAGTTTCTACATTTTCTTCAACAGTGTCAAGATTTCGAAGGCAGAAGTGCACCTTTAATTTGAACATCAAGAGAAGCAGTGTCCTTACAAAGCTGACTGCACGACTGTTTTGAATCAGGAATGTCTAGCATGCTCACGTAGGCCTCTGCAACACCAACAGTCCACCCGACT
>57997 NS=103 contig=separate
TTGTGTGCTCACAGATTCACTCTGAGCTGTTTCACCGTGAGAGCCAGTCTGGTACCGAGGGTCGAGGACACACAGTGCCAGTTCTTTTTCTGGGAAACTGTTAGTCCAGGGAGAGAAGAGGGGATATAAAAGGAAATATTNNNNNNNNNNTCTCAGCCTCAGAAAGGATGTGCTAAGAATATTGTTTGAGAAGCAAAAATAAGATATTCTAGAGGTGCAGAGCAGAGGGATCGTGTATGAAAGCAGAGAGAGGTGTACCATCACATGAGATGAGAGTGTAGAGAGCACTGGACT
>57998 NS=89 contig=separate
AGGTGATTAATTCACCATCAACCTGTAAGGAGCACAGACACACCAGAGAGGAATGGGCACTCAGCTTGAGGATACAGGGTGCAGGCGGGTTCGCTGGGAACAGTTCCAACAACACAGTCTTCGCCCTTGGGAAAAGGCAAGGCCAGAAGCGCCCTCCCAGCACACGCTACCTCCACCCGGTCGCACAGATTCCATTTCCCCCTCTCAGTCCTCAGGTTAGATCCTTAATATAGCTACTGCCCCGGAGAGTCAGATCTGAGAGTTAGGCCTCTGTGAAAAATGTCACATCAGACT
>57999 NS=119 contig=separate
GTATGGATGCTGATTTCTGAGTTTATCTTTGTTGGATGGATTTTTTTCTTCCTTGGTTTCTGTTTCCTCTCCATCTACTGGCCCGAGAGCCTTGAATTCTGGTGACTAGCTGGACTTCAGATCCAGTAGGGTATTTTCTCNNNNNNNNNNTGGCCTTTGTCATCCCTGCAGTTTTGTGTGCTGCCGTTGCCTCTGTAGTCCCTAGGACAAGCATGACTTGGGATAGAACTGATGCTGGCGGGCCTCCAGGAAGGCAGGTCATATTGTGGGCTGGAAAATGTATTCCATGGGACT
>58000 NS=113 contig=separate
GTGTGGCCTACGCCACGCGGCCAGCACTTGCCGCAGCTTCCTGTGACTGTGTTCTGACTCGCCCGCAGAAGTTCTGCTCCTTGTTCCTCTCAAGTCTGCATTTGTCATAGAAACAGCGACAGCATAGGCAGTGACTCTGGTCTGNNNNNNACTTGAGGCTGCTGGTGTTTGACTGAAGGATCTAGTTGAGGCTCTGGCTGGCTCCCATCCAGCCAATTATACTTAGTAAATGTCAGGAAACATGGCACATAAGACATGGATCACAGAGCCCAGATCCACGAGGGACACAAGACT
>58001 NS=103 contig=overlapped:12
ACATGGATGGACAGTCCTAGGGGCTGGGGAGATGGCTCAGTGGGAAAGTGCTTGCATGGCAAGCAAGAGGACTTGAGTTTGACCCCCAGCCCAAGTAAAAGCTGCCTGGCAGCCCATGTTTGGAGCGGTGCATACAGGGGAGTCTGGCTTCTCTCTGGCCAGCCAGGCCAGCCAAATCTACAAGCTCCAGGTTTAGTGATAGGCTCTACCTCAAAACTAAGATGTAGAACAATTAAGACTTGATACCATCAACCTCTGGCCTCCACATGACT
>58002 NS=85 contig=overlapped:7
AAATGCTCTCAGTATTTTGTTCTAGTTTGCTTCTATGCGGATGCGATAAAGCAATGACCAGAAGTAACTTGAGGAAGAAAAGTATTTGTCTTCCAGGTCATAGTCCATCATCAGGGGATGCCAAGGCAGGAACTGAAACAGACACAGTTTGCTCCCCCGGGCTTGTTCAGTTACCATTCTCATATAGGCCAGTCTCTCTGCCTACAGATGACACCACCCACAGTGGGCTGCCGTCTTCTACATCAATTACCAACTAAGAAAATGTCCCCATAGGACT
>58003 NS=100 contig=separate
CAGTGCCCAGCTGTAAGGGATGTTCTTAATTAGTGATTCATGTGTGGGGACAGGCCATTTTTTGTGGGGCCATCCCTGGGCTGGTGGTAATGGTTCTATAAGAAATCAGGCCGAGCAAGCCAGTAAGCAGCATCTCTTCANNNNNNNNNNTCAGCTCCTGCCTCTAGGTTCCTGCCCTGTTTGAGTTCCTGTCCTGACTTTTTTTGTTGTTGATGAACAGTGATATGGAAAACATAAGTCAATAAACCCCTTTCTCCCCAACTTGCTTTGGTCATGGTATTTCATCATAGGACT
>58004 NS=108 contig=separate
AGGTGACCTAAAGAGGATTCTTATTAAGGGTGGATATCGAGTTTCATGTCGCCATCTCTTGTAGCCTGGTAACATTTTCAGTGGAGGAACTGGGTTGCATTTATTTGAATTGTTGGCCAAGAGACTCCTATGGAAATCCCNNNNNNNNNNCCCAAACAACCCAAGATGCTGAGAAGACAAATGATAACTCTCAGAAAACTGAGAGTGGGGCCCCATTGCCAAAAACAAAATCCGCACAACTCCTTCAATGTGGAAAAATTGAGATAATGCCCCCCTTGGAGCCTTCATCCGACT
>58005 NS=102 contig=separate
TTGTGGAGGGCAGCAGGTGTTGGGACTACAGCAGGGAGCAAAGCAGAGGAGACATAACCGCTCGCTACATAAAGTCTTTATGGCTGAGGGGAGACTTCGGGCCAGAAGGATAGCTAATGTACACGGAAGCGTGAGGATTCNNNNNNNNNNTAGTCGTTCTGAAGAGCTGGTTGCTGCTCTGCCTGAGGACCTGAGCTTGGTCCACAGCACCCACGGTGGGTGGCGCACAGTCTCCTGCAACACCAACTCCAGAGCTGAGGCCTCTTCTGGCCCCCGAGGGCGCTGCATGAGACT
>58006 NS=113 contig=overlapped:15
CAGTGATGCCTCTGCAGTGCCCCTCTGCTTTTCACAGAGGCAGCATGCAGGACGGCGGCATGGAGAAAGGCCAGGCGTCTCCTTAGGCAGGAGCCCCTACAGCCGCCGTCACAGTTGGTATAGCTTGACTCAATGTGAAGAATACAGGGAATAACTGAATTTTCAAACTCTCTTTAATTAAACCAGACCTACCTCAATGTGCTCGAGAAGCTCAAACTGAAAAAAGCTCAAGATGATGAAGACAAGAAAACGTAAGACATTACATTGGACT
>58007 NS=125 contig=separate
CTGTGAGGACTTTCTCTTGACTAATATCTGAGTGGGAGGTCTTATGCCACTGGGAAGGGTGACTGCCCTTGGGAAGTAGTCCTGAGTTGCAAAACAAAACAGGCCAAGCAAGCCATGGGGAACAAGCTAGTAAGCTGTGGCNNNNNNNNNNACTTCTGTTACTGCCTCCAAGATCTTGCCCTGTTGGATTTCTTTTCATAACTTCCCTGAATTATGGACTGTGATTAGGATATAGAAGCTAATAATCCCTTTCCTACCCATGGTGCTTTTGGTTAGAATGTTTTATCACAGGACT
>58008 NS=99 contig=separate
GGGTGTTTCCAGGTTCTGGCTATTACAAATGAAGCTGCTACAAACATGGTTGTACAAACATGGTCCTTGTTGTGTACTTGAGTATATTTTGGGTATATGCTTAGGAGTAGTATAGCTAGATGTCTAGGAAGCTCTCTTGCNNNNNNNNNNTTGCTGTCTGCGAAGGCACCAGATTGATTTGCAAAGTGGTTGCACAAGTTTACATTCCCACCAGCAATGGAAGAAAGTTCGCCTTTCTCCACAACCTCTCCAGCATGTGTTTTCACTTGAGTTTTTTGTCTTAGCCATTCGACT
>58009 NS=119 contig=separate
TTGTGTGAGCTTCCACACCCAATACCCCCAATCATGTTCGTTGTCTGAATTCTTATGAGTTTTACGCTAAGACTGTGTAGACCGAGAAGAAGAAAGGTCAAAAGGGTTCTTTACAGAGATTTCCGGAAATCCTTTGTGAAGTTCCACCATTGGGTCCCACAAATCGGAGATGTCTTCGTCTTGCTTTGACTCTCACATCTCTGCTTCTCATTTTGTTGCAAATTCTGTTCCAAGCCTGGGCTCCTCCTTTCTGTGCCAGCAGCCCCAAGAGTGTGCCTAGGTGTACACAGGACT
>58010 NS=132 contig=overlapped:21
TGGTGGGTACAGACATTCCATTTTGCTTCAGGGCTGAGCTCCCTAGCTGCAGGGATACAGCCTTACCTTCCGCAAGTCACACGAAAAGCCAGAAAATAAGTGTCTTCCTTTAACATACGAAATACAGCACATCATATGTTGGCATCAGACTGGCTGTATTTTCTGTTCCTGTTTCAGGGGCTGGAATCACTGGCAGAGGAAACAGGGTGAGAGAGACGCAGATGTCCCTGACAGAACGAGTGAGGCACCCTGCCCATGTGACT
>58011 NS=130 contig=separate
TAGTGTGATGATCCCAGGACATTTGATAATGAATTGGTTATGGGAAGGTGACAGTCAGTTTTATCTCACAGTTCATTACATTGATTTATAAATTTTACCCAGTTATAGTCTTGTTTCAGGCCAGCAGTGGTGAATCACCCNNNNNNNNNNTGGCCCGCCTTCATTGATGAGAACCCAGACTCAGCTGCTCGCTCAGAAGAAGAAACTGGAATGAACCTTGAGAAAGTTCTACAAAGAAATGTATATGACGCATCTCAGTATATCTCTTGATTGGGCTGTCTAGTTCATGGGACT
>58012 NS=92 contig=overlapped:17
TTATGACTAATAAGATTATGATATGTATGCACATAGAACTATAAAGCATGTGTGATATGTGTATGTATGCATTTACTACTTACTCCATGAAGGCATCCCCTCAGAGGAAAGACCATAGCATTTGTTTTCCTCAGGTATCAAGCTACAGGAGTACTTGCAAACTCTTAGTTATATGAATCTCTAGAAGACGGAATTCTTTTTAGAGAATATTCTGAGAATTGTAAGTAGAATTTCCAATTGGCTTTTAGACAACTTTAACACAGGACT
>58013 NS=125 contig=separate
ATGTGTCCATCAATAAACACAGATGCCTGTCTGTATCACATTCCTTGTAGTCCATAATTTATGCAACAATCCCTGGAATCTTAACTATTCTTTGTGACTATAGATAAGAAATGCCTTTAATCAGCTCATCCTTGTCTACCNNNNNNNNNNAACTCTAGCCTGTTTGGCTCGTCATTAAAATTGAATGGAGGTTTGTATGGTACTTAGTTCTGAAGTCCCATTTTCACTTAATGCTTAGGTCTGAGTCCTATTGTGAAGCCTATAGCTACCCCGTGAGCTCCTGGTCATTCGACT
>58014 NS=108 contig=separate
TCATGATACGAGCTCAGTGATCCCTCACTGGGGCTGGGTGGGTAGCGGCACGGTGATTTGAATCTCGAGAGCTGTAAAGTTAAAAACAAAGAAACAACAACAACTCTCTTTTGTTTATAAAATACCCAGTGTGAGGTGTTNNNNNNNNNNAGGAAACAGGTCCAGATACTATAAATATAGCTGTTATACTGCATTAGTTAAGAGGTAGTTCAGAGGGTTTCCTTACAAACGTTCTTACAAATGCATTTTCCCCCTGAATATGTTCAGTTTGGGCTTGTTTGACACCACAGGACT
>58015 NS=100 contig=separate
GAGTGCCATGATAGGTGTATAGAGATCAGAGATTAGATAACTTGCAGCAATTGGTTTTCTCCTATTACGATGAAGGTCCCTGGGATCAAATTCAGATTGTTAGGTTTACTGGCAAACACATCTTACTGATGAGCCATTTCAACTGTATTGAAAATATGAATTATAAAGAAACAAGTATCTTAGGTTCTAGAAATCCACATCCCTATACATCTCCATTAGTAGGCAGAAGCTTATAATTATATGAAGCACACAATACCTTATTAAGTATGAGTAATTTTTAGAAAGTCACACGACT
>58016 NS=85 contig=separate
GTGTGTGTAGGCACCAGTCTTAGTAATACAGGATGTATAGTGGAGAAGTATGCTGTCTCATCCTCTGCCCTGAGCACATCTTGCTTCAGGTTCCATCTGCGCCATAGGGAGCTCACGGCAGCCTTCCTGACTTACTAGTTNNNNNNNNNNTTCCCAACCCTTGGGAATAAAGGATAATGAAAACATTATCCTTTAAGGAACAGGAGCTATCAGAGCCATGGTCCTCGTGTGACCCTCCTTCCAAGTCCTCTCCTGTAGGGGAGAATATCATCCTTTCTCCCTCACCATCCGACT
>58017 NS=63 contig=separate
TGGTGACCACGTCAACATTCAGATCTTGCTTATATTTAAATTGTACTATCACCCAACCAAAAGTAGATTTACCACATGACCCTCTTGGGCATATACCCAAAGGACTCAATATTCTACCACAGAGAGACTTGTATATCCATNNNNNNNNNNAAAATGGAAGCAGTTCAGATGACTATCAACAGATGAACGGATAAAGAAAACATGATGCCTATACACAATGGAATTTTATTCAGCCATAAAGAAAAATGAAATCATGACATCTGCAGGAAAATGAATGAAACTGGCCATTAGACT
>58018 NS=77 contig=overlapped:94
AAATGGGTTGGAAGGAAACAAACATTCTATAATTGTAATTGGAGAGGTCTCTTTCTCTGAGTTGAAAGAAGACAGTGTTGTTTTGTGGCTTTGGAAACCCCTTTTAACCGCGTTAGTGGGACGCTCTGTCGTTTGCATACGCCATGTGGACAGGTAGCTACCTACATCTCTCTGCAAGGCTCACTCGACT
>58019 NS=125 contig=separate
TGGTGGCAGGATTCTAGGAGAGTGAACACACTTGCCCTGACACACCCAGTCCTACTCACAGGGCTATGATGGTGCCCAACCAAAATCACAGTATTCGGGAGGCTAAAGTGGAAGGATTGTGAGTGGGGTTTTGAGGTCAGCNNNNNNNNNNCTGGGCTACCTAGTGGGACTGTCACAAGAAAGAGAGAGCGAGAGAGAGAAAGAAAGAAAAACAGACAAAGGGGGGAAGGAGGGAGGAAGATTTATTCAGGTAAGACCAGTGTCATTAACTTTCAAAGCTAGAGAGCATTCGACT
>58020 NS=134 contig=overlapped:5
GAGTGTTAAAAGACATTGGTGTCATGTCTCCCTGGGGACATCACCTATCAGGGCTCATTCATCAGGTCCCTTGTGACTATGGCTGCTTCAACCCGGAAATATCTCAAGTGATGCCACCTCCCCAGCCTCCAGAGAGTTTACACAGTCAGAACACACACAACGTCCCACAGCCAGAATGGCTAGGAGAATCTGTAGCATGTCCATACCCAGCTTCAACAGGCTCTGGGAAGCTGAGGCCGCAGCACCTGCCATAAAGTTTGGTTCCATCAATCCATCCGACT
>58021 NS=125 contig=overlapped:12
CAGTGCATATAATTCTCTATTCCAAAGTCCTGAGAGATCCTTGATCCAGTGCCTCACCAGTCTGCTGGTAGGATGGTCCTCATACCTACTCAAGTTCCCTGCTAAAGACACATCCTGAGTAGTTGTCACTTCTTACATAGTTGCCAAATCTTGCATAGTTGTCATTTCCTGCATGCTTTAATTTCCTGTGTTTTCACTTCCTGCTGTGTTGCACTTGCTGCCTTTCCACTGCAGAAGAACAGAATCTACACTTCCTTCAAGCTCACACGACT
>58022 NS=104 contig=separate
TCATGCAAACTACTCAAATGATCCCTCCCAGCCCAGCAGTTAGGCAGTAGCACATCATGGCAGCCAGGACATGTGATACAGAGTGTATTCACTCAAGAAAGCCTAGGACAAAACACCCACAGCTGACATCAACCACAAAANNNNNNNNNNTGGCTTACTGCCTTCACGAAGGCCACACCTCCAAAGCTCCCAGAACTTCCCCAAATAGAACTTAGCTGGAAACTAAGCTGTAAATACATGATTTTTTGGAAGGATACTGTATACTCAAACTGTAACAAGCAGGGTCACATGACT
>58023 NS=44 contig=separate
TGGTGAATTTAATTATCATTTCTTAAATTGTTCTTGTAGACTTTTGGGGATTACTCATGTATTGTACTATGTCATTGGCAAGTGGGGATAGTTTGAATCTTTTCCAATTCATGCCTTAAATTTACATCTTTTATAGCTCCANNNNNNNNNNACTGCAACTTGGGAGGGAAAGGAGTTATTTTGCTTATAATTCTGCATCATTGTTCATCATAAATGAAGTCTGGATAGAAACACAAGTACTGGACAAACTTGGAGATAGGGGTCCTTGTGGTGGTGGATTTTTTTTCATGAGACT
>58024 NS=128 contig=separate
TGGTGAAGCCACAGAAACGGGGTGTGGGACTCCCACTTAGTCACCTTGTTTCTGCAGTCAGGAAGCAGAGAGAGATGAATGCTGGTGCTCATCTCTCCATGCGAGCTGGGCCTCCAGCCCACAGGGTGATGCCAGTTCCCTTTACAGCGGTCCCAGACACGTGCAGAGCTTTGTCTCCCAGAGAGTTCGAGATTGTGTGTCAAGCCGACAATCAAGATTAGCTGTTAGAACATTTGACCTGAGGTGGACACAGGGCATGCAGACAGAGGCAGCCTGTACACTGTTCATACGACT
>58025 NS=98 contig=separate
GTATGTATTCAATGAAGTAGCAGCACGGCAACATAGAAGATAATTTAAATCCATTAACAATGAAAATTTTAAAGTCCCTATGGCAGACATTACCACTCCTACCTTTTACATGAGGAAATTAAGACACTAAGAGCACAAACNNNNNNNNNNACGAAGTGGCAAGGCCCAGAATATCTCTAGATCACCTTCAGTTGTTAAATTAAGTTTTAAGAAATGTCTCTATTTCTAGTCATCATTTGGTTCATTGGTACTGATAATATAATCTGAAAATCCCCATGTAGGACTCACCGGACT
>58026 NS=105 contig=separate
TTGTGCTGCCGAACATGAATAACTTGAACAGTAAGAGCACATCAGCACTGGCAGAAAGTTTATAGAAATGCAGAATCCAATTTGCTCACCAGCTGGACCATGACATCTGAGATCTCACTTCAGATCTAAGAAGTAATCACNNNNNNNNNNTCACACATCTGAAACTTTCCTTACTTAACAATTCCTTGATAAAGTCAGCCAGCGTCTCTTTACTGCTACAGACCCTTGTGTCAACTTTTATAACTCACCCTAGAGATCACAGTGAGGCCGTAGGCACTTTGTTGCCATTTGACT
>58027 NS=84 contig=overlapped:102
GAGTGTGGCTTGGTTTTTGAACCCCCAAGCCTAGGTGAACCCAGTAACTTTTCCTGGGATTAGCAGGGTGCCCTGAGGTCAGACCTGATATTTAAACCCTTGACAGGAAGACCAAGTCTATGGTGTTTTGGGGCTCTACAGTTAAGTCTGGGGTGGTGATCAGAGCATGCAGGCACAGGACT
>58028 NS=95 contig=overlapped:103
GCGTGAAAGCAAGTTCAAATCCTCAGCCTGCCATATGTGCTGCCTATGACCCTAACACTGGAAGGCAGAGTCAGGCCTATGCTGTGAGGTTGTTAGATGCCAGCCTGGCTTCCATCTCAAAAATGAAGATAAAGGGCAGGAGAACAGTAGAGGTATGTAACTTTCTGATTCCCACACGACT
>58029 NS=97 contig=separate
CTGTGGAGGAGCATGAGCACGAGGCCGGGATTCACCATCTGTCAGCAAGCATCTGTCAGTTGGCTCCTTAAGTGAACTCATCCTTCAATTACTAGTTAAACATGTGCTGTCCACCTTACCAAGGATTGTAAGAAGCCAGCANNNNNNNNNNGACGGTGGCATGGCCATTGGAGACCATCATGCGGATTGTGTGGTAGACTGGGTCATTATCCTGAATAAGTCTGGAGGCAGATATGATGCAGTCCATACAGTACATCAGGACAAAGAAGTTCATGAGCAGCAGGATCATACGACT
>58030 NS=108 contig=overlapped:7
AGATGGACTGGATCTAATATTTCACAAAAAGCAAGTATAACGTGGGAAATCTAAATGTTAGGAAAACATGAGGGCTTGGAGTTTTAGGATGGAGTAGCTATTGCCCAACACTGTGTTCTAGGTTAACTAAATAAACCCAGTCTCTGTATGGTGATTTGGTTATACAGCTGTTTAGGACTAACAGCAGTTTACTAGAAGATATATCAATCACCGCTTACAACAAACCTGTTATTATACAGAGGAGGCTCATTCCATGGGCACTGGTTTGCATATGACT
>58031 NS=122 contig=overlapped:28
CTGTGATAAACACCATGACCAAAAAGCATTCTGGGTAAGAAAATCCTGACTTCATCTCACAGCTTACAGTCCATCACCCGGGGAAGACAAGGAAGAAGACTGAGACCAACAGAAGCAGAGACCAAAGAAAAAATGCTGCTTGCTACTGTCTTGCTAAAGCTGCCTTCGTATATAACCAGGACGGCCCGCTAACAGGTGAGCCCACCTCCAGTCCCACCCACATCAGTCATTAATGGAGAAAATGTCTCATGGGACT
>58032 NS=136 contig=overlapped:23
GCATGCAGATCTTAAGATCCCCCATCAAAGTACTAATCAGGTCTGACCCTGCTTAGCTGCTTAGATCAGGTGTTTTCAGCACAGCATGGCTGCAGGGACTCAGAAATTAGGTATAAAATGTCACAATAAATATGTGCTTGCCCCTCGATGGGAATACCACCTGTACATCCTGCTTGCTGAATGACATGACATGATCCTAGGAAACCCCTTCCCTACTAGGGACCCTTGGGGGGAGAGTGCAAGTGTAGATGTACATACGACT
>58033 NS=110 contig=separate
GTGTGGACATATTTCTTAGCACACTCAGGGCTGCTTTATCTCAAACAGGGCAATAGAGATACAAGATTATTTAATTCCAGATAGAAGTGGTTTGGTGTGTTTCTGAAGTTTTCTTTTTATTTCATGGGCAGTGTTTGAGGNNNNNNNNNNTCACTTACTGTGTCACAGGGACATTACTAAATTAGTAAGTGAAATACCTTAAACTTTTAGAGATTAGACCGAACATTTACCATTCTGGGGACATAGAAGATTACGGACATTTTCAGGAATCTGCCATAAGGCAAACATTTGACT
>58034 NS=65 contig=separate
GAGTGTTGGGGTTTGAACCTGAATCCTTTGGAAGAAGAGCCAGTGCTCTTAACTGCTGAGCCATCCCTCTAGCCCTTTCTACAGGTTTTAAACTCCCGTTGTTTTAATGAAAGCAGTAAAAATAGTTACCTCCTAGTCACNNNNNNNNNNATGACCGAGGCAACTTTTCAAAGAAAGAATTTACTTGGATAGGCTTCATTTTTAAAGAAGATTTACCTAACTCTTAGTGACAGTGTTTAGAACTTACAGCGGTAGGGGCCGTCCTTATTGCCATCTCTGTTGTTTCATGGGACT
>58035 NS=132 contig=overlapped:4
CTGTGAAGCTCTACTCTTACGCCTAGCACAGATGCCAAAGCAGATGGAAGGGCAGGGATCATCTGCAGAAAGGCTGCAGATCTGCAAGCAAGTGGAGAGTGAAAGGCCCAGCGCACATCGCTGAAACGCTTAGATTGATGGGCTTTCACTCCCAGGAGCAGCAGAGGCAACAAACTGCCCACTCTGAGCCACAGACAGCAACATGATCGATGGCGTGCAAGCTGCAGGCTTCAGTCCCTTTGCAGCTATGATCCTCTATCCCATCAGGCATCCATTTGACT
>58036 NS=112 contig=separate
GTGTGCAAGTGTGCGTTAGCATAGAGGGCATCTGTGCCCAGGCAGCATGTGTTAGGGGGTTTACCATCCATCTGCTGTCAGGCCGGACATGTGAGCAAGCCACGGGCTGCCTGAGGCTGTGTGTGTGCGGGCGCCTCTGGNNNNNNNNNNGGCAGCGTGGGAGTGTGCGTCCTGTGTCCAGCCTCTGTTGGGCGATTCAGCGCTGTGCTTCTCAGTAGTCTTTGGTGCTGTCTGTCAGCCTCCATGCGTCTGTCTGTGTGTTTGTGTGCTCCTCCGCCATGCTCACATGTGACT
>58037 NS=32 contig=separate
CTGTGAATGGTTGTGTTATGAACTGGGCAAAGTTAAAATATCACTTTCCTTTTTCTTTCCTGTGGATTCACTTGAGTTACCCAGTTAGTAAGACCTGGTGCTTTGGGAAGAAATGCCAGGCTTTGGAATGGAGGACCTGCNNNNNNNNNNCCACAGAATGGAGGCCAGCAGGTTTACAGTAAGTTCCCTTTCCCCCAGCTCTGGTCTCTTCCCTCCTCTTCCTCTTCCCCCACCCTTCTCCACCTCCCACTCCCACCTCAGCACTGCCCAGCCACACAACACCCTCACTAGACT
>58038 NS=85 contig=separate
GCATGCCTGTCTGTCCTAAGAGTTAAACCATTGAGGGAACAAGTCGGAGGGTTGGAAATTGAGGCGACAGAAACAAGCAAGTGAAGTAAAAATTGTTTTTTTAATTTCTTTTTTTTCCTAGCCTCTCCCACATGATTTATNNNNNNNNNNCGCTTTTAAACCCTGGCCTGGCTGGCTCCACCCTCAGCTCATCCTCCCAAAGTTCCCTACCTGTTATTCTTTCCTATTACTGACCCTGTGTCAGTCTGTTATTACTGAAATGCATTCCTTTGAGGCAAGGGATATCATTCGACT
>58039 NS=90 contig=separate
TTGTGTTCTCTAAATTGTAGCTCATAGCACAACTCACCCAGGGGTTTCTGACAGTATTGAGCATGAAGAACGCCTGTAGTTTTGTCTCTACTTCTCTTTGCCTGGCTACTGTTTCATGTTGTGTGTTTACTACTCGGAGGNNNNNNNNNNCGGCCGCTTGGCTAAACTAGCTTGCTGCCTCTTTTTGAAAAAAGAAAAAAACAAAACAAAACAAAACAACAACAACAACAAAAAAAACAACTTTTATCAGCTCGAAGCCAAACTTATGAATTTATTCTCTGCTTCCATTTGACT
>58040 NS=118 contig=separate
AAGTGACTTTGGCTTTTATTAGATTGAGATGGGGAGCCATTATAGAGGACTATAAGCAAGAGAGAGCCATGCCATGACTTAAGTTGTGGAGATTGTTCTGGCTGCTGTGTTGAGAATACGCACTGGAGGATCATGGGGAANNNNNNNNNNCTTACTATTGCAATACTTTAGCTGAGAAGGCTGTAGCCTCTGATGGTTCATCTCAATTGTCAGTGTGACGGGATCTACAACCACCCAGAGAACAAACCTCTTGCTATGCCTGTGAGGAAGGTTCTATAGCGGGTTCACTGGACT
>58041 NS=120 contig=overlapped:8
GCATGGTGAATACGGCTCTCATAAAGTGGTCATCTTGGGCCCTGGGATGAGGATTCCTTGCTCCCTTACCTCCTTGTTGATGATTATTATACATTCTTTTGAGAGATGCTGCTATTGGGGTTTATTCCTAAATAAGCTCTTTCTGGTGGGCAAGGAGGCAATAATGAAAGGAAATGTCAGTTCTCATGAGCCAGCAGTTGTTTACGGAGACGCATACAGACCAAGACCTGCCATTTTATGAAAGAATACAGACAGTCTTCTCCAAATCACAGGACT
>58042 NS=121 contig=overlapped:12
AGATGAAATCCTAAATTTAAACGTCTTCGTTAAGGCTCAACTTGTTGGGTTTTAGCCTGAAGGAGCCTCTTTAAATGACCGTAGATTTTTGTCCACAACTTCAACCGTACCCAGACTGTTACAGTTCATCTCCTATAATCCCCACCTCAGACCTAGGAGAGCCATTTCTCCAAAGAACCCCAACTTTTTTATTTTTGTCCTTTTGGGGTTTTGTAGTTTGTTTGTATTGGGTTTTGAGACAAAATCTTGCTATGTAAAACAACATCATCAGACT
>58043 NS=120 contig=separate
AAGTGGGAAGAAGAAGAGGAGGAGGAAGAGAAAGAGGAGGATAAAAAGAAAGAGAAGGAGGAGGAGAAGAACAAGAAGAACAAAAAGAAAACAGGCAAAGTGGCCAGATGTGGTGATGCCTGCCTGTAATCCCAATGGAANNNNNNNNNNCAGGATTGGCTACATAGTGAGCTTGAGGCCAGCATGGGACACATGAGATCTTTTCTCAAAGAAAGTAGGAATGTAGCTTAGTGGAAGAGCATTTGCCTGGCTTAGAAGAAAGAGGTCAGCAAAGCTACACGCTCACACTGGACT
>58044 NS=118 contig=separate
GGGTGGAAAGGCTCTATATGCTGGGCGCCTGGACGAAGGAAAAGCACGGGGAAAGAACACTGATCAGATACCCAGAAACATCCCATTCTCTGCTTCTGGGCACCAAGAAGTGAGGACAGAATGTGCCAAGTGCTGTTACTGCCACGGTGCACTGCCCAAGTGCACGGCGGGGAAAACCATGGAAAAAAAATGTCCTGAAATTGTGAGTCAAGATAACCATCCTCCCTCTTCACGTACTTGTGTCAGGTACATAATGGTAGAAAAATAACCCATACAGCATGAGAACATGCGACT
>58045 NS=136 contig=overlapped:78
ATGTGGAGAATGTGATAGCACACGAGATTTTTATCCTGCGTACTGCTGATTGTGAAGAGGGCAGCAGAAAATCTGAGGATCAAGCAAAGCACCATATACATAGGAGAGTTTCCGTGCTTGCTTTCCCGTCCACATTTGCCACAGAGGAAAGGGAAAGGATGTACATGTCAGCACGAAACAGTCAAGTGACTCTAGCTTCACGGGACT
>58046 NS=63 contig=overlapped:118
ACATGTGTGCCTGCGTATGATCACTTTACTGATTTTGACACCTTTAAAATCCCTTCAGTTAAAAGACTTTCAGGTTTATAGCAAGAAGAAGCCATAGTTTTGCATGCAGTGACTCTCAGGCCACTGCCGCCATGCCGGGTGCAGGCATGGGCACCCACACGCGACT
>58047 NS=114 contig=overlapped:11
GCATGAGCTAGGGGTCTGACCTTGCAGTAAGGGAGAGAACACGGGTACAGTAAACATTTCATGGAAAGCAAAGTACGCTGCCAAGCATAAGGCTCTGAATGGCACATTCAATGGTTCTGGAAAAAAAGTAATAAGATAGAAATTAAACACAGTAAAAAAATGCAAAGTCATAGCTTAAAATCCCCAAACTCATGTACAGAGCAAGTTTAACCGTAGCTCAGCCTTCAATACCAATGAGAAAATTTGTAACTCTTCTACAAAATCCACTTGACT
>58048 NS=110 contig=overlapped:23
AGGTGACTGAGGACTAGGACCCATTCTTACGTACATGAATCTGACTAAGCCTCCAGTAGCCAGTGATGAAATGTGTTTGATCCTAGGTGGAAACAAGCAGAGCGCAGCTCCCGTGGCCGCTTGGAGATAGCTGGGGTTTGCGCTCCTGCTGCTGGCTCTGGGCTCTAGCCGCAATGACGCTCTCCTTTGCAGAAATCACCTTCTATTTCAGTAGCCCTAGGAAGGGACAGTGGCTGACCACATGTGACCGGGCATCTGACT
>58049 NS=78 contig=separate
TCATGATGACCATATGAGCAAAACTGGCAGTGTTAGGACCAATAACCAGGGATTGATAATTCAAATACCCACTCATGCTTATTGATAAGTGCTCTTATTGTGAAGACACTTTCCCAGGTCTATGTATAGGAATTGCACTANNNNNNNNNNCTAAATGGTCAGAAACTAAGTACCAGCCCAATCTATGGTCAAAATAAATATTGATTAGAGATTATGAATTTATTTTTCCCAACTATCACATGAAGACTGTCAGACATCTCAAGGGGAAAATACCATCCCTACACTCACTGGACT
>58050 NS=91 contig=separate
TGGTGAAGATATGAAACAAGGGGAACACTTCTTTATTGCTGGTCGAATTGAAAACTTGTACAGCTACCATGAAAATCACTATGACAGTTCCTCAGAAAATTGGGTATCTGTCTACCTCAAAATCCATCTATAATATTCCTNNNNNNNNNNAAAGGTTGCTCCATTCTTCCAAAATAACAGTTGCTCAACTATGTTTACAGAAGCCTTATTCATAACAGCTAGTAACTGAAAACAACCTAGATGTCCCTTGTCTGAAGAATGGATAATACAAATGTTGTACATTTACACAAGACT
>58051 NS=127 contig=separate
GGATGTGATCCAGAAAGTTGGGGTGAGGCTTTCTTCTTCGATAATCCTCTTCTGTAAAGGGAACCTCCGTGTCCTCCTAAGGGAAACACAAGGTACAAATCTAGTTCCCCAGAGCTAAGGGAAGCTGCACTGCCCAAGGAGCNNNNNNNNNNTTCCTTCCAGGCTTAAGGGAAGATCAGCTGGGTCCCAAGAATGAAACCCACATCTCCAGAGAGTTAGCACAGAGTAACTCCGACAGTCCTCATAAGGAAGTGATAAATATTTCCAGTGATGGACTCTGTAAAACTCATCAGACT
>58052 NS=82 contig=separate
TGGTGAAGGTAGAGTGAACAGATTTGGCCATATTGGATGCCTGGGTACCAGGGCTTCCTGTATCTCAGGCAAAGTAAGTGGAGATTGTTACCATAAATGACCCCTTTACTGACCTAAAACTATGTGGTCTACATGTTTTANNNNNNNNNNTGGCACAGTGAAGGCTGAGAATGGGAAGCCTGTCATCAATGGGAAGGCCATCACCATCTTCCAGGAACGAGATCCTGCTAACATCAAATGGGGCGATGCTGGTGCCGAGTACATTTTGAAGTCTACTGGTTTCTTCACCAGACT
>58053 NS=115 contig=separate
TGATGACACCTTAAGGGGCCACCCAAGTAAAATTTTATTGGAAGCATTAGGGGAAAATTTAGAGGTGAAATAACAAAATGTCGTTCTGGCAGATTCCCAATCTGGAAGATAAGCAAATGAGTGGGAGTGAGAAGTCCTTTNNNNNNNNNNAAGAGCAAAAAAGACAGAGCTCCACTTGGATAAAACTGGTTTCTGCGTTCTCATTTCTAATCAAAATGCCAGACTCTTTTTGAAAGCTCCAGCCTGGTGTGTGTATGTGTGTTCCCAGGCTTGAAGAGACTCTCACACTGGACT
>58054 NS=122 contig=separate
AGATGCCCGTGGTGGGTGGACCACATGGCAGAGGGCCCCGGGGTGTCTTCTGCCTGCCCGTGCCTCGTGGCAGAGGGCAGTCCAGAAAAGTGTATTTTTTCCCCTTAGTTCTGTACTTACTCTTATATACTTGCATCTCAACAAAGNNNNGCCGTCTTTTCTTCTTGACTCAGGTGCCTCCTCCCAAGGCAGCCCTCCAGGAAACTTTCCTCTTTTCCCCAGGCTGAAGTGGAGCAGTTGCTTATGTCAGCCAGCAGGGGCGCTGTTCTCCTTTTGCTTTGCTAACACTGGACT
>58055 NS=90 contig=separate
CCATGCACAATATCTTCTATATAGACCAGATTCACAGAAAAAAAGAACTTTGTCTACCAAGAAGTCTCCACAGAAAACATATGGAGTCCTGTTTGGCAGTCAACAAAAGTTGCTGAATGGAAGAGTTAGGCACTTAATAAAGGTCTGAGTCCCCAGCTGTCTGAAACATGAGAAAGGGGTTACAACACACACAGCGTCATCTTCTGTTAGCCATTACAGAAGTTTCTGTCTTGTCTGCTCTTGCTACAACAGAATACCTGAGACTAGTAAGACTAGTTAGTCATTCACCAGACT
>58056 NS=51 contig=separate
ATATGTATATGTGTATACATACATGTTCCTAAATAATAAATGTTATGTGAGTTTCAAAGATCGAATACAAGTTGTTAGACATATCCAGCCAGTGCTTTAACCTACTGAGCCTTCTTCTTGCTAGATTATCCCTATTTCTTNNNNNNNNNNCACAATATTAATAAGCAAACATATACTATCCTGGCTAGTATTATGTCAACTTGATAAACATTAGAGTCATTCAGAAGAGAGAACCTCACTTAAGAAAACGCTCCCCCCAGGGCAGTTCAGAGTCCAATTGGGTTACATAGGACT
>58057 NS=120 contig=overlapped:11
CTATGGCAAGAAGCAAACGTAACAGGTGAGGGGTGGATTTGGCTCACAGTGTGAAGGTGAACAGTCATGGCAGGAAAGCTGCTGGCAGGGGGCTGCTGGTCCCATTCTGTCCCGAGTCAAGAAGCAGAGAGCGGTGAGGGCCCATGAACACTGCCTTTCCTCTTCCTCATTCAGTTTAGGACACGGGCTGGCCATGAAATGGTGCTGCCCATATTTAGCATGAGCCTTTCTACCTCAACTGAGCTAATCAATAAAATCCCACACCACAGGACT
>58058 NS=127 contig=separate
TCATGTTCCTGCATGTGTACGTGCATACATGCACACGCAAACACATACACATACAATATGAAATCTTATATGTGGTAATGTGAACCCTGGAAACATGCTAAGCTAAAGAAACAACACACGAAAGACTGCGTATTATTCCATTTGTAGAAATGAATGTATGAGAAAGATCGTTCAATGGGGACTCAGAGAATACAGGAGGAAATGACATCTAATAGACGTCTTGGGGAAGTGACAGGCATGTTTTGGAATTAGAAATGGTAAGAGTTGTTCAAGTAAATGAATAGGCACTGGACT
>58059 NS=114 contig=overlapped:25
CCATGCCACAGGACTGTCACAGTGCCTGATGCAGGGTAATGCAAACAGAAAACAAGCACTGAGAGAATCAAGTCAAAATCATTCCCTCATTTCCAAGGCAGACCAATTTATAACTCTTTGTCCACTCTAATTGGCTTTTAGTGAGTTATTTGGTGGAGACGCTGAGGAGGCGCCTTAGTTGATACAGAGTCCAGCATGCGGAAAGCCCTAGGTCCAATCACCAGCACGGTATATACTGGCTGTGGTGGTGCACACGACT
>58060 NS=112 contig=overlapped:17
AAATGATAAAGAGTGCATTAGCATCATTGCAATTGCTTCAGTGATGATGATATGGGATGGAGTTTTCTTAATTTTGTCCTTTAAGGATGCTATAGTCTAAGAGTTTGTGTCACCCAGGATTCATGTAGTGAAATCTTGAAGCTGTGGTGTAGTGGTGTTAGGAGATGGGGCTTTGAGGGAGGTAAGACTGTGAGGTTGCCCCTCTCATGATAGACTTGAGCTCTTATAAGATGGGTCCAAGAAAGTGTAATCTGCGTTTTTCACTGGACT
>58061 NS=137 contig=overlapped:11
GTGTGAGCTTGGTGCCTGTGGAGGTCAGAAGAGGGTGTCAGATTCCCTGCACCTGCAGTTACAGACAGTTGTGAGTTGACATGTGAGTACAGAGCCATTGGCAAGAACAGCATTTTCTCTCAACCTTTGAGCCATCTCCTCAGGCCCCTGAACCCGAATATTTAAAGTTATATTCTAGCTATTGATAGAGAAGTTTTGGTATTTATGCGTTTGTGCTGTAATTGTCACTCATTCTCATTTTTGTCACCTGTCTTCATTAGGGTTTCATTGGACT
>58062 NS=104 contig=separate
CTGTGACAAAGCAGCCTACAAGGAAGACCCTTGTTTTGGGTTGAGGGGTAAGAAGGGACTCAATCCATTGCTGAGGAAAAGGCATGGGTGAGGAGCATGAGGTGACTGGTCACACGTGCCACAGGGAGCTGGTACTCAGTTCACCGTTTTACCCCAGCCCAAGGGATAGTGCCACTCACATAAAGGGTGGTCTCTGTCTTCAGCTAAAGCTTTCTGGAATCAGCCACACAGAGCTGTATTTCCAGGGTGCTTCCAGATCCAGTCAAGCTAACAATGAAGAGAAACCATCAGACT
>58063 NS=120 contig=separate
TAATGGAATAAAGCCAAGGTTAAGAAATGCCAAATAATGAGCCCAAGTGGAAAAACTGAAATTCAGACTTGCAGCTTCTGATACCATGTTTAAAATATTTGCTACAAGGTGGTTGTCATTGCCTTACTACATGGAAGAAAAAGTGGAAACCCTCAAATGGAGATTTTTAATCTGCTACCATACAGAGCTAGAATGAACTCCAAAGGCCTGTGTGATAGGGGTTTGGTTTCTAGACTAGCAGTATTTGGAAATTAAGAGGCAAGGCCTAGTGAAGAGCTTTCAGATCATGGGACT
>58064 NS=110 contig=separate
AGATGAAAGAAGCTTCCTTTCAATGCTCAGGAGAGAAAACTGCAATGACAGAGACATGAAAGCTTGTTCACCTTTAGTACTCACAGAAATATGATTTCAGATCACAGCAACTACTGTTTCCCCAGTCATAGAGCTGGAAANNNNNNNNNNTGTTGATAGTTACATCCATCCTTAGTAAAGATGCAGGGAAGTGGAAATTTTCATGTATTGATAAATCTAGCAATCTCTGTGAGTCAAAATTAGTAAGATGCCTGCTCTCTGACTTTATATCCTGCTTTTGGATACCATAGGACT
>58065 NS=120 contig=overlapped:15
CAGTGGCATGTATTCATTTCCTTACTTGTCGTAAAAGATCGAAAGGATTGTTATGTGGGGTACGTTTTTGCAGGGCTCAGTGTTAAGAGTGGAGGGAACAAACAGCACAGTATTCTTGATTTAGGAAGTTTCCCCCAGTCTAATAAAGAAATCTAAGACTACAGTAGGCTGCACATGAGCTAAGGTGACTTACCCATGTGGGTCCTGGGGCCAGGGGCAGGTGTTCTTTATGCTTCTGGAAGGTTTGTGAGCACTGTGGACACAGGACT
>58066 NS=72 contig=overlapped:88
GTGTGCCAGAAGAGACCAAGGTGGACCGAATCTTGCCAAAAATCATCAAACAGGTTAGGAAGAGGAGGACACCATCATACCAGAAGATACCAAGAAGAACTCCATCCTGCCATACACCATTCTCCAGGAAGAGACAGAGGAGGACATCATCTTACCAGATACTCACACCTGAAGAGATTGAGGAGACCATCATCATGCCAGACAACATCACACTAGATGCAACCAAGGAAACACCATCTTGCCAGAAGAGACTGAGGAGGACACCAGAC
>58067 NS=103 contig=overlapped:15
GAATGCATAAATAATAAATAAATCTTACCAACAAAAAGAGTGGTGCTTACTCCCACCGTTTTCTCAGCCTTCTTTCTTATGCTGCCCAGGACCGCTAGCCCAGGGGTGACACCACCCATAGTGAACTGGGATCTCCCACATCAATCATTAATTTAGAAATTCTCTGCAGACTTGCCTATAAGCAATCTGGGGACATTTTCTCGGCTGAGCTTCCTCTTCCCAGACAGCTCCAGGTTTGTGACAAGCTGACAAAATCTTGACCTGGTCCATCAGACT
>58068 NS=123 contig=separate
AAATGATTCAGAGGAGGGTACAATGCACATGTCTGTAATCCCAGTACAAGGGAAGCTAGGTAAGAGCACTATGAGTTCAAGGCCATCCTGAACTACACAGCCCCTTCAAGGCCAGTCTGCGCTATTTGCTGGTATCTTGTNNNNNNNNNNGAAAAACAACCAATAAATAAACCAGCAAACAACTGATTTCTGATAACTCATACAGGCAACTGATTTCCCAAAGTGATGCCAAAGAAATTCAAGGAGGATAGAAAAGTGTTCACAAAGTGTGCTGGAAGAACAGAACATACGACT
>58069 NS=22 contig=overlapped:16
GTGTGGTGCCTGAGGAGACAAGGGAAAGCCTCAGATCTTTGAAACTGGAATTATAAGTAGTTAGTTGTGTTTTTTTTTTTAATATTTGTTTATTTAGTGCAGGTCTCACTACGTAGCCTTTGCTGGACTGGAACTCACTTTGCAGACCTGGCTATGTAAACCAGGGTGGCTTTGAGCTCGCAGGAATCAACTTCCCTCCTGGATGTTAGGAATGAAGGTGTGTGCCACCACCCTTGGATATGGGCAAGTTGTGATCTACCACTTGACT
>58070 NS=118 contig=separate
GAATGGTTGTGGGTTACTGCAGACAATACGGGGAGCAGCCGCAGATTATACCCCCTCCAGAAAACAGCTAAGAGCTGTTGATTGCATACTTACCAAAACTAAGTCGACAGGAAGAACAACTTTAATTTTTCTTTTAAACTGTTCATTCAGCAACAAGAACAAGGACGACGATGCTCAGCAAGGACAAGAGCAGTGCTTCCAGCCGGACAGACTTAATGTTTTCAAAAACGTATGCATAAATCTACAGAGATGAAAAAAAGGAGCAAAATCAGGGCTGCGTACAGAACACCAGACT
>58071 NS=43 contig=overlapped:42
AGGTGGTTAAGACCGTGTGGGTGGCCAGAATTAATCACTTTCTGCTGCCAAGGCCAGTTGAAGATCTGGTTCTCAGGGGTTACTTGTGTTTGGACAGAGCCTCTGGCTACAAGTCTCTCTTTTGCCAGTTGCTCTGGGGATAAGTCAAAGGCCCTGCTTGGGCTGTTTCACTTAGAGCTATGGAGGAATTTTCCTCTTGGAAGACTGGACACTGGTAAGAGCCCACTCAGTGGCATTTGACT
>58072 NS=109 contig=separate
TGGTGGTGGCAGCTAATGATGGCCCCGAGCCCCAGACCCGAGAGCACTTACTGCGAGCTGACCAGGTTGGATGGAGCTCGTTGCTGTGTCTGTGAAGAAGGCAGACGCTGCCCAGGACTCGGAGATGGTGGAGTTGGCGGANNNNNNNNNNGCTGCTTACCGAGTCTGGCTATGGAGGAGCGGAGGCCCCAGTCATCCTAGGCTCTGTCCTCTGTGTCCTGGAGCAACGTGATCCCCAGCTAGGTGTGAAGTCAGTGCAGAAGCTGCTGGATGCTGCGGACACTTACATCCGACT
>58073 NS=108 contig=overlapped:80
CCGTGGTGCATCTGGGGGCATTTTACCCAGCAGAATCACCACACAAAGCACAGAGATTCGAAAAACAATGTGGCATCAGATAGACCGCTAAGAGAACACTTGTTTACTCGGCCTGAAATGGGAAGGCTGAGTGCTGTTTGTTCAACCTCAGCTGGGAACATGAGGTTCTGCAGCTCACTTTGTTGTTGCTCTGGGCATGGGACT
>58074 NS=117 contig=overlapped:24
CCGTGACTGAGGACGCTGAGCTTGTCTCCCTAGTTGTGGCATTCTTCTGATCCAGCTGCTGCTGTTGCTGTCTCCGCTGATACTTAAGCATCTCGGGGTTCTCAATAACAGCTGTGGAAAGCTGCGCCTCGGTCATGATTGCCAGGCTCTTGCCATAGGTGGACTGGTGAATGCGGCTCTGTAGGAAGCAGGAAGAGGTTTGACATGTGGGTTTGAGTATCACCATGGCCAAAGTTGCCCACCAGCAGGTACACTAGACT
>58075 NS=114 contig=separate
GTGTGCGGGTCATCGAGGAAAGCACCCACAAACCCACAGCCATCCCTCTGGAAATCTTCATTGTCACCATGGAGGATGATTTTCCCGGCGGGGTCATTGGAAAGATCCACGCCACGGATCAGGACATGTATGACGTCCTCACNNNNNNNNATTCGCCCTGAAATCAGAGCAGAAGAGCTTGTTCAAAGTGAACAGCCACGACGGGAAAATCATTGCCCTGGGAGGGCTGGACAGCGGGAAGTATGTCCTGAACGTGTCTGTGAGTGATGGCCGCTTCCAGGTGCCCATCGGACT
>58076 NS=75 contig=separate
TTGTGACTGCCTACGAACTCAGATAAGCCTGTGTCCTGTGTCCCTGTAGCTCTGAGCAGGACTTCCCAGGAGACATGGGACACCCGCAGCCTTTGGGTCAGGATGTCCTCTTGCCACTACAGTTTAGGTGGCAGGTCTTCNNNNNNNNNNTAACTCCTGGTAGTGTTCCCAGTGTTTTTCTATGGCCTCTTTGGCACACAGGGCAGTGGCAGAAAACACTGTCTGTGATTAGCAAGTCGTGGATCATTTAATGACAGGGTACACATCCTGTGCATCAGATAAGATCATTAGACT
>58077 NS=75 contig=separate
ACATGCAAACACACACATACACAGACACACAAACACACACACTCACTCTAATATGCGTGGCGGTACACACCAGTAACCCCAGCATTTAGAAGGCTGAGGCAGGAGGATCAGGAGTTCTTGGGCAGCTTAGGTTTCATAGTNNNNNNNNNNAAAATAAAACAAAAGCATGATTGAGAAGAAGAAAAGAAAAGATGGTCAATCTCATTAGGATTTACGGAAATACAAACTAAAATGACAGTGAGCTATTGCTCCACCTCGCTAAGATGACCAAGCCTGGTGATTTCACACACGACT
>58078 NS=106 contig=overlapped:6
TGATGGAAATAACGTCAGTCATCAGATGGGCTGCTCACAAAATCAAGTAGAAACATACAGGAAAGTGGAGGTGGTTGGATGAAGGTTTTCCCTGAGCACTTTTATATGGCAGAGCACAACTGTTCACCATTATCTGTTTTCTGACTATAGATGCGATGTGAGCTTCATGCTCCTGCTGTCACGCCTCCCCTGCCACCGTGGGGACTGTATCCTCGAGCTATCTTCCAAATAAACCTTCCCTCCTTGAGTTGCTTTGGTCAGGCATACCATCATAGGACT
>58079 NS=88 contig=separate
TGGTGATACAGCCCCCCAGCCCGAGCTGAACTATCCTGCAAAAAGATGTCCTCTGAGAGTGATGGGGCAGCCTGACTGAGTGCAAGGAAGGGTGCTCACCCTGGAGCTACGAGATCTGGCCAGATTCCCAGCACCAGCACNNNNNNNNNNAGCACTCGGCTGCATGCTGTTCCCAGCCCTGTAAAATGAGAAGAAAAACAGGTCACATGCAGCCAACCCACGCGATAAAGTGTGATCCAAGAATTCTATTACACTCTCAATTCAGTGAATGAGAGATTGTCTCTCCACGTGACT
>58080 NS=112 contig=overlapped:9
CTGTGTCTGTTTCCCTCTGTACCCGAGAAGAGGCGCCTCCACACTAAATCCTATTTAATCTCATTTTCCCTCTGAAGGACAGCCTGAAATGAGCCCCTCAGCCCGGTGATGCTTCACCAAGCAGGTCATTACCTGTGCCTCTTCCGCTGGGCAGACTGAGCTCTTTCTAAGGAATCCCTTAAAACTGTCACCTTCCTGTCTTTGCAAACACTTTCCTAACTGCCGTGTCCAGAGTCATAAGATCCACAGGCAGATCCCTTAACTGCCATTAGACT
>58081 NS=124 contig=overlapped:11
TGGTGATGAATTGCAGGCATGTGCCTTTCACCTTCTAGAAAGGTGTTCTAGCACATTTTATTAAAATTGTCTACATAAACTTGATAATCTTCACTTTTCAAATTTAGGGCATAGAAAGCAAAGATGTCTCCACTGCCTCCTAAGACCTACACACTACTGGCATCCTTCTTTTCTCAGTTGCTAAAAAAGCAACAGCGTGGTTGTGTGGCAACTACCACTAAGCACGTACACTTCAGAGATGCCCTTCAGGCTGTCCATCCTCTTTTCATATGACT
>58082 NS=127 contig=overlapped:4
GCATGTGAGACAAAAAGATGATTAATTTTCATCATAATTAAAAATGGATTCAATTAACATTGGTTGGGTACCAAATACGTGACAAACATGGTTCTGAACGTTAGATTACACTTCTAAACAAAGTTCACTGAACTCCAGTAGAACAAGACAATAGGATAAGTACAGAAGATAAAGCTTAGATGAGAAAAATTCAGTAGGGAGGAACAATAGGTTCTGTGGGAGAAGGATTATGATTTTAGATAGCATGGTCAAGGGAGGCCACTCAAAGAAGACATTTGACT
>58083 NS=78 contig=separate
TTATGCCAGTGGCTGCAGCCTGGGCAGCTTTGTGGGGGGCTTTGTGGTAATGCGTTTCGGGGTGGCTGTGCTCTACCAAGCCTGCTGCCTGCTCCTGTCGCTCTGGCTGGCCTTGTTCCTGTCTGTCCAGCCCAGGCTGCCCCAAGAGCNGGAGGGTCAGCTACTCAAAGCTGCTGGCTCTGGAAGGAAGTGACAGCAGCGACTCGGAGCAGGGCTCGGAGAGGGACTGGCTGGTGAAGGCCATGAGGGAGGAGCAGGTGGGCTGGAAGATCTAAAAGGTAGCAGCACGCGACT
>58084 NS=133 contig=overlapped:28
ACATGGCCCGAGGCAGCCGTGGGCATCAGCAGCAGGGGGATGGGAAGGGATAGGAGTTCATGAGTTGGGCTCTTTGTAAGGGAGGCACAGAGCACAGGGGCTGGACCACACGACAGGGATTATCTGATGCAGATGAGACAGTAGCCAGGATTTTGTTAGATTCTGAGGGATGGGGGCTTTAAGTGGGGTTGAGGAGGTGGGCTTGAAGGGTAGGTTCCAGGTGCAGGGAGCACGTGGTATGGGTGACACATGACT
>58085 NS=132 contig=separate
TAGTGTCTGAGGATGAGAAATGACAAGAATCTGGGGTGAGGCAGTGACAGTGAGGTTGAGAAGAAAGGGAGGGCATCAAGCAAGCGGAACTGAGAGGGCTTGGAGCTGAGACTTAAAGCCCTGGAGGACTGGAGCGCTTGANNNNNNNNNNGCAGCAGCGAGGAGCACTGGCTGCTCTTGCGGAGGACCTGGGTTCAGTTCCCAGCACCACATGGTGGCTCACAGCCATCTGTCATCCAGTTTCAGGGGATCCCACACCTCTTCTGACTACAGGCGCCAGTGTTTACATGGGACT
>58086 NS=137 contig=overlapped:5
CCATGACTTGCTTAATGACTTGTTCTCTGATGAGGAACTCTGTCCCCAGTGCTATTAGCCTTTCAGATTGAAATGAAATTAAATAACTTGATGAATTGCTGGATTCTAATGTATTAGAAAAGACGGCGTTCTGCTTGCATCCGGTAAATGAAATGGACCTTTAGAAATTGATTTGATAGTTGATTGATGTGAACAAATCAAGGGAAACATGCTCGTTTGATCTGTCTGGGACTCATAAATTAGTGAGTTAAACAAGCTTCGAATGAGCCAACATCTGACT
>58087 NS=130 contig=separate
TCATGTTTCCCACGAAATGTCCTGGTCTAGGATCATCCTAGGTTGCTTTTAGCTATTGTGCCCTTACTGTCCCTCAGTCTTTCCCGATGCCCTATAATCTTGACACTTCGGAAGTGTACTATCGTATTTTGTATGATGTTNNNNNNNNNNCCCAGTCAGACTTGGGTAACACATTTTCATCGATGAAAAACGAGGCCATGCAATTTGGGACAGGGGTGGGAAACACTGTATCCTAAGCCCTCCTATCATGGGGCTGGGACACTGGCACATTTCTTTTCTGGTGATCATGTGACT
>58088 NS=106 contig=overlapped:6
GTGTGCGTGTTTGCTTTCTCTCCTCCAGCCCTGGGATCCCGACACAGGCCCGACCTGGTACCCAGCACCCCATCGCTGTTTGAAGCCGCCTCCTTAGCGACCACAATATCGTCATCTTCCTTGTATGTCAATGAACACTGTCCACACGACAGAACTACGCTTTATTCAAACAGGTAACACTCAGTGCTGCGAGACTGCCAGTCAGGCTGTTACTCTGTCAACCTCGGGCCTACAGCAATACCTTTGAGATTGTCTTCCTCGCAGCCAGACATGCGACT
>58089 NS=126 contig=overlapped:12
GCATGCTATCAGGTGCCTTTCTAGGGAATTAATTTCCAAAGATAATGGATATTAGCATTTTCCTTGGCAAACTCAGGCAAGTTGATTGCCAGGTAAGTCCGTCTTTCATTTTCGATTTAATATTTAGTAATAATCTTGTATTTTCATTGTTGGACACTTGGTTTTATTTGGCTGTCCTCTATTTCTGAAGTTCTGTTGGAGTAATTGTTGGGGTCATGTTGCAGAAGCCCTTCCATGCTCAGCCTGCTGAGCACAAACAGTATCATTGGACT
>58090 NS=82 contig=separate
TTGTGGAGATGATGGCTGTGCAGCCTACTCTCATTTGCATTTCTATATCTGTGCTTGGTAGCTTTGTTTTCTGTGAATAAATCTTGGGATTTCTAAAACTGTCCTTTTTCTATTGCTTCCATCATGTAACTGATAAGTCANNNNNNNNNNAAAAGGCAGGTGAGAGTAGAAGTATGAATTCTCATCTTGGGAACCATTGAATGCATGTATTCTGTATTGTGTTAAATAGTATCCATGACCTCTGAACACTGGTTGCTAGTGCCATACTCTTGCCCTAATTATGACCACAAGACT
>58091 NS=118 contig=separate
CTGTGTAACCTACCAATGAAGTGGAAGTTTCTGGTTTCTTTGGAAACTCAGTTGTGCCATGTGAATATGTTTTTGTTGTTGTTGTTTTGGTCCCAAGTGTGGGATGTGGCAATGTTATTCCCCTGCAGAAAACAGGCACCNNNNNNNNNNACCCTGTGAGAGGTCATGTGATGTTTGTCATCGTGGTTTCTGTGAGCTGCAAAACAACCTCATGTTGACTTTGAGAAGGGTTAAATAGAAGCCCACAAACAGTGAGACAATACTTTGTACACCTCTACACTTTTGCATTAGACT
>58092 NS=118 contig=overlapped:86
GTGTGCCTGAGTGCACGGGTAGGGTGGAGGAGGACAGGTGTGTCTGTGGGAATGGAAAGCTGGACCAAGGAACACGCCCAAGTCCTTGAAAGATTAGGGATGGTGGGCGCAGAACAGAACTCAAAGGGTCCTGGATGGTATGGCGCCTGACATTTACAGGTGGTCAACAACATATACCCAGAGAAAGGACACATGACT
>58093 NS=112 contig=overlapped:19
ACATGGCACTAACTCCTTCCTGGAGTATGCAGCAGGATCTCACCTCCGGAAGGCTCCACATGCCCAGAGTTCACTCACTGCTATTCTTCTCTTCAAGCACCTGCTCCTCCCCATCTTGACTGTCATAGGCTTCTTCTGCCTACACTGCCTCCATCTTCTTTAGACTTTGTCTCTCCCAGGATCCAGCACCACCTTCTCCAAAGTACCTTCTGAATTCCTCTAGGACTAGGTTGCTTCCCAGCCTGTCCCAGGACCACATGGGACT
>58094 NS=101 contig=overlapped:14
ACATGGACAGTCATGCCCGATCCCACCGTAAAGAAAGACAAACGCATGAGGGAGGGAGAGGGGTTCCCGGGATGATGGTGAACGTTTGGCCAGAACTGGGGACTTGGTCTAGAGCTTCCTGCAAATGTTCACTCCCTAAATTTGTCTTCACATTTGTTCATCTGATCAAGGAACAGAAAGGATCCAAAAGGGTCAAGTTAAGGTCCTAGACACTATGTTTTAAAACCTTTCAGGAAAATGAGTAAAATAGAAGTTACTGCTCATCTGACT
>58095 NS=120 contig=overlapped:18
CCATGAGAAAAAATCTCCAGTTCCTGGGTTCACTAAACTCATTCATCTGTGGATACTGTGTATGTACGCACGCACACCTGCACTCGAATTCTGGCTTTATACGTGCAAAGAAGTCCTTATCAACGTGGTTTCCAGTACACTTGTGCATGTGCATTAATCGTCCTAGGAAGCTTCCTTTGTTTCATAAAAATAGAGAAAAGAGACATCACGTTGACTTCAAAGTTTTGACTAATTCCTAACTGTGCCTGAGGAGTTTCCACTCGACT
>58096 NS=110 contig=separate
GTGTGATAGCACAGGGTATCACAGCTCAGGATGAAGCTAGGTTAAAAACTCGCCTGGGCCAGGTAGTGGTGGCACAAGCCTTCAATGCCAGCTCTTGCGAAGCAGAGGCAGGAGGATTATGAGGCAACTTGGTCTACATANNNNNNNNNNCATAGTGAGTTTCAGGATAGCCAGGGATACACAGAGAAACAAAACAAAACAAAATAACAACGGAAGGGGCTGAAGAAATGGCTCAGTGGTTGAGAGTACTGGTTGCTCTTTCAGAGGTCCTGGTTCAGTTCCCAGCACCCGACT
>58097 NS=99 contig=separate
CCATGAAATGCCACTGCTTCTTAGCAAGTCTGCTCTGGGCTGGGCAGGCAGTTATATTTATCTCTACTTAGACATCCTTTGGAGATCTTTTCTCTGAAACAACCCTCAGCACGCCAAATTACAACTCTCTCCACTTGAGTNNNNNNNNNNATCTAATACGTCCAGAAGCCCATTTCATCCCTGGGATTTGCCAGCGTTTCACTCTGGAGCCATCCATTCCCACTTCTTACAGAAACCTGGCCCCTGGTCCGGTTCAGACAGGACTCTCACCAATTGCACTGGTGTCATTAGACT
>58098 NS=92 contig=overlapped:14
CTATGTATACACTATGCTTTCATGATCAGCAGTGTAATGTTGTGTTTATACCTGTACCACAACACATGAGACCCACATCATCACAAGGGCTACAGTGCCACTATCCTCTTCTACAATCACATGGGACCACTGTGGTATACACAGTTCACTGTTGGCCAAAGCATTGTTTTATGGAGAAACAAATTGTTGTAACCCCATTTTAAATCACCCTGTATTTCAGAAGAAGAGGAAGAGGAGGAGGACAAGGATCAGGAGGAAAATCATCAGACT
>58099 NS=101 contig=separate
TTGTGAATGACATGCAGCCTGAGCTTAAAACCAATTTTAGTCTGTTTTGTGAAAATGTGAAAAAGGAAAATGCAAAGAAAGCCCTGCAGATCCTTGATCAGTGAGTGAGCCATGAATATCTACAGGTGTCTCCCCTGCAGANNNNNNNNNNTCTTCCGTTTGAGTGGGGCTTCATCAGCACTCTAACCTTGAGTAGCCTACCGTGCATTCTAGGAAGGAATGATCCTGAGCACAAGGATTTTCTCAGGTCTGTGAAACAAGGAGCCAGAGTTCATCTGTAAGATGTCATGGGACT
>58100 NS=133 contig=separate
AGGTGGATGGCCTGGTGCCTGAATGGAATGAGCAGAAACAAAGAAGAAAGTCCACCACATAAGCACTCTCTCTGCTTCTTGGGGCCTGAGATGTGGGTCACTCTGCTCCAGCATGTCCTTGCTGCCCACAATGGAGCAAAACCTCTAAAGCGATGTCGAAACAGATCTTTCCTCCCTTAAAGCTGTTTCTCTTGGCTATGTGTCACAGTCAGAGTGACTTTTAGCACACAAAGGTACTTATGAACTGTGCTTTTATTCTCAGTGCACCCTGGGATTTAAATGCCATCATTGGACT
>58101 NS=73 contig=separate
ATATGCTGTCTTTTGGCACTCAATCAGGCTTTTAAGGTTTGGTAATTATGGATATTCATCTGGATAAGTAGAACTTGGGCTTAAAGATAATAAGGAATTGATAGTGAGTAGCCCTTGCTAAAGTCAGTGTTTCTTCTTGANNNNNNNNNNGCTCTTCGATGACCCTAATGTCTGTTGTCAAAACTGAATCCAGAACACAGTTTGTGTGCATCTTAGGAGTTCTCAGTTGCATGAAATGAAGGGCACTACTTACTGTGACAAAGTTTAGTGCCTTTATGGTGTATACATACGACT
>58102 NS=73 contig=separate
TAATGTCATAATCCTACTCTGACTAGAGAATAGTAACATTGCGATATCATACTACAAGTGTGATGTCACAAATGAACGATTGTGATGTCACAATAGGATTGTGGTACCTTACTAGTTATATTGTGATGTCACAATATTATTNNNNNNNNNGTGATATCATAATTCACTTCTGATGTCTTAGTAATAGCATTGTGATATCATAATTCAACTGTTACATCATAATTCTCTAATCATGTCACAGTCGAACAATTGTGATGTCACAATACGATCGTGATATACTACTAGCACCATTGGACT
>58103 NS=130 contig=separate
TAATGCCATGTTTACTAATACATATGTACATGTATATAGTTTAGCCTTAAAGTCATCATTTAAAAAGCATTAATAATCATCTAACCGACTGTCAACGAGCTATTCTGCTTCAGGGTCAATTTACAGTCACACTAAGCGAANNNNNNNNNNAAGCGAAAGTCAGCCCTGAGAGACAGTTCAAAGGTTAAGAACACTTGCCGCTCTCCCAGAGGACCAAGGCTCAGTGCCCAGGTCCCACGTCAGGCAGTTCATAACCACTTGCCTTTTCTGGTGGCCACAGGCATACACGCGACT
>58104 NS=121 contig=overlapped:8
GAGTGCTACTGTAACCTAGTAAAAATAGCAAGCAATAGCATTTCCTGCAGAATCCAATGTTCTACACACAACCCTTTCACACAAGTCCAAGTACACCTATCTGCTGAGCAAATGTGACAATAGTGGTGGCATTTTTTTTCTCAATGGGTCAGTAGTTGCCACTAAATTATTTTGCTAGAGGATAAGTGTTTAGTACATTAAGTTTTATTCCTTTTACTAGAAGCTCAGAAAAGCAGAAAAGCTGACTGATGGAAATTAAAGTGCTTTCATATGACT
>58105 NS=101 contig=overlapped:86
AAGTGACAGTACAAGTGTTTAAAAAGTGCTTGACCATGTGGCCAAAGCCACCAGACTGAATTTATCTCATATTGGAGGCAATGGGAGCCCACAAGGACATGTGTCATGTGTACCTCTTGAGATTATGAATAATCTTAAAGGCATGAAGACCAACTTTCCTGAAATGAATTGTATTCTGCTTCCCTGATGCATGCGACT
>58106 NS=101 contig=separate
GTGTGGAGGGCAAGGCCAACTTTTGAGAGAGCATCTTCTTTTACCATATGGGTTTCAGGGACGGAATTCATGTCATGAGAATTAATGGCAGATCCTGATCATCTCACTGGTCCCACATCCTTTTGGGTTAACAGTGTGAAGAGCTGTCATGGCTGGGTACTTCTGAGACAGAAAGCACTGTGCCAAAAAGTATCGTAAGACCTGAAAGGTGCTTAGGAAATACCAGCCACTTAGCATTCTACATGGAGTTATACTCACTGGCTTGAAGCCTGTTTCAGGAACTCTTCATCTGACT
>58107 NS=16 contig=separate
TTGTGTGCTGACTTTAGGCTCCTTTATTCATGCTTTACAACAAAACAACTATTGTTTACAACCTAATAATATAATTGCGGACAGGCAGGAATAAAAACACAAAAGGTCTTTCCTTTACAGATAGAAAGTTGGCTTCAGTANNNNNNNNNNTTTTTTTGTTTTTGTCAAGATGTCATAATACAAAATACTCATAAAACTTTTAAAGCGTTAGAACTTCTAAGATGTTCCCTGCATGGTGCTCTGTTGCTCTTCCTTGATGAGTCTGACACAGAGCCAGTCTGCCACCACGTGAC
>58108 NS=136 contig=overlapped:13
TAATGGAGTTAGAAAGATGTGCCAACAGGTTAAGTTATAATGATCACAAGCTTCTACAAAAGCAAGAGAAAGAAAGTGGGGACCTAAGTTATCCAAAAAGTGCTTGGAAAATGTGACCAGTATGTGGCCTACTAGAAAGCTTCATTCTGTAGTGGGCAGCAGTTAGTTCAGAGATTCCTAACTGATCAAAGTGCTGAGAGTGACTATTTCATGCTTAGTCCTAAAAGGGACAACCATATAACATCCCCCACCATGACACACAAGCACACGACT
>58109 NS=127 contig=separate
GAATGACAGAAGATTAGAAAACGAGGCCCAAGATAGTTTAGTGTATAAGGGCACTTGCTTACCTAAGTTGATCCCTAGACCCCCAAATGTAGCAGAAAACCAACAGCAAGTTATCATCTGTTCCAAAAACCCACATACACNNNNNNNNNNCAATGTAAGTCACTGTGTATACCTGCCATCCACCTCGTGCCTTAAGCTATGAAAGTAGAGATGATCACAGAAAAGTGTTTCCAAGATAGGTACAGAAGCACAAGTACACTGTTCTAAATTAAGAATGGAAGAACACATGGGACT
>58110 NS=114 contig=separate
TCATGGTTTCAAGCTCAAGATTTTAAATTTCCTTTGGTTTGTCTTTTAGGTATAGACTTAAAAATGTTTTCTTGTTGTGTTAGATTTCTATCCATTCAGTCTTCTGCAGAGAGGGAAGGAGCCTCTCTTTCATGGTGTGTNNNNNNNNNNTACTGAAAGTCAAGATCAAGTGAGCTTTTGCCCCTTCCACTTCAGGAGGCTTCTGTCTTCCCTGAGCTCACCTCAAAGAGTGTGTGTTCATACTGTTAACCAGAAATCATTTCCCAAGCCTCTGCTATGCTGTGACACAGGACT
>58111 NS=8 contig=separate
TGATGAGCAAAGCCTTTTGCAGTGCGCTGGCTACCGGGGTGTGGGCGCTCTGTGCTTTCAACACGGCCATTCACACAGGACTGATGACTCGCTTGAAGTTCTGCGGCCCCAACGTCGTGACCCATTTCTTCTGCGAGGTGNNNNNNNNNNCTTGGCGGACGCCTTTTACGGCGTACTGAACTTCCTGATGACCGTCGTGTCGTACGGCTTTATCATCTCCAGCATCCTGAAGATGCGGACTTCGGAAGGGAAGCGGAAAGCCTTCTCCACCTGCTCCTCCCACCTCACCGGACT
>58112 NS=80 contig=separate
AGGTGATTATCTCTTTGCTCAAGCCAGATAATTTATCACATGATTTGTGGAGCCCTCCTTTTGCCCCAAATAAGAGAGAGCTGGTTCCAGGTAGGAGGCAGCTGCCTCAGGCACTGTTTCTGGAATTTCTCGGAGGTACCNNNNNNNNNNAGACCTGGAGCTTAAATTAGAAAGCATGGCTGCTGGAGCTATAAGCATCCAGCACAGGTCTGTGTCAAGACTGCGGTTCTGAGCTATTGAATGCAGTGTGCTGAGCAGCCTCCGCAGTCAGAAATGGAAAGTGGCCATTTGACT
>58113 NS=109 contig=separate
TCATGCCATGGGCTTGCACTGAACTCCGTATTTCCCAGAATGCTATCCAGGGGCTGAGGCCCTAACTCAACATGTGGGGACGGCTGTAGGTCAGACCTTAGCCAGAGGGAGAGTCACCAGAGCAGCCCTGAGATGCTCCCNNNNNNNNNNCATCCTGAGCCCCACGTGCCCAGCAGACCTGGAGCCCAGCTCAGCAGAGCCACTGTTGGGATGAGACTTACTACAAGCCCGAAGCTGCACTTGTCAAGGGACCACGGGCTGGGAGCTGGCAGAGCAGCCTTTATTCATTCGACT
>58114 NS=127 contig=overlapped:7
GGGTGTTTGGATTCAAATATGGGTCTTCTGCAAAAAATGAGTACCTTAAATCACTGAGCCATTTCTTCAGCCCCATGTTACAATGCTTTAAAGCACTTCTCTGCCTTCTAAACATGTCTCCCACAGCCATAGCTCAAATCAATACATTGACGTACGACTATGAACTGGAGTGGTCATCACTGTTTTAGATAGTTAATGAGCTCAGACTGGAATAATGGGGAATCCTACACAAACACCAGTGGAGTTCTCATAAGAAAAGAAAATTTAAGCACAGGACT
>58115 NS=111 contig=separate
AAATGGTGGGGATTGAATCCAGGTTCTCTTCAAGAACAGTGAGTGTGCTTCACTACAGATCCATCTCTCCCACCCCGAAGTAGTATTGGAAAAAGAAGATAAGGGACCTGAGAAGATGGGGTCAGAGGGTAAATTGCCTTNNNNNNNNNNAGACGACCTGAGTTTGGGTCCCAGCACCCACATCAAGCTGCTCACAACTGCCTGTAACTCCAGCTCCAAGGGAACCAAGGCCTCTGACTTCCATGGGCCTCTGTGCTGATATGCACACTCTCTCTCCCAAACATACACATGACT
>58116 NS=51 contig=separate
CCATGCTGGTCCCTAGAATTCATTTGATGTCTCAATATGATTCTAGAGATCCTGGCGTTCTGCAGGGTCAGGAAAGGTGAGCCATGAGCCAGAACCTCACATCCTATTGTTTTGTCAGCCATTATCCAAGAAGCCAAAGANNNNNNNNNNTTTCTGATATCTGACAGTGTGGTTATGTGGCTTTGCTCTTTCACACATCGATATTTAAAGGACATTCAGTATGTTTGAATGTGCTAACACCTGCTTTGCTTCTTGAGTCAAACCAACAATGCCACAGGCCTCTTACATGTGACT
>58117 NS=125 contig=overlapped:13
CTGTGGTCCTCTCCATGGACAACAGCCGCTCCCTGGACATGGACAGCATCATCGCCGAGGTCCGCGCCCAGTACGAGGACATCGCCAACCGCAGCCGGGCCGAGGCTGAGAGCGTGTACCAGATGAAGGTAGAGAGTGGGGCCCCATGCCCTGGCCCCATCATGGCCAGGTCTGAGCCCTGCCTCCTGCAGGGTTCCAAATTCCGCTCTACCTGCTGGGGACTGGCTCCGAAGCATGGGAGCCTGGAGTTCTGGAAAAGGCTTCACTGGACT
>58118 NS=122 contig=overlapped:29
CGATGGTGAGGTCTGTGGCTGCTCGGGAGGAAAGGGAACACAGTTCGCAGTCGCCCGGGCTTGGGAGGCAAAGCCGGAGTGAGGGCTGGGAGCCAACCTTCAGGGGCCTCTGAAGCAGCTGCAGTAGGCAGGCTGGACCCGCTCGAGTCTGGCTAGGTGTGGCATGTGCAGGCCCGAGCGTGAGACCACTGTGCTGGCAGAGATAGCAAGATAGCAATGCCAGGTTGGTGCACCAAGCTTTTCTTACATGCGACT
>58119 NS=116 contig=overlapped:11
ACATGGAAGCTTCAATATAGGTTCCCAGAACCCATATAAAGCTAGACACAGTATTGTGTAAATGTCATTCCGGTACTCCTATAGTGAGATGGGGACGTGGAAACAGGAGAATTCTGTAGAAGCTTGCAGGCCAGTTATCTGGTATATGCACCAGTGAATAAGAGATGCTATCTCAAACAATGTGGCAAATGATGTCTGACACCTGAAATGTCACACATGATACCTACATGGACCTATATGTGTGCCATGGTATGCATAGGCCCACACTCGACT
>58120 NS=125 contig=overlapped:15
ACATGGAGTCAGAGGCCAGCTCTGGGTATAGCATCTTGCCTGAGACAGTCCCTTTGTCATTTGCTACTGTACATGAGACACAGTGGCGGTGAGCTCTGAAGAACCCTCTCTCCACCTTCCAATCTGACGGGCAGCAGTGCTGTCAGGGACACTGTCTGGCAGAGATTAGTCTTCTCCCCAGCCTGGCATGTGGCTGGCATTCTTTCAGTTGAGATCACTTGCTTTCTGAAAAACTTGGTTTTCCTTCAAAGACATCTAAACACACGACT
>58121 NS=123 contig=separate
TCATGCTTGGATTTTTATGTGATTTCTGGGAATTGAACTCAGGTCTTCATACTTGAGCAGCAAGTACTTTACTGACAAAACTGTCTCTCCAGCCCCAGATTAAGTTCTTAACTAGCTCATTCAGACACTAGCCAGGGACATGGCCNNNNNTCGTCATTGTCAATATTCTTGATCTTAAGGTTTCTCACATTGCACACTAGGGGGACTGCGGGAGCTGTGACTCTACTCCCAGATGCCCACGGTGGAGCAAACCAAAGGTAATTATGAATGATGACATTCCAAGGCCATGGGACT
>58122 NS=115 contig=overlapped:9
CGATGGCTCCTCCCTTTTAATTCTTACCATTTCCTGAGAGCGGATGTATCAGTCCTCAGTAGAGATACTCAAATGTGCCTCTGGTGCCCTCAGCTCTAACCTAGAGAGCAAGAGCTCCAAAGCAGGCTGACCATGCCCAATCCCAGGTTTAACCTGAACTGGGTTAAAGAACTGGGGCAGCTTCAAACACAGCCTCAGGCACACTCCCACCCCAGCCCGTTTCTTGACAGACAGAAAGTATCCCTCGGTGAAGAGGCTGCTGGGGGCACAGGACT
>58123 NS=106 contig=separate
GTGTGCACATGCTACATGTGTAGGCCCTCAGAAACATGCGTATTCACATAGAACAAAATTCACAAATCTCTCTTTTATAAAAGAGACAGATATTTGATAAACAAATGTTTCCTCAGAGGCTGAAGACTGACTTTTAAATANNNNNNNNNNCATCAAACATCAGATTTGGTTTACAGAGGATTTTTTTTCCTAAACTTCCCACATTTACTATCTGCCCTGAATCATAAAGTCTACCAGACAGTATAAAACACTTTCTCTCAAATCTCACGATATTGGTAAGGGCGTCATCTGACT
>58124 NS=76 contig=separate
CAGTGTAACTGAGAATGGTAACACTTTGGTATGGCCATAGGCTCTGGAATACCAGAATTTCCACTACCATTGGTGATTTCATTCTAAAAGAGCGAGCTACCTGTAGCGGTCAATAGAGAAGTCTTTCCACACCTCCACCTAGTGAACATGGGTCCCTGAGAGTAAAGGAACCACTGTTCTACATCTGGAAGCTGAGCTCCAGGCCTCTGCTGAATTGAGAATGACAGAATGAAACACATTCGGGAAATATGGAAATATGATCAATAAAGAAAGCAAAAACAAGCTGGTCATGGGACT
>58125 NS=125 contig=overlapped:21
AGATGCTTGAAAGCCTAAGAATCCAAGTTCAAATGTAAAAAGTCCAAGGTACACCTGTAATTCCAGCAGACGGGAGACAGAGACAGGTCAATCCCTGCAGATTTCAGGCCAGCCAATCTTAATAAACCAGCAAGCTCCAGCTTCAGGGAGAGACACTACCTCAAAACATAAAGTGGAGGACAATCAAATTTCTTGATGTTGACCTCTGACCTCCACACACTTGCACATACACACACAACATGCACACAACATGCACACCCGACT
>58126 NS=122 contig=separate
AAGTGCCACATAAGCCTATAAGCAACATTCATGTATGTTATCTGCCTCCATTATTTCCTCCAGGCTTAGCTTGAGTTCACAGTCTGGATTTAGGTTCCCTCAATGAACTGTAACCTGTAGGCCAAATAAGCCCATTCCTCNNNNNNNNNNCAAGTTGGCTTTGATCAGTTTTATCGTAGCAGCAGAAAGCAAACTAGGATAGTTTGTTTATGTGTGTCTGAATGTGTGCACACATGTCAGCTAGGACGGGTCTCAGCACCTGGATACTGGCATCTGAACACTGCTCATCAGACT
>58127 NS=62 contig=separate
GGATGCAGGGAGAGGCACATCTTCCACTGCACTAATGAACATAGGGCCCTCTGTATCCTGCAGCTCTTCATAGTCTGTTCTTGTTTTCACCGCCTTTTGCTCCCATCCACCTCACCACTTGTGACTGGTAGGTGGGTAGANNNNNNNNNNACACTTATTAAAAGCTGCTTGCCAACGGAGTGTCATTCACAACTGCACCAGGTAGGTGACTTCGGGAATCCCCCTATGTCCTGATCACTCACAGGTAAGAAATATCCCAGAACACAATGACATCTATGGTCTCTTCACTGGACT
>58128 NS=122 contig=overlapped:5
ATATGCATTTTAACAACATTTAAGATATCCAATTTTTTCTGTTTCCTTCCAATATGAGAAAAACTTGAGAGAGGTACTGTCTATTCGTGAGTTCATATAGCCAAGAACAACAGTGTTCTCAGGTTTCCATAGCATGTAGATTAAAGCACAAAGGCTTGACAATCAGAAAATACTGAGACAGTCACTCTACGAAAGCAATACTTGCCCAAGAATGGGGCTTAATTAGAACAGTGGAGAATGATGATGACCTCATTCTTTTGGGATGAAAGCACATGGGACT
>58129 NS=138 contig=separate
GAATGGTTATAAAACAAATAAGACTCATTTGAATATGAGTACACCCTGGCAGTAGATAAACATTTGAACTAATGATGTGCCTCAGTGTGTGATCACGTGTGGGCCTCCTCTGCCTACAGCATGGGCACCTTCCATGTTTTCNNNNNNNNNNTTCTCATGGTGTGGGGAGGTGGGTTTGCAAGGTCAAGGACAGAGCTGGGAGGTAGGGGGTGTCCGAATAGACGGAGTCCTATGCTCTGTCTGGCTTTTATCCTCCCAGCTCTGGCCACTGTCAGCCCATCCTTACCATGGGACT
>58130 NS=90 contig=separate
AAGTGGTTAGCACTTATCTAATGATATGGAGTCAGGCCTACTTCTTTTATTCAGTATACTATCTGTTCAAAATTAAATCCGTCTGCCATCTCATAGCTCTAATTCTATTTCAGTTTGCGACTGAGATTGTCTTAGTGAGGNNNNNNNNNNAGAAATGCCAAATAAGAGAGCACAAGTGCTGTGTTGATTCTGGGAGGGCTGGCACTTCAGGCTTAGTTTACACAGTCCAGGTGAGCCACAGATAATGGCAACACACTCCTGAGTGTGGTCATTGTTTTGCCTGTCCATTAGACT
>58131 NS=128 contig=overlapped:12
GCATGTTTAGGGGAGAAAGAGGTGTACAAACAGAAAGGTGTTTTGTGGGTGAGGAAAAGAGTGAGCTGCATTCTGAACCTATGATAACTCTTTGTCCAGCTGCCTCTTGCTGCAGGTTCCCACGGGAGCCGTTAAACAGAAGTGAGTCTCCAAACCCGGTAGGCAGATTGGCAGTTTGCTCCTAGCCTGTGATTTTCTAAGTACTATTTGAGACTATTAGGTATGTTGTGTAAGAACCTGGCAGCCTCTCACAATGTCCCAGTCACATGACT
>58132 NS=104 contig=separate
AAGTGACTTTGATGTTCACATGCAGCACCTGGTTTCCTAAGGCTGCTGTCACCGGTAATAGTCCTCATGGGTTTTCTCTTCTTCTCTACTTGTGCTTCATTCCTTAGACCTAGGGCTATATGTTAGCCTACATAACAAAGNNNNNNNNNNTTTCCATCCTAAATCTTCACCTTCAAATCTCTGCTCCTCAAGATATTCCATACATTGATTTTGATCACACTAGTTCTTCTCTGTCATCATAGACTTAAAAGCAAAGGATAAAAATCACGTCTCTTCAGTATATCTCATGTGACT
>58133 NS=128 contig=overlapped:109
GCGTGTGTGTCTGTGTGCACGTATGTACGTGCGAGTTCTGCTGTCCACAGAGGCCAGAGCTGATGAGTCCCCTGAAGCCGGAGTAACAGGTTACGATGAGCCATCTGATGTTTGGCACATGGTCTTAACCACTGAGCCACCTCTCCAGCCCTCATCAACCTTTATACATAGGACT
>58134 NS=118 contig=overlapped:19
TGGTGGGACTCTTTCTAATAAAACTTTATTAAGCAAACAGGCAGCAAGTTGCACACAGCCTTGAGGTGGCAGCTTGACTGTTGTGGGTCTCACAGGACACTTGGACCCCTTATCTCATGAGGGTCATCAAGGCGGTTGAGTGTGGTGGCTCTGAGCTTCCCATGTGACCTTTAGCTTTTCTGGGCTCTGGTCTCCGCTCTTCTTTGTGTCTTCAAAATGTGTATTACTGCTCTGTGTGGGTGTGCTTGGGCCGTGGCACGTGACT
>58135 NS=125 contig=separate
ATATGCATACACACATACATATAAGCAAAACAAATCTTTTGCTTTTTTTAATGTTTATTTTTAACTTGTATTTCAGAAAGAGCGACAAAAAACAGCCGGTAATGGTTGGTTTGGCATGAAAGCTCCAGAACTGACAGATGNNNNNNNNNNATGATCTCAAAGCATTAAAGATGAGAGCAAGCATGGACCCAAAAAGGTTTTACAAGAAAAATGACAGAGATGGTTTCCCCAAGTACTTCCAGGTATGTTACAAAGAGAATAGTTGTTATGTTCTATGGAGAGTAGCATAGGACT
>58136 NS=114 contig=separate
CTGTGTTGGGGAGCTGTTTTATCAGTCCCTAAAGCGAGAGAATATAATAGATGAAGAAACAGAGTTATGTCTCTTTCTCTAGTTTACAATTTTTAAATGCCAGTAGAATCGGTTAAAAATGGTGGGGTGGTCAGCATCCTNNNNNNNNNNCCTATGTGCCCAGCTGCCTCCTACTAAATCGTTAGTCTTTTCTGCAGTCCTTGGTGCTTCTTGCTCCAGGGTCCTCCTTATGGGAATCCTATACACAAACGTACAACCAGCCTTGCTAAACCTTATTCCTCTTTACATTCGACT
>58137 NS=80 contig=separate
ATGTGGTAGCCATCTTGAACGTGTTTTTAAGGGTAATGTTTCCCGAACACAGCCTGTACTGCCTCTATGTCTCTGTCTCTCTCTTTCTCTCTCTCTGTGTATGTGTATGTGTGTGTGTGTGTATGTAGAAGATGGTAGCTNNNNNNNNNNTATTGGGAAATGAATTTTTCAATCAATCACCTTAGCTTTTATGTGAAAGCTAATTTAGTGGTTTTCCTATTCTGGTGATAAAAGCAACTTAGAGAGAATAGGGCTTGTCTTGGCTCCCAATTCAAAGATATAGTCCATCAGACT
>58138 NS=125 contig=separate
TCATGTACTGCGACATACAAATCCAGCAGTCCCACTTTGGGGTAAATATTCAAAAGAGATGAAATCAGTATCTCAAAAGATGCACTTTTCTATATGATTGCAGAATGACCCACAATAGGCAAGAGATTTGAATGAGTGTANNNNNNNNNNGGGGGTTAGTTAGAGGGAGGAAGAAAGATGATAAATGTTATTCAGCCATAAAAACACAATGCTGTCATTGTGAGATCGTGGGTGAACCTTAGGAATGTTAAGTAAATAAGTGAACAAAGAATATTCTGTGTGATTCACTGGACT
>58139 NS=116 contig=overlapped:4
ACATGGATCCTGTGGAAACTGAGAGTAGTAAGAGCTATGCCTTAGTTGACAAGGAAAACCATTACCAGTTAGTAACTAGGGAGAAAGCACAGTAGTTAAAATCCTTGTTGCCCTAGTGTGAGGACCAGGGTTCAGATCCTTAGAAACCTACATAAATACCAAATGGAGACACTGGCCTGCTGCAACCCCAGCCTTAGAAGGTGAAGGCAAGGTCTCTGCAGTCAACAGAGTGGAAAGGAGCTGGAGATCTGAAGAGTGTTTTGACATCAGACATAAGACT
>58140 NS=81 contig=separate
CTGTGGTCCTCCCACCAGCGCGCGCTGCTGAGCGGCTGGAGGTAGGCGGAGGCCGCAGGAGACGGCCGCTCTAGCCGGCGACTCGGTGGCGGGGCCGCGGCCGCCTGGTTTCCAGGCGCCGCCATGTTGGAAGTGCAGGGNNNNNNNNNNGGGCTCCAGCCATGGCTGCGGGCGCCGGGCTGCGAGCGCCGGCTCGGCCGGGCAGCGGGTGGAGGTGCGGCCCGGGCTGTATCTGGGTGGGGCAGGGGCCGCGGCGGAACCGGATCGCCTCCTGGAGGCGGGCATCACCGGACT
>58141 NS=45 contig=separate
AAATGAGAAGACAAACCAAGACAGGGAAAACTGGAAGACAGAGGAAATGATAGGTAAAGACAAGGAGGTGAGAAGGGTTCCCGGGCACACTAAAGACAGATGCCTTTGGTCATGGCTGTAAACCAAACCCACAGACAGCTNNNNNNNNNNGATGTAATACTAGATTTTTACCATAGAGAAGAGTTAAATCATGGAAAATGGAGCTGAATTGCATCAATAATGAATACACAGAAATTCAAGCAAATAATTATAAAAGCAATTATTAACCACAGGAGTAAAAGTATACATATGACT
>58142 NS=110 contig=separate
AGGTGAAACAGGGAGTTCTCAGCCCAAGGTAAGTTTTGCAGTGGGTGGAACACAGGGAATTTTTAGGGCTGGGAAACTATCCTATATGACATTGTTAGGTGACTACAAAACTATACATATTGTCTAAAACCCCCAGGACANNNNNNNNNNGAATAAACTTTACCCCAGCTATGTGCCCCTGAAGAAACGAAAGCGTAGCCACATATTCCTGACCACATTATTCCACAGCCAACGTGTGAACCTCACATGCAAATTATGGATTTTCCATCATCAGGTGAAATGTACCACTGGACT
>58143 NS=127 contig=overlapped:21
GGGTGCCAGTTTGAGAAGGCACAAACCCACTGGCTCTTGTCCTTCCATGAGGACGAACAAGAGGCCACTGTGCTGACATGACCAATTTTCTATGTACAGAAGCAGGTCCCATGCAAAATCACATAGAATAAGCCACACATGCATTTTGTGGGCAGTTGCCCAAGGTGTCCAGACAGTAGGTATCACAGTCCTCAATTTGACTTTAGGCTACATCTATTTCATGGGTACAGTGTGGTGGCCACTCCCCTACTATACACCATTAGACT
>58144 NS=62 contig=separate
AAATGTAGACCAAGTATTTAGATATATGTGCTTATGGCAGCTGTTATCATTCAAACCACTACATTCAGTAAGACCCATTTGACTTGAGCTAAGACAAGCAAATGTGACTCTTTCCTTCAGAAGTCAGTTCAAGTGGCCATNNNNNNNNNNAGCCACAATTTTTTTTCAATGCAGTTTATTCAGGAACCTTGAACAATCATCGGACCCTGGGGAAAGCCAGCCCACAGCTTAAATAGCCTCTGGGTAGCCAACCCCATCGTGCCACGTGGGCAATGCAGATAGGTCCACATGACT
>58145 NS=121 contig=separate
CAGTGTGATTTAACAAGTATGAATTTACCTCTGTGCTGTTGTCTGTTGGTTTATATTCATTCCTGTATTCAAGGTGGAGATCACTTGGGATGAGACTGATCATGAAAGAATCACAACCCTTAACAGGAAATTTAAAAAGGAAGAGCTTTTCCTACTTAGCTTCCTCTAGTGAGGATGAAGATGAGGTGGAAGACGCCCCACAAGGTACTTGCTAGTCCTTTTCTTGAGTGGTTAATAGAACATGTCTTGGGTGAACTTAAAAAGATCCCCAAACTGACTGCATACCATATGACT
>58146 NS=119 contig=separate
GGATGAGGTCACTGCATTGTGAAACTGTTGGACCAGAACAACGGCCTGCAACCATAACTTACTCACCCACAAATGAGGAGAAAATTAACTCGCTCTCTTATTTTCCTAGGAGAAAAACCACACACTTCAAAGTTTAAGGTNNNNNNNNNNAGTTCGGGGCCTAGTGGTTCTGTCCCCCATGATGCTGCTTTGTAACCCTGTGGAGTCATGTTAAAAAAAGAAAGAAAGAAAAAGAATAGGATAGGGGCGCTTTTGAAGAGTAAGTGCTACTTGCAAGCAGTAAAACATTGGACT
>58147 NS=29 contig=overlapped:91
GCATGACAGAAGAGGGCACCAGATCTCATTATGGATGGTTGTGAGCCACCATGTGGTTGCTGGGAATTGAACTCAGGACCTTCGGAAGAGCAGTCAGTGCTCTTAACCTCTGAGCCATCTCTCCAGCCCCTCATGCTTTTTATTTATTCGTTTTTATTTCATGTGCATTGGCGTTTTATCTGCACATGTGACT
>58148 NS=95 contig=overlapped:22
AAGTGCAGAGGCCATGAGCTGAGGCCTTGAGGCCCAATGATGTGAGGGGGGAAAGCAAGCCTATACTACCCTTGTACGAAAAGTACAGATAAGAAGAGCACAAGACAGAATTCTAGGAACAGTGTCCCCAAGAGTACACCATGCATGCTCAGACAAGGTGAGAGTGTAAGCCTTCCTATAAGAGGCGATCAATGACAAAAGGTTTGTATGTATGGCAGGCGAGTCATCTGGTCTACCATCTGCCTGCTGCTTACATTCGACT
>58149 NS=122 contig=overlapped:38
AGATGGAAGGCCCAGAGTGAGAGGGTCAGGGGAGACAGCCTAGATAGGACCTTTATCAAAGACTCCCTTCTGCCTTTACAACAGTGCGGTAGACCATTGGTAAGCTCAAGAAGGAAACAATAATGGCTGGCTTCCGTCCACAAAGAGTCGTTACAGCAGCATTGACTGCTTGACATGGCTTTCCCTAGGTAGTCAAGCACTCCCATAGCCCACCCAGATAAGCCCAGACTCTAAGGGCATAGGACT
>58150 NS=116 contig=overlapped:14
CTGTGTTCTTGGGGCCTAGGTGTTCTTGTTATGAGGATGCGGGGAAAGTGCTTTCTGAACAATGAAGAGGCCAAGAGAACTGCCTTGGAGACACTGGTCCCGGGTTTGCTACTAGTTTGATCTGCCACCTAGAGGATCTCAGGCCCACTATTTCATCTTTCTGGGCTTCAGTCTCCCCACCTGTAGAATGGGAACAAGGGTAGCACTGATGCATCTTGGGTTGTCCTGCAGGTTCGAGGGGTGACGTCTAATCTGTATGCACACAGGACT
>58151 NS=92
GTGTGCATGCTTAGTCCCCAGCTGTCAGGCAGGTGCTAGGACATGTGGCCTTGTTGGAAAAGTCATTGAGGATTGGCTTTGAAGTTTCAAAAACTCAAGTCAGGACCAGTCTCTCTCTCTCTCTCTCTCTCTCTCTCTCT
>58152 NS=69 contig=overlapped:43
GGGTGATGTGCTCAAAGCCAGGTGGTGGCACGTCCCAGTATTTACGAACCTTCTTCTTCTTCTCATGGCGGGGGGAACGACTGGGGAAGTGGGGGAGGGGAAAATGGGGCAGGGCAACCGAAGTCTGACCAACAATAGGCCTGGGCCTGCAACTCCCCTGCCAGGAGCACCTCCCAGACCTCCACACCCTCCCACACATGACT
>58153 NS=75 contig=overlapped:37
TCATGAACTCCAGTTTCCTGTCGTCTAGGCCTGGAGGGACCACAAAGGAAGCAATAACAACAGACCCATTTAGTGACAGTGTGAGTGCATGCCCGCCATGAATTAGGCACAGTATTCCCTGGGCCTGGTTCATGCCAATCCTTGTGATGCTCCTGGGAATTTGTCCTCCCATTTTGCAAAGAAGAAACTGAGGCATATTCCCCAGATGATACAACTAACAACTAGTGAGGCCAAGGTCCACATGACT
>58154 NS=123 contig=overlapped:10
GGGTGCTGAGAACTTAACTTAGGTCTTCTGCAAGAGCAGCCAGTGTTGTTAACTGCTGAGTATCTTCCCAACCCTTAGAACACTGTTTTAAATGATATTTTTCTTTGGCTTTTGAAAATTTCATACATGTACTTAGTATATCTTGACCAAATATGCCCTCAACTCCCTCTCTGTAACTCCCCCAGGTCTTTCCCCAACACCTCTCCCTTCCAACTTCATGTCTCTTTGTAAAGCTCCTGAGTCCAGCTGCCGATGCCTATATGCCCATGGGACT
>58155 NS=72 contig=separate
AGATGCAACTTGAAATACTTCAGAGGGGCTCTATGGGAGGATCATATTTTTATGAGTTTTAATCCCCGGGGGGACTAACTACATTCTCATAGTGAATACTAAGGGGAAATTTTCCTCATGCTTCTATCAGAAGGAAGAAANNNNNNNNNNATACTGACAAAGCCAGTACTTCTGCTCCTCTAAACTAGGTCTGAGCTCAGAGGCAACTGCTTTATTGGGTAATGTATGCTGAGAGATGGGGATTCTAAGAATGAATAGAAAAATGCTTAAAATAAAGAGCACCTGCACAGGACT
>58156 NS=37 contig=separate
GCATGTCTAGGTGAATGGGTCACAGTTCTATGACCATGTGCAACTATGGAAGGAAGAAAGGGTGAGCACAAAGGTCAATTCCATAGACAGATACTGTCTGAGTACAGATCGGGCCACTTACTCTACACAAAGAAATGGCANNNNNNNNNNAGCCTATTATTAATATTAGCAGAAAAAAACATGTTTGATTTCATTTTATTGATTTGTATTGTCCCTTTTTTTTCATTTTATGATAGTTGAAGAACCAAAACATGAACCCAACTCATACCTAGTTTTATACTTGTGCATATGACT
>58157 NS=113 contig=overlapped:44
GCATGACAGAGAGTGCCTATGGCCTGCTAACCACTGAGGCCTCCGCCGTCTGGGCCTGTGATCTCTGCCTCAAGACCAAGGAGATCCAATCTGTCTACATCCGAGAGGGCATGGGGCAGTTGGTGGCTGCTAACGATGGGTGACTCCAGTGGCCTGGGGAAGTGCGCATTTCCCACCATGCTCTTGCAGAGTGATCATGTAGCTCTCGCTCCTTGTTTTCCACTGGCATCCCATCCGACT
>58158 NS=71 contig=separate
GTGTGTTCAGATGACTAGCTCATGGCATCCCTGGAGAACCTCAGGCTGTGTTCAGCTCCGAGGTGCTCTGGCTGGATGACAGGTGGGAATGCAGGCTGTCCTTGTACCGATCCAGATCTTGGAAGTACGGGTGATTCAGANNNNNNNNNNCAAGCATTTCTGCAATAAAGGAAACATTTGATCTGAAACGTATCAAGGTAGATAATGTGCTTGTACATTAGACCTTTGGAGAGGAGAAGTCTTGGAAGGGGTGGCTAAAATTCTCTAACAGTTCTGGCTGTAAGTCACCAGACT
>58159 NS=122 contig=separate
GGATGCTGGCACGCTAATTCTTCCTCATGCTCGGCTGGCTCTGACAGTCGCTGAGCCTGAAGTCTTTGGCCAATGCTGATATTTTTTCAAGGTAAATGATCTCTTGGCTTATTAGGATGGTACTTTGTCCTTTAGGGTGGGNNNNNNNNNNTGGGGGTTCTTTCATTCTCCTAACTAGTTCAACTTGATGACCATTTTCTTGACTGCATACGAGCATTCCTGAAAGGAATGTTGTCTTGAGTGATTGCATTTACATCCATAAACACTAGGTTGTCTTCAGTGAAGACACTAGACT
>58160 NS=122 contig=overlapped:6
ACATGGTGCTCAAGATAAATATGCAGGCAAAATACCCATACACAGGAAATAAAAGTAAAGGGAAATGAAATGCATCAAAGGCTCTCAAGACCGTCTTCCTGAGATGGTTCTTCAGGTAGAAGGAACTGGCCACCAAGCTTTATAACCCGAGTTGACTCCCTGAGACTGGAATGGTGGGAGGCAAGAACCAATTTCTAGAAGTTGTCCTCTGAGTGCCACATACGCACTGAGTCATGTGAGCGCACACAGGAGCGTGTGCACATATGTACACACACGACT
>58161 NS=128 contig=separate
TGATGTCACTCTAACCTTAGCAACAGAAACTGGCATTTGTGAGTATGTGCAGGGTACACTAGCTTATTTCTAGAACTATAAATGTGTTAAGTCTTAGTTGTAGGTCATGTAATTAAGGTATGTTTGTTCCATTTTAATAAAACTGTATNNAATCCATAAAACAGGCAATCATAGAACATTGAACATAACGGCAGTACATAGAGCATGGCTTTATATTGTACATTATGTGACATTCTGTATCTCTGTGAGGGAATTAAAGATTTCCCTTTGGGCACTATCAGTGCTCATCAGACT
>58162 NS=70 contig=separate
TAATGTCTTCTCACGGTGTAACGGTGCTCAGGTGAAGTGGAGGAATCCACCCTGAGCTAAACCTCATCAGTTAGAAGCTGAAAGACCCGCTCTGATGGAGGGTTCATAAGGGTCTGGCGTGAAGCCCAGCAGGGCCTGTGATATAGGAACTAATAGCAGTGCTTATAGGGCTGGAGAGATGGCTCAGTGGTTAAGAGCACTGTCTGCTCTTCCAGAGGACCTTCTCAGCACAAAATGGCAGCTCAAAACTGTCTGTAACCCCAGTTCCAAGGCATCTGACACCTTCACACGACT
>58163 NS=117 contig=separate
ATGTGTATGTGGAGATGAGAATGTGTGCCTATTCAAGGAGAGGTCAGAGGTCATCCTCAAGTTGTCCGCCTTGTTTTGATTTGCCATCTTAAGGAGACATTTAAGCAGGAACGTGCCATTCACCCAGCACTGAGGAGGTAGATGCAGGTGGATNCAGAGAGCATTCAGCCTGGTCTTCACAGCAAGTTCAGGCCAGGGGTGGGCTAGAATGAGAGCCTGTCTCAAGAACAAACAGACAAGCAAACAAAAACCCTCCCCTAGGCTTATTTGGGGCACATGCTTGCCAGAGCACACGACT
>58164 NS=118 contig=separate
ACGTGTAAGGGAACCCCAAGAGAACAATTCATGGCCCGCATCAGTCAAGTGGGGATTCAGAAGGAACCTGATGCTGGAAGCAATCAGATGTGATAGCTCCCAGAAGGAAACAAAGATAAGAGGCTGGGCTAGGCTTCCAGNNNNNNNNNNAAACCTTTGTGGAAAGCTAGCCTCCTGGGAATGCTGGTCATTTCAACCCAGCACAACTGCGTTTGAATCCTTATTCATTAGCAACAAGCCTGTTTTTCATGCTAATTGCTAAGGGTCAAGTTCAGACACAAAAAGCATAGGACT
>58165 NS=121 contig=overlapped:15
CAGTGTATTTGAAATAAGTAGAAAAGAAAACTGAAGTGTTATCTAGCAAAGTAGAGAAGAGCATGAAACAGTGTTTCCAAGATAAGTACAGATGAGCACAGAACAGTGTTTCTGAATTAAGTAGAAAAGAATGCATAGCAGGGTTTTTAGAAGAAAACAGAATAGTGTTGTCTAGCCAAGTAGAGAGGAGCACAGAAAAGTGTTTCCCAAGCAAGTACAGAAGAACACAAAAAGTGTTTCTGAACTAAGTACAGAAGAACACATAGGACT
>58166 NS=120 contig=overlapped:77
GAGTGAGTGAGCTGGCCGCACTCAGGAGAACGGGCCCTTCACTTCACCTAGGTAGCACAGCAGAGATGGCCCTGGTGAAGGGGTACAGGTGAGCCAGCTCCGAGGGAGAGAGCACAGGAGAGCTGGCCTTGGCACCTGTCCCTGTCCCTCACTAGCTGTAGCACTCACGAGAGCGGGCCCTGCACCTTGCCTCAGCAACACAGGACT
>58167 NS=88 contig=overlapped:80
TCATGCGAAGTGAAGTGATCATGACAGAAATCACATGGGGGCATAACTAAATTATTTACCAGCGTAGTGGGGGGTGTAGTGGGCACGCTGCAAGAGGCTGGCACAGGATGAATGCTCGTATGAGGCCAGCCTGGCCTATGTAGTCAGACACTGATCCGAATTTGTCATTTTAAGATCCGCATATGTATTTATGCACACGTGACT
>58168 NS=120 contig=separate
TGGTGTCTGATTCACACCGTGGCAGGCCAAGTGTAACCAAGTGGAGTAGTTAGAGTAAGAGCGCGTCTCTAAGCTTGTGCGTTTGAATGCTTAGATACAGGGAGTGGCGTGACTTGAGGAGTGGTGGGGAGTACGGCCTTNNNNNNNNNNTGATGGAGGAAGTGTGTCACATATGGTAGGCTTTGAGGATTCCCTCTGCCCAGTGAACAAAGCTGGGGCTAGAAAGATGGTTTGGTAATTAAGAACACTCACTGCTCTTCTCTGGGATCTGAGAGCAATTCCCAGCACCCGACT
>58169 NS=142 contig=separate
GGATGTTCATGCTAACATCTTCAGCTTCATCTGGATCCATGACAGCCAGTGATCTCATTGGCTTACATCATGTGCTACTTGGATACGTGCCAGGCCTCTAGCATGCTGTGTGACCTTGACTCTGCCACTGTCTCTTTCTGAGCNNNNNNNNNCTTAGCCTCCTTGCTAAGGAATCACTAGCCATGCTTCCAGAACTTTACCGTGGCGTAAGTTCTTGGTAGGCAGCATTTTAGCATTGGGTGGGTCTGATTATTTACTCCAGTTTACAGATGAGTGTGTGTGCATTGCACACGACT
>58170 NS=114 contig=overlapped:15
ATGTGGAATGCTAAACAAGTCAGAATTTACCGATAATCCTAGAGTTGGGGAGGTGGAGATAAGAGGATGGCTGCGGTCTGATGACCATTAGCCTAGCTGAATCCACGAGCTTCAGGCTCAGTCAGAGATCGTTCAAAAATTAAGGCAGAAAAGCAACTTAGAAAGACACCTGATGGTTGGTCTTTGCTCTCTACACATATGTACAGGTACACCTTAGAACACATGCACACAGACATCGCTATACATCACACACACACACAGCATAGGACT
>58171 NS=134 contig=separate
AGATGAAAGTGCTCCGGGTGGGTCGGCCCCACCCGCAGACCAGGCGGCGGAGCCTCTTGGTATCTCAGCTTGTGTCAAGCTTCCTTATCATGTAAATTCTGTACAAAGAATTGTTATTTTTTTGCTTTCTCTCTCTCTCTCTNNNNNNNNNNGGTTTTGTTGTGGTTTTTCTTTCCCTCTGTGTTTGCGTCTGTGCCCTCCGGTCTGAAGGTGAAGATGAGTGGCATTAAGACACAGGGTTTCCCTGGGCACAGCGACGACCTTCTCTTCCCATTTGCAGTTTTTTGCATAAGACT
>58172 NS=83
ACATGTGACGTATACATTTGAAGCAGTTCCTATGAAAATTATAATTGCATTGTTCAAAGAAATAGGAAAGAAATCTCAGAATCCAAATGAAAGCTCAAAAAGATACCAAATACCCATAGCAGCCACAGCGCGCAGCGCCT
>58173 NS=99 contig=separate
TGGTGACAGTACCGAAGAAAGCAAAGACAGTCATGAGGCCAGCAGTAAGAAAAAGTAAGGCCATGTTGCAGTGGGCCCTTTGTTTAAAATCAAAGAGTCGGTCTTGAGAGATGACGCAGATGTTAAAAGCACTGGCTGCTNNNNNNNNNNATAAAGCTGCTCACAACTATCTGTAATGTACATTAATGAAGAACACTCATACCTTGTAGGAAAATTTTAAAGTTTCTTGTTAGGTCTAGTTTTAAACTCTGGAGATCCTGTCTCTGCTTTCCCAATTACCAGGACCACAGGACT
>58174 NS=82 contig=separate
ATGTGTGTAGAAAACATACACCGAGGCAACTTCAGAGTCACAGTCGAATAAAGGTGACTAGGGGAAGGTACAGAGTTTCTGTTTGGGGAGTGAAAAATGCTCAGTGATGGTTTCTCAGTACTGTAAGTGTACTTAGTGCCACNNNNNNNNNNTGCATGTATACTTCTATCAGCAGTGAAGAGGAAGCACTGAGAGAGAGAGAGAGAAGGAAAGAGAGAGAAGGGGAGAGAGAGGGAGAGAGACTGTGGCCAGCCAGAAGTGGCAGAGCAGCAGCCCACTGGAGTTCCACTGGACT
>58175 NS=121 contig=overlapped:19
TCATGTGGTTGCTGGGAATTTGAAGTCAGGACCTCTGGAAGAGCAGCCAGTGCTCTTAACCACTTAGCCACCTCTCCAGCCCCCACTACTTTCTTGCAGAACTTGAAAGTCCAGCTTGTCATAACAGCTGCCCACCACAGGGTATGGTACGCACAGTTGGCAAACAGCAAGTGTCTCAGAGAAGTTCTATTTGCCTGGGCTTATTCAACTGGAAGCTGCAGTGAGAATATCAACCCAAAAATTTGATTCCACAGATCATACGACT
>58176 NS=126 contig=separate
CAGTGTGTGAGTATGTGGTCAGACGGGAGAAAAAGAAATGGAGCAGCTTCAGCATTATGAAGAGAGATGGAACTGGAGACTCCAGGGTGGAGAGGGGTGGCCTGTTCTGAGTGGTGAGCCTGCCACCTGGGGCCATGGTAANNNNNNNNNNGTAAAGTCCCAGCCCAAGCCAGGGGCCATGTCTGGATTCTGTGGCTATGCAACAGCAGAGGTCAGCCTAGATGTCCATGGCTCATATTACCACTACAGAGCATGGGGACTTCCTGATTGGGGCCTCCGCTGGGACCACATGACT
>58177 NS=117 contig=overlapped:21
CTATGCTGGGTTGAGCATCATAATTCTAAATCACTTCTTTGGTGCTCTCTTGCTCACTCTCAGCTTGGCTAGGAGGAGGGGTAGAAGATGCTGAAGTGGAAATTTCTGGTTTCTTTGAAGACTGAATTTTGCCATGTGATGTTTTGCTGCAATCTGGGCACGTGATGATTTACCTAGGTTGGCTTGTGAGAGGTCACATGATGTTTTGATGTGACCTCTCATGTGTGAGGGGTGTGACTTTGGCCAGCTGAGAACATTGGACT
>58178 NS=118 contig=separate
CGATGTAAGATGCAGGTAGGTGCTCCTGTGCATTAATTAGAAAAGGTCACGCTGTGCAAAGGAAATGAGTGCAGTTCATACGGGTAAGAGCTTAGAAAGTACAAGCTGTGACAATGAATTCCAAATCTTCACTAATTACCNNNNNNNNNNCCGGTGCTTTCTCCAAATAAAATGATACTGAATGTACAAGCATGCTCAAGACAGAACTTTGTGCCTTCCACAGAGGTTTGAATAAAATGAAAATATGCTTTTAAAGTGATATGCAATTTTTAATACTCCTTTAAACATTGGACT
>58179 NS=112 contig=overlapped:10
TTGTGTGTGGTGTGTATGTGGCATGTGTTTGTGTAAGCATGTGCGCTCGGGATGCCAGAGGTCAACACCGGGTATCTTCTTTGAGCTCTTTCCTTTCTTTTTCCTTTTTCTCTCTGTTTTGAGAGAGTATCTCTCACTGGACCTGAAACTCATCAGTTGGCTAGGAAAGCTAGCCAATGAGCTCCAGGGATCCTCCTGTAGCCAAGGGTGCTGGGAATCCAAACTCAGGACCTGTGTCTGTGTGGCCTCTCCCCAGCTCTGTCTTCATGCGACT
>58180 NS=117 contig=separate
CAATGTACTAGAAGAGACTACTTGGTTCCAAGCCAACAAATACTATCATTCTTTTTGCATGCACATTTGGTACTTGGTACTGGGTAGGTACGGCTCCTACAATGCTACTTACGTGCCATCCTGGCGAGTGATGGTGTAGCNNNNNNNNNNGTGTAGCCGTATTTTGGGTACTTGACAAAAGACACATTCACACCCACCAAGGGAGTACCATCAGTAGTCACCACTTGGCCTCGGATCAGAGAAACCAGGCTGAGAGGGAGAAAAAGAAAACAGGGGCGTGTGAGACACACGACT
>58181 NS=102 contig=separate
CTGTGCATCCCTGTAAGCTCAGGGCTGAGGAAGCAGAGACCGGAGGGTCCCTGCAGCTCTTTGGGACAGCCGATCAGAGAACTCTGGCTTCCAAAAAAGACCTTGCCTCAAAAAGCAAGGCAGAGGGCCCGTGAGTTGGCTCAGTGGNNNGTAATGACGCTTGCTGCCAAGCCTGAGGACCTGTGTTCGATACCCGAGGCCCACATCACAAAAGCAGAGCACCAGCCCTGCGAGATATCCTCTGAGCTCTGCATTCACGGCATGGCACACACACAGACACACACACATATGACT
>58182 NS=46 contig=overlapped:30
AGGTGTCATTCACCCAAAGAGCATCAGACCCGTCTGATACCTTTTTCTCAGAGGCGGGACCTGGAGCATCAACCCGTATGCAATCAAACATGCTCTTCTCTGGGTCCAAAGTGGCTGACCCTGAGTGCAGTGCTTAGCCTCACATCCTGAGCGTAACATTTTGGCTTTTTATGGTAGCCAACCATGCTTGGGGAGAATGTCCTGCTTCAATGGCTATAAAGGCCTGAATGTTCATGTCTGCATTACACTGGACT
>58183 NS=123 contig=overlapped:18
CCGTGTGGGAGCCAGTCTACACAGGGAGTTCCAGGACTGCCAAGGCTCCATAGCGAGACCCTGTCTCAAGAAAACAAAACATCTCATCAAACAAACACTGAGGAAGAAGGCAGCCCAGTATGCAGTGAGTGTGGAATACGTTAGCTCACCCAGGGAAAGCCCAACCTGTTCTTTTATGGTTGGTTTTATGGTGGCTAGAGAGAATGAGTTGGTCCAAGGTCAGCTGATGTCATCTACAAGACTAATCAGGAAATAACCATGTGACT
>58184 NS=105 contig=separate
GAATGTTTCAGAGTTACACAAATAAATTTACACTCAAGCCAGTGTTAAGAATACATAAACACTTCTCAAAATCCTGCCTACTATCAGTTGTCAAGATTCAGAGCACCAGACCTTGGTTTTCTAGCATCACCAAGGCTCTCNNNNNNNNNNCTTGGTGATCACCATGGCTCACCAAGGAAGCATTGTGCCTACCCCTTCATCCATCTGAAAAAAAAAAAATGAAACCAGTGTTCTGGTGCTGCCAAGTTTTGGCTGCTTTTGAGACTGTCATTTAGAAAAGTGGTCACAGGACT
>58185 NS=117 contig=overlapped:25
GTGTGTGCATGTTGTGTGTAGGTGCTTGTGCTTGTGCCTGTGTGTACAAATATGTGTGGCAGCCAGGTTGATGTTAGGTGTCCTTATTTGGTTCCCAACCTGTTCTGAATATGATTTCTCATTGCCCCTTCAGCTTATTGATTCAGCCAAACTGCTTGCCCAGCAAGCCTTAGAGACTCCCCTGTCTCAGCTCCCAGTGTTGGGATTGAAGTCATGTGCCTCAGTGCCTGACATGGGTTCTGGTGACCTACACTTGACT
>58186 NS=119 contig=separate
GTATGTTGTTTCTACTTTATTTACGTTTTTCACTGCTCAATCTTGAATAGAATTTTTGCCCTTAGGAGAAAAGAGGAAGAGGAAATTTAAGTTCCAGACTTGCTTGGGTGTTAAGGAGAAACCATTTGAAATTCAGAATGTGNNNNNNNNNNATGTGACTTTGATAACCAAGAGCTGAGTGTCTGAAAGTGGAACACTAAAGGAGGTGCATCTTTTTCCCAGCTAGCCACAGCAAGATCTCCACTACTAAGGGAGATGCTTATCTCGGCTTAGGTCAGGTGTTGCTACACTGGACT
>58187 NS=99 contig=separate
ATGTGGTGAACAGATTTGTTCATATTACCATGGGAGAGGCAGTCTTTTCTCATCAAGCATGTTAACTGCAGGATTTCTGCAGACCCCCTTACCATGCCAAGGAAGTTGCCTTTAAATAAATAGCTCGCTGAGGGCTCTTANNNNNNNNNNGGATGTTGGAGTTTTGTCAAATCCTGTCTTTGTGACTATTGGAATAATCAAGTTTCTTACGGTAAATGATACTGGATACTTTAACGTAATAAATACTGTCTCCATTGTTATTCTGTCTGTTGCCAGCATCAGCTGCATGCGACT
>58188 NS=112 contig=overlapped:93
ACGTGTGTGTGCATACAGAGGCTGAAGGTTGACATCAAGTGCCTTCTATTCTCTTCCCAGAAACTGAAGCTCACAGACTGGCAGGCCAGTGAGTGCTGAGAATCTTCCTGCTTCGCCCTACATAGGGTTACAGATGCACACAATTCACCCAGCACTTACATAGGTTCTGGGGGACCAGACATCATTCGACT
>58189 NS=98 contig=separate
ATGTGATGATCCTTCATACTGCAATCCTGATCACCTGTCTTCAGCAAAGTCCATTTCCACATCAAAGTTTTCCAGTCTGCCTGTCTGATGATTTGTCCTTCACCTATTTTGTTAGGCTGTTTCCATGCAGAGGGATCTGCNNNNNNNNNNAGTTGTGCCTTTCATGTGGAAGCTTCTCTTACTCAGATCAGATCTTTATCAATTTTGATTGAACCCATAGTCTTTCATCACCCGTGGAAATATAGGCAAACCTCCTCCCCAACGTATAACACATTCCCCGAGTTCCATTCGACT
>58190 NS=106 contig=overlapped:2
GCATGGGCAACAAAGATAGGACTGCTCCATTTCTTGTGAAAATCTTAAAGGTAGAACGTTTTAGTTCAGGGATCAGAGTTTTATTGTCATGTTACAGGACTTCAGGTCAGTGTGGTCTGGCCTCCCTTTGGTCATTTGGGCCATGCAAGTCAGAAGGGAAATATTAAGACAAACTAGTGGAAAAGAACTTAGGTTTTTAGGATGGAGGTGGATTCTCTGAGGAAACCATTGCCAAGGTATGTTGATTTAACGTTTCATTGAGAAAAAGATGAACATTTGACT
>58191 NS=118 contig=overlapped:5
TAATGTGAGTCACCATGTGAAATCAAGAAGAGCAGCGAGCAGCCTCAGAGCCCCCCGGGGCAGGGTTGTGGGCTGCACGAGGGCAGTGTGGTACCCAGGGACCTGCCTGGCAAAGCCTATGAGCAGTGTGTGGTGTTGGCCCCTCGTGATCCCACGTTAAGATTTTGAGGGGAGTGGCTTCATTTTCAAGGCCCTGTCTGTGCCAGGGAGCTGAAGAGAGGCAGGACCAAGCTCTGAGCATCACCAGGTCCCCTCCCCCTGCCTGTCACACACCAGACT
>58192 NS=129 contig=overlapped:13
GGGTGATGAGGAGATGGAGGACAGCTGGTTGGTAGCAGGCGCATGGGCCAGCGGGCCCTGCGCGGATGTTACACTTTGTGCAGCTGGTTAGCTTCCGTCACAGCAGGACATCCTGCCTGCATTGCTAATGCCAATCTATCTTTTAGTGACTTTCTGTTTCTGCAGGCTTCCTATTAGCAGCTACCAACCCCCACTGGCCAGTATTTGGACTAGTTCTAATTTTCCACTCAAAGAACTGGTGCTATAAGTTGGAGATGAACATGCATCTGACT
>58193 NS=106 contig=overlapped:118
CCATGTATCCTGGCCCTGGCTGTAGGGCACCCTGAAAGGTAGAATTACAAGAGAGTACACAGATGATCCACCCTTTCTATCCAGATGACCTGACCAGGGAGTCATCAGGCAGGAGTCTTCACAGTCCTGGTTCACTCTAAAAGACAGCCAGCATGGGCACAGGACT
>58194 NS=80 contig=overlapped:15
GTATGTCCCAGACCCACGCATCCCAGCACCTCCCGACTACACTCACACCAGTTAGTTTGCCAGAGGAGAGCTGAACAAGCGAACTGCTTTTCATTCCTAGGTCTCTCTCAGAGGTTAGACAACAGAAGAGTCACTGAAAAGAATGTCTGCCTCCAGAAAAAATGACACTAAGAGAAAGACAGCATGCATCTTTGTAGAAGGGGTACTGTCCGGGTTTCATAAGCACACAAAGACCTGTCAAAATGCCCACAGGGTTCATGCATTGGACT
>58195 NS=139 contig=separate
AGGTGTCTTAATCTGGCAAGAGGAAACTTAGCAGACTCTTGGGTGGTGCCAAGTTACAGAGACCATGATTTAGCATGTAAACTAAAACACAAGGTTGGGAAAGGTGCTCTGAATAATCACGCTGGAACACCAGGGATGAATTCGCACCTTCCATGGACACCTCAGTAAAGTTAAGACAAATGATCCTGGGACATGAAGCATTTCATGTGCTCACCGAAACATTTCCCATTCCTCCTGAGCACAAAGACTTTGGTAGTCCTCACTCCCACTCCCACTCCGCATGCAAACACATGACT
>58196 NS=98 contig=separate
TTGTGTCTATCGTGCCTGAAAAATTATCCCCTTACACACAATATTGCCAGGTTCTGCTGGCAACCCAAGATGTAGCCTGGCCCCTGGGACCACAGGAGCAGCAACCTCTGTGTGGTGCCTGCAATGAGTTGCTTGTGAAANNNNNNNNNNAAAACACTTGTAGGCCACCATTTTGAACCAGATAACTTCTGTGGTAGCATTTTCAGCACAAGCTGTATCCTTTCAAACGAGTTTGTTTCTCTATAAGCTAGGACCTTATATGGGTGAGGCTTTACTTTCTGAGACCATTGGACT
>58197 NS=114 contig=separate
TGGTGGAGAATGTGCCATAGATTGAGCTGATGAATTTCCAGAATGATAAATTTGCAGATTCAGCAGATACAGTCTGGTTTTCTTGTGTGTGCTGTATTTATTGTGCTGTACTTTATAGAGAGCATAGTCATAAGGAATGANNNNNNNNNNGTGGGAGTTAGTTTGTTAGGCAGAAGAAGGTCCTCTTCATGTTCTCAGTGACTTAAAGTGCTATGTCACAATATTTAATGTACACAATTAAAATTGGCACACATGAAGAACTCACAGTATGTTACTTTAGTGTGTCATTAGACT
>58198 NS=86 contig=separate
ATGTGTCACACTAACCCACTTGGAATCCAGAGCTGCCCTTGAATGCTCGCTGCAGGGCTGAGCGCACCACTGGGAGCTGGCGGAGTTTAGTTAACGTTTTCATAATTTCTTTCCCACTGTTCTGCCGGCTGCCTGGGACCCGAGCTGACATCCCTGCTCCTTGGTGCGGCCCACAGACCCAGGCTCCTCAGCCTTGATGGAAGCAGCTTCGCCTCCGCAGTGTACAGGAAGGGGTTCCCTGCACCCTAGAAGTCATGCATTTACGGATAGCTTGAGACCTTGAGCCATGGGACT
>58199 NS=128 contig=separate
ACATGCACACGTGTGGCAGGGTGCAAGTGCACATGTGGAGATCAGATGATAATTTGCTGGAGTCAGTTCTCTCCTTTACCACGTGGGTCCTGAGTACAATACCACAGCATGGAGCTTAGGTTTTCAGCCCTATTGGTAAGGGCCTTTATCTGTNNNNNNNTGAGCCATCATCTCATTGGCCCCCTGAAGGAATTAGGATGGTGTGGCATAAGAAAAGAAGAGTAAGAATAAGATATTACGACCTTCCCTTTGGGGAGCCTATGGGGAGATGAGGCCCATTTGTAAGACTAAGACACATGGGACT
>58200 NS=47 contig=separate
CAATGCACATGAAAAGATGAAAAAGCGTGTTCCACATGTGGTCTCAAGTCTTGGTTCTCCTGTCTCAGGTCCCTGGTTTCAGCTGAGATCACAGGTGCGCGCACCATAGCTGGACCTACTCTGGGTTGTTCCAATCCTAGNNNNNNNNNNAGGGCCAGAGGCTGCGTAGTTCCTGTCCCTTCTGTGTTCACTAGGATCTGAAAGGCGTCATGTGACCTCACTGCTGCCCTCACAGTTATTGGTGCAGTCAACACTAGGAAAGCTCTACACATCTTCACTTGAGTACATACGACT
>58201 NS=104 contig=overlapped:7
ATATGCAGTTTTTCCACTATCTTGACACAAAAATCAACACCTTCGCCTTAAGAGCAATGTGTTCTGAGGATAAAATGTACTATAACAGAAACCTTTGACAGACAAACTTTTACTTAGGAGGCAAGTAAAGAGATAAAAGTTGGACTTAGTTATCATAGCCTGAGGCACCTCATTAACAGGTGCTATGCAGAAAGATCTGCCATGGTCTTCCGTGGTTGGTGACTGATTAATGAAAAATCCACGGATGAGAATGAATCTTCTCCAGGAACATCGGACT
>58202 NS=119 contig=overlapped:25
CTATGAAAAATCTCCTGTCTCAATGTAGTATAAAAATAGTTCTCCCTTATCTCCAATTGGTTAATAAAGATATGCACAGTAGTAGCTGGGCAGGAGAGGAGAGTTGAGGTGAGACTCCAGGGGTTGATGAGGAAGTGGCTATGAGGATGTACAGCCATGAGAAAGTCAACAAAAATGGAACAGGAGCAGCCAGCATGAGACTAGATGGATGGTAGGTAATGGCCTATGGCTGGGAAATCGTCCAGGTCAACATAGGACT
>58203 NS=100 contig=overlapped:86
CAGTGCTGGCGGGGCAGGGCAGGCCAGGGCAGACTAGCTCAGAGCTGGATCAGAGCTGTGGCCTACCTCTGCTCAGGCCCTGAGAGTCAGGTGACCTTGGGGAGGTTACTGGTTGTCCAAGGTTCTGACTTCTCATGAGAAAAACTCAGAAAAGGGCTGTTTTAGTTCTCTGCTTTTGCTGTGAAGGGACACCAGACT
>58204 NS=84 contig=separate
ACATGTGGCAGTGAAGAAGGGCTGTGTTCCAATAAAATTTTCATTAAAATAGCAAGACAGCAGAGGACCACAGTCCCCCCTGGGAAGTTGGAGAGGCATTTTTGGAATTCAGTGGAAGCCTCTTCTCATGGGTTTAGTAACANNNNNNNNTAAATGCATGGTCTTTTACCTCCTTTCTTTCACCTGCCTAGACCATCAGACCCCAACCACAGAACAAGGACTCAAGTCTTCTGACAGTTGCTGTCTCTGCATTCCCTGCCCGCACATGAAAGCCACAGATTTCTTCATTAGACT
>58205 NS=123 contig=separate
TGGTGGCAAACAGAGGCAGGGGAGAGAATGCTCCATCCTAAAGCTGAGATGCTTTGGGAATTCTTATCTTAATCAACAAAAAAGATTTTTCAGAATGATACTTGTAACAGGAACATCCCAAATCAGTCAACAGGCCAAATNNNNNNNNNNATGGCCATAAACAAAACCCCAAGACCCAGCTTAACTGCTTAGATAAAGCACTTACATAGGGATTTCAATTTCAGCCTTTGCTAATGTGTTAATATTAAAAAGAAAAATCTGTCTCCTATTGTTTTAATAAAGATTCATGGGACT
>58206 NS=123 contig=separate
ATATGGGGATGAATGAATAAAATGTACACAGTTGTTCATTTCCGTTAAGATTAGCATATAGAAAGCCTCAAACTATTTCCCATGTACAAGGTCAAACCAAGCTGAAAGCAAGATGAAAACTACTGCTTTCCAGTGGGATTTAACCANNNNAGAAACGTTTCCTACAGGCAAAGTCGAAAAAGACCTCAGGCAGGAGATAAAGAGGGTCGTGAGTCTCTGTTAAAGACAGACTACAGCACTGCAGCTCTCCTAAACCTGTAGAATCACTCACTCTGAGCAACGGAGCATCTGACT
>58207 NS=107 contig=separate
TTGTGTTGCCAAGATGAAAATGTACTCATTTCCCTACGCGTCAGCCCTCAGCAAGGATACCGAACTCCCCTCATTATAATCCCATTGCAAATGTGCAGGATATGAAATTTTCTTGATTATGCTTTTTACCTCCTGTCTTTNNNNNNNNNNTTATTTCCTTTTGGTGGCTTTGTTTTTAGCTGTGAATTTTTTTTTTAATTTTCATAAATGTTTATGGTCATCTTCCCTCCTCACAGCAATAAATTCTTTAAAACACCAAAGCTCAACCTCTGTTCAGACTGGAAGCACTGGACT
>58208 NS=112 contig=separate
ACGTGGGAAAAGGGATCATGCATGAGAACATTATAAGGAAACTCATTAACCTGTAACAATTATCATGTATTGCTGATTATCAACATAATTTAAAAAGGGAAGAAACAACAACAAAAAAGAGAGACTATGCTTTCCCCGGGNNNNNNNNNNACAATTTCTAGTAATGTGATGGAGATGGCAGAGTAAAGTAGAAAGGAAAGGAAAAGCAGAGTGGGCTATGCTCATGACTTAGCACTCTGCCAAACTGAGCTGCTTTTTCCTCTCCCAACATACATGCTCACCGCACACACGACT
>58209 NS=126 contig=overlapped:9
CAGTGTAACCTTGTAACTTGGAATGTTCTTAATATTTACCCTAGGCTTCAAAGCCCACCATTTAAGTTGGTCAGACTCTGGGACCTGATGAGGAAGTTGTTTTCGTCTTTCTTTTTCACATCATATATATAAACCTCAGAATGCTAGTCTCTTCCAGCCTTGGATCTCTGCTGTAAACCAGTTCCTCCTAGACACAGAGGAGGCGAACGCATCAGGGACATAGCAGATCAGCCCAGTTTTCCAGCACTGAGCAGTTGTTGGGGACCCATTCGACT
>58210 NS=125 contig=overlapped:7
GTGTGCGTGCACATGTGGAAGTTCGAGCAGTGTCTCCTCAGTCCTTCTTTGACTTCTTTTCAATCAGGAACTCTCCCTGAGCCTCACGTTCACAGATACAGGTCAACGGGCTGTGAGCCCTGAGGAGCCTTTCGCCTCCACAGCCCCAGCCCGGGACTGCAGCCCGGGACTCAGACTCTTCGCTAAGTACTGGGGATCACACTCAAGTCCTCGTGCTTGCTCAGCAACTCCTTCGCCACCTAAACTATCGCCTCAGCCACGGTTTTCACATTTGACT
>58211 NS=106 contig=separate
ATGTGATCAGAGACCTGAGAAGGATAAATTATAAACTAAATAAATGTGCCAATCTATGTACCAATAAAAATGACAGAAACAACTAGTCAGTCCACCACCTAGGCAGCTGTCTTTGGCTCCTGTGGTCTCATGGCATCATGAGCAGAGGTGGGCCATCAGGCACAGAAGGTGAGAGACTGTTTCTATGGAACAAAGAACATGAGAGATTGGCCTCACCTCTCCTTCAGCAACGTGTAACAATGACTCTCCAGGTTTTCAGAGCTCTGTCCACAGTTTAGGCTGAGCCATAGGACT
>58212 NS=110 contig=overlapped:128
TGATGGTGAGATATCACATCGCCCTATCCAGTCTTCAAGGATGGGCATTGCCCTGTTGCCCAGGGCATCCGCACTGTGTGTGCTACCCACCCACCACAGTTAAAAGACCAACTATCATGGTATCATAGAGCAGCGATGACTAGAGGCCATTGGACT
>58213 NS=114 contig=separate
CGATGCTCTCTGCTGAGGATTGGCAGGAATCTGGGAGAGATCTGGGATGGGGCTGGTCTAAGAGATGGGATGGGGTTAATCTTGAAAGAAGAGGGAAGTGAGGAAACTAACTCACTAGGATCCCACAAGACAGCAGTGACNNNNNNNNNNTCACACAGACTTGGAAGCAGAGGCCCAGAGAACAGAGATGGCTGGTTTATACAGCAAGTGAGAGGCAGAGACAACGCTTACAACCAAACCTGCCCACACTCTGCTTATGGGGTCTAGACCAGAAGGGTCCAACAACACAAGACT
>58214 NS=118 contig=separate
CAATGAAAGGCTGAAACTAACTAAATTGAAGTATGTTGGCCTCTACAGAAAGCTGTTCATCACAGCAGGTCGTGTTGACCTGTGGAGTCAGTCATTTTGGAGCCATTTCCCCCTTCAGAAATTCAAGACCAGAAACAGCTNNNNNNNNNNGCAAGAAAACGACCTTTCCATCCCACCAAAGCCTGTGGGTCTTCCTGTGGACCACTGCATAGATATCTCAGCGATTCCCCAGTCCTGATCTCTAAATAGAAGTCCTCAACTCTAAGAAAATGATGGAGTTCTCTACATATGACT
>58215 NS=113 contig=overlapped:32
GCATGTCTGTGTATGAGAGAGAGCAGGACTGAGGGATGCATGAGGGTAGAAGGGCATGCCTAGAGGTAGAGATGGCTGTGTTCTGTGTGTATACATGCCGGGGTGTGCCCCTCCTCTCTGTGTGTGTCCTTGGTGTGACAGACTTTCTTCCTATCTTCCTAGGGCCTCTTGAGACATGATGCTGCTCCAGGAGCCCTCGGCAGTGTGGCTGGCACTGGCTCTGGTCACGACCCTGAGTCCGAGCCCAGGCATGGGACT
>58216 NS=75 contig=overlapped:96
GCATGGAAGAAGAGGGCAGATTCCAGTGTAGATGGTTGTGAGCCACCAGGTAGTTTCTGGGAATTGAACTCAGTACCTCTGGAAGAGCAGAGTTATCCATCGAGTTATGTCTCCAGCCTTCCTTCCTTTCTTCCTTCCTAATTCACTTTATTTCATTGTATGAATGCTTTGGTTAAATGCATGTGACT
>58217 NS=26 contig=overlapped:80
ATGTGGCATCCTGGAGCTTATTGGGCGTGCACGGGTAAGCCCAGGGCTGACGGTGGATCCTGTTTGAACCCACATTGTCACTGAGCGTGCTGGACGTGTTCCCCACACCTCCGTAGATGTGGGTACTTACTGGCTGAGAGAGCGCCTCTCGAAGTGTTGTGTTGAGTACTTAAGGTGTTTAGATTGTTCCACCTTCACCTGACT
>58218 NS=77 contig=separate
ACGTGTTATGTGGCTTTAATTGGGCATACCTTTTCAGATTTCTTGGGTAAATATACAGCAGTTAAAGAGACGTATAGTACTGACAATATTTGCTGAACTCCTTGTCAAAGTAACTGAGTCATTTCATGGTTCTCTGAGAGNNNNNNNNNNAGTACTTGAATATGGAAGATGTTTGAAACGTTGAGCCATTCCAGGGGGATTTTACTGAGTGTCATTGTAGCATTCAACTTGCACTCCACTAATAGCCATTATTAGGTAGCTTTGCATTTTTTTTATATCTATGAGCATTAGACT
>58219 NS=96 contig=overlapped:33
GAGTGCCTCTCCTTCAGAAATCCAGCCCTGTTCACTTTTTGGTTGTGTGGTTTCATGGTGCCCGGGATTGAACCTAGGACCTTGTGTACTAGGCAATTGCTCTTCCACTGAGCAATGTCCCCAGATTGTTCCTTACTGGGAAGCGATCTTATTTGAGTTCTTCCCTCTCCCTGACCCCACGTGACCTGTGCCCAGGGAAGCTCACGGCCCTTTCTCCCGGCCCAGGCCTATCTGACCTACACCACCAGACT
>58220 NS=79 contig=overlapped:87
GGGTGCTGGGAACAGAACTTGGGTCTTCTGCAAGAGCAGCAAATGCTCTTAATCTTTAGCTGTCATGCCAGCCCTCAGAGCCCCTTTCTAAATGCTTGACTTACAGCTACTGTTTTGATCCATCCAGAGTTTATATTTTGTGCCTGGTGTAATAATTGTCTGTAGGACAGCAATTATTCCAGCCCATTCACCAGACT
>58221 NS=94 contig=separate
GCATGAAAGAACCTTCAGAAATCAGAAATGCCACTTCTGGGAGCTGGAATCACCGAAGATTGTGAGCCATAATGTGGGCAAATATACATTCTCTTCAAATGCAGTGAGTGCTCTTAACCACAGAGCCATCTTTCCAGCTCNNNNNNNNNNAAATTCATATTGTTGTTAATGAACCTGGGACTTTATAGAGAATGTACCTTTTTAATCCTCCCATTTGGCAAAGCGTTTAGCATTAGTGTTAATATAGTGTGGAGGTATCTGAACATTAAGCAAAATGGTAAACCTCATGCGACT
>58222 NS=93 contig=separate
GAATGTTGTGGCCACCAAAAAGTAAAAGCTGAAGCAGGAGGATTACAAGTTCAATGTCTATTTGGAATACAAAGTGAGTTCAAAGGCCAGCCTAGTAAACTTAGTAAGACCCCGTCTCAAAAAACAAACAAACAAAGGGCNNNNNNNNNNGAGTATTTTCATCTAGTATCTGGGGCTCTAGAATCAACCCAGCACTAAAGCAAATAAAATGCTAATGCATGGCTCAGAGGTTTATCTTGTTTTGGAATGTTATGTTTTACCTTTGTAGTTTTTGCATAAATTACACATACGACT
>58223 NS=66 contig=overlapped:97
ACGTGTACCTTGCTTGTGTTCCGAAGCTGTAAAGTTGCTGCAAAATGAACCTATGGTGTTTACCCTGGAACCAAGGTCCCTGTCTTCTGAACCTGGGTTTCCCATTGCTTTCTCCTGAGCTGGGCTGGTTTTGCTTTCACTGTGATTACCCTCTCAGTTCCCTGTTTATCTCCTCTCACATTTGACT
>58224 NS=135 contig=overlapped:8
CAGTGAGCACCCCTCATCCCAGCACTGGGGAAGTGGGGACAGGAGGACTCCTGGGACTCATGTCCCGGGCAGCCTAGCTTAATGAGCAAGCTTCGGGACTAGACAAATGATCAGTCTCAAAAAACTAAGTAGAGAGCCAGTGAGCTGGCTCAGCGGGTAAAGGCCTCCTTGCGCTAAGCCTGAGGACCTGATATCCAGGATCCACGTGATGGAAGGAGAGAACTGACACCCACAGATTGTTCTCTGACCACCGCCTTGCACTATGGTCTCACACGACT
>58225 NS=126 contig=overlapped:20
AGGTGGATGCCTGAGCAGTCCAATCTGGTGCTGAAGGCCTGAAGGAGTGGTGGGGAGCTGCTGATCTTCTGTCCACACCGGAAGCCTGAAGGAGCTGTGTTTTGATGGCTGTGAACAACAGTGATGGGATAGATACACTCAGCAGCACGAAGCGAAGGCAACGGGTAACACTGCTTCCAGGAGAGGCTCTTCTCCCCTTCATTAATCCTTCCTGGAAAGAGCCAGAAACATTGTCACCAGTCAGAGGCAGTGGTGCATACGACT
>58226 NS=110 contig=separate
ATGTGTGGTTGTCTGACCCATCCCCACCAGATCATAAATCTTATGTGCACAGAGCTCTGTCTGTGTTCTCTGTGTCTCTATCTACAACATCCACAGCAGAGCTTGACTGGCACATGTTGGGCCCAAGAGTTCTTGAGTGANNNNNNNNNNTAAATCGGAGATAAAATAAAGCCAGATCAGAATATATGCTGACTCAAGTCCCATTGTCTGGCATCGTTAGGTTATGTGGGATTTTTTTCCACATTGCTGAAGAAGCAAAATGTAAGTACTTTTGCAAAGTACAGACATTGGACT
>58227 NS=117 contig=overlapped:10
TGGTGATTTTGATTTGCATTTCCTGAATGACTAAGGATGTTGACCATTTCTTTAAGTGTTTCTCTGCCATTTTATATCCCTCTGTTGAGAATTCTCTGTTTATCTCTGTACCCATTTTTAAATTGGATTACTTGGTTTGTTGGTCAGGATAGGAGCCTTCCACAGAGGACCTCTGAAAGACTCTATCCACAAGGGTATTGAAGAAGACTCATAGCCAAACTGTTGTTAAAATGTTCTTTTGGAATGTATACACCTTACCCTTGTTCATTCGACT
>58228 NS=73 contig=separate
ACATGTGACTTCATTAGCTTGTTTTTGTTTTTCAGATAGGGCCTTGAGGTATAGTCCCAGACTGACCTAAACTAGCAGTCTTCCTGCTGTCCATTTGCAGGCATCTGGTGTACGTCATCCTCTCTGGCTACATGAGTTACNNNNNNNNNNTGTTTTAAATGTGAAAAGTATTTACTAGTGTGATGAGGTGAAATTCCAATTTTCCCTTGTCAATTCTAGAGTCCCCTAAAATATTGGTAGTCATTCTACACATTTCTTCTTGGCACAGAACAAAGAGCTCAGAAGCACATGACT
>58229 NS=112 contig=overlapped:14
TGGTGCCTTATTCCTAGAGAGGGCAATTAGAGTTATTGTGTTAGGCAGGCCAGGGGGCCTTCATCTTTGAGCTCTCTTAAGAACAAGTATCTGAGGAACCTTTAGTGCACAATGTGTGATGTGTAGTGACCAGCCTTTGTGAACTGGGACGTGAAGAACTAGTTACACCACAAAACACTCACTACTTTAAGTCATGTGGAGCTTCCAATTTAAGAACCTGAAGAAAAGAACCATCCCAGAATAACCAGCTATAAAACCCAACACCAGACT
>58230 NS=110 contig=separate
ATATGCATTGTGGCTAAGAAAATCACTTCTCTTCACAGCCTCATGTGTGATGCTGGAGGCTAAGCGAATCAGCGTAGTTAATTTTAGCCCTGGTTGTGAGGGTTTATTTTAGAAAAGGTCAGGGTACTCACCTATAGCTCGTTACAGCACAGAAGAAAGCATGGAGGAGATGGAAAACCAGGCAGCTGTTAGCAGCTCCCACCCCTAGAGGCTGGAAGTGTCTTGTCTATATTTGATGCTTGGTTCTGTGTGCAGTTGGTGACAGTTTGACAAGACACACTTGATCATTGGACT
>58231 NS=97 contig=overlapped:6
TGGTGCCAGGATTTCTCACCTGGAAAGTGAGTTCACATCAGATCTTGCTGTGAAATGGTCCCATGCCCAGGCCAAACTCCTACTTCTGTTCTCTGTTCTCTGAAGAGAGAATTTTGAGACCACACCATACTGTCTCTGGAACTGGGGCCAGCACTCTCCTTGGAACCCCCATCATTCTGTTGCTGCTCTCTCCCTCTCTTCCTCTCTTTCTCTCCAGAGTGTTAATAGCTCTCCTAATAAACTCCTCACTTCACACCCCCACCATGACTCACTTGACT
>58232 NS=128 contig=separate
CAGTGATACTTCCTCTTGCGCTTGGCAGGGTAGCCACGTTGCCACAAGTCGACTTCTGAAGGTGGTGGGCCTTAGAGCCTCGGCGGCACAAAGAGTGCGTCTTATTGCGACGCTTCCCAAAGGATGACTGCGTCATCTTGNNNNNNNNNNCTGCCGCCGAGGCCAGAGAGACTGGAAGAGCCCCTCTCTTCATTTTGTTGGGGGTTTTGTTTGTTTTGTGCTTGCTTGTTTGTTGTGAGGGAGGAGAGTTGTAACATGGCCTCACTATGTAGTTCATGCTGTCCTCACATGACT
>58233 NS=110 contig=separate
GTATGGGGGTGCCCCTGGAGTCCAGACAGGGGTATCAGATCCTCTGAAGCAGGAGCTGTAGGTGGTTCTGAGCCATTCAACATGGTTGCTAGAAAGCGAACTCCGGTTCTTTGGGAAAGCAGCAAGCCCTTTGAACCACTNNNNNNNNNNCACTTTTCCAGCGTCTAAAATAAAATAGTCACAGATCCCCAAAGATCAGGTTTCAAATATTGAGTGATAATTCTGTGAGTGCATTTATTGGTCTCATTTTCATCACTTAGCATTATGGTAGTGTGAATGTACATGCATGCGACT
>58234 NS=132 contig=separate
TAGTGTGACATGGGAAGGTTTGTGACATGCTTGGGTATCTCTATTAAGTATGCAGAGCTGAATGAACAGGTTTTGACAAAAACATGAAATGGCATATGACTGATGAATTGAAAATGTAGATGACGCTTGACAGCTGGCTCANNNNNNNNNNTAAATGTGGGTATTACAGTGAAGGAGGACCCTAGTTCAGTTCCTGGTATGGATATTGGAACTACTGGGGAGTTATAACACTTCTGGATTTTATACCTCTGGCCTTTGTGAGCATCTGTACTCAGGTACACACACACACACGACT
>58235 NS=82 contig=separate
AAATGATTAATAAACACATACACACTGTCATTAGTAATTAGGTAAATATAAGCCAAACACAATGAGATGCTAAGAAATTTGAAACATATGTCCACACAAAAACTTGTACACAAAGGTTGAAGGCAGAATTACATATGACANNNNNNNNNNTTTGGGTAAACAAAATGTGAAACAGTCAAAGCACAAAATATTATTTGCAAGAAAATATTGATACATACTATAATGTGAAGGAAACTGGCAATATTGTGCAAAGGAAAATAAACAAGGTACAAAAGGCTATACTTCCATTTGACT
>58236 NS=107 contig=separate
AGGTGGGGTTTGTGGGCACTGCCTCTCTTCACTGTTGTCCCTTGACTTCAGAAAACAAGTCAGTGTTACTGTCAGCGGGTGTTACTGTAGCATGTGCTTGTAGTCATGACACTGGGTAGCCAGGGTGAAGCAGGAGAACCNNNNNNNNNNTCATAAGACCTGCTTTGACAAAAACAGCAGCAGCAAGATAAATCACATCACATTTCCAATTTCTTCATCAGCATTTATTATATTCACTGTGGGCAATGTCACTGATGCTTCCAAAAGTTTTCACTACCTAAAGCACATAGGACT
>58237 NS=122 contig=overlapped:12
GTGTGCTTTCAGCCATGCCACTGGGCACCATGCCCTGGTCTCTGGCCAAAAGCTGACTAGCTATTGGACCAGGTAGGAACCTCGCTTGGAGTCACACTTTCCCTTGGGATGCCTTGGAAGGTCTTGACTTCTCTGCCCCCCGTGGGAGACGCCCAGACATCCATCCTTCCAGATAGGATATCCTCTGGAGAATTTCAGGTTTCTACACCTAGTGCCAGCTGGCACCAGGGACTCTAAGTTTACACGCTTCTGTAACCAAACCTCACCTGACT
>58238 NS=80 contig=overlapped:10
GTGTGAGGGTGGAGGAGGGCCTCCTTTCTTCCAGGAAGTGAGCCAGAGTCCATGGTCTAATCTAATGGGTCTGTGGAACTTGCTACCCAGAAATAAAATGCCTCATGGTTGCTTAGAACTTCACAGGTTACAGCCCTATGACAATTCTCTATCAAGCTTTATAAAAAAAGGGAAGCCCTTTGTACTCAGCTGGTAAGTGATATGCACAAGATTGTCATTCATATTCAGGTCTCCTGACCTCAATCCAGAACTTCTACCACTTCAGCATGAGACT
>58239 NS=119 contig=separate
AAATGACCGCTCTTGATGAGAAGGAACTACAGTCTCCAGCTCTCCTCCTGAAACCTCACGTTCACCCTTTGCCTAATCTCCTGCTTCCTGTCATCAGTCCTCAAGAGGTCAGGGTGAACCTACCACCCTCCGGGTGTCTCTTCCTCTCCTCCTCTCTACCAGATGCCTGTGTTGCCGGCCCTGTGTGTGAAAATTCTGTAATTTCCCCAGGTATCACCTATACTATACATTTACCCACTCATTTTATGTACCAGCAGATGATTAGTGAGTTCCGAATGCCAGAGACACAGGACT
>58240 NS=117 contig=separate
CTGTGGTGAGTTGGAGGTTTTGGTTGGTGCTGAGGAACATTGAGATTCCTTTGCTGTTAATGTTGCACTAGGTCCTACTTCTCCACTTTTGCCTTCTCCAGGTCCATACAATAGATCAAATGGCATAGAGCACCAACTAGNNNNNNNNNNAAGTTGTGATTGTTTTAAGATGTCTCTTTTGTCCTCCCAGAAAGCTGCCCACTGTGCTGCTTCCTCTTCCTTCCTCTTCTAGAGAAAAAAGTATTTAGGTAAATATATGAAATCTCAGGAGAAAACTCTTGTCATCACAGGACT
>58241 NS=69 contig=overlapped:99
GTGTGAGCATATATACCAACCCCTAAAAAAAAGTACAAAAGACTCTTTATCTTAGGCAGTGGTTCGCAACCTTCCTAACGCTGCGACCCTTTAATGCAGTTCCTCACGTTGTGGGGACCCCCAACCAGAAAATTATTTTGCTCCTACTTTATGACTGTAATTTTGCTACTGTCGTGCATCCGACT
>58242 NS=124 contig=separate
CAGTGTACTCCCTGGAGCTCAAGGCAGCATGTAGAGTTATAGTTGGTAACCAGCTGTCCTTAAGTAGCCCAGTATTACCTATGCAGATTTATTACCATGTTAAGAGTCATTCAAAGTAGGCTGAGAAGGCAGAAAAGAGGATCTAACAGATGGAAATAACTTGTCTCAGCATTGCTGGTTTTTAAGATGGAGAGAGTGGGATGTGGACAAGGAAATATGTGAAGCTTCTAGAGACTGGAAAAAGCAAGGGGATGATTCTCCCCCTAGATCCTCCAGAATGGAATACATCCGACT
>58243 NS=3 contig=separate
TGGTGGTGCCCAGTTCTCTTCCGTGAGTCAGCATGAGAGGACAGAGGCGAGGAGGAAAACCAAGGAATGACTGCAGCATGTGGTGCCCTGGACAACACTCCTGCCAAGTTCCAAACACCTTCACAGATTCAACAGATAACNNNNNNNNNNATGTAAGGTCATGACATGTTTATTTCTGATACTAAATGGTTAATATGCTCTATCTGTCTTAGTTATACATTAACAGTTATTGGTTATACATAAACAGTTATTGTTTAAAGTTTAAATTCAAAGTCTTGTTTAGAACATATGAC
>58244 NS=95 contig=separate
GAGTGAAGGTCTTTCCACATGATTCTAGCCGTCAAGTCACTTTCTAAGCTTTCACATCTTTTCCAGCGAAGCCCAGGAGTTTGTGGAGTAGAAACTAGCCATCCCTTCTAGGTCATCTCTAAACTGCTGTCTACAGAATCNNNNNNNNNNATCCAAGGGCCTAAGAAAGCATCATCCTTTTACACTAAATTTGGAGGTAATTTTGGACATAGCAATAAAAATTATTCATAGAAAATCAACCCCAAAAGTCAGAGAGTAAAAATAATTTTTCTCAGCAGTTTTTCTCATGAGACT
>58245 NS=129 contig=separate
AGATGAGGGTCATTGGAAGAACTAGCTCCTTAGTTGGAGTCCTATTTTGAGTGATGAGGAAAAATGGAAACTGAAAAGATATGTATATTTTGGGGGGCCTTTTCTAGTCACCTGCTCTAGCTCCCAAATAATGAGACAGATTGGATAGATTTATTAACAAGCTTTAAGGCATAACAGCTGAGCAGATATTCATCTTTGTTAGCCTTGCTACTTTCTAGCCACACACCTTGAATTACTTGCCATATTGGACTTGCCTGGGATGCTTCTACTCCATCAGGCCCATTCTCATAGGACT
>58246 NS=87 contig=separate
AAATGCCTACATATGATAGCACACCCTCAAAGCTTTATAGTTCTCCATCTTTCTGTATGATATACTTAACATTCCAGACTCCTCCATGGTTAAATATTCCACTGATAACACATTAATTTCATACGCAACTTCCTTTTGGCNNNNNNNNNNAGAAGCACTGTTCAGAACTCGTATTTAGAAAACCAGCAGTGTGTCTAGCCTTAAGTGAAACAAAGACAGACCCTTAAACCATTAAGTGTAAAAACTGTACATGTAAACCGTTTCTCAACCTTATGTTAATATTAACATAGGACT
>58247 NS=121 contig=overlapped:25
GGGTGCTGGGAATTGAACCTGGGTCCTCTGCAAGAGCAGCCAGTGCTCCTGACTGCTGAGCCATCTCTCCAGCTCTGAGGTACATCTTCTAAGAGCAGTATAGCTAGCCTCAGAGAGCCACAGCTCCACCAGCCGTCACTCACACACTCTGACAACCAGCAGCAGCATCAGGAGTTCCTGTCTAGAAGTGGAGACCCAGAATCCTGAGTTCACCCGGCTATTCCTGCCTGTAAAAATAGTAGTCACAGGCCACAGGACT
>58248 NS=106 contig=overlapped:7
CAATGGCATGTGGGGGTCAGAGGACAGCTTTCAGGAGCTGGTTCACTCTTTCAGCATGATGACCTGAGACTTGAACCCAGGTCATCAGGCTTGTCAACAAGCTGCCTTCACTCCAAGCCGTCTCAATGGCACTGGACAGCAGGGTTTAAGAGATCAGGTGTAGTGGAGTTTACCTAAAGCTAGTGGGGACTTCAGCCTTTGACCAGCTGTTGTTTGCTTCCCATATTGGCACCAGACTGCCTGTCAGGGGCTGTGGACGTCACGGCTTCACAGGACT
>58249 NS=117 contig=overlapped:91
GGGTGCTCAGAATCACACCCAAGACCTGTATAAGTGCAGCCAGTGTTATGTTCTTAACTGTGTGGTCTTACTGTGTAACCCAGGGCAACGTTGCCTGCAACTGACAGATGCATCCAGATTGCTCTTCAGCTTAATATGAGCCCTCTGTTTCAGCCTCACCGGTACTAAGACTGAAGAAATAAATCACCAGACT
>58250 NS=85 contig=separate
CAATGACTCCTGGGATGATGGAGGATTTCATGCCTGCCTTCAAGTTTTCACTATTTTAAATCTTTCCCTAACTGGTCTATGCATCACCCCATGGATTGAACATTGAACTAACCAAACGAGGGCACATCATCACGCACTTGNNNNNNNNNNGAAAGTATAAAATTTATCATTGCCTTTACAAATAAACCACAAAATTTCAGGGCTATTCTTTGTGGCAATATCTCCTTTCTATATAGCCGGAGCTCTCCCGAGACTCATTTTTCATTACCAACTCCTTAATGTTGGCACCAGACT
>58251 NS=118 contig=overlapped:13
GTGTGGTGTGTGGTAAGCGTGATATATGATCAACCTGTAAGCAGGTATTACTGACCATGCTTTACTGACAGGACTCTGGGAGGGACAGCAGCAACGAGCTCAGGTCTACACAGCAAGTTAGTGACAACTCAGTCTTCAAACAGCAGCTTAAAATCTAGGTGTCATTAGCAGGTCTGACCAGCCATGGGGTAAGTGCAGGGTTTCAGAGGAAATGCAAACCAACAGGATTGAGACTACCTGGTTACCGGCTCCATTAAAGAGACATAAGACT
>58252 NS=62 contig=separate
TGATGCCCGTCTGTAACAGGAGGACACAGTGGCCCCCAACTGTTGCCCTAGTCTAGCACGCCAGCTTTCACCTCACAAGACTCTAACCAGCAAAGCGTTATCACCGAACGTGCATCACAGGGCCAATGGGAAGATAGCCAGGGAAACCAGGATGCAGCAAAGAGGAGAGGTTGCTTCACTATCTTAGTCATTTTTTTATTGCTGTGATAAGAAACCACGGCTAGGCAACTTGTGAAGGAGTGTTTAATCTGGGGCTTATCCTTCCAGAGGGTTAGAGTTCATGACCATCAGACT
>58253 NS=83 contig=overlapped:12
CCGTGATAATCAATAGTTAGTTGTAGAGTATGCAAGACTCTCCCAAGATACAAAGCTTAGAAACAACATTCCTTGTGTATCATATGGGAGCCCCACCCGTATTTGTTTCTCCATACATCAAGCATCTATTATGGGCTAGAGAGATGGCTCAGCAGTTAAGAGAACTTAATGTTCTTATAGAGGACCTAGGTTCATTTCCCAGAACCCACACAATGGCACCAAAGCCCTCTTCTGGTCTTGGTGGACACTGCAGGCAAATGATACATATGACT
>58254 NS=124 contig=separate
TGATGGGACTGCCCTACCAGGCTACAGGGGAGGAAGATGAACTCAGTACTCGTGTGACTGGATGATCTGGGGTGTGTGGCTATGGTAAGCCTCTTTATTCTGAGGAATTCAAGAGGTGGGATGTAGGAAAGAGGGTGGGGCGGNNNNNNNNGGCTGGGAGGAGAGGAACAAGGGGCCTATGACTAAGATGTAAATTGAATTAAGAGAAAAAAAGAGATACTTAAAATACAGAGAGGGGTATCAAAGACCTCCCACAGATAGAATACATGATGCTTTATTAACTTTACATTTGACT
>58255 NS=120 contig=separate
AAGTGCTAAAAGATCCTGAATAGCCCAAGCAAGCCTAAACAAGAAGGACAAAGCTGGAGGCATCCCAGCACTTCATGTCAAGACACACTGCAGAGCCGCAGCATGTAAAGAGCATGGCATGTGTATTAATGTGTGTAAGCNNNNNNNNNNAAGGTCATGCAGATCAAGGCAGAAGAGACACCCCCAAGTAGGCTTACATACACACAGCAACTGATTCCAAAGATGCTAAATATACACACTGAGGGGCAGACAACCTTTTCAGTACATGGAGCTGGGGAAACTGGACATCTGACT
>58256 NS=100 contig=overlapped:5
TAGTGAGTAGGTCTCCTGGGAGAAATGCTGGCCAGGCGGGGCCCATCTCCACATTCCCTCACTTCTCTGCAAGGTGCATGAAGCCTCGGGCATCTGGACCCCAGGAGAGCTCAGACTCTGAACTGAATTGAAGATGAGGACTCTGCATCAGCACTCCCCACCCCCACACACTCAGGGTTCCCATCAGTTCTTACAGTGCATCCAAACTCCATTCTCTGTTGACTCTAATAAGCCGCCCCCACACCCCGCAGCAGAGATAGGTTGGTGTACCATTCGACT
>58257 NS=103 contig=separate
GAATGTTGACCTATATATACTGTTGGCTTGCTCTTGTGTAGGTCACGATAGCTTCAGTGAGCTCAGTTCAGTAGTGCTGTCACATCCAGAAGACATTTCCCAGCACTTCTTCCCACCCTCCAGCTCTTACTTTTATTACTGTGGTAAAAGGGGGACTCCAAGATGGCGGTGAGCAGAGCGCACCGTTTTGGAGAGGCAGAAGACATGAATCCCCGTAATTGGTGAGTGGAGAGTCAATCAAAGCTAGAATTTGGACTTTTGGGCTTTCTAAAGGAGAGGGGCCACCACAGGACT
>58258 NS=31 contig=overlapped:68
AGGTGTACATGCAGACAGAACGTTGAATTAAAATGAAGGAAGGAATATTGAGGGTCTCAAGATTACCAAAGAGTAGAAGTTGGGAGGACGGGGGTTAGTGGCGTGGGAAGCAGAGCCCCTCTGTCAATGTCTCAAGCCCCTCAGCTTTTGCTGAGCCCGACAGATCAGTCACTGGTTACGAGGCCTCACTATCATCAAATGCTGGGGCATTTGACT
>58259 NS=125 contig=overlapped:28
TTGTGAGTCCTACACACCCTTTCTCACTCTGCGTTTTTATCCCTCCTTTGCTAGCTGGAGCTAGAGAGGGTTCTACTTACTGTGGAAGTAGGAGGAGGGAAAGGGTCTATGCTTCTTCCTGTCAGTTTCTGGTCACCACCACCATTGTCCCAGCCACCCATCACCCTGTCCCTCCGTCACCCTGGCCCTCCGACGCTCCAGCTACCTGCAATTCAAGGTGTGCTGCTTTACCTTGGCAGTGACCACTCATTTGACT
>58260 NS=123 contig=separate
CAGTGTTCCACACCTCTATCACTCCATGTTGTGTGTCCTTTCAAAAAAGGCTACTTTCTAATTTCTCGACTTCAGTTCACTCTCAATTTTAAAAGAGCTTCTTTTGGTAGTCTGTATTTGAGAAGTTAAATGAGTTCTTTNNNNNNNNNNCTAATACAAGGCAAAGTCAGTAGTTACCCTAACAAAAATCTTACATGCATGATCTGTTAATTACACTTGCAATAAACTATAGTAACATAATGACCTTATGCATCTGCTGATCCTTAGCTACACATGTGACTCAAACACATGACT
>58261 NS=122 contig=overlapped:78
GTGTGTGGACACATACCCATATTATAGTGTTATATGTGCACGTATTTGCCCACAGAGGTACTGGAGTAAGTTCAGTCATGGAGGGTTTGGGGAACTGACTCTCAGGAGCCTGCATACCAAATAGAGTAGGGCTGGCACCAAGGAGACCCCCATGAAGAGGGCACCAAAGGCAGTGCTCATGGGTAAGGTTAGTGCATCACTGGACT
>58262 NS=107 contig=separate
GTATGTGTACATATGTGTACCTGTGTTATGTGTGCACATATGTTGTGTATGTGTGTTGTAGAATACCATGCTCTGAGCACACAGCCATCATCTTCATCAGAGTAGCTGTGACTTTTGTATTCATTCTCTAAGATAGAGTTNNNNNNNNNNTCGTTGGACCCTTATCTGACATTTTGGCTACTATTGCCTGGACCTCCTGACCTCTATGTGTGTTTCTCCACCAATTTCAAGGTGCCTCATGGTCTGGAGCTGCTAGGATATGCAGAATGTGGAGAGTCAACTGTGCACAGGACT
>58263 NS=97 contig=separate
TCATGGAGAGGACCAATAGTGACATCCCCAAGCCTCAGATTCATGGGAGAATCTGAGTCAAGGGAATGTCATGATATCAGCTGCTGGGCATCCAGGGGAGATGATCCCCTCCTTTGGTGAGAAGAAAGGTTGTTTCCCCANNNNNNNNNNATGGCAGAAGCAGACTTTGAGCTGCAAAGGATATACTCACTACTGCTTAGGTTTTTGGCCTCAGTTCCCATCTGTGAGAAGGATATTTCCTGCCTCAAGATTGCTCTCTTGGGTGGCCTGGAAAGTGTGGCACCACACAGGACT
>58264 NS=93 contig=overlapped:76
CCATGCTCCAGATGTCAACTGCCTTTGCATCATATTCTCTGTCAGTGAATAGCTCTGGAGCACAATATTCAACAGTGCCACAGAACCCCAACACCATCTGTCCATCTGTGACTCTGATGGCCAGGCCAAAGTCACACAGTTTGATGTTCCCTTTGCCATCCAGCAGTATGTTGTCTAGTTTGATGTCCCTGTGAGCAATGCCATTTGACT
>58265 NS=120 contig=separate
GCATGGAGTCAGGTGGCTTGCAGACTTGGGTGGGTCTCACATTTAGCAATTCCGGAGCTCATTCCTTCCGTTGCTTACGTTAATTTTTCCCCGGTGTGCTGCTGAGTCATGATCTGTGGTGTGGCTGTGTGAGAGGCTTTCAGCTTTCTAANNCTCTTGCCTAGTGTTTATAATATTGCTGTGGATATCCCACTCCAGACTCTGCATGGACTTGTTTTCATGGCTCTCAGGTAATTGTGTTACCTTTGTAGAAGCCACCAGAGCAGGGCGTGCAGCTCCATGGTAGAGCATTCGACT
>58266 NS=31 contig=separate
GAGTGCCGGTTACGGGGGAACGCTTAGCTCACTCGACTCTGGAGACTAACGCTCACCAGTAAGTGGAGAGTGCCCACAATGCTTCTTTCTAAAAACAATTCTTTGAGACCTGGTCTCACTGTGTAGCCCTGGCTGCCCTGAACTCATTACATCGCACTCACTCACAGATCTGCTTGCCTCTGCCTCCCCAGCACTCCGGATTACGGGCAGGGGCCACCATGCCCAGCTTGTTTTCTTACAGCATGGCAGGTAGGTGCCGGGGCTCTGACTGCAGGGAAAGCCATTGCACAGGACT
>58267 NS=27 contig=separate
GGATGGTTGCCCCTGTTAAATTAAAAGCCATTGGAGATTTTTTTTTCAAAGAACCATCAGATAAGTGCATAGTTCTGAGTTCCTCAGCCAACCCTGTTAGCACATCTTCAGACCTCAAATAGCTGATCCTGTTAAGTGTGNNNNNNNNNNCTTTCTGTGGCTCTAAGACATCAGATGGTGTGACTGTACTTATTCAAAGAATGTTGTGTATTTGGTTTTCTCTTCGAGAATGTAGCATTCCAAATATATTTTCAGTGTGATTTAGTTTGAGCTGCAATAACTCTGCACGCGACT
>58268 NS=123 contig=overlapped:102
AAATGGCCGGTCTGAGTCCTCCTCTGCTTGGCTCCGAGTTTCCCACGGGAAGGCTCAGCCAGACTGGTCGTTGTCATATGGCCAGTGTGTCAGATGAATGCATCTGAGAAGGGGATGCAGCCTGGGACAACGCATCCAGGAGTCCTCTCTGCTGTATCCAGGGCCTCCAATTCCATCCGACT
>58269 NS=134 contig=separate
CAATGTTAATTCGGAGCATTTGTTCTCAGGAAATAATTTGAAGAATATCCGAAAATGTCCAAAGTTGTACATCACAGCCAACACTAAATCAAAAATAACAGGTAAGCAATGTGGGAGTTGGCTCACAATTCAAACAAGCACNNNNNNNNNNACAAGTTAAACACTGTAGTACCCAGGCAGTGCTATATCTAAGGAAAATTGTCCCTCATGCTTCTATCTTTAGATGTAACAAAAAGAGGCAGCCTTGAAAAGAAAGTACAAATTTCATTCTTTGTCTACAAAAATACATATGACT
>58270 NS=26 contig=separate
CCATGGTAACACCTACAAAAGAAAATATTTAATTAAGGTTGGCTTATGGTTTCAGAGGTTTAGTTCATTATCACGAAGACAGGAAGCATGGGAGAGTGCAGGCAGACGCAGTGCTGGAGAGTTAGCCGAGACTTGTACATNNNNNNNNNNTTGAGCTTCTGAGACCTCAAGAGCCCACTCCCTAGTAGCACACCTCCTCCAACAAAGCCATACCTCCTCCAAAAAGGCCACACCTCCTAACAGTGCCACTGCCTATGGGCCTGTGGGAACCATCTTTATTCAAACCACCAGACT
>58271 NS=118 contig=overlapped:103
GGGTGGCTTTTGACATCATGTGCTCCACGGCATCCATCCTCAACCTCTGTGTGATCAGCGTGGACAGGTACTGGGCTATTTCCAGCCCCTTCCAGTACGAGCGGAAGATGACTCCCAAGGCGGCCTTCATCCTGATAAGCGTAGCGTGGACTCTGTCCGTCCTCATCTCCTTCATCCGACT
>58272 NS=106 contig=separate
ATGTGGCCAGCCCTGGTGGCAAGCTCCTGTACCTGCTGAGCTGTCTTGCTGGCCCAGTGAAGGCATTTCTGGTTAGCTGCTCCGCGATGGGAGGGGGGATATTCTTTGAGTGTGTTTAAGTGTTTCGTGTGTTCCAGATTCTNNNNNNNNNNTTACTCTTCCATTTGCACTTGTCGTTTGCACAGATGATTGAAACAGATGATGACTTCAGCCCCTTCCCTGGAGGGTACGACTACCTGGTGGACTTCCTAGATTTATCCTTTCCAAAAGAAAGGCCCAGCAGGGATCATCCGACT
>58273 NS=70 contig=separate
CAGTGCTTTGCTTCCCTAGCTCCTGCGTACCCCAGATTTTCGGGGAGTCTGGCATCTACCTTCCTACCCGTGAGCCACTTGGATCACCATGGAAACAGCAATGTTCTCTATGGGCAACATCGTTTCTATGGAACCCAAAAAGGNNNNNNNCAAGTGCTGTGGGGCTTGGTGTGGGGTGCAGTGCATCCCGAGGGCAAGCTTAAGGGGTACCAGCAGGGTAAGTGAGCCCTCATCCCCAGGCAAGGAGGGGCCCCGAGGAGGATGTCCAAGCCCACCGTGAGCTGCATGCAGGTGCTCAGTTTGAGGGTTCGCTGACACAGGA
>58274 NS=125 contig=overlapped:6
TAGTGCTAAGTGTGGATTTCTCATTTAAAGATAAAACTCTTCTTTAAATAATGTGAAGATGAGGAGTGCTTTCATATTCTGTCACTATGAAGAAATCCATATGAAGGCCACCATGCCTCCTTCTCACCTCTTCTGAATAGAGAGTACAATGTTTTCTTAGCATAACAAGGTGCCATCTTGTTCTATAAGGGATATGCTTTTTTTGTTCCATTTAGCTTTTGCCTCTCTACATTTTTCATTTCCTCTTGCTCTTCCCTCCTTAATAAATCCATAGGACT
>58275 NS=22 contig=separate
TAGTGTTAACCCCTGGTATTGTTATTTGTTTCATCAGCAACACTACAATTTAGTGCCATTACTTAGAAACCTAATGCTTCAAGTGGGACCCCACTCCTTGCTGACTCCCAGGTAGTCTGTCTTTAGTGTTAAGCCATGTCNNNNNNNNNNAGCTCTAGGCCTTGGTTCTCTTCAGGATGTTTCCTTGCTTATAAAATGAAAATAATACAAGTACCCCACCTCTTAGGGTTGTTTAATTAAATACATTACTGTACAAAACTTCCTATCAAAAGTACTTAGCAACCGCATTAGACT
>58276 NS=50 contig=separate
TTGTGGCTCTCTGGCCACAGGCCCTAGACCAGTGTTTCCCAACCTTCCCAATGCTGTGACCTTTAATACAGTTCCTCATGTGGTGGTGACCCCCAGCCATAACATTATCCCAATGCTTCTTCATAACTGTAATTTTGCTANNNNNNNNNNCTTTGTAAATATCTGACATGTGGGATATCAGACATGTGGCTCCCAAAAGCTCAAGACCCATAGGTTGAGAATCACTGTGCCTAGACAAAGCTCAGCTGCTCTCTCTGTCTCTCTGTCGTCTCTCACTCTTTCTCTCATGTGACT
>58277 NS=112 contig=overlapped:23
GGGTGGGCTTTGAGGTCTCAGATGCTGACAGGCCCAATATCTATCTCCATGCTGTGCGCCAATCCAGATGTGGAACTCTCAGCTCCTTCTCCAGCACCACGTCTGCCTACCTGCCACCATGCTTCCCGCCATGATGATAATGGACTAGACCTCTGGACTTGTAATGAAATGTTTTCCTTATAAGAGTTGCCATGGTCACGGTGCCTTTTCACAGCAATAGAACACTAAGACAACCTATGCAGAACATTCATTCACCTGACT
>58278 NS=126 contig=separate
TCATGATCTAGGGATTCTAACTGAGAAGCTGTAATGGTGGACATTTGGTGGTGTTTCTGCTGCATTCATGCTCTTACCATGACAGCATTTCATGTTCTCTTACCTTTCACTTGTTTGTTTGTTCATTCATTCACTCATCCNNNNNNNNNNTCATTCATTTATTTGCTCCACTTGTATTTTGGGGGTTATACTATGGATCTGGGGCTGTTGTAGATTTTGCAATATAGCTGTGAACAAAGAGCCAACTGATTAGGGGGTTATGTTTCCAGGGGAGGAAACAGCTCACATACGACT
>58279 NS=118
GTATGGACGAACTCTGCTTCCCCCTCTTCCTCCTGCTCTCTTGGCTGGCTGACTTGTGCAGTTCCAGCAAGAGAAGCATCATGGAATAGAGTCTCTCGATTTCCATGTTTCTGTTGGGCACGTGTCGTTGACAGGGTCCC
>58280 NS=101 contig=separate
GAATGTCAGTTCAACTTTATGGGTTGTCTCTATCTCTGTGCTGAAATGGTTCCAGCCATTTCTTCCCCTCTCACAGTTTGCCATGATTACTACTAGGAATGCATTTCTTTATTCAATTCTCTTCTTTAAAACACAGAATAAACCAATGCTGAAACAAAGTTTTAGAGCAAATTGAATTCTTATCTCTATTCATGCAATGTGACTCCACTTACTAAAGGGCTGTTTGGAAGTACAAAGAAAAACATGCAGCCACAAGAAAGTGTTATCTAGAAACACACACACACACACACGACT
>58281 NS=122 contig=overlapped:24
AAGTGATGCTGAAAAGACAGAGCCAGCAGCCATGTAGGGTGGGTTACTGGATAGAAGCTGGGCCACGGCAGTCCCCAGGACAGGGTGGGAGACTTGTCTCAAGAATGATACTAATTGTTAAGAATTGAGTCTGATTGAATAAGAAAGGCAAGGTGCCGTGTGTGAGTGTGTGTGTGTTCGGGGTGGGGGTCTGTGGGCACAGAAAGAAGGGGTGACAGTGTGCAGAAGTCAGACTTGTGGTCATTGTTAGCATGAGACT
>58282 NS=127 contig=overlapped:14
AGATGTTCACAGTTTAGAACACTGAGCTTTGACGCACCTGTGACACAGCAGCCACCTCGGCAGCACCTCTAGGGAGTGCTCTTCCCTACTTTAAGTCTCCTGTGAGCAGAGGCTACGAGGCTGTTTGCTTTTGTACGGCTGCTATCAGCGTGCATGGGACACACCAGACCAGACGCACAGTGTGGGGGTTCATTCTGACTGCCAACTTAGATGAATGTATCCAGGAGGTCAAAGAAGCGCTCCTCTGCTTGTGTCTGTGAGGCCATTTGACT
>58283 NS=86 contig=separate
GGGTGGGTGAAATTGGTAGGAAGAGTCTGGGGTCCCATTAAGGACAGCAGGGACCTGCCAGCAGGCACGAGATCTGTGTTCCTCAGGCAGGCTACGGGATATGAGGGTGGCATTGGTAGTGTGAGTCTGGAGAAAGGGGCNNNNNNNNNNCCCCCCCCCCCCCCCCCCCCCCCCCCCCCCC
>58284 NS=104 contig=separate
ATGTGCCTTCTTGTCATTTATCTGCTTATGCCATTCCTAAAATTTCATCTTCTGGCACAGTGTCCCTTTCTAACAAGCCCAACTTTGCCTCAAGTCAGACATATCCTCCAAGATTATTTCTTTGCTGCCATTTAGCTCTGNNNNNNNNNNCATTTTGAGGCACAAAACATTCCCCTCACTGCACTTGGCTGCCATCATCTCTTTCTCCTTCATCTATGGATGACTCTAAGGACAAGACTTCCTTAGCTCTCAGACTCCTGGGGCTAGGAAGTGATTAGCATTGAACACAGGACT
>58285 NS=59 contig=overlapped:27
GAGTGGGATAGGCTTCTGTTAGGCTGTCCCTTCCTTTCATAAAAATTCCATATCCAAGCCAGGCGTAGTGGCGCACACCCCAGCACTCAGGGGGCAGGGGCAGGTGGATGTCTGAGTTCGGGGCCAGCCTGGTCTACAGAGCGAGTTCCAGGACAGCCAGGGCTACACAGAGAAACCCTGTCTCAAAAAAAAGAATTTTTTTTTCCCTCTCTGTACTCTGTCGGGGTATGCCTCCTTGTATGGGACGTCACGTGACT
>58286 NS=67 contig=overlapped:100
TTGTGCAGTGCCCCCCAGAAGCTAGAGCAGGGTGTAGGGTCCCCTAGCGCTGGGGTTCCAGACAGTGTGGCCACCCTGTGGGTGCTGGGAATCAAACCAGGGTCCTCCGAAAGAGCAGCCGGTGCTCTGAACCGCAGGGCCAGCAGTCCTGCCCACTCTTTCATTATCTTTAAATCATGTGACT
>58287 NS=67 contig=separate
CAATGTCACAATTACATTACAAGAAAAAGAAAGTGGGTACTCTTGGTTTGGTCTGCCCCTGCAGCAGCTTCTCACACCAGCATATGGGAGAATAAAGGCTACGCTGAAGGGGAAACAAAGAAACAAACAAAACAAACAAANNNNNNNNNNAGAGTGGCTAATTCTATCCTATACACATTGTGCTGTACTGATAACTGTGCTCAATTTGAAAAAGTAAATGAAATCTACAATTGAGTTGTCACATTATGTGTAGTATTCAATCTTATTATTCTGGACACTGATGCACATGAGACT
>58288 NS=88 contig=separate
TGGTGACCCCCAATTACAAAATTATATTGTTGCTTATTCAGAGTTGTAACTTTGCTATTGTTATGAATTGTAATATAAATATCTGTGTTTTCCAGTGATCCTAGGTGGCCCTTGTGAAAGAATTGTTCAACCCCCAAAGGAANNNNNNNNGTTGTGACCACAGGTTGAGAACCATTGCATTACATAGGCTTGGCTGTCCTGGAACTCCCTGTGTAACCCAGGCCATCCTCAAACTCACAGAAATCCGCCTGCCTTTGCCTCCCATGTGCTGGAATTAAAGGAGGTCATCAGACT
>58289 NS=136 contig=overlapped:22
ACATGTATGGTCCCTTTCGGCTGGCTAGTAATCTGTCTAAAAGGATACAGTGATGTAATAGAAAATGCACGAAATCAGTGAGGTATGTGAATGGGGGAAGGGGTAGAGGGTCCCTTCACAAAGAGAAGAGTCAACCCTGATGGGTGTGGAGGCCTCCATCCAAAACACAGTCCAGGGCACCAAGCCATCGGATAATAAGGGTGTGTCCCAGCACGGGTTGTGTTTCCACCAAAGTCACATGCTGTAGTACTCGTGTTCATGTGACT
>58290 NS=90 contig=overlapped:105
TGGTGACATGAGTTAATTTAATTCCTGTCACCAGACTTCACACGGGCATATTGCACATTATCTCTCGTTATTGAAGCCACAAGTCATTATCTCCAAATCGCCCCCTCTGAATTCTATCTGTGGCCCCTCTTACATGTTCTCCATACTGATAAGGAGAGGTAACATGGTCACATGTGACT
>58291 NS=83 contig=overlapped:8
ACATGTGTTGGTTTGCATGTGGAGGTCAAAGACCAACATCACATGTCTGTCCTTGATAGATCTCTCCTCCTCCTCTTCCTTCTCTTCCTTTTTTCTCCTCCTCCTTCATTTGAAGTTTGAATTTTTTTTTTCTTGGAAAATTTCACACATGAGTACTGTATTTACGTCATTTCCACTCCTCCTTCTGCCCCCAGCTCTTCCTGTGTTCCCCCAACTCCACATCAAATTCATGACCTCTCCTTTTAAAATTATGTTGTTACTATACATGCATACGACT
>58292 NS=118 contig=separate
TTATGGGAAGAAAACACAATTCTGAAATAAAAACAATTGTTTAAAAATAAAATGGGAAGGTCTGCTGAGATGCTTTGGCATTTCAAAGCAGACTCCAATGATTATGGTTTTACAGCATGTATCGATAGCTCCTTCAACAGNNNNNNNNNNCAGAACAAGTGGAATAAGGCAAACTGGCTGCAGAGACATGACTCAGAGCATGAACATCGGGTATAGTGAGAATTCTGTAACTTTGGGTTCTTTTGAAAACACAGAGATAATATAAGAATGAGTTTTAGTTTTAAACACAGGACT
>58293 NS=116 contig=overlapped:5
AGGTGTAGGAATAGCAGCCTCTTCTAAATCATCTCTGCACAGACCTCTGACTGAGCGCAGGGCTAGTATGCCACTTCACCCTGACTGTTATAGGCACCAGAAGATACCAAGTTCATCCAGATTTGAGAGACTCACCTCCTACACATGTCTTCATGTGACGGATAAATGGCTGATCATCTCATGTTACACAAACCCAAGAAATATTGATCTTCTGATAGCTAAATGGGAATGAAAAATAAGATGTAGTTCTCTGAGTGAAAGAACATACAGCATAAGACT
>58294 NS=95 contig=overlapped:24
ATGTGACCCTGGATTTCTAGGGAACAGAGGCTCAAGGCATTACAAATCCTCCCCATTTCTTCCTAATGGTCCTGAGCCCCATACGATATGGCTCCTGTTTTACCAGCACCAATTTAGAACCACTGGTTTGGCCTGTCTTGATTCATGCTGCAACACCACCAGAGCCATACCGCCAGGACTGACCAAGGTCCCAGGACTGATACCTTTGCTCTCATGTCCTTGTTCTTCCTTGCACATTGCAAGCTCCTTGTCATGAGACT
>58295 NS=121 contig=separate
GTATGTAGTGTCCAACGCTGGCTGCCGGGACAAGGACTTGGCTCTCATGAAGGTACAGCCAGGCTTTATTCTAGGCACTTTGTAGTCTTTGTTCGTAAAGCAGTGCCCCGTGCAGATAGGGGCTCAGAAAATGACTCTGCATAANNNGAAAAGTAGGCTCTCCCTGGGACACACCAGGGTTTGGGGATGGGGACCAGAGGAGGTGGGGAGCTAGAGCCGATCCTGAAATGAGCATCTTCTGCTGGGGGTTAAGGTGTGGGTTAAGTGTGCAGAAATGGTCTCAGACACTGGACT
>58296 NS=120 contig=separate
TCATGACCACCACCATTATCATCATCACACCATCATCAACATCATCATCTTCTTCCATGTTATTATCTGAATCTCTTCTATATTATAGCTCTAAACCTCTCATCAGGTGGTGAATAGTTTCTCCAATTCTATGGTTGTCTNNNNNNNNNNCTTCACTGTCAACCGATTGAATCAGAAGCCTTTTTGTTTTGTTTTGTTTTGTTTTGTTTTGTTTTTTGGTGTCAATGTATTCACCTCTCTTCCCATCTGTAACCTGTGTCTTTATAATCTGGAACAAGTTCTGTTCATCTGACT
>58297 NS=125 contig=separate
AAATGCTCAGCTGCAGTCTCGCTCATGAAGCTTCAGAAAGATTTATCTCCACTGATTGCATGGCCTTCTGTCTTGTCTAATTAAACCAAACTTCATTTTACTCTTTCGAGGTGAGGGTGTTTACTGTCAAGAAGTTGAGCAGAGTTTGGNTGAGAGGTGATTTGACCCCTGACCTAACATCTAACTCAAATCCTTCAGGTTTCTTTAAGATTTGCTCTTGATGCTTTTCTGCATGCTGCAAGCTGCCCAAGTCACCACCAGTCACACTCTGAGCCAGAGGAGAAACACCCGACT
>58298 NS=87 contig=overlapped:118
ATGTGAGTGAACTCGCTGGCAGCACAGTTCACGGTGGGTTCAGGCTGCAGCACAGACTATGGACATCTGCGGAGCCTTTGGTGGTAACACAGTCCATGGGCACCAACACTCTTACAGGGTGCAGTAGGGCCATCTCCCGTGACAGCATAGAGAAGGACACCAGACT
>58299 NS=113 contig=overlapped:16
TGGTGAGATTCTATGGCTTGTAACTTCTGTAATTCCTAGGAAACACAATTTCACAGCAAACTTCCTGTTACTCTGGCTGTGACAATCTTTCTGTCCCCTATTCTGCCAAGTTCCCTGACCTTAGGTGCGGAAGTTGTTTTGTAGTTGTATCCATCCATTGAGACTGGGATGCACAACTCCACATTTAGATTGTGTGTGTTTTCTGTAACTGTCTCCATCTTCTTCAAATAAAAGTTATCTTCATGAGGGGCGAGGACTCCACTTGACT
>58300 NS=100 contig=overlapped:7
ACGTGAGGTGGAATGAAGAAGAGGAAAGAGTTCACAACAAGCATAGACTAGTGATGAAATGGGATCTTTTAGGGTTACCCCAGAGGAAAATGTAAAAGCAGGACTATAACCTGACTGGTCCTATGTGCCTGTTGTGAGGGTTTGTCATTCCAACTACGGGGAAGTGTTCTACACTGGCCATTTCAGGGGAACTTTATAAAGCACTGTGCATCTCTGGGTGAAAAAAATGACACAGGAAAATACTGGGTGAAAGCTTAAAAATGACTCACATTAGACT
>58301 NS=113 contig=overlapped:31
TGATGTCCCTGGTTTGGGCTGCTGTGGGGAACCATGTTGGAATCCAAGGGCTGCAGAGAGATGGCCCCGCCCCTCACTGGCTGTAGCATTTGGGAAAGCAGTGGCTGCACCTCACCTGGGCAGCATAGTAGAGCTGGCCCTGGTGGTGTGGGGATGGCCTTGAGGACATGAGAGCAGGATAGCTGGCCCTGCCCCTTATTGGCTGTGGTACTGGGTGAGCTAGCTGGGGCAGTGCTGGAGAGCTCATCCGACT
>58302 NS=10 contig=separate
GCATGGGAGATCTTTCCATCTTCTAATAGTTTCTTCTAATTCAAAACAACTGCCTACACATTGGGAAAGGATCTTCACCAACCCTATATCTGACAGAGGGCTAATATCCAGAATATTTAAAGAACTCAAGAAGTTAAACANNNNNNNNNNTGGGGTACAGAGCTAAACAGAGAATTCATGATAGAGGAACATTGAATGGCACTGAAACACTTAAAGAAATGTTCCATGTCCTTAGTCATTAGGGAAATGCAAATCAAAATGACCCTGAGATTTCACCTTACACCCATCAGACT
>58303 NS=115 contig=overlapped:9
AAATGGCTTGCAGCCTTGCCTTCTTTCAATTTCCCCTCATTGCCCATGCTTTCTGTCCGTTTGTTTTCTGCTCATTGTCTTGCTGTCATCTCCTCCTCTTCTTCCTCCCTTTCCTCCTCTTTGGTGATCTTTCCGTCTGTCAGACAAAGAACTGTTTCTGGAGGTAAAACCCGGATAGGCTTTCTTCATCCACCACCATCTGCCTTTAATTAATTGAGATTGCTCCCAGATTCCGGCATTGGGTCATCTATCAGCTTCATTCTTGGCATTGGACT
>58304 NS=98 contig=separate
ATATGAAAAATGTATTTTTGTACATTGGCTAAAGTAAGTTTAATTTATAAAGGGTATTTCTTCTGGGTCTTTGGAATGCAATGGCAGTCTGGGTCTTTTCACTGGGCTTTAATGACAAGGGGTAAGTTTTTGTACAAATGNNNNNNNNNNTACTTGCATGACACGATTGTTACCTGTATCCTAAATTACGCAGATAAATGAAAGTGATAAACCAGACAGTGTACTTGGTGTGTTTGTTGAAGTTAAATTCAAGTAGATAAGTTCTACCGCTTTTAATAATCCTGTCATCCGACT
>58305 NS=51 contig=separate
CAGTGAGCTTCCCGTTCAGCTCTGGGATGACCTTGCCCACAATCTTGGCAGCACCAGTGGATGCAGGGATGATGTTCTGGGCAGCCCCACGGCCATCACGCCACAGCTTTCCAGAGGGACCATCCACGGTCTTCTGGGTAGCAGTGATGGCTGTGGTCATGAGTCCTTCCACGATGCCGAAGTTGTCATGGATGACCTTGGCCAGGGGGGCTAAGCAGTTGGTGGTCAGGAAGCATTGCTGACAATCTTGAGCAAGTTGTCATACTTCTCATGGTTCACACCCATCACAAGACT
>58306 NS=28 contig=separate
TCATGGGCTTGTTTCCCCTGACTTGCTCAGATGCCAATTTTTATAAAGCCCCGACCCAACTGGCTAGGGATGGTACCACCCACAGTGGCTGGGCCCTCTTACATTAATTAGCAATCAAGAAAATGCCCCACAAACTTACCNNNNNNNNNNTAAGTCCACAGCCACAATTTACTATCACACATGAGAATAAGGGGGGCTGTAGAGAAAGTTCTTTGTTTCTGTGTTAAATGATACAATTTTACCTCTTGACAGTAACAGTAATAGACAGTAAGAATTAATATAGCTCATTGGACT
>58307 NS=122 contig=separate
TTGTGCTGATAAGGAACGTTGCTGTCATGTTGCCAGTCGTGCTCTTTGTCAAGAGGCTGTCCTTCTGCAGGTCTCTGGTTCTTTCGCATTCTTACTGCTACCATGTGGATCTCATTCAGCTCTCTTGTACAGACAACAGAATCAATAGCAGGTCTCTTTGCACTGTTCTCCACTACAGGGTTTGACTGCCCTTGCATCCTGCTCTCCTATGTATTGATCATCCGAGCTGTCCTCAGCATCGCTTCCTCAGAGGAGCGGCAGAAAGCCTTCAATACGTGCATATCCCACCTGACT
>58308 NS=107 contig=overlapped:5
GGATGTGGGGACACACACACATACAGAGCCATATTATCTGCATGGAAAATAATGCAAATCATCTGTAGCTCATTTCCTCCTTGAGTCCTTGTTCCCTTCTGAAGCCTTGTGATCACTATCTTTAATGACTAGATTCCTGCTGGACCACTACCATCATGGCCCATCAAGTTCTTTTCATGATATTCTAGGGTTTCTCTTTTCCTACAGCTCCAAAGAGTTCAACATTCCGCCCATAAACCAGTTGTAAAGACCTATGAACCACATGTTTATCACAGGACT
>58309 NS=109 contig=separate
CTATGATCCCAGCACCCATATAATAACTGGGTAGGGTGAATGCCTTAACCTCAGGAACAGGAAGGCAGAGACAGGATTCCTGGGCTGGTTGGCCAGGAATAGCCAAGTTAACAAGTTACAGTTTTAGTGAGAGCCCTGTTTCAAAAAATTCAGGAAGACATTTGATATCAACCTTGGACCTTCGCATGTGCGCTCACACACATTCAGAAAAAGATCAAGGGGATTTTTTTCTAGTTTCCCTCCTAATCTACCAACTCACTTTTACATGTGTCTATTGTCTTCTAACATTGGACT
>58310 NS=108 contig=overlapped:71
GAGTGTTATATGAAGGAAAGAGGCACCTCTACACAGGGACTCCAAGGGTCAGAGCCCCGGTCACACGAAGATTAACATGTTCGAGGTGAATCGTGTGCCTGCCACCTGTCCCAGGCACTCTGGAACAGAGGCTGGGTGTGGGAACAAGGTCAAGGCCAGATCTACATAGGGAAGTCTCAATACACACACTCACACACAGACTCACACACGACT
>58311 NS=98 contig=separate
GCATGCCATAGCATCAGTACCCCCCCACATGTGCATATAAGAAATGTAATAAAATGACTTTGTTTGAAAATCAGAGTGAAAATGAATGAGAAGTTGAGAAATGAGATGATGAAAGCAACAATAGTGCTAATGGAGTTGAANNNNNNNNNNCTGCCACTGAGGCTTCCATGGAAAGCCCTAAGTCTTAAAATGACTTAAAGAGAAGAAATACCACTCTCCTCTTCTACAGATGAAGAAACACCCTCCTGGAAGTTAATGGGGGTGTGTGTGTGTATGGCTCTCTGGCATTGGACT
>58312 NS=69 contig=separate
ATATGATAGTGTTTGGGTTTGGTAAAGATAATCGCTTGTCCTTATTTTGTATTTCTAGCCTCAACAAATTTTGCTAATGAGGTCTCATTAATCCCTCCGCAGTTTCTAACAAAATTTTTGCCTCCTCATTTTTAAAAGAANNNNNNNNNNTACAAACTTGATTGTGCAATAGGTAGAAAAATTCTGAAGTTCAGCTGTAGAAAGGGACAGCACACACACAAATAAATAAATAAAACATTTAGTAATACCAATGAATCATAGCAGATATTAAGCCTTTAAAATATACATGTGACT
>58313 NS=113 contig=overlapped:8
GGGTGTGTGTTATTTTAAAACAACATCTAAAACTATCCAGGAGACACAAAGCAACCCCCAACACTTAGAGTATTGTCAGTTTGTCACCCATCATTCTGCCCACATTAGGAGAATCGTCTGTGTCAGCCTGGGCTGTAGTGGCCATCATTACAGCAGGGGTCCTTGAGACTTCCAAGCAGAGCAAAGGATCACAAGGGACCACAAGTGACTCTCAACACACATGCTGAGTCATCACTGTTCTCGACACCCCTCTGTTTCTCTTTCTGGCACTGGACT
>58314 NS=126 contig=separate
CTGTGCAGTACTCTCCCTCTGCCCTCCAGGGTGGAAGGCAGGAAGATGCGGTTGGTAACTGCCTTAGGATGGAGTGGTTCGGGGGAGTCCATGAGAATTACAGAACCAGTAAGATCTGACTGGTGAGCCAAATGGCTGTGNNNNNNNNNNATCCATCTTGTCCCTGTGGCCAAATACCTGATAAGAAGCAACTTTAAGGGAAAAGTTTTGTTTTGGTTTGTGGTTTGAGGGTACAGCCATTATGGAAAGGATGACATAATGGCAGAGGCAGCTCGTGGCTGTGGACATGGGACT
>58315 NS=86 contig=overlapped:5
GCATGAGTTACTTGTCTCATGATTTCAACAAAATACCTGACAAAAACAACTTAAGGAAGGAGGATTTTGTTCAACATGACAAGCAAGTCATGGAGACAGGAAGAGGAAGGAGGTGGGCACAATGTGTCTATAGTGGGAGAGAGGGGAGAAATGACTGCTGACATCCAGCTTGCTTTGTCCATTTTATTAAGTGGGGACCTGAGCCCGTGCAATGACACCACCCACATTTAGAGTGGGTCTTCCCACCTCCATCTAATGTAGATTACACATCACTGGACT
>58316 NS=96 contig=separate
GGATGCTGTGTGTTCTTGCAGAAGTGTAACTTGCCTTTCAGCTGCAGAAGTGGTTGAGAAGGAAAGCATACTTTATTTTTGTTTATTTTTATAGCTAACAGCTTGAAGTAAACCTGCCACAAAACCCACTTCATCCCTGTAGCATGTGTTATTAGGTACTGCTATGACTTCCAGCCTGGGTTTAGTACATGGAGTAAGCAAGCCAAGTCCACAGGACAAAGCTGGTCCCAGTGGCCAGTCGGAGATGCTTTTTATTTCTTCCAGTCTGAGCTAGTACCAGATATGCACTGGACT
>58317 NS=93 contig=overlapped:25
GAATGTCACAGAGGGTCCCAGCAGACCACAGAGGGAGCACTCGGGACTGCTGAATGGCACGAAGTTTAAACACTCAGGCTTTGTCCTCCCATGGCCTGGGCCCAGCTTTGGAAAGACTCTGATGACACTGCTATCTTTAGATAGCAGCAGCCTCATGTATAAAACAGGAGCTGATGATAAGATTATTGTCCGAGTTAAAAGAGATATGCAAGTCAGTTATAGTGAACTGTTTGAGCATGTCACCAAGAAACACCTGACT
>58318 NS=21 contig=overlapped:67
TTGTGGGTGTTGTGTTGCCCAAGTGGAGTAGAAGGAACCAAGCAAGGAGAGATTGACTCCCCTCTCCACAGCACTCCCACTGACTGCCATGCCTCTATCTGGGATAAACACAGAGACACCAATCATGGAGTGGGGGGACAAGGATGGGAAGAGGAATAGAGGCTTGGGGGGTTTTGTGCGTGAGCTCTGATCCTAGTGGCCCTCCCATGTGACT
>58319 NS=127 contig=overlapped:12
AAATGTCAAGAGATAAAACAACCAATAAAACTATGCTCAGGAATGGACCAGATGTTACCAATGGATAATTAAATTAGCTTAAAATACTTGCAGAATCTTGAGTGATAATGCCTTTAAACTCAGCACACAGGACCAGAGGCAAGAAAATTTTCCTAAGTTCAAGGTCAGCCAGATCCTGTTTGTTAATAAGTAAGTGGAGAAGATTGCCAACATAAACAAATGGGGAGGTTCAGCATGGAGGCAGAAACGCTAAAGAAGAATGACATGGGACT
>58320 NS=114 contig=overlapped:12
TGATGATGAGGGTGTTGCCGAAGAGAGCTATGCTGTACATGGCACTCAGTGAGATGGCCAGCCAAAGATAGGAAGACTGCAAACCCGGAATGCCCACCAGGAAGAAGGTGCCAGGGTCCTCCATTGTGTGGTTGTGGGACGGCCCCAGCATGACTGGTCAGACTGCTGTCATCTCCTGTTAACTTATAAGACACTCTAAGAGAAGTGACAGTCTTAAAAAATGGGTTCTTGTGTGTGATATTCACAAATTAATGAGATATTTTCACCGGACT
>58321 NS=59 contig=separate
CTGTGTGAAACAGCCACACATCCTTACCCTCCCCGTCCTATTGACACGGGAATAACAAGAAAAGGACCTCTGTAGCCACTGGTGGCCTTCCAGAGGTGTCCGCTGTAGGCTGAGACATGCAACTCTCTGCCGGGGAGCTANNNNNNNNNNTAAGGCAGCAGAGCTCTCAGGGAAGGTGTAGTGGTGGGTTCAAGCACTGGCTTAGCCCTGTAATGACTATGTGGCCCTCTGTAAGAACTTTAAGCTCTCTGGGCTGCCTTTTCCTCCCCAATTCCTCTTCTTGCCCACTAGACT
>58322 NS=87 contig=separate
TGATGCCATTGTCTTTCTGGATAGAGAGAAGATATTTCATTTCTTACTGTGTGCAGCTAAGAACTAGGAAGAGAGGATAAGTGCCCTCACCAACCTCAGATGTGTGCCTAGAAAAAAGAGCAAGAGAGCTAAACCTTCAANNNNNNNNNNATCCTCTCTCATCTAGGTTGAAGAAGTCTTTACTGTGGTGTTTCTGTTGGTATGAGAGCTAATCTTGGCTAGGAACTGAACATCAAAAACAAGAACCTCAGTTATGCAATTTCCTGTTTCATGCTGGTCCATGGGCACATGACT
>58323 NS=107 contig=separate
AAATGTCCTTGTCAGGATGCAAACTCAGAGAGGCCTCATTTCTTTAGTATCTTTTAAAAGTTCTGCCCTTGGCATTTGAAATGCAGGTGTAAGATTCACTTAGAGTTAATGTTGTTGAGGTTGTAAATAACATATATGTTNNNNNNNNNNGTGATGTAAACAGATAGAATTGTTGATATAAAGGATTTGCCAGTGCTTAGGAGACAAGAAGTCACACCAAGTGACAGCCAAGGGCTGTTTTAAAACACCCCATAGATAAATAGCATGCCAACCAGGCCTGTTAGACATTAGACT
>58324 NS=116 contig=overlapped:109
TTGTGGGAGTCAGGGAAAAGATTGCAGAAGTCAGTTTTCTCCTTCCACCATGTGAGTCTCCAGGTCATCAAGCTCCTTTATCTGCTGGGCCGTGTTGGGGCCCGCAAATCATTACTTTGTTGTGTTATTTTAACAGGTATCTTCAAAATGACATTTTTTTTTAATCCATAGGACT
>58325 NS=117 contig=separate
TAATGGATAAGTATCAAGTGGTGGGGACTAATTTCTGGATCCAACAAGAAATACCCACAAGCTATGTGTTAGTGGGGAGTTATTTTCAAGAAACAGACAAGTAAGCACCTGCCTACTGATGATCTGTACTGGAAACACATAANNNNNNNNAGATTTGATGACAGAGATGAGAAAGATGGTATTTTATTTGGTGCTGAAAAGAAAGATTCTTATCAATACAGCAACCTATTGGCTAAAATCAAGAAAGTATGAACAGAGGTTATATGACACAATTAATAACCAGGTCACCGGACT
>58326 NS=100 contig=overlapped:12
TCATGAATGTACGTTCCTTTCCTTTTTTTCCTTATTCCAGTGAACAAGGAGGAAAGCACAGCCTTTTTGAGATGATATTAGTTCTCTTGAGGTAACCTAGACCAGGTTTTCTGACTTTCTTTAGTCTTTGCTGCAAGCCCAGTTAAACGGATAAACATGGATCAGGGTTGGAGTGCAGGACCTCTGCTTTGCTGTTCCCAAACCACAGCCTCCTGTGTCCTGTGTGGACAGCCCCTGGTTGCCCGTCTGCATCTGCACTTGCGCACCGGACT
>58327 NS=100 contig=separate
CCGTGTGCTGTGTTACAAGTTGCCTGCTCTATAACAGCTTGGACACTGGGAAAAAACAAACAAACAAAACAAACAAACAAAAAAAAACCACATGTGTCTCTCTTTGTCTCTAAATGTCTTGGCTTTGGTTTAAACTTCCCTCTACCTGTTGTGTGTGACTTCCTTTGTGTTTGGGGGAAGTGTGGTCAAGAGATCTTGTCACATAGCTTAGCTTACTGTATTGTCCAATCCCAGCGGATGCTGATAAGGTCTCTCTGGATCATGTGCCCATCTCTGAATCAGACTCCATAGGACT
>58328 NS=59 contig=separate
GGGTGATAGGATGTGCATAGGAGGACCAACAGAAACACACCCAACAAAACCTCAAACTGTGCTTTAAAAAATGCACCTGCTTTCCCAAGACAAACTACACATCCTCCTTTTTTATTTAATGCCTAAAGAATCTTCTCAGCNNNNNNNNNNAAGGGTGGCATTTAGCAGGGTGGGCAAATAGGCATGATTGAATTCATGGTAGACATGAATTCACGGTAAACATGAGCAGGTAGTCTCTTCACAAGCAGGATTGCTGACTTAAATGGTGTTGGTGACTAACAAAGTCACAGGACT
>58329 NS=120 contig=separate
TGGTGGCAATACACAGAGAAATCGACCTGGAACTGACCAGAAACTTCTCTGCTGGCTAGCCTTCATAGTGCTGGGACGTGCTATGGAAGCTGGTGGGGAGTTCAAGTCATCAGCAGTCATCAATACCCAGCAGTGAACCCTGAATGCTANCAAGAGCAACCTGGCCAGCAAGATATGCCCATTGACGAAATAGTGGTATGAAGGCCATGGAGGTAACCACCTGCTTTCTGCTTGGGTGTGGGGCCTGCTCCACAGGAAGGAGTCTATCCCTGGTAATATAGACCACACAGGACT
>58330 NS=47 contig=separate
TTGTGTCCTCTCCAGCTCTTACTATTTCCCAGTTCTTACCTAAAATTCCGTTCACTCTGCCCAACAGTTGCCCATCAGGCTCAGCATCTGCTTTGATAGTCTGGAGAGGACAGGGTCTCCACAAGGAGAGCAAAAGAACAAANNNNNNNNGAAAATTTGAACATAGGGAACTTGAACATAGGGAACTTCCCAGAGACTCATACTCCAACCAAGGACTATTCATGGAGATAACCCAGAACCCCTGCACAGATGTAGCCCAGGGCAGTTCAGAGTCCAATTGGGTTACATAGGACT
>58331 NS=81 contig=overlapped:26
AGGTGGTGAGGTTGACAGTGAGCAGGTCTGGGGTCGGGTGGCGGGAGCCGAGCAGGAAGCAGGTGGGCACGCAGGGCTGAGGGATGTGGCAGGGTGGGGGACAGTTGTCACAGCAGGTGGGCTCCAGCTGCCAAATGGTGTGTGGGCAGGTGCTGGGCAGGCAGACGCCGCAGCGGCAGGACTTGTCTGAGGAGCAGATGGTGGTGGCAGGGCCGGTGGGGACGCTGCAGCAGCGAGCGACACAGCAAGCCATGGGACT
>58332 NS=112 contig=overlapped:10
CAGTGTTCCAGAGGAGCACACATCTGGGGAACCCAGGGGAAATGAGGGTGTGTTACAAATGTTTAGGATGAAGATACATTGTATAGAAGCTGGGAAGATGGAGCCTTTGCTGATCTTCCAAAGGACTGAAGGTTGATTCCTAGCTTCCAAACTCAGGGGCTTACAGCTGCGTGCAACTCCACATCCAGGAGATCTAATGCCCTCCACGGGTGCACACACACCCACACGCCTGTACATGTAAGTAAAAATAAAAAGTGATACATTGCATGTGACT
>58333 NS=92 contig=overlapped:124
TGGTGCACACCTGTAATCCTCGTGTTAGGGAGGAAGAGAAGGGGGATCCCTGGAGCTCACTGTTGCTTGTTCAGTGACAGGCCTTGTCTCGGAAAACAAGGTAGAGAGAGACAGGCACTCAATGTCAACCTCTGTCCCCCACATATGAACACATATGACT
>58334 NS=120 contig=overlapped:15
CAGTGCATAAAAGTAAAAGGCTTATTTATTTTCCTTTCTGTTTTCCTCGAGATAGTGTAGAATATTTTCTTTTTTTGTTTTTGAGACAGAATACCATGTAGCCCAAGAAGGCTGAGTACTAGGATGACAGGTGTGTGCCACAATGCCCAGGTTGACATCTTAAGAGCTTCCTTGCTTATGTGTTTCTCAGTGATGGTTGGTGGACTTGAGCATCCTGTTGTCGGTACCATGATGCTTCTGGTAGTGAGCAAAGTTCTATACACTGGACT
>58335 NS=103 contig=separate
CAGTGCCGACAATGAGCCTACCTTCTAGGTTTACAGATTCGTTATTATTATTTTGGAACGTTGGAGGATAGTTTATAAACAAGTGTCATTGACTTTGTTTCTGTGTGGAGATGAAGAAAACTTTCTGACCAAAAGCCCCANNNNNNNNNNCTCAAGAACCAGCATTTGCTTCATTAGCTTGGGTCAAGCAGGTCCAGCATTTCAGCTGACCTTTGCAGAGCTATTTTAAACTGTGATAATTGCGCCTTAGTTGCCTGGATAAAAATCCATTACGTGTAAATAGAACATACGACT
>58336 NS=115 contig=separate
TAGTGTGTCCATTATAATTATCAGGAACAGAGTGAGGAAGAGCAAAGACTGTATCACACAGGGTTTTCACATCACACCTCCTATCATCTGCCACTGGTAAAAAATATACACAAGTTAAAGTAATTAAATTGACACATGAAAATCATGTGAATGTCACAAATGAAAGAGAACAAATCAAAAGCAGAGTCAGGTTATAAGGACTCTGCTTAGTATATTTTCAAGGTGTGTGGAGAGTCATGCTTGTCCATTGCTGACCAAAGTTCTTGATAGTGACCATTTGTAAGACATGTGACT
>58337 NS=124 contig=separate
CTGTGCTGTCATGCCCACCTGAGGTCCACGGGATTTAATAGTGATGACCATTTAACATGGCACAATCCTCAGATCTTAAGGAAAAATGGTTTGGCGTATTAGTCAGCTGGGATGAACCTTGTTGAAACCACTGGATTTTGTATGGTTGAACATACACTTCATAATTCCTCAGAGAAGGCTTCAGGGGCTACCTGCAGTTAGTGCTGGCTTAATGTGCCTTCATGTAAAGCCAGTGAGATCCTAGAGTCTGAACATGAGGCATGCACAGATTTTCCTGCACTGATTCACAGGACT
>58338 NS=127 contig=overlapped:27
TGATGCAGTGGCACCATCTACAAAGCAATCCAGAACCTCAGCCCAGGAGACCGTTAGCTTGTCTAGTAGGAGATTGCCATAGATGGGCAGTCTCGGGCTATAAATATCTGGAAGGAGGGAGCTGCAGTTTCTAGTTTTTGCACACACTGCCAACATTCACACTTGGACCAGAAGAAGGCTTTGCCATTCCTCTGAGCCTGACCCAGTGGGAAGATTTTGCCAGTTTCCCAGGAGTCTAAGGCATTGGCCATTGGACT
>58339 NS=117 contig=separate
AAATGACCTATAGCTTAAATTTTTATGGAGTCAATTTTCCTCAGAAATCCTAGGCTATCCACTTCCTCTGTATATACTACACTCAACATTCTGAACTTCCAGGTCCTAAAGGAAGAGCCAATTAAGCTCTGGACTTTTGCNNNNNNNNNNGTCCAGGAGCAAAGTCACTTTCGGCATATTTTCTTTTTCCTAACCTGCTACTGCGCTGCTGTGATTGAATACTCTAAACAAAAACATCTCAGGTCATGAATGGGTTTACTTGTTTAGTCCTGTCAGACCAAAGTACATCAGACT
>58340 NS=6 contig=overlapped:94
CTATGAATAATCTCCGTTCTCAATGCTGTGTAAAAATTCCTCCCCTTTATCTCTGAATAGTTAATAAAGAAATTTATGAGCCAATGATTGGGCAGAGGAGAGAGCAGGTGGGACTCCCATTCGCAGTCTGGAGGTCTCATGGAGGGACAAGAGAGGAAGAGAATGAAGAGCAAGAAGGTTCCATGAGAC
>58341 NS=104 contig=overlapped:13
CTGTGCTTTCTAGAGCTCAGGCCTGTGTGTGTGTGAGTGGTGTGGGAGGTGGGAGTCAGAAAAAGGCAAAAACTTCCCATCACGTGAGGAAAGAGTGGCTCTGACACTGACTAAGGGGTAGGAATCCATGAAGATCTAATGATGTCAGCCCACCAATGGCAGCAGCCGTACCCTCCAAGAACCAGATCACAACCATTAGAGCATTTATAAATGATTAGTTCAACTAAGCCAAAGTCAGTGCATGATCCACATCATGTGTACACATGTGACT
>58342 NS=110 contig=overlapped:12
TGATGCAGGCGGCTGTGGAAGTCCCTGCGCCTAGGCTTTATAAACGTTCAAAAACTCACCCAATCTTTCCTTAAAAACGTATTTTGGTTATTGTTTTAGAACTTCATACACGGTCTTTACATCATTTCCACTCCTCTCTTTCCTTCTAATTCCTCCCTTGCCCCTACTCCTTTTCAAATGCATGATCTCTTATGCTATAACTGCATTTATGCATATATGTATATACCTCACACCTACCGAGCCCAGCTAGCATCACTTGTATACATGTGACT
>58343 NS=69 contig=overlapped:78
TGGTGGGAGGCATGTAGCGCAGAGGCAGCCATGGTGCTGGAGATGCAGAGATCTACATCTGATTAGGCACACATAGAAAGAGAGAAACACACTGGGCCTAGCTTGAGCATTTGAAACCCCAAAGCCCACCCCCAGTGACACATTTCCTTCAAAAGGTCACACATTTTAATAGTGCCAATCCCTAGTGACCGAGCATTCACATGACT
>58344 NS=116 contig=overlapped:20
AAATGAACTGGCTTGTGACTAGGAAGATAGTGATGGGCAGTAGGAAAGTGAGGAGGAAAGGAAAGACAGATATACAAGTAAGGGAAGTACCAAGCAAACACCAATGCTTAAGAGAAAAAAGCACCAGCAGCCCCTCAGGACAGCAGACACCCTCGTATAGCTGCTATACATGGAAGCCAGCTAACCCAAGACAATGAATGCAGCCTGATCTGCACTGGATCGCTCAAGGGCACACAGAAAGAAATGTTTTCATATCATGTGACT
>58345 NS=103 contig=separate
ATGTGTGGAGTGCTAGTAGATTTATATCGGGCGCGGACTTCTCCGGGAAGGAAATAGGGCGCTTCCCTTGTCCGGGCCTCCCGCGGGGAAAACCACACACAGCACCAGGCAGCTGAGCACAAAACTCACATCCAGGAGATNNNNNNNNNNTCAAGGTAGCAGAGACAGTGCTCCGGGCCCCTTACAGCAGCGGTCTGCTGTAACCACCCGTTGAACACCCAACCCCACCTGGGACACGTCCCGCTCGGGGCCCTTCGGTCCCGAGGATCGTCCCCTCCCCCATCCCACTGGACT
>58346 NS=136 contig=separate
AGGTGGGATGGGAAATGGGCATGCAGCCCGAGCTAGCAGAGGCCATCCTACAGCTTCATGTGTTATGGAAGATCTCACGTAATGAGAACGGAAACCTGTCAGTGCTTTCAACACGACATACCATCACCTTGTGCAACTGGCANNNNNNNNNNAATCTCTAGGTGTGAAAGAGAACAGACAGGAAGGTAGCTCCTTGTCACACAGAGATCCCAGCTCCCTTTCCACACCCTCAGACAGCCTCTTCACCTGTGACTGCATCAACCCTCAGGAAGTTCATCCAGCCACATCATGCGACT
>58347 NS=121 contig=overlapped:8
AGGTGGGCTCCTTGGCAGGAGTTCCGCAGTCTCTGCTCATCTCCTACTCCAGTCTCTCCCGACTGAGTGATGCCGGCTCGGTCATGACTTTACTTTGTCTTCTGCTTGTTGATTGCCTTCTGTCCTCCCTCTGTCCTGCTCTTTAGCCCACTGACTGAACTTTAATTTTATTATCGTATTTTTAGTTTCATTCCCCCCCCTTTTTTAAGTTTCTGGGTTTTGCCGAAGCTTTCTGTATTGCATCTGTGCCCAGTGTTTGCCATAGCTCACGGGACT
>58348 NS=72 contig=separate
GTGTGTGGGTACACATGAGTATAGAGGCCAATGTTCCTGTCTGTCTCTGCTGCTGTTCATCTTAGCTTTTGTTTGGACAGGCTCTCTCAGTGAACCTGGAGCTCACCAATTTTGTTAGAGGAGCTCTTCACCGGGCCCCAGNNNNNNNNNNTCCTTCCTTCCTTCAAACACATGAGCTGATAGCTAAACTCGACTCTTCAGGCTTTCATGGCAAGCATTTTACTGACGTTGACATCTTTGTTATGATTTCTGCTCACCATGATTACTTTTTTCTGCTCTTGGGCTTCATATGACT
>58349 NS=99 contig=overlapped:79
AGGTGGAAGGCCCTTCAATTTTGGTTGGATTCTTTTCCGTCATCTGACTTCTATACATGTTAGGAATAAATCCAAATTGTTTACTTCCTTCTGTTCACTTGGTCCAATCAGCACAATGTTGTCAATGTAGTGAAGCAATGATGAGATATTGTATTGAAAAGAAAGATGATCAATTTACCTTTCAATTAAGTTATGACACAGGACT
>58350 NS=80 contig=separate
GTGTGAATGGACAGCAGACTTTGTGGCATCTGTGACAAGTTTCCCTGTACATCCACAGTCACGGAAGACCTTTCCGGGCCTGAGGTTCGAGGCTTAGAAAGGTCTATATGGGGCTAGGTAGGCCCAAAAGCTCAAGTGGAACAACCAGGGCAGCCCCTCCTCGCGTGGCAGGTTATAGAAGGCTTTTCCTGACAGACTGGCAGGGTCTGGTGCCAGAGTCTGAGGGCCACAGAAGCTGAGGAAAGACGTGTCCTGGGAGCATGGTGGAGCCCTTGGGGTGGAGCACACAAGACT
>58351 NS=74 contig=separate
TTGTGGTCCTACTACTTGGGAGGTAGAACCAGGGCCTCACATCAAAGTTCAAAGTCTTTGCCTGCCTCCAGAGCGAGTCTGAGGCCTACTTGGGCTAAATGAGACACTAATTGTTGTTTGGGTTTTTGTCTTTTGTTTTGAGATAGGGTTTGTGTAGCCTTGGCAGTCCTGGAACTTGCTCTGTAGACCAGGCTGGCCTCATAAAGATCTGTCTGCCTCTGCCTCACAAGTGCTGGGGTCAAAGGTGTAATCCACTATCACCCAGCTTTAAGTTTTCTGTGTTTACACATGTGAC
>58352 NS=126 contig=separate
GCGTGCATAGCTCATTAACCTAAGAACGCATGCCATATTCCAGAGGGAGCTGGTGTCAATAATCGATGTAGATGTTGTAGGTATCGATAAGAATGTGGATATGGATATGAACATGGACGGTGGGTATTGATTAATATGTGNNNNNNNNNNAGGGTGTAGCTGCAGATGTTGATATGAATCTGACAGTGAGTGTGGATAAGACTATGGCTACAAGCATAGATATAAATACAGATACCAATGAGGACAAAGATGCACCATAGGTGTAGATAAGGCTTTGTATATGGACATAGGACT
>58353 NS=111 contig=overlapped:6
GGGTGAGGTGAGCCTGACCTCTAGAAACAATGTGAAAGTCTGGAGATATTTTAGTTCTCTGTACAGCATTTAGGAGGTAGGGGCAGGACCGTCTCTGGAAGTCATGCGGCCTGTGGGCCTAGCTTATTTGGCAAAGTCCAGTGAAGTGCTGTCTCAAACAAAGCTAAGAATGACTGCTAAAGTTGACCTCTGCCCTCCTAGTACTCATGTATACATCTGTGCCTGCACACCTGCACACGCCTACATACTCTATAAGTACATACATATTACATATGACT
>58354 NS=106 contig=separate
TTGTGTGGGGGTGGGATGCCAGGGATTGAGGTATAGCTTGCCAACTTGTGATAGAAGGACGTCATTTCCTTCTGAGCCTCAGTTTACCAATAGGGTAGAACTAGGTGATCCCTCAAACTCTTTATCAGACAACTGATAATCCTGTTGATGTGGTCAGTCACAGTGATTCAGCATCCCCTCCAGGGAAATTTGTTTTTGAAATAGGCAAAGCTGTCTTTCCTAAACTGACACAGCAGGAGAATCACCTAAAATGAGTATTAAAATCCTGGAGTCTCAATACCACACCATGGGACT
>58355 NS=126 contig=separate
TGATGGCACTTGCTTAGCTACAAAGGTTAGCTGAAACAAGGAGAAGGCAGTTTTCCCAATAACCATGTGAGGAGATTACTAAATGCCCCCACTTTAGAGGATGCTATGTATTTTGTGTTCTTTGTGAAGACAGCCTCAAGTGTTNNNNNNCTGGTGAGCTACAGCAGTGTCTGTTCTCTCTTCAGAGCCCTTTCAGAGTTATGTGGACCTCTTCTTTCCTCACTCCAAATGTGTGTCGAGAGGTCACACAGTTCTTGCAAGATGGTGCACAGGTTAGAATGCCTGCATCCGACT
>58356 NS=96 contig=overlapped:31
TGGTGAGACAGCAAAGTTCACAGGGGAAAAGCAGACAGGAGGGTGTGGGTGGCTAGGGGAGGGGAACAGCATGGGGTTAACGGCTAGGCTGCTCTGGTTATGGGAGACGGAAAGAATCCTAATGAGGCAGCCGTCTTTGAAGTCCACTAACCGTCCGTTTAAGGTGATTGCAACAGCGGCTCTACTACACGGCATCCATCGCAATAGAGAACAGAAAGCGGAAGGACTCCGTGCCGTAGACACACGCACAGGACT
>58357 NS=128 contig=overlapped:9
TGATGGTCTGCCCAGGTAGCTCCCACCAGGCAAAGCCACAGTCATAGAGCATGGCGAAACACCATAGCCAAAGGCAACGTGGGAAAAAGAAGCCTTACCTGGCTGACAAACCAGCCCTCAGCTGTTCTCCATGACCTCTGTCAAGTCTTAAAAACTAGTATCAGCCGGGAGACTCTTAGACTTTACCAAGTTCAGCTACCAGCAGAAGGCATACCCTTGGCAGTTTCTGAAACAAAGCTTCTGTGGCAAGACTTCTCAGAAGATTTCACCTGACT
>58358 NS=131 contig=overlapped:12
ACATGCCACTTTACAGAGACCTGTGTCTAAGAAGGGAGACGTCCCTTCCTTCTTATTTACTCTCTTGGTACAGCTGACCAGACTGTAAGTTTCTTTCCCTAGGGGCAGGATGAAAAGGAAGCCCCCTCAGGGCTCAGGCAGTGCAAGAAAACCTGCTTGTGCAAGCAGGAGGCGTGGCCGAAGGGAGAGTCTGACGGAGTCTGGGTTTCGTTCAGTTTTATGAGAAGGGAAGCATCTTTCCTCCAGCTTTAATGAGTCATAAGACACACGACT
>58359 NS=118 contig=overlapped:67
TCATGCTTGTCCCTCGGAAAGTGTCACCACTGACTTGTGCAGGGACGGCTCACGAGAAAGGATATGAACCTTTCAGCAGTGGGGTGGGCAGGACGGATGGGGCTCTGTGGACACTGAACACTCTGGTAGAAATACGTGAAAGAGAGACTTTCAGGCCTGAAGTTTCGAAAGACGTGGTCCATCATGACAGAAAAGACGTGACAAGGGTCACTGGACT
>58360 NS=131 contig=separate
AGATGAACCCATTTAAATTCAATTTTGTTGTCTAAAAGTATCTTGACGTAAACTCTTAGTGACCTGGGGCTGTGGTTGCATCTTTCCAGCCCCTGCCTTCATCTTCACATCTTCTTCTGTGTTCATCAAATCACATCTCCNNNNNNNNNNAGCAATCCATGATGCTTTCAGCTGGACCTTGGATTTCAATATGTCCTCAAAAGTCCCAAACAAGATCATGTCTACAGATGCTGGAGGCAAGGACCCGAGTTTGATTCCCTGGTGCCTACATTAAAAAGCTGACTGCATTGGACT
>58361 NS=121 contig=separate
GCATGTGTCTGTCACTCCAGCATGGCAAAGGCAGACACAGGCACATCCTGGGGGCTGGCTGCCCAGCAAGTATAATGCTGATCTCCAGGTTCAGTAGCGATCTTCCTCACAAATAGTGTAGAGAATGATACAGGAAGATACCCAACATCTTTGCACAGGTGTTTGTACATTTACTATAAACACAGGCCCACAGGCCCAGGCACACACACATATTCTCACACACACACACAGATACACCACCTTATTGAAGACATTATGCTAGATGAAATAAGATCTATAGAATTTCATTTGACT
>58362 NS=31 contig=overlapped:108
TAGTGACCAGAGCTTGAACCTTGGGCCCCAAGCAAAGGTGGAAAGGACCGGCTCCACGGGGTTGTCTTCTGCCTCACACAGGCATTTCCTGACATCAGTTCTTCCACCACCCTCTAACGCTCTGTGTGCGCAAACAACAGTACAAAATAAAATACATTACCGAAAATCACATGACT
>58363 NS=73 contig=separate
GTGTGGCTTGGTCTCCTTCTGGAACACAGAGTGTTTGTCTCCCAACCCCTGTCTCTGTGAGACGGGGCCACAGACCTAATTTTGACAAAAGGCTCTAAGTGTGTGTCACTTATAAAGGAACCCTCGGGTCTGTATACCCTCNNNNNNNNNNTCGGCCCATGTGCTAACGGCCATGTGCTAAGGGTCCTCAGTGTGCTGTCATGGCTGGAGGAAGAACTTTCAGGAATCAGGGCCTCACAGAAAGAAGCTGAAGTTGTTGGAAATATGTCCTTAAAAGAGACATTGGCACAGGACT
>58364 NS=118 contig=overlapped:18
GAGTGCAGGCACACATGGTACAGACACACGAAGACACAAACTACCTGCAAACACATCAATAGGAATGTATCTTTTTTAGCGTAGAAGCAGAAGGGGTGTAGGGAACAGCAAAGTGGGGATACGCCCCAGCAATGTGAGCCAGTCCGAAGCGTAGGGCTGCACCTCCCATGGTGAACGGGAAGGCTCACCTTGTGTGGCGACTCTCCAGGATCGGTGAGAGAGGTGAACTGGGGACAGAGTGTGTTTCATCCGGTCGCTTCATACGACT
>58365 NS=107 contig=separate
CCATGGCCAATCCTATACCTTTACTCCACTGGGGACAGGTAGACAAGCCTGTTCTTCACAGGTAGGACAGCCTGCGGTAACCACGGAAAGCCCTGAGTCCCACAATGGCTAAGATAGAGAGGCAGGTCGCAAGCAGCCCATCTGCATCCGTTGTGCTGGCAGTCAGCCTCCTTAGAGCTGCAACCATTTGGGCCTCGTGCTTGGCGTGCAAATGAGCTTCCAGATGTGTGGTCCGCTGTGCAAGAAGCACAGCCAGGGCCTGGGGAAGAATGGAGCAATCTGAAAACACACGACT
>58366 NS=129 contig=overlapped:36
ATGTGCCCAGCTCCATCCCACCTCCTCTTGCAGACTTCCTTTTGGGGGTGAGAGTGTGTGAGCTGTACTGCCTGCATCCTCTGTACCGAGAACATTTTTGATGATGACAATGTAGAAGCAGGATGGCTGCACCTAGATCCCTGTAGCTCATCTCAGCTTGTGGCCACCATCCCCAAGCTGTGGGAGCCACTGGCTGTATCAGGGAAGCCAAATGACCACCCTTTGTCTGTGGGGAACTGCATGGGACT
>58367 NS=127 contig=overlapped:12
CCGTGCTGGCAGGCCTAGCCCAGAAGCTGTGAGGATTGCAGAGCACTGGACTGCCTGAGCTCACGCTCACAAGGAGCTCTGCTACAGTACGGCACACCAAAACGACCTGTGTGGATAGGCAGTGCTTTGTCTAGGCAGAGGAAGGAATGAGGAAGACGGAAATGAGGACACAGGCACAAGCAGGGCAGGAGGTAAGGATGCAGTTTAGGAGAGGGGGAGGAGGTGCCTCCCACCAGGTGCCTGTGGGGTGCTCCCTGTGATGCCACCTGACT
>58368 NS=62 contig=separate
AAATGAAAATTCACAAATATTCACATACAAAAGGCCCAAAATAAGGAGTGAAAATATGCCTGTACTTAGTTCGTTTTCTAATGCTGTAGCAGAACATAATGACCAAGGCAACTTACATGAAGAAGAGTTTGTTTTGGGTTNNNNNNNNNNTCCACCACAGGGAGAAGCATTATATCAAGCACCAGGCCATGGGGGCAGGAACAGTTGAGAGCTCACACCTCAGACCCCAGGAGGAAACAGAGAAAGTGATGCCCTTCTTCCAACAAGGACCAAAAGGGAACCAGGCATTCGACT
>58369 NS=78 contig=separate
GCATGTTTCCTCTAGAGCAGGGCTTCCACATCCTTAGACTTATGTGTTGAGATTGACCTACCCATCTGCTCCAGAATTTTCTGTGCAGCTCAAGAACCTGATGTTAAACACAAGCTCTTTGGGGAAGGGGAAATCTGGGCNNNNNNNNNNTAGACCTCTTTCTGTCCCATGAAAGCAAGCAGGAGGCCTGGGAAGGAGGCGGTTTGGGGCCACATTCGACTGCTTGCTCACTGGCTGGCGTGAAACAGTCCGAGAAATTAATTAGCCTTCAGGATGTACGGAGGACATGTGACT
>58370 NS=60 contig=separate
GAGTGCAAATATGGAGGCATTGAAGCTGGTGCAGTGGTGTAGCAGAGGAAAACGCCATGTCCAAGCATGCGTTCTCCAGGCAAGCAGGCACAATTTAATTCTAAGGTAAGAAATCACTCTGTAATGCATTATGTTAGTAAATACAAAATATCTCAATGGGCTCAGAAAAAGGCATGTAAAAAGAGCCACATTTAAAGCTCAGGGAGCATTGCTGAAGAAGGGGCAGAAAAACTGTAAGAGCCAGAGGATCAGGAAATTTACTGTGTGATTTTTATCTCCTATTACCACCAGACT
>58371 NS=113 contig=overlapped:12
AGATGCCCTGACCCACCATTTCTCCTTTCTCTGCAGGCCTTCTGTCCTTCTGCTCCTACTCTCCCCAGGTTTGATCTCCACCCTTTTGTCTCTCTGTGTTCTTTCTTCTACCTTGTTCCTACTCTTTTACCACTACCACTGCCTATTCTATTTTCCCGTCTGAGTGAGATTTGTGAGTCTTCCCTTGGGTCCTCCTTGTTAGTTATGTTCTTGGGGTCAGTGCATTGTAGTCTGTCTATCCTGTGCTATATGACTAAAATCCACATATGACT
>58372 NS=75 contig=overlapped:18
AGATGATAATGGACTAAGCCTCTGAAACTGTAAACATCCCCAATTAAATGCTTTCTTTCCTAAGAGTTGCCTTGGTCATGGTGTGTCTTCATAGCCATAGGTCAGTGACTAAGACACCCATTCTCTGACTCAGCCAGAAGATGTCCTCCTCCACAAGGAGCCTCCCAGAGAGACCAGCATCTGCCCCCCCTGACTGCAGCACAGTGCAACCTGCAGTTCCCCACAGCACTTGCTGACTGGTGAGGACCCCACCTCCTCATAGGACT
>58373 NS=134 contig=separate
ACATGCTTTCTATCTATTTCATTAGAAGGCCTGGTATGTTTTTAATTGTGACTGTTTTTTCCTAAATGAAATCTCTGAACTTTCTGTATCTGTGTGATTTTTCAAAGCCAGATTAGATATGTTGAAAATGGCCAGTTAACTNNNNNNNNNNTTTCCCAAGTGTGTTCATTACTTTCTCTTGAGATAGTGGTTCTTCTCAGGGATGGTGGGAGATCTGCAAGGAAGCTCTCAATGCTGCTAGCTGGGTAGGTGGTGGTGGTAAGAGTACTGTGTTAGCCTCATCATTCATTCGACT
>58374 NS=109 contig=separate
AGATGAACAGGTGACAGATGCCCTGGAGACTTGTGACCCTCCTCTAGCCTAGGACCCTGAAAGAGACCCAGATGTTGTGTTTGACAGAAACTTGGATGCCAACGGGGCAAGTGCACTAATTCAGCAGCAGAGATGCCTGCNNNNNNNNNNTAAACCAAATGAAATTTCCCCAAATATAACAATTGTCAGAATAAAAGTAAGTTGAACAATGAGCCCAGCTGAGAGGCCACTAAGACAGTCCACGTGCCAGAATGCAGCAAACCCTGGCCAGGGGGCAGAGGTGGACACGGGACT
>58375 NS=87 contig=overlapped:112
CTGTGGAGATCAGACAGGTAGATGTGTGCTCCCAGGAAGCCAGACAAGACCCCTGAAGCTCCGTCTCATGTTTACATCCATTCGGCGGTCATTTGTTGACCGTCTGCTTCATGCAGGGTTCAGGGGGTGACACGGGCTTGACTTAACCAGAGGGCATGCGTAGCACATGACT
>58376 NS=60 contig=separate
GAGTGAGAAATCATGTTTCAGAAACAGGAAGTTAAAGGTGAGCAATGTTTAGTCGGTGTGCATGCATCACAGAGAACCAAACCTTGATTACCAAAATAAAACAGGTCAAATTCAAATCTCATCCATACGATTCAAGAGTGNNNNNNNNNNTGTCAATCGCCACTCTTCACTGTTTGTCTTCTCCCCAGCTCCTCCAGCTGCACGCTCCCAAACCCCAGCTACATCCTTCCAGGCAGAAGGACAACCGCCCTTTCCCAGTAGACCATCTGCTACCTTCCTCCACGCCACGGGACT
>58377 NS=116 contig=separate
TTGTGAGGCTAGAACTCTGGATCCCGGCGACTGTGTCACAAGCTGGGTGTCCTACAAATGCCTGTGACTGTAACCTCAGTTCTGATGGGGGTGGAGGCTGCAGGCTTGCTGGGGCTTGCTGTCTTCCCGCTTGCCTGAGANNNNNNNNNNGAGAAGGTGCAGGGTCTTGGTTCAGAGAGAGAGACCTTGCCTCAAAGGAATAAGGGAAAATGACAAGGCGACACTAGATGCTCCCTTTGGGACTCCATTTGAACAGGAAGGCATGCACACACACTCTTACACATACATACGACT
>58378 NS=121 contig=separate
GGATGATCGACTGGGTGTCCTGGCCCCTGGGGAAGAACATTGACAAGTGGATCATTGCCCTGCTGAAGGGCCTGGCTGCCGTTAAGAAGTTCAGCATCCTGATCGAGGTTTCGCTCGCCAAGATTGAGAAGGTTGGTGGCCCCTGNNNNNTGCGAGCCCGGGCCCTGGGAGCAGTGCAGATGGGGGGTGCAAGGCCCTGGGGTCCAGCCAAGCTCCCCGTGTGACAGGGCTAACCCACTGCCCCTCTCTGGGCCTCAGCCTGCAGCTCCATCACTCTGCCCACCCATTCGACT
>58379 NS=96 contig=separate
CAGTGTGCATAGCTTCCCCCAGGAGCGTTAGAAATAAATATTGGCAGACCCCAACTCCTCAGAGTCGACGGGATTGCTGTGAGTTTACAGCTAGCCTTATCTAGTGAATTCGAGCCTAGCCTAAGCCACAGTACAAGAGCTGNNNNNNNNNNTGGTTGTTGTGTCTTTCGAGACAGGGTTTCTCTGTAGTCTAGGCTGTCCTGGCCTCACTTTGTAGACCAGGCTAGCCTCAAACTCATAGTGGTCTGCCTGCCTCTGCCTTCCAGAGTGCTGGGATTAAATACATGCATCTGACT
>58380 NS=118 contig=separate
GTGTGCGCAGTTAGGAAGCTCTGGTCCAGACCCCAGGTCAGGACTCTGTTGAAAAATCCAGGACGAATCCAAACCACGGTGGAGCCTGGATAGGTTAGGGCTTAGGAAACAGCAGTTTCAGCTTCCATTCTTAGTTATTTGCCACCTGAAGCCACTGGCATCTCAGAGCCTTGTGACAAGGGCCTAAGCCAGAATCTGGCAAACAGCAGGTGACCTATGACGGCTGTCAGCAGCTATGACCCTGGTGCCAGTCACCTCCCTGCTCCGTGTCCTTCGGCATCCATTCACTCGACT
>58381 NS=48 contig=separate
TGATGAAGGATTTGACAGGACCAGTGAATCAGGAAACAGATAAGAGGAAGCAAGAAACCAGGGGGGTTCAGAATGGGCAGTGGGGTGGAAATGAACATCAGAACATGTCCTGGATTATAGGAACTAGTGATGAAGATGTCNNNNNNNNNNCACCACAGCTGCTTTGCCACATATGGAGAACAGACATAGCATGGAGATAACATGGAGACAGCAAGCCTCAGGTTCAGGTGGCAAAGGTGATCTTTACCCTTGACGCTCAGCGTGGCCGAGGTCTTCTCCTGCCCACACACGACT
>58382 NS=108 contig=overlapped:113
GGGTGACACAGTTACCACAACTTATGAACCCACATTGACATTTCATGACCACACTCACAGCTGATTAACATTAGGGTCCACATTTGGTACTGTAGCTTCCATAGCCTTAGGAAGGTATAATGACACAGACCTGGAAAAATGCATGACAGGTATCCACCCTGACACTGGACT
>58383 NS=42 contig=separate
CTATGCGTAGCCTACATGTAATTTTTAAATCATTCTAGTTAGACAGTAGTTAATACTGTCCTTTGAAAATAACAGATCATGGATTGTGAAAGATACATGGCTTTTGGAGGCGGTGCTGGGGCTTTATAAATGCTGAGCGCNNNNNNNNNNTTCTTTGAGTGTACATGTGTCTTTCCCCCTTTGTTGAGGCATCACTGATGTTCCAGAAGGCTAGGATATTTAATGTATGCAACTTGGTATATTTGGAGTAGATTTGCTTCTTAAAACAAAACTGTTCATATTGGGCATGGGACT
>58384 NS=114 contig=separate
AGATGTAGGTAAACATAAAATGTATCCTCTAGCTTTTGAAATGTGTGAATGTCATCATCCATAAAAGGAAGGAATCCAGAGCTGGAAGAAAATTCACAATTCTGACTATTTAACTGTCTGGACTCGGGGTTTCTCACTAANNNNNNNNNNCTAGAAAACTGTGTTGCCATGGCATTGGCATTCTCAAACATTTCTTCTCACAACATAAGCATCTGTCAATAATGTATAGCACTATAGGCTGTATGGGATCTCCACCCTGCTTTTCTCTACCACAGAAAGCCTTCCCACAGGACT
>58385 NS=116 contig=overlapped:9
CTATGCTCGGATACAACAGAAAAGAGCAAGGCCAACGTAGTGACACATGTCCAGCCCATACCTGGCCATTTTATGTGGGTTCCAAAAGATTAACTCAGGTCCTCCAAACACTATACTGCCTGAGGTTTCTCCTTAGCCCAGGACTAAATTTTAAAATTGTGTATTTAACTCCTCAACAAGACTGATGTTCCTCCTTGTAGGCTCTTACTGTGCTTATCCCATGCTCAAAGTTTTCATAGTAAAGAAATGGTAAAATGCTTTGCTAACACATGACT
>58386 NS=68 contig=overlapped:129
CAGTGACATTCCCACTCAGCGTAAGTATGACCAGGACTTACTCATGAGCAATTTCAATGGAGCCCAGATGCATGGTGACTAGGGGACATGTTCTATAGTGTCCAACCAGACATGGGCTCTGGGGGCTGCATAGCAAGTGCTGTGCCCACTGGACT
>58387 NS=110 contig=overlapped:27
CTATGAATTCCTCCACCTCCAAGGCCAGGTTTCAGCAGCCCCCACCTGAAATATACGACTGTGTCCTCAGGCGTAGGCCAGCGTGCAAGGTCATACAGGCAGACGATGATTTCTGTAGCAGCCACAAAGCATGTAGAGTATCTGCTCACTCGTGTCATCATCCGCACCTCAGGGATACTCAAGCAGTACCAGGTACCCTTAGGGGTAACGCATGGAACCTTTGGGGTTGCAGGATGACACAGATCCAGCACCTGACT
>58388 NS=103 contig=separate
GTGTGGCAGAGAGCCCACTGTGTGTGTGGGGAGGGTGGTCTCAGCATCTCAGGGATGTGCTTGGTCACTGAGGACTCCCATGCGGCAGGTCCTCGGCATGCGTGGGGGAGGGAACGGTGCTGCCGCTCATAGTGACCTGACNNNNNNNNNNGTCTCTGCAGTGCGCCGTCCTCCTGGCCAAGACGGTGGGCTACGTGAGCGCCGGGACCGTGGAGTACCTGTACAGCCAGGACGGCAGCTTCCACTTCTTGGAGCTGAACCCACGCTTGCAGGTGGAGCATCCGTGCACCGGACT
>58389 NS=122 contig=separate
CTGTGGAAGGGCTGGCAGCCACTCTGTAAAGCTGCTCCACTGTGCAGCTCAGCACCAATTCAAGGCGCTACTGAGTCACCAAAGCCAAGTCCTAGGTTCAGCTGGAATCTCTCATTACAACTTTCACCTACAAATCTTAGNNNNNNNNNNACAAATCTTAGCTGTGACCTCAGTGAGGGTAAATACAAATCTTAATATGGCAACAGATAAATCCTTTGCCATTAACCCTCCCTGCTACCATAGACTCAATTCCATATTAGGGCTCAAATCTATGGAAATAACATTCACCCGACT
>58390 NS=63 contig=separate
AGGTGTATTTTGACTCATGAGGAACTGAGACATGGGAAGGGAGCCTTGCTCAGAAGAACCTCTCCAATCATGCAGATCTCCCTCTGAGAAAACTGCACCCCAACTGTCAGCCCATGCCCTCTGCAGGGGTTGCCTCTCAGNNNNNNNNGGCTTCAGTTTGAGGTGGGTTCCCACTGCTTGCCACTAGGAAGTCCTTACTAATTATAGAGTGTGAATGACCAGGTTCAGGAGCCAGCTTTGAGTGCCCAGCCTCTGCCATGTACTAGATCAGAAGATTGGGTCAGACATCCGACT
>58391 NS=8 contig=separate
TCATGGAACAGTAGGATTATCATAGTGAAAATGGCCGTCCTACCAAAAGCAATCTACAGATTAAGTGCAATTCCCATCAAAATACCAACAAAATACTTTACAGACAGTGAAAGAAAAATTCTCAACTTCACATGGAAAAANNNNNNNNNNAGATCACATGGAGGTATCTCCATCTCTGATATCAAGCTGTACTATAGAGAAATAGAATCAAAATCTGTGTGGTATTGGCATAGAAACAGAAAAGAGGATCAATGGAACTGAATGAAAGACCCAGAAATAAATCCACACATGAC
>58392 NS=124 contig=overlapped:69
TCATGTTGGGCTCGTCTGTGTGGCTTGCCAGGCCAGTAGTAGAATTGTAGACCAAAAATAGGAAGGTTTCCAGTTTGAGTCCAGCAACAAGAAGGCCTGTGCTTTATGCCCACCCTTCTAGAGACTTCTGATTTGCTTCCTCCACAACATGAGCCTCCCCTGGGGGCTGCTGCCGTGGCAGCCTGTGTGGTAAAATGCGTATATTCCACAGGACT
>58393 NS=131 contig=separate
CAGTGGCCCTTTCTTGCTTATTTTGAGTAGTACAGGCTGCGCATGAACAAGACAATAGTGGAGAGTCGCCATTGATTCAATGCCACAGCATGGCTGTCTGAGCAGAAGAGGCCTCAGCATCATTGCATAAGAGCTGCATAGGCAGAGGTTCCTGACCCTGCCTGATGACACCTGGCACACCCTGTCTTGCCATACCTAGAGGGAACCCTGTCTGCCAACTGTGGACACACATTCCTGAGTGATTTCTTCCCCGGCAGACAGCTGGTTCCTGAATAGCCTTCTCTACACTGGACT
>58394 NS=111 contig=separate
TCGTGGTCGTGCTAAAATGTCTGACAGAGGTGACTGAACGGAGGAAGGGTTTGTGTTGGCTCACAGTTTGGTGGGGACCGGCTGTCTGGCGGGGAGGTCATGCTGCAGGAGTGTGAGGCGGCTGGCCATCCTGCGCCCACNNNNNNNNNNGTCCGGAAAACAGACTGATGGACGCCGGTGCTCAGCTCGCTTTCTCCTTTTTGTTCAGTATGGGGATCCTGCCCGTTGGATGGTGCCTCCCACATTCAGGGTGAGTCTCCCCCTCAGTTAAATCCTTCTGGAAACACTCGACT
>58395 NS=131 contig=overlapped:17
CAGTGTTGGTAGTTCATAAGCAGTCACCACCTGTGCATACTCCTGACTATGCATGCATTCATGCCTTAGCCTTGTTCCTCTAGGTCCTCAAAGAACTGTAATCTAGGAGGGTGGGAGAAATCAAAGCAGATCATGAGGTGACACCCCAGGGAGGCAAGGAAAATCTTTTATAACGCAGCATGTGATCAAATGCTTGGAGCAAACTGTTAATTCAATATGAAAATTCATGGGGAAGTATTGGTAAATTGTCTATTTTACCATTGGACT
>58396 NS=73 contig=overlapped:31
TAATGCCCTATTTAGATAGATAGGTAGGTAGACAGACAGACAGACAGATAGACAAGTAAGACTCTCTGACTCATTTTTAGGACCATGCACTGACTTTAAGAATAAGGATATCTGGGGCTGGAGAGATGGCTCAGTGGTTGCAAGCACTGGCTGCTCTTCCAGAGGACCTGAGTTCCATTCCCAGTACCCACAAGAAAGCTCACCCCTTTCTGTAACTCTAGCTCCAAGATTTCCGATACCTTTACACACGACT
>58397 NS=102 contig=separate
TTGTGTTTTAATTTTAAACTAGTTATGTGACTTTTAAGGGCTTTGGTTAGGATGTTGTTTGGTTAGGATTGCTGCGAACATAAAACATTCAAAGTCATTTCAAATATTGGGGAAAAGTGGAACAGAAGTTTAAGCTTTTTNNNNNNNNNNAAGAATAGAAACCTAGGTTTAGCCGTGCCTCTCAGTGCTGGAATGCTGTCAGGGGCGTAGAGCCTCTTAGCTTTAGCAACTTAATGTTTGTCTCCTCAGCAGTTTGTTGAGCCTGCTACAGTGGAGAAGCAACGCCATTCGACT
>58398 NS=109 contig=separate
TTATGCATGTGGAGGTCAGAGGTCCATGTCCATATCTTCTCTATCACTCTCCACCTTAGTTTTTAAGGCAGGTTTTCTTCTTTGCTTATCGTTTTATTGTTTGTGAATTTCATAATGCATATAACGTGTTTTGGTCAAGTNNNNNNNNNNTCCACTCTCCTATTCCCTTCCCTCCAAATCCTCCTATGCCCTCCACCACTGTTCCCTCTCAATATCACGTTTGTTAGTTTGTTTTTAAGCCTACTGAGTCCACTTAGAGCTGCTAGAATAGAACATCTCCTAGAGCATGGGACT
>58399 NS=77 contig=overlapped:63
GTGTGTATACACACACAATGTTATAATTCCATTGTTTTCTTACTCTGCCTTAATTATTCTCCCAAGAAGGAAGATTTTCCTGTGTTCTCATAGGACGAACTTGTCAGACAGGAAGAGGTAATGGCTGTATGCCCATCTCTTCACTGTTCATTTCATATTGTTTCACCTCCTCTTGAAAACACAGTAAAATCCAAATGGCCTCAAAACATGTACATTAGACT
>58400 NS=126 contig=separate
GGATGGTTGGAGGTTTGCATCCTGAGAGAGAGGAGAGAGAGCTTGGTCAGCATCTGGCAAAGCTTGATGCCTCTGGGAGCCACACTCAAGAGGGATGTGTCTTAGGAAGGGCAGGCTGAAAAAGAGACCACTCACTGTGTCCCAGNNNNNTTCAGATACCTTAGAACTTATTTCTAGTGGCTCAGCAGTTAAGAATACTGGCTGCTCTTCCAGAGAGCCTGGGTTCAATTCCCACTATTGTTCTAGGGAATCCCATGTCCTCTTCTGACCTCTGTGAGCACCAAGCACATGACT
>58401 NS=132 contig=overlapped:21
AGGTGTTTAAAGTGGTGAAGAGTAGTGAAGAAAGCAAACACCTTGTTTCATTCCAAGAGGCTAGTGATGATTTGACACGAAGCCTCAAGGATCACTGTCAGCAAAAAAATTCTGTATCAGTGTTCAGATAAACCTAAGAAACACTGACGTAAAAAGGTCTGAACAGAACACTGTCAAGCAGGAGTTGCAGTGTATTAAAAGGCTTGTAAGTCTGGGGAATCTGATTCCCTCTTCTGTCATCTATGAGCACACACACGCACATGACT
>58402 NS=123 contig=separate
GGATGCCCTGAGCATTAAACAGGTTTAATACAGGTAAAGAATTTGATCTGGTACTTAACAAACATGAAGCCCGAAATAAGTAGTCATTTTATTAGTAGTTATTCCTTTCTGTTTGACAAGTTAGCCAGTTTAAATTTAACNNNNNNNNNNCCACACCTCTCTGTACTTGTGATTCTTTGAATATCTCAAACTCAAATATTACTAATTTTTCCTTTTCACCCTCCTTTGAAATCTTTTCGGAGGTGTATCAAGCAGAATCATGAATAGCTACATGAACTGTCCAAACACAGGACT
>58403 NS=62 contig=separate
CGGTGGTAGTGATAGGAAAAGACATTTTATGTGGTGGTATGGGGCTGTGAATCATCAAATCATCACTTTCTTTCTGGATAGCTGTCTTGTCCTCCTGTGGGGAGCCCTTCCTCCCCAAACTCGCCTTGTGCATGTCTGGCNNNNNNNNNNGCTTTCCTGTGGTCGCTTTGATGTCTTTGTTTTTAGTACCCAAAGGCTTTCTTCTCTACTCTTGGATGTTTCTTATAGATGATAAATGTGTTCTCATTTACACAGTGTTTCTGCTTTGAGCTGTTTGCTTAAGCTCACCAGACT
>58404 NS=98 contig=separate
CTATGTAAAGTGGTTTGCCTGAGCACCTAACACCTGATGAATGTGAAGAATGATTAACACAGGAAGCATCCACACTGGTTAATGATGTTAACTCAAATAATGTAAGTCACTAATACTAATGAGATATGAATGAATGTCCANNNNNNNNNNCCTGAGGGGAGGATCTAACCAACCCTCAACTTAGTGATCCAATGTATATAATTCCATAGTTACATATGGGAACATGGAAGAGACATTGGCAACAGATACAGAAAAGAGTGAAAGAGAACAGTCACACCAACAGCCCACTGGACT
>58405 NS=132 contig=separate
TCATGTGGCCAGTGAGAAGGAGCACCCTGCTCCAGCAAAGGCATCCTTGGCAGAGGGAGGAACCAGATGGTACTCCCTAGCCTGCCAGGCGTCTCCAGGAGGAAAAGCCTGGGGAGAGGGGCGCTGTAGGCAAGATGTTTANNNNNNNNNNATGTAGTGTGTCATCCTGTATGCAAATCAAATGCAAATTCACAGACTGTGTCCATCTTTGGCTAATGCCTAGAATTCTAGCACTTGGAAGGCAGAGGCAGGTGACTTTCTATGAGATTGAGGCCATCTTGGTCTACATCCGACT
>58406 NS=128 contig=separate
AAGTGATCTGCTTGATTCATAATGATAGACAGTATGTTGAACTATTTTATTTATAACTAAATCATGAGGGGGGTGTTGAACATATAACTTACTAAGAAGGGGATTATTCATAATATCTGAAAGCCGTGCTATACGAATGTNNNNNNNNNNTCGCAACATGTAATAAGTGACTCCAAAACCTAGTGCCTTAAAATAACAATCATCTTATTATGTTGTAGGTTTGTGAGTAAAAAAAATTCAGGAAGGCTTGGTGGTCAGGACAGTAACTCAGGCACAGATCAGTTCCATAGGACT
>58407 NS=73 contig=overlapped:99
TAGTGGGAAAACAGCAGAGTAGGCTGAGTGCGTAGGAGTGAGTGAATTCAAAAGAAATGGAGAAGTTCACGATAGAGCGTCTTGGGGAGGCAGAAGAGGCTGGGGTTCCACACAGCCTCTAACTGACGGGAAATCTCCCATTGGCACACACACCTCTATCACTTAGTCACCAACGTCACACGACT
>58408 NS=15 contig=separate
AGGTGGACCGCCAGGCCAGGCAGATCCTCTGGGAAATGGAGGAGGAGGAGTCCAAGAGGCTGAAGTTCCATGAGGAGGAGGAAGAGAAGGAGTGTGAGGAACTCAGGGGAGGCACCTGTCAAGCTGGAGGCTGGTTCTAGNNNNNNNNNNAGCAGGACTTCTGTCAGCTCAACCATCCTGCACGCAGGAGAGCAGACTGCACCTTCCCCAGGAACAGTACCAGGACCCAGCTCTGTGGGCACTAAAACCGTGTAATTTGAGATATAGAGTACATTTTTGGGGGATCATATGACT
>58409 NS=95 contig=separate
TGATGAGGGTATGTCTATCTTGTCGGGGATTTCTTTTTCCTCAGGTACAAAGGCATCTGCTTTCCTGGGGCTCTCTGTCCATCAAAAATCAAATTGGATGCTAGGAATGGCAATACCTGCAGAATTTAGATGCCTTATCATGTTTCCAGTAGCAGAGCCACAGGGAATACTCAAGGCCTCCGCCAAGGATAGCTGAATAGATTTTACACATGACAGACTACAGTACCTAAATCTTTTTGCCAGATAAAACATTAATTTAAACTTCTTCACTCTTTGTAGAAGAGCCATTCGACT
>58410 NS=115 contig=overlapped:5
CAATGGAAAGCTGATTAACATAATATTCATTTTTAAAGTGACACAAGCATTTTTAAAGTGACACAAGCTAATGGGCAAATACCTGAAGTAAATGGACTTAGAAGGTAACCTGAGTTTGGCTCCTGCCTGTCCGGGCCCTCTGTGTAATCGTGAACTTTGACTTCTACCAGCTGCAGCACCCTGACTCCTCCAGCACACCCAGTGCTGGCAGCTCTGAGCGGATTGCCAGCTCTGTGACTGGTCAGTAGTGTCCTCACCGAGCGGGGACTACACATGACT
>58411 NS=111 contig=separate
TCATGGATACAGCATGATGGTTTGATATGTGTAAACAATGTCGGATGATTAAATTAAGCTAATTATTATATCCATCATCTTGTTTGCTTGTCGTTATTTTAGTCGTATTGTGTAGTCCTGGAATTCATAATGCCTGTCACTGCAAATGCNCAGTGAGCAGTGGTGAGAATTGAATTTTTAAGTTGCAATTCATTTTGAGACGGGGCAGTCTAAGAAGGCTGTGGATTGACACCCTAACACTTGCCTGACACATATTTTCCAGCCAGCAGATTATATGGGGAGAAGCATGTGACT
>58412 NS=117 contig=separate
TAGTGGCAGCTTTGCAAATGCATTGCTTCCTTAGAGCTGGAGTGTCGCTTGAGACTACAATGAGAAAAGCATGGACTTGACTGGCTTACACCAGCAGTCGATGGGTCCCCAGCCCAGCCCTGAGCTCTGGGGTCAGGTGGGACAGANNNNTTTCCTGAGGTGCAGCCAGCTGCCTGGCACAAGCCCACAAAAGGAGGGTTTCTTGGATGCATGCAGCGGAATGGTTGGGGTGAGCCCAGTGCTTATCACTTCCAAGGGAGTCTTCCAAAGAGATGCTAAAACTCACATTGGACT
>58413 NS=92 contig=overlapped:22
TAGTGGCTGGATGACTTTCCCAAAGGCCTGACTTGTGTCTGTGGCTTCACCTCCACACCGCATGTCTGGTGCAGCAGTCCAGCCAAGCTGGGATTTGGACCCAGTTAGAGTGACATGGCTGCTCTCCTAAGGCCTATAGTTGCTGTGCTAAACTGTAGGCCCATCCTACAAATGCTGATACCTTTAGAGCAGGAAGGCCACCACAGCCTGCAAATGGCCTTGGAAACTCCATTGGTTTTCCATGAGAAGTTCTCATAGGACT
>58414 NS=59 contig=separate
CTGTGGCAGCTGAAACAAACCTGCAGGAATCTTGCTGTCACAGAAACAGTCTCAGACTCCCGCAACTGGCTCATCCACCTGCACACATACTCAAGGGAAATTGTTCCCTCAGCTTTGGGCTACAGCTCCCTCATAGTGGGCNNNNNNNNNATGAGATACTGAAAGAGTGAGTCCCAGGGATGCTCACAGGGACCTTTAGTGGGCAGAACATAATTACTAAATCCAGGCCTAAGTGCTGCTTCTCATTATTCATCTTCTGCTGCCTCCTAACACCCTCCTCTGCCTCATCAGACT
>58415 NS=123 contig=separate
AGGTGACCTGGTGTGTCTGACCATTCTGTAATGCTAGTAGAACGGTGTAATGCTAGGAGCCAGCCAGAACAGGTGAGACTCCAGGCAAAGGAATCAAACAATGTTAAACTCGGTGTTAAACCAATGTAATGTGAGAGAGGNNNNNNNNNNTGAGAGAGGAAAGAGGGTGACTGGAACCCACTATGAACAATGCATACTAAAATAGGGTGAGTATTGCCAAGTCATTTGGAATGTGTCTGGGGGCAGACAGGAAGTATAAGGAGGAGGGGCAAGGGCCAGAACCCTCATACGACT
>58416 NS=141 contig=separate
AGATGTTGCGGGCAGCCGTGACAGGATGAGTGCAGTGAATCTGAGGCTGGAGAGAAGCGGATGTGGCTTCCAGAGCAAGGCGAGATGGGCGGGCAAGGTGGGACCTACAGCGAAGTCAGCTTGGATGTAGCTGCCTTACATANNNNNNNNNNCGTGACGCAACACCGTGACCAAGAGCAACACAGGGAGGGAACGTTAGTTCATCTCACGGTTCCACATCGCAATCTGAGGGAAGTCAGGGCAGGAACTCCAGGCAAGGATGTGGAGGCAAGCGATGATGCGGAGGCCATGGGACT
>58417 NS=135 contig=separate
AGGTGGAATGAGCTGATGTGTGTCTTTCATCGCAGAACTCGGAGGCAGAGGCAGGTGGATCTCTCTGACTTCAGAGCTATCCTGGTCTACATAACGAGTCCCAGGCCAGCCAGGGTAACTTTTCCTACTCTTAACTCCTTTANNNNNNNNNNTTTAATCCTCCAATAACCTGCAAGATAAACACGAAAGCTCTTCCCATTCTGCAGGTGGGAAAACAAGAGCGCAGGGAGGTTAAGTAGCGTGCCCGGAGTCAAGCAGCGAGTAGGCATGGTTAGAATACAGCCTTCCATGGGACT
>58418 NS=120 contig=separate
CCATGAGAACCTCTCAGGATACCCTACCACCACAGCACCTCACAAAACTCTGAACCTATGAACAACAGTCATTCATGCTGATTCCATTCCCGACACCATGAGAAACAAGCAGCTACAAGTCTTCATGTAGCTCTGTTGAGTTNNNNNNNNATTATGAACACCAGACAGTCACCATTGACCCTGACCAGATTTTCTTGGAGATATGCAAACGTAGTTAAAATCATCTACCCAATGAAAGGCATCTGTGTAGGAGAGATGAGTAGCCATGTAGCTCACTGTGCTTCTCATAGGACT
>58419 NS=86 contig=overlapped:33
GGGTGCCTTATCACATTAGTTTTTCCTTACAGGTGGGATAAATCACCATTGTTTTCCTCGTCTCTCCACTTTGGCATTTATTGCAGAATAATAACGTAAGTTGCTGAAGCCGGTGAGCTCAGGGACAGGACACTGTTACAAGTTGCTCTGAGATTCCAGAGGCTGTCAGGCATCCAGCTCAGCCTTCAGCTCAGACAGAAGTTTGGACAAAGCTCTTCTAGGGCAGAATGAGTGCAAGGGTACATGTGACT
>58420 NS=110 contig=overlapped:29
TCATGGCGAGACATGTCAGCGTGCAGGCAGACGTGGCGCTGGAGAGGGAGCCGAAAGCTCTACATCTTGATCCACAGGCAGCAGGAGACTGTCACTTTGGGCTGAGCTTGAGCACAAGAGACCTCAAAGCCCACCTCTACAGTGACACCCTTCCTCCAACAAGGTCACACCTACTTCAACAAGGCCACACTTCCTAACAGTGCCAACTCTCTATGCCAAGCATTCAAACACATGAATCTAGAGGGGCCATTTGACT
>58421 NS=27 contig=separate
TCATGGATTGGTAGGATTAACATTGTGAAAATGGCCATACTGCCAAAAGCAATCTACAGATTCAATGCAAGTTCCCATCAAAATACCAACTCCAATTCTTTACAGACCTTGAAAAAAAAGATTCTCAGCTTCATATGGAGAAACAAAAACANNNNNNNNAGATCATCTGGAGGTATCTCCATTCCTGATCTCAAGCTGTACTACAGGGCAACAGTAATAAAAACTGCATGGTATTGGCATAGAAACAGAAAGGAGGATCAATGGAACCGCATAGAAGACCCAGAAATAAATCCACACACGACT
>58422 NS=133 contig=overlapped:15
GGATGGAATCGCTAGAGAGCTATGATTTCTCGGAACAGAATATCTCCATTTGCATAAAATATTTTTCTTTGACAGGGTGCCAGGAAGAAGCACCCCATGGGGTTGCACACATGCTCTTCTGAAGGCGTTAAAAACAGGAGTAACTGACACAGTGGCCTCAAAACAATTACTCTCTCCCCTGGAACCCTTCTGCCCCTTCCTGACTCAGGAGACCATGACTCTTGGTCACCCAAGGGCCCAGGATAATGGACACAGGAGATCACCTGACT
>58423 NS=103 contig=separate
GTGTGAAGGCAAGAAATGATAGACATCATCACTCTTCACCTTATGTTTTTGAGATGAGGTACCTCAAGAAACTCAGTATTTCAACCCAGTTGGCTGGCCAACAAGATCCCAGAGATCCCTCTGTTTCTGCCCCTAATTTCACNNNNNNNNTGTTAGGACTGCAGACATGACCCGGCCATGTCGAGTGTGCTGGTGATCTCAGCTCAGGTCTTCATGGTTGCAAAGTAAATATTTTGCTTCCCAATCCATCTCCATTCCTTATATTCCTAACCTTATTAGATTCTGCATAAGACT
>58424 NS=11 contig=separate
GTGTGTGTACATACATGCAAATAAATAACAACTTAGAGGTTACCGACGAATGTCTTCACTCTTCCCTGAGGCATGGGGGGTGGGGTGGAGATCATTTCCAGCACATGAGTTCACAGCAACACCACTCGCAGCAGGCAAGANNNNNNNNNNCAACACCGTCAGTGAGTGGATAAGCAAAATGTGGTCCCCGTATGTTATTCAACCTTAGCCAGGAATGAAAGCGATACCTGCCACTGCGTGAGTGAACCCTGAAGACTATGTTAAATGAAAGGAGCCAACCCCAAACATACGACT
>58425 NS=126 contig=separate
GGGTGTTGGTGTGCATGGAAGCAGCCGGTCCTGAGGCCGCCTGGCCCCGCCACTCACTGCCTGCCACAGCCCAGGAAGAAGGTGGCCTTGAGCACATGCACCCATGGCTGCTAGCTAACTGCTTTCACTGAAGCCAAGCAANNNNNNNNNCACATTTCTACGGAAAGAGAGATCTGAGTGGCGCCACCAAACTGCCAGGAAGGACAAAAGATCTAAACAGCAGTGAGAAGGACGGAGCCCAGGGCTGTGGAGTTCACACCCATCTCCACACAAACCTCAGCCTGGCATGGGACT
>58426 NS=116 contig=overlapped:13
GAATGCCTAAAAATAAACTGTGGATTAAAACGATTCTTCTACATTGCAAATAGGAATGCACTCACTCCAGGAAAATTGGCTGTAACTATGGAGACTAAACTCATGCCTATTCTACAACCCAACGCTCTCCTAGGTTCGCTCCTGAGAGACATGAATAAACATGCACCCCAAAAGACATGTAGGAGATACTGGAGAGATGGCTCAGAGGCTAAGAGCAATGGCTATTCTTCCTCAAGGTCCTGAGTTCAACTCCCAGCAACCACATGGGACT
>58427 NS=15 contig=overlapped:25
ACGTGAGACGGTGGAGAAGGCAAGTGATGGGTGTGAAGGAGCCCGCCTGGATCTGGGGAGCATCCGGGCGATGGGTGTGAAGGAGCCCGCCTGGATCTGGGGAGCACCCGGGTGTATAAAACAGGGAATCGCTGCCTTGGGCAGCAGAGCGTGAACCTGTGAGCCCGAAGTTCATTCTTAGTGCAATGGTGAACAGGAAGCACAGAAGGCTCTAGAAGAAGGGAGGAGCCCGGAAGGAAATGTAGGTTGACATTGGACT
>58428 NS=127 contig=separate
CAATGCTCTTGCTCCAGGATTAGTAGGAAGTGAACACTGCGTAGCCTGAATCTCTCATAAACGATGCTTTCCACAGACCTTTCCAAAAGCCTTAACTCTCATGTTGACCATATTGTGTATTGCTCAGTAAAGGGGAAGTCNNNNNNNNNNTCTTTTCTGTGAAGTAAGCACAAAAGGCGTGAGGGGCAATAATATTTATCCCTAACTGTGTCTTTTAAGTGATACTTTGCATGTTAAATGTTAACATAAGAAACGATAATGATGGCAGGCGTAAAATGAAACTAACACTCGACT
>58429 NS=88 contig=overlapped:102
GGGTGAATAGAAGCACGTTGGAAGGCAAAGGGGATCAAGTGCAAAGTAAGGGGATTGTAGGGTGATTAGAAGAACAATGATCTCTTAGAGATCCATCAAAGCGATACAATGTCAAATCTCTCCTAAGCCTCTTTAAGTCTTAAACACCTTGCAAAGATCAAAACTAGACCACACACTCGACT
>58430 NS=117 contig=separate
TCATGTCAAATACTTTACATTGTTGCCAAAAACAAATGTACATCTCTAGCTCAGACCTTTTCCTTAAGCATTGGACTTATTATTTAACTGTTTCCTAAATATTTCTCGTTCTTGAAGTTCAACAGAACAAACTGAACTGANNNNNNNNNNATTATCCTACTTGTGAGATCCTTTCTGCCCAATCAAAGAGCTACCAAATCAATAGAGCTATGTTTGGTTGAAGTCTCATATTTATCAGGTTACAAATGCCTGCTACATTTCTTCCTTTTCTATATATGTCAATGACATGTGACT
>58431 NS=105 contig=overlapped:104
GGATGCCTGTGTGGTCACTTCAGTAACTCTCTGGAGAATGGGTCTTCTTGTTGAAACCCTCAGTTTCTAAGCTGCAAACACTTCCCCAGAGCCCAGATGAGGAAGGAGCTGCTGGCTCAGTAACTCAAGTCCCAGAACGTGAGAAAATGGGTCTGACCTTGTGTCAAAGCCACATGCGACT
>58432 NS=133 contig=overlapped:21
GTGTGGAAACCTATAGCACTGGAAACTTCCTGGAATGTAGGAAAGTGATCCTAATGAGGACTCATAGTAATACAGGATATACAGTCTCAACTGGAAATCTCTTGTACTTGGGGAGGCTTCCAATGGCAGGTCTGGATTACATTTATTTGAGTTGCTGGCCAAGGGAGTCCCATGGAAATCTCCAGACAGCTCAGGCTGATGTGAAGCTGCTTTCTGCAAACAGAGAACAACCAGTATTCACATAAATCCTTTAACACAGGACT
>58433 NS=113 contig=separate
TAGTGTACACAGTTAATGAGTATGGCAACCAAGAAGGTCAAGGGCCTCTTGGTGGGGAGTGAGGCGGGCTCTGGCAGGTCAGAGTCCTGGATATTAGAGAAGTAAGGGACAACCGTGTGAATTCACAGGCTAGATGGTCTTANNNNNNNNATACAGTGTTCTCAACCCTCCTAATTCCGCAGCCCTTTAATACAGTTCCTCATGTTGGGGTGACCCCCAACCATAAAATTCACTTCCTTGCTACTTCATTACTTCATTACAAAATCCACAACAAGGCAATTTTGCCACTGGACT
>58434 NS=119 contig=separate
AAGTGTTAATTTGGCTAACGGTGTGCAGCTGAGAGAGGTGTGAGCGCTCCTATGTGTGCCGTGTTGAAATTGCTGATGTCCGGTGAATATCAATCAGGTGGCTTAAATTTAACCTTGATGGACTGTGCACCCTTTCAGCTGTGNNNNNNNAGGGAGGGGACTCACTTCCCTGCACATTGTCCAACGGTCTGTGTATGCTAGAGGCCCTGTGCCCAGAACGAAGGGGCAGTGCCTGCTGAGGGCAGGAAAAGCGCAGGGACGACGCTGCAGTCCAGGCGCAAGTTCCACCGGACT
>58435 NS=108 contig=overlapped:13
TTGTGTCTACAAATGGTGTACAGGCTTTACCCTCTGCCCTCTCAATACTCCATTCCTTCCTTTTTATAGTAAGGAAACCGAACCCCAGCAGGGATAACCGACTTGCTGAGCAAGATCTGAAGGCTAGGTTGGAAGCCAGGTCAGTCTGAGCCTGCTTTAGCCCACTGGCCATCTCTGCAACTGATCTTGGCCATGTAGTGTTAGCACTTGAGATGACGGTAGGGAGGCCACCCTCTCTACCTCGGTGTCACCCTCAGTGGCACATGTGACT
>58436 NS=114 contig=separate
TAGTGTCACGCCATTCATTCTTAATACCCCAAATGGTGACGTCTAGCCATGCATCTTGCATCAGGTGCTGCTGTGTCTGTATGCTCTTGTTCCCTTGGTCTCTCCACTCACGACACAGATTGCAAACACCAGGGTTGGAANNNNNNNNNNTGCGGAAGATTCTTCAACCAGTCAGCACAGAGAAAACACACAGAGGCCATCCTGGGGGTTTCCCCTCTGGTTGTTTATATTAGAAAGTGAAGAAGTTGGTCAAACGAATGTGTGGCTTGTCAAGTTTGGCACATCCATAAGACT
>58437 NS=118 contig=separate
CAGTGATTTGCCTCCCCGGAAGTTCTCCTTGTTGTTTGGCAGGGTTCCACAAGACACACAGAACTTGCCTCCTATTGCTAACTCACCCATTTTAAGACAGACTGAAGGAATTATGGAGATTTTTACTAAAAGAAGCATTTTTGCATAATTAAAGTACATTTTAAAAGAAAATCTCTGTTCATCTGGACTTTGGCACTGGTCACAGTTTTAGAGAGGTCCCCTTCCTGTCACCTCCTGGCACCTTCTGACCTTGCTGCTTTCTGAGCAGAAGTTCATCAACTATATCATAGGACT
>58438 NS=63 contig=separate
GAGTGCTGGGAATTGAACCTGGGTCCTCTGGAAGAGCAGTCAGTGCTCTTAACCACCGAGCCATCTCTCCAGCCCTCCAGAAAATACATTATTGACAACTGGGACCTCATGAAATTAAAAGGTGAGACAGCTGCCAATCANNNNNNNNNNAACACGACAGCCACAACTGTCTTGACAGCCACACCTTACAGTTCCTTGGAAACCTCTGATCCTGTCATGGATAGTCCACGGAACCTTCCTTTGAGGTTCAGGTGCCCAGAGAAAACTTCATTACAGCCTAGAAATCACCCGACT
>58439 NS=23 contig=separate
AAGTGAGAATGCTTTGCTTTTACTGTGTTTAAGGTGTTAGAGGAACTGTGACAGTTTAGAATTTATTTCCCAAGGCCACGTAGGGAGAAGAAGATCAGAAAAGCTTGACCCCACTGGTGGTTAAATTTCCAGATCAGGACNNNNNNNNNNATGATAAGGCTTCCTCACCTTCCTATGTAGTACATATTGTTGTTTTCTGAACAAAAAAAGAGAAGGGAGAGAATTTCTCGTGAAGCTGTAATGTTTAGCTAGGCAGTGTGTGAACGTGTACCCCAAAACTTCTCTCACAAGACT
>58440 NS=124 contig=overlapped:22
AAATGGTGAGAGATCTGGGGCCGTTTGGAAATGAGCTACATAATGAAGAAGGAGAGAAGGGAGAAAAGGAAGGAAAAAGAGACTCACACCGATAAGGAAAACAAGGAGTACCTGGAGAGAGACAGAAATAGAAAACATGAACACAGATTGAGAGAGAGAGAGAGGGAGAGAGATGAGAGAGAGGTTATAGGAGATAAAATTAGAGAGAGGAACAGTCTGGGAAAGAGAGACTAACAGCCCATCACCCCACCCCCACAGGACT
>58441 NS=98 contig=overlapped:61
CCATGGCCACTCATTTGCTGTTGTCAGTGGCTGCTTTTGTGCCAGGAGAGCAAAAGCAGACCTGGGTAGTCATCACAGATGTCAATTCCTGGAAAACCTAAAGCACACACTGTCTTGTCCTTGTAAAAGCTCTTTAAGGCCACTGGTAGCTAGCCTTGGACAGATATGTTGGCTTATACTGCTGCCATGTTCTTTCACTTGATCTGTGTGGGTGCACAGGACT
>58442 NS=127 contig=separate
TTGTGTATGTGTTTGTAGGTAAATATAGATGCATACAGATATATATGAGACACAGAAGCAGAAGGGCAGGAAGGGGAAGGAAGGAGACTAGGAGGGGAGATTCTAGGGAAAAGAGGACACAGGAAAGGAATACACATTTCNNNNNNNNNNTGAAAAAATGTCATTATGAAGCCCAGCACTATGAGCAGATGGCGATGAGAATTAACGATGATGATGAAGAAGATGTAAAGACATGGACCCCTTCTTTCACGTCTTGTCATCTCGTGCTTTATGCCGTGTTATTGGCATATGACT
>58443 NS=123 contig=separate
TGGTGTTACTTACATGATGGCGTCTTTGGGGAGAGGTAAGGAAAGGATCTGTGGGACATCACACTGAATCAGAATAAAAGGCTTCATCAAGTTGTTATGGAAGTATGTGCGAGTGAAATAAATTCTCGAGCAGCAAACTANNNNNNNNNNATAACTGGCCGGAGCTTAGGCTTACTTGTGCTGACACAGCTGGGTCAGCAGGAAATAATGCCATGGTCCCTGATGATCTTCAAGTTTTTGTGGTGACATTACTTTTAACCTTAGTGGCCTCCTGACAGGTCAAGACACTGGACT
>58444 NS=1 contig=overlapped:23
GTGTGATTGCTGTGATGGCCTCACTTTGAGGCGAGCACATGGCTCACCTTCCATCATCATTGGTGTGATGGTCAGGATTTGTCTGTTCAGCCAGTGGTGTGCTCATTCTAGTTCACAGTAGTCGCTTGATGACCATGATTTGCTTGTTCTGTCATTGGCATAATCTTTATGGTGTGCCTGCTTTATTGTTGGTGTCATCACCATAGTCTGTCTGCTCTGTTGGCATGGTCTCCATGGTTTGCCAGCTCTGTCATTGG
>58445 NS=110 contig=overlapped:22
GCATGTGCCACCACCACCCGGCTCTACTGTATGCCTTGAAAAGATGTCATTCACGATGTAATCCAGGCTGAGTACCTAGCGCGGTTCATGACCCTCCAAGCAACCCTATGGAAGGTAGCAGTGTTCATTGTTTCGGTGGGGGGATCAGGTGCTGGATCCAAAGCCTCGCACACTACCACATCCTTACTGCTTCCATTTTATCAAAGAGCAGGCGTAAGAACCCAGATCATAAACATATATAACTAGTTATTGGCACAGGACT
>58446 NS=134 contig=overlapped:30
AGATGCTGGAATTCAGGGGAGGGAGGTGCCGCATAGAGCCATGCAGCGGGTCCAGGGAACCCTGAGCGTGCTCTGCTCAGCCACGGAGGACATGCACTGGCTCCCTGCATCTCAAGGAAGGAAAACAGGAGGAAGAAGACGCGGAAGCTGTGCAGGTGTGCTCATGCTGCGTGCAAGCGTCTGGCAGAGACCCTGGGTCTGTGCCTCCCCCTCCAGCCCACCTCCACATGCCCGCCGCATGCCAAGCACACGACT
>58447 NS=116 contig=overlapped:24
AAGTGGTGAGATGCACATGTCACCACACCAGGGGGACAGGGGCCTTTGATAAAGTCTTTCCTTGATTTGTCCTGACCATTCTCAAACTGAAGCCTTTTCCTTTGTCATGTCAAACCTAGGGAGCAGCCTTTACTATGGGCAGGCCTGATTCCGTTCGGCCCTCAACAAATCGATGGCAGCAGGTGTTCGCCATACCTTCCTTTGACAAGTAGAGAAGCCAGGAACCAAAAGGGCCAGCTAACCTGCCAGGCCACCGGACT
>58448 NS=43 contig=separate
CTGTGGAGAGTTACAATGTTACAGATCAGAATCAAATGATCCTGGCTTATCTTCAGTCCCTTTGAAAGCCATTCATTGCCCATCTTGTGTCTGTCCTAATATCACTGTGACTACTAGGAGCTTTAAAGTGTATTCTTAGCNNNNNNNNNNCACAGTGTTATCAAATAACAGCTGTTTTCTCCACTTTGCTATAACCTGCCTATCCAAGGTCCCCCAAAATGTACTTGGCAAATGCTATGGTTTGTGTTTTTTTGTTCTGTAACTAATAAGATACCCTCATGTAATCACTTGACT
>58449 NS=94 contig=separate
GTGTGAACTGTTCATACAGAGAGGGAAGGCAGTGCACAGTGAAGATTATAGATAAAGACAGCGGGTCTTTCAAGCAGTTCCTAACAAAAGTTTTGGCATAGTCTAGAAACTGCCAGGATTTTACTTTCTGGACTCTACTCNNNNNNNNNNTGGAATTAGCAACTGGTCAAACATGTTTTCGTGGTGATGGTAATACTTGCTCAAGTTTAAAATCCCCGCTTCAAAATTTTACACGCTCTCACACACATACATATACACATATACATACATACACACACAAATATACATACGACT
>58450 NS=66 contig=overlapped:31
GGATGGGAATTCTAATTCATCCATCTAGTGGGCGGAACCGGACTTACCTGGGAACACATGGAAATTCATGTCCCATTATCACCACAGACGTTGTATGGTTAGCAATCAGTGTCCGACAGTGCAGGTACACTGCTGCTTATATCTGAGGGCATTGTATAGGAAAGATCCGGATATAGGCTGGAGAGATGGCTCAGTGGTTAAGAGCACTGTCTGTCCTTCCAAAGGACCCAGGTTCAATTCCTGCCACCCGACT
>58451 NS=92 contig=separate
TTGTGGAAACCCAGGATGAGTGATGGAGGCCCAGGAAGGGGAGGAGAGCCAGGCTCGGAACTTCTGGGGCTGGCCAAGTGGCTGCAAGAACACTTAGGACACGTGTGGTGTTCTCATTCCATGTCACCGGTGCCGGCTGGGAGCACAGCCCCGTGACACAGATGGAAAAGTCACTTTTATTTCAGCTCAGATACCATTTTTTCCTTTTAAAGCATCCATTCCATCCCAGGAGAGCCTCTCAAAGGGCCGCCTCCAGCCCAGCCTCTGGCAGAGCGCAGCGGCCCACACTGGACT
>58452 NS=39 contig=separate
CAGTGATTTTTAGAACCAAATTCTCCAGGATTCTAATGCAGACTGAAGACTAGCAGCTCTCCAGGAATCCTACAGGACTTGCAAACCAGATTGGGATTGTTGAGACCTCCAGTCTTATGGACTGAGTAACCTCTAGATTCNNNNNNNNNNGATCATATTATGTAAGCAGATCTAATGTCTCCCTCCCTTTCTCCTCCCCCAACCCTTGTGTGTGTGTTTCTCTTTATTCATTCTATCAGTTCTGTTGCTTAGAGAACGCTGACTAATACAATCATCTCTGTTGCACATGTGACT
>58453 NS=50 contig=separate
AAATGCCAGAAGAGGACACCATTTTCATTATAGATGTTTGTGAGCCACCATGTGATGCTGGGACTGGAACTCAGGATCTCTGGAAGAGCAAGCAGAGCTCTTAACTTCTGAGCCATCTCTCCAGCCCCCATGATGTAATTNNNNNNNNNNTTTTAACAGCTGAGTAAAATTCCATTGTCTAAATGTACTACATTTTCTTAATCCATTCTTCTACTGTTTCCAATATGGTTATTATTAATAGAACAACAATGAACATGGTTAATCAAGAGTCTCTGTGATAGAAGGCATCAGACT
>58454 NS=115 contig=overlapped:26
GAGTGTCTCTCAGGGTCTGCAAGTTGCCCCCAGCACTGGCTGCAGAAGCTGTGACTTCCCATTTTCCAGAAAATTCTCCTCAGGAGATTTGTGAATTTGTCATCTTTACCACTCTTCTCACCTCCCTTGCTTACATGGACCACTCTTCTCAAAGTCTGCAGAACAGCATCTTGCACAAAGTAGGACCCAGAGATACCAGTGATTTTACATACCATTCCCCGTTTTGCCACTTGTGAAGTAGTAGTTATTGCATAAGACT
>58455 NS=126 contig=separate
ATATGAGCATCAGTACTTCTTAGTACTTCTGTAATCTTCCTGTTGTTGGTCACCTGGCTTCTTTGTGGACCGTATTGATGGAATTCCTCATGTCCTGAACTCCTACACCTCATTCTGATTCCTTTCTGTGATTATTACTGNNNNNNNNNNCCCCTCTTGTGGCCCTTGTTGGTTTCTGGGTCATTTTCAGTGTTAACTCACTCCTGAAGAAAGTCCACACCGTTCTGGCCAGTCCTTAGAATGAAATTGTAGAGCTTTCCATTTTCTTAGACTATTTGTTTCTCACATAGGACT
>58456 NS=116 contig=separate
AGGTGGCAGAACCACCTCCATCCAGGTTGATGGCATTGACCACGTCTTGTCGCAGCAGGAACTCTGCCATCTCCCATAGGTTGAGGCTGTGCAGAGGGCGTATGTAGCTGAGCCCCCACGGGCTCCGGCCTAATTGTCTCNNNNNNNNNNCCCTTAACTGTCAGTAGGTAGATACTATACGGCCCGAAGGCTGTCTTGTCCCATCCACTACCCAAGAAACTATGAGAAACTGAGTGCAAACATCTTTGGGGATTCCTGGGACTCACCCACGCTGTTCCGTCTGTCCATCAGACT
>58457 NS=118 contig=overlapped:5
TCATGAAATAAAAACGAGTATATTAAAGACAAAGGAGAATGACTTAAAGTTTTATTTACTTATTTACTGATGGTGGATGTAAACGGCCTTGGGGCATCACAGCATTTCCCGAAAAAGAAGACACTCTAAGAAGCGAACCATTGTGTTTCAGCAAGCATTAAATGTTTTCCCAGTAGCCGAGGAATGTAATTGAGTCCCCGTCCTTGGATTTCCCTCTGGATTTCCCTCAGGCAACAAGAGGAGAGCACATTAAACTCCCGCAGCACACAGCATGGGACT
>58458 NS=59 contig=overlapped:111
CAGTGGCTGCTGTCACAGAGCCTGCACTCAAAGGAAACATTTGGAAGAGTGACTCCAGCATCTGCAATGAACTGATGAGAAATGAACAGTGCTGTGACGATGATCATACAATGACCACCACCAGAAGCAACCCAGCGAGGGGACAGTCCAGCACCCTGCTGTGCCATGCGACT
>58459 NS=127 contig=overlapped:31
GCATGTTGGCATACGCATAATCAGAAACTGAAGGTGGAGACAGGCAGATCTCTGGAGTGTGCTGTCCATCTGGCCTAGTGTGCTTTGTATAGTTCCAGGAAGATAAGCTGTAACTGATTCCAGCTCGAGCAAAACGATCAAAGGCACCGAGGACATTTGAGGTTGTCCTCTGACCCCCACAGGCACATGTGCGTAAGTACTTGTACACACATGTACACATGTGCAGCCCCACATCCAAACACACATACACATGACT
>58460 NS=104 contig=separate
TCATGCTTAACAGGCGCTTCCTTCCGAGCTTTCCACACGTAAGTTCATTTCATCCATGTCACAGTCCTTCAGAGAAGCGCTTTAAAGATTTCATTTTAAAGATGAAGACCATGGGATAGTATAACAATTGAGTGATTTTTNNNNNNNNNNTAGATGTGCGTGGCTGGGAAATAACCGAGTGAAAATATTAAAGCTCAGTTTCAATTCCCATTTTTTTGTAAGATTTAATTTAATTTGTGTGTATGCGAGCATGTGCGTTTGTCTCTGGGTGTGTATACTTGTATACACTCGACT
>58461 NS=134 contig=separate
TGATGTCAGGGGCGTGCGAATGTCTGGAATAGAAGCATGTGGCCTTCCAAACAGTAGATATCCTAGCGAGAACTTCATGAGTTAGATGCACTGAACGGTGCAATGCAGGTGCTATGCTATGGGTAGGAGGCATCCATCAACAGTCTTANNCCAAGCCGTGGGCCCTATGAACTGCAATGATGAGCCATGTGATAAGATCTGTCCTTGATGCAATAGTAGTATGAATGCCATAGGGGTTACCAACCACCTTCTGGTTGGATTTAAGGCAAACTCTGTAAGAGGAGGCACATGACT
>58462 NS=99 contig=overlapped:12
TTGTGCGAACAGTTATTTCCTTGAGTCCCCTTTTTCCTGAAGAGAGCTGCTCCAGGGAAGGGTCATTTCTTACCTAGAGTATCCAGACCCCAAACGAAACTATTATGTTTGTGAAAAGACAAGCATCAAGTAATCTGAATGATTTATTTACTTACTTACTTATCTTTGAGACTGGGTCTCTACGTAGCTGGCCTTGGCTGGCCAGACACTCACTATGTGGAACAGACTGGCCTTGAACTCCAAGACTCGCCCACCTCTGCCTCCATAAGACT
>58463 NS=114 contig=separate
CTGTGAACATTCATGAGTAAACATATCCCACATGCAGCATACATACCCCAAGCCCCTATTGTTTTCCACATAACCACCATTTCCTATTTCTACCCATCTGCTTAGGTAGAACAGCTTTCCATTCAGTACTGTGTCATCTCNNNNNNNNNNCCCTATTCCTGAATTGTTGAGAGAGCAAACAAATGCACTGATAAACCCATAAAGCTACAGAGTCCAACCTGAATTGAAAATGTTCTTCAGACAATGTGAGACACAGCAAGACTCTCAGGTGTCTCTGAGATAAAACACTAGACT
>58464 NS=126 contig=separate
AGGTGCATTCTTTTATGAAATAAAGAAAGACGCAGTGAATGATTTTTTGGGGACCAGATGGCGGTTCCTGCACACAGTTCTTGGATCCTCCTGGACAGTGAATTACTTGAGAGCAAGGGAAGGCAACTACCTTAACCTGANNNNNNNNNNCCTGAGCATGTTAGGCAAAAAAGAAAAGCAAATCTGGTCGGCAACTTGATAAAGCAAATTCAGTGGATTCCAAATGCAGAGAGTTATGGACCCAGTGTTTTTACTTCTAAGATTAAAAGGGACACAGAATGACAGCATGGGACT
>58465 NS=111 contig=separate
AGATGTTCACTGATGTACATTTCTTCCGATGCCACGTAGGGACCTTTCATACAGAGCTCTTGGTTCTCTTTGCTTTAAAATGTCCTTCAAATCTCCCTCTGGGATTTGTAAGTGGTGGACCAATGTTTCACTAGAAGAGTTGATGGANNNCCTGAAAGATGTGACCATAACCTGTTCATCTGTCTGTCTACCATGTCATCTTGTCACTTGACACTCTCAAGAGATGAAAACATCCAGGTCTGTGTGATCAGCAGCCAGGAGAGTAATGGCATTAGTTATTTTTCTCATTGGACT
>58466 NS=54 contig=separate
AAGTGATAGCCTAACAGGTGTCCTTAAAGAGAGTCCCACCCTCAGACTTGGTAAAGCCTTTTCGGTATATTTCTCAGAAACTAGAGAAAGAAATGGCTCTAACGACTGGGTTGGAAACCCTTTTTACAGGTCATGTGGTTCCCAGCTCTCCACTGAAGGGAACCTAATCGAATTGTCAGCCTAGATATCATTAGACATCATTTCTGATGGTAGAGCCCACACGACTTCAAAGGAATTTAGTGAGCTGAGAGAGTGTGGCTCTCACAGCTCTTTCTGTTCCACCTACACATGACT
>58467 NS=85 contig=overlapped:12
CAGTGTGCATTAGAGAGACCACCAGGACTGGGAGAGTTTGTTTCACGAGGTGCTGAGGAGAAATAGTTATGCAGTAGATTCAGGAGCAAAACTCCCGTTGTCATGGGACTGTCGCTAGGATTTGCTCCAGTTTATGTCCCATGGACTCATGTAAGAACAAAGAGAGTTTTCAGTGTAGACCTTGGTGATCTTGGATGTAGGAGGAATCTTTCTTTGACTCCAGGTGACAGAGATTTCATAGGGGGGAGAGGAGCAGGTGAGGTTCACAGGACT
>58468 NS=54 contig=separate
CAATGCTAACAGCTATTTCAACTCCGATAACTTGCTAGCTTCTTAGAGCTCCAGTGTTCCCATCTCTAAAATGGGCAGGCTAGTAGTATACACCGCTAATGCAATTATGTTAAATGACATGAACATCTTAGCACTATGCANNNNNNNNNNCAGCACTTGGGAGGCGAAAGAATTGCCAGGAACTGCAGGCCGGCCTGGACTATGCTGTAAGAAGAAAGGATACAACCCATTGTAGCTTGTGTTAGGAAGTCATAAACAGAATAAATGAGCAGAAAAATTAAGCTTCACATGACT
>58469 NS=122 contig=separate
CAATGCAACACAACATGAGAAAATGACTGTTTACATAGCATTTACATTGTATTGTGTATTCTGAATAATACAGTGTTACAGAAGGATGTGCATAGATTCTATTCAAAATGATACCATTTTCTATAAGGGAATTGGATTCCNNNNNNNNNNTTCCTGTAGACTTTGGTAATTGCAAGATGTCCTGAAATCAGTGCCTTGTGCATTTTCAGAGTAGACTATACTGTGTTTCCTCTGTCTGGCTGGAACCCTGTCTTCTGCCTATACTGTCCATATTTATTTTATTTCCATTGGACT
>58470 NS=108 contig=separate
ATATGCACACGGTTTGCCTACTTACATGCAGGCAACCATGTAAAAGTGTATTTTAAAAGGAACAGATGTGTATTTTATTATGGTACATGCCATGTTATGTATTAGCTACTAATCTAAGATGTATATGAGATATTTGTTTGNNNNNNNNNNAGGTACACCCATACAGAAAAATAAAAGGTGATTTGTTTCTGGTATTTTTAGCTATCTTACTGACTACACCACTTTAAAAGGTGCTAATTCTGACCTCTGAGAGTAATGCCAGTGTCTGTGTTTTGAAATTAGTTTCACATGACT
>58471 NS=89 contig=separate
TCGTGCAGGGAGTGCTCTAAACAACCGAGTCATCTCTCTAGCCCCTACTAATGCTGCGTTTGCCCACATTTCTGTTGCTAACCCCAGTGTTCTAGCAAGACATAGAAGCACAATGGGAAACAAGACCTTCCATTGAGCCCGGGATGAGGACAGTGATGATGAACACGAAGTGTTTCCTTGGTCATCATTCTCTTCCAGAAAATGTTCTGGGGTAGACTTTTAAATCACTTCTAAATCTTTTAGTCTCCTTCTATACATCTATTGGCAAACCAGTCTTCAGACAGTCACAGGACT
>58472 NS=122 contig=overlapped:106
AAATGTATGGCAGGAGGCCAGCCTCAAGACTCTTGACAACCTATCTTCATACCAGCTCTGACACTGACTAGCTGTGCAATCTACTTAAGTGACCTCACATTTCAGCACATGTTTTCTAATCTTCTATAGAAAGAAGCTAATGTGTACCACCTACCAAGAAGAATATAAGCACTGGACT
>58473 NS=106 contig=overlapped:38
ACATGGCTTCTAAAACTACTACTCACTGTGTGTGTACATGTGTGCTTGCTTGTATGTGTGTGTGTGAGTGAGTGAGTGTGGGCGCATTTGGTATACGCATGAGCATAGAGGCCAGAGGAAGACATCAGGCGTCCTGCTCTCTCAGTGTCTGCCGAATTCCCTTGAGCCAGGGTCTCCCAGAGCCTACAGCTTGGCTGGCCGTCAGCGTGTCTCTGCAGTCCTCCTGCGTCTGCCCCTCACAGGACT
>58474 NS=125 contig=overlapped:96
CAATGATAAGCCTGTTGGTAGACACTTGTGACCCCAGCACAGCGGAGGCAGAGCCAGGAAGATTCTTGGTCACCCAGCTTAGAATCTTCCAAGCCAATGAAAAACACAGCTCAAGACAAGCCTTCCAGAGATTACCACTGGAATTTTTCTTGGGCTATGTACATGCAACAGCATACACACACATGACT
>58475 NS=112 contig=overlapped:10
GAGTGTGGGTTCCATAAGGACACAGCAGGGGAAGATTCCTGCATGTGGCCAGCATCCTAAGGAAGAGCACATCAGAAAAGGGTAGTGGGCTATGAGAGAGCAGCTGCCCCCCACCTCCTGAGACAGTGGCAGCTGAGCACACAGTGCTGTGTGACAAGGAGGCTCAGTGAGCCAGGACCTAAAAGGCTTGTGTAGTGTCTGTCCATGCTGAGGGGGCCTCCGAGTAAGGCTACACAGGCTCTGGGGGAGACATCACTCAGCCCTGACACAGGACT
>58476 NS=113 contig=overlapped:26
GCGTGATAGCACCCTGCTGCCCTGGTGCGGACATCAGGCCAGAGCTCAGAAAATAAAGGGAAACATTGCCACCGCTAGGAGCCCTTCCAAAAAATTCATATAGCCCGCTATATGGGCACAAATGCTTTCCTTTATTACTGTGAAGTTTTAAATTTTAAACACCATACCTCCACATGGTACTGCACATCTGTAATCCCAGCACTTGGGAGGCTGAAGCAGGAGGATGAAGAATTCAAGCTCAGCTTAGGCCACAGGACT
>58477 NS=104 contig=overlapped:8
TCATGTTCTACTTCTGCAGCCCCAAACAGAAGCGGATTTGTTTTAACATGGGCTCCAGGTTCAAGGTAAAGTCTTCACTCCCCTGACCAGAAATCAAAGAAAAGGGATTAGAAGAAGGGGGGGTGAGGAAAAGATAGGTGCAAGGACTCGCCCTATGTGACCTCCTTCCTCCAGCGAGGCTGCACCTCCTGCTTTCCATGAACCCCAATAATAACGCCATCATATTCAGAATCCATCAAGGGAATCCACATCTGAAACATCACCGCACACAGGACT
>58478 NS=97 contig=overlapped:112
AAATGCACAGTCTGCAGAAAGGCGTTCAAGCAGAGTCACCACCTTGCTCAGCATCAAATGACACATACCCACGAAAAACCCTATGAGTGTAAGGAATGTAAGAAAGCCTTTAGCCAGAATTCATACCTTATTGTACATCAAAGAATCCATACTGGAGAAAAACCATATGACT
>58479 NS=100 contig=separate
TCGTGGTCCAGCGAGTGCGGCCGTTACGCGAGTGACGGGGCACACGCTGACACGCTGCCCATCGGGTCCTTGTGGAGTGGTCTCCATGTGCATATGTGTTTGTATGAGTGCCACATCGCTGATTGCCTCGTGGATTCCTGNNNNNNNNNNGCATGTCGGTAAAACAGGTTTTTTCGTTTGGTTGGTTTGGTTTGGTTTTCTGGTTTTTTTGTTTTGTTTTTTGTTTGTTTGTTTTGTTTTGTTTCGTTTTTTTTTTAAGGCCTAAAATTAAAATACTAGCTGCCTCACCTGACT
>58480 NS=89 contig=separate
CTGTGAGGGGAGGAGAGAATAAACGATAAATGGGTACAATGGTAACTAACAGGTAAATCTGGAGAGAAGTTAGGAGGGTGCTCTTACAACTTTCCTGAAAGCTGAAACTGTTTCCAATCAGGAAGTTGAAAATTAGAAACNNNNNNNNNNTATGGCAACATTTTCAAATACAAAATACTGTTTCATAAGGAAAAAAAAAACAAAACAGTAATTTGTGAGGAAGAATACACTGTATCTCACCAACTAATAACAAACAACTAAACATCACTTAGAAGTTTAAAATATCACTGGACT
>58481 NS=96 contig=separate
AGGTGACTAAGAAGGTAGAGACTTTGGCTATGAGGCACTTTTTGTAGAAAACTACAAACCTCTGATAGTTCTTGACATACAAAAAGACACCACTGTATTTTTTATGAAAATCACAGCAGGCATGTCAGTAAGGATGAGGGNNNNNNNNNNGGGAAAGATTCCTGATAGTCTGGCAGCAAAAGTCAAAACTACTCTAACACAGAGGTCACAAACCCACAATTCATAGGTTAAATGTAGTCAACAGATATTTTGCTTAGCCTACGGTATATGTGTGCAACAATATACACATGTGACT
>58482 NS=91 contig=overlapped:23
GTGTGTGTGTCTGTGTGTGGTGTGCAAAGGCCAGAGGAGAGTATTACGTGTCCTACTCTATCACTCTCTGCCTTGTTTTTTGAAGCATCGTCTCTGGTCAAACCTAACTCTCACATTTTTATTCTGGTTAGGCTAGCAGCCAACAAGCTCTAGCAAACCTCCTGCCTCTGCCTGCCTCAGTCGTAGGCTGTAGTTGTGTGCAGGGCTCAGCCTGACTTGTTACGTGGGCACTGGGGTCTGAACTCAAGTCCTCACAGGACT
>58483 NS=72 contig=separate
TTGTGATGGGTGTGAATCATGACATGTATGACAACTTGACATGTATGACAATCTTGAGTGCAAGATTGTCAGTAATGTTTCCTGCACCAACAACTGCTTAGCCAAGGTCATCCATGAGAACTTTGGCATCGTGGAAGGGCNNNNNNNNNNCACCCAAAAGACTGTGGACATCCCCTCTGGAAAGATGTGGTGTGATGGCCGTGGGGCTGCCTACAACATCATCCCTGCCTTTACTGCTGCTGCCAAGGCTGTGGGCAAGGTCATCCAGGAGCTGAACAGCAAGCTCACTGGACT
>58484 NS=122 contig=separate
TAATGTTTATATTCTGTCACCTTAGCCCCACTATTGGTATAGACTTAATATATTTAGTGTGAATATTGCCAACTACATGATAATCTATTTTTATACAGGAAACTTTAATTTTTTATTAGCAGTAAATCTTACATTTGTGTNNNNNNNNNNTTTGGAGTTTTTTGAACATACTTTGCAAGATCCTGTGCCTGCTGTTCCTTGCATGGTGTAGTGAGGTTGTCCGAGAGAACTGGAAAGCAGATGTCTGAGACAAGATCCAACAGAGTAAGCCGGAACCTGTTCATACATCTGACT
>58485 NS=97 contig=separate
AGGTGACTTATGTGACATTCCACTACAGGGTAACTACTGCATGTGTTCCATGTGTTGACGTGGGCCTTTAGGGAAGAAGTTTGAAGAGAGCTAGGGTCTCAAGCAGGCTTGTGCTAAATGTCAGCTCCACCCTCTACTCTNNNNNNNNNNCTCTCTTTGTGACGGTGTACAAGCACTGATGATCCATTCCCTCATTGGTATCAGGGGAATTCAGCATACCGTTATTGTCAAGTTAACTAGTATGCGACACGCAGAGTGTATTATAAACATCAAAGCACGGTTGTTCACTTGACT
>58486 NS=73 contig=separate
CAATGCACACTAAGACACATATAATATACTAAGTAATATTCTTTAGAACCCTTATGAACAAGATATGCGTAACGGACTCACACACTGGAGCCAGGTTGCGGCTAACTGGGAACTCGCCGGCCTCGGCAGGTCTGGGGAGGNNNNNNNNNNGACTCAGCAGGCTCCTGGGTCATACACAATTGGCAGTGTGTCTTGGGGACAGTGGACTGTCACACTAACCAGGTTACCACTACACAAGTACCACTCAGCATCAGGGTAGAGCTGTGGGAACTGAGGTTTCCCCACACCAGACT
>58487 NS=125 contig=separate
TGGTGCTGGTCTCACGTTACGATGAACAATAGGTGAAACCGGTGTGGTGGCTCATGCCTGTAATTCCAGCACTTGGGAGGCTTAGGAAGATAGATGATCATGAGTCTGAGGCCAGCCCAGACTACATAGTTTGAGGTGTCNNNNNNNNNNAGACGGTTGTCTCAGAACAACAACCACCAATGGCCATCGAGACGGCTCCGCTGGTAAAGGCTATAAGCGGGTTTGATCTCTGGGACCTGTGTGGTAGAGAGAGAACCAATTCCAGCAAGTTGTCCTCCCACTTGACATCCGACT
>58488 NS=129 contig=separate
CCGTGTGCAGGTGTGTGTGCCTTTGTGTGTGTGCATGTTGGGGGAGGCCACACACTGGCCTGAAACTCACTATGCAGGCTAGGTTGAAACACAGGACTTGCTATTATGTATTTCAGATGTCTTTCTCCTTGGCCCGTTAANNNNNNNNNNAAGATCTATTAGCAGTTAATGGTCTGGGGTCATGCGGCCCCGAGTTAGAGTGAGAAACATAATTTGTGCTTCTTTTATTGTTGTTGTTATTATTATCAATTTTTGTGTATGTGCAGGCATGTATGCATGTGTATTCACAGGACT
>58489 NS=30 contig=separate
GTGTGCGCCCGAGGTGGTTGTTTCTCACTTCTTTATTTTAATGTACTCATTAGATCTCAGTTTCCATTCGAGAGCCCCTCACTTCTCCTGCCAATTTCCACCTTGCTGCTGTGAGAGAGCTAAGCCAGGTCGAGACCAGGNNNNNNNNNNAGAGCGGGAGCCCCGCCTTATGGACTTGGACAAGTTCCTGAGCTTTCCCAAGTCTCAGTTTCCCCATCTGAGTTGAGTGCAGCAGCATAGTGCTGGAAATGGTTTAGAGAGTCCTATAAGCCACAGGTACCTCAGCATCTGACT
>58490 NS=107 contig=separate
TGGTGGTATCAATGAGAATGGTCCCAGCAAGCTCAAATATTCGAATACTTGACTCTAGTGATCGGAGTTGCTTGGAAGAATTAAGGGGTGAGTCCTTGGGGTAATAGGGATGTCTCTGGGGATATGCTTTGAGGTTTCAAATGCCNNNNNCTGCATCCTTTTCCATTCTCTCTCTCTTTCTTTTACTCTTCCTCTTCCTCCTTCTCCTCCTGCTTATGAGAAAGTATGTAATCTTTCAGCTGCCACCAGTTACATGCCTGTTTGCCTGGCTTCTCCCATGTTCCCCATCAGACT
>58491 NS=118 contig=overlapped:11
ACATGCTGTGGACCTATGAGAAGGGATGGGGATGAAGGCTTTCAACATTATGTTACCCCAGGTTCTCACTGGGGCAATGCAGAGCTTACTGAGTTAGTGTATGCTCTGTGTAAAGGTGGTGGCTGGCGCTGTCTTGACAGCAAGGAGATACTGAGGAAGCAAGGCGACACCAGGTGCTCCTGTTTCACACCAAGACTTCTGTGTGGTGCTAATCTCTTGGGACTCAGGGAAGGCTGAGAGGCAGCTCTAGGCCAGAGATCCTCCCATTCGACT
>58492 NS=58 contig=separate
ACATGGTGCACAGACAAAACACCCATACATAGAAAAGAATAAAGTAATTAAACTTTTGGATTAAGATGCCTTTGAGGCAAAACTCTTCAGTGAAGCACAAAACCCAATAAAGATATAAAGGCAAGTCAAACTCTGACACTNNNNNNNNNNCCATTAAGACATGTAATGCTGGACCATGCCAGGAGACTTCCACCAGCTCATGCCACTCAGTCTCTGCATCCCAGAAGCAATTTCTGTTCTTATTCAATCAGAACAGTTAACTTAGGTCATTTATTTTTAGTAAGTCACATGACT
>58493 NS=135 contig=separate
CTGTGAGGGCCCGTTTCCCCCGGAAATGGGCGGCTGACATGGGAGGTGAAATATGAGTGTGGTGGAGTGTCTCTGAGAGTGCCTGGCTGCAGTGAGGCGTTACCCCCATCCTCCTGGCGTCTGCACCATGGCCACAGGGCANNNNNNNNNNCCACAGGGCACAGGGCCATTGAGCTTCCATCCCTAAGACCAGCCCTCACCCCAACCTCCTCACACTCCCTCGGCTTTGCAGTGGACAGGCACCCAGAGCTCTGTATGTGTAGCCAGCACGGATGGGGGCAGAAAACACACTGGACT
>58494 NS=119 contig=overlapped:11
TTGTGTGTGGGGGAACCTGTGAAGTTGGTGGCTGTGGGTCATTTATGCTTTGGAGGACATCTGTGTCTCTTCCTTGCCTCTCACTCTAGAGGGTGTAATGGGGCACTGGAAAGCTGGTGGGAGAGGAAAGATGGCCAAGGACCACGGTGTGGCCATTGTGACCTCCTCCTTCCTGTACCAGAGCCTGTCCTGGGACCGCATCTACAGCTGCCACCAAGGAGCTGGCTCAACTGTGGCGAGGGATGACTCTGGAGGAAAGGAGACCATACGACT
>58495 NS=119 contig=overlapped:7
AAATGACCATCATGCTTCTTCCCAGCTCTTTGAAGGAATCCTGATGCTATATTAATTGCAAAGATGTCACTGTTGCTGTTGAAGTTTGAAACAAAATAGGTGGGCATATCAGCATTATCTATACTTAACATTTTCTTCCTATGGTCAAGTTGCCTTCATCAGGGTTGATAAAGGTCATCTTTACTGTAGAGTGACTGACAATTTGCAGATGGAAAACTGTGAGTGCTCATTCACTCTCACTTCCAAGGAGAAGCTTGACATGCTGACACATTCGACT
>58496 NS=133 contig=overlapped:19
ATGTGAGTTAAGCCCCAGCTGAACCTGTTTCATGGAGGAGGAAAAGAAGGTCCCAGTGTTAATTTATAAGGGGGTGCGCGGTGGGGGGAGAAAGAGCCAGAGAGAGCTAAAGAGAAAGCATGAGAGAGCCAGAGAGAGAGAAGCAAGAGAGCGAGAGTGAGAGTGAGTGAGAGAGACAGACTGAGCAAGAGAAATAGGTCCTGGACTCAGCAAGGACACCTTGACCTTGGTCTCCTCCTCACTCACCGTGAAAACACACATCAGACT
>58497 NS=119 contig=overlapped:28
TGGTGGGCCATCCTGTGATTTCTAGTCACTGAGTAACCCTGCCAAAGGCAATTACATTCCTTCTGCTTCTGCCCGTCAACAAAGAGGACATACATCAAATTAACGCCACTGATTTTCAAGAATGCTGGGTGTGTTACTCACCATGGCCACTCTTCTACGAGGGCATAGCCTTACCCTTAGAAGTAATTACAACTAATAATTCTAATGCCTTACGGTGGCAGCACCCAGAGGGAGTCAGCCTTAAAGTCACACGACT
>58498 NS=20 contig=separate
TGATGACAAACTATTTTAGAGTATGGAATCTCAAGAAGGCCAGTTTGGATTTATGGGGAATCTAGAAAGCCCATTAGATCTGGTCTGATCTTGAGTTTAATGGACTGCTGGACACCACAAACACCAGACAACCTAGAAGANNNNNNNNNNAGAGATCATATATGTTTCCAGTCTCCACAGCCTTCATTTGGACTTTTAATTTACCTTCGGTCAAATCTCTTTCTCATCTTCTCCTGGTAAAATTGTGTGTGTGTGTGTTGTGTATTCATGTTCAAATGCATATTGCATGCGACT
>58499 NS=109 contig=separate
CTATGATGCCAGCATGGCAGAGTCAGAAAGATCATGAGTTCATAGCCAGAATGAAAAACAACAAACAAACAGAAAAAGAACCAAGTAAAAGACATATAAAATAACCTATAAAACAATCAAAAGGTTAATTCTTTTTGGAGCCATTTTAGGTTAGCTACAGAGTTGATCGACAACTACGGAACATATTCTTGTGTTGTACCAACAGTTAATGTGCATATTTCATTGTGTACCGTCGTTGTACATGTGCTACGGCGCCACACTACAGTTCACCATCTAGGTTATGTCCACCGGACT
>58500 NS=93 contig=separate
CAGTGAGACAGTTAACTTCCCCGCTCACATTCTGAGAAATGCCTGCTCTTATTTTTTTTCCTCTGGTTTTAGGAGTTGCGGCCATCTTGTTTTGTTTTGAGACAGGGTTGCTGATCGCAGGCTGACCTAGAACTCGAGGTTNNNNNNNNNGAGGTTGAGGTTGGCCTCAAACTCATGGCAATTGTCCTGCAACAGCCTCTTGAGTGCTGGGATTACAAGTAAGAGCCACATGGCCACCTTTTATATTCGTGTACATGGATGTACATACATCTAAAAGTACGTGTGCATACGACT
>58501 NS=79 contig=separate
TTGTGTCTAAGTGCATTGTATGTTATTAAGGTAGCAGAGGTTTTAATGTTGGTACTTGTGTGATCCTTGACAATGATAAAACAGACCATGAGAAAACTCGGGATGGTTTCAGAGGAGAGGTAGAGCCTGCCTGACACAAANNNNNNNNNNACATTTATCAGGAAAATTTGTAAGTGGAAAGTCAAACTCCATGTCAAAGTGTTACTGCACGGTGGACTTTACTTGATAGTTCTTTGTATGACATATCTAAGTGTTCCCAATATGCACTTATTGATGACCAGGCAGCATCAGACT
>58502 NS=130 contig=overlapped:30
CTGTGAGGACCTGGAGATCATCAGGAAACCCACAGACTGTGCTCAGTCCGTGTAACAGGGCAGTACTTGCCACCTGGGCTGGAGGCCACAGTGCAGACCACACCAGCCTCTCTGCCAGGCCAACTGGTGGCGTTACCATGTCCTGCCCTGGTGGCCTGGTCTCCCAAGTAGAGACATTTATTATGAGCTCGTTTAAAGTGCTGTTTATTCACACCTGCCTGGCGTGGCCCCCATGTCTACTTGGCCATGTGACT
>58503 NS=131 contig=separate
GAGTGATCCTGGGGAAGGCACAGATTCTTCTAATATGGAGCATTTGTAAAAGACACAAAGATCCACCTGCTCTTTGTGCAGTGCCATCACAGAGAAGTTGTCTTATTAGAGGCAAGGTTTTCCTGGGAAAGTCCTCCTGAGTGATAGAAGCAGCTGGTGAAGGCAGCATTCTGGGAAAGCTGTTTGCTGCATAGGCAAAGGGAGATTTAGTGAGGATGAGCTAATATGACACTAAAACAAGTGTATTGATCTGGGGGAAACCCTGAAGTTGGCTGTGAGTTGGGTCATTGGACT
>58504 NS=73 contig=separate
GCATGTCTCCACTCACAGGTAGATTTTATTCCTTAGTCTAGGAGGCAACGGCTTTTCCTTAATGTACCTTCAATGCTTTTTAAAACAGAAGTTCAAGTTCTCCTTTGTCTACATAGTTCAAGGCCAGGTGAGGACGTATGGAGTGGCTCAGGCTTCATTAGGAATTAAAAGTATAAGACTTGAGGAATATAGAAGTGAACCCTTGTAACCTTGGATTAGAGAAAAGCTTTCATAGACACCAAAAACAAAACATATACAATTAAAAATTATCAAAAACTTTAAACACATTAGACT
>58505 NS=80 contig=overlapped:109
CCATGTACATATGGGCAGACTCAGTGTGTAATTGAAAAAACAAAGGACACAAAGTAGGTAGAAGAAATGGACATGCTTGAGGCAAGATCTGAAGAAAGCTAGAATGGAGGAGTGGAGAGAATTGATGATGAAAATACATTATGCACATGTGCAATTCTTTTTTTATCATTAGACT
>58506 NS=106 contig=separate
GTATGCCACCGTCACTAACAGGCTGATTAAGCTTGATAGGCACACAGAGGACGAAACAGTCGGTAGAGTGGTAGAGTTACTACCTCTCTCTGATCTTGGTTCATGGAACGTTTGCCCATGTGGAACCCCGAGAAAACTAGNNNNNNNNNNCGGTCTGAACTACACTGAAAAAGTAAGCTTTTAACAGCACCACCGATTCCTTACATGCTGGCTTCCCCTTGGTCACATTTACTGGAGAGTTCCCCTTTCTCATCACTCTGGACAGAAATCTGACAAGCAGCAAGCCATGGGACT
>58507 NS=75 contig=separate
GCATGAGCTACCGTATCTCGCTTCATGTGTGTTTTGAGCTTGCTTTCTCCCTGAAAATGCAATAAAGGCATAGTTGGCTGATTTTATTCTTTTGTTTATAAAATAACAACTGTGTGCTGAGTACTCTTAGAGACCAGAGANNNNNNNNNNGGGAGTGAAAGGAGCAGAATTTCCATGAGGAATATACTTGGGATGGTTAGTTTTAATTGTCAGTGTAGCACAACTCAGAATAGCTTGGGAAGAGATCTCAGTTGAGGGGTTGGGTAGATGAGGTTGGTCAGTGGGCATCTGACT
>58508 NS=96 contig=overlapped:79
ATATGCCAGACGGTATTGTCCTGCCTCTAATTGTAGTATTTCAAAGGCAGAGAGGTCCTGGTACAAGATGGTTAGCTAAACCTATAAAGCCAAGCTATGTGTTCATTTAGGAGACTATGTGACAGTGAGTGATAGGGAGAGCAAATGAGGAAAGGTCCCAATATCCAACGTGGGCCCCCACATGCTCTCACACCCACACACGACT
>58509 NS=115 contig=overlapped:92
GCATGATGACAGAAGTGAGCAGGAAACACTTGTGTCCAGCAGAGTTGGAGTCACTATGCAAATGTGCCCAAATACTGACTAACTGTGTGGTGTGTGTCATCACAGAGAGTGGCACAGGCAGACACTCTGCATGTGACATGGGGTCAGCGCATGCACTTTGTGTGGGGAGAAACCAAAGCAGTACACCAGACT
>58510 NS=133 contig=separate
GTGTGCTCCGTGGCTGATGTTCTATTTTCAAGGACGAAAGGAAGGAATTAGAGAGCCCGATGTCTTCTGCTCCAAGAGTTAAGATGAAGTTATTTTCTTCTTCCAATCAGCTCATGTTATCGCATTTCAATTTTCCAGAGTNNNNNNNNNNCATAAATTAAACTGGGTTGCCAAATCCCACAGCAACAAAAATGAAAAGGTAGTTGAGAGGAGGAGAAGAAAAAGGGCTGGAGTTTATTAAAGAAAAATGTTTCTATGTCCTTGAAATAGTCATTACATAAAAAAACATCTGACT
>58511 NS=114 contig=separate
TTGTGCCATCTGATCAGGACCAATTTCATTTATCATCATGTGACAATTGACCTTTCATGATAATTTTATTTGTGCCTAGCACTCTTGTCACACACTTGCTTTCAAGTAGAAAATAGTAAATATTTCTCAGAGTGTTTATTGCACTGAAAAAGGTTATAAAATAGTTTCTGTGGTAGAACATCTTTCTCTCTGCTCTGTTGATATCTAGCAGCCCCTCCTTATATCCGTCTTGGCTTCCTTCAAGGTGTTTCTCTGTTATAAATGGTCCTCTTATTTGCCCTGCATACACTGGACT
>58512 NS=82 contig=overlapped:6
ACATGCCACAGGCCAATCAGTGTAGGCTATTCCTCAGCTGAGGGTCTGTCTTCTCAGGTGACTCTAATTGGTTTCTAACAAGGCAAAATAAATAAAGAAAATTTGTTTTTATATGAACTGCTGGAGAGCATGAAAGGTCCGTCTTACAGACCCAAAGCTGCAGGATCTCCATGACACAGGACAACAACAGGATATCTGAGAGGAATTCCAGTGAGGATCCAGTATTGACATTGTAGCAGGAGCCACAGGCTTGAACCAAACCAATGACTCATTGGACT
>58513 NS=112 contig=separate
ATGTGGGGGGGGCTTGAAGATTGAGCAGTTTCTGACAACTCCTATAAGGAAGAGCCCTGAGAATATTATCACAGTGAAATCATATGGTCACGGAAAGATTAGCACAGCAGGAGTCCACAACTTGATGGTCATGGAGTTGTTNNNNNNNNNNTTGTTGAGTTTGCAGACAGGAAGCAGGACCAGGTTCTGGAAGGCCAGGGAGAAGGAAGCTGCAGAAGTCTGACAGATGTGGTTTTGGACTGAGGAAAGATCAGTGTGGTATACGTGGTGGAGACGGTGGCCCAGCCACACGACT
>58514 NS=33 contig=separate
CTGTGGCAGAATTTCAAGAAACTCAACTTTTAACTATGGGAGGTTCTGGGCTAAAGATGTTAGCTCAGAGGCTGCAATCACTTCCTGCTATTACAAAGCACCACCAGCGGTTCGTTTCCCAGCACCCACATAGCAGTTCANNNNNNNNNNCTCCGGGGGCACCAAGCATGTACAGGCTACACACATATACAATACGTGCAAACACTCGTACATACAAAATAAAAGCAACTTTGAAAAGTAGGTGGGAATTTTGGTTCACGGCTTTGGTCCATGGCAATTGCATATCACGGGACT
>58515 NS=133 contig=overlapped:11
ACATGGCCACAGGCCAGGCTGACGAAGACAGTTCCTCAGCCGAGGTTTTCTGTTCCTCAGGTTCTCTGGGTTATGTCAAGTTGGCAATAAAACTGACCAGCACATAGTGTTTACACGTTTGCTTGTAAATGGTACATCCACTCCTAATTGTTTTCATTATTCAGTGGTTCTCTTAAGTGTTCTTGCCTTGAACCAGTCACTATGTTCACTAAAACTTCCTCTTAACAGGCCAAACGGAAGATTTATGCCTCTCACTGTGACACAATCACAGGACT
>58516 NS=111 contig=separate
GTGTGCTCTTATCTTGCTTTGTGGTCCACAATGCCAGCTGAGGTTGTCAGTACCATGAAGCAAAACTGACAGGATGAGGGCCGATTGTTCTGTCTTTGAGCTGTCAAATCTAGGTCTGACCATTCCACACCTGCCTGTGTAATCATCTGTGATCTCAAATTTACCAAGTAGCCATGCTTTATCACCACAGCTGAGAACTGAATAATGACTTTGGAGCACAGCCTGAGGACCTCTCTTCTCAGCATTGCTGATGCTCATGAGAACATCTGCCAGGACAGTCATGTGCATCAGACT
>58517 NS=101 contig=separate
AAATGTTTTGTTGTCTTTTTGTGACATTTTGTAAATTCTATACATTCGATGTGACTCAGCAGTTCTCTGCATAGCTCAACTATCTTTGAATGTAAGGAAGCATAAGGCAGAAAATTTTTCTCCCTACTCATTTTGTGTGANNNNNNNNNNTGTGAGCATCTCCTGTCTTACTCATCACCATTCTTGGGTGTGCAAAAAGGATTGAGAACAGTTCATTAAAAACAAAACAACAACAACAACAATAACAAAACAAAACAAAAAACTGCTAAGTCATGTAGTCCTGGGCACGTGACT
>58518 NS=123 contig=overlapped:4
GGATGGAGTGAGTTAACACCTGTTTCCACGGGGAACAACAGCACCAGGTGACGGAAGTGTTTTTATTTATTCACTTCTTCATTCACTCACTCACACATTCATTCGTTCATTCTTTCATTCATTTTAAGTCAGAGTTTCGTGTATTCCAGACTCGCCTCCCACTCACTACATAATCAAGGGTGACCTTGAATGTCTCACCCTGTTGCCTCTCCCTCTCCACCCCGGTCTCTGGGCTCAGATTTCATCAAATTGTCTTTCTTCTTAGACAATTCACTGGACT
>58519 NS=111 contig=separate
GTATGGTTTGATATATGAATTCTTTTTTTACAATGTTGGTGCAGTTGCATTTGGGCCATAGATTTTCAGAATTGAGATGTCACCTTAATTTTTTCTCTGATGAGTATTTTGTTATATATTAGAATGACTGCATCAGCTTANNNNNNNNNNTTTCTCAATCCTTTACCTTGTGGTAATTTCTATCTTTGAGGTTGACTTGTGTTTCTTGAAAGTAGCAGAAGGACAGGAACCTATTTTTGCATCCATTATGTTAGTCTGAGTATCTTTGTTTGGGGGACTTGTGTCCATTGGACT
>58520 NS=82 contig=separate
CTGTGATGGTGTCGGGCAGATTTGTGGGGATCTCAGTGAGTCCTTTCCCTCGGCAGTCTACAATATTGTTGCTACAAGTACAAGCAGCAGGACAGTGTAAAACACTGCAGGAGGGAGCCATGAATGACTGGTGACCTAAAGGAGAAAACAGTTAGATTTTTCTCTTGAATTTCACAATAGAGAGACATGCAGACTGTGCTCAGTTAAGAACGCAGGAGATCAAGTTCTCTCACACTTGTTCATTAAATAAGCATCCTTAGTATTTCTGGAATATATTTTGGTAAGCATGCGACT
>58521 NS=66 contig=overlapped:111
ATATGGGCACCGTCACTGGAGCATCTCAGAGTCCACATCTCTGAAGAAAAGTGACTCTGCTTCCTCAGCAGCAGCAGCATTTGCCAGTAGATCTTCATTTATGTATTGAACTTCTTGACCTCCTTCTACATCGATACTGGGATTTTGTCTGGCATGATTTGCTGCATGTGACT
>58522 NS=96 contig=separate
TGGTGATCTTTTGTCCATTTCCTACAGACTATAAAACCAATTATCTGCCAGCTTGTGTCCCCTCCACCGAGAGTCCCTCAGTCTTTTTCTTCCTGCTGTTTTCTTTTCTGTCTGTGTCTATCTCTCTGCCTGTCTGTCTGTTGAGAGGACANNNNACATAATTTGTCTCCATTTTAGGCTCAGGGCTAACTTTAAAATAAAAGTCCTCAGTCCCCCTGTCTCTGCCTTCCAAGAGCAGAATTAAAAGCATGTGCCACAAATCCTGCTTCATAAAAACTTTCTATTGCTTGCACCTGACT
>58523 NS=88 contig=separate
TTGTGCCATGTGTAACAGTAAGTGCTGGCCCATTCAGTAGCGGCCAGCACCAACATCCTGCCCCCCGCTTCCTCTTCCTGAGCCCAGAGAGGACACAGCTAACAAACGGAGGCAGCTACCCACTCTGGGAGGGTTCCAGCNNNNNNNNNNTTGCATGCTGAATAGGCACTGTAAATGATTCTGGACTGAAACCCATTCATCTCTGTAGGTCAGACAGTCCCTAACAACTCTTAGTCCAGGGAGGTAGCGGTCCAAGGTCCTGGCAGCCCAATACACTGTAGATGACACTGGACT
>58524 NS=129 contig=separate
CAGTGTCAGCGTGGAAATACCATTGTCCCGGCTTCCTTTCTGTTGCAGAGATGAAAACACTCTGATTGAAAGCAACTTAACAGAGGAAAGAGTTTATTTGGCTTACCCTTCCAGGTCACAGTCCATCATCCGGCGAGGTCNNNNNNNNNNTCCATCATCCGGCGAGGTCAGGGCAGAAATCACTTCCAGGTCACAGTCCATCACTGAGGAGAGTCGGGCAGAAGTGAAAGGGGGGACTTGCAACAGAAACCAGGGAGGAATGCTGTTCGCAGTTTCAACCACTCACACGCGACT
>58525 NS=110 contig=separate
ATATGGTGAGAGGAGCTCGAGGGCCCTGCAAAGTTGAACAGGAAGGAAATGAAATGCATTACCTGTTCTCACTTGGTAATTTGACAAAACCGTTTGCTCTTGCTACCATTGTGTGTGTCCATCCAGATTTCAGACAAGTGNNNNNNNNNNTACATTGGGAACTCTATACCTAACATTGCTAATCATTGTAGAAGAGTAGATTGGGCTTTTTTCAATGTATTCATTTTTGTTTCCTGTACATTAGTATCTTGCTTGCATGAACATCTATGCGAGGGTGTTGGATCTCACTGGACT
>58526 NS=78 contig=overlapped:33
TTGTGTTCTGTTGAGAACGTACTGTCTCCACTGTGCTTGTCAGGCTAGTGTCTTGTGTGCAGTTGTCCTTATCTGTGAAAGAAGGCTGGGAGAGCAGCCTCCCTGGATGCTGATGGACAGCATGGAGGACATGTGACACAGAGGCAGGTGCTGGATAAGGACTATGCTTATGGCTGTGTTTTCTCCATAGACACACTCAAAGTGAAGGAGAAGAAGAAGAAGAAGAAGAAGGGCCAGGTGAGCATGGGACT
>58527 NS=104 contig=overlapped:91
ACATGCACAGCACGCCGTGCTAACGTGCAGCACCGACACAGACAAGCCTCACGAATACAGCGTCACATGCAGGTCTCCGCATGCCGGCTGGGGGCATCTTGGCTTCCGTGGCAATCACTTAGGCACTTTGCTCGCCTCCTACCATCTCTGCCCTCACTGCAGGCACAGACGCCGCAGCCCCCATCACCGGACT
>58528 NS=87 contig=overlapped:28
TAATGATGCTTTACTATGCTTGCAGACTGGAGCCTAACATGACTGTCTTTTGGAAGGCTCCAGCCAGCAGCAGATTGAGACAGAGGCTGGGTCTTGCACCTAAGCATGGGGCAGAGCTCCTGAGGGAAGGCTCCATAGAAGAGAGGAACCCCACAAGAAGACCAACAACTAATCAAGACCCATGAGGGTTTACAGAGACTGAGATATCAACTAAGGAGCATGCATGGCATGCTCAACTAGATGCCCTGCACATGACT
>58529 NS=109 contig=overlapped:25
CCGTGGGTTTGCTAAAAGACTGTAGTCCCTGGCGCTGAGCCTGCTGGGAGAAGTCAGCCTTGCAAGCTCGATGCTTGGGCTGGAGAAGGAAGGACTGAGACCCTTCACCTTTGCCAGCTTTTTTCTCCATCCCTTCTAGGTCCGCTGTTTGGAGTCACACCTCTGCAGTCTTCCTTTTCTTTGCCCTTCGGCCATCTTACTGACTTTGAGGATTCTGCTCCATCCTCTCCAGTCCCAGGGTGCCTGTTCTCACTGGACT
>58530 NS=89 contig=separate
CAGTGAGCATTCGTCGTTCCCATCTTTGTCACGGGGCAACCAGCTCAGTCTCCTGTCAAGTTGTGTGGAGTGTCGGACTCTCTCAACGTGGAAAGGGCTTTAGCTACAAGCTCCATGGGCGGAGTTTGCTGCCTGGGCACCATCCCCATCACATAAAGCCATAGTCACCATTTGCCTTGTGACTGCCACACATAGCAGGCATCGCCTCATCCTCCAGTCCTCGAGGACATCATCTTCTGGTACCTTTTCCGTCCCAGGTCCCCGACTGTGGGTCTCACTTCCTGGCATCCGACT
>58531 NS=82 contig=overlapped:84
GTGTGCCTTTTCATTTTGGGGTTTTACATAATACCAGATAACTGGAATCCAGTTCTCAGTCAAGAATGGCCGTCACAGCCGCCTTTCCAAACCCCACTTCATGTTCTGGACACAGTTTGACATTTTTGACATTTAACCTTGTGTTCTTTCTTTCTGTAGCTTCTGGTGTGTGTTTGTCTGTGTTCACGTGTGTACGTGTGTGCATATGACT
>58532 NS=16 contig=separate
GGGTGCCTGATGCCCACAGAAGCCAGAAGAGGGCACTGGATCACCATGCATAGTAGAAATCAAACCTATGTCTTCTGGGAGAGAATTAAGTGCTTTTAACTGCTCTCCCACATCTCCAGCCCACCTTAGGCTGCTTTGGANNNNNNNNNNGTTAAGAAGAGATTTCAAGGAGAAGATACCTGTCGACATTAAGGCCCTTCTACTTTTTATTAGAAAATTCTCAACACACATCTGCTGTAACTGAAGTTACTCTCTACAAGAAGATATACTAGGTAAGCGCTCACGCATGCACGTGACT
>58533 NS=67 contig=separate
GAATGCTTCAATATAACCAAATGATATGATAGCAGTCCAGATGGATCATCACATAAGATATTTTACCATGTTTAAGAAAACAAAACCTGTTTTTCTAGAGATATTACAAATGAATGGGGCCTTGAAGGCTGCCCAAGAGCNNNNNNNNNNCCATTAAGAAAGTGTAAAGGCAGAGTAATGATTATAAAAGTGTGACTAGCTTGATGAAGCTGGACCATGGGAATAATGGCAGGTTACTGGACCAAAGATGTAAATTAGTATAGATCTAAGAAGTTCATAAAATACCATTTGACT
>58534 NS=110 contig=separate
AGGTGGTAGAGGGGCCTTTGGCCAGGCCTGACGACTTGGGTTCAATCCCTGACACCCACTTGGTAGAAGGAAAAGAGCCAACGTCTGCAAACTATCCTCTGACCTCCACACTTAGGCCACAACAAATAAACACATGTAAANNNNNNNNNNCTGAATGAGTTAAATCACTTTAATTTGAGGTACGTCAACTTATAGTGAAAGTCGAGACAACTTTTTAAAAGATGAATTTTATCGTGGGCAAAAAATAAAAAAGAAACAGAGCAGGCAAACAGTAAAACACAGTCCCACTGGACT
>58535 NS=108 contig=overlapped:10
CTATGATGAAACACTTATAAAAGCCAACTTGAAAAGGAAAGCATTTATTTATCTCCTAGGTTGTAGTCTATCATTTTGGGAAGCCAGGACAGAAACTCAAGGAAGGCACTTGGATTACAAACCAATGAAAAAGTAGTGCTTATAACTGTTCTTCTAGCACCTCCTTACACTTACCTTTCTTATACAAAACCCACCTGCAGAGAGGTGGCAGTGCCTACAGTGGGGCTATGACTTCCTACCTTGGGTAGTAATAAAGAAATTTCCTCACAGGACT
>58536 NS=122 contig=overlapped:18
TGATGGGCCTAGACACACCAGTTTGAAAGAAGAGAGCAAGGACACTTTAATTGTACAAGGAGATCTGCGTTAACTGTAGACAAGAATTTCTTGCTGGAATGAAATGTTAGAAACCGAAGTGAAACCTCTAGGGACCTGAGAAAAAGATGAACAGAAAACAGGGAGACAAGGAAAAGCCAGAGAGTGACTGTGCAGAGATTTTATTGCTGAGGTTGTAAGTCATATGGGCCCAGGAATCTGTCTAAAATGCCAGTCAACACCAGACT
>58537 NS=86 contig=separate
GAATGAGGAAAACGAACAAGACTACCTAAATTCCTTTGTTGTCCCTTTATTTCTCCCTCAAAACACTCCCATAGAGCACAATGAATAAAGTGAACAAACAGGATTAAGAATGCTTTAATGTTTGTATGCTTTTTTGCAGTNNNNNNNNNNTGTCAAGCATTTGTCATAGTGAAAGTAAAACTTGCTCCAGCCATAATTCCCCAGGATTGTGTGTATAAAACCACTCCAGAATGAGAATGTTAACAGAGACAGAAAAACAGATTCCAAGTAATTATTGAGGAAACACACGCGACT
>58538 NS=124 contig=overlapped:18
TCATGATAAGAAACTAAAACTTCCCAAAGGCTGTGGTGTAGCATACAGGACAGACCACGCCCGAGACAGAGCAATCATCCATGATAAGCAGGCTGCACACTTGCGCAGGAGCCATCATCTTCTGGGAACCAGATTGCTCCCCTCAAGCAATAAGGACATCCTTGAAGCACCTTGCAGATCCTGAACCCAGATAACGGTAGTGTCTTCGTTTTACCTGTGTTGCCTGCCATAATCCCTCCCTGACTTAGACTGAGGCACATGCGACT
>58539 NS=117 contig=separate
TCATGTCTGGAGCTGTCACCTATAGAGAGAATCCCCTTCAGCCTTCTGACTCAGCCTGGGATGGTCAGGATTGGATGAGGAAGCAAAGGGAAATGGCTGCCTTAAACAGACTAGGAAATGGGTGTGGCTAGGAAATCGGGNNNNNNNNNNTGCTCCCGTGTTTTCTCACTTATCAGACATGAAATTTTCTGTTAATAAATTTTGAAGAAACAAGATTTTAACTGAAAGCATAGTCTTGAGACTTAAGAAAGTATCATAATTTTCGTGGTAGCACATGCTTTTAATCACAGGACT
>58540 NS=110 contig=separate
ACGTGGTGCACAGTGAGTAGGCCAGGGTGTGGATACCAAGACTATGCCATTCACAGTGGAGAAGCTGAGGCCTCCCAGCTCAACAGCCAGAATGGCCCAGACCTGGGTCATGGTACCCTTTGCCTTCTCATTGCTGGTGGNNNNNNNNNNGCTTTCCCCAGGAGTCATTGTCCTCCAGCAATGACAAGATGAGCCTTGTTCTCTTTGGCCTGACCTTTGGAGGCAGGATGGTGTACCCAGAAAGCCTCAAGCCCAGCTACCATCCCTCAGGCTCTGTCAGCCTCCCACAGGACT
>58541 NS=136 contig=overlapped:22
AGATGATACGGGAGATAATAACGGAGATGAGGTTTGGCAAAGAGGCCAGGACCCACATGTTGAAAATCACTGTGCTAGGCAGATGATGAGGGTGTTAGGCTAGGTTGCCTAACAACCTCTGATGTCATCACGTGCCGTCACCAGGTGCAAGCCAGGTGCGCTCCAGATATAAAGGACTGTCACCACTGCCTCTCTCTGACTACCTTTCCTGGGGTATGCCATCCACCCCCTTTATATCTTGAGCACATCTGGCTCACACGACT
>58542 NS=130 contig=overlapped:20
CTGTGGCTCTGACATGTAGCATGTTACACTGAATGATGTCACATTAAAGCCACAGAGGAATGTGTACCATATCACGAGGGAGTAAGCATCATGAATGGTGATGTCAGTGTCAGCAAGCACTTCCTGTAAGCTGACCTGGGAAATGCTATCAGGCAAACAGCAAACCCAATTGTATTTTATTTAGTTCCACGAAGTGGACCAAGGAATCTACGTGTCTTTGGAGAGACGACCAACAGCCTCTCTGTAGCCTGGGACCATGCGACT
>58543 NS=120 contig=separate
ATATGCCACTTCGTGTAGCACAATCCTCCCTGGGGATGCAACTAAGTTAAAACTTTAGGATTGAAGTCTCTGTGGATTACACAGGCAGCTCAGTGTTACCTTGAGGGTCCTGATAAAGGGACACAGGAGGGATAGGGAGANNNNNNNNNNGAGATGGCTCAGTCAATGAAGTGCCTGCTTGAGTACCTGAGTTCAGATCTGCAGTGCCCATATCAAAGCCTGGAATGATAAAGCCTGTTGGCTTGGCGACCTGGAGGATTCACCTGGAAGTGACACATGTGTATTCATCTGACT
>58544 NS=111 contig=separate
TGGTGTGCTCTTATATTTAGAACCACCTCTTAGCTACTTGGTAAATCTGTCAGTCAGTTAATACATTGCCCAGATGGGACTTTATCTCTTTGGCTGAGTACTTCCAATCTGTCCCCATCAAACTATTGCTATTCTAGCTTNNNNNNNNNNTCTGGGGTGGGTGTAGTCATCCTAATATAGGAAAGATCTAGAGATCTTTTTGTCCTTGGCTTCAAATTTGCATGCAGCTTTGCTTATCTTAGACTATAGCTGCATTATCATAAGGCTTCCTGTTATAGTCTAAATCATTTGACT
>58545 NS=57 contig=separate
GGATGCAGAGGCAAGAGGGCCATAGTTCAAGACTAACATAGGAAGTTCAAGGTCAGCCTGAGTTAGAGGAACCCTGCCCCTCCCCCAAGAGCAACCAAAAACAAATATTAAAACAAAAACCTTACCCTCCAACACAAACANNNNNNNNNNCACTGTTAACCTTGCAATTAGTCCAGAGCTGGGGCAGACTGATAAGAAACCAAAGTGGGGAGAACAAAGCCTAGGCAAAATCCCACTCCCAAACCTCTACACCCGCTTTTACAACCACTTCCTGTAGCAGAACAACACTTGACT
>58546 NS=129 contig=separate
TGATGGACAATGTGATGGACATAATTTCCTGGAAAACATTTTGTGTGGTTGCCATTGTTGTAGTTGTTGTGTGTATAAGCATTCTCAGAATTGCCTGCTGATTATTACCTTGTTCCCCACCTCCTTTCTGCTGTGGTATTTNNNNNNNNNNACAATGTGGAATGATTAGATATTTGAACTTTCCGAGAAGCTAAGCAAGATTATATTTTGGAATCCTAACCAGCAGAAGAAAATGATAGGTAAAAGGAGGATGCTCTGTGTGACGGGAGCAGTGTGGTAGTTTTGGCATTGGACT
>58547 NS=96 contig=separate
TCATGGTAGGCCCCATGAGAAGGTGGACATCCAGATACTCACAGAAGAAAGAGACTGCTTTCTATAGTTATTAGTATCAAATGGTGCTGAAATGTCCTGGAATAAGAAAAGCAAAAACTGTACCTGTATTGAAAAAAAAANNNNNNNNNNGGCCTTACTATGTAGCCTGGCCTAGCTGAGGCAGCAAGAGCTCAGGAAAGCATGGAGAGAGACAGAGTCTCACTGGAAAGGAAAGGGGAAAGGGAACTGGTGAAGCTGTAAGAGATCAGGATCGAGAAACAGTTCCACTGGACT
>58548 NS=122 contig=separate
CCATGAACTAGCCATCACTACCATCTGAGACATGAGGTACCAACACAGCGCTCAGTTGGTTGACTGTGGCGCCAGGATGGCTGTGGTCCGGGAGGAGCAGCAAGGAAGGTAGCAAGGCTGTGGTCTAGAAAGCCCTGCCGAGACTNNNNNGGGATTAGGGAAATGTGCACCAGTGCCTGCTGAGCGGTGGGTGTGGATGTGTGATTGAGCCATATCATCTTATCTAGTCATTCTCTCCATTTCTCTTTCTGCTCTTTTTCACTTTCTGAATCCTTTTCTGATATGCATAGGACT
>58549 NS=124 contig=overlapped:8
GAATGGCATAATTTAAATATATTAAGCATATAAGGGCAGTGTTACTGACAGTTACATCTGGAGTGCTTGCCTGAACTTAAAAGAGAATGACCAGATATTTGTAGTTGGTCTGAATAGCTTGCCTTTTTCAGACGCACATTGCATAAAGCAGTTTATGTGTCATGTGACTAATGATCAGGCACCAATACTAGAATTCTATGCGTGTTGCCAAAGCCTGGCTTCTTAGCCATTCTCTGAACTTGAAGACTGAACTAATGCTAATTGAAACATATGACT
>58550 NS=109 contig=overlapped:13
CCATGTCTAACTCCAGCTCCAGGGAATCCAACATCTTCTTCTGACTGCCTCAAAAACCAAGTACACACGTGGAACACAGGCAAACATACAGGCAAAACACTCCTGCATATAAAATACAAATTAATCTTAAAACACAAACAAACAAATATGTTCATCAGAGAAAGACACTTGCCACAAACCTGGGATCTGAGTGTGATCCCTGGGACACCCACATACAGGATGGAAGGTGGAAACAAACTCCAGCAAGTTGTCCCCTGACCTCCACACGACT
>58551 NS=69 contig=separate
CAATGGTCAGCAGGAACAGTAAGCTAAGAGATCGTATCTTTAAACCGCAAACAGGAAGCGGAAAGAGAAAATGAAGCAGGGAGAGGGTCTTCCCCCTGCAAGACAGTAGACAGTAAAGGTCCCACGATCTTCCTAGATAGNNNNNNNNNNTCTCATCCAAACCACCAAAGCATTTATCAAATTGTCTACTGCTGGTGCTTTTGGAAGTTTGAGTATGATCACACCCTCTCCTGATTTCTCAGTTTAGATAAATAACTTGGTCATATACAACTTCAGCCTGAGTGACATCCGACT
>58552 NS=33 contig=overlapped:65
GCATGAAGACTTAAAATGGATCCCCAGCACATACTAAAGAGCCCCATGAGGCTGCTTATTATCCCAGTGCTGGAGAGCTGGGGCAGGAGGAGCCTCATAGCTAACTGGTCAGCCAAAACCATGAGCTCTAGGTTTAGTGAGAGACAGTCTCTGAAACTATGGTGTTGAGAGACTAAGGAATATGTCTGATCTTAACCTCTGGCTTCTAGACACACGACT
>58553 NS=72 contig=overlapped:111
AAATGTTGGGAGTTACAAATACAGAGTCTTATCTGGGGTTCCCTCCTCCCAGTCCATCAGTTGTAATTTAGCATTGCTGCTCTGGTGCCTGCAGTCCATCAGACTCTTCGACAGGCAAGAGCATTCATCATCATCATCATCACCATCATCATCATCATCATCATCATCGGACT
>58554 NS=83 contig=separate
GTGTGGATGCCTTTAAGGTGAATAATTAACTGTATCGATCCATTTCCTCAAATGATATTTCCTGAGAGGGTGACACATCCCATCTGTATTTATGCTGAACTAAGAATCAATAATGCTGGTGATGTCCAAGTCCAAGTAGCNNNNNNNNNNGCCAATGCTGAATTTGTATAAACTATCTTGTGATGTATTAGATCATATTGTGGACACCACCCACCAGGACTTACTTCATTTCTGCTGTTATTATTTAACTAATCAAGGAAATAAATATTTTCTGTATGTATAGCACACTGGACT
>58555 NS=98 contig=overlapped:118
AAATGAAGTAGAGACTGTTTTACTAGTCAAAAGCCTTATCAGTCTCTGATGTGTTTATGTCTTGAATTTGTACCCTCACCCTTTCTATTGACCTTAAATGCGTGTATACTTTTCAGAAAATTTCCTTCTACCTCTTCTTCAGAGAGCCTTTTGTGAACATAGGACT
>58556 NS=117 contig=separate
TTGTGTAGTTTTAGAAAAGGAAATAGTACCATCAAGTATCCTGTCCTCAGTAGTCTTTGCTTGTCAGTTGCAGGCTCCATCATCATAATTAAGGTCATTTCTAACTGATGACTCTATAGAATCAAATTCTCACGTGAAGTNNNNNNNNNNTTGGTTAAATGATTAGCTCATGCCTTACCTCTCCTTTTCCAAATTCCCTTTTTCAATGATGTTGGATTCTCAAGCTTTCCCTAATGGGGAGTCTTCAATCCTGGTTTCAGGTATAAATAAACTAGTGGGCTTTAGCATATGACT
>58557 NS=108 contig=separate
ATGTGACAGCCCTCAAAACTGGCATGTAGGTCAACCTGCCATACAAAGTCCATATGACCAGGCCCCAAGTGGCATGTGACCCAACATACACATACATTCCCTGGTGTGACCAGGCTTGGAAATGGCATGTAGGAGAACAANNNNNNNNNNAAATGGCATGTAGGAGAACAACTCTTTTTCCACGTGACCAGGCTCAAAACTGTCACGTAGGCCAGCACGTACATACAGACTCCCACAAGACCTGTCTTGGGAAGGCATAGAGACCAAAACGTCCGTGTCCGCTCACATATGACT
>58558 NS=91 contig=overlapped:12
ATGTGCCGTGCAGCCTTTCAACACACTAGGAAAAATAAACAAGTGTCGTGCTTATTTTAAAAAGAGAAGCAATGCTACTGTGAGCCCTGTACACTGCTTTGGAGTCACAGGATAGACCACTCTGTACCAGAATCTTCCCAGAAAAGAGCGACAACTTCTCCTGAAAAAAAATCTGGACACTCAGCCATGCCCTCAACCCATTCATCTGCAGAAAACTTAGAGCCCATGCCAAAGTTGGACCCTCAGTGTTCCTTTCTCTTTTACATCCGACT
>58559 NS=110 contig=separate
ACATGGAGGCAGATGTTAACCTTGCTACATTTATTCCCATTTCCATCCCACTTGATCTATCACAATACCTCCATATCCTTTTTGACAGAAAACCAACTGTACTATGGAAGTTCGACCTGTGAGTACTTGCTTGAATGTGCTNNNNNNNNNNTGGTTAAAAGATACTACATGACCTGCTAAACACATGTAATTCCATTCAGAATAATGAACTAGATACAGAACAATGTGAAAAACAGTTTCACGTTTTTTTCTCCTTCATTGTGTCTCTGCAAACATTTCCACTTCTCATTGGACT
>58560 NS=127 contig=overlapped:11
CGATGCATCAGATAAATTCACTGAAGTACATATGTGGTGAATTCATGTTGTTCTGTGGGAAGAGCTTTCTGGAAGTTTTCTGCCAAATGTTTTTCATCTGTGGCTGGTTGCACCCATGGTTGCAGAATCGCTGAGTACTGAGGGCTGGCTGGACTTGTTGAGAGTCTCAGTAATAAGTGATGGAAGCCCCCCTCTCCAACCAGCTAAATCGGAAACTTGCACCCCCGCCGACACTGGAACTAGTATCACTGGCGTCATTGGAACACACTGGACT
>58561 NS=29 contig=separate
TAATGAATGTGGCAGGGGATCTTTGTTTGTTTTTCTAATCGTATTTTATTGTGTAATAGCAGTCTAGGAATTACGTTAGTTACCTGTTCACATTAACTGCTACTTTTTCTCTTGCTCTAATATAAATGACCAAAACCAGANNNNNNNNNNCTCACTTCTGATGCTGTTGGTGTCAGTACTGGGGGCTTTTGTGTGCAGATGTTGTACATGTGTGGGAGAGCTCATATAGGACTGGAACAAATGATGTTTGTAGTTAAAATGCACAACAGCTATGTTTGTAAAGAGCATCTGACT
>58562 NS=120 contig=separate
TGGTGTTTTAGACATAAAATATTAGGCATAAAATATTACCTAATAAAATGTCCTAACCGCGCCCCCTAGCTGTAGCAGCATGGCAAAGCCAGGAAGCTGCACTCTCCTCTTTGACCTAGGCTGCTGGGAAGCTCAGGGACANNNNNNNNNAGCTGGAGCCAGCAGTTCAGAGGTCCAGTGACCGTGACAGACATTGTCTTTACCGTTCTTTACCCTGGCTTTTGTTTGGCTTGTTCTTATTTCTCTTTCATCCATAATCTACTTTAGTCTCTTTTTTCCCATTTTCATATGACT
>58563 NS=127 contig=separate
TCATGTGTTTGCAGGGAGGAGCCCTACGTTGATGAGTAGGGTCTTTCTTCATCACAGTCCAGAGTCACTGAGGAGCAGGCTCTCTCATAGAACTCAGAGCCAGCCAGCATGACGAGGCTGCCTAAGCTCACCTTTCTTCCNNNNNNNNNNCAATTACAGGGAGGGTGCCATGCCTTCCTGGTACTTACATGGACTCTGGGGATCGAACTCTAGGCCTCAAGCTTAAACAGCGGGTGGTTTAATCAGGCAGCTGTAGTAGGTTCTCAGCTACAAACTTGTGCTGCTCATCAGACT
>58564 NS=71 contig=overlapped:77
AAGTGATAAACAAGAGTGCTTCCGGGCATGGTCAGATTGTACCATAAAGTTTTAGCTGACAGCAAATGAAAGGACACTTTGAAGACCCATTAACACAGGAATCTGCCCCTGAAGGTACCTGTTTTACTTACTGGCTAATGGTATGACCTTGGAAATTGTGCAAGAATTTTGTTGTTCTCCCAAAATATTTGAGCAAAACATGTGACT
>58565 NS=112 contig=separate
GGATGGCGCAGATGATGGAAAAGGAGGAGTGTGCTGACTGGAGCCAGACTCAATAGAAGCAGACACAGTGTATCCGCACTTCTGCAGCATCTCTCTGTTGGCGACCAGCCTATTTCACCCCATCCCCCGCCTCCGTGGGCTCANNNNNNNACACGGTTCCAGAGGTAGCTTGGCCAGAGTTTCTTTCTCACCACATTCTCCTGTTCTAGTAGGGAGCAGGCCCCCACCTCAGCGTGGCAAACAGGTGAGGAAGGATGAGGATCTCTTCTTGGAAGAGAGACAAATCATTGGACT
>58566 NS=131 contig=overlapped:19
CTGTGCCGTGAGGGAGATGTCCTGGCGGAAGCCACATTCCAGGCAGGGTAAGGGAGGCTGGCTGAGGTGGTGGGGACCCCCACTGGAGTAGGGCCATGCCTTGCTCCTCTCCCTCTTCTCCTCCTTCCTGGCACAGTACCGAGGAGGTAGGTGTGAGGTAAGGCTGGGTGCTCAGGACTGTGACTGACCTGTGCCAATCTGTGTGTGTTCCAGGGATTGCCCTATACCCCGGTCAGGCTCAGCTGCTCAGCTGTAAGCATCAGACT
>58567 NS=47 contig=separate
TTGTGTACTCTAACCCAAGCCAGATGTGGTGGTACAGGCCTTTAATCATAGCCCTTGGAAGGCTGAGGCCAGAGGATTACAAGTTCTAAGCCAATCTGAGCTATAAAGTAAGATTCTGCCTAGGAAGGAAGGAAGGAAGGTTANNNNNCAGAATGAATGAATGAAGGAAGGAAGGAAGGAAGGAAGGAAATTGTCAGAACCATAGTCCCACTCAGAAAATAAAATGATCCTCCCAGATAAGATCTTTGTTTTAAAAACTGATTTTACATTTGACT
>58568 NS=74 contig=overlapped:18
TGATGTTGACAACTTCTTTTCAGATGTCAAAAATAAACAATACAAGCCTGAGTAATATGAAGCAAATTTGGCCATGGTTGAATTTCTGAGTAGGTAGTAGGTATTCCCATATTTACCATTCTTTCAGTGTTTCTGTTTGAACTTCCCCCAGCCCCAGGGCAGAGGATGACTACAAGGACTTATATACCATAGGTGAAGTGCCCTGCCTTTGAGCTACATATCTCACCCTGAAAGTTTGGTTTCCTTTTCCTTCTTTTCATGCGACT
>58569 NS=97 contig=separate
TTATGTTACTACATTTAAATTTGTTGCTTTCTTTTTGCCCTGAGAGAATACAGTGACAGTTTAAAGGCAAGATTTTATTTATCTCCACAAACCAGTTCTAAAGATGTATATACCATATCATCATGGTTATCACAGTAATANNNNNNNNNNGACAGAGTGCATGGCAGAAACTACTTTAAGGCAGGGAGATTTCTTCTGGATTATGTTCAGGGACTATAGCCCATCTTGGCCATAATGGGGCACCAGCTTGTGGTTGCACCAGTGAGAAAATGAACAAACTAAACACATCCGACT
>58570 NS=15 contig=separate
CAGTGAGTGTCCTTTGCCTTACAAAAGCCTTTCAGTTTCAAGAGTTTCCATTTATTAATTGTTGATCTCAGAGCCTGAGCTGTTAGTACTCAGTTCAGGAAGTTGTATTCTGTATCAATGAGTTTGAGGCTCTTCCCCACNNNNNNNNNNTGTACAGGGAGATAAATATGGATCTATTCATAATTTTCTACATATAGACATCCAGTAAGACCAGCACCATTTGTTAAAGAAACTATCTTCTTTCCATTGTATGGTTTTGGACTCCTTTGCCAAAACTCAAGTGACCATGGGACT
>58571 NS=42 contig=separate
TTGTGATTCTGCATTGTGATTTTTAAATTTTGCACATTACTGACTTCAGTGCCTGAGTCTTCGCTTTGTACCTTTTGCCTGTTTACCCCTCTGTCTCCTGATCCTCTTGTACACTTGTTTGTAACTGGGTTCCAGTCAGTNNNNNNNNNNGGAAGTTGCTTTCCTTCCTGTCTAATATCCCTCTTCTCACTGCATTTCTGCTACTTCTTCCTTAAAGTCTTTCAGTTGTATAAATTGATAGAAAATACATCTGAGTATTTTTGTGGTTCTGTTTGTTTTTCCTGCCATTTGACT
>58572 NS=127 contig=overlapped:15
GGGTGTCTCCTTGGCTGACAGCTCCCTGGTGAAAGCGGCCAGGCACAGGACAGAGCCTAACAGCTGTTGATTGGAGAAATACATCATCTATCTCCCCAAGAAACAAAACAAACAACAAAACTTAGCTTATGAGTGAAAAGTTAAGATTAGAGGGTGCTTATTATAAGAGCCCATATTAGTACTGACTTTTTTGAGATAGGGTTTCTCTGTGTAGCCTCAGCTGTCCTGGGCTTGCTTTGCAGACCAGCTGGCCTGGAACTCACAGGACT
>58573 NS=95 contig=separate
TGGTGTTTAACCTTATTTCAGTCCACGAAAGACATGAATTTGAAACAGAAATAAGTGGTGTATATGGGAGAATTTGGTGGGAGGTAAGGGAAAGGAGAAATGATGTAAAAATATAATAATTTGAGACTAGTTTTAAAAAANNNNNNNNNNAGGAAAACTACTTTCCCTGAGACAGATCCTAATGATGAGTATAGAAATATTTTGGTGTAGGAGCAGAAAAAAAGCTGGAGATGGAGCCCCAGTAAGCATTCAGTTCAGCCAGAATGAAAAGGGCCCTAGGTCATTCACAGGACT
>58574 NS=40 contig=separate
AGGTGTCGGTTTACACTTTCCTACCGGCTGTGGGTATTAAAGACATTTGAAAAGATTTTGTTGAACTTCTGTGTATTCCCCTTTATGTCTTCCCATGGCTTTTGCCTATTAAATTTTTGTTTAGCTTTTCTCATTTTGCANNNNNNNNNNTGAAAAGGGAGGTCAAAGGGCAACCTGCAGAGTTGTTCTCTCTCCCCCATGTGGGTCCCAGAGACTGAACTCAGGTCATCAGCTTTGGTGAGGAAAGCCTTTCTTCACTGAGCCATCTCACTGACCTGTAATAGTCATTCGACT
>58575 NS=131 contig=overlapped:21
GGATGTCTAATTTCTTACTGTGTCTTTGCCCATGGCTACTTAACAACTAACCAACAGCATCCAACCGCCAACCAGCCACCCTGCCTATGCGGATCTAGTGTTGTATGTCCTCTCAGTCCACAGAATTCCAAATGTCACACGACCACAGAACCTATCTGCAGCTGGCAAAAGCACAGCCTCACCAGGGCACGAGGCGAATCACAGTCAGCTGCTCATACCCCACACCTGGGGCTAGACTGAAGACATTCCCATAGCATTTGACT
>58576 NS=75 contig=overlapped:93
CTGTGGGCAGATCTGTAAGGACATTTCCCAGAAGAAGTATTGGAGAGGGAGCTTGAGGATATCTTCTTTTGCTTTCCAGATGTGAATCCTGTTTTAGTCCTTGCTGGTGAGGGCATTTGGTCTGCTCATATCAGCACACCTGTCATTTTTAGCTGACACTGGCACTCAACAGCTTTGGCCATCATGAGACT
>58577 NS=37 contig=overlapped:23
AAGTGGCCAGATAGAGTAGTTTGCCTTCAATCCCAGCCCTTGGGAGGGAGAGGCATGAGGGTCTCAGTCTGAGGCCAGCGAAGTGTCTAGAGAAAGACTCTCTCTCAAAAACAAACAAAAACAGAAAAAAAAAAAAATATAGTCCTGGGAGGTAGAAGCAGGAGGATTACGGCCTCAAGGTTGCTGACAGCACCGTACTGAGTTTGAAGCTTGCATGAGCCCTGCCATAAGCCATCTCCAGCCCCTCACTACCACAAGACT
>58578 NS=128 contig=separate
TCATGTTGAGCGCCTAGAAGGAGCATCAAGGTCAAGCTGTTTGAAACTGTGAAACAAAACGTATGAAACTGTGCTAACACCCTTTCAGGAAGTCATAGGGGACTGTGCGTTCCTTGGAACCTGGAGGCTGATAAAAGCATNNNNNNNNNNGGAACTTCCTAACATGGTAAAGAGATTTTCGATAGCTCAGTGTTAACAGCACGAGATTGACTTACACGATATTGAAAGTCATGTTCTGCCACTCAAGAGCTGATAGAGAATGCTGTGCCTGCCCTACAAAGCTTCCACGCGACT
>58579 NS=82 contig=separate
TGGTGTTGACCTATAGCCCTTCAAATTAAGTATCTATGAAGCTGTAAGCCAGATGTGCCAGAACAAAGGTCTCCCGTATTATCCGGGACAAGTACTCACGTGCCTAGCGTGTGGTCGCTGCACGGTTCTGAACTCACCGTNNNNNNNNNNATATTCAAGAGTCCTGGCGTCAGGCCAGGTTGAGACCAACTGATCTCATTTAACCCATTTCTAGGAACACAGGCTTTATTCGATACACTAAATAAAACATTCAGAGCTATTTATTGAAGTGTGTGTACTCATGTGCATTAGACT
>58580 NS=80 contig=overlapped:5
ACATGGAAGGAGAAAGTGGGCACAGAAGTCCCACTCCTAGCTGAAGAGTCATCAATAATTGGTAGGTTTTGGGAGAAGAACAGATAGTTTTCTTCAAAACAGTGTTTTTATGACAGCTGAAAGGAATATGTGGTTTATGAACTGTCAATCAACCCAAATATATTACTCCACTAATCCTTGGAAAACACAAAACTCCTAAGAGAGTGTGATGAATATTTTAAGGTCAGCAAAAGGGTGATGGCTATGGCAGTTTAGTGTCCAAGTGGGTTACATAGGACT
>58581 NS=67 contig=separate
AGATGTGCAGTCTGCCCAGGACTTGATCCCAGAGTTTTTGTTTAACACAGCTGGTATCCATTATGTAGGCTTCCCTTACTGTAAGAAGAATGTAAAATCAGCTATTCATTCCCAGCCTGAGAGATATGGAGAATATGATAGGNNNNNNNNGGTTGGGGGGTTCTCTTTGAGAATCTCGATAAACATAGTGTCTAATCTTAGTATTTAACTAAACTTATGACTGATTCTTTCCCACACCCAGTAGGTTAGAACAGTTCGTTGCCATTACAGGTAACATTCATCCAGCACTTGACT
>58582 NS=125 contig=overlapped:27
CTGTGGTGGTCCACACGCTCCACCCCACAGGGAGGAACGCAGCTGGGACCCAATGGTAGTTTGGAAACACAGTGGGCTATGATATTAGGAGAGGAACATCACGGTTAGGATCCTAGTGTTTCAATGCAAACAATGAACCAATCTGGTGTTTGTCCCCAAGGGAGATATTACCTCAACCCTCAACTTTTCAGAAATGACCCAGATAAAGAGCAACCAGGCTTTGCATTCTTGCCATAAGAACCAAGATACACATGACT
>58583 NS=107 contig=overlapped:16
TCATGTCTTTCTACTTATTAACGGGAGCAAATTCTTTAACCTATCTCAGCCTTGGCACCTGCATATGAAGATTAAGTACAAGTTGCAGTTGATAATTTCTCTATACTCCAGCGGGCTATTGAATGAAGTCCAGGGCACCTGCTGACCACACCACAATCTCAGCGGTTCATGAGTTGGCCTCCGTTTCTCAAGCTCTCTCCTCAGAGCAATTCCATTTGTACATCCACGTTCATAGGAGCTGTATCCACAGCAGCCGAGACATGGGACT
>58584 NS=97 contig=separate
GTGTGTGCTTTAATTTCTGGGTCTTCAATTCAACTCCATTGATCCACCAGTCTATTTCCATGTACCATGAAGCTTTTATTACTGTTGCTCTACAATAGCTCTTGAGATCAGAGATGGAGATACCTCCGAAAGATCTTTGGNNNNNNNNNNTGCTGGTTTTCTGTTTTTCCACATGAAATTGAGAATTGTTCTTTCAAGGTCTGTAAAGAATTGTGTTGGTATTTAGATGGGAATTGCACTGAATCTGTAGATTGCTTTTGGTAGGACGGTCATTTTCACTGTGTTCATCTGACT
>58585 NS=32 contig=overlapped:7
GAATGTAACGTCTAAAAATCTTATTATTAGAGAAAGGATCTTACTGTGTAGACCAGGCTGGCTTGGAACTCTTAGAGATCCTCCTGCCTCTGACTCCACAGTGCTGAAATAAAAGGCTTGTGCCACCACACCTGGCTAACCTTAACACTCTAGAGAGTGAATTTTATAATTTTTAAAAGGACATTTTCAGGTGTCCAGGAAACTTCCTGTGACACCAGCAAATCTGCTGGAGTTTTTGCTTTTCTTTTTAAAAGATATTGTGTGTGTGCATGTGACT
>58586 NS=130 contig=overlapped:26
TGGTGTGCTCGTCAGTATCTTCCACTGTGAGAGAGTCAGGAAAGATGGTATACTCCTCGGTCTCTTCCAGTGTGATGATGTCCTCCTTGGTCTCTTCTGGCAGGATTTTGTCCTCCTCAGGCATTTCAAGTGGGATGGTGTCTGCAAGATGGTGTCTTCCTCAGTCTCTTCCCTCAAGCAGGTGTCTGGAAGGATGGACTACTCTTCAGTCTCTTCTGACATGACGGTATCCTTTTTGGTTGCTTCTGACATAAGACT
>58587 NS=116 contig=overlapped:16
AAATGTCCCCACTGTGCTATGAAGTACCAATGATACAGGCCGTTCTCAGGGAGCTCACAGCCTGATAAGTCAACCCAGACCTACAGGAGAGGCTATTGTAAAGAGATGTTCTAGGCTTCTGGAGCTCACTTCTTAGCCTGGAAAGTGAGATCAGAGAGAGGAAATTTCAACTGAGTCTTAAGAACTAGACAAGAGTTAACTGGGTGGAGAGTGGGGGTAGGGATAAGCATAAACAAAACAAACAGCATTTTATAAAAACCACAGGACT
>58588 NS=115 contig=overlapped:27
TCGTGCCTTCAGAGTGGCTCACTGGCAGCCCCCTCTTTCAGGGCCAGCTCTACCCGGCTACCCAGGTGAAGTGCAAGTCCTGTTCTCCTGAGTGCTGTAACTGGTGAGAGACGTGGCCAGTTCTCCTATATTGTGACCTCGGGGCCAGCTCTCCTACCTGCCATAGATGGCCAGGGACAAAGGAGGGGACGAGTATGTCTCTCCCTCATCCATGCCACTGCCCAGCAGACAAGAGGCAGGCCCGCTCTCCCATACGACT
>58589 NS=91 contig=separate
TGATGAAGACGTTTGGAAGTAGTGATGATAAGTAGCAGGAGAAACACTTTAACTTTCTCTTTGCTCTGGACTTCTTATCTGTCCATTTTTCTCTCTCCTCTCCTCCCATGCAGGGAGAAGGTCAGTGTGACATGATGGAANNNNNNNNNNGAAGAGCAGAAATCAATGACGCTGGCGCCTCGGTGATATGAGTCAATCCATCAGCAGGACTGATGGCAGTCACTAACCCTCCACAGCCCCATGCAGTCCCACACTCCCGCGGTGGCAAATGTCATTTTCGGAACTCATTTGACT
>58590 NS=109 contig=separate
CTGTGGTCTCAAGAACCCTAATACAATCAGTTTCTATACACATACTCAGTCAGGACTCTTTTGTTCAATAGAAGGTTCCGATTGGTTGTCTTGAAGAACAGACCATAACTCTGGGCAAATGTGATTCAGAGAACAAACCTNNNNNNNNNNAGGAATAGTGGTGTCATGCTTTATGTTTCATATTCATCAAGGCATGTCATTTGCTTAAAAATAGCCACTTCAACAAGGACACCTGAAAATAATAAGAACTGTCTTTGACAAGAGGAAACTCATCAACAGAAATTACACATGACT
>58591 NS=110 contig=overlapped:52
CAGTGGTTTAGGAACAGATGCCAGCTCTGGAGAATAAGTAAAGAGAGTAAGCTGAAGAAGTACCCTAAGCCAGCATGGGGAAGCCACATTCCATTCTGGCCTGCACTGAGGGCAGCTGTGTGAGGTAACTACCCACCCAGCAAGCATCCTCACAGGACGCCATGCAGTGAATTGGTACTGCTCCAACAGAACAAAAACGCAAAGCACTACGTTGCAAGCTAAATCACATGACT
>58592 NS=82 contig=separate
CCATGGCTGACTCAACAAGGATACATTTTCCTAAGAGGATGAAAATATGCCCAACTAGATTTTCACTTGAGCCTTCAAGATGCTGGATTGGACAGAGGTCTGCTGAGCAGCTAAGTGTGCTAAACACCACACCAGGCACAACGGAGCTTGACCCGTGTCAGGCAGGTGGCTGGGTGTCTCAGTTACTGTTCTTTTGCTATGACGAGGCACCATGACCAAGGCAACTTATAAGAGAGAGCATTTAATCGTGTGCTTGCTTACGGTTTCAGAGGGTTAATTCATTATCATCAGACT
>58593 NS=98 contig=overlapped:6
TTATGTCTTTTTTGAAACAGAATCCTGCAACGGTGCCCCGGCTGTTCTTGAATTCATAAGCTCAAGTGATCCTCTGGTTTCAGTAAAACTGGAGGTATATGTCACTGGGCCTGGTCAGCTGCTAGTATTTTTATGGATTAAAGCCAGAACTCGGGTTGAAGCTGACAGTTTGTATTTTAGGAGACATTAAACTGTCCTTTTAAAATGCTAAAAGAAATATTTTGGAGATGGGGGAAAGTCCTCAACTCTACTGCTGCAGCACACCCAAGCATAAGACT
>58594 NS=116 contig=separate
TGATGGCATCAAGACTGGAAAAATGCCCTATCTAGGAGCTCCTTAGAGAGTAGGGGCTTCTGATTCCCAAAGATGACATGACCGGCGGAGCCAGGAGTCCCTAGCCAGCGGTGACAATCATTACTGTTGTACACTGTATCCCTGGGCATCTGGAGGTTCGAGCACCCTCCTCAGATATCCAGATTCATGGGCGCTCAGGCACTTGACATGAATGACTATTGTATTTGCCTATGACCCATATACAACCCACTGTATTTTTAGTCATCTTCGGGTTATGTGTGCCACCACGGGACT
>58595 NS=76 contig=separate
ACATGAATACCACACGGCTGGTCACCAAAGAATCAGAGCAGGAAAACAGTGGATGCAATCTGATTCCACATGTCAGGGGCAGCATACACTGGACGCTCACATGTTGACTGTCCTCTGTGGGAACAGCCATCTTCCACGGANNNNNNNNGGAGAGAATACAAGCTCTCATGAGTCTCCAAATGCCATGAGGAAGCCCGTCATTTCCACAGGGAGTACAGACGGTCAGAAGTGACTAAAAGTAAAATAACCCCCACTGAAGAGTATGTACATGAGTATAATGGAAAGCATAGGACT
>58596 NS=94 contig=separate
TTATGTTTGTTGAACCAGCTCCTATATCCATGTGATATAACCTGTGATTGGGCATAAGAGAAGAGAGGTAGGCAAGGCTTGGTGTCCAGAGACCATGAGAAGAAGGGAAGGAGGAAGGAGCTCAGTGACTTGGACAGGATNNNNNNNNNNGCATGAGGTCAAGGGAAGTGTGCCGTGAGGACAGACAGATGGAACAGAAGCTACCCAGGAGTGATCAGATTAGCCAGTGACTGGCTTTGATGTGGGATTTAAGGGTAATAGGATTAGAATAGCTAGGAATCTGCCCACCAGACT
>58597 NS=106 contig=overlapped:7
ATGTGGAGAATCTTAAACACTGCTGAGCACATGGAAGCAGACAAAAGAACTGTGCCCACTAATGGTGGGGTGGGAATGCAGGGATGCAGATGGAACGGAGGGGGGTGTAGAGATGTAGACAGGATGGGGAGGGGGTGCAGGGATGTAGATGGGAGGGTAAACAGCACAGTTTTCAGAAGTCATGAGTTCTTATGCACCCCTGGGTAACTACTAGTGTTTCACTGTATACTGGGAGTTTGCCAAGAGATTTTAGATGCTCTCAGAAAGCATATGACT
>58598 NS=39 contig=separate
CTGTGGTCAATGTAGCCTCAGGGTACTTTCTTTTAAAGTTAAACATGAGTCCAACTGACCCAACATAGAGATTTCAGTACTGATCATTGTTGAATATTTGTGATATTTGTGAAAGTCGTGTTTTAAGTAAACTAATGAATNNNNNNNNNNCTAGTCTTAATTACTGTGTAATTTATGCTACAGGTCATAAATCAAATACAAAATAAGGTACCATAGGACAAGAGTATGCAATTACCTTGACTCCACATAGTAATTACAGTGTAATTTTGTTAACAGTTTACATTACATACGACT
>58599 NS=117 contig=overlapped:7
AAGTGTCCTCAATGAAGTAACTGCACAAAGCATTGCAAATCACTTTCCCCAATGACTGAATGCAGTATGTTCAAAGAAGTACAGGAAGGCTGAACAGAGCTATCTTCTGCATGGCTTTGCAACAGAGGTGGGTACAGGGAAATAAAGGAAACTCCGCTTACAGGAGAGTGATCAAAGCAAAGCTCTAGAAATGAGCAAAGACATGAGAAGAAATACCAACAGCTCAACAGTGTAAATAATTAAAAGTGAAAGCTATTTGAGTGGATGACACCTGACT
>58600 NS=87 contig=overlapped:8
CGGTGGGTGCTTTAGTGTGCCCTGGGAAAGAGCAGCTGCCCGTATTTACTATTATAAGTGCAGCATAGACTATAAATGAGCGGGAACCGGAAGAGGCGGTCCTCTCACCCCTACAACTATTTACTGCTCAACTTTGTCCTGGCACTTATGTCTTGTTGAGCTGAGACGGGATTTTGAGGCAGGCTGATGATACCGCATGCGAGGAGAACAAGGACTTTGGGGTATGGTTTAAAAGCTACGGTTTGAGGGAGCAGGAAAAAGAATTCTCATGTGACT
>58601 NS=124 contig=overlapped:8
ATGTGTGAGGTCATCCTCTGGAGCTGAATACAGGTGTGAGCTGCCGTGTGGGTGCTGGGAGTTGAACCTGGGTCCTCTGGAAGAGCAGACAGAGCTCTTAACAGCTGAGCCATCTCTCCAGTTCCTGTTTCCCAATCTCATTTCATCCATCTCCCTCTTTCCTTACTCCTTGTCACTTTTCTTCCGGAGAGCTATAAACATTCGTATTTGTTTTACCTACAGTGAGGTCGCCATCTCCGTTAGATAAGGATCATGTACATATGCCTGCACGGGACT
>58602 NS=122 contig=overlapped:19
AAGTGTTTTTGTGAGGAAAGCCACACAACCACGCTTTCCTATGAGGTGACGAGCACACTCACCTACCCAGGAAGGTGGGGCAAAGAGAAGGACAGCGCCCAAGCCTGGTGTCTGCCTTGCACTTCTCCTGCTGTCACGAAGCCAAGTGATAAGAGAAACCGCAGCCTCAGCCTGGGTGTCTTGTGAAACGGAGCCAGCTGCTGAATGAACGCTGCGCCCCACAGTGATTTCGTTCTGATTCTCACACGGGATTGAACACTTGACT
>58603 NS=126 contig=separate
AGATGACGAAGGATGGAAGCCCTCCAAGACTCAGAGGGCTCCTGAGCATTTCTCTAGGCAAGCATGGACTGGGCTTCCTGTGGTAGCCTGGAGGCTGGCTGAACTGCCTCTCCCTACTGGGCCCCTAGCTTCGTGGCTTCNNNNNNNNNNAAGGGAAATGGCATCCCTTGCCTCAGCAGGATGAGACAAGAGGAAGCCTCGCAAGGGGTGAGATGAGGGCAGGAAAGCCTTGAGCAATAGTAAGCACACGTCCCAGGAGCCAGGGCCCTATGGGAGCTTGCCCTCCATAGGACT
>58604 NS=67 contig=separate
AGATGCTCCACCCAGCCTGGCTGGTCCCCAGGGAAATCAAAACAACCTGTTTCTGTGTGGACTAGTGTTGAAATCAGCAGTTTGCTGAGGGTTGGTGCTGGCTTGGCCCATGGCGTGTTGGACCCGCCGTCTCAGCCCTGNNNNNNNNNNTTTGGACTTTGTGTAACCCTCTTGAGGGTTTTTTATTTGAATTTATGGCATTTTTTTGAAACCTTAATAGCATGTTGGGTTTTCAGACTTAAGCGTGGAAGGATGCTGAGTCAAGGCTGAGGGAGCAGCTGCGGGCACCCGACT
>58605 NS=82 contig=separate
TTATGTATTAGTGACATGAGTAAGATTCAAAGCCAGCCACTTCTTAAAACTTACAACTTCTTGAAACAGATGCTTAAGCCATATGTTACCTTTTTCATATTACAGATATATTTAGCAATATAGAGTTAGTGATGTCATAANNNNNNNNNNTGAAAATATGCAAGTGACTCTTGGTTGGAGGTGATGTTCAGTACCTCACACATGTAAGGAATTATCTGGTCCAAAATGTCAGCAGTAGTGCACTGTAAAATTTTGTTTTCAACCATTTCTACTCCATGGATTGAACACAAGACT
>58606 NS=70 contig=overlapped:114
ATATGCATGGTTCCCTCTTCTGTCTTTTGAAAATTATAGCGCCAGAATGAGTAGGCTGATGGGTTTTGCATCAGGAAAACATTTATAAACATAGCAACTTAGCTTTAGTGGCATTTAGTTTTGGACATTTCAACCAAATAAAAATGGGAACCCTGTCTTTACATCCATGTGACT
>58607 NS=48 contig=separate
CCATGTACACCCTGTACTATCTTGCTGAACTGTCATTTTCTCTTCAAGAGAAGTGTTCAAAATAAATAAAACTGTAATTTTCTGTCTCGGAGTCGGGAACTTATGCCCTTATTATGGATGGGAGGTAGGTCTCCTTCATTNNNNNNNNNNCTAGGTTCTGGGTACTGCAGAATGCCTTCATGATCTCTGAGCATGCTCCAGGGTTCTGCGCTGCGCAGAGAAGCAGAGCTGCAGCTTTGGAGTGGTGAAAATGGATGGAAGGCCTCGTGTGTAGGGCTTTCTGCTCATGGGACT
>58608 NS=116 contig=overlapped:12
AGATGTAAGACTTCCTGGATTTCATGGGTGAGTCCCCTTTATCCTGAAAGCTTGCTGGAGTCAGATAATATGCCCCCAAAACTTAAGGGCATTGTCACAGAGTGACATTGTTGAGACTTGTTACTGAGACTTTTACTTATATGAAACAGTGAGCATAGCAAGATGTGGAGGCTCCATGCATAATTCTCAGCAAGTGTTGCAGAGTGCTAGAAACAGAGATGTGGGATTTACAGAGTAACGACCCTCTCAAAGATGCTCTCAAACATTAGACT
>58609 NS=119 contig=overlapped:87
ATATGTAGGCGGCGAGGCACTTGGGAGCGTTTCTCTCCCGAAGCCTGCGGGTACTCTCCTCAAGTGCGTTTTGTCATTTTGATTAATCGGTGAGCCCTGATTTTTTTCTAGGTCACGTTACACCCGGTCACCTTTGGATACATGCCCCAGGAGTTCTGAAAGAAATCTTAAGGCGACACTGTCCGCAACACCGGACT
>58610 NS=102 contig=overlapped:24
ACATGTCTAAAGTCATGTGACCTGCAGGACTGTCACCCCAAGTCAACCTTCTTCCCCACAGCAGGCAGCCCCTTTACGGGAGAGGCACCTAGGGATAGTCAGGGGTGCTGCCCTGGACTAGATGGATGCCCTTTCTTCAGCCAGCTTCCAGGCAGCTCTTCTACAGGCTCACCTCTCATGCCAGGCCTCATGCCTGTCTCTGGCCCTGTCTGCTCCCAGGGGGATGGTCACAGGCCGTGGATAGCATGGGTCATAAGACT
>58611 NS=97 contig=separate
GGATGAGAGAGTGGACCTGGGAGAAGTGGGAAACAAGTTTGATCAGGACACATTATATGCAGTTCCCAAATAATAAAAATATCATGTTGGAAAAAACAACCTGGAACATATTGATACTTTCTTCATTGACATTTACATTTNNNNNNNNNNGTCACTTACGCAGCATGATGGTTTGTTTAGTTTGGAAAAGGATACATGTCAAAGAAGGACTTAAAATTTTTCTAAAATAAATTGTCCAACAAAAATCAATGAGTTTTTAAACAAGAGTAACTAGCCCCCAGGTTTCATTCGACT
>58612 NS=116 contig=overlapped:12
CCGTGATCCAGCTCCTCCCTCTGTCTAGAATGTCCCTTCTGCTGTTGTCAGTGTGGCTCTGCGGGACTCAGTCTTGTTGGACCACCCGTCCCCGTGGATGTGTTGCTCTAACTGCTCACTGCTTTTTTGTTCCATTGTCTTCCTGTGGCCTGGGGTCCATGGCAGATGTCTCAACTTAGCTGCAAATCCTCAACACTACTGTCTGGGACAGACCCAGGCCCCGCTGAACCAAATACCTGTGGGGAACCGGGCCCTAGGCCAGGCACAGGACT
>58613 NS=95 contig=separate
TAATGTTCTCACAGTAAGAATATTAATAGAGCATATTGTCAACAGTTTATGCTATGCAATTTGGAAATTCAAGATAATATAAAATTAATTGCTTAAGTGCTTAACCACTGCTTTCTTGAGAGAAACTTTCTAGGCGTGTGNNNNNNNNNNTTAAAAGTGACGGTTATTGTCCCACAGGTAGAACAACTCTGATTTTGGGGAGGAAAAGCTTTTTAGCGACTTTTTCTCTTGTTCAGCTTGCTTATAGCCTAGTAGGCATTTATAGTGTGTTTCAACTCATAATTTCATGCGACT
>58614 NS=105 contig=separate
CTATGAAGTAGAAACAAAATAATTTTATGGCTGGGGGTCACCATAACATAAAGAAGTGTACTAAAGGGTCACAAAATTTGAAAGGTTGAGAACTGCTGTTTTGGGTGACACAATTCTGAAGTGTTACTTTAAACTACTTCNNNNNNNNNNTACTTCTGCCAATTAAATTATGAGCAGCAAGGTAGCCTGGACTGGCCTCCCTGTTTGTACTGGATTTGCTTCAATTACAGTGAAGTCACATGGCGCTACCACAAGCATCAGAGTCCTAGCACTAAGGATAGAAGTCATGTGACT
>58615 NS=78 contig=overlapped:17
CAATGCCTTGCTCTAAGCTGAGTATGGGGACCCCCCCATGGAGTCCCACGGAGCTCCCACTTCTTTCTGAGTTACCTGTTCAGATGTCAGCTGCTAGCCAGGAATCACCTTCTCAATGCCCCTCGGCAGCTCAGACGCAGCCTGTCAGACACAGCCAGGATTAATTGGCACTAGATGGGCGGGTGCAAAGGATTAGCATGTGTAGCAGGGGATGGGGGCAGGGTAGAAAGATGGCTGGTGCCCAGAGGAGCCAGCAGCCACCCGACT
>58616 NS=92 contig=overlapped:8
AAATGACCAAGATTCTCAATCATAAGTCTCACCAATCCATCCCCATAGAGGCTAATTCCTCTGCCTCTGAACCAGTCCTCAGGCTTCCTCATGGGACTTCCTCCATGTGACATACCTCCTCAGGGGAACTGTGAGTAGTAGTTATCTTTTCAGTGGCGCCTGCCTCCTGGTCGCTTGGCTTCTTCATACCACTGCGGTTATAAAACTTACATTGTAAGTTAACCTGCACTAGATTGACAGCACCATCAGTTCAGAGGGCGACTCTCACACAAGACT
>58617 NS=108 contig=overlapped:17
CCATGTGGCACATAGAGCAGACACCATTGTTCCAACATGGACCAGACATGACAGTTGGGCCCTAGAATGTAAGTTCTGTGGGACTAGGGCAGAGCCCTGGGCTGGGAGATATGGACAGGGGTAGGTTGTCCACAGAATATGGGCAGGGTTTGGTGCTTCCCTTCCCTCCTTCAGGGTTTAGTTCCTTTAAGCTTTAAACTTCAAACCTGTGTCTAGCCACAGCCACGTGCAGCCCAGGGTAGGTGTGAATGGGTCCAACACAAGACT
>58618 NS=87 contig=separate
CAGTGACTTCTCTTTCTGCTTCCTGGGGACAGTGTGGTGGGAAGAAGTGCTGAGGAGTCCTGAGTGTCAGCCCTTACAAGGCAAAAATGTGTCATCCTCCCTCTCTGGCCTGGAGTTAGCCCTTCCACACTTCGTGCTGAGCGTTACAGATGGAGAATGTGTCCCCAGGCACGCGACCCTATTCTCAGAGATAATACACATTTCGCCTGTCATTGGTGAACCATCTGCCATCTAGGTAGCAGGTGGCTAGCCAAGAATGGGTGTCATAGCATTGATGGGGATGATCATGAGACT
>58619 NS=129 contig=overlapped:22
GGGTGCTTGGGATTTAACTAACTCCTGTGTGCATGGCGAGCGCTTCACCAACTGAGCTACATAGAAAGCTTCAGACAAAAGGTGGAAGCAGAGAAAGGGATGAGGAAGCAGCTCCACAGGCCTAGTAATGTAGCAGAAACACTTTAGAAGCAACAGTTTAGACTAACCGTTGCTTTAAAATGCATCTAACTGAGTAGTGGGGACAGTACCAGCAGAAGTACAAGGTGCTTGGTAATGTGCAGAAATTCAGAATCATAAGACT
>58620 NS=121 contig=overlapped:12
CAGTGTGAGGCTCGGTGATTTCTAGCGCTCTCCAAAACATGCCCCAACACATCCCTTCATATAGTAAGAGTTTGCTTTTGATCAGCCCGGGGCTGTCGGTTGACATCGTCTCCCATGTGCTGGTGCCCGCATGCCACTCCAACGCAGTTTCTACCACCCTGTCCGCAGCCCCGAGTTCTCGCACTATGACCTGCCGTCAGCTAATGGGGAAACTTCTGCTTCCTGCTGCCACGATGCTCAGCCCCCACGCCTCTTACATTTCACACATGACT
>58621 NS=100 contig=overlapped:8
TGGTGGGCTACCTAACCTCCACACCAGGCAGGAGGACATCTCTACCAGGCCCAAGAATGGGCCTGGAATTCATTCTGGGCCAGAGGCCACTCTGTCTGGTCACTTGGGGAGTCTTCTTACAATGGTTGGTCTACTTTTATTTTGCCACTGACCCCACGGAAAGTGTGGGGCCATCTGACCATGAACGGAATCCACAAGCCAGAGTAAAGGACTTCTTTCTTGACACTGCTTTACTCTACCTGAGTGACGCACAGTGTTGGTGATTCCCACAGGACT
>58622 NS=120 contig=separate
TTATGAAAGTCCTCAATAGTGAGAATTTAAGAGCAAAATTATGCAAACACAAGAAAATGGGCCATCTTGGCTTATGCTTTATTCCTAGGATTTTTGAATAAAATGGAGCCTTAAGGCCATCTCAAGTTTGGGAGAAGCCTNNNNNNNNNNGCCTCCTAGGTAGCCTTAGATGATGGGTCTGTAAGTTTAGATACGGTGGTAGAGGACTTTACCAGCATGTACAAAGCCTTGTGCTCAGCCCCTGTACCACAAAATGGATGTTTTCTGAAGTGGTTTGGTATGAAGCACAGGACT
>58623 NS=116 contig=separate
GTGTGACCCTAGAAGCAGGGTTTGGTGGATGGGAGGACATGCTCATTGCACTTGTGGGGGATTCTGATGACAGCCCCTAAGTCATTTAGAAGACTGAGAGATGAGAGGACAAAAACTGAAGCTCCAAGGACAGGGGACAGNNNNNNNNNNCCCCCCCCCCCTGGGATGTCCTGTTGGCAGTCACAGGACT
>58624 NS=123 contig=overlapped:13
AGGTGGTGACACGTGCCTTTAATTCCAACACTCAGGCAGGCAGAGGCAAGAGGATCTCTGTGAGTTCAAGCTCTCTGCAAACCTGAGGCCAGCTGGTCTACACAGCAAGTTCCAGGGCAGCTAGGACTACACAAAGAGAAAGCCTGTCTTGAAAAACCAACCAAACAAAAGATATAAAAGATGTGCACCTGAAAGTCAACAGGAATGACATAACGGCATTTAAAGCATAATACCCGACTCTGCCAACATCACATACAAATCACATGTGACT
>58625 NS=115 contig=overlapped:41
AAGTGATGCCACTGTCTGATATAGGGCATGTAAAGCATGACCTTTTAAGGGACACTCCGGAGTCAAACCACCTCAGCTGGGTTGGATTCCTGTGGCCATCCTTATCTGTCATTTCTCAGGGGTGCCCTAGGCACCTACAATAATTGCAAGAATGCAGGAGTGCCACCCCACCTACCGTGTGCACTCCAAGCTTCTGTGTGCATCAGCTTCCATCACATCCAATGGCCGAAGTGCCATCAGACT
>58626 NS=139 contig=overlapped:26
TGATGGTGACCAAACCTTCAACACTTGGAGACGCTTCATGTCTAAAATAGGGAGACGGCTGTGAGGATAACTGTCCCGTATTTCTTGTTAGGTTCTTCTGTTTCCTGGGTTGGCTAATCAGTTTCTTACGTACATGCACTGGTCAGCCTGTCAGGTGACCTCGCCCTTCAGGAAACTGTGATCTCTTTTTCTGTACTACAAACCCACGCTGGTCCAGCACCAACTTTCTCTAAGAGGTTGATAAAAAACAAACATACGACT
>58627 NS=128 contig=overlapped:7
AAATGGTTCCTGCTTCTAGGTTCCTGCCCAAGTTCCTGTCTTCCTGACTTCCCCTGATGAAAGACTTTAAGCTGCAAGATGAAATGGACTCTTTTCTCTCCTCAGTTGCTTTTGAACATGATGTTTTACCACAGCAATAGAAAGCGAACTAAAACAAGCACTGAAACAATAGATGTTTAGGCTTTCTCTCACATTTAAAGATGTCCCTTTGGGAGAAAGAGTAAGGGTTGTGGATGGCAGCATGTTGAGAGAATGGGAGTGTGGGCATCACACGACT
>58628 NS=112 contig=separate
ATGTGGAAGTCAGAAGACAACTTCAGGTGTTGATCTTTGTCTTCCATCTTATTTAAGATGAGGTCTTTGTTGTTCAACATCAGCCTGTATGTGACTAGCTGACCAGTAAGCTTCATGGATTCTCCTCTCCATCTCCCACTNNNNNNNNNNCCACTTCACCACAGGGATTCAGATGTATACCATGACACCTGACCATTCATGGATTCTGAGAATCCCGACCCAGATGCTCACACTTGTACACCAAGTACTTTACCTATTCTGCTATCTCCCCACCTCACTCCCAGGCACTGGACT
>58629 NS=116 contig=overlapped:14
AAGTGTAAGAATCAAAGTTGGGATCCCCAGGACCTGCGTAAAGCTACAGTGGTTTCATCCACCTGTAACTCTACAAGATATGGGGCCAAAATAGGAAAATCCTCAGAGGCTCACCAGCTAGCCGGCTGTGTAAAGTGGTGAGTAAAAACTCCTGGGTCAAAGTGGAAGGCAAAGACTGACACCCAAGGTTGTCCTCTGACCTACACACGTGCCTGCACGCTGATCTCCCCCAAAAGACACAGCAAACACAATCAAGAATTCCATCAGACT
>58630 NS=118 contig=separate
TAGTGTCTAGTTATCTGGGTTTCATATGATTGTGATTCTAGCTGTTGCTATCTGGACTTGTCTATTGTAGGTTTATGATGTTTAATTCCTTCACTTCTGTTTCTCTCTCTGGATCTTAGGAAAGGGTGTTGGCTGTGTATTNNNNNNNNNAGAGAGAGACTGTTCTTAGGTGTGGGTGATTACACTAAAAATAATGATGAATAAAGATAGCCCTTTCCTCAGATTATAAGGCTGGAAATGGTTTGGAAAGCAAATTGACCCCCCAAAAAAACAAGATGAAGTATCCATTTGACT
>58631 NS=81 contig=overlapped:87
CAGTGTGTATTATAAGTCTGTTGTGGTAGCAAAGACAGCAGATCGCTGGGATTTGGTGGCCAGCCAGCCTAGTTTACTCAATGACTCCCAGATCCAAGCAAGAGACCTTTCTTCAGGGAAGGAAGGTGGATGAGTAGATGGTTTCTGAGGGTGATACATAAAATTGATCTCTGGCCTTCACATAGGAGCACACGACT
>58632 NS=41 contig=overlapped:95
TAGTGAGCTATTTGATTACCAAGATTTCCTGTGTGTTCATTCTCAACCACCAACATCCACGACTCAGGCTGCCAGAACTTGTCTCAGCCCTCAGGATTACTTGGAGATCTAACTAAGAACTAAGGGTGCCACAGATGCAGATCCCAGCTGTTTGGCTCCTTGGTGGGGACGTCTCAAGGTCATTTGACT
>58633 NS=107 contig=overlapped:15
CTGTGGGGTGACTGGATACGTCTTGTCATTCCTAGCAGGGGAGGTACAAAAGGGTTGATGGAGAATGTGAGGTGGGTTCTAGCCAGGACCCAGATGTCACCCCCATCATCTTCGTTGCTCTGATCTGGTCGACAGAGAGATGGAAGAAAGCAACAAGCAACATTTGGCCCCTAGTCAGGAGGTGTCTTCCATCCCTGGTCACTGTGATTGCTATCTTCAGAACTTGTTTGAGCTCGGAGCAGCTGCCAAAAACACCACCCCATGTGACT
>58634 NS=107 contig=overlapped:12
TTGTGACACATGCAATCTACCCGTTCACCCATTTCCCTACTCCCAAAATCCAAATTTCAACATATCTCTGGAAGGGATCAAATAAATTCTAACCACAAAAATACCATGTTTTCCCTTGGTCTGTTGCAGTGCTTTAAAGGAAAGAGTGAATCAGGTTACTTGTCTACCCTCTGCCTTCCAAGCAGAGCACCTCAGATGTAGAAAGAAGAAAGTCCTGTCTCACAAGCAGACAGAATACTCAACTAATGGAATAAGAGGATAAACACAGGACT
>58635 NS=109 contig=separate
CTATGCAGTGGTCCTCTTATCACCGTGCTAGAAGAGGGGTTGGTGGAGAAAGAACATGGGAGTCTGGGCCACTTTCCCATGTTCTGCCCATGCATCTTTGGTTCTGAGTTGTACCCTTATAACAAATTGGTAAGAGTAAANNNNNNNNNNTTTTTTTCAGTTCTGTGATTTTTTTTTTCCAGAAAATTCTGAAATCCAAGGAAGTGGTCATGGAAAACCCCCATTTCTAACCAGTTGGTCAAAAAGTATACTCTGCAGCTTGGAACTTAGGGGTTCTAAAGTGGGCACAGGACT
>58636 NS=114 contig=overlapped:12
CAATGACAATGACCACCGAAGTCCGACCATCCGCTGGATATACCGAGACTGGTTCTCGCCCTGTCCAAAGGACAAAATCATCTCAAACTGAGCACTTTGCTGGGAAGAACTGGCTGCCTGCTCTCCAAGCCAAAGAACAAAGGTGGGTTCTAGTGTAGGTCAAACCATGGCCTGTCATTTCCCAAGATGACACTTGGCTAGAGGAATGAACCAGACACATCAGCCTATTCTGCAGATCTCCCCGCTTTATCTTCACACAGCCACACTAGACT
>58637 NS=133 contig=overlapped:19
GAATGGGGGCAAAAAAAATGCCAGTTGTAATCTTATTTTCCATTTCTCAGATGTGTTTTGTTAACTCCTGCTTTATTGCAACTAGATATTCTAACTGGCCCACTGTGGACATACAGCAGCTAGATGTTGATTACGCTCTAATGTGGCCGCTGCCACGTGCAGAGGGAAGGTCCTGGCAGACCAGTGAAACCCCACGTACTGGCCGTTACTTCACACTAACACACCCTGAGCAGACAGCTCCAGAGCACAGCACTGAGCACCCGACT
>58638 NS=53 contig=overlapped:114
TGGTGCCTCAAGTGAACAGCTATGAGATCAACAGGAAACCACTAACCACTTCCTGCCTTTTAATATCAGAGACTCATACTCCAACCAAGGACTATTCATGGAGATAACCCAGAACCCCTGCACAGATGTAGCCCAGGGCAGTTCAGAGTCCAATTGGGTTACATAGGACT
>58639 NS=43 contig=separate
GAGTGCAAACATCTGCAGTTAATAAATAGATACCAAAGAATTGGGAAGACTTGCTTGGATGATAAAACAAACAAACAAACAAACAAACAAACAAACAACCCAGGAAAAATGGCTGCCCGAATAGTGTGTCACAAGAGGACNNNNNNNNNNAAGATCCAGAAAGGCTGGCAAGATGGCTGAGAGGGTACAAGTGCTTGCTGAACAAGCCAGTGACCTGAATTGGATCCGAAAACCCGCAGAAAGGTGGAAGGACAGACCAGTTCCACACAGTCGCCCTCTGACCTCCACGTGACT
>58640 NS=106 contig=separate
GGGTGGAGAGAAGCTTCTATGGTGCCAAATCCAGAGTGGGTGACAATGTTTCTGCTGGGTGATGAACATGATTTGAAGATCAGTAGGAAAACAAAGGGTTCGGACTTCAATTGTAAGATGAACACTGCAGGGTGGTAATGGGTGNNGGTGTATATGTTTATTAAGGTTGTTGTTTTTTTTTTAATTATGTGTAGGTCTGTGTGTCTGTTTATGTGGGCGTGATTGTGGTTGTATCCTCAAGAGGACAGAAGAAAGCATCAGAGCCCCTGGAACTGGAGTTACAGACACACGACT
>58641 NS=118 contig=overlapped:10
CTGTGTGTGCCTGCCCCTCCAGCATTGGAGGGGTGGAGGGGCGGTAAGAAGAAGGAGGGAGGGGAGAAGATACTGAAGGCCTGAGGGACACCCAGCCTACCTAAACTAGCGCCCTTTGGGTTCATTGAAAGGCCTGCTCAAAGTACGAAGGTGGAGAGCAAAAGAGGAACATGTTTGACATCAGGCTCTGATTTCCGTAAGCGCTTTTGTAGGTACATAAACTTTTAGGATGATGTACACACACACCACAAAATCTACTCATGAGCATTAGACT
>58642 NS=104 contig=separate
AAGTGGCTGGAGAGCCTAGACCTGCTTCCTTAAATCTGTGAGGAGATTATATTCTTGAACTTCCCAAACCTCTTTGCATAACTACGGGATGCTTTCTGCCTGAGTCTCTCTTCTCTCTTGCAGCTGAGAGAGAAGCCACCNNNNNNNNNNCCCGTTCTCCTCCCTAGTCATGGGTAAGGGTGAAAGGGTGCAGTCATCCCTTGTGCTGCCTGGAAACTCTGGGCATGTGATGGAAGCCTGGGCAGCAGAGGACCCTAGGCTATGCCCCAAGACAGCCTGAAGTAACACCCGACT
>58643 NS=124 contig=separate
ATATGTGGTTATGAGTTGTTGAGTCAATGATAACCAAGCTACACTTCATAGAACCACAGAGGCTACGTGTGAAGTAAGGGGCTGGGTCAGGCAGATAAACTCCCTAGGAAAGGGAAGTACAATAAATAGTTATAGATAGANNNNNNNNNNAGAGGGCCAGAGTGGAAAGGGAAGATCAAGTGGGGAGGGGAATGGACAGAGGGAATAAAGGAAAAATCAGCCAAAATAAAGGACCATTTGGATTGTATTATGGAACCCTGATACAGCAGAAGCTTCCCCAGTATGCACAGGACT
>58644 NS=96 contig=separate
GTGTGGCAATTCAGATAGCGGAGATAGAGCCATAGTCACTTCTGTACACCCTTCCAATCATTCAAAACAAATGGCTTGTTCATAACAAATGGCCACCAGCTATACAACTTTGGGCAGCACACGCTTCCTCTCCTACAGCTCNNNNNNNNNAAGACCCACTGTTTCAGGGCCACGCTCCCTCTATACCAGCAGTACCAATGTGTGAGTTGCGATTCCCTGGGGAGGAGGGGTTGAATATCCCTTTCACAGTGGTCACTTAAGGCCATCAGAAAGCACAGATATTGACATTAGACT
>58645 NS=82 contig=separate
AAATGTTCGCAGCACCTGTCAGTATGCCTATTTCTTATAACTTCATTCATAAAACACATAAGCTAAAAGGAACATTTGACATTTACGTAACATGCCACAAGCATAAATTATGCATAAAGAGAAATTGGTCCCGAAGAGATNNNNNNNNNNCTTTGTGTCACTAATGAAATATCTGCCTCCTGTTCTCTCAAGCTGTAGTTTTAATCATATCCATATTAATTTACTGTATGTTGTTTTTCTTTTTGTGGTTTATCTCTTAGATGACTGTTCCCTGTTGAATTTTCTCATTCGACT
>58646 NS=104 contig=separate
AGGTGATACCATGTAATAGACCTCACACAAGAGTTTTATTGAGTGGGGTGACATGAAAGGCTGCCTCTGGGAGGGGGAGGCAGGGGAAACAGACACAGAGAGAGACAGAGGGAGAGAGAGACACACATAGAGACAGACAGNNNNNNNNNNAGACACAGTGAGAGACAGCTAGACAGACAAACACACACACATACAGAGAGAGACAGAAAGAGAGAGCTGTCATGACACGGCCTTAGGACTTTATAGGGGGAATGGAACATGGCCTTAAGAGAGGCCAGAAGGTGTCACATGACT
>58647 NS=122 contig=separate
GTGTGTGAGCGTGTGTGGCAGTGGAGAGAGGCCATGCATTGCAACCAGAGGGTAACTTGTGAGAGTCAATTCTCTCCTCTCATCGTGTGGGTCCTAGGAATTAAATTTGGGTTTTCAGGGCTGGCGAGTGCCTTGGCCTACTATGTCATTGGGCCCCACGTTTTGTTCTTCAATAAAGACAGAAGGAACTGCTCCTGTTTCTAATACAGATCCAAGGACACAAGTCACTGCAAACATACACCTCCAGGCCTTAGCTGGCCTGACCCTGAGCTTTCCGCTCAACCGCACAGGACT
>58648 NS=7 contig=separate
GGGTGAGCCTCCAGGTGCCGTCCACAGGGAGACCTCATACCTTATTTCTAGAGGGAAATGCAGGCAGGTCTGATTTCTGGCTTTTGGTGGGTATGGGGCTATGCAAGTCATTATGCAGGGGTCTTCTTGGCCCCATTGAGNNNNNNNNNNTCCCTCCCAACCGCCTCAACGGGTGGGAACCGGTTGTTGGGGCCAGTGTGAGCCCCTTTCAAAGTTTTGATTGATTCCACCATTAGGGCCCTAGGACAGTCTTCACCCGAGATCCTGTCAAGGACTCTGAGCTGCACCTGAC
>58649 NS=91 contig=separate
CAATGACATGCATCTTTGCTATTTTCTACCAATTTTTTTTCTTTTCCTTTTAGGAAATCAGTGAGCTACCTACATAGGACTGCGTTTTCAAATTAATATAAGAGAAGTCAAAAAGAGAGAGAAATAATGTCAGTTGTTTCCNNNNNNNNNTTATGCATACAGAGTCACTTTGTGTACATATACTGAATACATTCAACAAGATGTCCAGTTAGCTCTTTCTCTTGAGCTGTGGAACAGCCTTCCCTTTGCATTGCTTTGGTGCAAGATAAGGCGTAACCTTACAGGCATCAGACT
>58650 NS=126 contig=separate
CAATGACGAGTCCAAGGATTTTAGGAGTTGGTCTATGAGGAGGCAGAGGACAACCACATACATATTGTCCCAATATCTCAGAAAAACAATTACTAGTGTGTGTATCCTAGAGGTATCTCCTAGCAGAGGGAAGGAAAGGGNNNNNNNNNNGGGTGGGTGCTGAGTAGAGATCAGCCTCTGCCAAGCGTGTGCAACCCACATGTGGGAAAGTGCAAGGACACATTTTTTTCTTCATTTTATCACTGCAAACTTATCCTCTGGGAGAAGGGGTTTGTCATCTATAATCATTAGACT
>58651 NS=129 contig=separate
GAGTGGGAGCTTGAGACAACTAGTCTTATTGCATCCACAGTCACAAAGTAGAAGAAAATGAATATTATGCTCGGTTTGCTTTCACATATTCATACAGTTTAAAACTCAAGCCATTGGAATAGTGCTGCCCAAATTTAGGANNNNNNNNNNGATGGATTTTCCCACTCTTTTCAAGAAAATCTCCCATAGGCATACTCAAAATCTAACATGATATAGGTAATCCTTTACATGTGTGCTTGTTTTATGGTTAATTCTAGATTGTCTCAAGTTGAAAATATTAACTATCACAGGACT
>58652 NS=125 contig=separate
ATATGGCACTGCACAAACTTTGGGATACCAGGGTGAAAGGCTTTTTGTGACAAGAGGCCTTTTCTCTTCTGTTTGACACTACCAAGCTCTTAAATCCTGGCCAGCATGACTGGGGAGTGAATGGTCAAGCATAACCAACTNNNNNNNNNNCAACTGCAACTAATGTGAATTTATGAGTTTCATTGGGCACAGGTAGCCAGCAGCCACTCTACTCAACAAAGAATCCCAGGGTTTCCAGGGCAATGTTGAGTATCAGCCTTTGCGCTCAACATATGGGATTGTATTCATTAGACT
>58653 NS=24 contig=separate
AAATGAAGGAACAGTGAGTTGAGATGCCCTTGGCTTTAGCATATCAGATATCCTGCATATCAGATATTTACATAATAATTCATAACAACAGAAAATTACAGTTGTAGAGTAGTAAAATATTAATTTCATAGTTGGGCTTCNNNNNNNNNNGTATTAAATAGTCGCAGCATTAGGAAGTTTGAGAACCACTTGTCTAGATAAACTAGTAAGGAGGAATGAAGGTCAAGTAAGCAGAAGGAATTCCTTCCTTCATATCCTTTCATCAGGATTGCTATCAGAAGATACCACCCGACT
>58654 NS=85 contig=overlapped:19
GCATGTGTGCTTGCTCATAGAAGGAGGCCAGAGGACAACTTGGAGGAGTCATTTCTTTCCATTTACCCTGTGGGGTCTGGGAATCAAAGTTGGATCTTCAGGCTCAGGAAGCAAGCTCCTTTACTCGCGGAGCCATTTTGCTGATCCAGGCCTGGGCCTTGGAGCATGGGCAGCAGCTCTTCTTTCCACCCCAAGTGGAAGCTGAGTCAGGACTGTTCCGTTGGCGTGGAGAAGCCTGGGGGCCATTGACTGTCCTCATGAGACT
>58655 NS=76 contig=overlapped:34
ATGTGCAGGCGGCCTAGGTCCAAACCATGCATGCTCTTTAGTTGATGTCTTAGTCTCTGTAGGCCCCTGTGGGTCTGGGTTAGTTGTCTCTGTTGGTCTTCTGGTGGGATTCCTGACTCCCAGAGCTCTACCCAATGCTTGACTGCAAGTCCCAGCATCTGTCTCAATCCACTGCTGGGTGAAGCCTACTAAATGACAGGCATGTTAGGATCTTGTGCGCAAGCATAAGAGAGCCACCTGCCACTAGACT
>58656 NS=117 contig=separate
ATGTGGGTTTCCCCAAAGGTGTCATATCTCTGACAATCAGAGATGCATGGCTTGGAATGTGAAATTTATCCACTCAGAGTATGACTGACTGCCAGGGTCTTTGGAACAACTCAGGGTTGCTTAGTTTTGCTTTCTTCAGGTCACGTGCNNTTTGTTGGGTACTGTGTGATGAATGAAGAGAAATACAGGCTATGCTTCCTTTATGGAATTTCATTTTGTTTGAAGTGCCTTAGTACAGGTACATAATACACATGGTAGTTACTCCATAAATTGGGACATATGTGTCACTGGACT
>58657 NS=122 contig=overlapped:17
GGATGTTGAGAACCAGACTCAGGCCCTTTGCAAAAGCAGTACATTCTCTTAACCAGGGAGTTCTCTCTCCAGCCCCAGCAAGACTAAATTTAAAATGTTACTTGGGGAATCCCCCGACATGAGAGCAGGTGCTGCCTATGAATAACACTGCCAGCAGTAACAATTGTTAGACCGAATGCTCACATGTGCAAGGAAAACAATGCATACATGATCACCTTGAAGCACACAGTCTCCAGAAAGCGATATCATCAACGTTTCCACTCGACT
>58658 NS=27 contig=separate
TTGTGCCTGACGCCTGTGGACACCACAAGAGGGAGTTGATTCTCTGGGACTAGAGTTAACAGATTGTTGTGAGCGGCCATGTAGATTCTGGGAATCGAACCCTGGTCCTCCGGTAGAGCCATGACTGCTCTTAACCACAGNNNNNNNNNNAATCTTATGTATGTGGGTTGAGATTTTGATGTTTTTTTTTTCAAAAGTTAAAAAAAAGAAACCTCAACTCTATTTTCACTTATGATGTTTTATATACTTCTACACACACATACAAATTTAGCATGTTGTATGGGGCATGGGACT
>58659 NS=93 contig=separate
AAATGTTCTAAGAATCCATGTGTTCGCCTGACATGAGCCGTGGAAAATGGCGTGGGAAGGAACTCAAATCAGGCAGTTTATAGACATCTCTTTTCATCTCAGTTGCTGACTAGAGGAGCCAGGTGTGGTTTGGAGTGCAGNNNNNNNNNNCTCCGGCTTTGACTCACTTTCTGCCACTCTGTTTCCATCCGTTCAACCCTGGCCTGTTTTGTTATGTAAAGATGTGACTGGAATGAGATATTCCCTGAGAAATATTTTAAATAGCATTCTAGGGATAGGTGGCTGCATTTGACT
>58660 NS=121 contig=separate
AAGTGAAATTTAATATCAAAGAGAATGTGAGACTTGAACAGGTGTTTCAGCGAGGTGTCGGTCACCGTCATTCGTTTTAAGAGTGACCTAGTAAAGCTCAGTTGAAAGCGCAACTCTGGGACAGGGGAAAGTGTAAATGCCTTTGCATTNTGATGTGCCAGGGCAGGGTTGGGCCGATGATCTCCTTATCACTGCCGTCCTAGCCCATCATCTTCACACTAGAGATATAAAAACGGTGGCTGCACCTCGGAGGTGAAGTCAAATGATTTGTAAAAATGCTGTGAACACAGGACT
>58661 NS=124 contig=separate
AGATGGTGCTGTTCTCTGAATACGAAATGTTCCTGTGTCCGGAACCTTAGGAGACGGGGCCAGGCTTGAGGAAGTGCCACTGCAGACAAGCCTTTCCCAGCACACTGTGGACCCTTCCTGTCTCCCTCAGTTTTGTTACGNNNNNNNNNNGTTACGTTTGATGTGAAGTAAGCAGCTGTCCAGGGCAGCTGTCCTTTCTCTATACAGCCAACTGACAGCAGACTAAAACCTCTGAATCTATGACCCAAATAAAACCCGTCTCTAAGCTGGTTTTCCCTACATCCGCATATGACT
>58662 NS=119 contig=overlapped:15
CTGTGGGTCCACTGATACATTTTTCTGACTGTGAAGTAAGTTTCTTGGTGAGAAGTAATAACTGTGGATGCCAGATAAAGCATTTTGCAAACCCACGAATGGTGGTCTTAGCAGAAACATTATATGCAGACAAGGCAACTCCACAACCAAATCCAGTACCTACACCATAAGGACAAAGTACTGCTCTTTTCACGAAGGAAGTGGTCCAATGTGGTCAACCTGCAACCATGTCACTGCTTCATCACCCCAGAGAATGGTGACATATGACT
>58663 NS=124 contig=overlapped:15
GAATGCTTTATGTGGGGCTTAATGGCCCATCTTGGAAGACAGTGGTGCTGAAGGTGATTTAAACTATGGGGACTTGGCTCAAGAAGTTTTAGAGAATTTTAACATGTGGCCTAGAGACTGTTCTTGTGGTATTTTGGTGAAGAATGTGGCTGCTTTCTGCCCTTGTTCGAAAAGTCTCCCTGAGGCTAAGTTGAAGAGCTACAGATTAAGGAAATCTCTAAACAGCCTAATATGGACTCTGTCATATGGTTACTAGTACTCACTCGACT
>58664 NS=105 contig=separate
TCATGTAAAACTGAACAAATTCAGGAAAGGAGTAAACAAGGCATATTCCACCCACGGAGCATCTACAGTCTAGCTCATCTAGAAATTTTCCAGATAAGTAGTTACCTGGGTTTTGGAAAATATTGCATGTGACTCTCCTTNNNNNNNNNNCAGGTTATAGTCAATTTCTGTAACACAGTGTCTTAGTTAGGGTTTCTATTGCTGTGACACGATGGCCAAAGCAACTCTTATAAAGGAATTCATTTAATTGGGGCTGGTTTACTGTTGTGAAGTTTAGTCTCTTGTCATCAGACT
>58665 NS=115 contig=separate
TAGTGGTCAGAATTTGGAAGATGCCCATTCCTGTTAGTTCCGATGCATAAGAGAATAACTTTATTGGGTTGGGTAATGAGAGCGTGTGACCTGAGAAATCACCCAGGATGTGTGGATCACCCTTACCAAAGGTAACTTCAGNNNNNNNNNNTCAGCCTAAGGGTGCTTGCGTACCTGGGAGAGTTCATTGGTTCGGAGTAGTTATATATTGATATGTTCTCCTAAGGCGGGATTTTTTTTTTTTAAATATGTCAAGGCTAGGGAGATGACTGTCAGCAAACTTTAACACCCGACT
>58666 NS=113 contig=separate
CCATGCTTACACACAAGCACCTGCGACCTTCCTCCCTTAGCTATAGCTGAAACACCAACATCCACTCTGAAACTGGTGAACCTCTCTCATCTTCCTGAAGAATACTCCAGACACCAGAGAAAGACAGACCCAGTCTGAAGTATAGACTCNCTGGAACAAACAGCGAAAGTTACAGATAAGCAGATGACTAGAGGTTGGTGTAAGAACACATCCAACAAAAATCAGGATTTCATGGCTTCACCAGCAACTGAAAAAAAATCAAAGGATATTTTAATTCATCAGAAACACAGGACT
>58667 NS=111 contig=separate
TAGTGAGAGACACTGTCTTAGAAAACAAGGCACCCAGCTGCCCTCTGTCCTCTATGTGTGCTCATGCACACATCTGCACCTGTACTCAGGAGCACACACAAAATTAAATCAAGAGAAAAACAGTTTCTGGTCACACAGTTNNNNNNNNNNTGGTCACCATACTCATATGGACAAGGATCCTCGCCATCACAGAAGAAAGTGCGCTCTGGTCCTATGATGCCGGCAAGCTTTCTTGGCCTGCCTGCCTCCTGCCGCCTTTGCTCTGTGTGTGTGGCACAATGGCTCCATTCGACT
>58668 NS=105 contig=overlapped:7
AGATGTCTCAATTGTTACTATGGAATTCGGAATAAGACAGAGTGTGAGGACCCAGGGCGTAAAGGTAGGAACCTGTTCTTTGGTATTTTGACAGACTGATGCTTAGTGAGTATTTGAATTTCCCTGTGTTAAGTTTCCAAGCAATAAAAATGACTGATTAATCAAGTCCCCTTCAGGGTTGTTGCCATAGTTGGCAGCTTATAAATCTTACACATTCTAACCTGTTACTTGATTTGACAAAGGAAATCAAAGTAGCAAGTGTAGCCCTCACAGGACT
>58669 NS=41 contig=separate
GTATGAGGTTTTGCTTCAGTTTGTGTCTGTCCACTATGTGTGTGTCTGGTGCCTGAATAGGTTGGAAGAAAGCACTGTTTTCCCTGGAAATGAAGTTACTGGTAGCTTTGAGCCACTGTATGGGTGTTGCCAGTTGAACCNNNNNNNNNNCTTATAAAAACAAGTATTTGGTGGCTGGAGAGATGGATCAGAGGTTACCAGCACTGCCTGCTCTTCTAGAGGTCTTGAGTTCAATTCCCAGCAAGCACATGATGGCTCACAAGGTGATCTGGTGCCCTCTTCTGGCATTCGACT
>58670 NS=94 contig=separate
ACATGCTTATGTGCGAGAGTCATGAGGAGCTCAGGATGTGGGATTCTAGCTTGTTCTTATTTAGTGGTCATCTTACCTGGCGCCTCCCTGCAGCCCTCTTCAGCCCCTCCCTGTGTGGTCAGTGTTATTTCTGATAGATATGTAGAAATGTGGNNNGTTCTTAAAAAGCAATACAGAAAATCAGTCCCATTTGCTGTCTGTTTGTGGCCTCAGGTCTCAGCTCTGTCCATGTTTTGGGATAACTTTCCCATAAAATGTGCTAGTAGCCAGTGACACTCTTCTCTTCGACTGCATTAGACT
>58671 NS=88 contig=separate
GGGTGGTCCAATACAGTGGGCAGATGTGCCATGAGAACCGTGACAGCGGGACAGTCTGGAGGATGCTCCAGCTGTCCCAGAAGGAGAAGGAGGGATTCCACTCCTCCAACAACCTATATGCCTTGGAACCAGTGTAAGCCAAATAAGGCAAGATCATGAATGAGACCTGTGTTCTGGTTATCCTGGTTGTTTTGTCTTATTGTTTGTTTTAATTGTTGGACTTAGACTGACGAAATTTGGACAAGGGACAGTTTAAATTAACACCTCTTGAGTTTGGTCCTGGACCACTGGACT
>58672 NS=42 contig=overlapped:76
TTATGCCATCACATTGCTTTTTGAAAATATCCATTATGCCACCTCCACCCCCAGACTGAGAGCTCCTTGAACTTTATATTTTACTCATTCTTCCTCCTAAGCCTTGGCAAAATACTTGAACACACACAGAAAGAATGAATAGTACAGAAAGAAAAGGAGAGAATAAAGGACATAATTACATAGTCGCATCCTCTCAAAACATAGGACT
>58673 NS=111 contig=overlapped:14
AGGTGTGTTGCTCTGGGCTGGTCTCCAGGAACCTGTAGGGAACTCAGAAATTCTTGCAGGATTTAGCTGGGTGACCGGAGATCAGAGCCGATTGCTTCCCACATTTTGTTTTCCTCTCACATGGGGAACACAATGGCTGGTGTTTTGGGGCTTACAGTTTGATCTGGTGGTCATTGTGCAATCAGTGCTTTACTCATGATCAGGCACACTGCATTCTTGGCATTGCCATCTTTTATCCCCCCTCATCTTATTTATTTTCTATCACCTGACT
>58674 NS=127 contig=overlapped:23
ACATGCCAGGGAATGTGCCTCTCGGGTGTGTGGGAGGTGGGCCACGAGGCACGTGTCTGCCTGTGTCCCACTGGCCCGGGGAGCAGGAGATGGGGGTCTTGGCTATGGGTGAATCGTGGCTCCCTCTGAAGGTGCTTGTGGGTAGGAGAGCTTGGGTGTATAAGGATGAGGGACATGCAACAGGGTGGCAGAGGCTCAGGGTATGTGGGCCTGGGTGTGTGCATGCCTGGTGTCCCTCTGAGCACCTGGGGGACACGTGACT
>58675 NS=127 contig=overlapped:37
CTGTGCGTGCTGTGTCCTTCGCCCGAGGGGGATCTGCTTGAGTTCCTTACTGGGCTACACTGCCAGCTCGGGAGCCCTGTGCCTCGCTCCCGGGTGCTGCTTGGCACGCTGTGGAAGGGCCATGGGTTGAACATGCATGTTCATCCCTTTACGACCCCCGTGGCTGCTGCTGTAAACGGAATGCAGTGTGCGGCACTGTGGCCACTTCCCACTTGGTGGACCTTCACCCCAAGCCCTGCATTCGACT
>58676 NS=121 contig=overlapped:13
GGATGTCATGTGATAGGCCTTGAAATTCAGGGAGTCTCCTGATATTCATATTGCTTACTTAAAAGTTCAATATAACCACAGTGGACAATACTGAAGCAGACTTACTGGAGTCATATCACTTACATATGGAAAGCATTCTACTTAAAGTGCAGAATGATGGAAATGGAGATAAGATTATTAAAAGTGCCATAATTCTTCATATGGCCCAGGAGCAAAGGATGATATGCCTTGAAAAGAGTGGTAGTAGGTGTTTAGGTGTAGCACATATGACT
>58677 NS=84 contig=overlapped:22
GTGTGACAGGAGTTGGTGGTTCCATCAGCCCTGAGGGCGCTTGTGGTGTCTGTTTCATGGCACTGGAGAAGGAGCTGAATAGGCTGGATCCTGGAGAAGAGAAGGAGGCAGCCAGGGGCTGGGGGTGCCTCCTCTCTGTGGCTGGGGATGCTGGGGAGCTACTGGAGGTCTCTGGGCGCTGCAGGTCTGGCATATAGCCATTGGGTAGGTTGGCCACAAAGCTGCTGTCAGACAGACGCCTCCGGAGGAAGTTCATGGGACT
>58678 NS=86 contig=separate
CAATGGTTTAAGGCATGTCAATAGATTAGTTCCTTCGGGGAATTCTGGGCAGAATCTCCGCAGTGCCTCCATCTTGGATTTTGGCACTCGCGGGCAGCCCTTGGCATTCTGAGGTGGTGGATGCATTACTTCATCCATGCNNNNNNNNNCACGAGCAACTCTTCATCGCTCTCTTCTCTCCTTGCAAGGACCCCCGTTGTATCAGTTGAAGGCCTACCTACCCCAATAATTCCATAGTAACCTACCTACATTTGCAACTGACCTATTTCCAGTAAAAGCCATGTTCACGTGACT
>58679 NS=104 contig=separate
TTGTGTCATAGCACAGCAGAGGCTTGGGAAATTATTCTGGGTTAACAGTATGAACGCTCTTTGAAGCGCACTCAGGGAAGACAGAAGCCTTCCATGAAGGAGAAAGGGCAGCAACTCACTTGATCTCAATTTTCAGATGTNNNNNNNNNNACACAACATGGAAGAGGGACTTCTCCCTTCAGCGCAGAAGCCTAGATGGATATAAGTCTAGCACAATGAGAAACATTTTAAGGTCTATACTTAAAAGACAAACCAAGAGGAATTTAAAGTCTTGAAGCTTAGAACCACGAGACT
>58680 NS=119 contig=separate
GAGTGGGGAAAGACAACTGGTACATGATTGGGTATCTGTCCACTTTTCTTATAGCCGGAGGAGACCCAGGACAAGGCTGAGAAAGATGAGCCAGGAGCCTGGGAAGAGACATTCAAAACTCATTCTGACAGCAAGCCTTANNNNNNNNNNTATGGTAAGGGGCTGGGAAAGTCCTTGGCAGGACCACAGAGACATCTTGCCAGGCAGAAGCATTGTAAATCATCCTTTGTTTTTCTTTCAGGCCCTACATCTATAGGTTTGGACTTCTCTCTGCCAGGAATGGAACATGTGACT
>58681 NS=107 contig=separate
TTGTGGACAATAAATAAACCAGTATACACAAGTTCTGTGACAGAGTCCTTGGGCTCATGTAGCCAAGAGGTTTATTCATTTTATAAGCGGGAGAAAGGGTCCAGCTGGGCCTATGGAAAGAGCTACCCACAGCTGCCAAGNNNNNNNNNNCCTCCATTTCCTGCTCAGAGGGTTGAAGAGTTGTTGGACTTTGTGAGACAGGCTCAGAGCAGATAAGAAAACAATCCAGATAGGCCAGGCATTGTCCAGATACAAGATGGCAAGCACACGAACCCATGGGCTCTACACGGGACT
>58682 NS=85 contig=separate
GAATGATATCCCCAACGGTGGCCTGGACCCTACCATATCAATCGACAATCCCGATACAATGACTCAACCAAGGCTCCCTTGTCAGGTGATTTTAGGCTGTCTCAAGTTGACAGGTCAGGCTAACTAGGGCAGCTCCTTTTNNNNNNNNNNCTTCATGTGTTACACTACTGCACTTAGTTTAAAACTTATGGTTTGTAAAGTACTGGGACTTAAATAAGTATCAAATTCAGAACTATTATCACACAACTTAAGACCTTGACAAGAAATTCCTAAGCATCTAAATCACATGCGACT
>58683 NS=62 contig=separate
CTGTGAAGAAAGACTTTCTTCTTTCTGTGAAGAAAGACTTTCCACAACTTGCCCATTAAATTTGAATACCTTAGTACAAGAAACCCACTAAAAATGACCTGTCCCCTCCTCCCTCCGCTTCCCTCTCTCTCTGTCCCTGTCTCTCTCTGTAAGCTAAAGGAACACTGCCTCCAAAGCAGAAATTCAGGATGCCAACACGTTATGTTTGTTCCCGGGACTGATCAGACATTAGGCTCCATTCCATAGCAAAGGAGATAGCCCTTCCTTACAACCATCCATTCGATCCATCCGACT
>58684 NS=102 contig=separate
GTGTGTCTTTCACAGCTCAAACTTCATCTTCTCTACTCCAGCTTTCTCACTGCTTTAAGAGTTATTCCTGCTCTCAGGTTAGCAAATGTACTTTTATTTTTTCCCCAGTGTTTCAAACTCCCTGTTAAACACAGAGCAACNNNNNNNNNNTCGATGTATGATAATATGGTTTCCAGCTCTTCTTTGATGTTTGTAAGCCCTCTGCCCGGGGACCGCATGTAAACACTCCAGTCTTTACGGCCTGGTCAGCCTTCTGCTTAGACTGTCCTGGCAGCACATAAAAGGCATTTGACT
>58685 NS=83 contig=overlapped:13
ACGTGAGCAAGCTGGGGGTCTAACCCATGTGCCCTGTATACTATTGATTCTTACTAGGCTTTAAGCAGCTATCAAATGTGTTCTGTCTCAGCCTCAGTGATCTAGACGTTTACAAGGAAAATTTTTTTGGGGGGGCTGAGACTCATTTTTCTCTGCCATCTATATCTGGGCAACGGAGGCTGTGGTCTGGCAGCCAGGAAGAACTTTATGGCTCTGCTCGCAGACGCCATAAATCCTTCTTTAGAAGGATTGTGTGCTCATGCATGAGACT
>58686 NS=72 contig=separate
GAGTGGGGCTCTTCTCTGTGTTCTTCCTTATTTACGCGTTGACTCTAACGGGCAACGTGTTGATTGTGGGGGCGGTAGGAGCTGATCACCGTCTGCAGACGCCCATGTATTTCTTCCTGGGTAACCTGTCCTGCCTGGAGATACTNNNNNGATCACATCCGTCATCATCCCTAAGATGCTCAGCAATTTCCTCTCAAAACGACACACCATTTCCTTTGCTGCATGTATCACCCAGTTTTATTTTTACTTCTTTCTTGGGGCCTCAGAGTTCCTACTGTTGGCCGTCATGTGACT
>58687 NS=123 contig=separate
TCATGAGAAATTCTTCCTCAAGAAGCGGCCGAGCCTTTCCTGTCTCTCATAAAACAGATAACTTGAAACAAGAAAAACTGCATGTTATTTTACTTAATCTATGTCTTGGCTAGCTTACTCATGTACATTTCTTTCCCTGCTNNNNNNNNNCATATTATTAGGCTACAACTCTGGATTAGTGAAGTCAAGGACCTTCATACCAACTAATGAATATGCTTCCAATGCATTGCTGAAGAGAATGACTGTTCATACTGAGGCTTCAGTTTTGTATCTCTCATGCTCTATCATACGACT
>58688 NS=29 contig=separate
AGATGTAAGATTCATTTGGAGTAAATCTGTGGAGGTTGTAAATAACATGTGTTGAGTAGCACTTCCCTGTAAAGCTGTGATGTAAACAGGTAGAATTGTTGATGTAAGGGATTTACTAGTGTTTAGGAGACAGGAAGTCANNNNNNNNNNAAGAATCTTTTAAAACAGACCTGCCAACCAGATCTGTTAGAGATTAAGATGCTAGGAAACAAATGTTTTCCACGAGTATTGTCAACAGTTTGTTTCCAATACATAACCAAGCCCTGATTCATAGCAACCATTGGCCATCTGACT
>58689 NS=8 contig=overlapped:42
AAATGATATGTTCTTTGTACTGTGTAACTTTTTGAACAATGATAGATTGTGTGATATATTCCCCACCGAAGTAATGTCATAAGGCAGAACTCATTATATTTCCCAAAACACATTTAAAGAAAAAAAAAAGCTGAATATGTCATCTGTCATTATTACTCCACATGCCATGTGGGGAGATTATATTTCCAAACTATATTCCTTGGAATTCTATGCCCTTTGTGGTCCAAACATTACACATGACT
>58690 NS=78 contig=separate
AGATGCAGGAAACCCAGTCTGTACTTTGCAGCCATTCCTGATGGCTTTTTGCTTTGTCTGGCCCTCTACTTTCCAGTCCTTGGTCAAAAGCAACCCAACAGCCAGGAAATGTGTTGACTACTTACTGCAACTCAGTCACCANNNNNNNNTAGTGCCTGGAACAATGTGGAATTAGAAAGGTGTCCATTAATTAACTTTCAGGTAAGTGAATAAAAAAAAAATCCTTCTTTCTTAGCGACAAAGATTTACAGAGATAAATAAGGAATATGGATAGGATTTTCACTTGCATTCGACT
>58691 NS=63 contig=separate
TGGTGGACACAGAGTGGGGGTGATAGGTAAGATACAGCCCCCAAGGACACCTCTCTAGGCCCTCTAACCACACAGCAAATTCCACCACCCCTCAATAATTTGTTCTGGTTTTATAGCCCTTAGTTGACTAAATCACTAAGNNNNNNNNNNACTTTCAGGGACAGTAGAGAGGAAGGCTTTACTGATGTGAACTGTCGGTTTAGCATCAAAACCACCTGTGACAAAGCTAAACTTGTTTGGCATGTTTATTTGTCACTTTCACTGCCTTCTAACTAAGCAAACAAACATCCGACT
>58692 NS=104 contig=separate
TCATGTAGTGCCCAGAGGGACCAGAAGAGGAAATCAGATGTCCCAGGATTGAGTTATAGATGGCCAATAGCTGCCATAAAGATACTGGTAATTAAACCTGGGTCTTCTGGAAGAATAGCCAGTGCTTGGAACTACTGAGTNNNNNNNNNNGTCAACTCCCCAACCCCTGTGATTTTTTTTTAAAGACAGGATGTCATGTAGCCCAGGCTGGCTTAAAATTCACTATGTAGTCAAGGCTAGTCTTGAACTCTGAGTCCCCTGCTTCTACTTCTCAAGGACTGGGGTCACAGGACT
>58693 NS=115 contig=separate
TGGTGCAACTGGGTGCATTAAATCACATCCCAAGACAGAGAGCAAAATTTGAACAACCAATAAAATTTCAAAAGTTCAAGTAAGACAATGGGCTTGATTCATGAGTGAAGCCAAACAATTAAAGACCTTGTTGGGTGATGANNNNNNNNNNGCAATTACGTCTTCTGGACAGGAGGTCTACTTCCTACAGGCTACTTTCTCATCCTGGCCTGAGTGAACTTTGGATAAATTCCCATCCATATATTCCCACAAGAGTCAGGTAGCGGGAAGGAAGCCCCAGTCTTCTCACAGGACT
>58694 NS=117 contig=separate
TTGTGCTGTTTCTCTCCTATATGAACCAACTTGTGCTTGCTAAGTGTGTACAGCATAGTAAAGGTTCTGTCACATTCCTCACACTTGTAGGGACTCTCTTTAGAGTGAATTATTTGATGTCTTCTAAGGAATGAATGTCTNNNNNNNNNNAATGAATGTCTTCTAAGGAATGAAGAAGAGAAAAATCCTTGTCACATGCTTCACACTTACAGGGTTTCTCTCCAGTGTGAGCTATCTTGTGCTTGGTGAGAACAGAAGGGTTAGTAAATCCTTTTCCACACAGGTCACATTTGACT
>58695 NS=85 contig=separate
TCGTGGAAGCCACCCTCGAATGCAGTCTTCCTGGAAAAGACACACAGTCTCAGGCCACGTGTCTCAGGAGAGCGCCGACCACAAGTTTGGCCCCAGGCCCTGGAGAGCCCTGCTATCTGCCGACATGCAGCCACGGCTATNNNNNNNNNNGTTATGCGGCCTGGGGGAGAGCAGAACGCACAGCTTCATTGGCTGGGGAGAGTGGGCTGCCCATGCGCTGCTGCATGCTGTCACTGTGTTAGGTGTGCCGTGAAGCCGTGTGCCATGCGCACAGACTGCTTCCCACACGCGACT
>58696 NS=128 contig=overlapped:13
GCATGGTGAGTGCCCTCTCCATCTCTTCCTTTTCATTTGCTTCCACTTTTTTTTCTGTGTGTGTTCCTGTGTCTCTCTCTGTGTGTGTACATGTGTTCACTCATGGAGAGGTCAGAGGTCAACATCAGGCATCTTCAATTGCTTTTCACCTTATTTTGGGGGGGAGACAGAGAGTCTCGTTGAGCGTAGAGCTTGCCGATTTGGCTAAGAGTGGCCAGCAAGCCCCAGGGATCCTCTTGTCTCTGCCTCCCCAGTGCTGAGACCACAGGACT
>58697 NS=130 contig=overlapped:10
ATATGTGAAAGAGAAGCTCTACACAGGGTCTAAAGTCATTCACTCTTTTTCAGGTTCTTTGTTTGAAAGTGACAGAAAACAACTCATTAAATCGAGAAAATGTGGGTCCATTTTAAAGGTAGAAAAGCATAGAGACAGTATTAATAAATGTGCATTACTTGTAACTTATATGTATGAATAGTGTGGAGGGCTACCGACAGAACAGATGTGCAGGAAGGAAGATGTGAAGAGAATGGATGCTGAGCTTGTAGACAGAATCTGAGTTTTCACTGGACT
>58698 NS=98 contig=separate
CTGTGCTGTTCACAGACCAGGTATGAGAAATAAACTTTTATTGAGTTTAGCCGCTGTGCTCGTAAATTGTGTCTAGTCCTGGCATAGCCTAACCTACTCTGATACAGAAAGATGCCAAAGGGCCCAAGTGACTGTCAGGGCCCTCGTCTGCCACAGGTAGAAGCCCCTGTTGGGTTCTGATCTCGTGGGATGGAAGAAGACAAGTCTTTCACCATCTATCTCATGCATCCTGATTTGACTACGATTTTACTAGACTTCCTCGTCACTGACTGGGTTGTGGTGACTGCACAAGACT
>58699 NS=60 contig=overlapped:94
TGGTGCCTGTGTGCCCCTCTCTACCTTTACACAACTTGGTCTGGGGAATAAGTTCAAGTCTTCAGGCTTGTGGTAAGCACCTTTATCTGCCTAACTGTCTCACCCCTTGGCCTAGCAAGCCCCAAGACCTGGTCTCAATCAAAAAGAAAGCTTGGTGCTGCAGTAAGCGCCTATAATCCTAACACTTGACT
>58700 NS=36 contig=overlapped:17
GGATGGGGTATCAGTGTGTAAATCAAGGTAAGTTGTATCTGAAATTGTATCCTGAGCCTGGATTGACCAGCACCCTCAGAGCCCTAAGTACCATTTTTTTGCAAAACAGAGACAAGGTTTTGTGGGAAACGGTTGGCTTAGATATTAAGGTGAGAAAAACACAGACTACACTTAGCACTCACTATGACATCAAGCCAGAGAGTATTAGATCCTGTTGTGGCACATGTAAAGGCCTCAGGAGAGACAGGCTAACTGAGCCATAGGACT
>58701 NS=32 contig=separate
TTATGCATCATCCAGTCCTTCTTTAGGGTCTCTGTTTGGGAGCATCTTAATATGATCCCCAGACTCTACCCCTACTGCATAATTATCTGCATCTCCAGTATCTTATGTCATTACTATTCTATTTTTTTTACAGAAACCTANNNNNNNNNNCTAATTTAATGAGTGACAAGTAATGCCCTGCATGTACTATTCTGTGCCACTTTAATTCCTTAGCTCATTTAAGTATCAAGATTTCCCATGACTTTTCCTTTTCATAATGCAAATTCTAGTTGGTCATAGAAAAGACATGTGACT
>58702 NS=112 contig=overlapped:75
TGGTGAGGTGATAAGGATTGGTGCCTTCGGGACAAAGCAATTAAGAACACTTGCCGCTCTGACAGGGGACCTGTACTCACTTCTCAGTACCCACATGGTGCTCACAACTGTCCTCAAGTCCAATTATCAAATTCTGTCTCGTGAACTATGAAGACACAGAGCAGGCTCATGACATGCATACATACATGCAGTAGAACACTCATATGACT
>58703 NS=132 contig=overlapped:12
CTGTGTAAAACCCTTCTGCGGCACACTTGTATCTAATGTTTATTCATGTTCTGGGCGTGGCTGTGTCCATCTGTAATCTGTGCGTTCAGGTTGAAAGCAGTAGCATCGTACATTCCAGGCCGGTGGGGCTACAAAGTGAGACTATTCCTTAAAAAAAAGAAAAAGGTTACGTGAAGAATTTTAAATTTACCATCTTCGGTCCTAATACCTGAGCAGTGTTTTTCAACCTTCCTAACACTGCAACCCTTTAATTCAGCTCCTCACATTGGACT
>58704 NS=121 contig=separate
CTGTGCGCTAGGGTGCAAAGGAAACTGTGTCAATTTCTCTAGGAGTGGGAAGGGACACTCCCAGCTTTCTTTGCCCTGCAATGAAGGAGAACAGAGACAACTCTGACAAGCACAGCAAAGGATTAAAAAAATTGTTCTCTGTGAGTTGGTTANNNNNNNNATAGGGGAAGGAAACAAGAAGACAGAGAGAGGAAAGTGAAGAAAATGGGCTCTGACAGAAGAGTTGAAGGAACTGACACACCCCATTCACCACAGCAAATGACAGAGGACAGAGAATGGGCGTTTTCTCTGAGATCACAGGACT
>58705 NS=40 contig=separate
TTATGCCTACATCTCCTCTACTTTTGCAACTAATAATTTGGACTTTTAAAGCAAATCAAGAAAGTAAAAATAGTCCTATTTAAACTGGCAAGGAAGAACTGCCTCCATATGAAAAAAACATCAGTCTCAGTTTCAAGACTNNNNNNNNNNGGTAACTTGTCTATCTGTGGTCAGATCCTCCCTGGTATCTGTTACCAAGATGAAGATGCAGAGGACCTTTGTCGTCCACTGGTACTATCTCCATTATATATGAAAGTACAATTGGTTTGAGAAGCTCTACAAGATCATGTGACT
>58706 NS=90 contig=overlapped:33
CCATGGTCCTAACAAGCAACGTGGGCCTAACCAGGGCAGGTAATGACGTGGGCCTGGGCTGGCCTACATGGTGGGTGTCCAAGGGCCACCAGCTGGCTCTTGGTGAAGCCCAGGGCCGTGTTTGCCTTAAATACTGTGCTGGGACCCAGGCAGGGCCAGGGCGGCTCAGAAGCAGGCCTCCCAGGGGCTCTGCTGCCCTTTCTAGTTTGTGTACACACGAAGCAGGCTCTTGACACAGGCAGCACAGGACT
>58707 NS=53 contig=separate
TTGTGAAGACACTTTTGAGGAACATGATGACAGAAATGTCATGTGTGTATTTTTGGAATCTATAAGAATAGCTGTTTAGAGATGGAGATATGGCTCAGGTAAGCCTGATTTTGAATCCCCAGAATCCATGTGAAGTCTGGNNNNNNNNNNGGAAGCAAGAAGAGTACAGGCTTTTAGCCTAGCCTCTGCCATAGCAAGCAATAAAGAGACCCAGTCTTCAACAAGGTGGAAAGCTAAAATATACCCTTGAGGTTTTTCTCTGACCTCCATATTCACACCATGGCACATATGACT
>58708 NS=121 contig=overlapped:105
ATATGTTCCCTAGCATCTCAAGTGTCAGGGTACCCGGTCACCAGCTGGTGGCACTGTTATAGATGGGACTTTCAAGGAGTGAGGCTAGCCAGAGGACGCTAGTAATCAAGTCAAGCCTTGTGAGTTAGATAAATCCCCATTCTCTTCTGAGTACTATCTGCCTTCTATTCCATCAGACT
>58709 NS=126 contig=separate
TAGTGTTAATGGTTATAATATACATTCACAAAGATTGGACACAAGTGGGTGTAAGAAGATGGCTCAGTGAATAAAGTGTATGGCACAAGCGTAACGATCAAACTGAGTCACCCTTACTGAGAAAGAAGCATGGAAGTCGGANNNNNNNNNNTGAAAGTACTTAATACTTTTGCAAAGCACCCAAATTCAGTTCAAACCACCCACTTCATGGTTTCCAATCATCTGTAGTTGTAGTTTTAGGGGATTTGATGCTGTATTTTGATTCTGGGAGATTGAGTCAGTCACACATTCGACT
>58710 NS=124 contig=overlapped:23
GTGTGGTAACTTAGAGGGAGCCACCAGCGGCTTCCCCCATAAGCCACCTATTCCCACCACCTCAGGTCCTGGGGAGGGTGAATCACACAGCCCCTGTACCCTGATGACAGCCACGTGGGGTGAATCACGAGACAGAGCTGGGGAGCCCTAGCCCATCTCTCAAGTGTGCGTGGGTGCTCCAGGGACACCCCACTTTTGTCCTGTCCTCACTCCCAGAACAGGCAGAATTTCCCGAGGCAGAGGCAGCATGCACACACGACT
>58711 NS=43 contig=overlapped:118
GGGTGCTGCCACATCTGGACAGTGGAGGTACCAGCTAATGGAGGGGTGTTAAGTCAAGGATTTCTTCCCTGTTCCCTTCCTTGGAACCTGGGTCCAGCCAATAGCTGTGGTTTCCTCCCTTTTGGCCCTGAGTTGTGTGTGTGTGTGTACTTATTATCATATGACT
>58712 NS=122 contig=overlapped:5
TTATGAATGATAACGTCAGTATGTGATATACAGGATATTGTCTACGCAACCCTTGTGAAAGGGCTGTTCATCCCCCGGAGGCCAAGCCCCACAGGTTGAGAACACTGTCACAGAGCTTCAGTACCCAGTGATTAAATTCTGTTTGGAAAGAATTTCTAATTGCACCTGGCATTAACGAGGCCTGATGTTCACTGCACTTCCTCTATGGATGGGTGACATTTTCATCACAATAGCAGGGTTTGTGGTTGTCCAGCTTAATGACAAGCTTAACATACGACT
>58713 NS=99 contig=separate
AGGTGGCCCCTGACTGTGGTCAGGTTGTCCTGAATTCTTACAGTGAAGTGTTTCTACATCGTATCATAACCAGACCTGAAGATTCTGAAGCCAAATGTCCCAAAACTTACACATTGACACCTACTTTAGATCTTTAGTCACTNNNNNNNNNNCACTGTTAAAAGGCAGACCAAGACGACTCTTAGACCTCCTCCCTTGTGCCTTGAGCTGTGCACATTTCTGGCTCGCCCCAGGGAAGGGTGCTTCTCCACCAAAAGAAAAACTCTGTTATTTTGATCCTTATCATCCACAAGACT
>58714 NS=88 contig=separate
CAGTGCAAATCTCAGATTTTTCTCTCTACCCTAAGTAACAACTCTGGTTTGCTCAGGAGCCATCTTACAGTTGAGAATCCTGTCATCAGAACACAGAGTATGTCAGAGCAGAGCGCAGCCCAGTTCTGTTTTCCCTGATGNNNNNNNNNNCAAACGGTGCCGCAAACGTTCCGTCACTCTTCAATTACATACATGCCAACCTTGCTTACATGGGGCTGACAGACACGTTCCGCCATCATCTCTTCTAAAAAGTGATGCGTTTATTGTTTCACAATTTCTCCCAAACACTCGACT
>58715 NS=119 contig=overlapped:6
ACATGATAGCTGTCCAGAAGTCTTCCAGTGTCTGCCATGATGGTTCTATACATCCTTCATGGTAAATTCTCTGTCGGTCCACAGAGGCCTTCTGTTAGAGTTGGCTCTGCCTACCTGGTGCTGTCAGCGCATGACTAGCTCCATAGCTATCGCTGTTTGAGATGATTTTATGTTTATCTTGCTTGTGGCCTGTCTCTTCCAGTTAAGGAGCTCTCTGTGAACTGCTGTGGCTGACTACCTAGAAAATACCTAGACCCCTGGTTCTCGACCATCCGACT
>58716 NS=55 contig=separate
GGGTGCTGTATTGCGTGTGACTTCTGAGATGGACCTAACTAAAGAACAAACACTGAAAAGATAAGAGATACACAGACACAGAGGAGCTAGGATCAGGTGGTCTGGACTCTGATGGAGATGCCTCAGCATCCCAGAAGGTCNNNNNNNNNNAATGGAGCAAGGAGGCAGAGTTACTACATAATTCTGATCAAGGAGATGGTGCTGTTGCATATAGCTAATAAGGAGGAGGGTTTGCTAATGTTTTCAGGAGCAGTTTCTGAAGGGGAGCATTCCTCAGGCTCTAAACACACGACT
>58717 NS=123 contig=overlapped:4
GCATGGGGCAAGCAGCCCTGCCTTTCTGATGGTAGGCAGGCACTCCACAAGCACACTATCTTGTGATGCTTCAGAAGTCCTCTGCCATCTTTTCACACTCGCCATTTCTCCCCATCATTGATCTAAGTTGCATTCTTACCATTTCCTGGCATGAATTCCTACTTTCTCACACTGCTGCTGCTCCCAGCGTAAGTGAAACCTGGTCCTTCTGGTCACTTGACTGAAAACTTTTAAATAGTCTGACACTGGGTGTTTATTTTAAATTGCCTGGCATTGGACT
>58718 NS=110 contig=separate
TTGTGGGCTCAGAGCCCAGTAGCTTCTCAGTCCATGACTACATACTTCAGAAGGCTTAGTCCTTTCCTCAGTGTCGGTCCAATTTGGATTCGGAAGGAGCTGTAGTTTGATGTCCCTGAGTAACAGCAGCAGCAACAGCAGTTGCTACAGCAGACAACAGAGTTGCACATGTCAGGAACATAGCATTTTTCTCTGGACCCTCTTTTATCTGGGCCACCCCTGCGAGGTCCAATCCCCTCTACTGGAGGCTCCCCTTCTTCAGTTACTGCTTCCTAGATATTTCCTCACAGGACT
>58719 NS=101 contig=overlapped:31
ATGTGAGTGCTGATGCCTGGGGCATATGTGGTGGAGGAAGTGCCCTTTATAGGTGAGAAGTTGGCTGAGCTAGATGAGATGATGAGCTAGTATCCACCCAGAGTCTGCAGAGAAACTGCCTAGGATCCAAGACTTGCCCTCCACAGTGGGCTGGGGGTGACCTTGGGATCCAAGGCCGCTTCTGCTAGCAAGCGGCCATGCCTTTATGTCTGGCCTGTCTGCAGCGGGTGGCCACTAAGACAAGCCATGGGACT
>58720 NS=133 contig=overlapped:12
GAATGCTGTCCCCTGGGATGGGTCTGGGAAGCCGGGCAGCTTTCTTGTAAGTTCATGCTTTTGTAACCATGTGATTCTGAATAAATCACTTACGGACTGTGACCTGCAGGTCTGTTCTTACAAAGGGGTCTGGGGTGTGGTGTGTGGGGTGAGAGCTGTAACAAAGAGAGGCATGGTGTAAGATGCTTTATGGGTCTGTGAAGAGCCCTAGCGGTGTCAGATGAGGACAATGAAGAAAGCCCATACAACATCTGACT
>58721 NS=75 contig=separate
CTGTGATGGTTTAGACACGGACAAGCTAACCGGAAAGGAAGGCAGAGGTAGCTACAGGAATCTGTCCCCTGGAGGCCCTCTGAAGTAAAAGAACAGGAACAAAAGAAAGGACCCACAGAGGATATGGGGTCAGCTTTGACNNNNNNNNNNCAGGTGGAGAAAGGTATTTCTGGAGGTAACTTCGAACTGATATCCTTAAAGCAAATTTTAAAAAGAATTAAAAACGATGAATTACAGTATGAGAAAGCCAGGAGACCATGGCCACGCATCTGCCTCAGTTGTGCCCATACGACT
>58722 NS=109 contig=separate
AAATGGGAGTCTGGGAAGCCAGCTCATTGCTTCCGCTTTGTAATCGCAGTGTCTCACCGTTCTCTGTTCTGTTGCTTTGTAGCTATTTGACTGGCAAGTCCCGGCTTTTCCACCCCTTTAACATCTTTTGAAATTTTTCTNNNNNNNNNNTCTCAGTTAGACTTCTGACAGGGTCATCTCTCTACCTGTAGCTTCATGCCATTGTAGGCACAGATCTTCCTACAATGCAAATAGGGTCTCATTAGTCCCTCCCTAGCCCTCTTTCCCTTTTTGTCCTCAAGACAGCATAAGACT
>58723 NS=126 contig=overlapped:22
TGGTGGCGCAGTGGGAGAGGTGGTGAGCGGACCAGCTCAGCTACCACAAAGGCCCAGCTCCAGGGCTTGAGGTGGCCCACCCCAAAATTTACCCCATCTGTGAACTGCTGGAACATGTGAAAGGGCCAGTTCTGAAGCTCCAAAGCTGGAGGATCTCCATGACACCGGGAAACAATAGGATCTATGAGAGAAGTCCCTGAGATCAACCAGTATTAAAAAGAGTGAGGCAAAGGCCTCATGCCAACCATCGACCCATCGGACT
>58724 NS=53 contig=separate
CTGTGACTGCCAAAGGGAAACATCTCCTGGAATGGCTACAGTTAAGAAAACAAAACAAAATATTGGTGAGAGGCTGAGGAGATGACACAGTGGGTAAAGAGCACTTGCTCTTGCAAGCACAAAGATTTGAACTTAAATTCNNNNNNNNNNCTACTGCCAGAAGGAAGTGGAGGACTCCTGGGGCTTGCTAGGCACTAGCCTATTGTGGAATTCCATGAAAACCTTACCTCACAGGAATAAAGTAAAAGTAATGAAGCATGACACGGAATAGCCTATGCTGGCATACACACGACT
>58725 NS=133 contig=overlapped:25
ACATGTATGCCCACAGACTCAAGCTGTTTTCAACCTTGATCAGAGAAGCTTCTAATCATACGGAGTGATGGTTAAGGCAGAAACTCATAACTGGTCAAAGTACTTAGAGTAAGTGACTGGTGAGACCTCAGTCCTAACTAAGCTATCCATAACACCCCCTTGCAGACCTAAGGAAGATTATGGAAGAGAAAACAGAAAGACTCTGAGAGCCACAGGATGTGGAGGTGTTTTCTGGAGCTGATGTGGCCACCATGGGACT
>58726 NS=100 contig=separate
CCGTGAATCTCCTGGGCTTCTGGGACTGGTCTGAGGTGCTTGGCTAGGCTGCTTCATCAGCAAGACTTATGTTGTGTTTGGTGTTTGGTCCCTCACTCTAGAGGGCCGTAGCTTTTCTGCGATTCTTCCTTCCCTCTCTGNNNNNNNNNNATAAATCCTGGGTTATCTGTAGAAGGCTGGCATGACTTTCACAGTTTCACAGATCCAGAAAGCAGCGTGTAAGTCAGTCCCCTCAAGCTACTTGCCCTTCAGCGTTGAGTGGACACAAGTTGGTGCCATTTAGGACATTGGACT
>58727 NS=128 contig=overlapped:31
CCATGGGTTTAAGTGTCTGTCGCAGTGAGAACACAAGGTAGAGCAACACTGAAGACGAGCCATCTCTCGAGAGCACACAAAGGAACTTCCCTGGTAGCCTGCCGGGCGTTCACATGGCGATCTAATGCCTTTCAAGAGGGGAGAGCCAGGACCGAACAGCAAGGAGGAAGACAGAGCAGCTAAACCAAGGATGGAAAGGAACATGACGGTATGAGGTACAGGAGGGGGGCATGCCACCAACACACACCTGACT
>58728 NS=80 contig=separate
CCATGAGATGCAAGGGAACTAGTGGCCAGCCTCAGAAGTGAAGCCACACCCACTGAGTGCCATATGATGAAGTAGAAGAATTAAGTTGGTGCCCTTATAAATTTTGATGTTGGAATCCAAGATGGTGGCGACCAGCGTGCNNNNNNNNNNACGTTATTCAGAGGAGCTGAAACTCCGAATTGGTGAGTTGAGGGGTTGTGGAACCCAAAACAATGGTACTAGGAGTCCTGGGAGAAGGGGGACAAACCCTGATTTGAATCCAATAGGACACAGGTCAACCTCAGACATCTGACT
>58729 NS=118 contig=separate
CCATGCACCTGCAGATCCCGCAGAAGTTCCCAGTGACGTGCGTGCATTTGAGAAGAGCCACGTGTTCAGCCTTTGCGCGGTGCCCGCCTTTGTGTGGGTCGTTCCTGTAGCAAACAGGCACAAGATGGACTAGACTGTGANNNNNNNNNNTTCAGGGAAATCGCTCTTTAGGAAAGGGCAAATCATTCAGTGTTCCTGAGAGAGTGAAGTGCTCATCACTGTATCTTTCCTAGTTCCTTCGTGTCGAGGATGATAGCTAAGACTGCCGCTTAGGTTTCAGTGCTCCACGGGACT
>58730 NS=114 contig=separate
CTATGGATGTCAGATGACAACTTTCAGGATTCAGTCCTACTTTTCTTCCTTGTTTTTGAGGTAAGGTCTCTCTTGTTTTGCAAGTCTATACGATAAGTTAGCCCAAGAGCTTCCAGACAATTCTTTTGTTTCTACCTCCCNNNNNNNNNNGTGTTCAAATCCAGACTGCCAGGTTTGCATGATGAGTGCTTTTACACAATCAAGGCCATCAGTCCATTTACCTTGCCTGTTATCAACTTTATCATAAGCTAAACCTATCACCTCCAATCCTTGACTCAGTAAATGCATCAGACT
>58731 NS=124 contig=overlapped:12
ACGTGCTTTTGCTTAGCTTTTTATATGGTTTGGAACATGTGCCCAGGGAATGGTGCCACCCCCATTTGCAGTGGTGTGTGCCACTCTGCCTCAATAAAAAAGTCCAGATAGTACCCCACAATCAGGCCCACAGGCCTATCGGTACATGGAAGTTCCTCAGTTGATGCTTTCTTCATATGTGGCGAGGCTGTGTCAAGTTGAGAGTTAAAGCAAACCGGGTCAAATAGGCTACCATTTTAATAATTGAGAGGCCAGCACCATTGCACAGGACT
>58732 NS=119 contig=separate
GTGTGCATGTATGTATAGAGGCCTGAGGTCAACCTGAGGTTTCATTCCTCAGAATACTGTCCACCTTGGTTTTCTGAAAAGTCTCTCACTTTTACCTAGACCGAGTAAGCCAGGCTGGCCAGTGAGCTCCAGAGGTCCTCCTGGCTCTGCCCCCTGGCATTGAGATTACAAGCATGAGCCACTACACCAACTTTATTTACACCAGGTCCGGATTTGTGTGCCATCCCCCACAGCCCTAGGACTTGGGCTTCTGAAAAGCCTGAGTGAACCGAATCACCGGCCGAATCACCGGACT
>58733 NS=90 contig=separate
AAATGGTACCATGTGGCTACTGTCAAGATGACCACTTACTCTGACTTGGACAAGCCCCAAGGAATCGGGATCCTGAAGTAGAGAGCACCTGCTGTTGTACGAACAGGAATAGGGAACAGGGCAGGGCTGGGGGGGTTGGGNNNNNNNNNNCCAGCTCAGTTATGAGGAACAGAAACTGCAGCCTCCAGTCAGGGAAGGCAGATATAGCAGGCTGGGAAGAGGGTGACGTCAGAGGTAAGGGAAATAAGGCTGGGTCACCTTATACTTACCGCTGAACTGGGCTTACACGTGACT
>58734 NS=124 contig=separate
CAGTGACATTTGGCAGATAATTTACTCAGTGCTATTTCTTGGCAACAAACAAAATTGATGTTGAAATATTTAATCTTGAGTCATGTCAAATGACTGGGTAAAGATGAACATTTTTACTAAAAGAGCAAGAGAGTAAGATANNNNNNNNNNAAATCAAAGTGTTAGCTCTAAGCTGTGTATATGGTTATTGTATACTTCTCACAATACTGCCACACACTAAAGGAAAACAAAAATACTAAATTGTTTTCCTTGTGCATTACCTTCAGTGCACACATTGCACCCAAACATATGACT
>58735 NS=99 contig=overlapped:12
TAGTGGTTAAGACAGGAGGCCATAGACCCCTGAGTTTCCCAACTCCTAAAGCTGGCATGGAAGGATGCTCACAGCCCAAGCCACCCTCCTGCCAGGCATCTTGGCCTGTCTCAGGCCACGAAAGCAGTGGGGTCCACAGGTTCCCCAGAGCAATACAGTTCCCAGACTGCCTTGAGCCATGGGCTATCACCTGGGCAGGGTTAGAAATGGTCCCAGCACATTCCCCTGGAGATGAGTGAACATCCCAAAGCAGAAGGGCATTGCATCCGACT
>58736 NS=119 contig=overlapped:74
ACATGATACTTAGCCAGTATTCAGGTAGAAACATCTTCTCAGCTCTTAGCTCTTACTCACTTTCTGTCTCTGGCTGTATCTCCTTCAGCAAGGTTTCCTTGGCAACAGACTCTGCGGCAGAGCTGTGAGAGTGGGAAGTTCTCTGCAGAGTGCTGTGGGTACAGCACCCATGAGGGTAAAGGAGACAGCAGGGCCGATAGAAACACAGGACT
>58737 NS=126 contig=overlapped:27
ACATGTATGCACACAAAATATCATACACGTAAACAAGCAAGTCTTTTTAAATGAAGAGAACAGAAGGCTAAGATACAGACTGCAGAATCGGCTGTCACCATCTTCCACACACACCCCAAGTGGAAATGCCTGTCCCTCCCAGCTGCACACAGTCCTGTCGTAGACAGTGTTCTGGTGTGGCCTATACCGTGACTCATACCACCCCCTTCCCCGGCATTTCTTACTACGTCTTCCTGTCCCCTACAAAGCATGCGACT
>58738 NS=119 contig=separate
ACATGAAAGGATGAGACAGCAATGTGAGAACAGAGCTCTCAACAAATTAAATAAAAATAGTTGTGGAGCTTGGCTCCTCAGGAACAGACTAGCTAAAGCAGCAGTGGCTAGGGAGGAAGCCTGACAAAGGAGATGAGTGGNNNNNNNNNNCAGTGCAGAGTGTAAAGCACGGATGGAGCTGAGAACACTGGAAGATGGCGTGTTCTCCTGTGTCACGGACAGACGCTGTTAGAGTGGCTGAGAGTTCTGCACTGCGGAGAGCCATGAGAACACAGTTACATTCTTCACAGGACT
>58739 NS=67 contig=separate
TTATGCCTGTAATTTTCATGCACATAAGCTAAGTATTGGCCATGCTTTATATGGCTTTTAGCTGTAAGCATCCCTGAGGATCTGAATGCTTATGGCTCTGTGAAACTGTCTTTGAGAATACTGTGTTTGTACATGCAGAANNNNNNNNNNATAAACTTTTTTTTTTCAATGCAGTTTATTCAGGAACCTTGAACAATCATCTGACCCTGGGGAAAGCCAGCCCACAGCTTAAATAGCCTCTGGGTAGCCAACCCCAGCGTGCCACGTGGGCAATGCAGATAGGTCCACATGACT
>58740 NS=71 contig=overlapped:69
TGATGGTATAATGATGTGTGAAATCATATAGTCCAACTTATAACAAACCAATTACTTTGAACTAGTTAGTATGTTATGGAATCAGGAGTTTAAAAGTCCTTCCTTCCCTGTTCATCAGGACTGAGTGGATCCCACGGATGTAATGTTCACAACCAACAGGTTAGGGAAGCAGCTCGCCTTCCATCCAGATTCCATTCCACAGCACACCACATGACT
>58741 NS=63 contig=separate
GGATGCTGTGAATAGTAAAGCCCATGTCTGGTCTCTAGCTATCCATCAAAGCCACTGTGTCTTGGAATCCTCATCCTCCCTTAATCAGGCACAATAAAGAATTCTATTAGGTCAGACATTGATTTAGGACTTTGGGAAGANNNNNNNNNNGTACAATAAAAAGATTGAGGGAGCAGCAGCAGTGAAGACCAAATGGCAAAGAGTTCAATGGCCATCTTGGACACAGCTCTCTACTCATAGGGAATGCTGGATGTAGGCGGGTGAAGGGGGCAAAGGATATTGGTCCATCCGACT
>58742 NS=24 contig=separate
TAGTGCATGCCTTTAATCCCAGCCCAGGAGAGACACAGGCAGGCAGATCTGACCAGCCTGTGAGTGCCAGGTCAGTCTTTAAAACCTGTGGTAGATACCCGTCCCTCTGGCTTTGACACTCAGGAGGATTGTAAGACGAGGGAAGAGGGCTGGTTTTGAGAGATGTGAGTCGACAGCCGTTCCGCCCTGATTCCCCCCTCTTAGCAGAGGTGTGCGTATGAAAGTTGAGGCTTGGGCTAGAGAGATGCTACATGAGGACCCAGCACCCACGTAGAGAGAGCTTGGCATGTGACT
>58743 NS=122 contig=overlapped:9
TGATGGAGAGGTATGCAGCAACCTGGAACCTCAGTAGATTTATTAGCATTTCACAAGGGGAAGCGTTAGCTAGTCTTGGTAGCAGGTCTCTTTAGGTAAGCTGTCTCAGGCTGTAAACACCAGGGAAGAGGATTAAATGGCTAGTTTTCACTTGCAAATACTCCACTGTCAACATTCACACCCTGGCCAGAGGAAGGCTTTTCCATCCCTCTGAGCCTCACTAGAGGCTTCTCAAATTCTCATGTGTCTGTGGTTTTGGTTCCTGACATGGGACT
>58744 NS=71 contig=separate
AGGTGCTGACTGCAGCCAAGGAGGTGGTGACAACCTGGGGGAGGGTGATAATCACATGTCACATGTCATGTCTGAGAGAGGTGAAAATCCCAACCCAGGAAGATGCCTTACTCTAGTGAAACTGTTGGAACAGAGATGCCANNNNNNNNNNGCTGATGAGTAGACAACAGAGGCATTCTATTTGCAGTTCTAGAGACTAAACACCCAAACTCAAGTTGCTGGCAGATGTAGTAGCCGTTGAGGCTCATCCACTAGTTCATATGTCTATGTGGCCTTTCCACAGCTGCACACGACT
>58745 NS=95 contig=overlapped:23
AGATGGCACGGTGGAGCTCTGGAGAGAAGCAACCCATTCGGCAGGAGTAGGGGCCCGCCTTTATAGGTCTCTGAGGAAGGAGGAACGTTTCTCAGGGAGACTCTGCAGCCAGGCTGTCTCTGATTCCCCTTGAGGATGAAAAAGACAGCTGTCACCTTAAAGGAAGTAAGAGCTTATTCTGGGGGCTGGAGAAATGTCTCAGCAACTGGGAGCACTGAATGCTCTTCCAGAGGACCTGGGTTCAATTTCTAGCACCCGACT
>58746 NS=104 contig=separate
CAATGAAAATGGTATTATGGTTGGGGTCAAACATGAGGAACTGTATGGGAGGTGGCAGTGTTAGGAAGGTTGAGAACCACTGAGTTAAAGGGACCAAGGCTCCTTGGAAATGGAATGGTTTTCAGGCTGAGCCAGGAACTCCACNNNNNNCAGGTGAGCCCAAAATATCTGATGGTAGCAGAAAAGAAAATGTCCTGAGCACACACAGTCACAGAAGCCAGGCAAAGAAACACAAGAGCACAAAGAAACGAGACAACATGAGCGAGAAAACAAGTCAGAATTGAACACCAGACT
>58747 NS=137 contig=overlapped:26
GTGTGGAGGTCAGAGGAGAACTTCTGGAAGTCTGTTTTCTCCTTCTACTCTGTGGACTCTGGAGAATCTGAACTCGGGCTGTAAAACTTGGTGGCAAACTTGGGGTGTAAAACTTGGAGTCTACAAAAGCTGGTGTGGTGGCACCTGTAGTCCCAGCACTCGGGGAGGCAGAAGCAGGTGCAAGGTCAGCCTGGTCCACGACAGCCAAAGCTACACAGAGAAACGCTGTCTTGAGAAATCAAAAGTCTACCCATCTGACT
>58748 NS=119 contig=separate
TAATGGCTTTCTTGTACCTCCCTGCAAGCTTGTTCACAGCTTGTTTTACTCAGCCCCTATTGTGAGACGTTTATGTCATTTCTAATTTTCCATGATTATAATTACACACCAAGCTAAAGTTCTAACAGAATCTGTTTGCGNNNNNNNNNNATCTATGATAAGTGTCTTTGCAGAGATTACAGGAGTAGAACTGCTAGGTTAGAAAGTAGTCCATTTTAAAGGCTTTTGATATATTATTTTTTTCCTGTCAAAGAGATTATAATCATTTTGTATTCTCTAAGAATACATTCGACT
>58749 NS=62 contig=separate
GAGTGCGGGTACCCACAGAGGCCAGAGGCATTGGATTCTTCTGCAGCTGTGTCCACCAGTGGCTGTGAGCCAACCAGGGTGGCTGCTAGGAATGAAACGCGGGCCAGCTAATGGGCAGTGCATGCTTTACCCTCTAAGCCNNNNNNNNNNCTCCAGCCTCTTGATGGGCTTTAAAAATTCCACACAAACTGCTGAATCCTGGCTGAACACTTGATGGCGCAGGGTGGAGAGCATCTTCCCCGCCTTTCAGGTTTTATAGTTGTGTAAGTGCAGAGAATAAAGTGGCATGCGACT
>58750 NS=126 contig=overlapped:12
CTGTGCAGTTTTGTGGGGGTATAGTGCTGAAATATGAGATCCTACTTTCTCTACACTCATCACAATTCATATCTAAGGTTATCGTCAACTCCTTGAAAGGCAGCTGAGCCAGGCTATCAGGTTGAAGCTCTTTGAGGTGGTGTGCGGAGACTGGTATCTCAGGGCCTAGGGCGTACGATGTAGGGTTTTCATTTAAGCTGCTTTTCAGTATCAAAATTCTAGCAGGAGATATAGCAGAGTGGAGGGAGAGCACTGCCTAAACTCACACGACT
>58751 NS=43 contig=separate
ATATGAGATGACATAGGAGCTGCTTTTCTGGCCCAAGCAAAGAATATTGTAGCTCTAAAGGAGATAAATGCCAAAATCTATCTAAATCACAAAGCCATTGACAGAAAAGCTCCAAAGGAGGCTGCAAATGCCCCAGCCCCNNNNNNNNNNTATATATTCTCATGAGATGAGGAAGTTATGGAGTTACCTTGCTAAAATACAAAATTAGCAAGCATGTAGGCTCCAAGTTAGTCAGGAAAAACCACACAAACTCTTCTCTCAGTTGTCCTGCCCGTGGTGTATTATCACAGGACT
>58752 NS=13 contig=separate
CAGTGTTGGGGGGTAATGCTTCATTACCAGTATTTGTAATGAAGAGTTTTCTCTTTTCTCCTCAGATTTTTGGTACTTCAAATACACACACATACAATGAATAAAGCCAGCATACTCCACACTAACACAAACATTAAAATNNNNNNNNNNCAACAGCATCCTTTTCGTCTTCCATCTCTGTATGCTCATTGGTGCGCACAGGCCTAAGCTCATTGATCTCGCCATTGGTTTCTTGGCCCTGACCCAACTACTGATGCTGCTAACTATGGGACTCATAGCTGCAGACATGTGACT
>58753 NS=105 contig=separate
TTGTGGGAGGCTGTTGCTTAGTCTTTTTCTTACAGGGGAGGCAATGTTTTAGGGAATAAAGTAACATTTCCCACAGGCTTGTCTAGTCTCTGAGTAGCTAGAAAGTCATCTTGCGTTATTTCCTTTTTGTGGCAGGACAGNNNNNNNNNNCTTATTACAAAATGTGTGCAGCTTGATCAGAGGACTCCAGCCTTTAACGTCCTTACACAGCCACAGTCTGCTAGTCCTAGTCAGAGCAGTTACATTTGGTAGTGTTTGTAGTATGGTATCTGTCATGTGCTCAATCATTTGACT
>58754 NS=106 contig=separate
CAATGACATCCCTGAGGAGGAGAAAACAAGCAGAAAGGACCTTAAGCAAGGGGTCAGAGTTTAACTGTCGGAGTCATGACAGTAAGTGATGTGCCTTGATGCAATGGGAAGATACAGGACTGCTTTTGCATTCTTTTCTTNNNNNNNNNNAAAACTTTTTCCCATACAATATATTTTGATCATGTTTTCCCACTTTCCAACTCCTCCCTAATCCTTTCTACCTCCCTACCCACACAACTTCATTTTTTTCTGTTTCATTTTTAAGTGTGTGTGTTTGTGTGTGTGCATATGACT
>58755 NS=111 contig=separate
TCATGAGAATGTACACTCCTCGGGAATAAAGCCTAAGTTATTGCAAGATCTTTCCCTCTGGCCTAGTTCCACGTGGGCTCTACCTCCCATCTCATGGAAGCCTGGGAATTGTTTTGCCTCCCCCTTTCAGATGGTTCTTTTCTTCANNNNNNNNNNTTCAGTTAGTTTCCAATTAGCTTCTTCTCAAATGTGTGTGAGTCAGTACTTTTCCAAACAGTCAGGAAAGACCTTACAGTTGATATCTGGAGTTCTGTATGTGGGCAGCATCTACCTTTCTAGTTCTCTGCCCTTCACAGGACT
>58756 NS=105 contig=overlapped:10
TGGTGGCATTTAGGACGCCATGCTTGTCTAGCAAGCACTTTACCTACCGAGCTACCTCTCCTACCCAGGATGTGTTTTTTTTGTTTGTTTGTTTTGTTTTTTGTTTTTAAGGTTTATTACGCATACAATGTTCTGCCTGCAGGCCAGAAGAGGGCACCAGATCTCATTATAGATTGTTATAAGCCACCATATGATTGCTGGGAATTGAACTCAGGACCTCTGGAGGAGCAACCAGTGCTCTTAACCGCTGAGCCATCTCTCTAGCCACGCGACT
>58757 NS=122 contig=separate
TGATGGCAGAATTAAACCTAATGTCCTTATCTCTAGATTTACACCACATCATTTCACCTTCAATAAGTAAGAAGCAGCAATAACTTGAGATCACTTCCAGTCTCAAACTGCCAGTGGGAATGGATGCCTCTCCATCATGTNNNNNNNNNNGCCAAAGATATCATATCTGAGTTTTCTTTTCTTTTTCATCTCTTTAAGGGTAGTTACTGAAGATCTCTTCCTGGTGGGCAGTAATTTGTCAGTTTTTATTCTAGCCAAATTAAGATGCTCCTATATTCAAATGCACATTGGACT
>58758 NS=119 contig=overlapped:15
CTGTGCATAAAGCGCTTCATGAAGTCAATTCACCAGAGATATCCTTTTTCCCAGGTATATGATGATGAGAGACTGTTGGCATGCCGTACCCTCGCAGAGACCCACGTTCAAGCAGTTGGTCGAAGACTTGGATCGGATTCTAACTCTCACTACCAATGAGGTAAAAGCTTCCTCCCAGAAGCCTGGCGACCCTGCTTGGCTCAGGAGTCCCCTGTTCGTTAAATGCAAGCTCCACTGTTGGAGTCAGTGGTGCTGCTTAACATTTGACT
>58759 NS=101 contig=separate
ATATGTGTGATGTGTGTATATAACAGTGTGTGAGATAAGAGTGTGTATATGATTGAGGGTGTGTGTGTGTCTTTCACATAAGCCAGCACCAGAGAAGGAGCTGAGCTAGTAAGGAATATTCCTGTTTTCCTTCACTCTCTNNNNNNNNNNTCTCTTTCTGTCTCTGTGTGTGTTTGTCTGTGTGTCTGTTCCTCCTTTTCCTCAATGATTTTGACAAGAACATGGCTGACTTTAACAAAGCCAGATGACTGGCCTCGTCCCCCACTTTCCTCCTTAAAATATGCACACACGACT
>58760 NS=127 contig=overlapped:13
AAATGACATGTAACTGTTTAGCTAACTGTTTGGTCTTTAGGACATGACTGAGGCATTTATCTGAATGTGGCCTTGATCTGTGTATGACAGGCTTTCTCTGATCTTCATCCTGTCTCTTCTCCTCTATTTTTCCACCACTGATTCTCTACCTTCCCACACCCTCAGCCCTCATCAGCAGAACTTCCATAAACCTCTACCCTCCCTCTGTCTTTTCTTCTTTTCACACTCTGGGAGAGCTCATCCATTCTCATTGCTTCAAACATCACTTGACT
>58761 NS=123 contig=overlapped:33
ACATGAAAGGAGAAGGGGACTATTTGAGCTGGCAAGGAAGATCAGCTGGAAGAGGGAAGGATACAAAGGAGGCAGTAGAGGGCTAGAGAGAGCTCGTGGTTAAAAATGCTTGCTGCTCTTCCAGAGGACCGGAGTTCAGTTACCAGCATCGGTGTCTGGTGACTCACAATCCCTGTAACTCCAGTTCCAGAAGACCTGACACCCATCTCTGACCTCCATATGCCCTGAACATGTGTGGCAAACACATGACT
>58762 NS=63 contig=separate
GTATGTTAATGAAAAAGTTCTATAATTGAAGATCGTTTTACTTTCTCTGTTTTGTTTTAACAGATGATTGCTTATCTTGTCTGGGCTTGAACAAGAGAAAAGCATCAGCAAGGCTCTTGTTGAAAAAAAAAAAGTCATCTTNNNNNNNNNNCTTTTTGCTGGTGCCTCCCTGCAAGAAGTAATTAGTCCGGCTGCTGGTGCTGTTCAAATGACAGCAGAAGCAGCAGAGACATGCCTTCCTTTCCCTCTGGCTTTCTCTCTGTGCCCTTTGAGCAGTCCTCCACGACACTGGACT
>58763 NS=102 contig=overlapped:15
TTGTGTAGAGTCTCTCCCTCTTGAAGGCATAGAAGAGTGAAACACGTCTCATTAACAGCATCTGCCAAAATGATGATATTCTATGTTCCTATTTGGTAATGAGAAGACACTGGCTTCCACCCCGGGTGTCCCCTCCTGCTGGCTCTCTGGAGTCAACTCCTCTGTTCCTCTGTAGCCTATGGAGAGGCCCAGCTTTTAAATTTTTGAAATACATTTCAAAATCCCTCTGTGTTTAACCTGTCCTAGCCTGTGCTTTGACCCACTGGACT
>58764 NS=114 contig=separate
GTGTGCAGTACCTGAGAAAAGCTAATAAAGCAATCATCTGCAAATGCAGAACTTAGGGAATTAGTTCATTCATTTATCTCCATTGATTTAAAGAGCTGGCATTTGGCTTTACACTAAAGAGTTAGATATGTTGATGGGGGNNNNNNNNNNGAAGGTTGAGGTTAAAATACTATGCAGAAAAAAATGTTTCTGTTCCCAAGGACTTTATAACCTAGGGGGTAAAGTAGTAAGTAGTGAAATATAAAGACAGCATTATTGATTTGATTCTTAAAACATTATGCAATACATTTGACT
>58765 NS=101 contig=separate
AAATGCAATAATAGATGTTTGTATCATTTCAAGCTAAGAATCAGGAAGGTGTCATTTATATTCTAAGATGGTTTGCTCTGGCAGCGATGTGGAAAGTAGTGTGGGAGGAAGGTGAAAATCTTTGAACTTTGTTGATGTGTNNNNNNNNNNCATTGAGAGGAATGGGGGCTTTCGGTTACTCAGTTTGGGAAAGTGAAAAGTTATGATTGACTGTAGCAGTAGGAGCTAAAATGGAGGGGATGCCTGTGAAACAACTGCCCTGGAAAGACAGAGCTCGGAGTGTGGCACCTGACT
>58766 NS=65 contig=separate
CTGTGAGGGGCTGAGAAGCACATGGCTCTCAGTTTTCCAGAGGGAGGGACCTGGAGAGAAGAGGAGGAAAGAAACTGACAAAGAGCTTCATGTGTTTGAGCTCGGAGAAAGGAAAATCAATCAGAGGAGAGCTGAAGGATCNNNNNNNNNNGGCAATTATCCAAATTGTTGACTAAGAGAAGGGACGGCTGTGGCATGAGACAAAGCCTTGGTTGAGGACTGGAACCTAGTTTTAATGCTTGCGAGCAGGAGATGCTTTCTTAGGCTTAGAGGAGAGCTGTGGCTCCATTTGACT
>58767 NS=83 contig=overlapped:20
ATGTGCATGCATACAATCAATTCTTTCTCAAACTAAGCAGATAAGTGACTCCTTATAATTTAAACCTTTAATATAGGGAGATCAAATCTAATTAAAAAGTTCACTCATGGGCTATAATGATGGCTGAGCAGTTACGAGCATGTCTGCTCTTGCAGAAGACGAAGTTTGGGTCATAGTACCTATATCACAGCTCACAACCATCTGTAACCAGGTCCAGGGAGTCCAAATCCCTCATCTGGCTTCAGTGGGTACCAGGCATGCGACT
>58768 NS=57 contig=separate
TCATGCTGGTTTCAGTCACAGGCTTTGGAGAATTGTTTACACAGTAACAGATAATGAACCTAGTCTCACTACCCCTCACCAGGCCTATCTTTACTGCCTGGAGGATGTGTGGCTAAGGACATAGAATGTAGCTCACAAGTNNNNNNNNNGTCATCCTGGGACCCTAACCCTTCATTCCTGCAAAGCTATTGCTTTCTTACTCTATCCCTCCCAGCCCTGTGTTCTGTCTTGGTTTCACTCTCTATTACTGGAACACCTTCCTCAATTGTTCCGTTAGGAAGTATGCATGGGACT
>58769 NS=86 contig=separate
ATGTGTTTTCTCATGCTTCTGGGGACTAGATGTCCATGATAGTAGGTCTTCTGAGTCCTCTATCTTCTCTTACAAATGGCCACATCACCTATGTCCTTACATGGTGCATTCGCCATTTATCTTTGTGCCACCAAATTTCCNNNNNNNNNNAAGGACACCAGTCACATGGGTTCATCCTGTTGACCCTGTCTTAACTTAATGATTCCTTTAAAGACCCAGTTTCCAGATGGGTCAGTGATTAAGGGCACTGGCTGTTTTTGCAGAGAACTCAGCTTCAGTTCCCAGCACCCGACT
>58770 NS=81 contig=separate
ACATGATTACATCGTTGCTAACAGCATGCTTTCCCCCCCTTTAATGCTCACTTTTCTGTTTGTGTTTTGCTTAGAAAATTGGTTATATTCCCACTTTCAGCATTATACTTAATCTCAACGGGGAAAGAAGTAGTGCCTTGNNNNNNNNNNAGCATCTGGTACACTGTTTGAAAGATAGTAGGAATAATAAAAATAAATTTTGATTCATCAAGTCAGAAAGTGTCTTCTAAAGCAAAAGCTTCATGGTCAAACAGTAAAGAAAAAGTTTTACCTCTCCATGCAGTACACTGGACT
>58771 NS=129 contig=separate
ACATGCTCCCAGCTCTCTGACAGGGCTGGGCGAGGCAGCCCAATCCTCCTGTTTGGCAAAGACTGATAATGGCTAGGCTAATGCATATTCCATTTGCGAGGCAGTCATTTGCTGAGTAGACCAATGGAGCAGGAATGGAANNNNNNNNNNACAGGACCTGTAGGGAAAATTGGGTGTGTTATAAATGGAAATGTCTTCCTGGAGGAAAATACATGCCACTGCCCCTTGAATAATAGAACCCCCATCTGCAGATGAGGTTTATCAAAGAATCAGGTGTGCATAAGACATGGGACT
>58772 NS=107 contig=separate
GAGTGTAAAATGTAATTATAACTGATGTGGGAGTAAGGTTAATAGGGATCTAATTTCTTTTTCAAAAATCTGATTTTGTTTGTTTCTCAGTTTATTTGGGGGAAGGGAGGCAAGTATTCAAAACACAGCTTGGCTCCCTCNNNNNNNNNNGTTCTAGGGAGTGAATTCAGGTGGCAGCACATCCCTTTACAAGCTGAGCCATCTTTAAGCCTCAGGGAGTCTAACTTTTTCTTTTTTCTTACGAATTACTCATGCTTATATGATTTTTATTTTGCCAGAGGGATTCACAGGACT
>58773 NS=96 contig=separate
TTGTGTCACAGCACAGTAAAGACCAGGCACTCAGGTCTAATGGTAACAAAACTTGCTGATGGAATTATGAGCTGCTGACACGCATTTTCAGATGTAGTTCTGGAAATGGTCTGCCCACTGCTTAGAGGCAGAAGAGACAGNNNNNNNNNNGTGAGCTCTTTCAGCCCTGCCATCTTGCACGCCCTGCGGTGGTTTGACTTCTTTGCTTTTCTTTCTTGTCTTTCCTTCCATTTTTCTTTCTTTTCTTTTTCTGCATCTCTGAGAATTGAATGGAATCTGGGGCCTCATGCGACT
>58774 NS=139 contig=overlapped:25
ATGTGGGGACCAGGCAGTCCTCAAAGGAAGGCACCATACTGCAGGAGCTGCTGGGTGGCACAGTTCTCTGGGAGTCAGGATAATGCGGAGGGCAGAATGTCTGCAGCTGGCCATAAAATCCTGAAACACAATCACGGCAACGAGTTATTTCAGGGCAGAATCCATCCCTAACCAGGAAGAACTTCACTGAGTCGGACTATTTGTCAAAATGCCTCTGCATGGTAGACCACCTGAGATGCCTTCTAACCGAGCATTTGACT
>58775 NS=93 contig=separate
GCATGGGAAAATGAAGACAGAAATCTTTGTCCTTTCACAGAAGGTTCATGGAGATAAATTTTCTCTTCCTGTCTGCTTCCTAAAGGAGAATTTCTGTCAAGATACAGGAAATGCCCTGATACAGTACCACCAAGAGCATCNNNNNNNNNNGCAGCAATAAGTCCCAGCAGATAGGAGAGAAAAGATGCTATTGAAAATAAGTCGAGTGGCTTGCTGTGTCTTCAAGTGTCTTCACTTCATTCCGCTGTGAATGAGTGTAATCTGTTGTTCCACTAGGAGTCGGAACATCTGACT
>58776 NS=71 contig=separate
TCATGCCCTTAACCCATTCACCAAATTTTCCTAGACCCTCCAATTAACCCATTCCATTTCCTGTCTTCTTTTCTTTTCACTGCATTTCAAACTTTTACTTACTGCTTGATTGATTGATTGAGATACATGGTTTCTCTGTGNNNNNNNNNNCATTAGGCCAGGCTGGTCTCAAACTCAGTGACCTACCTCTGTTTTCCTTCCTAGTGTTGGGATTAAAGATGTATGCTTCCACACCTGGCACATATTTGTTCTATTTTAAAGACCCACTGAGTCTAATTATTATTACACACGACT
>58777 NS=88 contig=separate
GGGTGGGTATTATCTAAAGTTCTATTACATAAAATGTAGCTTGTGCTTAGGAACATGAAAAAAGCAGTATGCTGGTGAAGATGAGGGACAAAGATGTGAGGGAAGTGAAGCCTGTGTTTGAGAACAAGGCTTTCTCTTTCNNNNNNNNNNCTCTTGAGACCCCAGAGCTCAGAATTCTCAACATCTCCTTAATCTCACTGGAGGTGTTTTTGTCTGCTGTTGATGAGATACAAAAACAAGGTCACTGTAGCCTTCATTCTGAGGATGTTGATGAATTGATTCCAACACCAGACT
>58778 NS=67 contig=separate
ATGTGTGTGAGAGGTTTGTAAATATCTGCCTGCTTTGTCTGCCAAAGGTATATGTTTTTGCAGGAGAAGAAGGGGAAGGAGAAGGGGAAGGAGGAAGATCAGGAAGAGGAAAGGAGGGAAAAGTAGGAGGAGGGGTGGGAGGAGNNNNNNNNNNGCAATAGGAGGAGAGGGAATGGGAGCAGGAGGAAGGGGAGCAGGATGGAGAAGGGCAGGAGGGATGAGCATACGAGTAAATGTTTCTTTCCTTGCAGAGTGCAGCTTCCAGTGTCTCCCTTGTGCTGGAGCAAGCACCCGACT
>58779 NS=91 contig=separate
GTATGTGCACGGAAATACAGAAACAATTTCTTAAAGGAAGACGGAAATCACAGTTCCTATCGTTTAACACACTCTGAGGGATAGTTGTTAAATGAGAAAGAAAGTGTTTCTCTCTTACCCTCCTGGAAATGTGAGCCCAGCANNNNNNNNNNTCACCAGTCCTGTCACTTCTCAGCACATCCTTCCTCAGAGGCTAAGAAAAAAAGGAGGTTGCTTGGCAAGGGAGCATCACAGCAAGTAACTTGATCTCCTTTTCTCCTAGTTGCAAAAATATCCTTTATGGATTACACACGACT
>58780 NS=114 contig=overlapped:18
ATGTGCACGGGGCCTAGGTTCAAACCATGCATATTCCTTAGTTGATAACTCAGTCTCTGTAAGGCTCCATGGGACTGGGTTAGTTGTCTCTGTTGATCTTTTTGTGAGATTCATATCCTCTTCATGTTCTTCTGTTTTTTCCCCCAAACTTTCAGAGGACCCCCAGAGCCCGGCCCCATGCTTGGTTGCAAGTCCCAGTACCCGTCTCCACCAATTACTGTATTTTTGGATCCACTCCTCTGCTCTATGTTTAAAATCATGTGACT
>58781 NS=63 contig=separate
TGATGTGGAAAACAGCAAAACACTTCTAAACCGATTAGTAAACAGATAACCCTAGCCTTCAGCATCATTTGCTTCTCCCTTGCCTGCTCCAACTTGATCCAATAAGTCAAGTGTTAACTATCGGCAGAACAGAGAGTTGANNNNNNNNNNGGAAAGTTTATTTCAGTTTGTAACTCCGGGGTCACCCTCCATCATTAAGTCAGGACAGGAAGGAGGAGGCAGGAACTGAAGCAGAAGCCACGGTTCCCCATTCCTGTCTTGCTCCCCAAGGCTTGCTCAGTGTACATTCGACT
>58782 NS=123 contig=separate
GTGTGAACTTATGCCTACGCTCACATATGTAAACACAAACACACACATAGACTCTGTGTTTACACTACTGTAAATATACAAGTATTAGCACCTGCTAATTATTGCTCAGTTTTTCTGCTTTCATGACTTGTTTCCCTGAANNNNNNNNNNTTGCATCATTTTGCTACTTGCCAAATTTTCTGCGAATCTGCTAAATCCTCCTGAAGCTCAATAACAAAACAATCTCTCGCTTCCATTTTAACCCCGGGGACTGCCCCCACCAGGAAGCCTGCCCCCACCAGTTGCCATCTGACT
>58783 NS=80 contig=overlapped:9
GTATGTTTGTGCATTACATACCTGGTAATATGCATGCCTGGTGTCCTTGAAGGCAAGAAAAGGGCATTGATTACTTGGAACCAGAGTTAGTTGTCAGCAGCCATGTGGTTGCTGAGAGATCAATCCAGGTCCTCTGCAAGATGACCTGCTCTTAACTGCTGATCCATGTCTCTAGCCTTGATGTATTCTTTATTCATGACACAAGTAAGCAACGCAATGACACCAGGCATGATGACACACAACTTTAATCTCTTGCACTTGCAATGCACTTGACT
>58784 NS=108 contig=overlapped:15
TAGTGTACCTAGTCCTTTCTTAGCACCAACCCCTAAGTCACACTAATATAAGCAGTAGCCACTCATGATTTCTGATGATGTTCAAAAGAACTGGGTTGCTGAGCTGGATTGGCCTCAGCTCCACTGAGGCAGCTTTCCCATGCCTAGAGTCTGGGGAACCAGAGTCTGGAGAGTCTAGAATTCCTGTAAGGACACAATATCTTTATTTAACATCTGTTTTAGGTTTTTCATCTTCTAATAAGATGCAGCAAGATAGATCACATGCGACT
>58785 NS=115 contig=overlapped:31
TGATGAAAAGTCTGCTTGGCAGGATTAACATATGGACGACGAAATGAATGAGAAACTGTTTTTCTTGAGCATCCAGCATCGCTTCCTGTCACGTCAGCTGGGCCTGTTATGTCACCACTGTTCTAGTGCTCTTTGGTGGAAGAGAGTGTAGAAAAGGAACCACCATGAGGTTCCCCCAGCTCAGCCCGCTGACTACACGGAGAGTGTGTTGACAAGTGCCAGGGGCAGAGACCTGTGTGAACCTTAACACACCACTGGACT
>58786 NS=117 contig=overlapped:27
CTATGGCAAGGGGCAGGAGGCAGAGCCTTCTGTGGGTGGGGGTGGGCTGTTACCTCCTCCTCCACACCCCAGCAGGACCAAGTGGGCCTGAGCTTTTCAAAGTGACCTTCAGGTCCAGGGGTCCCTCAGTCCAACATTTCATTCTCTACATAGAGACCAACCAAAAACACAAAACTGAGGTGGGGTGGGGGGAGCAGCCCCTGGAATGTAACTCACACAGGGCCAAGCTCTAGGAAGCGCCTACATTCCACCAGACT
>58787 NS=110 contig=separate
ATGTGAGATGCTCTACATGACATGACTTGATAGGTGGGGATAGCTACAGACCACACAGCTGGCATTTCCAACTCTCCACCCAGGTCTGTATGTCTCATTAGTGGAGGTAGGGACTCTGTCTCTGCCCCTGCCACACATTTNNNNNNNNNNTTTAGAGGCTATGGCTGCCTCTCTGCTTAGCTTGCACCATGAACGGCCTGGCGCCCTGGGGCTGCAAGGGCCCAGTGGACTTCAGCAGAACCCTTTTTGCTCTGCTCCTGTCACCAGAAGTGTGCTCTCATCTGACACCTGACT
>58788 NS=124 contig=overlapped:20
ATGTGTGTATCTGCGTGTATGTGTGTGCTGTGTGTATGTATATGTGTGTGCATACATGTTCCTGTTGCACGATACTTGATCTCATTGTTAACCCTGAGACTGTGAGCTGTAAAAACCTGTCTTTTGTTTGATGTGGTTAAGCCCTAACATGCACCTTTAATCCTAGAGCTTTCTGTACACATTAGGTGGCTCAGAACCACCTACAACTCCAGTTTCAAGTTGTCCAGCCCCCTATTCTGGCCTCCCTGAGTACTGCATGCGACT
>58789 NS=124 contig=overlapped:24
AGGTGAAAGGAAGAGCTATGTATTCTAGAGAGCTTGTGCATGTCCCCTTAAATTCACATGACTTTATTCCTCACAAGGCAAGGCTACTTGAAAGGAATTTGGAAATTGTCCTCTCCATCCCCTTTATTTTACATAGATGACATTCTGTCCATGAAAGTCCACTGAGAGGCATGTGGCTGAGCAAAATCTACAGCCAGATTTCAGCCCTCTAAATTTTCCTTCCACTTTCTCATGGGACCTCAAGTCTCTCACATGGGACT
>58790 NS=30 contig=separate
TCGTGAGCAGCTCTTCCTGGAGGTTGCCCAGTGGACTCCAGTGGAGTTTACAGTGGCATTTGTAGGCACACAGCCCTGAAATTCCCAGTCACTTGTTCTGTGTTGAGGAGGCTCATATATGAGGATCTAACAATAGGTAANNNNNNNNNNTTTGAAAAGATGTCAAATGATTTCTTTGGTTTCTAACTTTCCCTAGACTTTGCTCTCCTGCCTGCAGGTAGAAGTGCTCTTCTTTGGTTTGTTAACTGAACAGGCTTAGGGAAACTACCTCAGCTAAGCTACTCACATGCGACT
>58791 NS=122 contig=separate
AAATGCCTGAATCACAGACTGCCACATCAGAAGCCGAGGACACAGAGGAGGCTGGGACAAGGAGCAGGACAGGTCACAGAGGAGGACCAGACATGGATAGAGCGGGATGGGCCACAGAGTAGGAGAGGACATTGACACCGNNNNNNNNNNACACCGTAGAACAGGTTATGGAGTAGGACATGAATAGGAGAAGACACGGACAGAGCTGAAAGGTTCAATTCCCACAGCCAGCAGTGGGGTCAGAGTAAGCTGGGTAGGTGACAGTGCACCAGCATACTCCAGAAGCACATGACT
>58792 NS=94 contig=separate
ATGTGAAAACTGTCCTGAGGGAGGCTAGCCAGAAAATATTCATTAGATCATATTTGCCACACAGCAGAGCTCAAAAGGAAGGAGGGAAGCTGTACACTCAGAAGGCAGAGGCAGTATGGTTTCTGTGAGTTCAAGGCCAGNNNNNNNNNNCAGCCTGGTCTACACCAGGGCTACATAGTGAAACCCTGTCTCCAAAAGAACAAAATAAAGAAATAGGAAACAAAAGAAGCCAGACGCAGAATCTACCATATAATTGCACTTACATATAGTTAAACATGTTAAACCCATGAGACT
>58793 NS=116 contig=overlapped:20
GTATGTTCACCTTCTACCTGGTTTGAAACACCCATCAGATCAGCGGCACTGGAGGTTCCCAGAGACTCCACCATCTCTGCCTCTCGTCTCCTCCCAGGGAATGAGGATCACGCGTGTTGCCGAGTCCTGGCTTTTGCTCAGCTCAGGTCCTCCGGTTGTATGGAGCCCTTCTTCTCCTTTTATTGATACAGCATCTTAATATATAGCCCTAGCTAGCCTCAAATTTACGGCCCTGGTGTTGGGATTTCCAGACTGCACCAGACT
>58794 NS=115 contig=overlapped:13
GTGTGTAATAAAACACAGTATGTACACATTTCAGGTAAATGCTTAACTAAACCGTTGGCCATCACAGTTTTTATAATTGCTTGCCTTAGGCCTTGCTCAAGAAGGAGCCTATCACCAGTCATTAACAGATCAGGGAGAGACTCATAAGCCCATACCCCACCCTGCTCATTGGTAAATTCTCATGGAGAGACAGCCATCCACTTCCATAGTGTACCTGCAGGTGAGCCCACCAGCCTCCATTGGATAGTTCAAAGCCCATGGTCACACGACT
>58795 NS=92 contig=overlapped:12
GAGTGACATAGTGCACGTTAGGGGGTAACTTACAGGAGTCAGCTCTCTCTATCTCCTCTATGAGTTTCTGAGAATCAAACTTGGGCTGTCAAATTTGGCAGCCAGCACCATTCCATGCTGAGCCATCTCATCACCTCCCCCCCAAATGTTTCACTATCAGTCACAGTTACAAGCTAACAGGGAATTATCTCATTCCAAAAGCATCTTGATTTCTTTCAGTTGGATATAAAAAGGATCATGTATAGGAGATTTAGGGGTACACACACAAGACT
>58796 NS=125 contig=overlapped:21
CCATGAAACCCCAACTAAGACATCTTCCTTTCCTCTCTAGAGACAGGATCAAAAGGAGGAAGAAATGAAAGAAGTTGGAAAACAAAAGAAAAGGGCAGGAAAAGGAGAGAGCAGTTAGAAGGACATGAGGAAGATGAGAAAAGAATCGTTGTGGGCATTTAGGCCTGAGATTGAGGCGTTAAGGATGACCACGCCAAAAGGTGAGCCAACAAGAGACTGGCCACACTCTTTCATCACAGGAAGAAGGGCACTGCCATAAGACT
>58797 NS=111 contig=separate
TAATGATTATTTATGGACAGGGCATGAATTTCCAAATGGCTATCATGCATAACACCCATGCATTTCCATAAAAACCAGAGCATTAAAAAAGACAAACAAACATAGATTTGCCTCATCTATGCAAATCTATTCCTGAGGATNNNNNNNNNNACCACTGTTTCCTCATGCCCTCAACAGGCAAAATCCTGGCGTGTGTTCAGCTCCCAGTTTGATTTGAAGTGCTGTGCCTGAGAGAGGAGGGGATGTCTGAGTAAGAGGGGGGCTGGTGCCGCTCTCTGCTCTCCACATGCGACT
>58798 NS=124 contig=overlapped:23
GTGTGTTCATAATTCAATATAGTTTTCTCTTTTAAATCTCATGTATGAAAATAAAACTAAGAAACAGGCAGATCCCCTGAGAGTTGGAAGCTTTCAGTGAGCAAGCCACTAGGAGTTACAGAAACCAGTGAGACGTGTGCCCTTGACTGAACGAGGACACGGCGCCCAGACAGCACAGACATAGCCTCTGGACATCACGTTCAGCCAGAGTGAGAATCTGTTGTACACCTTTCACTCTTAGCTTGCTGGACTCACTGGACT
>58799 NS=117 contig=overlapped:18
ATATGTATTTCATTCAGATTATATTCAAAGATCAAATTTTTGTCAAGCCCGAGCAAGCTTGGTCGTGTTTGGGCTGACGCTGCACCGCTGGAGTGGAAACTTGAGAATGGACAATGTGTAACTCTATTCCTCACATCCTTCCCCACTAGTATATTTGAACACCTTCTTCAGTTCCTCACAGAATCATTTTTCTAAAGCAAGAGAAGGAAACTCTAGCTAGGTAATTTAAAACCGATTTGTTACAGGATCCTGCGTAGCATATGACT
>58800 NS=137 contig=overlapped:27
CAGTGTTGGTCAAACTCAACTTCTGTCCAATGTGTGTCATCTCCCAGCCTGGACTTACCTCCATTTGCATCTGTGAGCTCAGTTCTCCTCAGGAAGCCCAGGTAGCCTGTTCGGGCCCAGATGGTCTGGGTGTCTCCAAAACTCAATCGGGAGTTGAAATGATCAGACTGGAGAGATTCATCTCCATAAATGGTAAAATAGCCACTGGCATTGTGGGCACTGTGGACCCAGATCTGTGGACAGACGAAACATCAGACT
>58801 NS=127 contig=overlapped:10
CTGTGTCAGACAGTTGATTGCTTTTGTCTCTGGGCAGTTTGCATAGCTCTTTCAAATCCTGTGAGAGCCAGTTCTCAGGAAAGATGTTCCAGATTAATTACTGTTCAATTCCTCCAAGTTCTGTGTTGGTATCTCTGTCTTGTGGATTACAAAATTAAGATGAAGGAAAGTTAAGGGTTAGTCTGAAATTTCCAGACTCGAGGGCAAGACTGAAAAGTAAACCATTTTGAGCATAGCAGTATTATGATGCACAATGTTTCTAAAACATTAGACT
>58802 NS=129 contig=overlapped:30
AAGTGACACCAGAACGGAAGAACCAAGATATGAAGGGAGCTCCCTCACAGTGCTGGAAACAGCTCTGGCTCTCGTCCACAAGTCAGGAGGATAGACCGGATCTGACTGCAGGCACTACTTCATCCACTTCCTGAAGCAGGCACTGAATCTTAGATGGGAGAAAAGCCTATGTGGGAGGCTGGGTGGAGGGATGGAGAAAAAGTTGGAGAAGAGAAGGAAGGGAGTACAGGCTCTCCTGGTGCCACCATGGGACT
>58803 NS=122 contig=separate
TTATGTTTATTTGAGCATAGGAGGAGCCAGAAAGGAGTCGACTGACCATTTGTTGGCTTCTCTTCGCAGAGTGGCTTCACCCCGCTCCACATAGCTGCTCACTATGGGAATATTAACGTGGCCACGTTGCTGTTGAACCGAGCGGCTGCTGTACACGGCAAAGCATGACATCTGCAGAGCATCTCAAATGACCTTGACGTCTCACTTCCCAGGATCAAGAATAGGCTGGGGTATGGCCTTCCAGTCACCGAGAGATCAAATTTGTCACCTTATGTCTTGTTATTACATAGGACT
>58804 NS=101 contig=separate
ACATGTCTGGAAAGTGGAGAGTGCCCGTGGACACTCACTTGCAGGTGTGTGTGTCTGTGTGTGTGTGAAGCCCAGAGGACCCACAGTTTTCTACTCTCAGATTTGGGTACCCTATTTGGCTATTAGAGTAAGCAGGTGCTNNNNNNNNNNTCCGTACCTGGGGTTATGCACCCCCCTTCACTGCTGAACACCTGGGCCAAGCTGAGCAAGTGAAGGTGCAGCTAGAATTCAGGGGATTGATAGTTTGCCACTCTCAGAGATGTTTGCCTCTACCCTAGAGATGTCCACAGGACT
>58805 NS=128 contig=overlapped:24
AGGTGATGGTTAGGACTGGCCACCCACCTTAGGAAACATAGTGCCCTCACCCTTAGCAAACATAGCTGATCCCTCGGCAGCCTTCAGGTGTCATGAAGGGCTCCATGAGCCATACATTAGGACTGGCCTGGGGTAGGGTTACTCTGACCCCAGCTGGCTACCATAGGCCTCGCTCACCTCCTGAGCAGCAGCTTGGGGTGGTTCTTGCTCTCCAGGTTCTTATCAATGAGGTCAGCTAGTAGCTGCTTCAGCACATGACT
>58806 NS=116 contig=overlapped:10
GAGTGTTTGCTGGGTCCAATTCGCAAAATCAATCTATGTGTGAAAACAAACTGGCTTTTGCCTCTAGAGCTGGTAATCAAGGCTAAAGCCCTTGACTTCACAGCTCTAGGGAAGAAAAGTGTCAACCTCAAGAAGACCATTGAATACTCTCTTTTGCCAAGACCATGATGACATCACAGCGAGAGGCCCTTAGAGTCAGCCAGACTCTAATCTGGGTTGGAGCCAGATTTACTGCTGAGTAGCGGGAGACTTCAGAAGTCTCATAGCATCCGACT
>58807 NS=77 contig=separate
ATATGCAAAGGACCTGAAAGGTAGAAAAGGTCCAACAAAACATTATGAGACAGAGAACCCCTTCCCCCATATGCCATTGAATTCCTTTTTGTGTTGGTCATCTACTGGCAATAGGCCTAGCCCTTAAGAGTGGTTTGTATGGTCANNNNNGTGAGACTCTATTGGAAAAACTAATCTTCCCTTTGTGAGCAGTTATCAATCGCAGTTGGTTTCTGGTTAGGGATGAAGGTTAGTCCACCTTCCCTCTCAGGGCTAAGACCTCATCTGGCTATCTACCTATGCAGGCACCTGACT
>58808 NS=110 contig=overlapped:17
AGATGTGTGTACCACAGAGCCACCTGCCACGGTGTGCCGGTCACCGAGGAGGAGGAGGCTGCAGATGCGTAGCTGCCTCCATCCAGTCTTCCCACAGAGAGGAAAGCTAGTGCGGCTAGCCAGGTAGCCGGGCCCCTACCGGGCCGCTTAGGGGGACTGCCATTGTTTGGCCTCTGGCCTGGTGGGAGGGGAGAGCAAAGCCTGTTCTCCCTGGAACACCCAGTCTTCCTTGGCAGTCTGCCTTGACCGGACACTTGCCACATGACT
>58809 NS=124 contig=overlapped:11
ATGTGTAATCTGAAGCACATTTTAATTTATACTTAGTACTTTGATCATCTTGAGTCTTTGCCGTAACCATGGCACACTGCTTAGTGGCTAAGAGATGGCAAAATGGTAAGCCTATAAACATAAATACTTACAATGTAGTTTAACAGCATGGCAATTTAGCAAAGCAACAATGGTAGGTTCTTCTACAATCTCTGCAGTCATAGGCTATGGAACCAGTTCACAGCACCAGGCATAAAATCTTTCCAGTAGCACAGCCCTTATATTCACATGACT
>58810 NS=97 contig=separate
CTGTGACAGAGGAGCAAAAACAGAGAGCCGCACATTTCTTGTTTCTTATTTGGAAGACCACAAAATGTCTGTAAAACATTGAACAAAAGAAAGACTTTTTAAACCCTTCAACCCAGACATGCTTTGGCTGAAAACACCCTTGGAAATCAGCATTCCAGACACTACATATAAGAGGGAAAAAACAGAAGTTAACCTCAGGTACTGAGCATTAAAGGCAACAGAAGAAATTCAGAGACAAGAAACAGGAGGAAATTTAAACCTTCCGGAATTTAAAAATGCATCTGACATGGGACT
>58811 NS=105 contig=separate
TTGTGTATAACTCCAGTTTCAGGAGACCTGATGCGCATTCAGGCAAACACATGAAAAATGTAAACACATGAAAAAAATAAAGGGGAATGGGGTGCCTTGTGGGAGCACCGGGCAATTCTGGACAAGCTAGGGTGGCTTGGNNNNNNNNNNGTCACGCAGAGGGATAGCCTTTTGAGAGGCGTTTGGAATTTGTTTGAACCAGTGGAAGCTGTTGGAGGGGTTAAGCATGGAGATAAGGAGAAAGGATTGTAGTTTTGAGAGTTCCCATCTTGGGCAGGGGTGTATCACAGGACT
>58812 NS=116 contig=overlapped:19
CTATGTCACAGCTCCTTGCAAGTGATCCCTTGGTACTCTATCTGCATGTATACCAAAACACAGCTGCTGTGCAGTTGTGTAGGGAGGCCATGGCCTGGTTCTCTCAGCATCCTGAGTGGGCCCTAGTTCGGGCCAGGATCCCCCACAGGACCTGTACAAGTGCCCTTCACCTATCTCCTTAGGACGTTTGTGCAGAAAGACTCTTCTTCACAGTGTCTCCTGACCTTCTTGAGTGACCTGTCAGGTTAAGACAGGCCATTCGACT
>58813 NS=104 contig=separate
ATATGTTCTTTCCACTGATGAGATATAAGAACAAATATTCTCCCACGTGGAAAGGAACAACCTACTAAAGTCACAACATTACCAAAGACCTTCCTGGAGAACCACCAAGACCAGCAGGAAGAACCATTCTCTTGGTTTTTNNNNNNNNNNAGCTTTTCTTGCACATGAGATAAAAGCTCTAATAGCAGAGGAGATCATAACAGGGCATGAATAAGCTAAAGGTTAGTTTATGAGGGATAAAAATGTTCATTATATAAAAGGGATACAACATTTGGCAGGAAGTCACACAGGACT
>58814 NS=63 contig=overlapped:115
TCATGCATGTAAGCGAGGGACACCTGTGCCAGTGTGTGGATCTCACTTTCCACCTTGTTTGGGACGGCCTCTTTGATGTTTCTTTCTGTGGTAGCTGGCTTGTGAGTCACTGGGGATTGTCCTTGTCTCTTTCCATCTTCCTGTAGGTGCACTGGGATTACACACGACT
>58815 NS=115 contig=separate
CTGTGTGTGTATATTTCTGGGTCTTAGATTCAATTCCACTGATCAATCAATCTATTTCTTTGTCAGTACCATGCAATTTTTCTTACTATTTTTCACTAGTATAGCTTGAAGTCAGGGATGGAGGTACCTCCTGAAGAGGTNNNNNNNNNNTGTTTTTCCTATTTTTTGTTGTTGTTGTTGTTTGTTTTTCCATATGAAGTTTAGAACTGTTCTTTCAAGGTCTGTAAAGAATTGTATTGGTATTTTCATGGGAATTGCACTGAATCTGTAGATTGCTTTTGGTAACACAGGACT
>58816 NS=78 contig=separate
AAGTGAGAATAAAAGAGACCCAAAAGAAAGTTAAAATTTCATCGTGTTCAAACTTTACTTGAGTATTTTTATATCCTTGTCGTTTTGCATGCAGGTATTTGAGGAAGGCAAGGTGAGTATTTAATCACAGTGGTATGTAGNNNNNNNNNNTATCACAGAGCTCATCCCTCATCTGCATCTTTTGACCTTGGATAAGTGTTTGATATCAGTCAAAGGTATTTACACTAGAGAAAGTGGTAAATACTGGAAGTGAGCACAGGAAGATGACTGCTATGTATTTAACAACATATGACT
>58817 NS=122 contig=overlapped:16
ACATGCATGTATGCACGGGTGGATGTGGGTGTGCTACAGCCCGGGTGTGCAAGCTAGAAAACATCATATGGCTTCCAGGGATTACACTCAGGTCATCACGGTTGGTGGCAGGTGCCACAGAATCATCCTGTCAGCCCCTCAGACTTCTTTGTAGCCAAGAGCCCATTAGGCTAGCATCGCCTATCATGCTCCCCTGGGTGGCCAGCTGAACAGCTTGTCACTCATGTCTGGGATGGAACGGGTGGTGCCTCCGTTCTCAGGGTCATCTGACT
>58818 NS=127 contig=overlapped:35
GGATGTGAATGTATGTGCATGTGTGTATGTTTGTGTGTGTACATAATGGCATCATGGCAGGGAGGACTTCAGGGGATACAGTCCATCGCAGCAGGGTAGGGAGGGCAGCAGATGTGGGAGAAGTCTGGTCCCATTGCACTTATAGTCAGGGGGCACAGAGAGATGAATGTAGGTGCCCAGCTAGCTGCTTCATTTTCACCTTGTGGCCAATAGTGTTCTGAAACTGGCTCAGACCTGTTTCACTGGACT
>58819 NS=120 contig=overlapped:13
TTATGAAACCGTCAGCCAGAAGAAATCTTTCCTACCCTTGAGCACATCCATCCCCTTGACCAACATCCATCCAATAAGCTGTCCTGGTGGCTAGATTAGCAATACCTATTAAATGCCCAGAATCGATTCTGGTGTGTCCTCGGTACTGTTTAATTGCTGTGAAAAGACACCATGACCAAGGCAGCTCTTACAAAGGAAAGCATGTAATTGTGGGCTTGCTAGCGGTGTCAGCCGGCTGGTCCGTTATCATCACGGCAAGGAGCATGGGACT
>58820 NS=30 contig=separate
GGGTGGGACCCTTTAGAGGCAGGGCCTAGTGAGAAGCCTTCAGGCTGCTAGGATTGACAAGTAGGGATCTGAACTGCACCAGGAGGCTCATGGGTAAAGACTTGGTTGTCACCTCACAGAACTTTGGTTAATGAGTCCTCNNNNNNNNNNGAGGGAGCAGCAACCGTGGGAGGTAGAGAGCATGGGTTCCTGGGGTGTCCCTTTGCAGGTGTCTCTTGTCCTGGCTGCAGCTCCGTGAGTTCTTCTGTTTCCAGGCCACCACAAAGGTAAGCAGCTTGGTCCCACCACATGACT
>58821 NS=122 contig=separate
AAATGATTGCAACCACCATGAGCTATGGAGCTGTATGACACTTTTCTCTTCAGACGTCAGGCAGAGCAAGGTGGCAAAAGATCAAGTCCATGAATTGTGGCCAAAGACAACAAGTGGTCAAGTTTGGGTGACCTTCCTAGNNNNNNNNNNCACTCAGTCTAAATTCCACAGGCACCTGATGAGTCCCACTTGGGCCATTCTTCTCGTGGACTCAAGGGAGCCATCTGATTCAGAGACGGCAGGAAGCATAGTCTGCCTCATCTTGCAGCCATTGCCTTACCACTGCATGCGACT
>58822 NS=43 contig=separate
GCATGAATGGAGGAGTGAGCTTTAAAAAAAAAAATAGCCTTCTCCACTGCTTTTGCTGATCCTAAATTGGACTAAATCTCTCATTTGTTAAACACTGAGTACTCTCTGAATGAACAATCCCATATTAGACAGAAGTTGTGNNNNNNNNNNCACAGAACATAAGAAAAGAAAGAAAAAATAGAAAGAAGGAAAGAAGAAAAAGAAAAACGAAACTCTGTTGACCATACATCTCTTCAAGCCTATTTGAATGAATATGAATGGCAGAGAACAAGCGCCAGTCTAAACCATGAGACT
>58823 NS=115 contig=overlapped:14
ATGTGTGCAGTGGGGAGGAAGTTGCTGGGCTATAGCTGGAGCTACAAGTGGTTGTGAGCTACTTGACCTGGGTGCTGGGGACCGAACTCTGGTCCTCTGGAAGAGCAATAAGCACGCTTAAGTGCTGAGTTCTCTCAAGCCCATTGTCAAATGGTTGATTCCTGAGTTTTACTTTGTTTCATTTTGATTTGGGGGACAGGACTCTCTATGTAGCCCAGGCTGGCCTGGATTCTCCTGCTTGGCCCCCTCAGAAGAGGTGGGATCACTGGACT
>58824 NS=96 contig=overlapped:22
GGGTGAAGGGGGTCAATCCTGGAAAAGATGGGCGAGAGAGAGAAAGGACACAAGCAGACGGTTGCCGGTCAAGTGTCAGCTTTATTGAGCTTCAGTGTTTCTTTTAAAGCACAGTTCTGGCAGGGCGGGGAGAGGGGCGAGAAAAGGGGAGTAGTATTGGGAAAATACCAAAGCCCTTGGTGGGGAGGTGGGAAGTTCCCAAGGCTAAGAAGGTGGGTTAAAGAGTTACAAGGCCCAAAGATAATATCTGTGGTCACAGGACT
>58825 NS=87 contig=overlapped:66
TCATGGATCTACTTCCCCTCACGGTAAGAATTACAGCAGGAACAATGCAGGAAAGAGTGCTGGCTGAGGAAGAGTGTTCGTAGCCAAAGCATGGACACGGCGGAGTCTGGCCTGAAGCTGCCACTGTGCGTCTGGGAAGGGCAGAGTCAGGGAGGGGCCTTCCTCCATCCCTCTTAGGAGGGCAGAGGGGAGTAGATTATCCATCACTACATCAGACT
>58826 NS=123 contig=overlapped:29
CAATGACATAGAACTGTCTAGAAAACAAGTAAATGATAGGAGACCTGTATGCAGGCTGAGTTGTCAAAAAGGACAGTTTAGGCTCTTTCAAGAGGACCTCAGGGGGACGTCTTTAGCTGTAACATACCAGGAGGAATAGGAGTCAGAGCTGAAATCTAGACCTCGCAGCCAGGGACACTGCCTTAAGCCAGCACTGGGTGGGCCTTTTGTTTATTTAGCAAAACCTGTTACTGATTTTTCTGTCTTCATTCGACT
>58827 NS=108 contig=overlapped:18
CAGTGTGATGCAGCCATGATCTGTTATTCCTGCTTAAAAAATAACAAGTATTAAACACTTTCCCAGGTGCTGTTGCTTCACAGAGAAAACCCAAAGTGTTGCTGTAGGAATCCAAGTCCTGTGGGCCCTGTGGTTCTGCTTCGCGTCCCACTCTCCTGCAGTCATACGGCGTAGAGCTCATAAACCTTCTTTACACAGTACACCAGGGCAGCCAATGCTATTGTGTTGTGCAGTCTCTTTCTGTGCAGGTCGTCCTTCCGAACCAGCACCACTGGACT
>58828 NS=116 contig=overlapped:20
AAGTGTCACTTTTTCCTCTCTAGTCATCAATGCTTATGTTAAAGTGACTCTTGGTGATTTTGCCCATCACCAACCACTAATAAGCAGGCTGGCCCAGGGGTGGCAGATTTCGTCCTGTGTATGTCCAGTCAAAGATATTCATAGCTCAGCATGACAAAATTACTAACATTTGTTGTTTATTGAGCAGTGACTTTACTCCAGAAGTTGTTATTATCCCTGTATAAATCGTCTCACTTAATCTTTATAGAGACTCCACATACGACT
>58829 NS=136 contig=separate
GTGTGTTACCTGCACATAATTTGTTCTCCATGTTCAATGATGTCCAGCTATTGAGATGAAGCATGAAAATTCTTGGCCCAAACTGGTTTGTTATTTCATCTCTTCTGACATCTTCTTAAGAGCTTTTCAGCACAGGACTCNNNNNNNNNNCTCTCATTTGGTTTATTAAAAACGAGCCACTCTGGTAGAACTTTTGTAAGATCTTCGCATCTATCATTTATACCACTTTCCCCATCTCCAACGTATTTCGCTTAAAGTATATTGGTTCTGCTTGAAGCTTCGAGCACATGTGACT
>58830 NS=85 contig=separate
GTGTGAAGAATCTGTGGTGTCTGGTCACTCGGAGCTGTGATTAACAAGAGAGCAGAACCACAAAAGTAAAGTTTGCTGGGACAATAGTTTCTGGTTAGCTGGGGCTGAAGAATCAATCCGCTTCGAGTAAGAAGAGGCCAGCATCATTGATCCTCAGAGTCAGCAAACTGTGTTCAGTGGTGGCCAAGGTTATTCTGGCAGCCGATCCTGGCCATGTGTAAGATTCTTCCAGGTGTTACTGGGTTTGAAGGAATGAAGGAGTCATGGAAAATAGCTGATGCTTGGCATTAGACT
>58831 NS=101 contig=separate
CAATGTCCAGAACTTTATTTTATGACTTATTGTGTGTCTTCTTTTCTGCAGTCAATCAACCAATCAGTCAATCAATCAGACAGAGTGGAGTGTGGCTTACCTTATGGCCTTTTGAGCAAAACTGAAGTGAATAAACGTCTNNNNNNNNNNTTATTCACTTTTTTCCTTTGTTAAATTGTTCTGGTTCTATTTTTATTTATTTGTGGTTTTATATTTTTGACCCTCAGTCTCCACCACCGAATACTTATCTTTCTTTTTAATAACAGAAACTGAGTCATCTCAAGTCATCTGACT
>58832 NS=98 contig=separate
AAATGCAGTTTGCCAGCTTCAGTGTAGCCTTCCTTTCTAGCTGCTTCAAATGCCTCTCAATGTGGAAATCTCAGCCAAGCAGCACTGGCAACCTGTTCTCAAGCCAGGAAAGGATACACATCAAACAGAGGAACTGGTCCNNNNNNNNNNAGTGGAGACTGCTGCCTCACCCTGAGAGGTGCTCTGCCAGATAGGAACTGGCCAAGCCACAACACTTCTTATCACCCTTACTCTTGGTAAGCATTTCATTTAGGGACAGATAGTCATAAACTCTCACCATCATTCCATCCGACT
>58833 NS=125 contig=overlapped:9
GGGTGGGTCCAGCCCACGGTGGGCAGTGCCAGGCCTGAGCAGGCTGAGCGAGCCAGGAGGGGCGAGCCAGTGGGAGTTCCCGCTTCCAGGTTCCTTATTCTCTTCCAGTTCCTGCTCCAACTGTCTTTGGTGGTAATTGTGGTACGGAAGTGTAACTGAAACAAACAAACAAACAACAACAACAACAAAAACAAAACCACCCAAATACTTTTCCTCCCCAAGATCCTCTTGGCCAAGGTGTTTCATTACTGTCCTTGTAATAGAAACCATAAGACT
>58834 NS=77 contig=separate
TAGTGTTAAGACATCCACAAATGGCTGTGAGCCTGGCCACTATCGGAATCCTCAGGAATTGCTCACTGGCCCACTGCTTCCTCGAGTTTCACTTTTGAAATGAGCAGGGTGTGACTAGGATGCAACTGGACCTGAAGGGTNNNNNNNNNNCTCTGGGAGCCACGAGAAAGTCTTCCTCTTAGGCACTGAGCCAAGGCAAAGAACATTCTGTTAATCATTACTCATTGTCAGTTTAGCCAAAGAACGGTTGCAGGCTGGAGGATGTTTTCTGTTTTGTTTGGTTTGCATCTGACT
>58835 NS=113 contig=separate
GTATGAGATAGAGGAAGTGTAATAAAAATTGTGTAAAATTAAAAAGATTTCAGCTTGTGGCTGTCTTCAGGGGAGGAGGACTCCTTGAGGTGAAGACTGGAGAGGTTCAGGGTGGGGTGAAGTTGGTGAATTTTGTTTTGNNNNNNNNNNTTTGTTTTGGACATTCTGTGGAGTGCTTAGGTGAGCCTCTGTGTGCTCAGCACGCGAGCGCTGTTCTGGTGATGGGACTGCGGAAGGGCGGCTGTGGGCTGCTAGTGATAGAGCGTCACATCACCAGCGGTGACCCACAGGACT
>58836 NS=95 contig=separate
CAGTGGGTAGGAGTGCTTAAATCGTGAATAGAGAAAGGTGAAGAGTAAACAGAAGCTTGGGAACACTGACATATTAGGAAGGGTAAAGTATGGTCTTTGGGAAGGAGTCAAAGAAGACAGAAGGTATGACCAACACTAACNNNNNNNNNNGAGCTACCAAGAATCGATCAGGTTAGACAATCAGCTTATTGATAATGTCAACAAAAGCAGTGCCAGTGTCTGAGAGGCGGCTCAGCAGTGAATAGCACTGGCTGCTCTTCCAGGAAACCTAGGTCCAATTCCCAGCACACGACT
>58837 NS=88 contig=separate
CGGTGGGGTAGTGCGGCAGCAGGCAGGCAGGCATGGTATTGTAGCAGTAGCTGAGAGTAGTAGATGAGAGCATGCATCTTATTTACAAGTTGAGGGAAGACAGAGAAAAGGAGAGAGAGAAAGAGGGGAGAGAGAGAGACTGACTCAGCNCTGCTCTGGGCTCTTGAAACCTCAAACCCCATTCCCAGTGTCAGACTTTCTCCAGCAAGGCCATATCTCCTAATCCTTCCCAAAGCAGTCCATCAACTCAGGACCAAGCATTCAAAGATACGAACCTATGGGGGTCATTTGACT
>58838 NS=126 contig=separate
AAGTGTGTATGCATGTATGTACAGGTGTATTCTGTGTGTGGGTGTGCAGGAACCTGTATGTATACATGGGCATATAGAGAAGGCAGGCTCTTTTAAGAGTGCTTTCTATTTTTCTTTATTGAGACAGGAACTGTCTCACTAACCTGGAACTAGTCATTTTTCTAGGCTAGCTATTGGGCAAGCTCAGGGGATCTTGTCTCCACATATGCAGCACCAAGATTACAGGTGCATGCCACAATGCTCATCGTGTTTTGATAGGTTACTGGGACCAGAACCAAGTCCTTACACTGGACT
>58839 NS=108 contig=separate
GTGTGGTGCGTGCTGAGATGAGATATACATAGTAAGACCCTGTATGAAAACAGAAGAGGTCATGCTTACCTTTCCCATGTGTTGTGTTACCTCATGGTCAGCACTGATACAGTGTCTAGGAACTGGAGTGGATCTTTGGANNNNNNNNNNGAGTTTTGTAGCTCCTGAGTCTTGTTGAGTCTTTTGTTTCGGCACCCCTTCATCCCTTCCAAAGCCTAATAGAGTGCATCTCCAATAATGCTCCAAAGGAGGCATTCCCCTTTCAGTTGGATGCCAGTATAGTCTCACTGGACT
>58840 NS=114 contig=overlapped:21
GTGTGCCTGGTGTTAAGGTTGACCAGAAGAAGGCATCAGATCCCGTGGAACTGGAGTTACAGGTGTTTGTGATCTGCCTTGTGGGTGCTGGGAATCGAACCTGGGTCCCCTGGAGAATCAGCAATTGCTCTTAACTCCAGAGCCATCTCTCTGGCCCTGATTTTTTTTTTTTTTTAACAGAATCTTGATATATATCTTGGGGCTAGCCTCAAACTCAATATCTTCCTGTCCTAGCCTCCCAAATAACAGAATCATAGGACT
>58841 NS=136 contig=overlapped:95
TGATGAGCTATAACCTCAAGCCATGAGCCAAAAGAAGCTCTTCAGTTGCTTCCTGTCAGGTGATTGACCGCACTGATGAGGGAATAACTAATATACCATTAATCTTGGCTCTAATGTGTGCAAGCTATGTGATGGATAAGCCGCATAAACCTCAGCAAGGCTTCCTCTCCCTGTCAGTCACACAGGACT
>58842 NS=121 contig=separate
AAGTGGGAAAAGTCAAGAATGTGTTCAGTATCTCACTGATGACTCCCTGGTGCCTTAATTCCTTCAGAAGACTCTCCTTATCAAAGTTTGGAAGAGTTATTGGAGAAGCAGAATTTAGCATCCCTTACACTGCAAAAAGGTGAACAAAAAGTTTACTGACAGAGTCAGTACTTTAAGGATAGTGCATATTGGGATACAGAGCTCAGAAGATTCAGCCACTAAATCGCTGTTAAGATGAGAAAATCGGGGTATAGCTCTTCAGTCTCCTATTTGCAGCTATAAGAACATCTGACT
>58843 NS=116 contig=separate
GTGTGTGGGTTTATTTGTGGGTCTTCACTTCAATTCCATTTGTCCACCATTCTGTTTTTATCACAGTACTGTGCAGTTTTTATTACTATTGATTTATAGTAGAGCTTGAGATCAGGGATGGTGATACCTATTGAAGAACTNNNNNNNNNNTTTTTCCATATGAAGCTGGGAATGTTTTTTTCAAATTCCTTAAGGAATTGTATTGATATTTTGATGGGAATATCATTGAATCTGTAGATTGTTTTTGGTACAATAGCAATTTTTACTATGTTGATCCTACTGATCCATGAGACT
>58844 NS=125 contig=separate
TCATGAGTCAGCCACAGTCATCAGGCAACTTCAGCTTCCTGCATCTTTCCCCGAGTAAACTGTGCTGGCACTGAATGTAAGAGCATCTTCTAGAGCTTGCTGCACAGCCCAGCTGGTGCTAACCTGTAAGGAATGGATCCNNNNNNNNNNGAGCCCATGTGAAGAGGAATGAGCACACTTGACAGTGTTCAAGGTTGAAGAAGTAACTTGAAGAAAATGCTGAAAGAAATCGGATTTAGGAAGCTGTTGTGTTTCTTTTCCAATGCCTCTTGAATAATAATAAGACATTAGACT
>58845 NS=112 contig=separate
CAGTGTCCTAGCCCTGGAGAAACTGAGGCAAAAGGATAGTTATGAGTTGGAGTCCAGCCTGGGCTACACAGTGAGGCCTTGTCTCAGAAAGCAAACAAAAAATTGAAATTGGGCTACAAATACACTGCCCCCAAATTCAATANNNNNNNNGAAACAAGCAGAGAAAGCAGAAATGGAGCTCAGGCTGTGTAAGCATTTAACTATGAACACGGGAATAATTTAACTCAGAGAAGGAAAACCACCTATCAGAAAATAAAATAAAACCAGGCCTTTGTTTACATAATACACAAGACT
>58846 NS=22 contig=overlapped:67
ATATGAATTGGAATTGTTAGATCATGAACTTTTATATTACGTTCATAGTGTAAATGTCTTGACAATTTGAAAATCTAATTATGATGTCTCCTGTTTTTTCTTCAGACAATAATAACAGAGTGAAGCTGATAGCTGACACAAGCACTCCAGGATCGGATTACATTAATGCCAGCTACGTTTCCGTAAGTTACTGTTTTTATAGATGATACATTTGACT
>58847 NS=117 contig=overlapped:6
TCGTGAGGACCTGAGTCTGCTCCCCAGAACCCATGTAACTCTGGGCGCAGTAGTGCGTGTCAGTAAATGCTAGTGTTCCTAAGCAAGACTGGGGGTGGAGGCAGAACCCCCAGAAACTCAGAGGCAGCAAGCCTGGAAATGTGCAGTGGAGAATACGAGACCCTTTCTCAAGCAAGATGGAAGATAAGTACCGTCACCCAAGGTTGTCCTCTGACTCCACGTGTCATGCTTGGTGTGTATGTGTTAACACTCACATACACAGTCACACTCACACGACT
>58848 NS=101 contig=separate
AGATGCTTTCAGCAGATCAGCAAATATCTGTTGTCTATTTTAAAAGTGCTTATAATAAGGTCACTGCAATCTTGATCACACTACAGGAATCACTGTGCATTACAAAGACAATAAGCACATATCTGAACCAATTATTTCTGNNNNNNNNNNTTTAGAGAGTACATATGCAGAGAATGTTCTGTGCTTTCCTTTTTAGTGGGGTTTGCAGTAAACTGAGCAGGAGGAAAAGTTCTTACATTGCAAGGCAAACATTATATCCAGGAGAGTCCTTGAATAAAAATCTTGCATATGACT
>58849 NS=120 contig=overlapped:8
GTGTGGAGGCGAGAAGAGGGTGGGGGGTGTAAAGTCGGAGTGGTAAGCAGGGGCAGAGTTGCTGCTAGGGGACCAGCTGGGAGGGTGCTGCAATGGAGCAGCCACCAAGTGGGAGTACCAGGTCTAAGGAGGTGGTGATGGAGGGACGAGGCAGTTGGACTCTGGATGTATTATACAGAGAGTCCAGACCTTGATGGCGCCTCAGACAAGAGAAAGGGGGTTTTCTAGGAAGAAGCAGGATGCTTGAGGGACAGGGGAAGCCTCCATCACTTGACT
>58850 NS=115 contig=separate
TTGTGTGGCAAATGCCTTAACCACTGGGTCATCTCATTAGCCCTAATTTTCAATGAACCTGTATTAACTGTATGTGTTAATGATGTTTAGTATTACAGTTCCATAAATACAGAGAGGGCAAACCGGTCGGGCCTGCCCTGTNNNNNNNNNNTCCGTCTAAATCTCCAGTAATCACTATTCTATATACTTACTGGCCAGCTCATTAAAGCGTGTATGTATGAATGGGAATATACAGTGCTCAGCTTTTTGTATCTGGACTACTTCTCTCAGTGTCCTCAGTTTTCTTCATTTGACT
>58851 NS=127 contig=separate
TGATGTGTGAATGTGTGGTGGACAGATGGAGAGAAAGAGAAGTGGAATGGTTTGCGCCCTACGAAGAGAGGTGGAACTGGAGACGAAGCGCGGAGAGGAGCAGGCTGTTGTGAGCAGCCTGCGCTGCCACCTGAGGCCATGCTGAAGTCCGCCCATGCTGCCTCTGAGGGCCTTATCTGAGTCTACGGCTGGCCGTACTGCAGCAGGGATCTGTATCAACGCCTGTGGCTCGTATTACCAGTGAAGACAATCTGGATGTCCCCTATCGGGGCTGCCTCCTGGGACCATGTGACT
>58852 NS=101 contig=overlapped:33
TGATGGACTGTGTCACCTCAAGCTGTAAGCTGACATAAACCCCACCCTGAGTTACTTAGGTCAGGTGGGTTTTTTTTGCAGCAACAGGACAGTCATTGACACACACAGTCTAACAACACCTGTCGAGATCCCTTCTGATTGTGCTTTGCTGTCTGGTGGTCATTATCAGCGTGTGCCACCATCCTGCCTTCTTTCTTTTTCACAAGGTGAAAAGGTCTGCAGTTACCACTGTCACAGGAGGACACTGGACT
>58853 NS=17 contig=separate
GAGTGGAGTGTTGAAGTCTCCCACTATTTAAATGTTGGGATAGATGTGTGATTTAAGCTTTAATAATGTTCCATTTACAAGTGTAGGATTCTTTTGGGGAATAGATGTTCAGGATTATGATGGCCTCATGGTGGATTTTTNNNNNNNNNNTTTGATGAGAATGAAAGGCCTCTCCTCATCTTTTTTGATCAATTTTTGGTTGAAAGTTCATTTTATTAGATATTAAGATAGGTATTCCAGCTTGTTTTGAGGATCTGTTTGCTTGAAAAGCTTTTACGAACCCTTCACTCGACT
>58854 NS=115 contig=overlapped:6
AAATGTATCATCTTAATATGACTGTTTAATCATGCGTGTATGTGTCTGTGTGGGTACATGTTACAGATTGAATCCAGAGCTTAGGTCAGGGTGAACTATATTCCCAGCCCTTGATTTTACAATTACGTGAAACAGTTGAATGTTTCTTGACCGCTTAATTTCTGCAGCTTGTTGCCCCTTCCAGAGCATTGATTGTGCTTAGATTCAGGTCCTTTGGCACTACTGTAAGAGATGTGCTCTCCCATTGCAAGGTGTGTTAGCGCTCTCTGCATTTGACT
>58855 NS=79 contig=separate
TGGTGTGTGCTCTTCACGAGTTTGAGGATAAACTATCAAGCGGCAGAGGATACAGTCCTCAGTATGCACCTGTGTCTACAATCCTGGATTCTCTCCCTTCAGCCCAGAAGACCAAGAGAGTATTAACGGGACCAACCCTGCACACTCAAGGCCCAGACCAAGGTCAAAGGCCACAGGACATGGCCTTCAAGCTCTGCCTTTGGTTCCTTAGTCATTCTGCCAAGGTCATGGTCCTCCCAAGGCCTGGGTTTCCTTCCTGCCTAATGGAGCTGGATGCTTTTTCAGCATGTGACT
>58856 NS=80 contig=separate
CTATGCATTGGTTGCTTAGTGCTCAGCTCTCCCTTCAGAGGCAAGAGTTTGGAGATAATTTCCTGACTTTACTCAAGGCCTATCTAACACAAAGCCTTGTGAGAACATACACCCTGTGAGTGCTTCAATGAGTGGTCACANNNNNNNNNNGTCACAGAGGCATCAGAAACCCCTGACTTTATTCTGTTGAGGGACATCCGTAACCTTGGTAAAGCAAATGTCCCCAGCCATAGTGAAGTGATTAAAACAGTACAGTTGTCTAAACACATCTTTCAGGGCTTTCCACATATGACT
>58857 NS=128 contig=overlapped:12
GAGTGTCCCCAACAGTGTCTGCGAGCTTGCTGAGCAGCAGTGTAGACAAACCAATGTCAAGGGTCAAGCTTAAGTCTAAACGGTCTACGGCTCCTGGAGAACATCTTGCAGACATGGTCAGTTGGGGCTGGAGAGCCCAGAGGTTGACAAGGCTGCTGCTCTTGTAGACCTGAGGTCAGCAACCAACCCTCACACTGGACAGCTGGTAATGCATCCTCTAGCTCCAGATGATCTAATTCCTTTTCCTGGCTTCCTTGGGCAACCACACACGTGACT
>58858 NS=123 contig=separate
CTATGTTGTAGTTCAATTAAATCATAAAATCATGTTCAATTTATTCCACCGTGAGTGGACATTTCATTATTTCTAGTTTCACTAATAAATTGTTGGAGACATTCTTAAGCGTATATTTTGGTGACAGCATGTGCAAAACANNNNNNNNNNAGTCAGACGTGTGCTTGGATTTAGAGCATACTTGCCAGTTTTGTAAAGTAGTTTCATGAGTTTCCACTCTTCTCAGCAGCGGTGAGAATGCCGACTTCCACATGCTGGCCACCTGGTCACAGTCCTCATTCCATTCACTGGACT
>58859 NS=125 contig=overlapped:25
ACGTGTCTTCGCTTGGTGGCTGAACATAAGAACTTCATTTTACCTTCCCTCATGGAGAGAACCAGGGTAGGAGGGGTCATATCACTTTATGGGGAAGACCTTAAATCAATAATTCTCTTCCCCCAGTGGTCAGGTTTCAGTCCTATGGGCACATATAACTACAAAGGAGGCTGGGAAATACCTTTAATCGGGAGGCCATGTGCCCTGTGAGGTCAGTGGTGGAAAGGAGGTAGGGAAGATAGTAGTCAGTCATTGGACT
>58860 NS=111 contig=overlapped:11
TTATGGAACTGAAACTCTGAGGTGAGGAACAAAGGGAACTAACAAAACAAAGGGATAAAAGGTGCCAGGACTAGTTTGGGAGCCTTCCTGGTCCTCATGGCAACCAGATGCCTAGGGAAAAAGACTTCTCACCTTCTTCAGGAACACCCATTCTCTTGAGGTGTACCTTTTTGTATTCTGTGTCTTTGTCATAGATAGCCCTTAGAGGTAGATGTCCAGCCTTTGAATCTATTGTCTTACTTTCTAAGATGACTAAGTTGAGGACACTGGACT
>58861 NS=88 contig=separate
TGGTGTCCGTGGCCTGTTGAGAGACCATGCTGAGGTCTACGACACATGCTGACGCCAGAGGCCAGGTGGATGTCCATGCTGTCACCAGATACCATGTGGAAGTCCATGACCTGTCCTCCCACTGACTGCAAAGGACAAGGAAACTTCTGTACTCACAGCTGAGAGACAGAGAGACATAGAAGGCTTCTGTGACAACTTTCCCTGCCCACAAGAAAGTAACCTAGACAGTAAGCCATTGAATAGAACTCTTAAAAACTGTGATAAAGATGCTCAAGTGTAGCTCTCCACATGACT
>58862 NS=128 contig=overlapped:15
GCATGCAAATACACCACGTTCAAACACACAGAGGGGGAAATCTTCTTAAAGATGTACACAGTGCTTATGATAATATTACCAAGAGCCACGAGACTGAATTGTCCATCAACTGATGGAAAAGCAACATGTGACGTATCCCAACCCAGCAGTACTCGGCCATTTAAAGAAAAGTCACTGACATACTGACATGCTATGACGTGGGCGGATCTTGGGCACGTGATGGTAAGTGAAGAAGCCAGACACGATAGGACAGATTATTTCATGCGACT
>58863 NS=127 contig=separate
TAATGACTAAGGAAATTTGTGATCCAGGAAGCAAATATCTCACATGAAAGGGGTGAAGAAGATTACAGAATGAGGTAATATGAACAGCTTACCTCTAGTTCTAAAGCATAACCACTTCAGAGTAGAGTAAGACAGAAGGTTCTGTGAANNAAGGGTCAGCTGGAGAAAAACACTAACCCAGTAGATGATGATACATAGAACTTATAACTCATGTTAAGAAGCTCTTGGTGGAAATAGGAAAAGTTTTAATTTTTAAAATAGTTGTGATATGTATGCATGTGAATACACGTGACT
>58864 NS=124 contig=separate
GAATGTGTGTGCACACATGCATCTATAGACTCCAGACATAGCCCGGGGCCCTGAGGTTCACAAATGCGTGAAGCAGTGTGGTCCTGGCGTAGCTCCTTAACGTCCTGAGCTCAGTGCCACCGTCTCTATGAGCGGTGAAAAGCCATNNNNCTTCCTCTGCAGAGCTTTCGGCTGGTGAATGTGAGGATCTGCTGTGCCCAGCACTGCCGCTCTGTGGGAGTCCCGGTGCCAGGCATCCCGTGCCCCCTCCCACCCTCAGAGGACCAGGGGAGGTATGGGGTGCTTCACAGGACT
>58865 NS=113 contig=overlapped:35
GAGTGGCATGTGATTTAGATTTAGCTTGCTAAAAGGTGTCTCACCCATCTTTTAATCTGTCTGTTCAGGAACCTGCTATGGAATACCAAAGGGGTATGCGAGTTGGAGTTCTCAGCCAACCCTACAGCCCGACGATAGTCCTATCTGACACCTGTCAATCTGTGCTGACAGTGAACAAAGTAGCACACCAGGAAAGGCTCCGGTGAGAATGTGGCCCTGATCTGCTCCACACTCAGCATTCACAGGACT
>58866 NS=91 contig=separate
CAGTGGGACACCCTGCTGTATCCACGATGGAGATTTTATTTTTGAGATTATAATACAGTAACATAATTTCCCCTCTTCTTTCTTTCCTGTAAACTCTCCTATATACTCCTTTTTGCTGTCCTTGATATTCATAGTGCGCTNNNNNNNNNNCATACTGTGGTGGTTTGAATGAGACTGGCCTCCATAGACTCACATATTTGGGGAGTGAAACTGTTTGAGAAGGATTACAAGTAGTAAGAGGTGTAGCCTTGTTGGAATAGGTGTGGTTTGTTGGAGAAAGTGTGTCACTGGACT
>58867 NS=96 contig=overlapped:84
TTGTGCGGACACCCCCATCTACTGGGCCCGGCGAGCAGAGGGTAAGTTGGGGTGGGCTGAGTGAAGAGGACTATGGCTCCTGCAGGACAGCACTAGGTGGGAGCCCTTGGGATTCATGGACTTCCCTTCTCCCCAGGGCCCCAGCGACAGCGGCTGATCTACCTCTGCATTGACATCTGCTTCCCGAGCAACATCTGACT
>58868 NS=128 contig=separate
TAGTGAGAAGGACATGTGGGAGCAGAACAGTTCATGTGATGACGGTCACAAAGGAGAGAATGAAGCAGATGCCTGATATAGCTGGGTTTCTCCTTTTCTTGCCTTCTTCCGTCTAGACTTTGAGGCTATGGCATAGTCCCNNNNNNNNNNCTCAATGAGTTTACCGGCTTTAGTTCTTCTGATTTAACACTTTTACTGATACAGTTAGACATGTGTAGACTGAACCCCTAGGTGCACATGATTTCAATCAAGTCAACAATCAAGCTCAACCGTCACACACATACGCATATGACT
>58869 NS=107 contig=overlapped:102
GTGTGTATGCCTATAACCCTAGCAGGGGCCATAGAGACAGGTGGATTTCAAGAGCTTGCTGGTCAACCAACCTAGCCAGGGTAAGCTTGCTTCCAGAAACCTTGTCTCCAGGCAGAGGACAAAAAAAGGAGAGCACTAAACATACTCCTCTGGCCTCCACATGCCCATATACTCATGTGACT
>58870 NS=119 contig=separate
AAATGCATAAACACACACATACTTTACAGATGTACGACATCCAATCTCATTTCAACAAGTAGCTAAAGCGCACGTGCTGTGTGCGAATGGTCTCCCACTTACTTTCAGAAAGTTTAAAAATTCCCAGAAAATTGAATGTTNNNNNNNNNNCCCCTTGATGCTGCTGAGAGTGAGAAGTTCAGAAGAAATCAATTTCCCAAAATTTGACTTGCACATGCTTCTCTCTGCTTCTAGTCTTCTATGCAATTCTGGCTACAGTATCAATGCACCTTAAGTAGACTAAAACATTTGACT
>58871 NS=124 contig=separate
CAGTGGCACTGGGCCTGCAATGGGCCACGATCTTCTATTATGCCAGTTGTAGACAAACACAAACCAAAATTTTCCTGCAAAGGAACCTATTGATACAGTCTATAGAGGCGAGCTTTAAGTGAGTCACAGCACAGTGTGGGNNNNNNNNNNAGCAAGCAGGAGAGATCAGCACATTTCTCAAAGGCTAATATCCATTCAAAAAGAAAATCTTTCTGAAAATGAGGATTAAATCTCAAATGGGGAGATAAGAAGAAAAGAAAAACCAAAAACCATAGCTATTATGACCATAGGACT
>58872 NS=123 contig=separate
GTGTGGTATGTGAGAGTAACATAGCCCCGCCCCCCAAAGACTGCCTCAAGCCCTGTGAGTGGGCGTCAGCACCCTGTGGGGCTGTAGATGGTGTGCTTTAGTGTTGCTGTCTTGAAGCTTCAGCAGCAAACTGGCAATGCNNNNNNNNNNTGCGTCTGTGGTGATGGTATTAATGGCAACAACAGAGCTGATATTGGTAACAGTCATGCTGCTGCTGTGGTGAGGAGGGAGATGACGTTGATGAGGCAGAGGATGAGGATGTCAGTGATAATGATAACACAGGGTCATAAGACT
>58873 NS=70 contig=overlapped:100
TCATGGCAACTCACAACTGTAGTAGTTCAAGTCTACTTGAGAGGAGGATGCGGATGCCCTTTTCTGACCTCCATAGACAATGAACACGTGTGATGCATGGACATACATGCATGCAAAACACATGTAAAATATGGTTTTGGGTTACCAACATTTTAATAACTTAATAATGTAAAAGCATGAGACT
>58874 NS=130 contig=separate
GGATGACTAAAATGACAAGGACAATCCATGACTTCAGAATGGAATTCAATGAGCAGAGAGAAACATTGAACAGGACACAATGTGAAATGAAGATGAAATTGGAATATCCAATATCCACCTAGACTGGAAAACTCAACAGANNNNNNNNNNAGCACAAGCTAGAATACCAGGATGGAAAATAAAGTACATTATCTATATCAAATATGCAAGAATAAACATGCAAACATTCATTAAGAAGAGGCACACAGGAAATATGGGACACTTGTAAAAAAAAAACCTTCAAAACATAGGACT
>58875 NS=121 contig=separate
GAATGAGGAATGGATTTGAAGGACACGTTTAGCTGAGGTTTCAAATGGCACTTTCCTACTGCTGAAACCACTGCCTGGAGAAAGCACCTTGCGTGGGACACAGTACTGGGCTCATGTTCCATGTGTGGGCTCACCCGAGGNNNNNNNNNNGGCAAGCACGACAGGGAAGCTAACGAATGGCCTTTTGTTTTTTGAGTTCAAAATGAGCACAAGATAACCTTTTCTGGTCCTTTAGGACCAATGGAAAAGACCATCAGCAAGGACCTACTCATTTTATATTTTTAGCATTGGACT
>58876 NS=65 contig=overlapped:89
GCATGGGGAGCGTGAAGAACTTGGGCTCTCTCTCTTTTCAGTTGTTCAGTTGAAGTTATCACGTTGCCACCTATCACTGCTTCAACCCTTTCGGTGTCTTTCCCTGGAACACACCAACTGGTATATTCAATCCCCAAGACCTTAGTGGGAGAAGAGGACCAACTCCTGTCGTTGTTTTCTGACCACCACACGACT
>58877 NS=125 contig=overlapped:6
GCATGCCATAGAACATATATGGTTAAGTATAAGACATAGTATTTAAAGCAATATTGAAAACCACTGTGGGAGCTGAATGCCTTGTGACTGTGGTGCTCTTTCACTACTCCACTTTCTCTCCCTCCACTTAGAAAGAAAATACTTGCTGTAAAATTCTAGGTGTTACTACCCTGGCAAAAGCATCATGGAGCTTCTGTGTATTGTACCTCTCAGTTGCACCAGAAGGCCACTTTGCCTTGTTGACCTGAACAATTTAGTTTTATGTAAATACATTCGACT
>58878 NS=107 contig=separate
TTATGCTGAAAGCCTAGTGTTTTTGACAATCACTCTAGTAGAGACTATAGGGTTAAAGAGGTTCATGATCTCTGAAGACTTCTAATCTGTTACGTGGCTCATGATTTAAGGGCAGGGGCTGCTTCCTTGATCTATTTCAGAACATCNNNNCCTGAAGATGTGATTCCAGCAGCCATTAAGGAGTACTTAGGAGGGGCAGAAGATCCCGTCAAAAACAAAGACCTGTTTGTAGACTTGATTGGAGATGTGTTATTTGCTGTGCCATCTGTAGTGGTGGCTCGCCATCACAGGACT
>58879 NS=127 contig=overlapped:99
GCATGTACAGATTGAACTGTGGGCCACACAACAATAGAAAATGGTTTTCCCAGTAGAGAAGGAACCCAACTGTGAAAGAATGAATCCAGTTTGACCAAACTTAGGTCACCCACTCATCCTCTGGAAATGGGAAAATCTACTGGGTTCCAGTGAGCACTGAGTCATCAACACAGAGCCACATGCGACT
>58880 NS=113 contig=overlapped:19
GGATGTCTGTGTAGCTCTCTGTGTTGAGGGTACAGTTCAAAAGAGGGGGAGCCCCCAGAGGGCCCCAGTGAGGCTTCCTATTTGAGTGGTGGGGGACCTACGGGGCTGGATGCTGGATGCGAGAACCAAGAAGTGACCGTTCCGCAGCTTCGAATCTTCCTTAAAATGTTGGGATGGGGCAGGTCAGAAGAGCATGCGGAAGCAGGGAGACCAGCTAGGATGCTGAAGAGAGGCCCAGGGGAGAGATGTGGGGCTGCACCAGACT
>58881 NS=6 contig=overlapped:64
TCATGTTCTGATTTTTTTCAAGTGACTAAACCCGAATTCACTCTATCTGTATCCCTTATGAAAGAGGTGGAATCATGTGACCCAGGCTCTGCGAATTTGAACCTGCTGGATTCTTCTTGTTGGATGAAAGTAATGTGAAAGATCTGAGCTGTTTGACTTCCTGCTGAACTATTTGACTTCCTTCAGGCTTTAGCACCCTGGATTCATCCTCATCTGACT
>58882 NS=109 contig=overlapped:71
GTGTGGCTGATGTCTGCTCCGCTCCTGGCAGGGGATTCAGGTGAGCATATGAGCAACAGCAGGGAAGAATAGAGCAGACAGATGAAAGCTGGGCTGTTCGGTGTGTCACAACCCACTGGTTCACAAAAGTAAACCCTTCCTGTGTGTGCATTCACTACTGATAGAAAGACCCTAAGTCCTCTTCAGATTCTGCCTTTCCAGAAGCATCAGACT
>58883 NS=87 contig=overlapped:114
AAATGGTTTTTGGTTGGTTGGTTGGTTTTGGTTATTTGTTTGTTTGGTTTTTCTCCTTGGCTGTCCTGGGACTCAGATCGGCCTGCCTCTGCCTCTCGAGTGCTGGGATCAAAGGCGCCAGCCACCACGCCAAGCTCCATGTGCTTTATTTGAAAGATGGACATTGGACT
>58884 NS=118 contig=overlapped:11
ATGTGTAACTGAGTTAGATCCCAAGAACCCATGTGAAAACATCTGGGTATGGTGGCACATACTTGAAATCTCACCATTTGGAAGGCAGAAACAGGAGGACTCATGGTTGATGGCCAGCTTGACTAACCTAATCAGTGAGCCCTGAGTCCTGGTGAGAAACCACATCTCAAGAAATAAATAAACATATCTATCAATTAATCAATTGAAGGCTGTGAGTCCTGAATGATGATATCCAGAAACTGACCTCTGGACTTCACAGTTATACACAGGACT
>58885 NS=41 contig=separate
AAATGTAAATTCAACTCATTCTCCCCTGGACCCAGTTGTTTTCCTTATGGTATTAAGCATGGGCGGTTATTAATTACCAACAGCAATAATAACGCTGAAAGCATTGGTTGAGTGCAAGCACTGTGTCAGACTAACATAGTNNNNNNNNNNTCCATAAGGTAAAACAGATGTCATTATTTCCATTCTACACTTGAAGAATCTCCACAGCCAACGCTGCACTTAGTACTAAATCTCTAACAGCCTTCTCATTAAAGTCAAGAATGAGAGAAGAATGTCTCCTCTGTTCATTCGACT
>58886 NS=110 contig=overlapped:16
CAATGGCTGGCCCTGCGCTCTATCCAGACTCATTTCCCATCACCGATCTCTGATGCCTTTCCAACTATGTAAATCATCGCCATAATGGAACCTCTTATGGGAGATAGACAGGATCTATGAAGACCTGCCACCAAGCGTTCCAAGAAAATGCTAACTGGCTAAGGATTCAGCTAAACAGATACAGATGGAAAGAGCAATTTCCACACAGAATGGGAATATCCCATCAATTGTTGCCTAAAAATAGCAATTTTGGTTCAGCCATGTGACT
>58887 NS=131 contig=separate
ATGTGCACAATGCATAAAGGACGCTCACTGACACACAAACAATTGACAATTGAGACTGGCCATCTCAGAGCTTTTCTCAGAACTTCAGTTCACACTCCTTCGTGTTAAACACACAGAAAGTGAGTCACTACTTGACATTANNNNNNNNNNTTGACATTAGCAGTATCTATTGTAAGAGGTAAGCACCTGACTTTTGGAAAACCATGAAGCACTGACTTCCCTGCAGCACTGGCTTCATCAAGGTCAGAACAGGTTCTGGATCCTGGTGCCACCGAGAAACACTGGCACATGCGAC
>58888 NS=115 contig=overlapped:9
AAATGAAGAGAAGGGAAGAGATTTCCCAGCAGGAACTCAGCCAGGTACTCTCTTAGACCGTGGTTTTGTCTGATAATCAACCCTGCCAGGTAGGGTTGATTATCATTGACTACCATTCTTATTTTCTAGGCAAGAAGATGAGCAATTTGCCCAAGGACACAAATTAACGTAGCAAAGATTTTAAACACAGTGTTCAAATATCAACAGTGAGTTTTTGATTTGTGGGTATATGTCCACCCCATCACTCTCTGTGTGTCTCTCTCTCACATGTGACT
>58889 NS=123 contig=overlapped:108
GTGTGCCTGGTGTCTGTGGAAGGTGGAAGAGCATCAGAGTTCATGGGCCTGGTCGTGAGCTGCCAAGGGGGTGTCGGGAACCAAATCCTGAGGCCTAGGCGAGTGCTCTTAACTGCTAAGCCATCACTCCAGGCCCTATACTACTTTTTGTATTATCACACTTGTTGCATGTGACT
>58890 NS=109 contig=separate
AAATGGTCCTCTCTTCTACATCACAATAGTACTATTGTGACATCACTACTGTATTATGATATCCCACTTTACAATTGTCTAGTCATAATGGCATCATGACATCACAACGGTACTACTAGGATGTCACAAAGGTATTGGGATATCACNNNNGTTGCTACTATTGGGACATCAAAAGGGTATTATGACATGAATATTTTACAAGTAGGTCATCATGATCTTTTGTAAAAGCACAATTTTGTGTTTTTCGCAGTCCTAGAGAATTATGTCATTACCCTTGACTTGAGACATCAGACT
>58891 NS=42 contig=separate
TTGTGGATGCTGTGGGGTCTGGGGTCGAGTAGAAATCAGATTCCACGTCTAGTAGCAGATGATCTATACTTCTCATATGGCTTTTCCCCGTCAGTAGCAGCAGGAAGAAAACAAACAAACAATAAAACAAACAAATTTCTNNNNNNNNNNTTTTTGGGAGCAAAGCTCTCACATATCATCTTTCTAAAATCCCCATCTATAGATAGTATTTAATTGAAGTTGGGTAAATTTCCACAGAAATTTTTCATGGAAGCCAACCTTCAAAGTACAGTGCATATACAAGCTCATGTGACT
>58892 NS=134 contig=overlapped:80
CAATGCCATCTTTTACTTGTTGAGACACTAAGTTGCCCAGGCTAGTCTCGAATTTCCTCTGTAGTCCAGGCTGGTCTTGATCTTCCCATTCTCCTGCCTCAGGCTCTGAGAGGCTGGGTGACAGGCTTGTGTCCAGATCTTGTTTCACTGGCTACTCTGGACTCGTTGTTACTGCTGCTGGCTGCCTGCCAAAGCCACTGGACT
>58893 NS=109 contig=separate
GAGTGATGGCAAAGGACCAGTCTTCTATGGAAAAGATGTGCAGTGGTGACAAAACTCAGAAAGCTGCACTTCTGGGGACATTGCATAAACCCTAGAGCATTTTACATCATCAAGAAGAGGATCTCACCAAGTACCCACTGNNNNNNNNNNCTGCTTCCAGAAAGAAGGACAGTGCTCAAGCTTGTTGTGGCAAATGTGAATGCGGAGGCTTTGTGTGATTTTGCTTCCTATGAGGGCATGGGTTAATTTCTTAAAAACCTTTTATTCCAATCAAGCAAGAAGTCTCATTCGACT
>58894 NS=123 contig=overlapped:25
ATATGCCACTGAGCAGACAGGAGGGTGAAGAGTGTCCTCTATTTCTCACTCATTGGCTTGGTGACAGTGAGAAATGAGGACCTTGCTGTTTTATGGAAAGCATTGAAGAATCTCTAGGATTTCTGCATTGTCCCACTCCGTCAGCAAGGAGATGACAAACATGAAGAAGGAATCAAAAGAACCTGTGGTGTTCGGCACACCCCTAAGGTGCTGGAGGGAACAGAAACCTGTGTGACATCTGTGCCACCTTCACTTGACT
>58895 NS=117 contig=separate
TTGTGTAAGCCTAGATGGCGTTGCCTGCTACACACTAGGCTGTGAGCTTTACGGGGCGTGTATGTAAGTCTGTCACCACACACGGGTACTGTGTGTGCCTGTTGCTGTACCCCCAATGTTCCCAGGTTTACATAGGTCAAACAACCAACAAAGTGGAAGAGAACACGAGTCCAGCCAAGAGACCTGTTAGATTCCAGGTCTGTGTGGCGCTGATAGTGTCGCAGTGGCAAACAGTGTTTAGGAGTGGGCGTGTGTTCTACAGGAACGACAACTGCAGGCCAGTCCCACAGGACT
>58896 NS=96 contig=separate
TCGTGAACACACATCTGCTGGAAGGACCCGTCAATCAAAAATACCATCCCTCCCTTCAACAAGGACAAGTTCCGAAAGAGTTCAGCCAGTCAGATTCTTGTGCAGAATAAAGAGGCTGGCGCCGCCTTCCTGCAACATTTNNNNNNNNNNCATCCCTCAAGCCACTCTTCTGCTGTCTGCAGGTGTGTGTCACCACAGATAGCACCAGAGAGGAAAGAGGTATTCTCACTGTCTCTGAGAGTCATTGCCCATCCTGGCAGAGAAAGTACAGTTGTGGTCTTGGTACACGGGACT
>58897 NS=90 contig=overlapped:18
ATGTGCACGCACACACACAGAGAATAAATAAAAATGTATTTAAAAATTTCTTTTTAAACTACCAAATGGCCACCGTTAAAGAGGCTGAGCTAGGTGTAAGAGTGAGGCCCCGTGGCCTAGGCCGCTCAGCAGGTCGCTGCTGAACCCTTTAGAAAGCAGCATAGGAAGAATGCCAAGTGGGAGACCACCCTGAGGAAGAGCCCAGCCCAGGGCCACCACTGACCTGTGCGGACCAGCTCACCAATGAGCTCCTCCTTCATTCGACT
>58898 NS=116 contig=overlapped:14
TCATGGTGAAACTGAGCAAGTCTGCATTTTCTGGGTTTTGAGTGGTTGCCCTTCATTAGCCAAACTGAAAAAAGAAATTCCCTGGGCCAGATGCTGAAAGGGAAAAGAAAGGCTTGTTAGTTGGCTCTGTGGATTTGCTTAGGAAAACTATTGTCATTATAGACATCTTCAAGGGCAGCTTAATCCAAACAGAGACTCCAAGGGTATCAAACAAGCTAAGCCTTCAGTGCAAGGCCAGTACCCTGCTACTAGGCTGGAGTGCATTTGACT
>58899 NS=107 contig=separate
TCGTGATTTTCATGGCTAGTTGAGCCAGACTGTGGAAAAATGATCATCTGGCGGAGCATATTACAAATCTAGTGAGGAGTGGAGCATCGTGTGTTTTTACTTTATTATTCTGAGCTTTCACATTATGCTAAGCAGATTATTTAAATACAGAGGAAGACTCCGAAAACAAATCTGTTTGAGGTATGTGACTGGGTGTGGTTCTGAGCAACAGATTTATGTTTCAGCTTGAATTTTTAAGTGGGTGGTAATCTCCACTGCCCACAGCAGCTGTACACAGGAGTATTCCACTGGACT
>58900 NS=94 contig=overlapped:91
GCGTGATTATAATTACGTACTGTTTGTTTATCTCGTTCCTAAAAGGTTTGACAGCCTTGTTTGGCTGATTATTTAATATCTGCTTACTGCTCATCCCTAAAAGTGTAACCCTCTGCGGGGCAGGGGAGCCTGTCTTCTGCCGCTCAGCAGTTCCTCCTCCAGAGTCCCCCGCTTCTTCGGGCACCATCTGACT
>58901 NS=118 contig=separate
AGATGGAGGCGTGCTTCGTCATGGGCAGTGAGCGGTCTGTCCTTCCGTGCTGGGGGCACACTTCCTCAGCAGAGCTGAGGGAGCCTGTCAAAGAGCAGACACAGCAGCATGCTTAAGGCAGGCCAGCTCTGACCAGCTCGAAGCAGCTCTAATTCTGCTTACTTGGTCATGAAAACCTAGACAAGGTTTATAGCAAGTCTAGCTTGTAAGTAAACTCACACAGTTCAGTAAAGCGCAGCGGAGCTTGCTTCTCTAGGCCGCTCTGGACTGCACCCGCCTCCTCCCCATTCGACT
>58902 NS=91 contig=overlapped:16
CCATGCTGTGAATACGTAAGTGAGGAAAATGAACACAATCCCTGCCCTGGAAGCTTCTGTAGCGAGAGCAGTGGGGACAGACAACAAAATGAAATAAATGAAGTGAGAATAGTATGTTAGTTAGAGCAGAGGGTTCCGGAGAAAGAAGGCAGAATGCGAGAAAGGCTTGCCTCTGTCACTTTTCCTGAAGTTGCAAGGCTTTCTCCTTCTCTTCCCTAGTGCCTGCCCTGCCTAGTCCCTGCCTTTGGGACCGCAACCCCATCTGACT
>58903 NS=105 contig=overlapped:110
GTATGTTTGCATCTTCCTGATTCAGGAGCAGCAGCATCTGTAACCATAGGCTCCTTCTCTCTGAACTCCTGCATGACTTATAAAAAAATGTTACTGATCAGGAGAGTGTTGTCATCAGCGTTTTTAGTAGTTCAGTTAATGTCACTCATTTCCCACAAGGAAATTCATCTGACT
>58904 NS=120 contig=separate
CCATGACAAGCTGCTGAGGTACCTCTTTGAAAGCATCCCTGAGTCCCTACCTTCTAAAGGGCATGAATGGCATACCCCACCTCTACCCTTAACTTTCCATTCCAATAAAATGGGCTTGCCCTCGCCCATAGGCTCTTCCCNNNNNNNNNNTCCCTGTAAAGCCAGATTTTTTTTTGTTTTCTTCTATATGCTTTTCTTATCTCCCTCTTTCTTTCTGTGTTTCTTCTCCTCCTGTCTTTTTTTCTCTGTTCTCTCTCCCTCTCTCTACATACACTTCTCTTTGCTCACACGACT
>58905 NS=136 contig=overlapped:7
GTGTGCCTGGTGCCCAGGGATACCAGAAGAGGGAACTGGAGTTACAGAAGGTTGTGAATTACCATGGGGGCTCTAGGAATTGTACCCAGCCCCCCTTGGAAGAGAATCCAGTGCACTTACCTTCTAAGCCATCTCCCCAGTTCCCATTCCTTCATCTTTCCATGGTTCCAGAGATCAAACTCAAGTCAACAGGCTGCCCTGGCAAGTACTTTACTCTCCGAGCCATCTTGTCAGCTTTCAGCAATACCTTTATTACGACTGCATGTAAGCACTGGACT
>58906 NS=121 contig=separate
GTATGTTTGGGGTTGGCTCCTTTCATTTAACATAGTCTTCAGGGTTCACTCACGCAGTGGCAGGTATCGCTTTCATTCCTGGCTAAGGTTGAATAACATACGGGGACCACATTTTGCTTATCCACTCACTGACGGTGTTGNNNNNNNNNNTCTTGCCTGCTGCGAGTGGTGTTGCTGTGAACTCATGTGCTGGAAATGATCTCCACCCCACCCCCCATGCCTCAGGGAAGAGTGAAGACATTCGTCGGTAACCTCTAAGTTGTTATTTATTTGCATGTATGTACACACACGACT
>58907 NS=90 contig=separate
CGATGTGACTGGCTACCTCCTGCTCCCTCGGCCTGGCCTGCCATGCCATGGTGTACTATAACCTCAACTGTGAGCAGAAATCAAGCCTTCCGTTCTGAAGTCGATTTTGTCAGGTGGAAGATCACAGCAACCGAACAGTANNNNNNTGTGTTAACATTCACATTGTAGCGGGTACTGTGGGCACTAAGACCAACTGTATGCCCTGAAGATGGCCCCTTAAGCTTGACCTAAGGGACTGTCCTACATAGCGACCTACAATCCAATTCGATGGACAGATTTATAACCCACAAGACT
>58908 NS=126 contig=separate
GAATGACATTCCTACTTGGGCGAAGTGTCCTTAGAAACAACACCATGTGTGTCCACAAGAAGCTGGAAGAGGAGATAAAGGACTCTGTTTGAAGCCTTTAGTGGGTTTCATCAAGCTTCCTTGAGCAGATCTTTCCTACGNNNNNNNNNNAAACAGATGCGAACACGGGTAGAGCTCTAAACATAGAGGAAAACAAGTTAAGAAAAGCAGGAAAAAATGTTTTGTTTTTTTTTTCTGAAATTAGTATGTGCCTGTATTTGGGCTGTGGCACCCACGTCCCCGGCACACGGGACT
>58909 NS=109 contig=separate
ATGTGACATCATGTACTGTCTTACATCTCACATAAAAAGGCTAGCATTATAGACAACACCCTTAAAACAATGCAATAAAAAAAAATCTTAAACTTTCAAAGCCTCAAAGTTATAGCTATGATTTAAGACCACCTTTCATGTNNNNNNNNNNCAAGTATGGTGGTCTACAAACCTGTAATCCCACCTCTAGGGATTGGTATTAGTTAGAAGACAGGCTACAGATTATGAGACCCTGTCTTGAATAACAACAGATTTTCCTTCCATCAACCACACTGTGATCATTATCCATACGACT
>58910 NS=122 contig=separate
ATATGAACCAGTATTCTCAGCAATAACCATTATAAAATCAAAATATTGATCAAGGGCCACCCTTGATCAACAGGGTGACAGCTTGGTGGATGCAGTGCTTGCTGTGTAAACACTACAATCTGAGTCTGAATCTTTAGAACCTGTGAAANNGCTAGATGCAGTGGCATGCACTGTAATTCCAGCACCCCTAGACAAGTAAGAGGCAGAGAAAGGAGAATGCTCAAGTTCATGGGCAGCTAGCCTGGAGACTGAAGCATAGTAGCAAACAACTAAAAAGAGACACCCCATAGGACT
>58911 NS=121 contig=overlapped:23
ACATGTCTTGAGGCTCTGACACTTCCAAGTAGCGCATCTTCATCAGCTGAGGGAAGTCCATCTCCTCCTTCACCTCCCAATCACTGCGAACTTCAACTGAAGAGTCTCGGGGCTTCTGCAGAAGAAACACAGGGAAAGATACTGATATCCTATGCAAAAAAAGCAAAAGACAGGGCAACACAGGAAGGGCTTTTACTCAATCACTATGGTCTTGGCTGTTCTACATACTTCGAACACAACAAGCACCAAACCCACCAGACT
>58912 NS=119 contig=separate
CCATGTCCATAATTAGACAAGGCCATTCATTAAGTGTATTAAAAATTTTATCGGAAAACCTATGCTAACTTTCAATTCAAAAACAAAAGAAATGAAATGATTGGTTTGGAAACAATGAACAAGGGCTGTTGATGAAGAAGNNNNNNNNNNTGTAGAGATTTCAGATGTCAGCTATGCTTTAAAGGACAACAGACTCGATCACTGTAGAAGCAAACAGTAGGATTGCAAAAAGCAGAACAGTAATAAAAGTGTAACGATTTGTGCATTTGGGGAAGTGTAAGAGAACATGTGACT
>58913 NS=13 contig=overlapped:48
TAGTGATAATGGCACCTAATTTTTTGTGGTTTGTGCTGTAGGAACACACACACATTTCTATTTAACTTTATGTTTACCATTTTGGTACAAGGAACATGTGTGCCTACAGTAGGTTCTTCATAGGTAGATGGATGAGATGGTTGTGCCAGTACCACAGGCAAAACAGCTTCTTACTCCAAGGATATCTTTCTAAATATTCAGGTAAAACACATGCTCATTGGTGAATACACATGACT
>58914 NS=103 contig=separate
GTATGACCTTCATATATTTTAGTTAAGTTTGCACTGCAATTGGTTTTCATACCATCCCTTTAATGTCCTTCAATTCAAGCTACCCATCATGCATTCCTTTGCTCAATCCTATCTCCCTTGGTTCTCTTGTTTCTGACTTCCCTCCTCACCAGTCTGCCCATAAAATCTTTTCTGTCTCCCTCCCTGGGAGATCCATGTGTCTTCCCTTGTCCCTTCTTCTGTATCCAACCTCTCTGAGTCTACAGATTATAAGTTGGTTGTCATTTATTTAACAGATAATATTCACATATGACT
>58915 NS=98 contig=separate
GTGTGCATACAGTGATTCTTTAATGATGGAAGTTGGGGGGAATGAACACAACTGTCACGATCTGTTGCTTCCTCTCACTTTCTGCCAGACTTGCCAAACCAACCTTGAAATTAAGCTAAAACTAGACAATGCCTTCTTGGNNNNNNNNNNCCTTCTTGGACACAGCAAAGGCCCGTGTCACTATGCAACCAAGAAAGACAAGAATGAGGCTGTGGCCTGCAAGCCACACTCCCCCAGCCTAGTGCCAGGCCATTGTACTTGAAGGCGGAAAGTGGGTAGGCTGAGCATAGGACT
>58916 NS=120 contig=separate
ATATGTGTTGTGTCTGCCTAGGAAAAGCAGATCACATGATGTAATTGACACCTGAATAGGGGTACAACAGATCCAGAGATGAGTTTGGGAGGAGTGAGTACATGGCCCTGGCAACAGGTAGCAAGGCATATGATTAAGGTNNNNNNNNNNAGGTATGCGTTGATGTGTTTTTGGGCTATGGCAGCGGTTGCATGGTTCTTGCTATGGGTAGTGAGATATGCAATTAAAACTGAGTCATCAAGATTAGGAATGCTGTGGGAAAAAAAATCTCAGGATAGCAGTCTTCATCTGACT
>58917 NS=22 contig=separate
ACATGCACAGCAGAAGCCAAAAAGGATTTAGAAAAAAAAGAAAAAAGAAAAAAAAATCCCTGACATGAAGCTATGAGACAAGGAACTTCGAAAGGTTCCACAGAGTTTATTTCCTGTGTGCTATCTACTGCTTTGCATGTGNNNNNNNNNNTCATTTGCAAGTGGCATTCTCTGCATCATGTCTTGCTGTGGTCTCTTTATTTGTTCCCACCTGCTGCAGAAAGAAACTTCTTGGATGATGGCTGAGAAAGGTACTGATCCATGGTTATAGCAGACTATCAGGGGTCATTTGACT
>58918 NS=86 contig=overlapped:89
TCATGGATGTCCTCTCCTGACCTTTCACAGTGGCAAGCCTTAGCTGCTCTCCATGTGGCCCTCATGCTCCAAAACAAGTACAATCTGGGGGACTCCTCCACATGACAAAGTTCAGCTGCCACCTTGGCTGCCTCTGGAGCACAGCTTCTGTGCGCTGACCCTGAGGAAACACTTCCTACAAGATTTCACCCGACT
>58919 NS=131 contig=overlapped:12
AAATGCCCTCGTGCTAGTCTGATGGAGACAATTCCTTGTTGGTTCAGGTTCCTTCTTCCTAGGTGATTCTAATTTGTGTCAAACTGATGAAAACTAATGAGCACAGCATATACTGTCCCTTCTCTACAGCAGAAAGTGCTCTTCAAAGTCCAGGCTGAGTCAGAGCTTCCTTTGATGTACCCGTTGCACTGGTTTCTCCATGGAACAGAGCAATGACCTGTACATCTCTCTCCTAAGGCACTGTGAATGCTTCTATACATAACTGCATGTGACT
>58920 NS=108 contig=overlapped:34
GTATGAGGTCGAGAGTTGAAATCTCTGGCGCCTACAGTAAAAGCCAGGCATGGCCAAACACATACCAGAAACCCCACCACAGGAGGTAAAGCGGTAGAGACAGAAAGACTGCTGGGACTTACAGGTTATCGGCCTAGCTCCAGGTTCAGAAAAAGACCCTGTTCTCAAGATAAGAAGGCAAGGGATAAAGGAGCAGAACACTCTCTACCTCCCCCCACTCCCCGTGGCCTCCACACACCCGCACACGACT
>58921 NS=44 contig=overlapped:107
GCATGTCAGCACAGGCCATCGATGGCAGTAGATATCAACTCCATGGAAGTCGTTACTTTAAAATGAAGAAGAGCCTACACAATAAATGCACCAGGTAAATTGAAAGCTTGAAACAGAACAAACTACGAAGCAGGGATTCCTTCCAGGCAAGAATTATCCAGCACAAGCCATACGACT
>58922 NS=121 contig=overlapped:27
TTGTGTTAGCTTGGCCGTGCTACTTCGCAGGATGGAGTAGCCAGTCACTCTAAATGTAAAGGCTTATAATAACTCCAACTGCTCATCTTGTAGTTCCGGGCCTCGGAAACCTGGAATGGGGAACCGCCAAGGCACTGGTAGGGCTGTTTTCCTGCTGGAGGCCCCAGAGAACAGTCTGTCCCCTGCTGGTCCAGCGTCCCGGTAAGGGGATCCAGCCTGTGGCCCATAGAGCACTGTCAGCCGAAGGTGTCACCTGACT
>58923 NS=121 contig=separate
CTGTGAATGCATTTCTTAAGATCCCAGTGTTAATAATGGAAAGCATTACATTTCTTTTTATACTTTCTCCTTCTCCAAGTACGAAAAGGAAATCCAGAAAGTTGATGAGGACAGCAATAGTCAAAACCTACATGCTTAAANNNNNNNNNNGATCTTGTGTTTAAATGAATAAGGACTATGCCCCATACATGGATGTAATGCATGGGTTTGCTTGTACTTAAAACTTCATTTTTAACAGTATGGTGTGTGAATGTCTTTGCATAGCCTGTATGTTTGATCCGGACACATTTGACT
>58924 NS=127 contig=overlapped:27
AAATGAAGATGGGTCTCCCACAGGGCGTCCTTCAGCTATTTTCCCTATGACCAGCTGTAAAGGATTCCCCCTCAAGCACCTTAGTTTGGAGGTTCAGGGCTATTCTCAGTGTGGGGCTCTAAGTGGCTTCATGGAGAGGGAAGGGCATTTATGTACCTGTGTAAGAGTGTAACTTAGAGGTGGAACAGCATGCCCTTCAGGTGTTATCTGGTACAATGGGCGCCACCCAAACCAAATAGCCTCCAGGATCCATGAGACT
>58925 NS=110 contig=separate
TAATGCTCGCGTGTATGTGTGCATACGTTTGTGTACATAAGTGTTTGTGTCTGTGTTTGTAGCATCTGTAACTGCATGTGGAGGAGAGGTCAGCCTCAGTTGAGGCTCCTCCAGAGTTGCTGCATTGTTTTTGCTTGCCGNNNNNNNNNNCCGTGACAGGCAAGGTCTTTCAGTCCTACCTGGAGCTCACCACCTGGAAGGATAACTAGCTGGTCAGTGAGCCCAGGGACCTGCCTACTCCACTCACCTTGCACTGGTATAACAAGCATGTGCCACTATGCCTGGCATTTGACT
>58926 NS=16 contig=separate
TTGTGCAGGCATGTGCACACATGCACAAATACATAAATAAAATGTTTAAAAAGTGTAAAAGAACGGTTATGGCAGCTTTATTAATAGCTCCAAATTTAAAGCATCAGATATTCATCCACTAGATAAACAAACAGTGACATNNNNNNNNNNTTGAATCCATTTACATCATGTTCCAGAGCAGATAAGAGTAACCTATGGTGGGATGATGAAAGGTGACAACAGTGGCTATCTCTGATGGGGGTCAGCAGGAATTGACTAAAATGGCATGAAGGGAACTTTAAGAGCCATGGGACT
>58927 NS=122 contig=separate
CAGTGCTAAGACAGGAGGATTGCTACCAATCCAAGCTTGTCTGCAGTTAGAATGTGTTTGTGAGAGAGAGAAAGGGGGGAGGAGATATGCTATTATAAAATGCAAATACTGTTAGTAATGACAGTTGCAAATTATAAGGANNNNNNNNNNCAAGACTTTTGACTCATGTATATTTGACTATGGGACAGAATTTAGTTTAACCTATGCTTTTCATTTCTGTTTTCTTAGTCATTAATGATCATTGTCATTTGACACAATATCATCATGCTTTCCTGCCGTCCAGTACATCAGACT
>58928 NS=128 contig=separate
TTATGGCCACAATCTGTCCCTTTGTGTGGCAGATGAGCCCTCTCTGTAGATCTTCATTTGAGGTCTAGATCCATTCATACATTAGCTTCCAAAAGATCTGGCCGACTTCTACCCTGCTTCTCTGAGTCACATGTCTTCTGNNNNNNNNNNCCAGGGCCTCTTGTGTACTCAGCCATTCAGACTTGATTAAAATTCAAGCATACTCAGTAATTCTATTGCTCTCTTTCCTATAAAAATTGGGACAAAACCATGATTTTGTTCATTACCTCTAAATGTGAGTGTTCCCATTGGACT
>58929 NS=73 contig=overlapped:124
AGGTGAGAGGTGTGCTTTCCTCTTGCATCTGTGAAGATGGGTTTCCAGTCCTTTCCTGAGAGGAGAGGGGTGGAGCCTTGAGGTCCACTTACTTTTCTTACAGTCTTCCACTGTAAAATGGGCTGTTACTCAAGCCCTTCGTTTGGCCTCTCACATGACT
>58930 NS=110 contig=overlapped:6
GAATGTAATTGTCTGAGCAGACACAAGATCTTGAGGTCTAATAATTAACATCAAAATACATATCACCAAGGGACATCCAAGATGGGAGGATACTGTGTCTGAGGAGCAGGACAGCGGTGACTGTACCTGCTGTACCAAACTCCAGCAATTGTGTTTCCCAGGTAAGAGAAAACCCCACGGTGTGGGAAGCAATCTGGTTCAGGTCACTCAGCTAAACCCCAGAAGAGTTCCTGGGCCCTGCAAGGCACTTGGTTGCCAACCCAGAGCCACACACCTGACT
>58931 NS=54 contig=separate
AAATGGGTTTATGGGTTTGGTGTGTTGGTAGGTTTAGATATGGAGGTATAGTTATGGGATGGATGCCAATATAAATATTTTTGGAAGTAATTAAATGCATTTGGAGTGAAGGAATGAAACAATATTCAAGCAGTAGTAAGNNNNNNNNNNAAATTGCCAGTGACTCATACCATATAATTTCATCATCATAAAAACTCCTTTGGAAATAGTAAACTTAGGATGTTTGCTTGCTATTTCCTGGGGTAATTTTCTTCCCTTAAGGAGCATAAGGAAATAAAACACAAACACTGGACT
>58932 NS=89 contig=separate
GCATGGCTAGCTTTTGGAGAACAATCATGGCAACAACTCAGGAAAGGCCAGTTTACCCAGGAGCAGGCCCAGGGTTTGATGCCAAGCTGGTACTCAGGAAATGCCTGGTGGCTGAGTGAATGAAGAAATGAGTAAGAGAANNNNNNNNNGGAAGGAAGGAAGGAAGGAAGGAAGAAAGAAAGAAAGAAAGAAAGAAAGAAAGAAGGAAAGAAAGAAAGAAAAAAGAATAGGAGAGTTGAAAGGGCTACACACATTCACAAAGCAGAATGTGCGGATGCATGAAAACACGCGACT
>58933 NS=113 contig=overlapped:15
CAATGCATGAACCCTGTGGGCATTTTGACAGGTCTTTGTGTGCTTATGAAACCCGGACAGTACCCCTTCTACAAAGATGCATGCTGTCTTTCTCTTAGTGTCATTTTTTCTGGAGGCAGACATTCTTTTCAGTGACTCTTCTGTTGTCTAACCTCTGAGAGAGACCTAGGAATGAAAAGCAGTTCGCTTGTTCAGCTCTCCTCTGGCAAACTAACTGGTGTGAGTGTAGTCGGGAGGTGCTGGGATGCGTGGGTCTGGGACATACGACT
>58934 NS=91 contig=overlapped:97
TTGTGTCTGCCTGTAAGCCCAGCACCAGGTGATGGAGACGGACAGGTCTAAGGAGCTAACAGGCTAGACAGCCTAGCTGAGACATGAGCTTCTGGTCCAGGGAGAAACCTGTCTCAAGGAAATAGGCAGAGAGTGGCACGGGAGGACACCCAACGTCTTGCTCTGGCCTCAGCATTCACACACGACT
>58935 NS=91 contig=separate
CTGTGTTACCCAAAGGACTCCAGAATGACATGTCACAGAAAGAGTTTACACTGGTGTTTACTGCAGCACTAGTTGCAAAAGCTGAGCTAGGGAACCACCTAACCTGTGGAACAATACATCACTGGATAAAGAAGTGCCTAGTNNNNNNNNAGCCATAAGGAAAAACGGAGTTATGTTAATTGCAGGATAAAGGATGAAACTAGAAATAGCATATGAAGCCAGTTTCAGCAAGATAAATGTTTGCTCTCATTTCTGGTTTCTAGATTATGTCTAAATACATACAATCATGTGACT
>58936 NS=50 contig=separate
CTGTGGTTTAACTGTCCCTATTGCCTTCTTCCTATCCATCAGGTGCAGCATGCCAGCAAGCAAATCACGGCAGATAAGCAATACAAGGGCATTATAGACTGTGTGGTTCGTATCCCCAAGGAGCAGGGAGTCCTGTCCTTCTGGCGTGGTACTTCCCCACCCAGGCTCTCAACTTTGCCTTCAAAGATAAATATAAGCAGATCTTTCTGGGTGGTGTGGACAAGAGGACCCAGTTTTGGCGCTACTTTGCAGGGAACCTGGCATCAGGTGGTGCCGCTGGGGCCACATCCGACT
>58937 NS=103 contig=overlapped:12
TTGTGAGGATCAGGAGGTGTGTTGTTAGGGGAGGTGTGGGCCTTTTTGGAGGAGGTGTGTCACTGCGGGTGGTCTTTAAGGTTTTAAAAGCCTACATCCTACCCAGTTGTGGATCAAAGGAAAGCTCTCAGCTCCTGCTTCAGTGCCATGCCTCCCTGTTTGCTGGTCTGTGCCATGATGGTCATGAATTCACCTCTGAAACTGTAAGGAAGCTTCTAATTAAATGCTTTATTTTACAAGTTGCCTTGGTCATAGTGTCTCTTCACAGGACT
>58938 NS=118 contig=separate
CTATGGCAGGCCTCCATTTCTTCTGGGCCAAAAGGAATAGTAGAGTTTTGGCTTCGAGTAATGGAAGAAAGAGCTTTGCTGGATCAATCCCCCAACCTCGACTGGCCATGGCAGACAGCAGTTTTAAAACCGAGGCACGCNNNNNNNNNNACGCACACAGTGGATGAGAAGACTGTCTTCAGTGCTCTTCTTCGGGTGCCGTCCATGCTTGTTTACCTTGCTTTTGCCCACCTCCAGCTACGGGGAATTGACACCAGGACCTCATATGTGCTGGTCATACACTCTCATCAGACT
>58939 NS=57 contig=overlapped:81
TGGTGCCTGGGTGCCTGGTTCTAGCATCTTCTTCTCAGGTACCTACTTTATGCTGAGGAGCTGACAGGTGGGATCCAGCGAGCGCTCCTGGTCATGCTGTCCAGGAATCTTCAGGAGAAACGAAGGAGGTAGACATTCAAAGTAGCCAGCCTTAAAAGCTGGGAAGGGATCTGACTCAGATGGAGAAAGTTGACACTCGACT
>58940 NS=88 contig=overlapped:112
ACATGGCTGTTAGAAAGATGAAATGCGACATTCCCTGGAAGGCGCCTACTGTACATGATGCTCACTGCTGCCTCAGTTGTCCTTAGATTCTGCTCCTGCAGTGTATCAGAGCCCAGATAAAGCAAATTACTTCAAAACTTGTTTCTAAAAGCCCTGGGTATCTCATCCGACT
>58941 NS=66 contig=separate
TGATGAAGTAACAAATGTTAGCCTAAAAATTTGCTGGAATTACATCATCTAACCAATTTTCAGGTGAGTGATCTCACAGGGCTTAAACAGAACTTTTCTTCTGGTATTGTGAATATTTTATGCAATACACTGTAGTTTAACNNNNNNNNNCTTCCCCTAATTTTTCTTCTTGTTCAATTTGCATATAGTTAGGATTGGGAATCAGGATTGAGTGTCTATGTGTTACATCATAGCGCTTATATACATCTTGCCAAATTGTGGAAGAGAATACATTATTGGAGTTGACATTTGACT
>58942 NS=100 contig=overlapped:17
CCATGTTACCACAGTAAATAATGACTGGTGGATAGACCGTCCCTGGGACTCTATTTACTTGTTCATTAAGCAGTAGGTGGCAACATAGAGGACATGCTGGCCTTTGACCATACAAACTCTTAGGCTAGATTAACAGACAGGCAAGGAAGAAGTTACAAAGCAGAGAAGTGCCCTGGGACCCTACAGGCAGCGTGCGGAATGAGGCACAGGGCTCGCTAAGACCACTGTTTGCCAGTGTAAGCATCATATGAGACTATTCACCGGACT
>58943 NS=107 contig=separate
TCATGTACCTGACAGTGAGCTGGATCAGTTGTGATCAAGTCTCCTTCTTTCCTTTGCTTAGGCCCAGTTTTGTTTTGTTTTGTTTTTTGATCCATCTGCTTGAAGAGTGGAGAGGGCTGTCTAGGCCTGTTTAGTGACATNNNNNNNNNNGATGAACACAGAGCTCTTCCTACAAACTCTACCCACTCCATCTTGACATGAGGCCTGCTGGGTGGCTTCAAAGCTCCTCTTTGTAACACGGAAAGAGAAGCATCTTCAAGCTTTCCATCATCACCCAAGAGCATCCATAGGACT
>58944 NS=122 contig=separate
AGGTGGGCAAGGGATGGCTATTTGGTAGCTAAAGATCACCCGAGAGAAATTGCAGTTTAGTTCTGGAAGTGCGAACTTCTGACCACTCTGGAGTCATTGGGGTTCCAGTCAGTCTACCAGCTTTTTGCATACACAGCTTCTTTCCNNNNNAGGAATTTTTGTTTAGGGATTGTACCAGTTCATTTCTGCCTCTCTGTCCCATCATTTACCGTCATTTACTGGACTTGCCAGTCTCACGAGTTCACTGGCCTCAGCTCATTCTCTACCCAGGAACCGGAGTTCTAACATATGACT
>58945 NS=135 contig=separate
TGATGCTTGTTTTGGTGTCTACCAGGCAGACCAGCTGTTTGAATATTCAAATACTGAAGAAGATTGATGTTGTTTAAACAACAGAGGATGTATTTCCTATTCACGTTCCTCTTCCTCATGCGTGGCATGTGTCTCCTGTCNNNNNNNNNNCAGACTGTTACGATGAGCTGTTAAAATGAGGTTCCATGTGTTTCCAAGGTGGGAAAGAGGATATGGCAACTCAGATGTTCTGCAAAACATGACATATTTCACGTCTGATCATATCTCACTGGTCAAAACAATTTACATGGGACT
>58946 NS=90 contig=overlapped:20
TCGTGGGCACCAAATGGTCACTGCGGGAGCCAGGGCCTTGGTGGCCACTGAGCTTCCGTCAGTGTCATCTTCGGTTGCTCCTGACCTCCTCATTAAGCAGGGACGATGCCAGGTGGTTGTGGACCTCAGGCTTTCTGCCCTGGCCCGTTGGAGAGATCATGGCTTTCGTGTCTGACTCAGTGGCATGATTTAGGCAACTGTGGAAGACCTGATGGCAGCAAGTTTGCTCCAAAAAGCCGGAGGCTCAGGCCACAGCACTGGACT
>58947 NS=123 contig=separate
CTGTGAGAGAGATTCAGATCTTGGCACTGTTCACATAGCATGGATGGCTGGAGCCAATGACAACCCTGCAGAGTCATACAATTCAGGGACCAGAGTAAAAAGAATCAAAACTGGGGCCAGAGGTGTCTGATGCTGTCAACTGTCGTAGCCGTAACAACATTAACCAAGCAGAGCAGGAGAAAGTTCAACAATGGCTGAGGAGGCAGATGCAGGGAGAAAAGAAGAAGAATGTTCAGGACTGTTGCCCTGGACAAAACAAAAACACAAACAAAAACAAAACATAGTCACTGGACT
>58948 NS=117 contig=separate
AGATGGATCTCATTGGCTTCCAATGATAGGTTTACAGGTTTATTTGTAAATAAATCTGTTAGAAAAGGGCCTTTGAATTATCTAAGAGTTATAATACTGAGTATCAGATTGCAGAGAACTATCTAGAGTCTAAAGTTCAANNNNNNNNNNAGTGGAGAAGTTTTTCCAGAAAGTTTTAAAGTGGGCTGTGATTGTGTACATTCAAATTCAACTGCGCAGAGGGTGTCAAGTTAGCAAGACATAGTCTTAAAGCACAAATTTGAAACCACATCTCAACTGTTTAACCATAGGACT
>58949 NS=122 contig=overlapped:32
GTATGAGGAACTGGATCAAGTTCCCCAACACCCACATAAAAGCCAGGTGTGGCTCTGTGCATCTCAGGAACAGGGGGATCCAGGACTTGCTGAGCAGCTAGCTAGCTCATCAAGGAGCTCTGGGTTCGGTGAGAGACCCCTTCTCAAAACACGAGGGGGAGAGCTACTGAGGTAGACCTAATGCCTACCTCTGCCTCTACACTCTCAGGCAAACATTCTCTGTGTGTCTCTCTCTCTCAAACACACACGACT
>58950 NS=117 contig=overlapped:28
GGGTGCACCTGTTCTGAGGGAGCTGATCCACAGCTTCTAGAAGATTCCCGAAAGGGTCTGTGACTGCCACAAAAAAAGGTCAAGAGAAAATGAGCAGCAGACAGTGTGTGGCTGGGTTTCCCCTCACTGTCTCCTGCATGTAGCTGGATTTCTGACATAGAAAGGGTCCGCAGGGTTTCAGAAGGGCAGAGGTATACTCCGGTATAAGGAGCTAGGAAGGAAAGACCATTTCCATCACCAAAATAAACATCTGACT
>58951 NS=75 contig=overlapped:5
GCATGCAGCCTTCAATTGGTAACAACCTCCAGGAAGATTATCTCATAGTAAAAATTTTAAAACCCATGAAAAATTGAATCACCATGATTAGAGTCAGTAAATGCAACAAAGAAAATTACTTCCCAAGAACCTGATGGAAGAAAACTATCAGGGGCCAGTGAGAGGACTCAGTGGATAAAGACACTGGCTACATAGCCTGACAATCTGAATTTGATCTCCAGCACCCATGTAAAAGTGAAAGAATACTCCACAAAGTTGTCCTCCGCCCTCCACACGACT
>58952 NS=92 contig=overlapped:18
CCATGAGATCGGGAACAATGGAAAGAGAGTAAAGAATAAGTGGAAAACAGAACTGTATGAGCATGTGGTCCTATGGTTCACCTCAGAATAATCTATGCAGTCCTCCACAAGGGAGACAACTCCCTTGAATTTGTACCAGAGACAGGTCTATCCTGTCATCCTCAACTCTGCTTCTTCTAGAGCAAAGTCAGTTCCTTGGGTCTGTTATTGGGAAACCACAGGGTAAAACCAGATGGGGAATGCACCAAGCACTTTACCATCTGACT
>58953 NS=69 contig=overlapped:121
TCATGCCATGATGTAATGTAAAAAATTGTAATAACTATATGGTGCAATTTGCTGGCAGTGACAGGTGTTTGGCCCCCGGGACTGCATCAGTCCTGAGCATTCATTGGGCTCATCAGCTGTGTGCCTCTGGTAGGCTGTGCCCAACAGGTATCTACATATGACT
>58954 NS=123 contig=separate
TCATGATAAAGTTGACTTCATTTCAAGGATACAAGGATGTTTCAAAGCATGCAAATCAACAAATGTAAAAAACAAAAATCATATAACTAGGTTCAAATAGAAATCACATGACCATATAAACAGATACAGAAAAAGCCCAANNNNNNNNNNCTTTCATGATAAAAACAAAGGAAAAGGCAGACAACAAATACAATCTCACAAACCCTAAGGATGTAAGAATGGCAAACTTCAATACAGTACAGGAAACTTTTATAAAACTTTACACTAAATGGCAAAAATTTAAAGCATCAGACT
>58955 NS=116 contig=separate
TAGTGTAGCCTTGGATCCCAGCACTCGGGAGGCAGAGGCTGGCCCCAAGCTCACTGAGGTCTACATAGTGAGTTCCGGCCAGCCTGGTCTACATAGTGAGACCCTGTCTCAAATGGGGAGAGGCTGGAGGCGTGCCCAGCAGTTAGGAGCTCCAGAGGACCCAAGTGTGATTTCCAGCATCCACGTCTGGCAGCTTACAACTGCCTGGGACTCCAGCGCTAGGAGATCTAATACCTCTGGCATGTCATGCGCAAGGGCACACATGTACACACATACGCACATATACATACGACT
>58956 NS=135 contig=overlapped:25
CTGTGTGACCATGAGGCCTTGAGCTCAGTCTTCAGCATCCATAAAACAGCCCGGGCAACAGTGTCGCAACGAAGACTTGTAGTTCAGCTCTGGGGACGCAAAGGATGCCCGTGAGTGCTGACCAGACAGCCCAGCAGAACCAGGAGCCACAAGCCTGGCAGAGAACTTGTCTCAGAAAATAAGGTAGGGAATGACTGAGAGGGCACAGAACATTGACTTTGGCCTTGCACGGCAAACACACAAATACATACACACACGACT
>58957 NS=113 contig=separate
CTGTGGATGTGTTACTGCTCCAGCATTAGTTGTTTAAAAAAATCTTCCTTTGCATTTGAAGGCATGTCAAAGTCATATTACTACAGAGGTCGTGGTGGCACATGCCTGTAATCCCAGTACTCTAGAGGCTGAGGCTGAACCACTGGGCTTAGCCTGGGCTATATAATGAGTCCAAGGCCAAGCCTGGTTTAAATAGTGAGACATAATTTTAAAAGCCTTTTCTGTTCCTGGGTTCTGGCTTATGTCCCTGTGATTCCTGTGTCTGTTCCCCTATCCGCACCACAACATAGGACT
>58958 NS=104 contig=separate
TGATGACTCACTTAGGAAGTGGAGACAACAAAGCCCAGCAAAAGCAAGGGAGTTACGGGAGATGGTCACTTGTAAACAGTTGTGTTTATTTGTATGTGACTGTATTTGGTCAGTTGTACGTGTCTTGTTATGACATCCTTACNNNNNNNNTTCCACTGGCCAATTGGACAACAGGAAGTGTACTAAGACACTGTAGCTTCAGTTCTTCACCTGCACATTAGAATATCAGTTTAGGACTTCCCAGCAAGCCTTTGCCTCTGATTTGCAGAGGTTAGACAGTGTGTTCACACGACT
>58959 NS=141 contig=overlapped:32
ATGTGTGATTGATAGTGCCACACACAGGTTGCAAAACTGAGTAAGAGCATTGGTACCAATTCTCCGCCAGGAGCCAACGTAGTGCCCAGAGGGGCTAGTCAGTGAGGAGGAAGCTTCTCTTCACAGTTCACATTTGCTTTCACTGTGTTCAGCAACAAAGGTATGCTATGTCCTCTTACCAACTAGTCTGGTAGGATTTCTTTCCAGGGTGACAAAAATACGCAATTCATTATTGCTGATAGTCACATAGGACT
>58960 NS=97 contig=overlapped:7
AAATGCCTTGTGTCCACAGAGTCCAGAAAAAGGGTATTAAATTCCCTGTAACTCAAGTTACAGACAGTTGTGGGTCCTGAACTGTCATGTGAGGGCTGAGAGAACCCAGCAAGAACACTCAGTGCTGTTAACCAATGAGCAATCTCACCATCTGCCTTGTTTTTTTTTCCTGATTTTGGAGACACTCACTCTGTAATCCAAGCAGACTATGAACTCATAATGACCCTTCTGCCTCAGCCTCCTTAGTGCTGGGATTATAGGGGTGAGCCACTGGACT
>58961 NS=104 contig=overlapped:9
AAGTGATTTCACCCAGCCCTAGACATGGTGGAGCAGAGATGTGTGACCCTCACAAAACCCCAGAAGCCTGTCATGCTTGTAGTCATAGCATGTGACTAGATACACAATTTTAACAGCACATGGTAAAAACAGAAGAGCATGCAGTATGGACAGGTTGACACAGAAGGGGACAGATGCTGCACTTTTCGCCATTACTCTTTCCTGTTCCCCATTGGACTTGTCCCCAAAACCATTACAGATCTTACCCCAGTGCGTTAAGGGCATAGCACAAGACT
>58962 NS=116 contig=separate
AAGTGTTACACCAGAGAGTTAGTTAGGGTTAGTTAGTTAGTTAGGGTTATGATGAAGACACTTAGTGGTGTCCCTTAAGCGTCAGACACACTGTGACGCAATATGTGTTTGCCAAGTGAAACAGATAAAAGGAAGAGAAACTGAGTGGATTCTGACAATTCTTTCAAAGAGGTTTGACTGTTAAAAGAGACAAAGAAAGAGTGAAAGTTTGTGGTTGAGATGTGGAGTAAAGGGAAGGCATTTCAGAAGACAGGACAGAGGCATTGAGTGTTAAGGGCGTCCATACATTAGACT
>58963 NS=136 contig=separate
TGGTGCGCTGCCTCCATGCGGGGCTGACTCACACTTGCTGCATGTGCCCATTTCATTTTCTGTCTTTGTGAAAGCCGAATTCAGTTTCAGGTGTAACTGATACCATGTTGTTTTTTGCTTGTTTTTGTTTTTGTTTTTTTANNNNNNNNNNCAGTGTTACTCTGAACCAAAATGTTTTTTACTTTAGGATAAAATGGAATCCAGTTGTGATATGATAGTTTTCTGGCAAAAGAAACCACTAGTTTTTTGGGGAAATAAGTTATGAAGAAAATAATTGTAACTGAGACACTGGACT
>58964 NS=128 contig=overlapped:96
GAGTGCAGCTGTTTGGACACTCCTCCACTAGCACAATTGCTTCTTTTCAATGCATTCATCCAAGAAAGAGAAGATATGTTTTAAAGTTAGTTGTATGTCAAAGGAGAATGTGCTCTATGTCCCACATGTGTACTGTACCTGTGGGAGTCAGGACTCTGTCGTCTCTTTAGTGTAAGGATCATCCGACT
>58965 NS=82 contig=separate
TGGTGACCGCCCATCTGCCCACAAGCTAGTGCTAGCCATGCACTGAATTTCCTGGCCACGAAGGTTGGGGACATTTCATGAACATCTTGGCTTACACATTAAACTGCAGGATGAGGAACAATGTCATTCATTAGCTTCATNNNNNNNNNNTAGAATGCCCTTCCTTCTGACTACTCAGATCATACTCAATTTGACTTTAATTAATTACACAACTCTTACTTATTGGTAATTTGTATATGTAATTTAATTTCCCTCTAAAAATGTGTCCTATTGCAATCATTACCTCATTCGACT
>58966 NS=123 contig=separate
CTATGCCCCAAAGCCTTGCCTAGTACTGAAGAAAGTGAACATGGGGCTCATGGAGCCCAGAAACCTGATTAGGAGAGGCTAGTTATCTGTCAGAAGGGTTTTAAGAAAAAGTAGCCATAGCACAGCTAAAGGCACAGTGTNNNNNNNNNNGTATCTGGAAAGGTTTAGTGGTGAAGGGGAGGCACTGCTCTTTCAAAAGACCTAAGTTCAGTTCTCAGCATCCCCATTAGTCAGCTCAAAGACCACCTATGCCTACAATGTCCTTCTAAACTCTGCATGCACTTACATTCGACT
>58967 NS=67 contig=overlapped:91
AGGTGAGACAGAGGAAACATTCCTGGGTGAGGCAATGGCCTGAAGAAGACAGAAACTTCTCACTTAGGAGGTGAGAGGGCAGATCTGCTTAAAAGGGGGAACAAACTTTTGGTGAAGAAATGAGACAGAAAGAAAGTTTGTTAAGAGGCAAGCCCTGGCAGTAACTGAAAGGAAGGGCAAGTCCCACACGACT
>58968 NS=127 contig=separate
GGGTGATGGTGTGTCCAGGCTTCATTTGAGAGCGAAGGAGCAGAGGAATGAATGAGTGAAGAAGTGCCTTCCCATTCTGGAAGGCACTGCAACAGTAACTGGAGCGCTGGACTCTGTCTTGTGTGGTTCTTAGTTACTTTNNNNNNNNNNTACGGGCAAACACTAACAACACATTTAGTCTAAAAGAGACCATCTAGAGTTAGGAGGGGAAATCCTTGCTGAGCTTTTTCACTGCAAAATAGCAGAGTGATTTAAGATCTAAACAAACAATAAAAGGTTTAGATACACAGGACT
>58969 NS=102 contig=overlapped:94
GCATGTGGCTGGAGGCTAAAGCCCCCAAGCCTGTGGGAACCTAGAAACTTTTCCGGAGGTTAGTTGTTTGCCCTGAGGTCCTACCTGATGTTTCCCTTACTATGGGGTTTCCTCCCAATAGGAAACCCCAGTCTCTGGTGTTGTGGGGCCCGCAGTTCAGTCTGGGATGGTGATCAGAAGACACAGGACT
>58970 NS=124 contig=overlapped:15
GTGTGGGAAGCCGTGGCTATTAGGCTATTAAGTTGCCAAGCCTAAAAGATGGTGCCTGCTGCATGTACTGACTGCTGATAAACAAGTCCATATTTGGTCAAGGCGAGCGTGGCACTGGCCCACTGGCTGCCTGCTGCAGGTCTGATGAGTGAGCGTGGTTGGCTGTGATTGGCTGATGTGGTTGCCTATATAATTGGGAAGGGCCCGGGATACGGGGGGAGAAGAAGCTTACAGGGCTGTTACCCCTGGGATGGTCCAGCCACTGGACT
>58971 NS=10 contig=overlapped:29
AGGTGTCATCCACCCAAAGAGCATCAGACCCTGTCCGATACCTTTTTCTCAGAGGCGGGACCTGGGGCATCAACCGGCATGCAATCAGACATGCTCTTCTCTGGGTCCAAAGCGGCTGACCCTGAATGCAGTGCTTAGCCTCGCATCCTGAGCGTATCATTTTAGCTTTTTATGGTATCCAACCATGCTTGGGGAGAATGTCCTGCTTCAATGGCTGTAAAGGCCTGAATGATCATGGCTGCATCACACTGGACT
>58972 NS=34 contig=separate
TTATGTAATAGGGTATTATAGCAAGTCAATGACTTACTATATGTAATGTGGTATTACTATATGTGCTGTTTTATGTAATATGGTATTATGGTAAGTTAAAGTCAATGACATGAATTTAGTCAAACTATTTCAACTTATTANNNNNNNNNNGACATAATTAAATAGTTGATTCATGTACACGAAAGTATCATTATTGAAGAGGCAAGCTTCCTTCTTGCTAGTGTGTCCTCTCTAATAATGCAGGAAGCCTGTGTCACAGATGAAGTGACCAAATCTCAGGCAAGACATGTGACT
>58973 NS=49 contig=separate
AGATGCTAGGAACTGAACTCAGATCCTCTTTCAACAGCAGCAAGTGCTCTTAACCCCTGAGCCGTCTCTCCAGCCCCTTAGGCGCTCTCACAGATGCAGAGATCTGCTGATGGAGAGTCTGACGGTGGAATAGCGAGTCGNNNNNNNNNNCTAAGGAGCTTCTACAAGACTCATTCTATCCGGCTCCCTGCAATCAATGGCTTCTGGCTGAGTGTGTCTCTCGTGCAAGTTACTCTGTAAAAGGTGAGTTCTTGCTGTTTTTAGAAGAAAAAAAAATGTTTGGGACATTCGACT
>58974 NS=30 contig=overlapped:30
AGGTGTCATCCACCCAAAGAGCATCAGACCCATCCAATACCTTTTACTTAGAGGCAGGACCTGGGGCATCAACCCGCATGCAATCAGACATGCTCTTCTCTGGGTCCAAAGCGGCTGACCCTGAGTGCAGTGCTTAGCCTCGCATCCTGAGTGTAACATTTTAGCTTTTTATGGTAACCAACCATGCTTGGGGAGAATGTCCTGCTTCAATGGCTGTAAAGGCCTGAATGGTCATGGGTGTATTACACTGGACT
>58975 NS=120 contig=overlapped:22
CCATGGGTTAGAAAACCCAAGTTTAGCAGCAATAAGGATTTGTGCTCTTAATGGCTTCTCCTTGGCCCAAGGTCTTTGAGCACATAAATCCACAAACAAAGGGCAACAGTAAAACTTGTGGTTGGATCTCAGAGTGAGTAACCCAACACTGTGTCTTTTGATTTGTGTCCATGCTTTACCACCTCAAAGGGGAGAATGGCTGAGATGAGCCCCAGCATGCATTGACATCCAGACCATTTTATCAAGAATGTTTCACACGACT
>58976 NS=126 contig=separate
GTGTGAGTACACATAACATGTGTTTGCATGCGTTGGTCAATGGTGTGCATCTTCCTCTCTAGGGGTGCCAATGAGAAAGTCTCTTATAAGCAGAGATGTCTGAACACTCAGTCCCTAGTTGGTGGCACTGCTTCAGTGATGNNNNNNNNNNTGTGGCTTTACTAGAGGAAGTATGTCACTGGGGGCGGTCCTTGAGGGTTTGAAGACTCATGCTGTTTCTAGTTTGCTCTCCCTGCTTCCTGTTTTTTTTTTGTTTGCTTGTTGTTTTGTTCCCCACCTCTTTAAGCACTAGACT
>58977 NS=122 contig=separate
GCATGTGGTTGAGATACTCTAGTGAGTTACTGAGTTAAGCCTTGAGGCAGCGATCTCCAAAATTTTTTCACTTGCAAGCAAATATCTTTGGGCATGTGTTTTACAGGTTTCCTCCCCTCTTCCTTTGGCTGCCATCATGANNNNNNNNNNGGGCTCCTTGAAGGAGGGGGTTTGCTGTCAGCCCAGGAGTCATATTGCTGTCACTTCTTTTCTAAGAGATGATTTAGTAACATCCATGCAATTCTCTGGAAATTTAAGTACAGAGCATTAGGTGGGTTTGGATTGCATGGGACT
>58978 NS=82 contig=overlapped:124
CTGTGGGAGGCCCCCTTCTCCGCATACTCTGGCCTATGACTTAGAATGACGTTCCATATGCTAGAACAAGGACACGGACTGTGGAGGACACCCTGCAACAGAAAGGGCAGAGCGCTCACCTCTTGCCTGCTACAGTGGCATCACCTGATGTCACTGGACT
>58979 NS=121 contig=overlapped:16
GCGTGCCAGGGAGACACTGGCAGCAGCTATTCATCTCAGGGCCAGAGAGCAGCGAGCCGTGTAGTGGGGATGGTGGCAGGGAGACAGAGGAGCTCTTAATGCAGTTGGAAGCTCATTCCTTCCAGGGTGGTCAGCGAGAGAGGAGAGGACAAGATGAGAAAATGCTGCAGTGAGCATCCCTGACCACGTGGGTTATTCAGGAGATAGTAAAGTGCGTTTCATGATCATAAGCACTTTAGTTTATGAGAGCATTCAAGGGCATCTGACT
>58980 NS=85 contig=separate
CAGTGTAGGATGGTATGGCAACGGCAGCAGCAGCAGCAGCAACAGTGTAGATGTACCGACAGTCCAGGGATTAAGACAGTCAGGCAAAATTAGCACTGCTTTCCCTCCAGCCTCTTTGGGTGAATTCACTGTGAAAGGCANNNNNNNNNNAAAGGCACCATCCACTCTGAGGGAGGGCTTTTACTCTCAGTCAATCCTTTTAGAAAGTTCCCACTCACCAGCCCAAAGAGTAAGTCTGAGTTGATTCTAGAACAATCAACTTGATGCCCAAAGTTAACTAACCACCACAGGACT
>58981 NS=55 contig=separate
GGGTGGCTTGTCTTCAGGTAAGTAAAGCAGGGGATGATTTCCCTCAGTGGAAGTCTCGAACTCTGCCTTGGGAAAAGTAGCTGATGCTTTGTTCCTGCATACCTGGTCCTGCCCCCTCACCCTATCCCTGTCTCCCTTTGNNNNNNNNNNAGATCTTTGAACAACTTGAATTTGTCAGGAACAGGGACCTGGGGCACACCTGAGAGTGGGGTCAGGTATCTGGCATGTGCCCCCTGGGCAAAGCACAGCCTGCTGGGCTATGAACATGTATGGCAGGGTGTGTGCACATCTGACT
>58982 NS=112 contig=separate
GAATGATCTGTTTATGTTGTTTATATTAGTGTACTTTTTAGCATTATCTGTAAGTTTGATCCCTCTTGCACAGGGCCCGAGAGGAGCCTTTATTTCTCTACCTTTGTGGTACTCGTCTCTTTGTAATGATAATTAAAGAACATGANNNNNAATATGAAAGCTTTCTCCACATGCCTTATAATTTTGTACTTATCTTATAAGCCCTTAAGTTTGGCAGGGGAAAATATACCCTTAACTTATTTTTCATGTGGGAAAAAGTTAAAAGATGCTCGTGAAAAGCTGTGCCATTGGACT
>58983 NS=82 contig=separate
GCATGTGCCCACCATGCCAGGCTTAAGGGTTTACTCTTTGGATCCGGAAGTAATTTTTCTGTACACTGTGAGATGACATCTTTGTTCTTCAGATATCCCTTTTGACTGATGCAGGATTCTGAATGTTTAGCACCTCCTATNNNNNNNNNNTTGTGAAACCTGTTGGCTCAGGTGTGGCAACTGATGACTGAGACTCTGATCAGGAAAATTTCCAGCATTTCATCAGGCCTAATAAGTAGATCGTGTGTCCGTGATGAACAGTGCTGGATTTCCACGCTTTTAAAGCACAAGACT
>58984 NS=117 contig=separate
TTATGAGGTCTTAGGGTAACCTCACAAAGCGGCCCGTGGGAAGCCGGGAGGAGCTGCTTCCCTCTTCCTCCAGTTCTTCTTTTATTAGGTTGCCATAGGAACTTGTGTTTGTGAACAAACTGCTAGGCAGTCCTCCGGAANNNNNNNNNNCACAGAGCTAGGGTACTGTGCCCTGGACTCATGCAGCTGTGGGAGGCCGGCGGCTCTGGCCCATGGTGTGCCCTGGAGCAGCCCCCAAGCCAACCTACTGCTTCAGGCATCTGGACCACCTGTGCGGTGGCGACTCACAGGACT
>58985 NS=88 contig=overlapped:30
CAGTGAAGCAGGCCGAGCTGGGGCTCTTTGGTAGGAGCTGACAGCAGAGGAAGCAGCTGGGAGGGGAGTGAGGTCTAAGAAGTCACACATAGGGGCAGGGTGGCCTGTGGGAGCCAGTGAGGAAGGTAGCACCTCCTAAGATGGCCCTCAGCGTCTGACCTAAACGTAGTCTTGGATAGAATAGGGGGATGCCAATGTCCTTGAGAGGAAGGGGCAAGCGTATAAGGCAGCAAGCAGTGAGAGACCACGAGACT
>58986 NS=90 contig=overlapped:4
CTGTGTGTGGAAGCTGTATCGGTAGTTTCTGCCACTGGGACCCAGATGGGAAGAGGCCATAACGGAGCGATAAGTTCAGCAACCAGATGGCTCCCTTGAAAAGACTGTCTTCGCAGGGAGGAGACTGGTGTGAGAACCGTCCTGTCTCACAAGGTCCAGCTTTTTAAATTTTTATTTTTTATTTTTAAGAGGGCTGTTACTCAAGATGGAAGAAGTTAATCCCTAAGATGAGACTGGAGACTCAAAGAAATTACATGTAGGCAAGACTGCTCATAGGACT
>58987 NS=83 contig=separate
ACATGAGGGCAAAGCCCCCACACACATAAAAGTAAAATAAAATCTTAACTTGGAGTTAACAGTTGAATTAAGTATTCCAGGACCTATGCAATAGATAATATTTTCCATACCCTTTGAGAAATCTGAACTCATGGTATTAGNNNNNNNNNNATTCAGTAAGAGAGAAAATGAACTAGATGGTTTCCATTCCTTGGGAGCTGACACTCAAGGAGAGACAATATATGAGACTATATGTAAGTTGAAAGATGGGTGATGCTGGTTCAAATGTTGAATTTCTAAAGATCCCATAGGACT
>58988 NS=119 contig=separate
CAATGCTATTAATTCCATGTAGTGATCAATTGAAAATATGATGAAAAACTCACAGGAAATTAGCCCTGTATTTTCCCTACCAATAATGGCTCACTGTTCACTAACTCGGCATTTACAGCAACTTTACAGAACATAACTACAGCTAATAATGGCTATACTTAGGAAGAAAAAAAAAATCAATAAAAAGTGATGATAGGTTAAATATGAAGTAAACAAAGGCATAAATGACTCTAGTTTCTGAGGTAGACTACTGTGTGGCAGCAAAGCAGGGATTCAAGTGTACTTCACAGGACT
>58989 NS=19 contig=overlapped:42
AAGTGGATATTAGCGGTTAAATAAATGATAATCAAGCTACAATCCATAGACCCAGGAAGGTTAGGTAAAGAGGAGGGCTTTTCAGGGGAAGCATGGATCTCCCTGGGAAAGGGAAACAACAGATTTTTCAAGTGGACTAGGGAAAAGTGGGGATGGGAGCAGGAGAGATCAGCTGGTGGGAATGGGGGATGGAGGAAGAGAATGTGGGAGAGACAGCTGTAATTGAAGGTGCACATGGGACT
>58990 NS=129 contig=overlapped:21
GTGTGGAGGCCAGAGGCTGGTGTTGAATGTCTTCATCTTTCTTCCTTCACATTTTTGAGATAGGATCTCTTATTGAATCTGCGCTCACTGGTTGGCTAGAGCAGCTGAGCACTGGGATTCCCCTCTCACCTCTTCTCAGCACTGGGTAGGTGCTGGGGAATCTGAGCTCAAGTCTTTATGCTTGTATAGCAAGCACTTTGTCCTCCGAATTCTCTCCTCAGCCCTGGAGACCACCTTCTGTGATGACGTTTGCTCACACGACT
>58991 NS=103 contig=overlapped:95
AAATGCTGGGTAGATGTGAGAGCCCATCTATCATTTCAGACCTCAGAGAGAGAGACAGGGGGCTTCTCAGAGCAGGCTGGCCAGCTAGACTGTCATGCAGGTAAGCTCTGGGTTCAATGGACAGAGTAAGGTAGGAAGTAGTTGATAGTCAAGAACATTCCAGATGTCACCCGGGGCCTCCACAGGACT
>58992 NS=123 contig=separate
GCATGAGGCAAGCTCTGATACAGTGGTCTGAAGACCACCTTCTGAAAAGAAGCATGACCCTGCACATTCCCTATGCAGACAAGGCAGCTAATTGCCTCCCAACCTAATTAGAGCCAACCTCAGCCCTTCAGAACCATCCTNNNNNNNNNNGCTTTGTGAGGCATGCTTTCAGGATGTATGACACCAGCAACTCCAAAGCAAACGCAGGTGCAAACAGTGATTATGAAATGACCCTCTCCATCAGCATCACTGCAGGCAGAAGCCTGGGAACACTGGCAGTTTCTGCATGGGACT
>58993 NS=107 contig=separate
GGGTGTGTTACTCTTGCCCTTACTCTAGCTTTGAGTGGGGCCTGGAACAGAAGGTTCTTCAATAGGTCCAGGCTACCCTACCACTGGGACTATATGATCCAGCAGACCTGAGGTACTGATGGCAGAGAGGAATGCTGTTTGGAGCCTNNNTTGGCAGGCCCCTGTGGGTGAATCACAGAGGAGCAACTTAAGCAAGGCTCTGTAGACAACAGTTGTCCCTCGGAAACAGTCGTTGGCCTACTACAGGGGCTTAGTAGAAAATGTACATTTGACTATGGGCCACCACATTAGACT
>58994 NS=103 contig=overlapped:17
TCATGCTCATTAGAACTGTGTTTGGACTCTGCAAGTCTCCTCTTTCAGCCACTGAAGTTTTTTTTACAATGCCGCCCCTTCCTTCTGTGCTCCCAGATGCTACCTGCCATTGCTGCCTTGGCACTATGCTAGGGATTTCTCTTTGATTCTTGTTCCTGTTTTGATTTGTTTTGCTTTGGTATTTTCTCCAACACCAGTTAAGTATTCCTTATATGAAATTCTTAAGTGGTCTCACTGACAGCTACTTACTGTGTTATTCACTGGACT
>58995 NS=116 contig=separate
AGATGCTTCATTAAAACAGGCACTAATGGGCACTGTCCTAATGACTTCACGAGTAAGGCAGGAATGGGCAGGGTACCAGTGACCTTCCACCCAAGATTGGCTGTAGGCTGACGGGTGGAGGCCTGTTGAGACCCTGAGCCTTTTNNNNNNTCTCAGCCAGGGACTTTGGATCACAGAGCTTCTAGCATAAAGCCTCCAGAGGGGTGTTTAATACTCGCTTTATGGATACCTATGCCTGAGTGTGTACTGGGCGATTACTCTCAAGCCGGTCAGCAAATCAGAGGCCATTTGACT
>58996 NS=119 contig=separate
CCATGCTTGTGTTCCGGTCAGTCAAGAAGCAGTGCCCAGGTCATTCTGGCTGATTCAGATTTCAGCTCTTCTCCCCAAAGACTACTGGACCTCCAAAAGCAACTAAAAATGAAGAAAAAGATAATAGCACAAGGGTATCAATTGCCAATANNNNNNNCTGGCGAGAAATAAAAACAATGCAAGGCAGGAAGGATTGCTCTGGTTCCTGGCTTGCGAGTGAGCACCACCAAGGCAGGAAAAACACAAGTGTTCCGCTAGGCCCATGGGAGAGGAGCATGAGCCTTCTTGCTCACATACGACT
>58997 NS=99 contig=separate
TTGTGAGGTTGAGTACAGTTAACTCTCATTTGTGTTTTTATAGGCATTTGGTTCTCGAGTGCTGCTGTTATGTAATCAGTGTTCTTTCTTTCCTGTGCTGCTGTCTGTAGTTGCTATTGCACAGTTATTTACTCTCAGCCNNNNNNNNGCTGGGGCTCCTGTGGGAAGCCTAGTGCAAGAAGTGCTAATTAAGAAAGCCTCACTTTGCTACGAACACGCAATTCATCCTTCCTGAGCTAATAGTTGGGGCTGTGGCTAGGGTGAAATTCTTTTAGGAATTAGAAACATGTGACT
>58998 NS=81 contig=separate
TCGTGAGAGCCATAATGACACAGATGTTATGGAATGGCCAACCATATTCTGCTTGTGCGTCAGTCTGAATCTACACAAGAATCTATATAAGAATAATTCCATATCTAGCACTATTAAGAGGGCTAGGAGCCTGTGAATTGNNNNNNNNNNAACCTATTTTTATACTTCTGTATGAATGTAGAATCAAAATGATTTTTAATGACTTATCATTATGTCCTTTATTAGCGGATATCTCAAGGCTCATCAGAAATGCTACACAGAGAAATTTGTAAATAAAAATAAAGCCATAGGACT
>58999 NS=91 contig=separate
CTGTGAGACCACAGACCCTGATTTGGAATGCAGGGTGCAGGGATGTCATAGTCCTGTAACATCTCTTTGGAAGCAGTCCGATCTTACAACCTGTCTCTAGGGAGCTAGAAGGATGCAGACAGTACCGATGTTTGCTATTCTNNNNNNNNNCCTGGTATGTGCTATTTCAACTCCACAGCCTGTCTTAAGTGTCTTCCTTTGGTGGGCCTCACATCAGACCTTTATCTAATCTAGCCCAGAAATGTTTTCATTAGATTTCATTACAGGACATATCAGTTTTTACTGCATGGGACT
>59000 NS=113 contig=overlapped:13
CCGTGGCTACGTAACTAGGCCACTCCCTACCTCAAAGGGCTATTCCTAATTGATGCAGGTAACTAAGCACCTGGGAACAATGTCCAGGCTCCTTCCACAGGCAGTATCTGTGTTACCAGTCAGGAACAATACCCCAGGGCAACCAATGGCTTACTCAAGCTAACAAAGGGAAAGGGGGAAAGAGGGGAACCCGAGAAGGGCCAGCTCTGAATAATTTAAGGTGCCACCCTTGTTTGGGGAAACTGAATTCGTGGGAGGATCCCATTTGACT
>59001 NS=45 contig=separate
TTGTGAGTCTGTGGTATATATTGCTGAAGTGCTGCATTTACACGACAGGGATAAGTTCTGATCTCATTTACTCAGAAGCCACAATTATCTGTGACAGTGGCTCTTCCTCACTCAGTTACATGACTCAGCATCATGGCACANNNNNNNNNNCGCTTTCTGGGATTTTTGCTTTTTAACACAACAGCTGTGAACATCCTGGTTAAATATAAAAACCTCCTAGCAAGATCATTCATGGGAAAGACCCTGTGCTGCCAAGCCTGATGACATATGTTCAGTCCCTGGCTCACACATGTGACT
>59002 NS=116 contig=separate
AGATGGTTGTGAGCAGCCATGTGGGGGCTGGAAACTGAATCCTGGTCCTCCGTAAGAGCTGCTAGTGCTCTTAACCACTGAGCATCTCTCCAGCAACTTCACAAGAACCTTTCACTGCACGTCCCGGGCGATTTGCACCTCACATCGTTGGTGCTTCCCTCGATATGCCTGTCCATTCTAACTGCTCTTGCAGAGGGTCGGTGGTTCTCAGCGATGTGGTGGCTCAGAGCAAGATGAGAGGAGGCACCGCATCTCCTGCAGGTCCATACTGAACAGTCATGAAGGCACATGACT
>59003 NS=126 contig=separate
ATGTGTGCACTGTATGTAAATGTAGCATGTGGAAAAGAAATATAAGGCATAGTTTGTCAACTTTGGGCGGGGGTTACAATAAAAATACCTGAAACGGTTTTAAAAAGTGAGTACCATGAGGATTCAAGAGTTAGAAAAGANNNNNNNNNNAGAAGTCGTTTGCTGTTGAGTATTGATTTTATTGTATCTCAGCGATAGTGCGACAAGGCACTCTCATTTCTAATGATACCCCAGATTTTGATGGAAATGATTATTAAAATTTTAGTCAAGTTAAAGACGAAGGAACACAGGACT
>59004 NS=86 contig=overlapped:35
TGGTGACCAGGAGTCTTCCTGCCAGCTTACATAGGTCCCCTTCTCTCGGCCGCAGTGTTTGCAGTTCCTTCCGGAGGGAGCCCCTCGTTTCCACTCTCAGTCTTTCTCAGCACTGGCCAGTGGTGACCCAGACAGCAGACACAGCTAAGGGATTGGATGGCCCAGACGTGGGCCAGTGAAAATCGGCTCTCAGATTTTGCTGTCATAGTTGCTCTGCAAGAAGCTCGGAGTGCCAGGAGCCATGCGACT
>59005 NS=116 contig=overlapped:115
GCGTGAATTGACATTCATTGTATTGAAGCTCTGATCAAAGAAGGAGAGAGAGGAAAGGAAGAAGTCACCAGTTTCGGTGAGCTGGGCTACAGTACCCAGAGCCCTCACTCTGGCAGCTATTGTGCCATCAGCGAGGGCACAGCAACCGTGCAGGGCTCGACATCGGACT
>59006 NS=80 contig=separate
GAGTGGGTTCACATCAGCCTCAGATAAATAAATACCCTAACTGTAGAGTTCTGTGCTCTAGACACTGTTTTAAGAGCAAGGGTATAGTCATTCATCTCCTTGTATGGGGTGAGGGCATCCCACCGTCCCCTTTGCTAGGCNNNNNNNNNNCAGGTCCCCAAACATCGAGTGAGTCTGGGATTTGAGCCCCACAGCCTGAGGCCAGGCATCCAGCGGTCTTCCTCATTGTGCTCCCTGAATCCCCCTCAGACTTCTGCAGGCCAGCTTATCCGGAACAGCTGCACACACGGGACT
>59007 NS=18 contig=separate
TAGTGTTTTTAGCTGGTTTAGGCTAGTCATCAACACATTACTGTAAAAAAAGCTATGTCTTTTGAACAGAGTATGTTTTATGAGCGCTCCTTCAGCAATAGGATATTTCTTTCTAAAATGATTTTTAAGGGGCTGGAGAGNNNNNNNNNNTAGTGGTTATGAGTACTGGTTGCTCTTCCAGAGGAACTGGATTCAATTACCAGCACCACATGGTAGCTCACAACTATCTACAACTCTAGTTTCAGGGTATCTGACACCTTCTTCTAGCCTCTGCAGGCACTAGGCACCCGACT
>59008 NS=81 contig=separate
ACGTGGCTAGCACAGAGAGGAGTTCTGTAAATGACACAGTCCCACAGCATCTTCAAGTCTAGTGGTGATTATAAAGCAAATACTTGAGACAAACCCTTACTGTCACCTTGCACAACACCCCCCCCAAGGCCAAGGCCAGANNNNNNNNNNCCTCCCTGCTGTGTCCAGCTACAGGAGATGTTGATGAGCCCACTACAACAGTTTTTAGTGTGGGACTAAGTGCCGCTCACAGAGGGCTTTTACCTGTCAAGTTGCCTAGGGACTAACTGTCAAGTGCACTAACTTCATAGGACT
>59009 NS=83 contig=separate
TCATGTCTTCCTTTTTTTCAACACATTTAACCCAGTTACTTCTGTCTATATGCGTGTGCGTGCACTGGGTCATGACCAGTCTACTAGGAGCCATCTCTGAAGAAAACGGACTCTTCCGATCCCATCAATAATCAATTGCTNNNNNNNNNNGCTAACAGCTCTCCAGCTAGGAAGACAGCTTTGGAACCTCTTCCCCATCCATGCTGAAATTTACATAGGTCTTTGCAGGCTCCAGGTCCACCTGATCCCTTTAAAATTATTTCCATGAGACTGGATAAATGAGGCCACTTGACT
>59010 NS=109 contig=overlapped:5
TGGTGTCTACAAAGCTGCACTGAAAAATATTACCTTACTTTAGCATTAAGCATTCCTCTGACATCGAAGCTATGTGTGTGAGGGTGTCTATATTAAAGCCACACTAACTGCCTTCTCTTTGCTGTGCTAATACTGACATGCTCTCCTCTCTTTGTGAACCTTTTAATTTCTCTAAATGTCTTTCTCCTGCCATGCTGCTCTGGACTGAAAGGTGGGGAGGAGAGCAAAATGTGCCCATCCCCTTGCAGTTACTCAGGGCTCAATGGCGCCCACTCGACT
>59011 NS=115 contig=separate
TTGTGACAAGTTTTTATTTACTTGTTATGATGCATCTTGCTGTTCTTTTGATTTGCTTCTTCTTGTTAGTATTTTGTGACTAACGGGACTTTTTCCTTTTGCCTGGTACACTCTGAGGAGATAGATGGATGTCAGAGCCANNNNNNNNNNCAAAGGGAAGTCCACTGAGTCACTTCGTGAGTGACTTGATGCGCCTCACTTTCGATGCCTTTGGAGGTCTACCCCACAGTCCACTCTCACAGTCAAGTGACTGTGAGTGTGTTCTGCATATCCCTGAGGTGATGCCACGGGACT
>59012 NS=130 contig=separate
ATATGTCCACATGGGTGGGGTGGGGTCATGAGCCTACAGCCCGGCGAAGACTCGGCTGCACTTGATGGCTTCAGGTGCGGAGTCACTTTTCCGTGGGGTTGTGGCTGCTGATAGGTTGCCAGTGCCCCTGTGGCTGGCATCACGCAATGTCCNNNNNNNNNNCAGTCAGGCAGGCCGAGTGGGTCAGCAAGATGAGCCAGCCAGATAGTCAACAAATAAAGGTACCTGCTGCCATGTTCGAGGAGCTGAGTTCAGTCCCCATAAGGAGAAAACAACTTTCTCTGGCCTCCAGACAAGCACTGGACT
>59013 NS=105 contig=separate
TTGTGTGGCAGGCAGCTTACTCACTGAGCCATCCTCCCCATCTTCCATGATTAAATTCTTACTGTCACTGCTATTTTAACTTTTTTATTTAGTCAGGGATGCTTTTCCTCCTCATATCTTTCCCATGACTTGTTTTACCTGNNNNNNNNNGAGCAGAAGTAGGAAGGCCTCTCTGATCTTTCTGCTGTGTTCTTCAGGATGCTATGGACTCTCTGACTTTCCCTGATACTAGCTCCAAAGCACTTCATTCCAGAAGGCCCTGATCTCTACTCCAAAGATGGGAATGCACAGGACT
>59014 NS=122 contig=separate
ACATGGCACAACATTGTGTGTAGACACGAAATAAGCACGCACATACGTACATCCGTGAGATCTCCATATACAAGCTGATACAAAGCCTGCATTTCAAAGACTGCCTGTACTCACCAGCACACCTGAGTCAGGCACAGAGGNNNNNNNNNNGGAAAAGCCTTCTCTAGCCAACAGATGCCCACCTGAAGATACTTGCGTGAAACTGGGCACAGGGTGGGTGGTTGATAAATTGCTGCCAGTAAATATCAGAAGAAACTGTAGGTTCGGTGGAGGTCCATCCTCTGTCATCTGACT
>59015 NS=114 contig=overlapped:8
TGATGTAATTTTCTTCCAAATGCAACACTCACCCAGTGTTGACACACTTAAATCAGCTCCTGCCATGAATTAGGTCTTCTTGAGCCTGTGGCAGAGTGATGACCAGTACAGCTTCTTAGACAATCCCTGAACTAACATGACCTTATCTTTCCTCTTGCATGCTGACACATACAGGTACAGAAGAAACACGGAACTACTACAGAACTTCTGCTGTACACAGTAAAGACTATGATAGAATAGGTAGTAGTTTATAGGTCCATTTATATCCATCTGACT
>59016 NS=123 contig=overlapped:30
AGGTGGTTTCAAGTAGAGAGAAGCTGGTGGGGGCTGGGAGTCCCCTGCTGTGGATTTGCAAAGTTCACTACAGCCTTGCTTACCAGGGCTGCTCCTTAACTTTCGGATCGAAGAACAGTGCAGCTTACATAGACACATGTTGGAGTTATTCCTGGGGCCAGGCCCAGCTTAGCTGGCCAGGCCATCAAACTTCTCTGGGGTGCAGCTTCTTCGCATGGAAACTGAGGCTGCAGTGGTGCATCCTGCATCCGACT
>59017 NS=123 contig=overlapped:13
AGATGCCTGCTTATGGATCCCAACAAATGGGGCCTCCTTAGACCCTCTCTACTCCATGACAGAACCTTAGTGGAGCCAATGAATCTTGTACAGGTCTCATACAGTCATCAAAGGTGTTCTGACTCCAAGAGGTAACTGCTATGCCATGACCAGAATCATAGTTGTACACCAGCAAAGACAGCTTAAAACTATTATCCAAGAGGAGGGATACCTAAAGGTGGGCACCTAAGAGACGGATTGTTGGTTGTAGTGTGTGTGGTGTGCATGTGACT
>59018 NS=122 contig=separate
CAGTGAGGATCCATTGCATCACATGAGGTCCTATGATGATAGAAGAAGGAGCTGGGGTGGGCAGTGACCTCCACAGCCTGAGCTCTGTGTGCAAAATGGCTGACAGTACACCCTTCCCAGCTGACACTCTTGGTCTTTGGAGAANNNNNNGCTATCAGCCAAGTGTAGCCTTGTCACATTTAAGCATCTCAAGTAATAAATCAAACTATTGAGCTTGGATGCATTTTAGTATAATCTTAGAGGTCAGTGACTTATATGCAACAAGTCTGATACAGTTGGACCCAACATTTGACT
>59019 NS=53 contig=separate
TTGTGCAGTAAGCACTTTTATTCGCTGAGTCATTCTCTGAGCTTTTCTGGTTCAAAGAGAAGTAGAACCATGTTTGGGTTTTCCGTGGTCTCAGCGATGCTAGACTGTGCATCCCTGGACCAAATGGAGAGTCTGGGGCANNNNNNNNNNTCAGTTCCTTTCCTCAAGCAACAGGAAACTCCAAGATTTCAGCCCTAGAAAGGAATATGAGGGTTCCCATGTGTGGTTCATCAACAGGTGCAGAGAGGCCAACAGTGAAGGAGTCAAATGTACCTTCAGGGGCCACATCGGACT
>59020 NS=138 contig=overlapped:13
ACATGTTAAGGTTCACCAGGATCAGCTAGAACATAGGTTGCAAATGCTGCTTTCCTGGCAGAGACCACACTTTCAGTTTGGAGATCAAGGCTCCCAAGGTTGGGACTGAGGGAAAAAAGGGGCTTCTTCCCCAAGAGGCTAGACAGGGCCAGGATGAGAAGACCGTGTGTGGGGCCCTGTTTCCAAATCTAAGGCAAAAGAGCTGCTCTCCCCTCTGTCATTGCCAAGTGGGCTTCAGGTGTGTTAGACCCCAAAGGTCACAACACACGACT
>59021 NS=82 contig=separate
CCATGACATCCCTGTATCTGTCACTCTTTGTAATTTCAAGCAGGTGGCCGGACTATGACATTGGAGCAGAGACAAGAATGACCTTCAAGCAAGGGCTGCTGTGGTGGTCACAGGGAGGAAGGCCAGAGTCTCAGACTCAGGTGCTGCCGGGGAGGGTTGATAGCAAAGGGATGGGCAGAAGGAGGGGGAGAGCCACCACTCTGCTGGGATGACAGTGTCACCTCAGGGTCCCCTAGGACATCAGACT
>59022 NS=120 contig=separate
TTGTGACTGACTGTATCCCTTCTGTGAGCCAAAATAAGACCTTTAAGTTGCATTTGTCAGACATTTTGTTATAGCCTTGAGAAAGAGAAAATTGCTAGAAATTGTTCATTGTGACTACCTGACCATGTGTCTTGTAGGCCNNNNNNNNNNACTGTTCTGTAGAAAGAATTTGGAAGAGTTTGGACCTGTGGGCTAGGGAAAACCCTTGAGTGCTATAAACCACAGATACCCAACCTTTTGATATTAATGTGAAGCTATCATCTAAAAATCTTGCCTAACTATATTCATAGGACT
>59023 NS=136 contig=overlapped:29
GCGTGATTTAGCAGTAACTACCATGATTTTTCTCTGAGAAAGAGCCCCATGGCTCAGGCCTCACGTTCACTCAGCATGAAAAGTTTTTCCCAGTTGGAGCAGGACACTGATGAGGAGTCTTAGGAACATTCTAGGATACCGTACACTATTATCCCAGAGTATGAAGGACCCCCAGGGTCCAGTGCCATGACCCAGGCCCCTCTTTTTCCTCTAGACATGGGGTATTCATGTTCCCAGACTTTGATTACATGGGACT
>59024 NS=87 contig=separate
CTGTGTAGAAGGAGCCCCATCTCCTAGCCATTCCCCTCCTATACATGCTAGCCCCTTAAAGAGGCCACATGCAGTCATGGCAAACTGCATACAGCTTGCCAGGAAGAGTTGCTGGGTATCCCCGGCCCTTCCCATCCTTCCTTCCTTCNNTGCCCTCCTTGCCTTCTCAGAGGGAACACGAACAGTCAACAAGCCCAGCTGTGGTGATCTTCTGCAAGCTGAAGCAGCTGACTGGTGAAGATGGTGGCAGTTTAGCTTAGAGATCAGTCCTGTATAGGAATAACTCATAAGACT
>59025 NS=123 contig=overlapped:24
TGGTGCTTCATCTCTCCCCCTCGTGCTTCACCTGAAAGCAAGAGACTTAAAACTTCTCTGTGACTCTTCCTCTCTTTGGGAGAGGAAGCCCCTTGAATCCAGTGAAAGCTTTGGGCTCCTCTAAGCTGGTACCACACAAACACTCAGGAAACTCTCTGGTGGGCTCCCCACCATACTTAGTAAGGGCTCAGGGTCTCCAGTGATGTTCTTTAAGACTCCATGAGCTTGCACTTTGAATGGGATTTCAAAGGCATAGGACT
>59026 NS=121 contig=separate
CCATGGAACATTGAATAAGTCAAGAGCAGCTGAGAACTTGAACCCTGGAAATGATTTCCAATATTGACCTAAGACAGTTGACAAACAAAGCCTTTCTGGACCTCATTCTATCATACCTCTTCCATCTGCTTTTCCCATCTNNNNNNNNNNTCTCACACATACCCTAAATTCCAGTGTTTGACATTATAACTGGTCCCCCACATTTTGCTATCCCATCCCATTCAACTTTTGCTACTCTGGTTACTCTGTATGTACTGGTTTGGTATGTAAACTCTTGCTAACGGACACTTGACT
>59027 NS=124 contig=separate
CTGTGCTCTTTTACTTGACATCTCTTCATTTGTCTGTGGCCATGTGCAGCTATTTTGTGGCTTGTCTGCTCTTCGTCTTTACTCATCTGTCTGTTGGTTTGCTAACCCAACTAATGCGAAGAAGCACTGTGAATCATGTGNNNNNNNNNNTGTGGATTTTAATTTCTTGTCTGCCCAGCAGTGGGGAAGCAGAGGCAGGAGGACCTCCCCATCTTGAGGCAAGCCTGGTTTAATAGAGGCTTCCAGGCCAGCCTGGGGCTGCTTAGCAAGACCATTTTACAAAGCCATATGACT
>59028 NS=113 contig=overlapped:24
CTATGAAGTGTTTTATGAGAGTATTCCTGGGGAGACATGAACAACTGTATATTCATTTCAGATAGGGAATCCACAACAGACCAAAGTAAGGATAGCCATTGGGCTTACTTACAAGAGTGTGAATGAGGGTTACTTACAGGGGCAAAAATAACTCAAATTCAGCTGTAGTCCCTAAAGCCCACCCTAACACCAGGTGACGGCTCATGAAACTGCAAGCCTGGGTGGTATTGCAGACTGAAGTCTCTTCCAGCCATCTGACT
>59029 NS=130 contig=overlapped:16
TTATGAACATTAACGTCAACACAGCTTGAGGACGGTCTGAGGCCTGGCAGATTCTCACGCTGCCATGACAGAACAAGTGCTGAATGGATGCTGGCCTCTACTGTTACTGTTGATGGTGTGTTGATTAACAGCCATGGTGAGCCGTGGTTCCTTTCCTGACTCTGACACAGTGCCCACAAGAAGAAGAGGTGACGACCTTCCACTGGTGGCCAAGCACATACTGTTTGTTAACTGTAACCTTTTGTTAGAATCCAGCCTGTCATCCGACT
>59030 NS=122 contig=overlapped:4
GAATGGAAATCAGGCTGTTGCCTCACTCAGGATGATCTTTTCTAGTTCCATCTATTTGCCTTCAAATTTCATGATTTCCTTGTGGAATCTCATGGAAGAAGGGGAAGATAGAAAGACTTCGAGGGGATAGGAGCTCCACAAGGAAACGAACAAAGCCAAAAAATCTGGGCCCAGGGGGGGCCTTCAAAGACTAGAGAATCAAGCAAGGACCATGCATGGAGAGGACAGCTCAGTCTCCATGTAAGGTCCTTAGTAAGGGGAGCAGGGGCATCACAGGACT
>59031 NS=127 contig=separate
GGATGTACTCAAGAGCCTAAGGCAAGAATGGACATCTGTCTTACTTCTAAACACAGGGGAAGAACATGTTAATCTTTTACCAGTGAGTTTGATGCTATATCTGGACTTTGCAAACAGATTGTAAATTATCAGATATAGAACTNNNNNNNNNNCTTCTGTCTGTGTCAGGAATTGGAAAGATGACTCTAAGGCATGTACTTTATAAGATTTGGAAGCTTTAATACTTAGAACCATGGTTTAATTAAAGGAGAAGCGGAATGATTGAAAAGTATTCAAGGAGAGATATGCATGGGACT
>59032 NS=12 contig=overlapped:18
GCATGCATCACTTAGGATGTGATCATGAGTAGGAATATCTATCTTTGTGGATATATCCTCATGCTGTGTATGCATGAACCATCACCAATGTTTAGACTACATATTGAGACTTTTACTAAGTTAAACATTGGGATAAAAGGGGTAGACTTCTCAATCTTGAAATAAGACTCTACCATCCATTCTATCAACCATAAAATATATAGAAATCCCACAGAGTAATATTTACATTAGGCAGTTATCCTAAAATTCTCATTAGCACTCGACT
>59033 NS=138 contig=separate
ATATGCTTAGGAAAGGCCTGAATGGAATTAAGGACCTAAGAGTTTAAAGCTTTATCTAAGTATCTGCAGAGGTACTGTGTACAGTTTTCAGGTAGTTAGTCCAACCGTCCAGTGACCTGGTAGACTCGTTTACAGATAACAGNNNNNNNNNNTGGCCTCATTTATAAGCATTTTCCTTTTTAACTCAGTGACTTAGAGTGCTGCCATCAGCTTCTGGAAAAATGCTGTCAGAGGCAAGGTGGAAACACTAGTCCAGGACTCTGTTTTGGTTTCCTTCCTTCCTAACACACAGGACT
>59034 NS=108 contig=overlapped:28
CAGTGCTCCAAAATAGATACTAAGACTCACAACCAAACCTACGGCAGAGTGCAGGGAATCATATGAAAGAAGGGGAGTTTGATGTGGTAAGGATAGGAGCTCCACAAGGACCAAACGTATCTGGGCACAGGGTCTTTTCTGAGATGGACACTCAACCAAAGTCCATGAGAGGATAAAACCTAGGACCTGAGTTCTTACCCCAGAACTCAAGTAAAAGAAGTGGAGGGCAGTGACATGAGCCTGTAATCACAGGACT
>59035 NS=125 contig=overlapped:7
CTATGTTTAAGGGTCCAGTAACTAAAACGGAACAGACTCTGTGCCTGTGTGGTGGATCACACCCTTAAACCAAGACTCAGGAGGCAGAGGCGGATAGATCTCTGTGCTCCAGGTCAGCCAGGTCTACACAGTGAGTTCCAGGCCACCCATGGCTACTATGTGAGACCCTGTAGACTAAAACTGTGAAGTATTAAGCAGTAAGAAAACATGACAAATATTAATTGCACTCTCAAATGGTTTTACAATAATTTTGAATGTGTAGTTTTAGACATTCGACT
>59036 NS=25 contig=separate
TGGTGACCACTAAAGCTGTCAGGCTGCTTGCTCCTAGATATGCTAAGAACTGGCTCCCTGGGCACAAGCAAACTTCCAGGGCAAGGTGGCCAACCAACAAGGCCCTCCCAGGCTGACCCTGGGTTGGTAGTGCAGCGATGNNNNNNNNNNAACAGGCCAGATGCCAAAGGGGAAAGGACCACTCTCCTCAGGGGGCCAGGCCCTGGGCCCAGCACTGGCTTTCCACCTGGCAGAAGAAGGCTCCTGGGTTGGCTGGGTACAGAGCAAAGGGCAGGCAGCTGTGTGCACTTGACT
>59037 NS=127 contig=overlapped:8
CTATGTTGCTCTGCTCTCTATACCCATTGCATAAGCTTTCTCAAGACTCAGATCTGTACCCTGCTTTCTCTTTCTACTTTAAAACTTCAAGTAACTAGGATAGCATGTCTGCTTTCTAAAAGGAAGATCTCTGTGAGTTCTGAGCCTGGATTATGCACTATCTCAGATGACATGCCCTGCCATTTGATACTATCCTGCAGTGTTAGAACTTCTTAATGTTTCTGTGTCTATCATTTCTACCATCACCTATCAGAAAGTTAAAGCTATGCATTGGACT
>59038 NS=107 contig=overlapped:46
CTGTGAGACTAGGAAAGAAAAGCTGTGCTGCCCTGGCTCTCGGGGTAGGCTGAGCTTGTGCAAGGGAGAGGTGGAGAGTGGGAGACCAAGAGAAGAAGTGGCCAGGGTGCTGAGCAGGGAGGACAAGGGCAGTGTCAAAGCTCTGTTACGCAGCTTGTTCTGCTACGACTGGACTTAGGAGTCTAACCCTGGCTATAATGAAGTACCAGCCCTTGCTGTCTAGTGTGGACATCAGACT
>59039 NS=59 contig=separate
TCATGACTCTCACAAGCACGCTAACATAGCATTGAATGGTGTCAGCAACCCCGTGAAGGCATATATGGTTGTGGACATTTTTCTGGGTAATGTTCATGAGCATAAACAGTCAGCATTTACCCTAATCCTTAAAAAAGACANNNNNNNNNNGTTCTTATAGCTGCTGACCCATGCTAACTCACTTTGTAGTGTGAGTTGTTTGAGTCATAGTCTCGAGTGCCTTTCTGCAAGCTGTCTCCTGGGGGCATTGTGCCGATTTGAGCTGCTGCTTAAAAGCTGGGTGCTCATACGACT
>59040 NS=127 contig=overlapped:11
CAGTGAAAGTCCTGGCTCACCTGGGGTTCAGCAACCACCCTTAGAAGTCTCAGGTCAACATAAATTATCAGTGAAGCAATTACTCTTTATTTACTGTAGCCTCAAATAAATTAAACCATGGTCTTTTTCATTGTTGATGCTAAGAATAAAAAAGTTCTAAGGGCTCCAGAACAGCTGGGTTTGGAAGACAGACCCACTCCAAGAAATTCTTTCCTGCCATCTCTGAACTGAGCCATTCGTACACATGGGTTTCATTGTTAATTTCACATGACT
>59041 NS=97 contig=separate
CTATGCACACAACCCCCACACCCAGTTCCTGTGTGCATTTGCCTAAACCAGAAATACAAGGGGAAAGGAGAAAGGATAGGATAGCTCTGTGCCAGGTGAGTATAGCAGTGATGAGTTTACCACTGCAGTCTGCCTGCACCNNNNNNNNNNCTGGCAGCTCACGGAAGCTTCCACAGTGAGCTTTTCCATGGAAGATACACATTGAAAGATGGCTTCCTAATCAGCTGCTTGTGAGCAGCCTTGCATGGGGCCCTGGTGTTTACAGAGTAATCCTGTCACTTGAGACATCCGACT
>59042 NS=11 contig=overlapped:74
TTATGTTACATAACTTTTTTAAAACTATTGTTAAAATATTTATTAAACCCAAATATTCCTTATGGCCCAGAAAAGTTTTTTTTCGAGTTGTAAATCGATGCTTTTCTATGGCACAGTCAAGTTCCGAATGAACCCTGAATAGGGTCCAAAATTTGTGATACAATAATTTGGTTGTGTGAATGCTAAAATATGATTTAAGCACATGTGACT
>59043 NS=114 contig=overlapped:25
CAATGTTGATGATGATGATTCCGAACTTCCTGACATGGAGGACTCGGCCAATTTTAACAGTGGTATGGAAAGCTCTTCCAGCCACCAAGAATTTGAGGAAGGTGAGCTTGTGGAAGAGCAGGGTATGGGAAGGCTGTTCCGCCACTATGAGTTGGAGGCCGGTGAGGTTGGAGAAGTGGAAAACCTGTTCCACTTCTGTTAGTTGGAGGCTGATGAGGTTGTGGAAGCACAGGGAGTACGAAGAATGTTCCACCAGACT
>59044 NS=115 contig=separate
AGATGAGCATGTTGGGAAATGGAGACAAGACATCAGCAAAATGAAAGGTGAAGAGCAGGAACTTTAGAAGGCTTACTAGAATCAAACACAGGATCTTTCTAAGACACAGAAACTGAAATACATGGAGAGAAGAGGGCCAGNNNNNNNNNNAGAAGGAGGAACTAGGCACACATTGTGGAAACAAAATCCCAGAGGAGATAGGGGTCCAGAGTTCATTCGAAGCAGTTATCTTTAAATAAGAGGAAAGAAGCCTCTTCCTTTGAAAGTAAGGGGGGGAACCCACTTCATAGGACT
>59045 NS=122 contig=separate
CTGTGTGTATGTGTTCTGTGGGTGTATGTGTATATGTGTGTGTCTATGTGAGTGTGTCTGTGTGTGTTATTTTTGTAGTTTCAGAAGTTATCTTCAAAGGGTTGATAAGGAATTTAAATGATGTCACAGGTGGTCTCTGCAGNNNNNNNNNNATCCAGATCACAGGGACCATCTTTGCATTGTAACCTAACGTTCACAGCTGTATCTGTGAACTCAAGACTTAACCAGGAGAGGAGCGAAGCCACCCTCAAGACCTCAGGCCTTTAGCACTGTTTATTGCTTCTCAGCATTGGACT
>59046 NS=113 contig=separate
CAATGACATGTGTATACCAACTGCTTTTCTGTTGCGGTGTGAGGGGAAGTCCAGGATAGGAGGGAAGGAATGGCAGCAGGTAGACAAAGCAGGAAGGCGAAAGATCACCTCTCCAAGCACAGACAAACAGCAGGGAAGAGNNNNNNNNNNGATGCTGGTGTGATCATTGCTCAACATGTTAATAAGCTAAAGACACTCAGCTGCTTGCAACAAGTGGGTTGCTTGGCGATTGATTTATTTTAGCAAAGATATTGCAAAACAACATAGTGTTATCAACGTGCCTGTCACTGGACT
>59047 NS=115 contig=separate
GTGTGGGCTCACAGAGTCGAATGCCACGAGTTCAGATGCAGGCAGCCTGGCTTGGACTCAACTCTGGACAAGAAGCACTAGTGCCTGCCATTTCTCCAGGAGCGGCTTCCAGGCTCCAAGCCCATTTTCCTCCTGCTAAGNNNNNNNNNNTATACGGACAAGCATCTTCAGACTCAGACTCAAGGGGATCTGCAACAGAGTGGAGGTGGCCTCGTACAAGAGGATTCGGAGCTGAAGGTCATCTTTGGCTACATAGTGAGTTCAAAGTCATCCCAAGCTACATGACACCCGACT
>59048 NS=101 contig=separate
CAGTGTAATGCATAGCATCTTATAATGCAAGGTAAAAGATATTTGACAGGTACAGTTAAGGTTATTAAACACTTCAGCCACTGTGGCCACAACCTAATTAGTGAGGGTCGCCTATGTTGAAGTGAAAAGTCCATGGGCCANNNNNNNNNNCTAGTCAGCAGGCAGCAAGAAAAAATGAAGTTCTGGTCTTACAAATAGCTTCTGTCAGTGTTGTAAATGACCTTGGAGGCAGATTCATCCATAGAGGCTCCAGGTAAGAGCTTGGCCCAGCGTACACCCAGACTTCATTTGACT
>59049 NS=108 contig=overlapped:4
CTATGGGGCCACTTAATTCAGCAGTGGCAATTCTGCCGCTCAGTGATTGGTTTCTTGATTGGGACAGACAATAATCTAGTGCTGAGTTTAACACTAATGATAACAGGACAGAACTATGAAGGTGGCCTCTGGGAAATCCTAAACACTAGAGCTTATTAACACAGTGCCTTGTTGAGGGAAGATTCTGGTGACGGCAGATGTCAGGATTTGTCTAACTGCTTATCTTCTCCAATTCCTCTCCCGGAGACTCCCTTTGGAGAATTCCTGCCCTCACAGGACT
>59050 NS=95 contig=overlapped:84
TGGTGTCACTGGCCAGTCACACCAGCAACTCTTGGAAGTTGTCTTCCAAGAGTTAAAAATGGAGGGTGTTTTTCCTTCCTGCCCAAATGGCCCCTTAAATAACACAGGCAGGAGTTGGAAATGAGTTGTAGGAAAAGAATGCTGTTTGAGGGTTAATAGTCTTCATTTTCCTTTTTGCTTACAAGGGGGAACATGGGACT
>59051 NS=122 contig=overlapped:5
TGGTGAGAAGTGAGCTTATGTGTATGGCTCCTCTAAACAAACTCTAAAGCTTCTTTCAGTGGTGAGACTTAACATGGTTGACTCTCTTTTGGCGCCAGACACCCACCCCATGGGAATCTTGACAGCTAATGAGCTGGGAGAGATTATAGAAAGAGCTCCAGGCCCACAGAAGCTACAACCTGAAAAAAATTCATCCAGAGGTAATTAAAAATGACATAAAACAGAAGGGTAACAGCCTGTCTACTATAATTGTGTGCATGTGTGTATGTGCATATGACT
>59052 NS=109 contig=separate
GTATGGCTAAGAGGGTGATGATAGAGCCTAAAGATATGGTTCGGTGGTTAGGGGCTCTTGCCACTCTTCCAGAGGATCTGAGTTCAGTTTTCAGCATCCACATCAGGCAGCTCACGGCAACCTGCGACTCCGGTTCCCGGNNNNNNNNNNGATGATCTCTCCTGGCCTCTGTGAGCACCTGCACACACGCAGTGCATACAGGCACGATGTACCAGCAAAGGGGGCTGCTCTTATCCTGCCTACTGGTGGAGGCTCAGACTAAGTAGACCAAGCTGCTTCTAAGGTCACGCGACT
>59053 NS=101 contig=separate
CCATGTCTTGACTCAAGGAGAGTCCCAGGGAAGGCAGGAATGATTGCTTGGCAAAGTCTTGGGCTTAGGAGCTACGTGGACCCCGCAGGCCTCAGCGATGCACGCTCAGGGGAGCCATGGCTTCGTTTCCCACATTTCTTTCACACNNNNNAAAGTGTGATTATAGGGAAGTGCTTCCATATGGCCTAGGGAGCTCCCAGCCAAACTGGCTTCAGCTGGCCAGTTTCACAGCCACGGCAGACAGGATGGGGCCACCAAGAGAAAGCATCAAGAACACAAAACACCGCACTCGACT
>59054 NS=119 contig=overlapped:37
AGATGGTCACCTACCTGCTAGAATCCCACTGAGTAGATTTTTCTGAAAGCATGTGGCTCACTGGCCTCTGGGAGGAAGAAGGCTGTGGTGTATATGACCATCTACATAAGGAGCCATGCCTGGGGGAGGCCTCTGTACAGGAGCTGCCCCAGAACCTGAGGAGATGACATCCTTTTGAGGCAGTCTTTTTTCCATCCATTCCACTCTCTGACCAAGGGACAGCAGTGTGTCTGCTTCTCACTGGACT
>59055 NS=64 contig=overlapped:79
GGGTGCTGGGAATTGATTCTGGGACCTCGGGAAGAGCAACGAGTGCTCTACCCACTGAACCACCTCTCCAGCCCCCCAAAGCTTCACAAATTAAAAGTGCATCAGTTTACGTGTGCCTCGTGTGTACAGCTGCCCCAGGGACCACAGACGGCATGGACTCCCTGGAAATAGAGCTATAGGCAGCTGCGAGAGCCATCATGTGACT
>59056 NS=116 contig=separate
GTGTGTCATTGCTGTCCCAGTCCTGGGAATCTTGAGGATGTCTCTTCCAGCCCCTGAGGTGATTCACCTAGTGTTACGCTGTGGAGGAGTGGCAGCAGCTTTGCTGAAGGCGTGAGAAAGAACTGACAGCAAATCCAACTNNNNNNNNNTGCTTAGTCCTGTTGCCATAATGGGATGTCATATACTTAGTCATTTACGAAGAGTAGAGGTTTCTTTAGTTCAAGGTTCCAGAGACTGAGAAGTGCAATATTGAGGTGCTGACATCTGGGCATGTCCTCCTTGCTACATCAGACT
>59057 NS=95 contig=separate
CTGTGAAGACAGAGAGAAAGGCTTATAGATCTGTCAGCACCAAAGAGTTGGCTAAGAATTAATTTGTCTGAAAACATAAGATCTCCTTCTGTCTGTTCTATTTCCCTCAGGAAAGGTAGTGAAGTCTCTCTATCTTGTGTGCNNNNNNNNNNTTTTTTGTATACCTCCTCACCTGGGATTCTCTGTGTATGAATGTCTATGTGCAGATGTCCTATTTTACACAGACAGTCATATTGCATTATGGCACAAATTAATGATCTCTTCTCAGGCAGTAACATTACTTGGACCATGCGACT
>59058 NS=74 contig=separate
GAGTGGGGATCAGGAATATGATTTCTTGCTTTAAAAAAAAATCTTTTCTAAACACACATTGACTTTCAATATTATTCTTCACATGAGGGCATCTGGGTTGGTGGTCCAAGCGTGAGATATCTTCAGAGACCCAGGCCACCNNNNNNNNNNAGATGTTCAGCTCCTGAGTAGAGACTTGAGTGGTCGTCTGACCCTGAGGTGAGAACTATCTGTTGTTTGTGAGCATGTGGATCCATGGGGCCACCTTGCAGGCAGACAGACTCCGGAGGTTTAAGATGCAGTTAGCATCTGACT
>59059 NS=114 contig=separate
TGATGTGTATGGCCTGGGCTGCCTCTGAGGGTCATGTCTAGGTTCATGATCCTGTTGCAGCAGTGGATGTGTTGATGTCTGTGACCTGCATTACCACTGAAGTCCATTTGGATTTCCATGGTCTGTGCTGCTGATTGTAGCCNNNNNNNNTCACTGATGCTCATGGTCCTTGCTGCCGCAGAGGGACATGTTGGAGCCTGTGGTCTTGCTGCAGCCAGGGGGCCATGGCCCGAGTTACCAATGAAAGCTGTGGTGATATCAGTGGGTTGTACTGCTGCCTGAAACCACGTGACT
>59060 NS=123 contig=overlapped:13
CTGTGTTCCCATTCCTGATGTGAACTTCATATTATTGAAATTTATTAGTAGTTGGGAATTATGCCGGTTTAGTACAGTGGCAGTTGTGTCTTTTCCTCCAAGATCCATGACTTTAAAACCCTAAGTAGTTGTCTAGATTTCCAGAATCATACATTATTTGCTCTTGTTGAGCAAATCTTTGAAATCTAAATAGAGAATTGTTGGTTCCCACTAAGGTATGCATGTTACTACTACAACTTTAGCCTTACTGTCCCATGCTGGTCATTGGACT
>59061 NS=95 contig=separate
GTGTGTGTGTGGTGCATGTGCGGGGCCTCCTGCCGATCCACTGGCTACGCTGCTTCAGCCGCAGCTGGCTTCTGAGACGGTGAATTGCTGTTGTGGCTGTAGCCTCGCCTCTCTCTTCTACGCCTTTGCCCCTCTCCCATNNNNNNNNNNCGTAATTCCCACACCGTGAAATCTACCCCTCCTAAGTCCACATTCAACAGTTTCGGCTACATTTACAGCATTTCTTAAACCTCCTTCGGTCACCCCACCCTCATCTAAATCTAGGTCTGGTCATTGATAGCAAACCACTGGACT
>59062 NS=110 contig=overlapped:27
AGATGTAATTTAATAAATTCCCCTCGGGGTAGAAAGATGGGAAAGTAAATCACAAGAATTAACTGCCTGCAGCTAAGAGCAGCCTGGTGGTGCTGGCTGCTGTCCACAGTGCATGTGGCCTGTGGAACAGTAACCCCACCCTCTGCAGCTCTGCTCCCCACCCGGAGGCCCCCAGAGGCAAGCTCCTGTCTGTGTCAGGGTGCTGCCTTCATGCTGGTAGCAGAACACTGGAGGACTCTGGTTTGTGTCACGTGACT
>59063 NS=118 contig=separate
TCATGCAACGAGAAAAATTCATAAATCTAGGACTGATGTCTTTGACAAGTCAGCATCAAGTAATGAAGCACAAGATTCAAGACTGTCTTTCCTGACCTATTCCAGTGTTCTAGAATGATGAAGCAGAAATCACAGCTCTANNNNNNNNNNTCTATAGCAGGAGAGTTATGGGTGGCAGTCCATGGCTGGCAGTGCAAAGGGCTGATTGCACTACCAGTACTAAACACATTCCCACAGCCTCAAAATGAAGAACTTCAGGAGACACTGAACTACAGGCGTTGAAACCATGAGACT
>59064 NS=118 contig=separate
TGATGCAAGCCATTCGAGTTCATTCCGGGGTGTGCCGAGTTAACCATGGACTGCGATGTCAGGTGACACCAAAGCCCCAGACGAAGCTCGAGCACACTAAGTCGTCCTCTGTTTGCTCAGATGTTGGTGTCACTTCTGTCNNNNNNNNNNCCCCAACGGGTATAAGGAGAAGAGAACTCCTGCCATTGCAAATTTCTGAGTATGACGCCAACGGCTCTGAAACACTCATTAGCTGTGATTTCTGTTTTCATCTGTGCATTTCTGTCTCAAAGGAATCATGCGGAACACCCGACT
>59065 NS=114 contig=separate
GTGTGTTGCCACGCCTAGCTTTTGACATGGGCGCTGGGGATTTGAACTCAGGTCCTCTTCCTTGCACAGCAAATGTGCTTTCTCACTGAGGCATCTCCCCAGACAAGAAAAACATTTTTAACCCTAAAAGTGCCATGCAANNNNNNNNNNATAGATTTCCTTCCAAGGTAGAGCCTACTTAAAAGGTACCCAGAGGAGAGAAGGAAAGAAACCCAGCCACGCCTTTCACAAACTGAAAGGCAGTTCAACTTCTATGGACAAATTTTGTCCAGTAAAGTGCAATTACATTAGACT
>59066 NS=123 contig=overlapped:11
CCATGACCGCTGTAGACCCTGAGCCCAGGACAGTTTGCACTCACCTTCCCAGTGCAGCAGCCACAACTTCAAAGAAGCAGGAGAGCGGCGAGCCACAGGAAATGCCAGTGGCACACCCAGCAGCCCGCAATCAGAATGCTTTGAAATTGGGTCTTAAAGACATCAAAGACCACCATCAGCTTCTCAAACAGTGATTGTGGCTACAAATGAAAGGGCAGTCCCAACGTGTTGGGGATAAGCCAGTGGCAACCTCTTTGGTGACATTCATGCGACT
>59067 NS=104 contig=separate
ATGTGAGTGCAGATGCCTGTAGAGGCCAGAAGAGGGCGCCAGATTCCCTGGCGCTAGAGTTACTGGTGGTTCTGGGCTACGTGACATGGATGTTGGGAACCAGAGTCAGGTGATTTGCAAGAGAGGTAGATGACTTTAACCACTGNNNNNNNNNNACTGAGCCATTTCTCTAGACTTCAAAATTGAAACTATCAACAGAAGTTCATAATTTAGACCTAGTCCATTTCTACTGATTCAGGATGATCAACAGGCTCCCAGTAGGTGCACATTTAAGCATGTATGTATGTGTGCATGTGACT
>59068 NS=121 contig=overlapped:10
GAGTGTTCAGGTTAAGTGAAGCTGCCGGAGTGTGGGTTGAGGAGATCCAGGCGGCTATAGGAGCTTTATGGATGGATGGAAATGTGTTGAGTTGTGCTTACATAATTACAACCTTGCCAAAATCCTAATCATACAGTTAAAATTGATGACTTATAAAACAGATTTAAAAGAAAAGAATGTCAGAAGACCAAGATGGGAAGAAGCTGCATCCTTGAAGCTGTTAATAACATACAAATTCGGCTAACCTTCCAGCAGTGCGCATTTCCATCAGACT
>59069 NS=122 contig=overlapped:17
GCATGAGGACCTGATTCGGATACCTAGTACCCCATGTAAATAACTGAGCATGATGGTACTTGCTTGTGATGCTAGCACAGTGGAGCTGGAGACAGCCTGAGTTGAGTCCTAGGGCTCACTGGATGGCAAGCCTAACCTAATTGGTAGGTCATGGGGCATAATGTGAGAAGACTCTATCTTGAAAACAAACAAAACACCAAGTGGATGGCTCCTGAGGAAGAAATATTTGAGGTTGACCCCTGGCCTCCAGGTGCATGCACACCTGAC
>59070 NS=72 contig=overlapped:105
AAATGAGTATTATCAACGCTTATAAATCATTGGGCCAAAAGATCAAATTACTGTTAGTTTCAAAAATTTAGCCCAAGTAGTGGTTTGCATCTGAAATGTCTCCAGTGGGCTCATAAATTCAAACACTTGGTCACAGTTGGTGGTGGTCTTTTTTTAGGAGGTTATGTAACCATCAGACT
>59071 NS=82 contig=separate
ATATGATTCAGGTTAAAATACCTTGAAGTATATGGTTTAGGCTGACATATTTTTCTAAAATCTGGCAGTTGGAGGCTACATTTAGTTAGTGTACATTATTACATTCTTGGGACTTTTTTTCTCTATTTCTGCAGAATGTANNNNNNNNNNTGGTAACTATGACATCATTCTCAGGGTACCTGGCTAGTTTGAAGCAAAGAGCCAGCATAAAGTTCCTGTTGAACTCTAAGCAAGCCTACCCTATGTCTAACTCTGTCTATTTTGCATAGGAAGAATTCATTTTACCATCCGACT
>59072 NS=103 contig=overlapped:94
AAATGCAAACCCCGGCTTGAGGATGACAGACGGTCTGAAGTCAGATGCGATAAATCCATCCCTCATTACCAGCGGCTTCTTTCCACTCCAATTTAGTGACTGGGACTGCTGCCTGGGATGGCATCTCCTGTGAACTCCCAAGAGCCTTCAGAAATTTTTTTCCATTGACAGAATAATTGCACATCTGACT
>59073 NS=98 contig=overlapped:6
ACATGCATACTTACACATATTCTTGCATGCATGCATGTACCCCTCCGCCACACTACCTCTAGTGCCCCTGGTCCCACGTGACATCAACATAACCAGCTAGAGTGTTTTTGTTTGATTGTTTAATGACTATCAAACAATAGTAATTCTTTACCAACATGATCTTCTGGTGGCCTTAGACCCAATTCTATAAAGTATTCCCAGCTCTTCTTGCCCTGCCTTACCCATCTACCCGTAATCTCTTCACCATCTTCTTTCACAATCTGCCTTTTCATTCGACT
>59074 NS=131 contig=overlapped:92
CTGTGTCAGTAAGTAAGATCTAACACTAGGACATCTCACTGTCTCTGGGTCACAGAATTCCAGCACCTTTGATGATTTGACCCACTTTGTGCTGTTTGAATATGCAAAAATGCATTACATCAGATGTTTCTGGAGCCACATTTGTCTGCAGGGCAGCTCATGTCTCATCTAAGCCCACCCTTCCACAGGACT
>59075 NS=125 contig=separate
AGATGGAAGTTCTCCTTCTCTCTGCTTTGGGTCCCTTACAGCATTATCTGCTCTTTATGCCAAATGGCATTGCCTTTTCCCTTTCTTGTAGCAATCAAATGTTTCTTTTCACTAGTAAGTTGAAGTTACAATTGAGTTGAGNNNNNNNNNAAACAGTGAGAGTGTCTGTGGCTGTGTGGGTTTTCCTAGGGTATGGGCAGGGGCACTGAAGCTCCGGGTACTGAGAGACTCTGACCTGGGTACTCTGTCATCTGGCCTCTCTGCAGAAGCCTGGCACTGGTGTCCCATCAGACT
>59076 NS=35 contig=overlapped:75
ATGTGGGAAACACGGGTCCCCAAGCCCTGGGCCAAAGCAAATACTAATGCACTAAAATCTGGCTTGCCCGAAGCTTTACAACAAATAGATAAATAAGTCCAGGTCAAAAAGATCAGCCACTTATCCAAGCTCAGCTACCAGCACTGGGGCTGATAGCAAACCCCTGTGTTTCTAAACCCCGAGGCCAGGCTAGGCCAGGGCACTCGACT
>59077 NS=97 contig=separate
GGATGATTCCTTTCCAGAATAGCCTGTTGGTAGATATACACAAGTGAACTTGGCCAGGTGAATTGCACAGAGACAGGAGAGACCATGCATTGTCACAGCATGGAGTCCATAAGTCATGATCTGGCCATAAGCACCCTAGCTAGACATGTTGCAATCTCCAGAGCCATGCAAGGCATAGCAAGCCCAGTCATGCAGATTTAGAGGGGAATGTCAGCTGATATCTAAGGAAATGAATGCAAGTCCTACAGTCCCTCACTATTAGCACCACCAAGCCCTGATCACATGCATCTAAGACAAATGCATCTGAC
>59078 NS=125 contig=separate
ATGTGCTCATTCACACACATACTCACACGTCCACATTCACGTACACCCACAGTTTTCTTCTGCAGTTTTTCTTCCTCCCTGTGCAGTGAGAGTGAGTCGGCCTTTTGTCTTGCTGCCTGTAACAGGAGCGTAGGTCTTACNNNNNNNNNNACTGAGGGGATATGTCCCGGCCTGGCCACCTCCAGCTTTCGCCAGCCTCATCTCCGTTCCTTTTGTTCACACATCTCCAGGTCTCAGTTTGCCTTTTCTCCTTACTTGCTCGAGGCAAGAAGGAAGTTCTGTGAACACATACGACT
>59079 NS=88 contig=overlapped:5
GTATGTTTCGGCACCAATGTACCTGCACCAACACACATACAAACCCTAACCTCACCCCAAGTGCTCCTTGAAATCCTACCACAGGGGTCAACGAAATCATTGTTATTGACAAGAACATTTGCTTGAAGAATTTAGTAATAACTAAAGGTACCCCCAGCTCACAGGGAAACAAAATGAGGAGCTGGGAAGAAGGCTAGGTTGAAAAGGTGCTTGCTGTGTAAGCGTGAGGAGCTGAGGCTGGGTTCCCAGAATCCACACCAGGCATGCTTACACACGACT
>59080 NS=128 contig=separate
TTGTGAGACTAGGCAAAATGGTAGTTCTAAAGTCCAGGAAAGAAGACTACAAAGCCAGAGTAGGTTGAAAAGCAGATGGTGCCACAGAGAGGCAGGTTAACTTAGCAGTCAGGTAGAAGAGAAGAGTCAGGAAAAGTCCAGTAGACTCTGCTGCTCTGAAGACCAAGGATGGGTCAAGGGAGACCAAGGTTCAAGACAAGGGAGAGTCAAGGCAGGACTGACCTTGAGGGCAGGGATCTCCACACTGTCCCCGAGGCTGATAGAGCCTGAGAGGATGGTCCCAGTCATCAGACT
>59081 NS=107 contig=separate
TAGTGACTGATGTGGTATTGATCACTTATTCCACAAACTGAATGCTGTTTTCACATTCAAAAATGAGGCATGCCTTTTTCTTTGGAAGGCTGTTTTGTAGTGAAACTGACAAAAAGCAAACAACAGAAATGCGATTCTGTNNNNNNNNNNATTCTGTTCTATTGTGATGGAATCCTAGGATAATGTAAGGCTGGGTGTGTAGTTGAACGGACCGAATACCTGGGGCTGCATTCGATTAGGTGATCAGGTCAGGCTTCTCAGCAGAAGTCACACTTGACCCAAGACCACAGGACT
>59082 NS=75 contig=separate
CCATGTGCTTTCTCCCATCAGTTTTCATGGGTGGAAGACATTGTTACTAACTACAGTCACATGTTGTACAATAATAGACTTGTGCTTCCTCTCCCTGTGTAATTGAGGTTTTTAGTCTTTTGACCAACCCCTCTCTAATCNNNNNNNNNNAGAGCCCTTGGTAACCACAATTCTACCTAGATTCTGTGAACTTGATGTTTCTTATGCCACCTGTAAGTGTGGTGATGTGGCAACTATCATTCTATCCCTGGCCTGTCACCTAACATAATGTGTTCCACATTAACCCATGCGACT
>59083 NS=121 contig=separate
TAATGCTATCACAAATGGCGCTCCCAGCTTCCTGATAATCTCTTTTTAGTCCCTTGAGAGAATAGATTTAGTATCTTTGGTGCCCATTCAGGTTCTACATCCTGCCTTTCTAGCTTTCTGAAGTTCATCTCCCACTGGAANNNNNNNNNNGAAAATACACTGGCTGCTAGGATTTGAACATGATTTGTTCCACACACATCTTCTATGGAAATTATTCTCCATCATGAGCTAGTAAGAGATGATATCATGTCAGATCTCAGAGAAGTCACTAAATTGGGTTCTTCTCATATGACT
>59084 NS=104 contig=separate
ATATGCATAGCTTTGTAATATTTTTCACATGATACATAAATGAGAGATCAGCCATTAAGTATGAGATAATGACCATATTTCTTACGTGATTCCATCGAATCCCACTGGCCAAATTGCCAAATCCCACTGGCCTCAAAGAAAGGCAAGATGCGGGTGGACACTGACAAAGCAGTCCAGGGAATCTTGAGTACAGACAGTACAAGATCTGCCATGGTTGGCCAGAACCAAGGGGGTAACAGCACTTTCTTTATCCCTAACATTAAATCACTCACCAAGGTTTTACTAGCATAAGACT
>59085 NS=103 contig=separate
AAGTGCCTGCATCTGCTTCTCTGAGTGCTTGGATTAAAGGAGAATATCACCACCACTGCAGGCTGTGAATCCTGAATTTTAAAATCAGTCTGACAACCTGCTTCTGCTCTCCATCCTCTGTGACAGCTAAGGAAAACTTCNNNNNNNNNNATCTCCCAGCCACTTTCCCTCCTCCCCAAAATTCTAAACATCTTGTGAAATGATTAATGCTTGCTCTGGTTTCTGTAAACTAGCTTGTTGCCACCTAACTGGGAGAGAGGCAGCTCCTCAAAGAGATGTAAATTCCATGGGACT
>59086 NS=78 contig=separate
CTGTGGTGGAGATGGAAGGATCACTGGAGCTTGCTCACTGCCATCCTAGCTCCAGTTTAGGAGAGATCCTGTCTGAAGGGAATAAGGCAGAGAGTGGCAGAGCACAACACCAGAGGGCCTCCTCTAGCCTCCAGGAGTGTGCANNNNNNNNNNCCAAAAGTAATTCATGTTTTTAAGTGTTAGCCGAATCTTCGTGAGTTTGAGGCCAGCCTGGTCAACCGAGAGAGTCCAGGACAGCCAAGACTACACAGAGAAGCTCTGTCTCAAAAACAAACAAACCTCTCTTCTCATTGGACT
>59087 NS=86 contig=separate
CCATGTTGATACCCAAAACCATCACTCCTAGGTTCTTTTCTCTTCTGGTGATATTCAGCTATATGTCAGCCCCTTTGTCCTTATTATCCATAGAAACGATGTTAGTTCTGAAATTTCCTACTTGAGAATCACACTTTGTTCTCAAACGCCTTCTCAGAAGATTAAAGAAACCATTTCAGGGTTTTAATGCAGAATAAATTTATCTCTCCACATCTTAGAATGCATGGTGGTACACATCATTAGGGGGCCGCTCTCAGAGAGCAATATTTCAATAACAAGGCTTCCCATTTGACT
>59088 NS=134 contig=separate
GAATGCAGACTGTGTGCGTAGTGGCAACTGATAGACAACTCTCGCTAGCCACATGGCACTCTCTTCTCTCATTTCTGTCGAACCACTTCGATATCAGTTTTGCCTTGAATCAAGGGACTGTTTCGACAGAGATGCCTACCTTTNNNNNNNNNNACTATGTGTCACTATGGCTTAGGTGGATTGTTGAACCCACAAGAGATTGATGGATGTAAATGGGTTCATTTTAACATTTCTGTCATCCTCTGCTTCACATACTTCTCATCTTAATTAATACATAGCATTACCCTTCATTCGACT
>59089 NS=74 contig=separate
CTGTGATGTGTGGGCTGCTATCATCCCTGTACTCCTCCCTCATTCTGTGGATGTCTGTGCTCAGGGACTTCCTGAAATTCTAAGTCTAGTGAGCATCTGCCGTCACCAACTTTGTGCTCTTCCCAGAGCATCTGAGCTGGNNNNNNNNNNGCCGTTAGCAGTGCGGACATGCTGAGCTCCTAACAGCATCTATGTACTGACTCGGTTCTACAACATGGAGTGCAGACGTAAATCTGTAATAGAGAATATAAAAGTGTCCCTATCTGTCCCTCCAGGGTCCTCTGTCATTCGACT
>59090 NS=24 contig=separate
CTGTGGGTTCTAGGCAGAAGGAAAATGAGTGCTTGACACACCTGCTCATCTTATTTACCACGCAGCTAGACTTTGGGCTTGGTGACTGATGGCGGGCCAGCTGCTCTTTCCAGAGCTTTGCGGTCTTGGAAGAAACCTGTNNNNNNNNNNAGCAGCTTCCAGAAGCCCCGGAGCATAAGAGCTGTTTTATTCCTATAACTGACACTAAGCACCAGGATTTGGCCCTTGAACCTTCTTCCCACCCTGTCAGTGCTTTGGATTTCCCCTCGTTAGGCTTAAGTCTGACACACGACT
>59091 NS=111 contig=overlapped:13
TGGTGGGAAGTCATGGAGGCAGGAGCAGAAGGCAGTTGGTCAATCACACCCATCATCAGGAAGCAGAGAGATGGATTCTGGTACTTGATTCAATTTCTTATTTTCCAAATCTGTCTGGGGGCTCCAGCCCATGGAATAGTGCAGCTCATATTTACAATGGGTTTTCCAACCTCAATTCACTCACCCTGGAAACTCCATCCCAGATTTTACTGGAGATGTTTTCTAGGTGATTCTCAACCCTGTTAGGTTAGCAGCATTCACCCATGGGACT
>59092 NS=83 contig=separate
CTGTGCAGAACCTAGAGAACATACATACATGCTTTTCATCTGTATTCCCTGAACAGTGTAGCTGAACAACGATTCGTGTAGTGTTCCTGTGGTTTCAGGTAGCAGCCGAAGTACTGAACTGTATGCTGGAAGCGTAGGGANNNNNNNNNNGGCAGAGGTAACTCGAAAAACCAACATTTTATACAGACTCAACTTGAGATTTCATTGGGGGTCTGTGACCAGGCCCCTGCGGTGATTGGGAGGAGTTGGTATCTACTTCTTGATGAGGTTCTGTCATATTCAGCACATGTGACT
>59093 NS=128 contig=overlapped:23
GCATGTAGGACCCGGGGTGCCTTCGCTCACCCCAAAACATCATCTCTTGATACCGGAACATCAAGGGTATCTTTGAGAATGATGGAGCCTTTCTCAGCTCTTGGTGAGCTTGGCTCAAAAAGCTTGGATCACAGAAACTTGAGAGCCACCTTGAGACTTTTAGGTTACTGTCTGGAAACTTCAAAAACTGAGATTTGTGAGGTGGAGAGGAGATCCAGGATGGCTCCTGTAGAAACTGGTACCCCACCAAACCACCAGACT
>59094 NS=40 contig=overlapped:129
CTGTGATAAATCCTGCTGTAAGAAGCTGTAGTTCAGCAGGTAGTTCACTCAAAGCCCCAAGGCCTCAATGTCTTCTGCTGGCTTTCTTATCTATTTGACATTCAAGGTGATCATGTTATTTTTACAAATTGTCCATTCATTTTCTACATAGGACT
>59095 NS=84 contig=overlapped:69
CAATGTTCATCACTGAAGGAAGTCAGGGCAGAATCTCAAACAGAGCAGAAACCTGGAGGCAGAAATGGAGGCAGAGGCCATGGATGAATGTGGCCTGCTGGCTTGCTCCTCGTAGTTTTCCCAGTCTGTTTTCTTATAGCACTCAGGACTACCATCCCAGGAGCAGGAACATCTACTCTGAGCTGGGTCTTCCACCAATCATCAATCATGAGACT
>59096 NS=111 contig=overlapped:16
GCATGCCAGTAACCAAGAAGGAAGCCAGAAAAAGTCATTGGATCCCAATGGAGTTGGAGTTACGGTCCCTGTGGGCTACCTGATGTGGGAACTAAACTCGAGTTTTCTGGAAAAGCAGCAAATGCTTTTATCTGCCAAGTCGTCTCTCCAGCCTGACATTACCACTTTTTTCCCTCTCTGAAACATGGTGGATTTCAGAATCACTCCTTCCCAGACAGAAACTGCAGTTGGGCTCAGAATGCAGTCTGATGTTGGTTTCCATCTGACT
>59097 NS=95 contig=overlapped:106
GCGTGGAAACTCGAGGATAATTTTAGGGCCGGTTCTCGCCTCCACCTTGTTTGAAGTAGGGTTTCTTATTGTCTGTCACTGCATCTATCACATTAGCTTTCTAGTGAGTGTCCTGAGGTTCTTCCGCCCTCGCCTTCCGTGCTGTGTAGGAGTACACATTACAGGCACGCATTAGACT
>59098 NS=129 contig=separate
CTATGCTTTATCACATTGAATCAAATGAAGAGAAGGACTAATAGAATGGTTGGACTAATTATTGCCATTACTAAGCCACTACTGCTACTACTGGAATGGCCCTGCATGAAAGGATGTAAAATGTGCTTTACATTTCTAAATNNNNNNNNNNCTAAATGGCATGATTCAGAAAAATTATGGAGCACTTAAAGACATATGGATAGTATACTGCATGCTGAAATCACTCTTTTAAAATCAGCTGTGGTTAAGCCAGGTGTTCAAGTTGTTAGCCCACAAAGACAATTGTCATTCGACT
>59099 NS=105 contig=separate
GGATGCTAAGTCACACAGAGACAAGGAATAAATCTGTCAAGCCATGACAAAGTACTCATTTGCTACCTGTAAATCCTCTGTGTTATTGTGACATATTTTATTTTTCTATATTGTACATTCCCCTTTCCTTTCTAAATTTGNNNNNNNNNNATGGATGCCGATGAGTCACTTTGACATTTCTCCAGTGGCCTTTTGGGGAACAGTTCCCTCTCTCCCCATGCTGACTCCCTCTACAAAGGGAGCCTCACAGTTCCCCAGAGCGTCCTTCATCCTTTCTACAAGTCCCATGGGACT
>59100 NS=71 contig=separate
CAGTGACTCAAGCCAGCCGGTGCCAGCCAAGGTGACGGCGCACATCTGTAGTTCCTGCAGTCAGGAGGCTGACACAGGATGATCATGGGTTCAAGGCCAACCTGGGCTGAGTACTGAGTTCCAAGCCAGCACAGCAATATNNNNNNNNNNCACCCTGCCTCTCCTCTTTCTTCCCCAGACCCACAGTGAAGTCTGGCCTGGTTTCCCTGCATGCACCAGGCCCCATGGAAAGCCCCAGTGCTTCAACCCATGCCTCCTTGTGGCATGGCATGTTCCCCCTTCACCCATTCGACT
>59101 NS=131 contig=separate
CTGTGACACGGGGCATTATAAGCATGAACTGACATAATGTTCTATAAAAGTACTCCATGAATAGCAAATGGCAAACTGGATGTATTCCCTGAATTAGATGTATGAAACAATGAAACAAAAATCTGCCTTAGAGTTATATCNNNNNNNNNNGAGTTATATCTTGGCAGGGAAAGGAATGCTATTCTTTACCACAAGAAGGCTCAAATGGGTGGTAAGCATGTGTCTTCATCTCCAGCCCAGGTAGACTGAACCCGTGGTCTGCTCTCCCACAGGTCTGACTAGGGCCACAGGACT
>59102 NS=135 contig=overlapped:30
GTGTGCCTGCGGACCATGGGGTCCAGGAGATGGCGTTGGAGCCCCTGGAACTAAAGTTACAGGTGGTTGTGAGCAGCCACGGGGAGGCTGGGAACTGAATCCAAGTCAATGCTCTTAAACACTTGGCTTGCTCCCCAGCTCTTCATCTCTTGGCTAGATGGGTCACGGAGGGCTGGAGATGTAGCCAAGTGGTAGAGTGTTTGCCTAACACGCACCAGATCCGGGGTTCAATCTCCAGCACTTACACACACGACT
>59103 NS=115 contig=separate
AAATGTGAAGCAGCTGACCAATGTTTGATTCTGTCAACCATTGTCCCTTAGCATTTCCTTTGACTGGCTTAGTTCCTCCGTGGGCTCTGAGGCTGTGGGGTGGCTTGGCTCCTGTCATCATGACCCGTGTTTCCAGAAGTGCCTGNNNNNGAACCTGGAACACTGATGTTTACCCACATCTTGACTAGCCTTACTGTGTTGGTGGTTTTTTGTTTGTTTGTTTGTTTGTTTCTTTTTATGGTATGAAACATATATTTCATGTCTGCTGCACATCAGGCTTTTTATCATATGACT
>59104 NS=61 contig=overlapped:123
GTGTGCAAGTGTGTTTATGTGTGTGTGTGAGGGGGGGAGTAGTGGGAAATAAACCAGAGAAAAAAAGAGGATCCATTTGCAACCCAGAAAACCAAGACCCAGTTGCCCAGGATCAGAATGGAAATGAAAAGCTCTGGGCGGGCTTTTGGGATCTGCACCAGACT
>59105 NS=127 contig=separate
GGATGAAGCAACATAGCAGAACACGAGCTCCTGAAAAACACTAACGCTGGCACCTCCCTACCTGACGTCTTCACTGATAGACAGTTTAATGCATAGATTTATACTTTCTTTGTTCTGTGGCTACCAAGGAGCCCTCCTAANNNNNNNNNNTGTGTTCCTAAGTCATGGGCATTCGTACACAGCTCAGAAGAATGTCTCTTATTCTTTGGAACAAGAGCTGTTTTGCATTAACAAGTCCCCAACATCCAATATTTCATCACGTGTATTTCTTAGGCTCCACCCGTACATAGGACT
>59106 NS=123 contig=overlapped:12
AAATGAAGAGAGTACAGCTTTGGAACCCGGCAGTTCTACAACTGTATAGCTTTTAATATAATGTGGGGCTATCCATTTGTCTTTAGATGAAGTAGATGAGCTCTTGATGTAGAAAAGGAGGCGGGGAGTGGGTACTCTATGGTCACTATTCTCTGACATCCAGAAAGAGAGAAGAATGAATAACACTGACATCTAATGGCAAATTCAAATCACTTGAAGCCACAGGGCAAAGGAGCCAGGACCCGGGTGGCTGGAAATTGAATCATCTGACT
>59107 NS=87 contig=overlapped:22
CAGTGCTCCCATGTACCCTCAAGTCTTTCAAATTCATGCCCTCTTCTTCTTTATATGTATTACATATACATATAGAGAGAGAGTCTGTGTATGTACATACAACCTACTAAGTCTGTTTAGTGCTGCTCTTCTATATCTGTGTTTAGCCCTGACAACTTGGGATTGAAAAACTGTTCTTGTCTTCTTGGTAGCCACTCATTGCTGTCTTCTTCAACAAGGGGTGGGGTCTTGTGAAATTTCCCCCATGCAAGGACATTCGACT
>59108 NS=111 contig=overlapped:8
AGGTGAGCCCAGTAAGGGAGGCGCTAGAGTTATTGTGTGGTGCTTTACAAAGGCCGCTGCATGGTTCTGGGCGAGCCCTGGCCATTCCTGGCATACTTCCGGAGGGTGGAGGCTTGGGGTTGGGGAGCACCGGCCCCAGGTGGAGCACTCCCTTTGAAGAGCCTTCTTTTCTTCTCAGTGTGAACTAAATCCTCCAGAGCTCACCAGTCACTGCCTTTCTGCCATTGGCTTTCTAGACAATGCACACAGTCCCTGATAGGGGCGAGCACCCATGTGACT
>59109 NS=112 contig=overlapped:94
GGATGGTGGCTAAATTACACACGGTGAACTCTTAGGCCTCTGCTGAGGGAGGACTCAGCAGGTCTGTGTGTTCCCAACATTATCCATGAGTGTTACGGAGGCGGCTGGGGAGAGGCGGGAAGTGGAGGACCTGGGTGGGGACTCACTTCACTAAGTGCTCATTCAGCAGGTACGGGCAGAACATGCGACT
>59110 NS=103 contig=overlapped:9
CAGTGTCAGTTAGGAAGCCTCCAAGTTCCTGTTGGAGCTTGATATGTGAAGAATCCTGCTCTTTCACCAGCTAATCCCATTACACTCTGTTCTGAGGCAGAACATGTATCCTAATTCATAAATTATCCCTGTATTCATTCCATTGTGTCTTGTGTATAGTTGGTACTCACAACTGCTTTCTCAGATGAATGTCTAGACATCTTTCCTTGACAATTTAGGTCCTCCCATCTTGTTCTAGTCTGAGCTATTTTAATGGTTCCCTCAACCACTGGACT
>59111 NS=113 contig=overlapped:5
GCATGCTCAGGTCCTAGCTGGTCTGTTTGTTCTTGCTGTCCTTTCTCAGCTCCGAGACATGGAGTTACATCTTTTGTCTTTGGAATAACACCGGAACATTACATTGACTCCATGGCAAAAGCTTTTCACATATGTCACCTACAGCAGCATACAATCCAAGTTCAACTGCCATCCCTGACCCCAAGTCTGGAATCTTGATGGTCTAGACCACATGGCCTTCCTACATCTATCTGAATCAGTTTACTCCCTTTGGCCCAGCACTATTCAAACCATAAGACT
>59112 NS=129 contig=overlapped:27
AGGTGCCCAAGGAGACCAGGAGGCAACAGAGCCATTCTTCATAGCCAAATCAAGACCAAAGAGGAACGCCGTCTCCCCAGCTTCAGAAGGGCTACACTGAAGGCCAAAGGTAAACAGTGATACCAAGCCCATTTCCCCCCAACAGAGTATCAGTGGGCACCCTATGAATATGATCACTGCTGACAAGAGAACAAACAAACGCAGTCAAAACCCTGACTCAACATGTCTTCCCTCCAGCACCATCAGATCTCATGAGACT
>59113 NS=116 contig=overlapped:25
GTGTGGGCCACCATGCCCAGGGTCCTCCTTGGGCTCCAATTCCCTCTGCATGTTTCCTCATCATTCGTGCCCTCATGCTCAGTCCCTGTCTGTGGTCACACCCATTCCACATCCTTGTCACCTCTCCAGCATGGAGAGCAGGAGGCAGCCTCAGTGAATCAAGACGGGATCCCCACGTCTAGGGAAACAGCCCCCAGGGCTCAGTACACAGCCTTACCAACCTGGCCAAACAAACAAACAAAAAAAGCTGCATCCGACT
>59114 NS=115 contig=overlapped:20
TAATGTCACAAAACAGTCCTTGACAAGCTTCACGCTTCAATCTGTTCACCCTGTTAAAACATTCCTTTCCCTTTTGTTGGGCACAGCAGCTGTTATGTTCTTCCCTCTTCTCATTCTTACAGTCTGGTGTTGAGCATTACAGCGAACCACCTCTGGACTAAGCATGGAGAGTCATCGTGAACATCTCAGAAATAAGAAAGGGGGAGATGTGGGGAGCAGAGGAAGGCCTAAGTGAATGTGTATTGTTTGACATGAGCACGGGACT
>59115 NS=112 contig=overlapped:8
TGGTGTGTACCTGTCGTGTTAGCACTTTGGAGCATGATGGCAGAAGGGTCAGGCATTCAAGGCTAGCCTCAGCTACATAGAATGTAAGCCAGCCTAGGCTACCTGAGACCCTGGCTCAAATAAACAAGACAAAACAAAGCTACTGGGACAATTGAAACGTGACTATGCCTGTGCACCGGACTGTGCTGCTGTGTTAATGTCAAACTTGCAGGCTTTAATCATTGCACCATGATTACGTAAAGGAAAGTCCTTGTTCTAGGACACACACACTGGACT
>59116 NS=122 contig=overlapped:14
CAATGCTCCATCCTACCTGGAGTGAGAGATTTTCGTCTCTTTATGTTTTTGCTTTAATCCCAGCTTCGGGGTATGGGGTTGCTTAAGACTGTCCCCAGCAGCCGACTATGACTTGCCTCGTGCTACAGCGCGGGCGTGACTTTGCCAGCGGCAGATAGTTTCTGCAAGTGTCTATCACACCAGAGCCCTAGAGGAGCTCTGGCGGCTGCTGCCCCTCACGCAGCTGCTGGCTGATGTTTGTTGCTGTTCACGGCTTGGAGACACCCGACT
>59117 NS=94 contig=overlapped:22
ACATGGCTGCTCACAATCATCTGTAACTCAAGCTCCAGGGGAGCCAATACCCTCTTTTTACTCCCTCAGGCACCAGGCACACATAGACTACACAGGCACACATACAGGCAAAGCATCCACACACATCAAATAAAGTAAGGTTTTTCAAAAAACAGAACAGTAGTGATAATACACAATTTAAAATACTACAAGAAAACCTGGGATGGTACATATGACATCACTGGAAGAGCTTGCAGTCTCCAGTAACCAGGGACATACGACT
>59118 NS=59 contig=separate
TGATGGGAGACGCTGAGATCACCTATATTCAGGAAGTTGACATGCTCTGTGTAGACCACAGTGGTTGTCATGGTCCTCCAGAGGGGCAGAAACAATACAATGAAAATACATCACTCGGGATTTGTTAGCATGTCTCACACNNNNNNNNNNAGTTTCTCAGTTCGTGAAGGCGGATATCTCAGCAGTTCAAAACCTGGAGGGTACCTGAAGAAGCACTGGTCCTCAGCCCTCGTTGGAAGAACGACAAATCTGGATTCTGCAAAGAGTGGCAGAGTCAGATAGAGCCACTCGACT
>59119 NS=121 contig=overlapped:23
GAGTGTTCTGACTTCATGGAAGGACTGATCGCTTGATCCTTTGAGATGGGGAGGAAGGTCAATGAGGCTATGTCCTTGGGCGATATCCCTTGCCTTGACTCTTTTTACATTCCCCCCTCTTCCTGCTTACTGGCCACCATGCCTTGAACTGCTTAGCTCCTACCACACTCTTAACTATGATAGGCTGGAGCTTCTGAAACCAGGAGCCCAAATAAATCCATTTGCCCTTAAGTGGTTGCTGTGAGGCTTTGGTCACAGGACT
>59120 NS=131 contig=overlapped:85
CCATGCCTCCTTCCAGGGCTGCCATTTGCCCACTGACTGCTACTCACAAAATCAGCCCCATGGGTAGCGAAAGAGAATAGTGCAGAACAGCGTTACAGCACACGCCAGGTGGACAGGGTAGCAACCGCCTTATCAAATGCTGCCTTAGCTTGTGTCTGAGGGTGCAGCGACTAGTGCGTGTGCATGTGTGCACACGACT
>59121 NS=114 contig=overlapped:75
CCATGTCTATATAACGCCCCCTGGGGTAGGAGGGGCACAGAGAGCAGGGTTGGGGGCTTGCCGGACTCCATCTGGGAGGAAATTCGGAAGCATAGGTTGGGGCCAAAGGGCATTATTTTCTGTTTAGCACGGCTAAACAGGGGACCCCTGCGGAGGCGCGCTGCCCGCCTCCCTTCTCCAAGCCAGAGCCTCTTGTTCACCATGGGACT
>59122 NS=132 contig=separate
TAGTGCCCCTGCTTCGTGCCGGAGCTTCACCCTTGCTTCGGAAATAAACCATGAAAAGATGACTGACTGTATGCTACTCACCAAAGGAAATGAGTTCTGCTTCCCAGAACTTCCTGGTCATTTAGAAGTGTCAGAAAACTGNNNNNNNNNNCTTAAGCATTTCATCAGGCAGGTGGATGATATCCCAGAAGGAGGCTATCCACTGCATCATGAAGAAAATCCTGCTGCAGACCAGGTTTGCTCCACTTTTCTTTCTCAAGGGGCTAGCAAGGGTCAGCCTTGGCCTCATGGGACT
>59123 NS=125 contig=overlapped:17
GCATGAGGACTCAAGCTCAGATCTCCAGCTCTCACTGAAAGAAATAAGCAAGCCAGAGCTGGAGGTGGGGGTGCACCTGCAGTGGTAGCGTGGTAGAGCAGAGAGAGGAAGAGCCTTGGCGGTTGCTCTTTAGTCAGCAGAGTCACGTTAGTAAGCTTTAGGTTGAGTGAGACATTCTGTTTAAGAAAACAGCTTGGAAAGCAATAGAAGAAGGCCTCTGGCCTCTCTGTGGAGTTGTGCACATCTGCATAAGACACACACAAGACT
>59124 NS=123 contig=separate
AGATGACTCTTTTGTGTGTGCATGCAACAATTGGCATGAATTTTGGGCTTGAAGCCAACTGCAGTCTTTCAATCCGAGACAGTCGCCTTTGTGTGATCTTAAAAGAGGGAAGGCACATCAGCCTTCAGGGTCACTTCCAGGAGTCATTAAGAGCATTTTTTCCTTTTAGCTGCATATCGTTCCAGTCAAAGTGTAAGAAAATCTGTGGCTGTCCTGGCACCATGTCTAATTTCCTGGGAGACTTTCCTTCTCCTTGAATTACCCATTTATTCTTGTGAGAAAATGCACTGGACT
>59125 NS=87 contig=overlapped:18
TTATGCAATCCCAGAATCCCTAGTGTGGGATGGAAACAGACCAGAAGCTCATAGGTCAGCTGGCCTAGCGTAAAATTCAGAGACGGAAACAAGAGACGACTCATTCTTGCAAGATGTATACACACACACACACATCACATACTCATACACTTACACACTCACACAACAAGCAAACAAACAAGCAAACAAATTTAAATGGATCTGGAAGCACCAATCCTGGCCCATTTTAACAAGTGAAAAGGAAGTATAATTAAAAACCATATGACT
>59126 NS=60 contig=separate
CAGTGTGATTCCTTGCTTCTGTGAAGTACTTTCTGGTTTTATCTGAATAGGGATGTTTTAGATAAAGAATTATATGGGGCTGACAAACAAATAACAGGAATTTTGGGCTTTGCAAAGTTGCCTGACAGGCTGTGTGTGTGNNNNNNNNNNCATGATTTGCAGTAACTTACTGACAAAAGAAAACAGGTAGTGGGACTTCTGGAAGCTGCAGCAATAAAATTTCTTCTATAAGGAAGACACTGATTAATTTCCAGGAGAAGTAGCCTTCTGCTTATCCTACTTCCACATTTGACT
>59127 NS=68 contig=separate
CTATGCGATGGCTTCCATATGGAGGTCACTAGTAATCAACATAATGTGTTGACCAAAGTTTTATATCCTCTGTGTGATGGTTGAGGATCATAACCCATATAGGATGCCCAATGTGCAATAGACACAATGAGATAGCCAACNNNNNNNNNNACTCTCTGATGGTCACTCTGCAATGGCCACACTGTGAACACTGTCTGATCCCCAGTATTCGATATTTGCTTTTTGACTGTCACTCTTTAATTGAAATATATGGTGAACACTAAGTGAACATCACTATTTGATAGCCACTCGAC
>59128 NS=41 contig=overlapped:48
TGATGTCTGTTGGATGTGAAGAACCAGACCCACCCCTTACCTTGGCACATTAGGGGAGCCGGCCCCAGAGGTGTGCCGTCCGTGACCCTTCCAGCTGCAGCGCTGCAATACTTGGGAGAATAAGCCCTGTTCCTTTTCCAGGAAGCGCAGTAGAGGTGGCCCTGGTTGCAGGAGATTCTGATGAGATGTTCTCCTTCCACCCTTCACTGCACATCTGCTTTAACAAGCATAAGACT
>59129 NS=88 contig=separate
TTATGGCAGGGATAAGAGGAAGCCAGGCCCACTGGCCACTTGGAGCCACACCACAACTGAGTCCCTAAAATGGATCTTAGCATACACAGAGAGAGCAAACTCCTAAGGACCTTCTTTGCTAGCACAGAGGTCACAGTCCANNNNNNNNNNCCCCATGCTGAGTCTCTACCCATCATCAAATCTTAGGCTTGTTTTTCCTGTCTGGACTGAATGAGAGCCAGACCTCCCACATACAGCCAGACCCTGCTCTTTCTCCAAGGATGAGGACCTGGTTGCTAGGCAACTCACAGGACT
>59130 NS=99 contig=separate
GAATGACTGGGATAGAGTAGCTAGCTCATTCTGGGTGGGCAAAACAGCGCTATCAGGTTAGGGTTGGCTGTTGTCTCAGTAGTGTCAGGGGTGGATGGGGACCAAGAGGGAGAGCCACACCTCTAAGAAAGCAGGCAGAGGTTGGAGAGAGGGCTCTGGTTAAGAGCACATACCAATCTTTTTTCAGAGGATTCAGTTTTGCTAGTACACACATGGGGCTGCTCACAACTGCCTGTTACTCTAGCTCTAGGGACATTTAAGGCTTTTAGCTGCCACAGGCACCAGCATTCGACT
>59131 NS=108 contig=separate
TCATGGCAGGGGCCTTCCATTCACTCTTCCAGATTTGCTTGTCCCCTGCCTTGGGAGGCTGATCTCTACAAATGCACCTCTAATCTCCATGGCTCTCAGTTGGTGATTTAGCCAATGGAACGCCAGGCTGAAGACCAGATAAGGGAGAATCCAAGGGGATGTTGGTTTTTTTCCTAGCTAAATTGTGTATGCTTGTCATTTCCTTTGACTAAAGGCTTTGCTCCTCTCATGCCACCCTGATTCAAATGGTACCCTGACTTTCCCAGGCAGTGGTATTACTTTTCTCATCAGACT
>59132 NS=78 contig=overlapped:11
TTGTGATCTCTTTCCACAGCTACCAACAAATGCTTCCTGATTTTTTTTTTTAATAGAAATAGATGTGTGTATGGGTCCTGAGAAAATAAATTATTTCTTCAAATTCAATAACGACTAAATTAGGGGGGAACTACAAGGACATGAGACTCCCCCGACCTGTCTCTTCTGTCCAGGGAACACTCACTGGGGGGCCTTCTGTAAGTCTAAGAACTGCTGATGAATATTTTAACAGCAGCAGCAGCAGCTTCTTCCCATTGATAAAACTACACTGGACT
>59133 NS=74 contig=overlapped:66
TGGTGGTTCTCAACCTGTGGGTTGTGACCCCTTTGGGTGCTCACATATCAAATATCCTGTGTACCACATATTTACACTATGATTCATAAGACTAACAAAATTACAGTGACCAAAACAGCAGCAATTAATAACACATAATTTTGTGGTTGGTGGTCACCACAATATGAGAAATTGTATTAAAGAGTTGTAGCCTTAAGAAGGTCTAGAGCCACTGGACT
>59134 NS=117 contig=overlapped:96
GTGTGTTTCTGACTTAGAGCCTTCAGCTGTTTCCAGGCCTGTGCTTTCCACAGAGCAGTCATGTCCTGTAAGATGAGATGAGGTACTTTTCAAACATTAGAGAGCCATGAGTCTGACTGCCTATCACACACCGGACAGCAAATGGGTGCTTGTGCTGGATGCCTCTTCCTGGAATAGATCACCTGACT
>59135 NS=119 contig=overlapped:31
ATGTGCCTAAAAGTAGGGAAGGCATAGATGAGCTGTTCCTTCACAGTCTAGCCCAGGCTTAGCCAGACAGCTGAGCATAGATGGCAGGGCATGCAGGAGAGTCCCAAGACTTCTCTTGTGTAAAGGAAAGAGGACATAGGATAAAAGGCTTTTCTCTTCCAGCTAGCCTTTCCATGATGGGAGAGGACAGCCAGGGCAAGAGACCCTTTGCTGTGTTTCATCCCTGGCATTGAAGGCTCTTCCTCATCAGACT
>59136 NS=69 contig=overlapped:82
AGGTGCACAAATCCTTAGTAGCAGAAGAAGCGAAGAAACACAAGAAGGTAGTACTCTTCTCTCTGAGGTTGGGCAAGAAAAGCACCATCCTGAAGAATGGCAGAGAGGCCCTGGTAGGATATGTGGGGCAGACTGTGGACCACACCAAACCATCTTTGTCAAGATTCTGGCAGGCAAGGATTCTTGCTATGTTCACTAGACT
>59137 NS=83 contig=overlapped:28
AGGTGTTGATTGAACAAGCTCACACACCTACAGGTGTTGGCAGGAAGTGTGGGAAGCTGCGGTGGACAGGGGATGGGGCAAAGAGAGCCGACAAACGCTAAGCCTGATGACTGAGTTGGATCCCGCGAGGTGAAAGGAGAGAACCGGCTCCTGCACACAGTCCCCTGACCTCCACACACACCGTGGCACAAAGCCCACTGTGACGGAGTACAGGGCCTTCTGGCCACTTGTAGGCATGGATGTAAAAGCATGTGACT
>59138 NS=63 contig=separate
CAGTGTTCAGAACATGAATGAAATGGCCTTTTGAAGTATCCTTTCCTTAATTATGATGTAATAGGCCTAGTTTCTCTTAGTCTGGCAAGTTTGGAGAATTTAATGTACAGCAATAAACAGGAAAATGGAAAGAAAGTGGCNNNNNNNNNNAATCTTTTTTTTTCCCCCCAGCTCTCATCTATACTTAGCAACTTTTAAAATTCAACCCCAGGGGCTGGAGAAGTGGTTCAGGGCTTAAAAGCAAGCACCAGCTGATGTTTCGGAGGAACTGGGTTCATTTCCCAGCACCCGACT
>59139 NS=104 contig=separate
TCATGGCATTGTGCTTCAACAAATATGCTAGACACTCATGACAGATGGAACACGACTTAAGGAACTGACAGAAAAGCTGAATCAATTGAAAATGATTGCCTGCGTATCCCTAATTACCAACAACATGATGGGTGCTATTACAGAAGGCCTGTTGCAAACAGGTTAAAAAGGATTTCCACTGTTCTGCTGGAAGGCATGAATAAAGAGTAAGTTCTTCATGTATGTATTTCCTTCGTCACATAGGAACATGTTGCATGTGTTTCCCAAAACAGGTAATCACCTTGGCCATGTGACT
>59140 NS=85 contig=overlapped:8
CTGTGGCTGAAGGATCAGAGAACTGAGGCAACAAAACAAAATGACTCAAGGAAGAACCAACGGAGGACTGGGTTCCACAGCCTAGAACCTTGTTCAAACAACAAACAACCAAACAAAAACCCTGAAGCTTGAGATGAGTAATTCAGAAAAACACAAACCTCAGGTTGGATTATCTACAGAGTCCAGGAAAATGCTTTGACTAAGGTGACCCAGAATGCTGCCTTCAAATTTCTCCTTTCTCTGGTTAAGAATTAGCAATGCAGCCCACACTTGACT
>59141 NS=74 contig=separate
CAGTGGTTTTCAACCTGCGGGTCACGACTCCTTTGGGGGCTCAATGTTTCTTTCCCAGGGGATCACATATCAGCTATCCTGCATATCAAATATTTATATTGCAGTTCATATCAGTAGCAAAATTATAGTTATGAGGTAGCNNNNNNNNNNTGTATTAAAGGGTCACAGTGGTTGAAAACCACTGCCCTACCGGAAGGCTACTCTCTCTGCACCACCCTCCGCTAAGCAGGAGCGGTCTCTGTGTTCCACCACTAATCTGTTCCTGCAAGGTCATCATTCCAGGCACATAGGACT
>59142 NS=114 contig=separate
ATATGACAGGACCCTGCTGACAGAGGCAAAGAAAACATTGCTGGAATTCCTAGCCTCAACCAACAAGGTACACCTATCCTGTGAACTCCGTCATTTATCTCTCAAGTAATCTATAGCCTTTGTTCACCCTGAAAAAAGTTAACTTTCTCATGAAGTGGCTCCAGAGGTCACTCCATTCTACTTGCCCGTGTTCTGAAGCCCTAGTTAGTCTCCTCTGCTCCCTTGTTTCTTGGGACAGTGGCCAATAATCCCAGGAATGACTAAGAGCCACAATGCCATGCTCCTCATCTGACT
>59143 NS=89 contig=separate
TTATGAGGCAGCAGTAAAATGACGTTGTGGTTGGGGTCACCACAGCACGAGGAGCTGTTTTAAAGGGTTGCAGCGTAAGAGAGGCTCAGACCCACTGCTCCGGGTCAGACATCAGCTGTCGCGTTAGCTGAAGCTTCTGTNNNNNNNNNNGAGGCTGGCTCTTTCTGCTTGTCCCTCCATCGTGCTATCCCCTTCCTGAAACTGCCAGCCTCCTCGTTTTGCTTTCTGTTTGGAATCTTTAACACTTAGTCAACGCTGGGTTTGCTGGGGTCCAACTCTCTAGAGCATCAGACT
>59144 NS=127 contig=overlapped:13
CTGTGTTCAGTTGTTCAAGGATATGCACCTGCAGCGTCATGACTCAAGGGTGTTCTTTCCCTCATCAACTGCACAAAGGGAGTCTCACCCTTCAAAAGGAAAAATGTAAACTTTTACACCCTGTCGTATTTGAACTTCGGGTGTGATCTTTGGTGGAACACTTAGCGTCGGCCTCAGTGTCCTTAAAGTTCCCGCCAGCTTAGCTCTCTTGGGTCTCTAGAGATAGCTGCGAAGCTCTGCCCTCAGGCAGTGCCTACCTCTCCATACGACT
>59145 NS=133 contig=overlapped:10
AGATGTCCTGAGGGTAAAACAAGAAGAGACATGAGAGGTGATTTTGAAGTCACAGCTAAAGTTCTCTAAGGAGGTGGGAGATGGCTGTGGTAGCAGCGGTGATGAGGAAGCTGTGCTCAGAGGCATGAGCAAAGCAAAGCATCTGGATAGCCAAGGAGGCTTGCTTCAGCCCCATTCGCTGTGTCTGCTTCAGAAGTCACGCACTGCAACTTGAACCCCAAGATTCAAAGCAGAACCTGTTGGAGATGACTAGATCAGGGAAGGCTCCATACGACT
>59146 NS=23 contig=separate
ATGTGATTTAGTGTACAAAGTAGTGCTTTGGATTTCTGTTCTTCGGTTGGAAACTTGTTTCTGTGCTGTACAGTGTGATATATCAGTTTTCAGTTTTCCTGTTGTAATAATTGAATGGGCGATACGTATGTGATTTATGTTNNNNNNNNNNGGGCGATACGTATGTGATTTAGTTTACAAAGTTGTGCTTTGCTTTTCTGTTCTTTCGATGGAAACTTGTTTCTGTGCCGTACAGTGCAAGATAACACTTTTCGGTTTTCCTGTATTCTTAATTGAGCGAGTGACACACGACT
>59147 NS=82 contig=separate
CAGTGGCAAAATTACAGTTATGAAGTAGCAGTGAAAATAACATGAGGAACTATATTAAAGGGTCACACATTAGGAAGGTTGAGAACCACTTGCTTACTGGGTCAAAGGACTTGACTTTGAGCCTGATGACCCGAGTCAATCCGTGGANNNGATCAGTTCTTGGGGAAATCAACTTCCTGAACCTCATGTTATCTTCTGACTGACAGAGGAGTGCCATGGCACACATGCTGCCCTCCCCCAAATAAATAGATAACATATCATAATTAGAACATAGCATATAAATAACATATGACT
>59148 NS=55 contig=separate
TGGTGAGATTTTATGGGTTTACTATGACACTAGTAGGAGACACAACCTCACAGCACTCCATGATTTTCTGGCTCTCACAATCTCTCTGCCACTCTTCCTTAAAGCTTCCTGAATATTAGGTATGAATAACAATTTTGTTANNNNNNNNNNTTGTTTGGTGTAACTTTTCTTTTTTAAAAGAGGGTTTCTTTTGGCTGTCCTGGACTTGCTTTGTTGACCAGGTTGGCCTTTTACTCACAGAGATCCACCTGCCTCTGCTACCCTGAGTGTGGGATTACAGACGTCCACCAGACT
>59149 NS=110 contig=separate
TAATGAGTAACCTGTGTGTTACTTACACCTATGTTTCAAAATGAAGCCACTTCTCAAACAGGTGAGAAAAGCATGTATGATGTGTCATCCCTAAACATTGTCTTTGAAGGTCACCCATTCATTGTGGATAGTCTGAAATANNNNNNNNNNGCCATAGAGCCTCTAATACACATTTTAAGTTAGAGTCCTAAAATAGTCACAGTATAAGCCAATTACAGTAATATCATACTGAAAATAATTCCAAGCCAAAGTCATAGACAGAACTTAGTCAAAAGTCCTATTTTCCACAGGACT
>59150 NS=58 contig=overlapped:76
ACATGACATGCACACAAATAAGAGAAGACGTAAACTGAGCAGTGTGCTATCAGAGGGATGGACTAATGGGAAAACTAGTCCTTTCTTACCTTTCAGCATCACAAGCAGAAAAGTGTCTACCCTCCAGAAATTAGATGATAAATTAGTTCCAGGCTCTGAACTCACAGTCATCCTGCCTCAGCCTCCAGACTGCTGGGATCACAGGACT
>59151 NS=115 contig=separate
GAGTGCTGTAGCATTTTGTTTTCTCTTCCTTTGCTTGGTTTGTAATTAGCATACTGAATGATAAAGGCTCTGGTGGCATTTTTTCACTCAAGTTGTTATTGCTGTTCCTCTTCCAGACTCCTCTCCCTTCCGTCTTCTCCNNNNNNNNNNCCTTCCCACTCCCTCTCCCCAGAAGAACCCTTTCTGACATGTCACATGTACCTTATTACCCATTTCTGTCATCCCTCTATACTTCCTTATGACTTCCTTCCCTCCACCCCACTGTCCCTAGACTCTACCCCTCTACACACGACT
>59152 NS=64 contig=separate
TCGTGAACTTTTACAGTTATGTGAACAGCAAATATAGTAATCTATTACCACTTGATTAATTATAGCCAGCTATACTTTTAAATATTGGTGTTGCAACCAGCACTATAAATGGATTTCCACTGTAGCACACACCATCGCTTNNNNNNNNNNCTGGGCAGGTCCTCCAGTAGTCTCATGTGATTGCCCTTCTGTGTGTGAGCATGTGGACACACTCATTATCAAACAGCTGTGGTGCAACAGACAAAGAGGAAGAGGGTGAGATCAAATAGTGCATTTTTAAACTGGCATTTGACT
>59153 NS=106 contig=separate
CAATGGGCCTCAAACTTCAGGAGCATCAGAATCATCTGTAGAGGAAATCTTTGAACACGGCTCATCAACCTCTCCTGAGGGCTTTCAGTAGAACCGGGGAGGGATGTGCTGAAAGTGTGCCTGTTGAAGGAGCTGGCCAANNNNNNNNNNAAGGGATTGAAGACCGTGGCTCTGCAGGGTGATGCCTGGTGCCATCAGCAGCCAGTAATGGATCCCACAGATTATGAGTGAGACAGAGGTCCTGTCAGTACATGGTGACACCATAGGTTCATGGGCAATAGCCATCACAGGACT
>59154 NS=115 contig=separate
CGATGGAGGAATAGCATCCCATAAAAAGCCACCAGCACTTTTCTATTTCCAGGAAGATTCATCAGTGGTTTGGACATCAGCTGGGAGGGCAGTTCCTCATGATGTCACCAAAACAAAACAAAACAAAGCCTTCTCATCCANNNNNNNNNNAAGTTACGTATTTATTTCTTTTTTGCTTGGTTGTTTATTTTTGGTCTTTGTTTGTTTGTTTGTTTGTAGTTCTTTGAGAATAAAAGTTATACCACTGAGAGATGTAGCTCAGTTCAAACCAGACGAAAATCCAAGCACAGGACT
>59155 NS=120 contig=separate
GCATGCCTGGTCCCGAGAGGGTCAGAGGGAGCATCAAATCCCTTGGAACTGGAGTTACAGGTAGCTGTGAGCCGCCCGCCACGTGGGAGCTGGGAAACAAACCCAGTTCTTCCGTAAGGGCAGTAAGTGCTCTTCACTGCNNNNNNNNNNGCGGAGCCCTTGCAGTGTGCACACGTGGAGGTCAGAGGACAAGCTGAGGGAGTCAGTTTCCTCCTTCTTCTACATGGGTTCTGGAATCAAACTCAGGTTGTCAGTCCTGGCAGCAGGCACCTTTGCCTGCTGAGCCATCTGACT
>59156 NS=92 contig=overlapped:15
CCATGGGGGACAGAAAAGGCATTGGATTCCCCTTGAAGATGGTGTGACAGGCAGTTGTGAGCCATGTGGGTACTGGGTATGGGACACAGGTCCTCCAGAAGAGCAATGGATGCCCCTAACCATTGAGACATCTCTCAGCCAAGTCAATACACTCTCAACTTGACCTTCCCTGGCTCATATTCTTTAAATATTTGTCCTTACTGGTTAAAAATTAAAACCAGTCAATTGGCTTAGAAAGGAAAAATTTAAACTAAAACTTCCACATGACT
>59157 NS=75 contig=separate
GGGTGCTGGCAGTGAACCTAGGTCCTCTTCAAGAGCAGCAAGCATGTGTAACCACTGAGCATCTTGCTAGCCTCAGCACATAATCTCTATCTCTAAAAAAATGTGAGAATGGAAAGATACTGCACGTTGAGGATGGAGATNNNNNNNNNNAGGAGACATGATCGCTTTATTTGCATGGAAATTGTGGACATCAGAGATGGAGAATAAGAGGACTATGTGATGGGAATTAATAAACATGTACACATAATTTATACATAGTTTTCAAAAGAATTTAACAGGGACACACACATACGACT
>59158 NS=110 contig=overlapped:11
TAATGTTTAGTGCGTGTAATAATCCTATAAAGCGGGTATAACTAGCATTTTCAGATGAGAAGACAGGCGCAGAGAGGTTAAGAACTTGACCAAGGTTACCCAGATAGTACCCAGAATGCCACCTTTGGCACCACTTCTTGCACTGTAAGCCCCAAGCTTTGCTAGTTTAGCTCCTCTGTAACAAATGAAATAATACCAGGAGAGTTTGGTGGCTGTCCTTCAGGTGTCATCATTTCACACTCACTCAAACACTCTGTGAGATGGGCACAGGACT
>59159 NS=102 contig=separate
ATATGTGTTTGTGTGTGTGTATATGGTTTTGCTTTAGCTCCTTTTCTTCTGTATGTTTGTTTGGTTGTTTTGTCCTATTCTGGTTTGTTTGTTTGTGTCTTACTTTATTTTATTACTGTTTTCTAGATGCTTGTTTGTTTNNNNNNNNNNGAAAAAGAAAAAAGAAGGAAGACTGTGGATTTGGGAAACTGAGGAGGTAAAGAGAGTCTGGGAGGCATTCGGGGAAAGGAAACCATAATCAGAATATACTATGGGGAAAAAAAACTCATTTCAATTAAAAAAATGCATAGGACT
>59160 NS=110 contig=separate
GAATGAGCCATGAAAAGTGGGGCTCTGACAGACTCCGGGTGATGACGGCACAGGTAGCAGCATGAGGAGCATTCATGTTTAGACTGATGCTTTCGTCTCTACGACCGTGATCATTGACCTTAATCATTATTATCAACGACNNNNNNNNNNTGTTGAGCGCTTCCTGTGAACTGTGCACCGGGCAGAATCCTTTGTGTGTGTTATTTGATCATCCTTACCAAATCCTATTAAGCTGGAAGCTATTAGTGGCCCCATTTTACAGAGCACAGGCTGAGCCTTCCAGTGCATAGGACT
>59161 NS=113 contig=overlapped:96
AAGTGTCAATTTAAAAAGCTGAGGAGACTCCAGTTTACATTCCCACAAGGAATTTCCTTATCTGGAGGTAACAAAGAAAGAGACAGGGAGGTGGAAACAATTAAAACGACAACTGCTTAATTGATTTTGGGCATAATAAAAGCACACCTCCTCTCAGTAATTTCTGTCTCCCATCCTGACATATGACT
>59162 NS=17 contig=separate
ACATGTACAAAACATGTCTTCCCAAAAAGAAGAAGGAAGGAAGAAAGAACAGAAGGAAGAAAAGAAGGAAGGAAGAAAGAACAGAAGGAAGGAAACAGGTTTTGAGAAGTTAAAAGAAAGAGCTAGAAACTGGAACTAGANNNNNNNNNNTGCTGGGATGCTAATGAGGATGACATTACCCAGAACTCCCTCTGCTCTCCCCACAGGCCAAACATTACTCTCAGAGCATCACATGTCCCAACTCCTTCCTCCCCACGCTGGAGCCTACCAGCTTGCCCCAGGCCACACAGGACT
>59163 NS=104 contig=overlapped:26
TAGTGAGTGGCTGTGTTGGCCCATGCTTTTTCCCTCTCAGATCCTCAGCACAGGTGAAAGAGTCTTCAGAGAAGCTTAGAGGCTCACCAGGTCACCCATGCCGTCCTAGCAGAGTCGGGGCTGGATCTTGGCCTCTGGAACTTGCTATGAGTACAGCTGACAGCATCTACTCTAACATCTCCGTCCCTTGCTGTGTAGCCCAGACTTAAACTTACCATCTTCCTGCCTCAGCATTCTAAGTGTTAGACTCACAGGACT
>59164 NS=114 contig=separate
AAATGCATGCAAGCTCTAGGACAGAATTTGCTGTGTTGCCCTTTCCAACTTCTAGAAGCCTGCTTCTTTACCCTTAGTCTTGTTCTGTTTTCAGTTCTACATTTAATGTATCTTCCACAGCCGTATCTTTTTTTTTCTCCANNNNNNNNNNATTTTCTACCTACTTTTTCTGCTGCTCAGAGCCCTTCTGTTAATGTTCAGGCCGCATGGACAATCCAGACTGTTATTCCCTAGGAGGTCAGCTAATGAGCAACTTGGTAGTATTCGCCAACTCAATCACCCCGTACATATGACT
>59165 NS=64 contig=overlapped:88
CTGTGCTCGTTGATGTCTGCCTACAGACTTTCTGGAATGAGACCGGAGATAAATGAGTAGTGGGGGCCTGTGAGATGGCTCAGAAGGTAAAGGAGCTTACTGCCAAGCCCAGCAATCCAAATTCAATCCCCAGGACCCACATGGTGAAAGGGGAGAACTGACTCCCACAAGTGGTCCTCTGACCCCCACACATGACT
>59166 NS=104 contig=separate
TTGTGAGTTAGGATGAGGTCGTGCTGGAGTATGGAGGTCTTTCAGTCAGTGGCGCTTTGTCCTAGTGTGAAGAACAAGATGGCTACCGATGAGGAGAGAAAAAGTAGAGTTTTGCTCTCAAAGCCCAGAAGGAATGAGGACNNNNNNNNNGGAAGGTCTATGGAATACCCAGAACTACCAGGAGCTGGAAGGCTAAAGGAGGGGACTCTTGTCAAGACTTGGAGCACAGCCCCACTGATCCTTGCTCCAAAGCTGTGTGAGAAAACATTTCTGTTTATAAATGCCCATGAGACT
>59167 NS=103 contig=overlapped:111
TGGTGTAGTTCTTACTTGTAGACATTGATACAATGAAGACTGAGGAACTCCCCAGGGCAGGTGGATTTGACGCCCAGCTCTGTTATCCTTGGTCGGGTGCAGCCTGGCATTCCGCCGGGGCTGATGTGTTACCCAGATCCACTTAAATCTGAGTGTCGTCTTTCCATCCGACT
>59168 NS=135 contig=overlapped:18
GGGTGTGCCAGGCGTCCTCACAGCAGCACTCAGCCACGGCTGATCCGAGTGTCAGAAATAAAAGGCATGTGGCCACGTAGGCCTGGAATCCCACGTATGCACGTATGCAGGCCGGGAAGCCCAGTACTCAGGGGAGGCTGAGGCAGGGGGATCTTAGTTCCCGGCCAGCCTGAGCTGGACAGTCAATCGTGATGGCTCAGGTGTGTGATCCTAGCACTTAGGGGGTGGCGGCCGGAGGAGGATCAGGGGTTCGAGGCCAGCACGGGACT
>59169 NS=116 contig=overlapped:15
CAATGCCCGTTGGGTCAACTGGAGAGAAGGGCAAGCGCTGGGCTTACATGAGGAGTGGCTCAGCTGGGGCCTGCCCCAATGCACAGGTTAACCAACCCTCCGCAAGGGGAACGGTGCAGGTGCGGTGTGGCTGTAACACCGGCAGGCCCAGTGTGAATGCGTAGCCAGTTACGTTGCTGTCTTTGCCTTGATCTCAAGACATTCAGATCCAAACTCAGATGCTCCTAATTTTTGATGCACATTTCTGCTTACTAAACTCCCCACCCGACT
>59170 NS=112 contig=separate
TGGTGTTTGTTGATGTTTTCACAAAGCATACTCTGCACAAGGAGGGACCAGACTCAGAAAGAATATTTAGGAAGAACTTGGCAGTTCTTGAGAAATGGTATACTTTTCACCATAGCTCACATGAACGGTATATGGGCAGTNNNNNNNNNNTATGCAGATAAGGGTGATTCAGTGGCTCAGTCTAAACTAAAGGGAGGACATGATAAGATAATTAGGGCTTGGAAGATACCCTCGTTGGCAAATGGTCTGTTGTGCAAGCATGAAGACAGAAGTTTGGGTTTCTAACACACGACT
>59171 NS=114 contig=overlapped:30
CCATGCTCATAGGCTTCCCCAGGTCCAGGACTTCACCAGAGAAACACCATAGCCAGTAAATTCAGTAGACCATGGTCTTTCCCTGACCTATGGAGACCTGGCCTGCCCTTCCATCAAGAAAACTACTTTACTGTGATTTGCTGGCCCTGGCGGCCAGGGAGCTCAGGAGCCTCATGAAATGCAGCTGGTGAGAGTTTGCCAAGTCTGTCTCTGGCTGTGCCCCCTGAGCCAGGGAGATCCGCCTGCATGTGACT
>59172 NS=117 contig=overlapped:11
GAGTGGGAAGGAGACGAGAGGCGAAGGGTGAGGGTAACCAGAATGCCGTGTATCCGTGTATAAATCCGTCAAGGAGCACATTCAGTAAAAGCTGCTGCACGCGGCGAATATACTAAAAGTGGCACTAGCGCAATTGTTGGATGAGAACAACGAAACAGAATCGAGCTGCTGGTGTGGCCACATCAAATGAGGTTCCTGGGCAGAAACAAAGAGTCAAAGTTGGGCTCCAGAGGATGCATTTGTCGGCCTTTGAAGCTTTCACAGCACAGGACT
>59173 NS=92 contig=separate
CTATGATTGCCTCTGTCAAATCTCCCCTTGTATTTACAGCAGCCTAATGGTAGTAGACTAGCAAGGGAGCAGCTAATGGTAGCTGACTGTTGTTCAGTGTAGGATTTTTATTGCCCTGGGGCCCAGAAGAAGCTAGATAANNNNNNNNNNTACCAGTGTTTACTTATTTTCTTTCTGATCCCATTCAGTCCTGAGACAATAATCACCCATGAAAACAAACCCAGCCTGTGTACTTGTTTACCAGTATTTGTCTCTGTCTTTGTCTCTTTTATCTCCCTCAGACTGCACAGGACT
>59174 NS=69
ATATGACCAGCTCCAAGACAGTTTCATAGCCCAGGCTGGCCTGGAAATCACTATGTAGTCCAGGCTGGCCAACAACTTTGGTTCATTTATTTATTTCAAAATTTATTGTAATGAACTCACAAATAAAAACATCATGCTGA
>59175 NS=126 contig=separate
CTGTGGGGAAGCTCTGTGGCAGGAACAGGAAGTCGCAAGCCACACCGCGTCTATCTCTGGATGCAGAGAGCAATGCATGCCTGTACTTGGCTTGCTTTGTATTCCGTCCCTGGACTCCAGCCCGTTGGACTGGTGCCGCCNNNNNNNNNNCCCACATTTAGAGTAGAGTCTACAAATAGAAAGACAATGAAGACAATGAACTTGGGCTACCTTGACCCTGTATTATTGCCCACGGCCTGGACAACTGGGCTCTTTGAGCCTGTGACACTGTGATACACCTCTAGCCATTGGACT
>59176 NS=120 contig=separate
GGATGCTCCCAGTGAGAGGTCTGGCTTCTTCCCTCCCCTATTGGCACTGTTCCAGAAGCCTTGGGTCATCTTGGCCATGAGAGCATGAAGAGGTAATTTCTTTCCTGACCACCCTGGAGCACCATGTGAATTAGCGCAGGNNNNNNNNNNGCGCAGGCTAGCACACTGTATGATGAAGACATGTAGCTTGTCACTTCACTCCCTTCAGATGACAGCTCTATTGCTTCCGGACATGTGAGGGGAGCAATCCTAAGACACACATCTTTAAATGGCTCTCCAGTGAGCCACATGACT
>59177 NS=118 contig=separate
AGGTGCTCTCCTACTTTGCTAGTAACAGTGCTTTTAACCAGTGTATCTCTGACCAGACACACACACTGATTTGTGAGGTCTCATTCTTGTTCTCATTCTTGTTTCCACACTGTCATACCACAGTGTCACCTGGGCTGAGTNNNNNNNNNNTGGTGTCTTCTCTACTGAAGGGCAGGGGCTTCAGTCTCTCCTATGCCCAGCACACCCCTTGTACCTGGTAATCCTTAAAGGTGGTTCTGCCTTTTGCCCCCTCTTGCAGCCCAAACCTACAGCAGTTGGCTTGATCATCGGACT
>59178 NS=112 contig=separate
TTATGGTGCATAGAGCGAGTTTCTGTAACTGTTGGAAGATATCAGCCATCTGCTCCAGACTTCTAGCCCCAGCTGCCAGTTCATTCTTTCTCGGCTGTTACAGTCACATTTCACAGTTGCCATGGCTCCACCAGATCTTTNNNNNNNNNNTCCTCTCCCCTCTCATATATATCTTCCTCAGTGCTCCCGATTCTGCAAAACACTTCCCTCAGATGCTAGGCCCCAAACCACAGTTCTAGCTATCCCCTTTGCTCTCCTCTCCTCACATTGTGTAACTAACCAATCCATAAGACT
>59179 NS=121 contig=separate
TTATGTGTATAGTTCTCAGGAACCCAATAAGCAGATGCTGAGTGGATGAGGGAATGCAGATATCTCGGTCAGGCCTGGCCTTCATTGTACTAACCTTTGAAGCTTGTTCTTTGGTCGCCATGGATCAGGAATAGACTCCGNNNNNNNNNNCTGAGATGCCGCAGCCGAGCTAAGTTTGACCTGTAAGTAGTGATGGCTCTTACAGGCTTCACCCAGGACATGAGTGGCAGTTCTCTTAGACACATCAGCAGTGTGACCAAAGATTGGACAAAGAGGATTTGAGTGCATATGACT
>59180 NS=63 contig=overlapped:65
AAGTGCCAGAACCGCGTGTACAACAAAATGCCGGCTCTCGGGATGTGCAGTCTGTAGCCCGGGGCCGGGGCGCCCAGCACAGGCGGGTCTGTGGAGCTCCCTGGCCAGCCACGCTGGCATAACTGGCAAGCCCCAAGCAAAGGAGACAAAATGACAAGGAGGCTGGTGTCCAAGGGCGTCACTCAGGGCTGACCTCCATGCATGCCTCTACACACGACT
>59181 NS=133 contig=separate
GGATGCGAACAAGTTTCAGCTACGCAGCGTTCAAACAATTCCATCACACAGAGACCAGGGCTAATTGTACCAAACTTTCAAATCATGTCATTGCAATATTGGGTGTGTAAGATTTGGTGAACAGATACTAGAATCAATATNNNNNNNNNNGGACATCAAGTTATTAGGCTTGCTGGTTCCAAATTCTCTTTGCCAAGTCATCGCCACAATTAAAAAATAACTGACAAAAATGAAGGCATTTATGGTCATTTTTATATGTGTACTAATGGTGTTGAGTGCATCAGACATACGACT
>59182 NS=107 contig=overlapped:68
GTGTGCTGTGACCTTTGGGGTGCAATCGCACAACCTGAAGCCCGAACTTTCTTTTCAGCTGACCTCAGCTCTGTCCTATTTCTTTAGGAAAGTGTCTCCTGATCCCAAGCACGGCCTGATGACATCACAGGCTCTCAGAGCACCGACTGACTCCTTCCCTAGACTTAATTCATGTTTCATATAGGGCTACTGTCACAGTCAGTCATTCATCTGACT
>59183 NS=117 contig=separate
TAATGAAATGAGCACGGGAGCGTCCCCAGGAAGCGGAAAAACGTACGGAGCACTTGCCAACTCGAGTGTATTTCCTCCCGTTGTCACCGACTCCGTATATGTAGATGCTGTTGTCGTGGGAGCCTATCGCTAGGAAGTTCNNNNNNNNNNGTCACCAGTGGATCCATCACTAGAGAAAACGCTATTTGCCACTACAGATTCCGGCCACGTAGAACGGTTAATGAACTGTTCCCAATGCATCCTATACTGCTTTCAGTGCCCTCATTTGAAAAATACTCATAAAACCATGGGACT
>59184 NS=124 contig=separate
TGATGTACCTCCTGCCTATGTGTGATCAAACACTCCCTGTGACGTTGGGGCAGCCAACCTTGCTTAAGGAAATGAAAACATATGGTTTGTTATCATATATGAATAACAGCATCATATATGAACCTTTAGCATCTCAGGAANNNNNNNNNNGAGGAACTTACAAATTAGAGGTATTTTTACTTTTACAAATCTCTTAGGCAGAGCAATTAAAACTTAAAACATAACTTTGGCTTTCACAACTGGAATCTTCGCATTCTACTCCCTGACCCCATAGGCTCATAACCACATCAGACT
>59185 NS=111 contig=separate
ATGTGAGGCTGTGAGCTGACAGACACTGGCAATGGCTAGCCTGGAATCCTCCCTGGCTTTGAGCTATCACTTTCCTTGGCTGGGGAGTTCCTTTCACGCTTGGCTTGTTCTGGAGAACACTTCGTGCTGAGTCTGTGGATCTGGGCTGGAGCAGGCAGGCTTTCCAGATCCATGCCATCTGTAGGGCTCCTTGGGACCCTACAGACATTTCCCATCAGCCGGGGTTGGGTTACGCCCATAATGCTGATGGCTTCCCCATGGCCTGTGCAGCCAAGTGAGAATGTACATGAGACT
>59186 NS=128 contig=overlapped:26
ACATGGCTCCCCATGGACTGTGAGAGTGAGCACTGAAGGCTCCTGATTATTCCGAACTGCCATGCTGCTTCCATGGCACAAGCGTAACGGTGCAGCCTGAGAGTAGGACTGTGGAGGCCCGAGATCTCAGGCTCCTTTGTAAAATGGGTGTATGCATGTTAGATACTTTTTAGCTGCTGACAAAATAGCTGCCAGAAGCAACTTATGGAAGGAAAGGGTCATTTTGGCGCTCAGTTGGAGGGGACATTCCATCAGACT
>59187 NS=120 contig=overlapped:5
GCATGTTTGCTTTTGTTTCAAAATTACACTGTATATGGTAAGCACAGCGTGCTCTGCCTGAGTTCCCCTGCAAGGCCTGCCAACCTGAAAGGGCAGGGCAACGTGAATAAAGATGTGGCCTTGTTAATTGTCAATACTCTCCGTTTCTGGACAATTCAGAAACTTAAGGGAAGAGAACGTAGGAGAACTTCCTGTTCTCTAACTCAAGCAAACCTGGAGGAAGAAAAGGAAGTTCCCTCTATATTTATACACATTGGAACCTGGTAGGCTCATTTGACT
>59188 NS=82 contig=separate
GTGTGGCCTTCCTGGTCCCTGAGACTCTAGCAGGGTTCCCAGGGAAATGGCAGTCTGTTTCACAGAAGGAAAAGAATGCATTCCCTCTAGGATTATTTCTTCTTAAAACGTTTAACTTTTTGTTTTTTAAATGATTTCAANNNNNNNNNNTCAAATTCACAGAAAGGTGGCAAGAATAATGATAAGAAATTTCAGCTATACTCAGACAAAATAACAAGCTGCCAGGATGACTTTTATATTTCTGCGTGCATTATTTATCAGCGCTGTCTGTGACCTCTGCACCCCCACGCGACT
>59189 NS=89 contig=overlapped:29
AAATGAGCAGCAGGTTGTGATGAAAATTTCATTAAGCCCAGTGAAATCGTTATGAGGGGCCATGTTCACATCTTGGCTTCCTCTTGTGGGGTGGGGGTGGGGGAGCAGCTCTCATTAGAAAGACCACGTTATCCCCAGCTCCAGCCTGCCAACAGCAAGCCAACAGGTACAGGGAAGCTGGAAGAGGAGGCTAGGCCCCGGGAAGGGAGGCCAGGGAGGTGCGCTTGCAGTCAGGGAGTACAGGTGCATACGACT
>59190 NS=119 contig=overlapped:25
TGGTGGAACATTCTTCGTACTCCCTGTGCTTCCACAACCTCATCAGCCTCCAACTAACAGAAGTGGAACAGGTTTTCCACTTCTCCAACCTCACCGGCCTCCAACTCATAGTGGCGGAACAGCCTTCCCATACCCTGCTCTTCCACAAGCTCACCTTCCTCAAATTCTTGGTGGCTGGAAGAGCTTTCCATACCACTGTTAAAATTGGCCGAGTCCTCCATGTCAGGAAGTTCGGAATCATCATCATCAACATTGGACT
>59191 NS=85 contig=separate
TTATGAGCACTACAGGAAGCAGGGGACAGGTGCTAAAGGTACAAAAGAAACACTGAGAGGCTTTTGGGTGTGTGGTGAATGGGAGAAATTATTTGTTCCTCTGTTTGTTTTTTTTCCTGTAAAACAATATTATGATGAGTNNNNNNNNNNAGCTGAGCAGAGATACGGTGGGTATTAGTGTTGAGCAGGGTAAAAACAGCCATGAGAACAGAGGGGAGGAGGGCTGAAGCTGGCTTCACTTAGGAGAACCCTGACTCTAAGGCACTAAGTTGTCTCTTCTTTTCCCATCGGACT
>59192 NS=57 contig=overlapped:55
GGATGGGCCTTATAGCTCGAGGGGATGAGTAGAAAGGGTGTGGCCAGCAGCAGCAGGGGGTAAAGCTTGCAGGAAGAGGAAAGCTGGCTTGTACCCAAAGCAAGGGGGAGGCAGTAGGGCTGGTTGAAGGTTCTTCAGAGGGAAAGAAGGTGAGAAAGTATGCATCATAGCGTGGAGACAGAACTGGGCCAAGCTAGGGGAAAGCCTCGGTGACTGGGAGCATAGGACT
>59193 NS=128 contig=overlapped:14
ACATGCAAATAAATGTGTAAATATATTTAGTCTTGCTCTTATAGATGTGTTTTTAAGACTGACCACTTGTTAGGGAGCTCACCTCTTGAAAGACTTATTCTCCCTCTCTCTGCATTGATTAATGGCCTGTGCTGTTCATGTAGGAGTGGAGCCTTGTTAAAAATCCCCATCGGTATTGTCATACCGATTGGTATTGTTGTTGTTCAGTTCTGATTTGTGCAACCATATGCTGGGATTTGAGAGGTGCAGTTTCTGGGAAAATACATGTGACT
>59194 NS=115 contig=overlapped:113
TGATGTCTTAACTTGTCCTGTTTACAGTTGCAGGTACTAAAGGCCAAGCATGCTGCTGGGATGGGATGAAGTAGCCACCCAGGAGGCCATGTTCTAAGCTTGGTGTGGCGGTGTGAAGACAGTAGAACTGGAGTATTCTGGGAGGTTGCTACTGACTCCTTCCACGGGACT
>59195 NS=123 contig=separate
CAATGAGAGTGACTCTACCACTATCCACAGATGAAGAAGCAGCTGGGTTTGGGGAGGCGGAGTACTGAGATGAATTATTCCCCCAAATGTGACTATTTGGAAACAATGTCTTCACAGATGTAACCAAGTTAACATGAGGTCACATACTGTGGGTGACCCTAAAGCCAACAAGATTAGTGTTCTTGTTTTGTTTTTAAGACAAGGTTTCTCTGTGTAACCTTGGTTGTCCTGGGCTTACTTTGTAGACCAGGCTAGCCTGGAACTTAGAGATTCACCTGCCTGGATCACAGGACT
>59196 NS=132 contig=separate
AAATGCATATAAAATCCTTTTAGAGGTTTGAGAAAGAAAACATTGACTGAAACTACCTAAAATTTCCAACTAATCTCCAACTGTTATAACAGATACGTGCTAAGCTATAGCCACTTCAATCCTTACACGTTGTGCAGGTANNNNNNNNNNGATTCTGTTCCATAACACTGGTAAGATCTGTGACAACTGATTTCTGGGAGAGAGGTAGTTTTCTTCAAGACTGTGGTCCCTGCTAAGTAGACCATGCTCTGCTGGAAGACCATAAAAGCAAAATTAAACACAGGACATACGACT
>59197 NS=121 contig=overlapped:11
GTATGGGTCACATGCCCAGTCCAGGTTATAGTTTTCATCTTTGAAGTATTGGCTTATTTCCTTAGCAAAATTATGGAACTCTTTGCCTACCTTTCTAAGCATAATACAGTTTTTAAAATCACTTATGTAATTTTTCTCCTTCATCAAGACATTCTAGAAGCACGTTTTATACCACTCAAAATGTGGGTAAAGCCAGCTACTAGAGGTAAAAAATAGTGCAAAACTATTGTCTCCTGTACAGTGTTGGTAAGATTAATTAGCATACATTCGACT
>59198 NS=114 contig=overlapped:26
GGATGGGGTGAAAGAGGCCACATCTGCGCAGATGCTTGATGAGAAGGGAGGAAAGGAGAGCCAAGGTGTTCCCAAGTGCTGTCAATGAGCAGAAGATGACATGTCTGTCACCTCTGGGTGTGTCAAAGGGCTCTCGTCAATCAATCCTGAGAGGCAGACTAGAAGCTCATACTGGCAACCATAGGGATTTTCCTCACTGCATAGACACGAAGCTGCTTGCCATGGGACTTCAACCATGGCCAACCCTGCACAGGCCATGGGACT
>59199 NS=74 contig=separate
TCATGTACTTAACCACTAAATAACACCTCCCTAAATAGAGTGGCAAGCGGCATTGAAAGAATCCTTGCTATATGTCACATGTCCCATAAACACCAAGAATTCAACATAGTCATAGTCATACTTTTGAGTTTTGTTTTGGGTTTATATANNTATATAACAGGGTTTTTCTGTGTAGTCCTGGCTATCCTGGAACTCACTTTTTTGTAGACCAGGCTGTCCTTGAACTCAGAGATCTATCTGATCTCAAGTGCTGCGATTAAAGTCATGGGCCACCACTGCCTGGCACATAGGACT
>59200 NS=113 contig=separate
CAATGTGATTGTTTAATGATAGTTGCTTAGCAAAAGGTCATACTGAAAGTAATGTACAGTTTGTTGAGTGCCTGGAGGAGCCCTCTGTACCATCTAGTGACTGATATTTCTGTCATTCAAGGAGTCCCTGCTCTTCTCCTNNNNNNNNNNCCTGCTGAGAAGTAAGATAATGTTCAGGAAGGTAAGCAATCTGCTGACACTTTAGCTGTTCATATGCTTGAGTAGGGAGATCTGTGTGACAAAGAATGAATTTTGAAATGCTTCACTTTGCAGAAAAGAGAGTTACACAGGACT
>59201 NS=135 contig=overlapped:28
AGGTGAGCGTGGCAGTGAAGGGTGGGGTCAGTAACAACCGGCATACTTTTTTCTCCTCTCAGCTTGCGTTTCACTCCAGGGCTCTGAGTCTGATGCCTGTCCACAGGATGGGCTTCAGTAAGCAGAGGTGCCCAGCTCAACATTGTTTGGGAACCATTTTCCCATAGTTCTTAACTGTCTAGTTCTAAGCTTTCCATGTGTCATACAAGTATACCGGTAGCCTCAGTCACTGAAAAAGACACATTTTTGCATTAGACT
>59202 NS=105 contig=overlapped:14
TGGTGGCAAAAGAGGCAAAGGTAAGTAGAGAGAATCTGCATGATAGACAAGTGTCTTCTTAACGTCTCACTATTTACTGTGATAAATGCGTTAGGGTACAAATTCATGTTTTATAAATGTGATCTGAATGGAAGAGGGCCCCTTGACCTAGCCCCTCTTCTGCCTATCAAAGCTAGAGTTCCAGAGATAAAACATAAAGATTCAAAACAGAGAGCTCTCCACTGGACTCAGAGAGACCAGTATATGTGGTCTTAGAAAACCCACTTGACT
>59203 NS=102 contig=separate
AAATGAAGACCTTCTGCCTACAGAACTAGGCATTTCTTAAATACAGGAGGCTTTTCTGGAAGAAAAAAAAAGCAAACAAACACACAATCACAACAAAACACATGTCCTTTCAGGACAAAACATGTCAATACAAAAGAACTANNNNNNNNNNTAAGCTAGGGATGTAGCTCGGTTGGCAGTGTGCTGGCCTAAGACACACAAAGCCCTGGGTTTGACTCCCTAGCACCCAGTTACAAACAACAGATGTGGTGCTGCACGCCTATAACCTCAGAGCATGCGGGGCAAACACAGGACT
>59204 NS=68 contig=separate
ATGTGGAGGTCAGAGACTGTCTGAAGGAGAATTAATTCTTTCCTTTCATCATGTGGGTCCAGAAAATTGAACTCAGGTCAACAGTCTTGGCAGCAAGAACTTTTATCACTGACCCTCTGTTGCTTGCTTTTTAACCATCAANNNNNNNNNNGGAGGAAGAGTTGACCAATTAAGAGCAGTGGTTGCTCTTGTAGAGGAGATGGGTTTAATCCCCAGAACACGCATGTTGGCTCACAACCACCCGAGACTTCAGTTCTAGGGCATTGAACGCCTTCTTCAGGCACCGCACATGACT
>59205 NS=126 contig=separate
GGATGGCTACCTGAAGAGAGATGAGGGGGATGGAGATAGAAGGTAGGTGTGGAAACTCGGGAGCAGAGAGGAAACTTCCCCAAACCTCAGAGCCAGGGGAAACAGACACTACCAAGAGTGCTGAACAACATGGGGCCACANNNNNNNNNNTGGGGCCACATGGAGCCCAGGAGGGCCGTGAATGTGGCTTACCACAAAACTGGGACCTTGCTTAAAACATCAAAAGGGGTTCTTCAGGGTTTGGGGTTTAGTTTAGCTTTTTTCAGGTGTGTGTCCATGTGTGCGCACGTGACT
>59206 NS=21 contig=separate
ACATGCCCCTGAGTTCTATGCCCAAGACTACAAGGGGAAAAACAAACAAACAACCAAACAAACAACAAACAAACAAAAAAAAAACACAACAAACAACAATCCCTGTGGAGATCAGGAATAGGAATTAGGAGGAAGAGTGGCANNNNNNNNNNAGCCCATGCAGAATCCTGGGAATCAGACTCCTGGACCAGACTCAAAAGTACAGATCTAACGTTATTGTCCAGTGTAACAGCCTTTATATGATGGCCAATCAGACCATCCCATGCTAGCTTCATGTAACAAACAATCACGTGACT
>59207 NS=115 contig=separate
TAGTGTTGCTTTTCAACACTCAGGAGCCATTGACATCAAGCTGAGCTCTACAGAGGGTTCATTCTTTGTGTGAACTCATGATCTCATTGCTGATGGGGAAATGGGGCTCACTGCTGCCTCCCAGCTTTGCAAGAATATTGAATATTGCTTAGAAACCCTAAGTATGAGATCAACAGAATGTGGATTTTCTTGGCTCCTTTGTAAAGCCAAACCATTGTAGGTCAAGGACCATTTGTAACTTACTGTTACAAATGGGATAAGGGACAAGGACCACCTGGTTACTATCACTGGACT
>59208 NS=86 contig=separate
TTGTGAGAAGATTGTTCTCTGGATGGTTCTCAATTCTGCACTGATTGACTTTAAGGACAAAGTGCACTGTGTTGTTTATCAGTGCATGGTACCCAAGATCTCACTTACTGCCAATAAGATCAGATACAAAGTGACAACTGNNNNNNNNNNTAGTGAACTGCTTTGCTACATTTAAGTTTCCTGAATAGCTTAACTCATGTACTGTTAGATTTTGTCAACTTGACACAAACTATAGACACCAGAGAAGAAGGATCTGCAATTGAGGAAGTGACACTGATCCTTGGGCATGTGACT
>59209 NS=127 contig=separate
GCATGAGAGAACTCCAGGTGTGATCAAATAGATCAACATGTTCTATTCTCTGTAACATGGAGCTTAAAATTGCTGCTGATTTGTTTAACCCTACTGAAATGCAGGCTCTTAAGTATAACCCTGTGGACTTTTGCTATCGAANNNNNNNNNNCCCAGAAATATGTAGGATTATGAATTTCTTCAGGGTTCAGAAATTTTAATAATCGAGTAGGATAGGGTTTTACTTTAAATTCTTTCTAATCCACAGATTTAAAAAGTCATTAGGAGGTGTAAATGTCAAGGAGAACACACGACT
>59210 NS=110 contig=overlapped:38
CGGTGTCAGCTTGGCACGGGTGGGTAGCCAGAGCCTGAACAATGCATCAGGCCTGAGTCCCGCAAGCCAGGATCAGCCAGGCAAGAGTGCCCTCAGTGCCTGCCCAAGCTGGCTCCCAGTAGACTGGCATGAGCCAGCCAGGCCCAGGCCAACAAGGACAGCCATGTCCCTGGCAGGCCTCCAGACCACCTGGCTGGCAGCCCTGAGCCCAGTTCTACCTGAGCTGGCAGGCCAAGCCATCCGACT
>59211 NS=113 contig=overlapped:18
CAATGAAACAGAAAGCAATGACCGTTGGTGGGGTTGTTGCCTCCTTAGCCAGCACTGTTGGACAATGCCTCAAGTCACTCATTTGTTAAATACATGAAATAAATATTGCTTTACAGGGCACTGGGAAGGCTAAATGAGTATGCATGTAAGACACTTAAAATAATGCCAGGCACAGCAGATTCATTATAGATGGCAGGAGCCATTGTCACTGGGGCTGCTGTTGTTACTACTTTGACGTTTCTATACAATCTTGAGGGCATTTGACT
>59212 NS=103 contig=overlapped:7
GAATGCTTTTATTATGAGATGTAGATGCGCAATATTAAAGAGGCCATAGCCTAACGCTTATTTTTCAATGGAGCGAACTCAAGGCAGTGAAGAGTTATGGTCTCCCTCTGTAACTTTTCTTTCACACCTGGCTGCACTGCTCAGCTGGATTAGCAGGGTGATTAGAGCACTGCCATTTGTTATAAACTTTTCTGGTTCAGACTGTTTCTCAATACTGTGCAATCTGTTGTTCTTCAAGAACCAATTAATATAGGTCAAATTAATGTAGCATGAGACT
>59213 NS=108 contig=overlapped:85
CTGTGGTGTCTGCGGCTTAATGAATTCAGGACATGGATCCCAGCACCATGCTTGCCACGGTGGCTCAGTGAGGCTGAATTCTCTCCTGTGGAGTGTGCATGCCATTGTAGGGCAGGGCTGTCTGTGAGCTCTGTCTTGGTGGGCCCCGCCCTGCAACCCCCGGCCCAGCAGAACAAGTTCTCACAATGCCCATCTGACT
>59214 NS=125 contig=separate
AAATGTTTCGGAGGAGGGCAGATCTCAGCTAGCTTTGATGCACAGTAGCTGCGTGTCCCTAGACCAGTTGTGTCCCTTGGCCCAGTCTCTGTAAGAAGGAAGGACTGCATCCCAAGACAGCCCTGTGTCAAGTACAGAGATGAACGNNNNCTTAGGAGGGGCTGCGCAGGAACAGCTGCTTGTGAGCTGTTTGCAGCCTTGCAGGCCTGGAACAATGGAAGTGGCTTCCCTTCCTGCTCATCCCTCGGGAGCCTCTACTGACTGCGGTGTTCATGTGGGCATGTGCATATGACT
>59215 NS=112 contig=overlapped:18
ATGTGTCTCACACCTGTAAATAGCTAATGGAATCGAACAGCCTTAAAGACCTTTGTCACTTTCAAAAAGCTGTGTGAATAGAAAAATGCCTCTTCTGTTGTCCAGATCCCTCGTCCACACTCACTGAAACTTGTGAATTGTGCTTGCTCAGTGATGAAGGAGTGGAAATAGGACGGACGGTAACCCTGACTCTTCTCTCTCCTGCGTCCTTGAAACCAGGTGTTAATCTTGTAATCGTAGGTGTGATTGTACCTGGCCACTGGACT
>59216 NS=56 contig=separate
CCATGAATAGTGTACATTTTTACACTTTTTTTGTTTTTTAGCTGAGCAACAGATTTAAGGGCTCTAGGGGTGAGGTCAGATGTGTAGCTTTCCCCACAGTCTTGTAGTTTCTCAACACCTAGTTTCTTTGGTAGCTCACCTTTCTTCCACATTCATTTTCTTCCCTGTGCTTGTGTCTGTTGCCTTACATAGGATTTAGTCACCAGCTATGAGATAGACAATGACTAGATAGCAGCTGACTAGTGTTGCTCACCCATGGATAGGATAGTGGGGCGGGTGGGAGGCCATGTGACT
>59217 NS=121 contig=separate
TTATGCAAAAAACTGCAAATGGGAAGAGAAGGTCGTCGCTGTGCCCAGGGAAACCCTGTGTCTTAATGCCACTCATCTTCACCTTCAGACCGGAGGGCACAGACGCAAACACAGAGGGAAAGAAAAACCACAACAAAACCACCNNNNNNNGAGAGAGAGAGAGAAAGAAAAAAATAACAATTCTTTGTACAGAATTTACATGATAAGGAAGCTTGACACAAGCTGAGATACCAAGAGGCTCCGCCGCCTGGTCTGCGGGTGGGGCCGACCCACCCGGAGCACTTTCATCTGACT
>59218 NS=39 contig=separate
AGGTGCTGGGAACTGAGTCTAGGTCCTCTGCAAGAGCAGCAAGTGCTCTTAACTACCAGAACATCTCCCCAGTCCCCCAGTGTTGTTTGTTTTTGCTTTTCAAGACAGGGTTTCTCTATATAGTCCCGGCTGTCCTGGAANNNNNNNNNNCCTTAAAGCTCCCTTACTCACAGAGATCTGTGTGCCTATGTTTCCTAAGTGCTGGGATTAAAGGAAAGCATCACCACCACCTGGTGTGTGGTTGTCATTTTAATTGGCATACTCATTGTACATAGTAATAGGCTTCATGAGACT
>59219 NS=41 contig=overlapped:127
AAATGGTAAAGCTGGTAATGGGGATGTTTTTAAGCAGTAATATAACCACTTTATGCTAATTCTGGGTAGCTGCCTCTGCCCCATCTGCAAGTCAAACTGAGAATAGATGGGCTAGCAAGATGACTGTGTCCAAGCTTCCACAAACCTACATTCGACT
>59220 NS=126 contig=overlapped:6
TGGTGCTTGACATAAATTCTTAGGTGAGATAGCCAAGGTATTCTTACCTCACCTGTGGAGGTTAGTGCTAATCTCCATGAGCTAAGTCATGCTTAGTCAGGAATCAGCCTCTAAACTCAGGAAAAAGAGTCAGTATAGCACATGGACTCTACTTGCTGGCCATGTAGTTTCATGTGGACTTTCACTTCAAGAGACAAGGTGAATGGGTGACCCAATGGTAGAGTGTCAGCTGCCTAGCATATGATTTCTCCTGCTGCTAACATCAACATCATCCGACT
>59221 NS=109 contig=separate
TTGTGTTCTTTGGCTACCAGACAACTGAGGCAATGACTTCTACTAAAGCACAGTCTCTCCAAGAATATGTTATTGGGAGAAAGAAAAAGCTAATCAGCCTCTTATCAGTCAGAGAGGGATTTTGCCTTCTAGAAAGATATTTCATACANNGAGTAGATAAATTGGTCATACCTCTTTGTAGAAGTAATTGGCCCCTAGACACTGGTGATAAGCTGAGCCACACCAGGATTCAGATGTACTTTCTATTTAAACCTAAGTCTTATATTCTTATATTAAGACCACAAACATAGGACT
>59222 NS=63 contig=separate
TCATGAGAGTAGCTGATTGCTTCTAGTGTTGCTGCATTAGAGAGAAAGGAAAAGGATGCATACACTTTAACACTAGACACCTGCAAGGGAAGAAATTTAAATTCTGCTGCAAAGCAACCATTCACTGGATAAGATTCTAGNNNNNNNNNNAGACACACAGCTGCAGGGTATGAGCTGTTTGGGCAGCATAGATGCTTTCAAGTACTTTATACAACACTTGACAAGGAACTTTGAATTTCTTAGGCTATGGACCAGTCCTGCATTTGTTTTCTTCTTTCTAAAATGCATGCGACT
>59223 NS=12 contig=separate
AAATGGAGAAGAAAAATGGGATGTGTTTTTTCAGGTGAATCACTGACTGTTGCTCCCATTGCTGCCACGTGCAGGCAGCCCAATTCCAGGGCAAAGTAGGACCTGGGTGCAGGTCTGAGTACCCTGGGTGGCTGATGGAGNNNNNNNNNNTTTGAAGCTTGTAAGTCATAGATGAAACTTTACTAAACAAAGTCATCAAACAAGCATAAGCAACTTTTAGCTAAAAACTTTGATATAGTAGGGCCAAGATAAAATAGAAATCTCAAAGCTATACAGGAGAAAAAGCATGAGACT
>59224 NS=130 contig=overlapped:28
GAATGAGTCACTGCTGGTGGCAGACGAACCCACTGCGCAACAAGGTGACAGTGACTGTGAGGACCGAGACCTCTCTAAATATCCACCGACCTGGGCTCCAGTGTCCCTGGCTGTGACCATGCTCTGAAGACTTCTGAAATCTGAACCTCTGAACTAGCGATGCGCACGTTCACTGTTCACAGTGCGCGCTCTTACAGAATCTTTACTTCTCACCATCTTCCAAATGACTTTTCTTCTGATCTGGAATAACATACGACT
>59225 NS=126 contig=separate
CTATGGTCTGTGTTTCCCTCTCTCAAAATCTATAATGTTGTATGCTGTAATGTTGCCCCTGAAGGTGATAACATTAGGAGTCAGGCCTTTGGGTGGGGCTAAGGTAACAAGTACTTGTATTGACTATTCTTCCCTGTGTTNNNNNNNNNNGTTCTGGCTTTTTGTTTGTTTGTTTTGACATAGGTTTCTCTGTGTAGCCTTGGCTGTTCTGGACTTACTTTGTAGACCAGGCTGGCCTCAAGCTCACAGAGATCCACCTGCGTTTTCCTCCCTGAGTGCTGGGATCACAGGACT
>59226 NS=75 contig=overlapped:108
AAATGCCCCCTGGCATCATCCCTTACTGCTTAAACATTCTGATAGCATTCTTGAAGACCTTCCTGTCCCCGTGAAGTGAAGTGCAGGGACCACCTGTATCCACAGAATGCTTAGGCCTGATGCTAATGAGACTGGATGGGTAGGGACTGTGCCAGAAGCCACTGTTTCATGCGACT
>59227 NS=123 contig=overlapped:11
AAATGATATTTCAGAGCTTGTATGAATTCTGAACTATTGAACCAGACTAATATTAACACATGCAAATAACTCAGCAGTTCCATTTAGAAGAACTTTGAGTGTTTTTAGGTGCATACTTTGGTTTCTTATATCTCCACCATTTTTAGTGGAGGTTGTTATTTTCCCAGAACTAAGTCTTCCTTATACAGTTGGATGTCACCAGAGGCCAGTTTGGAGCTGGGGACATACTCTAGAGTTGAGAACTGTTAGTAGCCCATGTAGAACTGTTCATTAGACT
>59228 NS=78 contig=overlapped:17
CAGTGAGTCACTGATCTGGTTCAAGGCCTCTGGCTTCTGCTACCGGATCTTCGTCTGCACTCCTCTTGGATATATGGTTGTTACCCTGCAGCTTTGGCCCTGCAGAATCCCCCCCTTCACGGCCTCCAGCAGTTCAGAGATGGCATAGATGTTGGTGTGGGCCAACTCAAAGCCTTGGATCTGGGCCTGAACGTTAGCTGGGTCGGTCAGCCAACCAGCTCTTCTGCGCCCGTGCCATTAGGGCCAGCTCTCCTGCACCACCCGACT
>59229 NS=122 contig=overlapped:18
TGGTGAATGCCATAAGTGTGTTCCCAGTTCAAAAGTCATTTCACAGATTTCAAGTACAGTGTGGCTGAAGGTCTCGAGCCAAGATTAGCATGGCAGTCTCTGTGAGTGTGACGTGGTGGCCGAGGACCATGGCTGATCCTGTAGGTGTGCATACCCTGTGCAGTTTGCTATTGGTGGTGTTTTTCAGATTAAAGTGTCGTTTTCACTACCCTAATGAGGCATAGTTACTAAGTTTTCTCTTGCGTGTACGTATGTGTGTATATGCATGTGTGCATGTGACT
>59230 NS=115 contig=separate
AAATGATGCGTGGGATCTTGCACACATTCTGTAGCACAGAGCAGGTACCTGGGCTCCTCTAATTCTACTCTATTAGAATCTTGTCTTCTTTGCTTCTGTTTTCTAATCATAAAAAAAGAGGTGGTGTTAACACTTTCTAANNNNNNNNNNAAAAAGATATACCAAAGTGGATCAGATCAGGGAATTCAATGAGAACTTTACTGAAGGAATGTAAACAATGATCTGTAAGAATAGATGAGGAGGAGGTTGAATGGGTCATACTGTGATTGTCATGTGCCAAGAAGACATAAGACT
>59231 NS=105 contig=separate
AAATGTGTAGATCAACTTTAAATAAAACCAAAACACATTAACAGTAAAAATGCTCAGCCGCACACTCTACCTGGTGAACTACTTGAGAGCCGAGGCCGTCTCCTGAGCTAGCCCCAACTCTCTCTCTCAACACTCTCCTTGGGTAANNNNNNTTTGAAACAGTATTCTGCTGGTGACTACGCCTTCATTTCCAAGGAGGTTAAACTTCTAGGAGGAAGCTAAAGGCTTACGTGCACACAGGGAAGACAACATCGCCTTGAAGCGTCGCTTCTCAACACGCCGGACTACACATGACT
>59232 NS=89 contig=separate
TGGTGAGTTCATGTGGCCCTGAATCACCAGCCATTCATGCCACAGTCACTCCAGAGCTCCATAAGCAATTAGACACGCTGGTAATTTATATCAACGCTGTGTTGACTTTGGCAAGGCAACACCCACCCAGCCCTGCCACANNNNNCTGTGGGCTGAAGGCTCTAGAAGACTTGGACACAAGGCAAAGGCTCAGCCAGCAAACAGCCACACAGGGTGGCGGCTGAAGGAGCCAGTGTGGCTCCAGCACCATGGCCTACTAACTGAATCTAGTACCTGTTTTCCAAGCACCTGACT
>59233 NS=113 contig=overlapped:43
GGGTGGTGGGTAGGTTCTCCCTTGAGGTTGTACCTCAGAGATGCCATCTACTCTGCTTGGGGCTAATACCCTCAGCCCTGGCAGACACTTGAGCCTGTTCTGGGCAGTGTCCTAAAGCCCACGTACCTGCTGCTTTCTCCATAGACCATAGTGAACTACAGGGCAGAGGCCGGTTGCGTACCCGGGACACAGTCCGTGTCCTCATCTGTATTGAGTCCCTGTGTCATCGCCACACGTGACT
>59234 NS=90 contig=overlapped:118
AGGTGGCCAGTGGACCACAGAATGCGCATCTGGAATGAGCTCCCCAGAGGCCGTGGTGTCAGTTGTACGGACTGTGCTATGGGTGATGAGACATGCTGCCGAGGCCTGCCCACTGCAGGAAGAGCTCCTCCACACCGGAGGACTTCAAGAAGAAAATCACCCGACT
>59235 NS=121 contig=separate
TGATGGACTTCTGTAGTCCCAGGAGATGAGGCGGTTCTCAGCTAAGTGTCAGGCTTTTCTAACAGGGCATCTTTTATTTATTCTTTGACAGTCTCATACATGTCAACGTTGTATCAGTGTTGTATTTTAGTCATATCTCCTCTCCCGCTCTCTAACACATGCCCTTGTCCCCTTCCTGGCCTCCCTCTCTCTGGGGGGGGCGTGGTGGGTGCTCATTAAGTCCATTTAGTGCTACCTTTTGAAATACTGACTGATCTTGTTGGTTGATGTTGTGTAGGTGACCATCACTGGACT
>59236 NS=120 contig=separate
GCATGCATTAATCCCTTTTAAGGGTCTCTGAAGGCGTTGGAGGAAAGGACAGGACCATGCTTTCCCTAACATATACACTCACCTAGGCTGCTGAGTGTCCTTGAAGAAACTCTGGCTAGTCGGGTCAGCTCTGTATGACGNNNNNNNNNNTCTCTTCACAGATTCATTGACACACATGGCAAAAGTTATTTTATGTAGCTTGGGTAGGTGTCGTGTGTGTATATTCTGAACAGACAACAACAAGTTCTATTATGTCCCTCAGCAAAGAAAACTAGGTCTTCTTGGCACAGGACT
>59237 NS=108 contig=overlapped:30
GTATGCATATGACATTCACACATAAGCAACACAAACACATACAAAGAACTTGCAGCAGTAAACACACTGGCTTCTCCAAGGACTCTGTAGAGCCTCCTGGTCTTCACTCATAGCATTGCCCGGCTTTGAGGACCACCTGTAAGCGAGCTGATTTGATTTCCATGACAACCATACATGGCACGCATCACACCACCTTCGTTTTACAGATGAGATGCTTGAGGTACAGAGAGGTTACGTAACTAGATCACAGGACT
>59238 NS=46 contig=separate
AGGTGTCATCCACCCAAAGAGCATCAGACCCGTCCGATACCTTTTGCTCAGAGAGGAATCTTGAATGGCTGAAAAATAATAAGAAATTCTCAAAGTCCTTAGTTACCAGCAAAATGAAAATTAACATGACTCTGGGGTTCNNNNNNNNNNTGTCAGAATGGCTAATATCAAACCCTTCAATGACATCACACACTTGCTAGGATGTGGAGAAAAAAGAACACTGCTCCATTGGTGGTGGGAGTGCAAGCTTGTACAACCACATTGTAAATCAATCTGGCAGTATTTCACAAGACT
>59239 NS=117 contig=separate
AAATGTGAAGTGGCACCCACTGAGCACTCGGTAAGATCTGGGGTGTGGGGCCAGAATCAGGGCAGGGAGATGGAGCAGCTGTCAGATTAACATTCCCTGCAGCTAATCCACTGTGGATTGTCAGCACAGAAGGCTCTCAANNNNNNNNNNCAACGCTGAACTTTTCATTCCCACAAGCCTGTCCATTTTTTGAGCATCTAAGTTCATATTTCTCCATTCTATTTAGTCTTTTACCTATCCTAGTGCAGGGAGATGGTGGGATTATGATTCCCCAGTTGAATTGGGCACTGGACT
>59240 NS=109 contig=overlapped:12
TCATGCAGAGGACAGCAATGTCTTGCTACATGCTGCTTTCCCAGAAACCTCTCTCCAGAGATCCAGCGTCCTCACTTTTCTAAGTGTATATAGCTGTGCGAACTGCCCAGTGTCACTCTGTCTCAGTCTACCGGGACAGTTGGGCTTGCACTAGCAAGGAAAATATCAGTTGTGAGTTGTGTCTGCTCTGCTGTAGACACGGTGTTTGGGAAACGTTTAGCTATCAGTTAATGTTTTAATTGTTGTCAAGTGAAGAGAAAGTACACTGGACT
>59241 NS=6 contig=overlapped:65
ATGTGGGTTAAGCAGCATTTGTCAGTTTTGCTCCGGGTTTCTCTCGGGAATTGTATCTGGAGTTGGTGCGCTTGCCAAGGATACCAGCTTCCTGCCTGCCTGAGATGCTGTGAGCGGCACAGACCTCCTGGAGACGCCGCAGACCATGAGACACAGTGCATTCATACCCCATTGCTCAATGTCCACGTTGTAATCAGCTCTGTAGACTACATGAGACT
>59242 NS=110 contig=separate
CTGTGCCCCACAGCAATGGGATAGCAAGGGTTTGGGATGAAGGGTAAGGAACAGGAAGACTGGCTCCCCTCCTTCCTTGGTAGGAGGGGCTCCGGTGCCCAGGAGGGAAGCAACTGTGTCACTCTACATCAAGTTCCGAGGCAAAACACAAACTNNNNNNNNNAACAGCGAGTCAGTCTCAGGGATCTGACTATGACATAAAATCAGTGGCTTTCTTTTAAAGCATCCATTCATCTCTTGTAGTTCTTTTCATTTGTTGTTATTGTGTGTGCATGATGGGCGGTAGCTGCCTCCAGAGCATGTGACT
>59243 NS=94 contig=overlapped:109
GCATGTGCCATAGCACCTGGCTGGGATGTGTGTCTTTTGAACAGGCCTGCTTGATGCCAGAGATGGTGGGGGCTGCCTCTACTTACCATGACTGAACTGGTCCCATAGCATGACCAGGACAGTCTCCCCTGGCTCTGGTGAGTCCCTAAAAGGCAGGACCCCAACCTACACCAGACT
>59244 NS=80 contig=separate
CAGTGCTTCCTTTTTATCACATACCATAGTTGAACCACAACTGCAGTTTAACATTTAGATTGCAGGAGGTTTTATCTTGAAGTCATATCTGCTGTACTTCGGGTCCCCCTTTTATGTGACAATTGCACTTAATCCACTTCNNNNNNNNNNACTCAGAATCTAATAAAATGTGATGTCTGCTGCTACGACAATGAAAGTAGAGCTCAAAAGACAACAACGGGGTTAAGCTTCTACAATTTTCTGTCAGTAGACGGTGGTGGCCATGCTTGACCTCAAAGAATTAATCATCCGACT
>59245 NS=126 contig=overlapped:14
TGGTGAAGAAATAGCTGTGGCTGTTCTGGGGTCACATTGTGAGGTAGTCAGGAGGCAGAGAGAGTTCAGGAAGGAAGTAGGGCCAGACTATAACCCCTAGAACCTGCCCCAGCAAGAAGAACTTCCTCCAGCAAGATTCCCCTTCCTATGTTTCTAAACAGTACCAGTTGCTGGGAAACACGTGTTGAAACACACAAGTCTCTGGGGGATACGTCACAGTCACACTCAAACCTGTCCAGCGTTCTCCTCCCAAGCCCTCCAACATGCGACT
>59246 NS=94 contig=overlapped:12
TGATGTACTCCTTGTGGTAGAATTTTCCTTGTAAAGGCAAATACTTGTGTTCAAGTGCATGTGTCCCTCCTGTAATCACTCCTGATAAGAGAAAATTCATGAGGAAAGCCCTCAATATGATAAAATATCCAGCTAACACTTTTAGTATCCAACTGAGTGTTGGGTAAGCAAGGATTATGTGTCAGAGAGTGGAGGCTTTATGCTCTGAGACTCCTGTGTGCGCTATCGCAGTTGCTCAGAGCCGCCTTTGCTCTCAATGTAGCCATGGGACT
>59247 NS=24 contig=separate
GAATGCTAGGAAGTCCACTCTCAAGTGATTCTAAAGTCAGTCCAGCTGACGGTCAGAGCGGGTGACTCGCTTCTCCTTGTATTTTGGATGTGGAATGTCCCCCGCAGTCTCATGCGTTTGAACGGCTGGTGTCCAGCCAANNNNNNNNNNGATGGAGGAAGCATTAGGAGGTGGGTGAGCCTTACGTTTTTGATGGTCTTGCCCCTGCTTCCTGTCTGCTCTCTGATTCCTGACTGTGGACACGATGTGGCCAGCAGCCTCATGCTCCTCCTACCATGACTTCCCCACCAGACT
>59248 NS=31 contig=separate
GTATGAAAACACTGAACCATGTTACAGAAATAGATTGTACACTCTCCCCGTGTTCTATAAGTCAATATTTAATAGATATGCTCAGTTGACACAACATTATATATTCTGCATGACTGAAGCAATGAAGAAAAGATACCCTANNNNNNNNNNGCTGCTATTCAAGTGTAGATTCCAAGTGTGTACATGCCTGCTAATATCATAACCATCCCTACATTAAAAAAATTCCTTTTCTGTCATATATGTAAGTACCTATATAATTTTCTTTCTTTGGGAATGTCATTTTTACATCAGACT
>59249 NS=125 contig=overlapped:9
TTATGCAAATGAACTTATCAAATCCTGCCTCTGTCGTCACCCACCTCCACTGTTCGTCTACTCTGGTAATCACTAATTTTCGTTCAGGCTAATGTTTTAGCATCTACATATAAGAGAATATGTGGTGTTCGTCTTCCCATGACTGGCTTACTTAATATAGTACCCTCTCACTCATCAATTTGGCTCAGATGATAGAGTTTTATTCTTCTTTATGGCAGATTAACATTGAATTATGTATATATTGAGCGTTTTCTTATCCATACATTCATTGGACT
>59250 NS=105 contig=separate
ATGTGACCAAACCTCAGCATCAGCTGCCATCATGAAAGAAAAAGGCATAAAATAACATGCTCAAATGTGCATCTGATTCATCCCAGAATCCCTGTTTGCCTGGAAGAACTGATTGGCACCTGCTCAAGCTTATGCTTCATNNNNNNNNNNGGTCACCTAGAAACAGTTTCCTGGTATCTGAAGCAGGAGGCTCAGACTGAGATCTGAAAGTCCACATCTGTTGATTTTGCTTTCAACCTCTGAAGGAATCTCCATTCTGACACTGCCTCAGGTCTCACCACAGGCCATGAGACT
>59251 NS=118 contig=separate
ACATGAATAGGCAAGAAGCCTTGGGAATTCTCACAAGACGCCTCAGTGCCCAGAGAAAAGAGCTTCTACATTTTTAATCTCAGGGAGGATAGGGAAGGGTTCTGGTGGGGTTCTTGTGACATTGTGAGCTCCCAAGTCCTNNNNNNNNNNCCAAGTCCTACGACCCTGTAAGTCTGAGCCCAGCGAGTCTCAGGAGCTTCTATACTCCCTCCAATGGGGATGTGAACAGGCCCATCCTGTGAGGGACTCGTGCACGTGATCCCAGTGGCTCTGATTCAGAACGGCCATGGGACT
>59252 NS=114 contig=separate
AGGTGGTTTCCTCAAGGCATTGACTGGCTGACCTCACCTTTGCCCCAGCATCCATACTTGAGGCAAACTCATTGTTTGTTGTATAATTAGTGTTACAAAAGCTTACTGAGAGAGCCTCCTTGATGATTTGGATGAAAATTGCCCCTAATAATATTTGACTACTCGGTCCTTTTTGGAGGAAGTGTTTGGGAAGGATAAGAAGAGGTAGCTTCATTGGAGAAAATGTGTTGGCAGCTTTAAGGGTTTCAGAAAGCCCATGACATTCCAAGTCAGCTCTCTCTGACCCATGGGACT
>59253 NS=117 contig=separate
AAGTGGGGGCTTGCTCACAGTTTTAGAGGGTTGGTCCATGATCACCATGGTAGAAAGTAGACAGGCATATTACTGAAGCAGTACCTGAGAGCTTTACATCCTATTAGCAGACAGCAGGCAAAGAAAGAAGCTAAGCCTGCNNNNNNNNNNAAGCCTGCTGGGCTTTGAGGTTTCCCTCAAAGCCCACCCCCAGGACACCCCACCTCCAAAGAGGTCATTCTTAATCAGTCCTTGGTAGCTAAGCATTCAAATCTATGATCCAATGGGAACCATTTTCATTCAAAACACTGGACT
>59254 NS=80 contig=separate
ATGTGTCCAGATGCAGCTCGACTTGAAGGAATGAAGCTTAGCCAGGTGGGTGGGTTAGCAGGATCTTGATTCTGCACTGAATGCAGGGTCGTGGGGGTGGGGTTAACCGGACAGACAGGCGCTCGACACAGGTCTGACACNNNNNNNNNNTTACAGTGATACAGCTATCTTTATTTGGGGGAGGGTGGTAGAAATAAGGGTTCTAATAACCTTAGAAGGTAGGGGTTTTTGGGTGAAGTGAGGTTTTATATCATTGCCTGGGGCTGCGGTGCTGGGAATGGTTCATTTGACT
>59255 NS=85 contig=overlapped:83
GGGTGCAGGGGGCGGCAGGACTCTCTCTCTCTCTCTTTAAGGTTACTAATCCAGCAAAGCAGTAAGTAACCGTCTGGAGGGACAGAGCTGAGAGAACTAAAGTAGTTATCACTCAGTAGACTCTTGTGGCTTCATGGCGGATGGGGAGGCACTGAGCTGAGCGAATGGTGTAACCACAGCAATCTCCAATTCCTCATTCGACT
>59256 NS=122 contig=separate
TGGTGGGGCAGAAAAACTCACCAAGAAAACTGCAAAGAGGTTGTAGTTGATTGAACAAATGACTGTGATGCCCCAGAAAATGCTGCTTTTTATGTCAACATAGTCACCATGGAAGGTGAGATGCAGAGAAGTTGGATGAANNNNNNNNNNTGAATCACATCTTTAAAGAGATGGTGGGGAAGAAAGGGTGTGGGTCTTCTCTGGGTCCCTCAGTTACTTTTCCACATTATACTGAAAAGATAAAGATTTGCAATGCAGTGCCGATGACCAAAGTGCGTCTGGAAACACCTGACT
>59257 NS=71 contig=separate
GTGTGACTGAGGACTTGAGTGAGCTGGGAAAGCACTTTGACTTGGAAGTTTTTAGAATGTTTATTCCTGTACTACCTCCTCCATAGGCTTTTTGTCTTTGTGTGTTTGCTCTTTGTTTTTTTTTCCCTCCTTTGTTGTGTNNNNNNNNNNTTCTCAATAGAATATTTCTAGACATGAATTGTGCCTAAAGCTCTTTGCACAAGGGAGAGAGTAAGAGGAAGTTGCCCTGGGCATTTCAGAATATAATGTTCAAGGGACAGGAACAAAGCCATGCTTGATCCAGGCCATGAGACT
>59258 NS=111 contig=separate
ATATGGTTTCATCACAAGACTGAAAAGACTCCTCCACAACCAGAGAGGCCTTGCTTTACCTGGAAATCCAGAGCAGGAGAGGGCCTGTAATCCCAGTGCTGGGGAGGCCGAGGCAGGGCCTCTGTTGACCAGCCAGCCTTNNNNNNNNNNACTCTAAGTCTCAGTGAGAGATTCAATCTCAAAACATGGATGGTTCCTGAGGAAACATCCCAGGTTTATGTCTGGCTTCTACTTCCATGTGCAGAGAAACATGCTCGCTCGCTCGCTCTCTCTCTCTCATGCACACATACGACT
>59259 NS=107 contig=separate
TGATGGCAAGGTGACAGTGACACAAAGGAGGGGGTGACTTTCTTTTTTGCAAGCAAAAAAGAAAGCTAATTACAAAAGCCAGCCGTGATGGCTCATACCTGTAATTCCCGCACACGGGAGGCAGAGACAGAAAGACTGTTNNNNNNNNNNGTAACGTTGTGAGTTCTAGGCCAGCCTAGACTATAGAGTAAGGCCTCGCCTCAAACAAAACCAAATGCAATAATTGACATAAAAATTCTATGAAAGTGTGTATCAGGAATGAAAAATAATTCTCCTACATGACATCATCAGACT
>59260 NS=105 contig=overlapped:11
AAATGAACAACTACAGACCCTCTCTCAAACAAAGTGCCAGATGAAGAGTGAGGCTGGAGGTTGCCTCTGATCAGCACTTGAAGGCTGTGGGAAGCACAAGCTGAGAATCAAGGCCAACTCTCTCGAATCCCATCTTAGGGGGAGACAGCCGCTGGACTGGTTCCGCTGTGCCTAGAATAAAGCTTGTTTCACTTTGGTCATTGTATTTGATCTGTGGTACTTACTTTCCTTCAGTGGGATTAACAATGTATGTACTCGCAAACACATATGACT
>59261 NS=114 contig=separate
AAGTGAGGTGATAACCTGAGTTGGGGTTGCAGACGCAAACATTCATCTGTTAGTCCAGTGAGCTCTCTGGGGTAGCTTCTTCCCACAGAAAGACCCAAGCCCCAGGGACAGATGCCTTCCTCTCCTCACCTTCCCTTCTGNNNNNNNNNNTCTGTGCTCTCATGGAAGCTGTCTACACGGGCTGCTAGTGTGCACTTGGCAGCCACAAGCCGGGCTGCCTTCCGCCGGAGATCCTGGAGCAACAGAAAGGGAAGAAACTGAACCTCTAGAGGCAAAGGCAACATGCACCGGACT
>59262 NS=134 contig=overlapped:11
TGATGCATATCAACACCAGAAAGAAAATGTGAAGGTGTCAAATGGCCAAAGGAAGTACACAAATTAAACCAAATAGCCAAGATGTGTAATACACTCCAGATAAGAAATCAGAGGTGAAGGCAAAATGGAGAGTGGTTCTTTTAGAAGAAACAGCGAATCTATATTTTGACAGGGAATTATGTTAGGAGCTCATCTTCTGTTGTAGTTGGCCATTGAGAATCTCTGTCTGCTGCTGCCTGCATTTATGAGACTGAAGCACAAGAACCATCAGACT
>59263 NS=131 contig=separate
CAGTGTTAATGTAAGTGCCACAAGAGAAAGTTATTATGAACAAAAATGACAACCCAGAGATTCTAAAAGGAGTATCCCCAGTGCTCCTTCCAGATCCATAGCTTACCAAACAAAAACACAGTACTAGATGTAGGATACTGTCTTNNNNNNNNCCAGAGATCCTCACAGCAATACTGGCTCTTGCTCTCCTTTACACACTGAAACTTGAAGAAAAGATTTTATTGCTGAGAACACCATACACTTTGAAGTCAGAACCTGGAGAATGTCCTGGTACTAACTAGACACATCATCTGACT
>59264 NS=113 contig=separate
CAATGACGGTAGCAAGGGAGGCCACAGTGCCAAGTGTCCCCCAGACAGAAGCACCCAGGGACGTGGGTCACAGCCTCTGAGGCACGGAATGATTCCTGGGTTGCCACGAGGATTTGCTGAATTAAACTGTCCTGCTTTCTGATGAGGNNNGAGCGTGTTTCCGAGTGCTGGGCTGTCCAGGTCCTGGTGTCCAAGCAGGGTTGCTGTCTCGTATCCCCTAGGACACGGTGGCACTGATACTCTTGAACTGCATCTATTTGGGAGGGTGCGGTGCACATATCACGGCACGGGACT
>59265 NS=102 contig=overlapped:24
CAGTGATGGAAGTAGAAACTCATAGGTTTGTGTTTTTGCTATTGTTGTTTGTTTGTTTTGGCTTTTGGCGACAGGGTTTCCCTATATAGCTCAAATTTGAGATCCTCCTGCTTTAGTCTTCCAGGTGCTGAGATTATAGACATGTGTCATCATGCCTAGAAAGACAAATTTGAAGTAACACCATGAAGAGCCATTATCTTTTGATAGTAGCTCTCACACCAGACTTGTCTGGACTCCTGTCCAGACATCATCATCTGACT
>59266 NS=126 contig=separate
TGATGCCTTAGGTGTGCCTGCTATTTTTGTGGCCCAATAATTGTGATGGGAAGTGGAGAGGGTTTCCTCTGCTAAGAAAAATGTCACAGATACAGTTACTCAGAGTGTTTAGATTAGAATAGGAAGCTCCCATTTCCTCCTNNNNNNNNNTGTAAAGTCGAAAACAACACACACTGCCATCTATACTGTGTGTTTCCTGTCACTTCACAGTCATAAACATAAACGAACAGCAGTATCAAGCAAAGAGCACTGCCTTGGATAGCAATCTCACACACGGATAAAATTCACTTGACT
>59267 NS=127 contig=separate
AAATGATCCTCATGTTCCAGGATCAGTTGTAGGAGTTAGATTTATTATTGAGTTTGATTTTGCAGAAAGTACTAAATTGTGTAAAGTGAAAGAAAGAGATTGTTTTCTGAGCAGCAATAAACTTACCTGATAACATACATTATTGTTTTATATTTAAATTTTTTTTTTTTTTTTTTTTTTCCTTTGTGAGAGATACTCTTTTTTTTTCTTTTGTTCTTGTCCATTAAAATCAAGGCTGGTAAGAATATTTGCATAGGACT
>59268 NS=60 contig=separate
CTATGCGATGGCTTCCATATGGAGGTCACTAGTAATCAACATAATGTGTTGACCAAAGTTTTATATCCTCTGTGTGATGGTTGAGGATCATAACCCCTATAGGATGCCCAATGTGCTATAGACACAATGAGATAGCCAACTNNNNNNNNNNACTCTCTGATGGTCACTCTGCAATGGCCACACTGTGAACACTGTCTGATCCCCAGTATTCGATGTTTGCTTTTTGACTGTCACTCTTTAATTGAAATATATGGTGAACACTAAGTGAGCATCACTATTTGATAGCCACTCGACT
>59269 NS=54 contig=overlapped:104
CTATGTTATAAATGTCATTAGTTAGTATATCAAATCATTTTTCCTTGAAACCCCAGCATCTGACCTGTGCTAAGTCATGTTTGGCCTTCATGGCCTGAAGGTCCTTGTCAATTCTTTCCTGGGCATGTTTTCTTTCTAAAGTGAGGAGGACAGTCAACCCTGACACATGCTCACTGGACT
>59270 NS=123 contig=overlapped:17
TGATGGCTGAAAAGAAAGGAAGTGAAGTGGCTCTAGCCAACCTGAGCATGGCAAGCGTGGCTCCTGAGGTCCTTGCCCTTCTCTCCCATCCCCTCTGCCTTGCTAAAAACCTTCAGATTACATTCCTGAAGCTAGCCATCAGGGTCTATTCCCTGGTTGGCCACTTCCTCCTCCTGAGGCCGACCGCCAAGGTCCAGCTATCAAAGTGTTGACGTCCAGCAATCAAATGCCCCCTTTGGCTCACCTAATTAACATGCCCATTAGACT
>59271 NS=110 contig=overlapped:23
TAGTGACAGGCAGAAGAGGTGAGAATCATGTAGGGACCAATAGTCTAGAAAGAAGTCAGAGGTTAGGCAACAATTTCTAGTTATCTTGGGAGACTTACTTTTTCCAAAACCTTGGCGATTCGGGTGCCTATTTGTTCAAGCGATTGTTGCGGATATTGGTCCTTGCCAAGATTCTGTAATACCTGGAATAGAAGGAGAGGGGCTGAAAATGAGACCAGATTTGGATGCTGTTGAGCTAGGGGCAGAGTATGACATCAGACT
>59272 NS=89 contig=separate
ACGTGAGGTTAAGAAGTTCTACGTTGAGCTGTAGGTCTGAACATGGGTTTGGGAGCTGCTGTGCATGCAGGATGTCTAATAGGCTGGTACTTCTGATGCCATAACTAAGCCTGAGAGGGTGCCGTGAGCTACATGAGGGCCTCTGAAGTTTGCGGTCTACTAATATTCCCAAAGAAGGCGGAAAGGGCACAAGGCCATGTAAATTGGAAACAATGGCTTTCTTCCAATGGTATTTAAGAGTCTGAAGGGAAATTTTTGCAAAATTGAACCTATCATACTTTCCTACATTTGACT
>59273 NS=118 contig=separate
GGGTGGTAGGAATCAAACTCAGGGCATCAGTCTCTGTGGCCAGTACCTTTACCCAGTGAGCCATTGTGCTGGTCCTGACACATCTCATTTCTCATTCTAGACTCGGTGTACCGAGTCTTTGTTTTGTAAGAAGAAGCCTCNNNNNNNNNNCGGTCTTCTTGTCTTCCACCTCTGCCTCCTTCCTTCCCTTCAAAGATAGCTGCGCTGCGTTCATTAACCTCTTCTCATCCACCCATGGTTTCTCTATATGTAGATTCTATAAGCTTCAAAGGTAAGCCTCACATACATTTGACT
>59274 NS=106 contig=separate
GAATGAGGAAGGCATGGTGTAATAAATCAGTGGAGTTGGCAAGACTGTGAAGTGGCAGATTTCATGCTATGGTAGACCTGTAAACTGAGAAGTTCTGAAAGTAAGGGTTGGAAATAATCTTCAAGGGAATGGCTCTAGTGATCTACTNNNGTACATGGTATGCCTCATCTTTTAAAGATCGCTCAGCTTTTCAAAATGGCAGCACCAGTTGGGGAACAAGCATTTATTACAGGCTCCTGTATGAGACACTTCACAAATAAAGCAGAATATTCCATACACAAGGCTCATGGGACT
>59275 NS=86 contig=separate
GTGTGCAGGTGCCTGGAGAGGCCAGAGGCATTGAATCCCCTGGAACCAGAGTTACAGACCTACCCGGGTGCAAGAACCAAATTCAGGTCCTCCACAGAGCAGAAGCTGGTCTTACCCCCTGCACCATCTCCCCAGCACCCCATTCTGTGTCACTAGGTAGGATCAAGGACAGTGATTAGAGGGAAACAGAACATGCATAAGAAACACAGCAGGGGGTCGGGGAGATGGCTCAAGAGGTTAAGAGCATGGGCTGCTCTTCCAAAAGGGATGGAGTTCAGTTTCTAGCACAGGACT
>59276 NS=103 contig=separate
TGATGTAAGGTCATGGCTCATAAGGTTGAGTCAGGTTTATATCCAGGGTCTCATATTGGATCCTTAGTTTGTTTTAGAACATTTAAAATTTTTTTAATACACCTCATTGAAATACACAGTTTCTCCTCCTGCCACTCCTCCNNNNNNNNNNCCTCCCAGTTCCCTTCTGTAACTTCCCATTTCTCCAAGAGTCTCATAAGCAGACAACTTTGATGAATTTTCACTCAGAGGAATTGCAAGACACTAGAGAAGTGCCTCTGAGATTTAGTGTGTATACAAATATAGCCACATGACT
>59277 NS=80 contig=separate
TCGTGTATAAAATGTTTTCGTTAATTAGTGTAGTCTTAACTGAGAAGGAGAAAGTGTCAAAATATCACATAGGTTTACCTCTGAATAAGTTTAGAAGCTAATTCGAGTGTTTCATATCTCCAGTGCTGAGGAGTGGGCGGNNNNNNNNNNGTGGGTCAAGCTCCCTGTTTGAATGCTCACCATGGATGGCTTCAGACGGTGTGCTGTTCAGCATCTCACTTAATACTCCCCAAACCCTGAGAGGCACATGCTCTTACCTGCATTTTAAAGCTAAAGAAACTGAGGCACAGGACT
>59278 NS=118 contig=separate
ACGTGCACATACACAGATGAAGTACAGGTGTCTAACCAGAGGTCTGTCGGCTAGGAGACAAGCAGGACACACACATCTGCCTGTGGTTGGAGCTTCGGACACAGTTTGCCTGGGTAGTCAGTCGGTCACGTAGGCTTCGANNNNNNNNNNAGGCTTCGAAAAGGCTGGATGGCTTATTCCAGCAGCAGGTCGGGTGGGGCAGAGGGGGGATGCCAACGGCTGTTCCTGTAGTACTTGTGACTCTCTGTGGCTCAGTCTGGCCTGGAGCAGGGGCAGCTCTGTGCCATAGGACT
>59279 NS=122 contig=separate
CGATGACCCATGACACAGGATGGAGGTGTGCAGAGGAATGGCGGCAGCCAAATGTATATGGATCTGGGGTGCCATCAAGAAGCTGCTCTGTGGTACATGGGTAGAGACACCATCTCTGAGCTGGGGACAACAGAAGTGAGCAAGGGGCCAAAGTCCTGTCAGTCCCCCTTGCTCTTGGCAGTCCGAGCAAGGCTCCTCAGAGAAGACAGCAGAAAGATCCCTTCCCCTGGGCACCAAGAGGCTGGGGAGATGGTACCAGAGAGATCATGCTCGCTTATTGCTGGCCATGGGACT
>59280 NS=103 contig=separate
AAGTGAGTGCAGTGTACAGTGGAATGATCTTCCAAAACGGGAATACCTGTTACATCCTTGCACTGAACTCTCCCACAGAGGACGTCTGAGTCATTACATCTTAAGTATGTACTTTTGGATATACCACAGTTGCCAAAACGNNNNNNNNNNATCCCTCAGCTGCACTCCTGGCTTCTTTGCCAAAGATTTGCTGACACTGTTTCTCTCGGTTATTGCATTTCTTTTCATAGCAGTAGCCACCATCTTCACAGGGGCTCCCATCAAGCAAATAAACATCACTAGGACACTCATATGACT
>59281 NS=126 contig=overlapped:13
AAATGCACCTTCCTGCTCCATGGAAGGCAGAAGGAACACACCCATTCTCCTGTAAAGAGCCACATATCAGGCAGGCCCCTTTTCTTGGGAAGATGAAGATGAATAAAGTAGATCTGTATCAACACAAGATGGAAGCACCCTCATTCCATTCAGGACCATTATAATAATCCCTCAAAGCCAGTATGAAAATGGGCCAACAGCACCAAGGAGAAAGAATGAGAGAAAGAATGAATGGGGCCTGTGCTGGCCTTCAGTTTGGTGCCATCAGACT
>59282 NS=101 contig=separate
AAATGGACAGTCATCTCACTCATAAAGTCGAGGCATTAACAGAACTGAAAATCTAAGGACTTTCACAACATTCAGATATTTTTCTATACACAAGCCTAAGAAAAAGCATTCTAAGTAAAACTTCCATATTTGAGGCAGCANNNNNNNNNNCAAACAAACAAACAAACAAACAACTCTTTGCAAAAGTAACACTTCCTGAATGCTTGTCAGTGGTAAATATGTGTCCCTTAGTGTAATATGTGGCTGAATTCATCTTGACAAGTCTACAGCCTTACACTTTACACACACTAGACT
>59283 NS=50 contig=separate
CTATGCCTGGCTCTTTATGTGGGCACTGGGCATTTGAACTCAGGTCCTCAGGCTTGCATAACAAGTGTGCTTACCCACGGAGCTATCTCCTTAGCCCCTGCAATGAGTCTTAAATGAATTATGACTCTTGATATAAGATAGAANNNNNNNGTTTTTCTTGCATCCCAGGATCATATCAATCTCATTGTGGTTGGGTTCCTGGAAACAACTTCTGATGTACCAACAACCCCTAAGGAGGATAGAGATAGGTCTTTTTATTTCTGGGATGTACTGGGTTGGGAAGTACATGAGACT
>59284 NS=119 contig=overlapped:15
ATATGATGTTGGCAGGGATGCTCAGCAGTAGCTGGCCCAGAGCCCCATGACCTATCCCACAAGTACTCAAGGTTCTTTCCATTAAATACCCTGTGTTAGAAGGAAGTCACTAGCATAACCCACATTCACAAGGAGAATCATGTCCTACCTTTTGTAAAGAAGAGTATCAAAAGCACTTATGTTATTATCAAATGATCACTTTTATTTCACAGGATTGAGTGAGAATTACCTGAGATATTAATTAATTGCAGTGTACTTAGCATCAGACT
>59285 NS=130 contig=overlapped:11
GAGTGAAGCACTGGATGAGATCGTAGACAGGAGACTGGCCCAACCCAGATCTGTTAGAAGAACTTTGTGGAGCACGTGGCTATTTCGGCAAGAAATAAAGTTGAGGACTTGTAGACAAAAGGAACAAGAACAAGCGCATGCAAACAAATGGGTAGTATATTTAGAGCGAAGGCTCGTGAAATCACTCTTTACTACAGGTAGGGAGTGGCATGGGGTAAAAATGATAAGAAGCAAGAACTACATGATAAGGATTACATAATCATTTCATTCGACT
>59286 NS=117 contig=overlapped:17
GGGTGGTATGGTTTCAATATAAAGTGTCCTCTATAGATTCATGTGTTTGAACACCTTCCCTAAAGACTTATGTGCCTGAACACCTAATCCTCAGTTGGCATCATTGTCCAGGAAGGTTAAGGGGCCTTCAGGAGGCAGGGCCTAAGTGGAAGAAGTGTATCATCAGGTCAGGCTTTGAGAGCTGATGGCCGGCTCCACTTGCCATCCTCATTCCATTCCTAAGTGAAGATGCAGAGTAATTAGCCATCTGCCTGCTTCCACCAGACT
>59287 NS=14 contig=separate
CCATGGAGATTTGTAGGACAGGCTTTGTGGGCTTTCTTCTTGGCTCTGTCAGGCCTTGACTCTCCTTTTTTTGCTGAGGTGAAACAGCTATTTCACTACCTGCATTTCTTCCTTGAGGAGCTCCTTTGGTCCCTGGCTCANNNNNNNNNNCTTAGAAAGCCCAGGAGAGGCTGACACAGGAAATAATTTCAGTGTCCTGGGCATGTGTACTTAGGAGGAGGCTAATCGTTAGCCTTAGACCTTTTGCTGTAGCACTATAATAGATTGGGGGATTCCCCTTCCTCCACATGTGACT
>59288 NS=116 contig=overlapped:18
CTGTGGGCCACTTGGGGACAAGAAGAATCATTCTCCACCAGAGCTGTGACAGGAGAGTGTTGCCATGATAAAATACACTCCATAGTAAAATCCTTCTCCGTACCAGCATTTAGCAATCACCAGGTGCATAGTGTGACTGCACAGTGCGCTAAGTGGTGAAGAGCTGTCTGTTTTCTTTGAGCCCGGAAAGGAGATGACATTGTCACCTCTCCTTCCTGGGAATGGAGGTCAGAAGGGAGGGACGGCAAGAGCAAGGTCACAAGACT
>59289 NS=124 contig=overlapped:24
TCATGAAAAGCCATCAGAGAGGGCATTCTAGCAGGAAGGAGCAGTCAGGGTGACCAGGAGCAGAACTGCAGCAATGCAGAGTTTGAATGTTTGTGCCCTGATGACTGCCTAATCATAAACAAGTCCCTCACAGCCCTAGGCACTGATGTTGCCGCATGCAATTTAATGGGACAAAGCTTTAGACTCAGGAAATCACTAGTTTTTTTGATGGTTTTCTTTAGCCACCTTCATCTCCATTTCTAAGTATGATTCATTAGACT
>59290 NS=75 contig=overlapped:6
CTGTGCTTTCTAGATCTAAGTAAGGATCTAGCATTGCAATTACTTTATGAATTTTCTTTATTTTACTTCAGTATGAAAGAGTTCTCTAGGTGTCTTATCTTCCCATCACTGGCATTTTAATAGTATAGACAAGTGGTCTTAAAACATGCTCTATATTCTATATTTGTGTCATTGTTTTACATAATTTGATCCAGACCACATTTAGCAACATTTCCTTATAAGTGTTGTTGGCATCTACTTCTTGGCCTTTCTTTCTGGTATGGAAGTAACATCAGACT
>59291 NS=118 contig=separate
TTATGAAAGCTAAGCAGTTGAAACCATGTGATCTCCTTTAGCCCCTGCACAGCCCCACAGAAAGTGTTTGAGTTTCCAGAGAAGCTAACTGACTTGCTCTGGATCCTGCTGCCAACATCTGACAGATCCTGAAGTCAAAGCCAAGACCCCTTCTGAGCCTTCCTGCTGCAGGAGGCTGCCAGGAGTGTTCAACAGAAACAAACATGCTTGGTGCGTTTTTCTTTTCTTCCCTGATCAGCTTGAGCCTCTGGGAAAGAAAACGGATACTTTGGACCTGAAAGCATTCATAGGACT
>59292 NS=101 contig=separate
AAATGGGGGCGGAAGCCAATAAATGGTGTTGCCTAGCTGAGAGTGTTGCCCCAGGCTTCAGTCCTTGGTTTGGATGAGTGCTCTGTGGTTATGTAAGATGTGCGTTCACGTAAGGGGAAGTTGGGTAACAAATATATGGGANNNNNNNNNACACTCTGCACTATTTTTACAACTTGCGTGTAAGGATAAAATTATCTCAAAGTAAGAGAATTAAAACAGAAACGAAACAAGGCTTCGCGCAGCTGGCTCAGCTAGGCACACCTGGACTGGGGCATGACTTGAGCTCACAGGACT
>59293 NS=108 contig=overlapped:10
TTGTGGTTTCGTAGGCTTTACATCTGGGTAAAAATGAATAGTGTATGTGTCTCTCTCTCTTGGCAGCTTCCAGTATGGTGAAAGCCAGTCCTTAGGGAAGAGGCTTCAAGATCAGTTTAATTCTTCAAACTCCTGTATCTAAAGTGTGCAGTGTCTTCAGCAATAGGGTTTTACCTTCAAGTTCTGGAAGGCAACCAAAGGGCAAGGGCAAAAGCCTATGTTGTTTTCAGAGTCTCTTATGAATCCAAATCCAGGGGAAATTTCCCATGCGACT
>59294 NS=128 contig=overlapped:7
TGATGCCTGTCCTGATTTAGCTTTCAGTGTTTTGGAACTTGCCCATGTATGGAGTGTGTATAAGCTATTCCCACTGAACTGGAGATGTCATTAGGAGTGCCAAGGTGCCCCACAGGGTTTTGTAAAGGAGGTTATTACATCTTCTTAGTGACATTACTGTCTTCAGCTATTCACAGTGTCAGAGCAACCACTGTCTGCCCAGTAATAAACATCCAGGTCCTGGCTCTGGCACAAAGAGGCCTATGACTAATTCAGGGACATACGTGTTTCATGTGACT
>59295 NS=117 contig=overlapped:20
CGGTGTCAGGAGATATCTCAAAAGCAAACAAGAGCGTGTGTGCACATGGGAGGGTCTCAAGGAATGGATAAATACAATTAAAAACTGTAAATGAGGTGGCCGCCCACTCTCAGCACCAGCTGAGTGGCTCTCCAAGTCCATGAGGCACTGTGAAGCACCCACCCCCGACACGATGCTCCTGAAGGACGCAGCCGAGGCTGGACGAAGCACACGGCTCCTGGTCTCTCCCTTCAGCCCTGTAATAAACTGTTACTTCATGTGACT
>59296 NS=47 contig=separate
TTGTGGCTTTTGAAATGCAATCATTTTCTGACTCCTAAAGTGGGTTCCTAGAGTTGTGACACACACCACCCTGACTCCTGAGTGACCTTGCCGGGGAACACTCTGAACGGGCTTTTCCATCTGGGAATGGAATGTTTCTANNNNNNNNNNGCAATGGGGGCATGTGGGGGTTGTCCTTTACACACGTCCCTGCAGTCTGGTCTTAGGGCAGCTCTAATGAAAAAAGCCCTGCTTTGGGCCTGCTGCGCAAATTAGCCATCTGGTGAAGTGTAATATCCCGCTGAACATCAGACT
>59297 NS=45 contig=separate
AGGTGGGGCGTGATAGAGAAAGAAGACACTAGACACGTTCTTGTGGCCTCTACAAGGCTTGTACACAAGCATAGCCAACACACACACACACAGTGGAAATTGAGATTCAACCATTTGTTTCATAGCTAGATACTGTGGTCNNNNNNNNNNTTTCCAATGATGTGTCTGCGTTTCTAAAGTTCTGGACTTTTTTCTCTGTAACAACTTTTAAATTATTTTTATCATTTCTTTTGTTTTTGTTTTAGGAGCTTAAAATGAGTGCAAATTAAGCTGGGTGCTGTGGCACACATGACT
>59298 NS=130 contig=overlapped:6
AAATGGCTACAGTAAAAGAGAAACCGTCTGTGTCAGCCAAGAATTCTTCTACTGGGGAAGCTTTCCTGGGCCTTCACTTCCAAGTACCTGCTTAAGGACCAAGGCAAAATCAAACTTGCTAGAACAGGCAGAAGACCTGATCACATTAGCGAGCTTTTGTTTCTCCCCAACCAAAATGATGTGATAATCTTGCTAAGCCGGGAGCCAGACCAGGTACCCTTTTTGCCTGTGTAAACGCAGTAAATAGCCATTTATCAAAGAACTCATTCACACAGGACT
>59299 NS=115 contig=separate
ATGTGTTTACCAGACTGTATTGAAGCATAGGCCCTCAGACTTGCCAATTATTTTTCTTCCACAAAACTGGCTCAAAGAAAGAAAAAAAATTGACCACATTTTCTCTTTGGGTGGGCATGCCTTAACAAATTGGAACTAAANNNNNNNNNNTAAAATAGTTAAGACCAATCTTGTGTCACACGGTTCTGTACTATGTTTTAGAATGCCAAGCAGAAGATTGGTTTTTTTAAGCTTTCATTTTACATTTATTAGACTCTATATTGATGAAATAATCATAAGCAAATGCATATGACT
>59300 NS=117 contig=separate
TGATGGTGTGGAAGACACATGCAGGGGAAACAAGTCCTGTAGCAACGAGCACAAGTGCTGGATACATGAATTCACGCAACATGATGGACAGAGGTGGGTGCTTTGCAAAATACGTTCTGAGGGAGCAGTGGGAAGTAGAGNNNNNNNNNNGGACAAAGCAAGCCTTCCCAAGAGGAAGACTGGTGTACTCAAGAGTCCAAAGCTGAGAAGTAGAATACCAAATTAAATGTATGTGTGCTGGGCATGGGTCTTTTTTTGAGCAGTGAGTGCAATGTGTGCAGAAGCCATGCGACT
>59301 NS=132 contig=overlapped:35
TGGTGCACGCCTGCAATCTCAGTATGTGGGAGGCTGAGGCAGGAGGATCACTAGTTCAATGCTAGCCTGGGCTGCACAGCATCATGTCTTCCTCCACCCATTTTGGAGAGATGGCTCAACAGCATTTGTTCCTCTTGCAGAGGACTCAGGTTAGGTTGCTCACTACCATCCATAACTTAGTTCCAGGGGGATCAGTTGCTTTCTTCTGACCTCTGAGGGCCTTATGCACATGTGTAGCACACATGCGACT
>59302 NS=112 contig=overlapped:29
TTGTGTTACTGTTCTTAAAACATTGATGCATGCTGTCGGGCAGTGATCCCAAAGCCTTGCGATCAGCTCTCTTGAGGAGATGTTTGCAGAATGTGCTCGGGAAGTTACTGCTGCTCCCTCCAGCTCCTCCTCTTCAGAGTCTGCTGATTTTCTGCCATAGACAGTGGGGGTTTAGTACTTCCACCTCTTCTCTCTGCCCATCTTTCCAAGGAGTTATACTTGTTTTGATTACGTGTTTGCTGCCTGCACATGACT
>59303 NS=123 contig=overlapped:9
ATGTGACGTAGATAAGTGTCACCATAGCTGAGTTGAGACTGAATTAAGATTGGTTAATCAGCACTTAGTTAAACATGCACCATTTGTCTAATGGGGAGATGGGTTTGTTGTAAAAATTATATGAAGTAGATGCTTGCCACATTCACACCTTTTTAGCATTTAATCGTGTAATATATTCCCAAGGACTGTCGTTCCGTGCACTCCTTGAGTTGATTTGAGGCTGAAATATTTTCCTGCTCTTTTTAAATTTTTGGTTGCCTACAGAGCACGGGACT
>59304 NS=111 contig=separate
ACATGTGTAGGGTGACAGGCTAGAAGGGAACTGGCTGTCTCTGCTTCTTAAATCTTAGTCTTTCTCTGTTTCAAATTGGGAAACACTAGTTTACTTCACAGATAATAGCTATGAAGCATTCAGCTGAGTTTCAGTAGAGANNNNNNNNNNAGCTGTTGGCATAGCACCTGATGCTCAAGTTCTAATGTGATAAGCCGTTGGGGATAGTGCAGCTTTGTCCACGCTTACAGCTTCCCACATATAAAATGATGCAAAGTGTCTCTGACATTCAGGCGAAAAGGGGGTCACAGGACT
>59305 NS=128 contig=overlapped:23
TAGTGGTGCAGAGCCTGAGGTGGGCTGCTGCTACCTCCCACGGGGCACGGTGAATCCCGGGCCAACTACAATGGGCTGGAGACCCTCGCTGTCAGGAAATGCAGGGTTTGGGGCCTTCTCAGTTCTTAGTCTCTTTTCTTGTGTAAGCATAAGAAGATTCCAGGCAGCACCAATCTGAAATAAGTCCAGCTGTTGAAGCAGGACGCTGGCTGCTGCAGACAGAAGGAGAACGGCTCGGGGCTGCCCTTTTGTGACATGGGACT
>59306 NS=106 contig=separate
GTATGTCTACCAGGAACTACAGATCTAGAATGATTTCTATTAGGCATTCTCAATTGACTGCTGGGCATAGAAGGCTGGTGTAGGTATTGGAAGAGCGGCAAGATGTTTATTGCCCAAGAAGAGTGGAATATACCTGGAGAANNNNNNNNNNGAAAGACATTTTTACTAATCCAAAAGTTAAGATCAACATTAAGAGAATTTTAAAAATGTTCAGAACTGAGAGCAGACAGAGCAACTGAAGAGGATCCCAGCTCTAACTTAAAAGGCTAGGCTGCTGGATCGCTCTCATAGGACT
>59307 NS=129 contig=overlapped:15
GCATGTGCAATGAGAAGGGTAGACAGCAGGAGACCAGCAGAGGGAAGAGGGTCTTGGAAGCAGAGTCTGAAGAGATTCCCAGGGGAAAGGGGGCACAAGGACAGTCAACTTGCTGTGGGGCCTCAGAGTTCTGACCTCAAATAGAGAGGAAAGAAGTTATCTTGTCTCAAAAACTTGTACAATGACTGTGGTGTGTATGTATGTGTGTGTGTGTGTGTTTGTTGTATGTACATGCATACAAGGGTATCTGCAAAAATGTACATGTGACT
>59308 NS=124 contig=separate
GCATGCACGCACACAGAGACAACCTTGAAAGCACAGATAACTTAAACACATCTACTCTCATACATAATCATCCCTAAATAGCTCATAATACCCATATAACAAATGCTATCTAAACAGATATTTTTTTTCTAAGGAATAATNNNNNNNNNNACGAGGAAGACACAATTCAAAGCCTATTTTTGAGTGAGGCTGCTATGGAAGCCCAGGAGGTGGTGAGTCCTTTAAGTACAGGCACTGTTTCTTTTATAGCTGCCTAATTCCAGTAGATACTATGGAGAGGAGAATCACAGGACT
>59309 NS=81 contig=separate
TTGTGATGTGAGGACAGGTCTGCAGAAGCCCAGGTAGGGAGAATCTTTCTAATTGTTATTCAACAATAAATGGGTAGCAACTTAAATTACCTTAAAAGACAGGCCTTTAAGGCCTAGTGGACCTCAGTGTTAACTGACATNNNNNNNNNAGAACTACCAGCTCAACTGCCCTGGGGCTCTTGACAATGAGGTGACAAATACTTTTAGATCAGTAAGTGCTGGTTTCATTCTACACACTCCTCCAAAGGGTGGACATGCCAGGTGGGCTGGTTCAGAGTCTGGAGACATGAGACT
>59310 NS=74 contig=separate
GTGTGGAATATAAGGTTAACTTTGTGCTGTTTCTGTGTGGCCTACTTATCTCCTCTTGTTTTTAGTGGAAGAAAGTTAGTCTCTACACTCTTTTATGCTTCACTTAGGAAGTCTTTAGTCTTCCCAAGTCAAGTGAATTTTGTGGTTTGGTGTGTTTTCATGAATCCAGGTAAAATCAAGCTGAACGTAGATGCATGATTTGTTTCAAATGTTTCTTACAAAAAAAGCCACCTGATTTTATTTTTTAGTAATTTATAACAAATTCATGATCCATTGAAAAATACTCATGAGACT
>59311 NS=81 contig=overlapped:19
CAGTGTGGAGATGCTGTTGGCTTTGGCTTTCATTCTTCACTCCTCAACAAATGAACCTTTCTGTGTTCTTACCATCTGGCTAGCAAGCATCCCAAGGGCAGGGATTTCTGTCTGTTTTGTTCAGTGATATATCACCCTAGATAGGAGAGCACTAATGGACCCAAACAGCTCCACTCCGCCAGTTTGTTGGGCTTACTTATAGGACACATGTCAGAAAAGTCTCCCGGGTGTCATGAGTGAGGATATTCTCAGAGCTGCATAGGACT
>59312 NS=118 contig=separate
CAATGTTAGGATGGCTATGAGGCTTAGATGAAGATACATGCTTTCCCAGCGCTATGCTTGAAGACATCATTATTTAGTTATTTAGTTTCTAGGTGTGATCTAGATACATTTGTTCCAAGCTAAAATTCTGCAAGGGAAATCNNNNNNNNNTGGAATATGTTGTCAGAGAAATACCCTATAGAGGGGAGAACAAGCCTGTGTCAAAAAAAGACAAGCACTAGTTCCAAATTTCTCTGAGGAAAGCAACATGGATTAGCTATCATGATGTACCTTATCTTGTTAAGGCATCAGACT
>59313 NS=7 contig=separate
GTGTGAATATGCAACAACAAATAAAATCTGTGTGGAAGCATAGAGCAAGGCCTGGGAAGATGGCTCAGTCAGTAAAGTGCTTATCTTCCAATCATGATAGTTTGATTTTGAACATCAGAACTAGATATTGGTTTTTTGAGNNNNNNNNNNGGACACCCTCTGTAGACCAGGCTGCCCTCAGTCTCACAGAAATCTGCCTGCCTCTGCCTCCTGAGTGCTGGGATTAAAGGAGTAAGCCACCACCTCCTAGCTTGGATATTATTTTTTAAAGGTTGGGCATAGTGTCACCCGACT
>59314 NS=122 contig=separate
CAGTGTTTGGAAGGAAATGCTATGCTTAATATCACTCCCCAGTTAGGCTCTTGCAGTGAAAGAAATACCTGTGGGGTAAGTCATGCCACCAGGGACTGGGAAGAGATCCTAAAGACCCAGCCAACTCATTCTCACAAATTCNNNNNNNNNNGATGTCTGCTGTTTTAGAATAAAAAACTAGAAAACATGGGCAGCTCAGCAGTCTGACTTACAGGCGCTGAGGCTGACGGCTCTAAACTAAGCCTGTATAGTAGTCTCTGACAGATGGCCTCTGCTAGGAATCATACACATGACT
>59315 NS=119 contig=overlapped:16
CTATGAATCTCATTAGGATTTGCATGATCTTTCTCTCCCAACTATTGGTGCACACCCTCAGCTTTTATGATTTTAGCTTGTTATGTTGTTATGTGTCTTTTTGAAAACTTTCCATCATCAGATGGTGATAATCCTTAGCTCATCTCGTGTCAAAGGGCAAGAGAATCAGGAGCATGGACAGAGCCTAGGTAGCCATGAGTGGGCCCATCACATGCTTACATGTTACCTTCTACATGTTACCTTCCACCCTTATTGGTTTCATTTGACT
>59316 NS=112 contig=overlapped:90
ATGTGCACAGCGACACTTCTGCAAAGGTAAAAGTGGAACAGGAGCCATGGAGAAGGGAGTGTAGACTCTGAGTAGGTGTAAGCAAGAGAGTGGGAAGAGGGGAGCAGAGGCTGCCCAGGTGGTGCCTGGGTAGTGACCGTGCAGGTGGCGGTATGTGACGGAAGGCTCTGAGGGCATGGTCTCATCACAGGACT
>59317 NS=116 contig=overlapped:18
GCATGCTCAATTAGAGTGACTACATATAGCACCAACAGGCATCAGTGCAACGAAATACAGCGTAACATATTCTGAGCCGGCACAGTCAAGATTTTATAATAATGGTTTTCAAGAGTCATCGGCTAAACCCAACCAGCACAAAGGACGAATCTGACTAGTACTGCCTCTTAAAATATCCAGTGAGATACTTCCTCCGCTGACTGCCTCAGGTAACGCGCTTCGGAAGGGTGTTCGGTCAGCTAGATGTTCAAGATGCCCATAAGACT
>59318 NS=110 contig=overlapped:27
AGATGCTACCAAAGAGCATGCATTAAAGACGACATAGACCCCCTGCTCAGACGTAGCCCATAGACAGTTCAGTCTCCATGTGGGTTCCCTAGTAAAAGAAGAGAGAGTCTCTGACATGAACTCCATTGCCTGCCCCTTGATCACTTCCACCTGTCAGGGTGGCCTTACTAGGCCACAAAGGAAGAGGGTCCAGGCATTCCTGATGAGACTTGATAACTAGGGTCAGATGTTAGGGGAGGAGGACTCCCCATTTGACT
>59319 NS=108 contig=overlapped:13
GAGTGATCAGAACTGCTTTCATTGTGAAGCGTGCTAACACAGGCTCAGCAAGTGTGCACAATAAACTCTGCTATCTAGCTGCTGAATCGTTGTATTGAATGTTTATGTTGGTTGGAAAAGTGAGAAAAAAACGAGTGGACATAGTGTTGTTTCCCTCTTCCCGTGTCTCTCCCGGCCTGGGTACGGACAGGGAATGAAGCGGAAACGTACAAGCTCAGCCAAGGACAGAAGGAAGAAAAGTGAAGAGACGCTTGAGTCGTTTTCCATACGACT
>59320 NS=118 contig=overlapped:20
AGGTGTGTCAGCTGGAGTTGTTACTGTTCAGGTCTTATTTAGACAGGCATGTTGACATTTCATGGCTAGAGTATCTTATATGTACAAGATACAATCTTGAAGCAGATTTTCTGATCTCCAAGCTCTCACAGTCTTTCTACCCCTCTTTCATGATGTCCTGTGAGCCTTCGGTGTAGGGTTGTGTTATATCTATATCAGTTAGGGCCAGACACCCATGATCAGTTGTTCTTTGCATTTTGACCAGTTGTGAGGGGTCACTGGACT
>59321 NS=104 contig=separate
TAGTGAAGTATCAAAATGGATGATAGCCAAGAGCGATGACTGCTCCCCCCTTCTTTATGACTCTCCTAAGGTGACCTTGCCTCCCCACTCAACTACCTCATTTCCTTAGAGTTGTACCAAACAAATTTATTGTTGCTGGTANNNNNNNNNNGTCATTTACAGGCTGTTACAATGGATAATGAAGTTAGATCTGCCCCTTCTAGTCTTATCTCTGGAGTTTGATTCTCAGGATTCTTCGAGGGCTCTGTTGCCACTCTGTTGCCAGTTGCCCGCAGTTCCTGATTCCCATATGACT
>59322 NS=129 contig=overlapped:22
TCATGAGTAAAGTGATTGCTAATTTTATGTATTGACCCAATTAGTCTGGGGAAATGCCCAGAGTCTATGAGGGCGTTTCTGGAAGAGATGGCACTTCAACAATAGCCTAGACGGAGATGCCTCACCCTCAGTAGTGCAGATTTCATCAGAGAGGGAAGAGCAGAATGGAGAAAAACTTTCTTTCTTAAGCTGAATCACTGAGTTCTTCATCCTCTGGCGTCCAAGCTCCTGCCTTCCAAGCCTTTAGATCTAGATTCATGAGACT
>59323 NS=68 contig=separate
TCGTGTCATTACCCTGTGATCTACTTCTTAAAATCATGTGATATCTATGTTTGTGTATCCATGCCTCTCTTGATCTGAAAATGTTTGTTTCCATATCTCACCTCATTTATAGTAATATAAACTATGATTTGCTGATTACTNNNNNNNNNNTTACTTTCAATTTCTTTTATGAGATTTCAACATGGAAAACATCACTGAAGCCACTGAATTCGTACTGAAGGGCTTCACAGACAATGCTGACTTGGAGATTCTTTCCTTCCTACTCTTTCTAGCGATTTACCTCTTCACAAGACT
>59324 NS=27 contig=separate
TCATGGACAACTGAACTGAACATTTTCCAAGTTGGCCCTGAGAAATAGGCAGAAAAGTCGGGCCAAAGTATGAGAATATAATTTCACAGACTCACAGGGAGCCAGAATCCTGGAGGAAGGGCTTGGTACATATACCTATGNNNNNNNNNNTACATACCAACTACAGCCCATAAGAGCTGGGGAATTTTAACCAGAACGAGAAGAGCAGACTCCCTTTCCGGGGTTAGAACTTTTCTCCTGGGGCAGTTAATGCTCTGCAGATGAGAGCAGTTGTATAAAATAACCCATGAGACT
>59325 NS=116 contig=separate
AAATGCCACCTATCGTGGAGGCAGTATTTGGAGAAGATTATAAGGATGAAGCCACCATAGCTTATCAATCTGTTTATCAATTATTTTGTCTCTTAAACACATGTTTTAAAAATTAGTGAGATATAAACTGGTTGTAGAGCNNNNNNNNNNGGTTTTATCCCCAACACTGTGAAGAATATGGAAGGCTTTGGGGCAGACACAGACAAAAAAGCAATTTCTTTACAGTGGAACTGTGGACTGGGATAAGTAGTGTAACATAAAGGGAAGTGCATGTGCACCCTAGAACACTGGACT
>59326 NS=49 contig=separate
ACATGATAATAATAGAAATAATGAGAATAGTTAACTGGGATCTAGCACATGCCTATTCAGTGGCAAGAAAAAAAGACTCAAGTTAGCAACTATTGCAAAACGCATAGGGCTCTTTGCCACTTGCTATGGTCTGAATGCCCNNNNNNNNNNGCGCTATTGGGGGAGGTTGTGGGACCCAGCTGCAGGAAGCAGGTCACTGCAGCGGTTGCTTGGAGTCTCTTCTTGTCATACACTCTCTACTGCCCTATCAGTTCCAAAGTGAGCATCTCTTTTCTGCCACACTCCCATAGGACT
>59327 NS=48 contig=separate
TGGTGTGGGCTTTCAGGCATCTCTTGCCTGCTTGCATTGCTGGGATATATCTTCCCTGATAGGATGGCTCAGTGGTTACGTGTTAGTCAGTGCGTGTGAGGACCTGAAATAACTTCCCAGAACCCCTGTGTGAAACCATANNNNNNNNNNGCAGCTCCGGCCTTTGTGGCTGGCAGAGAGAACTGCCGGGAAGCATATGGGCCAGCTATACTGCAACACACAGAGGAGCAACTAGAGACCCTTCTTCAACAAAGGGAAGGCAGAAGCTAATTCTCAGGAATTGATCACTGGACT
>59328 NS=99 contig=separate
GGGTGTAGCTACATGTACTAGAGCAGAGCTCTGAACCTTCACAGCCTGAGACCTCTCCTGTCACAACACATGTAGAAGTTGATGTCATTTTCCCTGCCACTGGCATTTCATTCTCTACTGTTCATCACTGACAGTTCACTAACATAAAAAATTCATAGGCAAATGGAAGGAGAGTTCTGAGCTCTTTCCTCAGCTTAGGCAAATTTTAAAAACTGTTACACTTATGATGTTTTACTTCTCCATAACACCCAGATAAAATCCAGTTTTCAGCCTTCCTTGTAGTTACATTTGACT
>59329 NS=129 contig=separate
CAATGAGACATCGAAAATGCACACATGGCCAGCACTGTTAGGGTCCAGAAATTGCTGAAAGGATAACCCCAGATTTGATTAGCATGCAAACACAAAAGGCCTTTATTCTTCAGAGATCCAGCCTGCTGGATCATCACAACANNNNNNNNNNACATGGTAGAGGCCAAGAGGGGAGTTGAAGGTTCCTTTTAAAGCCAGATAGGGGAATTCCTACTATGGCTATGTAATCTCCACTGGGATTGGCTGGTGCCTATGAAGAATACATGATTTTGGTCAGGGCTTGGCCCATGCGAC
>59330 NS=93 contig=separate
ACATGTGCCATTGTTGTTTTTTACATTTAGGTAACAAGCCCTTTATTGAGCTCCTTTAAGCCACTAGATACAGCCTCATTTCTTTCCTCTCTGCCTGTGTTCTTTCAACTCCTTTCTGTTTACAGTTCCTTCTGTTCCCCCTNNNNNNNNNNCCACCCCTCTGAGAATGCAGCTTTGGTTTAGGTTAGCCATGATCTTCATGTTGCTCCGTGCAGTGGCGATCCCTGAGCCCTCACGTGTGTTAGACTCCTCAGGTGTGTTTCACACGTTGACCACGTCTCACAGCTCATGTGACT
>59331 NS=107 contig=overlapped:6
CTGTGTGCTAGCTCTTACCAACACTTAGCCAGCAACTAATTTCTGAACAGCCTTCAAGTGTAGGATGTTGCAGCTAGATTGGATTGGAACGTGAAACAGAATATCAGAAGCAGCATGAGGCTACAGGAAAAACAAAACTCTTGGTTCGCCATAATGCAGTGAGCTGAAAGTGTCCTGCCTACACCCTTGAAGAACTGGGGCCAGCGAAGGAGCTTGGAGAGGCCTTCCCAAGAAACTGCTCCACCCAGTCTGAATGTCAGGCTCCTCTGCATAGGACT
>59332 NS=95 contig=separate
GTGTGTTCAGCAAAGATACTAATGATACAGATAATAAAAAGACAAGCAAGTGGGAAGGGGAGGGACCAGCATTTTATGGAAAACTCTGTGGAAGGAATAAAAAGTTATTCATTTGAAAGAGAGTACCACAGTGATATGAANNNNNNNNNNCGGAGTTAATTGTCATTTATTTCAAGAAGATGCTTCTCTGAAGAAAGCTGATAGATCCTACATTTAATGACCTAACGGTAAGCTCTTAGGAGTTGTTTTATTTACTGTCGCCCTTCAGCAGAACAATGGTGTATTCACCCGACT
>59333 NS=84 contig=separate
GCATGCAGCCTACACCCGCTTTTCCTGGACTCTGAATGTGGGGGGGGCATTGGACCACGATTCGTGGAAAGCCTAGACATGTTAGCATTGTAATAATGCAATGTAATAATATTGCCCCACTTATCACCACAGGATTTCTTAGGACGCGTGGGAGCTGGGGTTGGCTGCATAGTAAGAAAGGAAGTGTTGGAGGACATAAAGGCATATTAAACAGATGCTTCTCCCGTCAGAGAGCTGTGGCGCCACATCAGGCTTCTGAGAGGCATAACAGCCCGGGCCAGAAACCACGCGACT
>59334 NS=124 contig=separate
TGGTGTAACCATAAAAGAATGGGATTGCTGGCCCATTCCCAAGTCCACTGTTCTTCAGGTAGTCCATGGGTACTGTTTTATTTCGGTGTCCCCTTGAACCCATGACATTTTGTTTGAAAGGGGTCCTTCCAGCTGGAGGANNNNNNNNNNCTGTTGGGCTCCTGTATCCACCAAAAAATTGCTATGTCTCCCCTCCACTTTTAGGGTTACCCTAGGCTCAGGGAGGGGGGTCCAAACCCTGTCCCCCCTAGTCATCCAATTCATCGATAGCCAGAATGGGCATTGCACGGGACT
>59335 NS=103 contig=separate
AAATGGGCTGATTTTTTGTCAAACGTAAAATAAAAAAGACAAATTTAATCCATAAAATGTGTCTGAAGATGAGCACCTCCATTTTTTTCACTGTAGCCTGGGAGCCAGCCCTTTTGCAACAAACCCTGGTAGTCATGGCCTTNNNNNNNNCATATGGAGCCTGCTCATAAGTCATCTTGAATGTGGATAGTTAATGGTTTTCAGCAAAATACAGCACAATGTTTGCTCTTTTCCTTGTTGGTTCAGGGCAGCTTATTCTGGCATGTTACCCTGGTGGTGTTTGCACACAGGACT
>59336 NS=99 contig=separate
GAGTGCTAGGAAGTGAACTTACTCATCTGCAAAAAGGAAAATGGTAAATGCTCCTAGCCCAAGCCATCTCCAAACGTCCCATCCCTCAAATTCTAGTTAAATGGTTATGATGCACAATCTGTTACAGCAGTACCACCACTNNNNNNNNNNCTCTACAATCTGCTTGTTTAATTTTGAGACAAGATCTCTACAGACCAGCCTGGCTTCCAATTCATGCATGTTACTTCTCTATCTTGAATCCTAAGATTACAGGTGTGTACTTGTGTACTTGTACTCAGCTCAAAGCATGTGACT
>59337 NS=91 contig=overlapped:20
TAATGTTCATGGAAGGCAGGCTTGCACAGAAAGTTTGTTCTAGAAATAACGAACATCACCCACTAACACTGAGTCACTTATTCTGTGGAGTTCCCATGCAGCACTGGGTACAGGCTAGTAAGCAACAGTGAAAATACTGATGTTTGTTCAGGTGGAATTCACAAAGGTCTACTTTACCAGGGCTGGCACATTCACTAATCAAATTGTTGATGAAGTTGTTCTGGTGGAGTTAGGGACACTGCTTGGAGTAGGAAGCATTGGACT
>59338 NS=125 contig=overlapped:18
GTGTGGGAGCGCCCTGAGAGGTGTGTTGGCCTCCTGAGCCAGGATGTGGAGAAAAAGGAATATATCACTGGGATACTGCCTGCTGTTTCTAGCTCCTGGAGATCTTAGAGGGAGTACCGTGGTGGGAAGCCAGAGAGTTGAGAAGAGGAAACAGTTCCTGAATAGGAATAGATTTCCTGGACTTTAACTCACCTGCCTTGGAAGGTCTGAGGAGTGGAAATTGTTTCTAGAGTTGTCAGAAAAGCTGAGTGGGAGAGCATTTGACT
>59339 NS=94 contig=separate
CCATGAAAGTTTGAACGGGATCAGTTACTAGACTGAGCGAGAGAAGAAGGACGGGATGCTCATCACGCTGGAATCAGAGTGGTGACGCACAGCTGCTGTCACACAGGCAGAGCCAGAAGCCACCCCATTCTATAATGTCANNNNNNNNNNATCCGTGTCACCCACTTCTTGACGTTACTTCATTAAAGCAGCACTTCTTGATTTGCATCCTCCCCAAGTCAACACACATGAGAAGGGAGGAATGTTTATTGAGTGTGACGTTCACTTTGCATGCCATTGTTGAATCATCAGACT
>59340 NS=60 contig=overlapped:110
GTGTGCGGGACTTGAAGACCACAGGTGGGTAGTTCTTGGGGTAGGGACTGTTGAAATACCAGACGCCATGCACCACAGCCGGTCTGAGCTCATCGGGGAAGTCGAAACGGCAGGGGATGGAGACGCAGGTCCCCTCGAAGGCTGAGATGGACGAGGGCATCCAGGCACCCGACT
>59341 NS=120 contig=separate
AGGTGAAGAGTCAGGAAATTGAAACACACAGAGTTAGAAAATAGTAGAAAATTTGTCTGCAAAAGCAGTCAAGTACAGCCCAGTAGAATAATGTTGATTCCTAGTGGAGTTTAACAAGAAAGTAGAGATTGTGGCCTACCNNNNNNNNNNTGTCAAGGACTTAGGGGTTGCCTGGATAGAAAAGACAAAGGTCACCAGTTGCCCCGTCTAACCTATCCTTTAGATGCCATACATAGGTTAGACATATCTGATTTCTAAGGAGCTCTATTTTATAGGAGTACATGTCATAGGACT
>59342 NS=112 contig=separate
TTGTGTTTCAGGAAAAAATGTTCCAGTTACTCCCAACCTTCCAAGTTGTCAAGCAGAATGAAGTCAAACATACAACCTCTGGCCCGGGTGGCATGAAGCTCCCTGCTGCACTGAGGAGCTATAGGGAGAAGGAGTGTATANNNNNNNNNNAACAGCAAGATGACTGAAAGTTAGACCGCTGGTATGAAGGAAGGAGATAGAACCCATGGGGTTTACAAGGAGTTGTAGGGTGATACAGAGGGTTTGTTGTTTGTTCTGTTTTGTTGATGACTGGAAGCTTTCGTACACATGACT
>59343 NS=37 contig=overlapped:21
GGGTGCAGCTGGGAGTTGAACCTGGGTCCTTTGGAAGAGTAGCCAGTGCTGTTAACCACTGAGCCATCTCTCCAGCCCTGACACACACACACTTTTTCTTTTTAAGGAAATTAAAAATGTGTTTTCCAGCCCTGTATAAGAAATGTCATTGGGTCGGCAGCGTTTCACCTGTGTCTTTTTCCTTTGAGGCCCCTCACTGCTCATGTGCTTCTGCATTTATCTATCCTGGTGGTGGTGTGTGTGTGCGTGTGTGCACTCGACT
>59344 NS=126 contig=separate
AAGTGGTACAATCTAAACGTAACCAAATTTCAAACTATTACTCTGTGAGCTACAGTTCCAGCCCTGTGCACTGGCTTATTCACTCCCAGATGACACAGAAGCCGAGCGAGAGATGGTGAAAAGCCTTGGAGCGAAGACAANNNNNNNNNNGTCACTGACTCAGCTTCCAAGGCTTGCAAACAGTATGGTTATCATTCCTTGCTGAAGCCTAGTGAGCTGCAGATCTGTTTAGACTGAATGCTGCGTAACAACGCTGGCTGGAGATGCTGCTTAGGAGCAGAGCACCACAGGACT
>59345 NS=127 contig=separate
AGATGGTAATTGCATTTAAATCAACGGCACTATAAGCAAAGCGCATGTCTGGAATATGTGCAAAACATATGGGCGTTTGTCTACAAGGGGTTATTAATTTTATGCTTTCCATCTGGAACCCATGAAGGAGCAATTCTTTGNNNNNNNNNNGATCCAAGGTCACACTAAAACATTGCATTTACAGTGAAGACCAAAATGTCTAGTGAAGTTTGCAGTTAGGAGTTATCAGGCCCCAGCAATTGTAAATAGACAATATTTCATCCTACTCTCTCATTTGCACAAAAGCATTGGACT
>59346 NS=1 contig=overlapped:30
AGGTGTCATCCACCCAAAGAGCATCAGACCCGTCCGATACCTTTTTCTCAGAGGCAGCGACCTGGGGCATCAACCCGCATGCAATCAGACATGCTCTTCTCTGGGTCCAAAGCGGCTGACCCTGAGTGCACTGCTTAGCCTCGCATCCTGAGCGTATCATTTTAGCTTTTTATGGTATCCAACCATGCTTGGGGAGAATGTCCTGCTTCAATGGCTGTAAAGGCCTGAATGATCATGGCTGCATCACACTGGACT
>59347 NS=109 contig=separate
CAGTGATCTAAAAAAAGTTCAGATAGATGGCTGTACATGGAAAGTTCCAGGCCTACTGGCAAACTGGAGAAATACACAGCAAGTTTCAGAAGGCCTTGGAAAAGTGAGCAGAACACACTGCAGAATGTGGGGTAATGGGTNNNNNNNNNNAGAGAGGGAAGTAAAAGAACAGACGAAAGTCTGGAATTTATTATAAACAAACAGGCAATCATTGAAAAACTTATCAAACTGATATTCAAGAGCTGTATTTTTTTTAAATATGGAATGCTTCATTAATTTGCATGTCATCCGACT
>59348 NS=130 contig=separate
TGATGTTCACATAGCAGGGCCTGGAGTTCTGGGGATGTAGCTAGCTGTGACCAATGGAAATTGAGGGGATCTGAATCTGCATTGAGAGGTCACTGTGGCCTGTCCCCTGAAATTGACTGAGGAGGGCCTGAGCATTTTTCTGCCTGGGGGTCCTGTCCTCTGGTATTGTGCTTCTGCCCTTGCATATCAGAGAGTCTGGCTAGTTTCCATGTGTAAGCATGGTCTCTAGAGGGCATGGGATATGAGCATCCCAACGAAGAGGGGAAGGGACACAGGGTCCCTAGGTCACAGGACT
>59349 NS=111 contig=separate
AGATGGCCACTTAGCTGGACTTTGTTTTTCTACTGCATGGCCGTATTTGTTTTCTAGAACATCCTGTTCTTTCACAGGCTGTGACATATGCTCAAGGCCGAGGGAGGATCCTGCTGTACACTGAATAAATGAAGTGGGGAGNNNNNNNNNNGGGAAAGAGTGACTACATTGGAATTATTGGAAGGTAGTTTCTCTTTGGAGGGGTTGACAGATCTTGGCTGGGGAGAGTCCAGAATCAACCCTGATGGTTGAATCGTCAGGAGAGCTTGTGGTAGGCAGGCGTAAACACAGGACT
>59350 NS=102 contig=separate
TGGTGACCAGGAAGCAGAAAAAAAGAGAACACTAAGAAAGAAGACATTTCTCTTTGGTCCCAGGCCTATGGGATGGTGCTACCCATAGTCAGGGCAAGTCCACCTCCCATAATCCTCTCCGTGCATGCCCTCAACAGAGANNNNNNNNNNGAGGTGTGCTCCACTAGTCTCCTAGACACTTCCCAATCCAGGCAAGCTGACAGGGAATGTAACCATCACAGATGCAGCATGGCCTTGTAATAACTTGAAATGATGGTCTGTTTGATTGCTAGGGCTGCCATTCAACACCAGACT
>59351 NS=114 contig=separate
ATGTGTTTGGTCTGATGCAAGATGCAGAACAAACACCTATAATTACATTTCCTCTGCCTTCCCCCTTCTCGATCTCTTAGGAAAAGTGGGTCAGTGACAAGCAATATGGTCAAAGCCTGGTGTGGGGAGAGAAGGGAAGCGAGGAGCNNNCAGGTTAGTCCTGAGGCTGGAGAGTGCAGTTCCGAATAACTGAAATTCGATTCTGGGGGCTTTTGTGGACTGCGCTGAGGCTTAAAGAGAACTCCCTATGCCCTGCTTGTCGCCACACCTTGCTTTGTGCTTATTCATCCGACT
>59352 NS=113 contig=separate
GTATGATATGATTTGAGGGATGACAAACAACTCTCTCTACACCAATGCTTCATCTTTTGTGCCTCCTGATACAGGACAAATACAAACTCCTCAGAAATTTGGAATGCATCTCTGGTCTTGAAAGAACTCAGAGAACTCTTNNNNNNNNNNACATAAGAACTGTGAGAGACAGCCATATGGGACAAACTAAAGATTCCAGGAGGAAGACAGGACCGACACTAAACAAAGTATCAAAGGCAAACCATGAGGTCCTATAGTCCCAACTATGGAAGTGCAGGAGGCTGTCACACGACT
>59353 NS=114 contig=overlapped:23
GAATGCCTTCTAGATTCTGATAGTCTGGGTTTAGAGCTTCCCTTTGAAAACTAAGGTCAGTCAAGCCATCCCTTTCTAGGAGCCTGCATTTGTGTCTGAGCCTTAGAATGAAGCCAAACTCAAAGCCTGCCCAAGCCCCACTTGCCTAGGCTTCTAGCTATATTTTCCAATACAGCTTCCTTCATCCTTTCCATTCGTTACAGGCTTAATTCATCCCAACGAGACTCTGAGACAAAGATCTGCATCAAGGACACTCGACT
>59354 NS=74 contig=separate
ACATGAAACAAACTTCTCTTTGAATTAATCATTCCAACTTCACACTGCATATATTGTGGACTGCATTTCTTCCCAAAGTCCCCTCCTTTCTCACCCCTACTTCCTCTTTCATGTTGTGATTTTATTCATCCATATAAAATNNNNNNNNNNAAAGATATCCCCTGTGTCTTTCTGAAACCGGCTTAATTACCTTAATCATCATCACCAGTCACATCAGTTTTCTAGTGAATGACATAACTTTCTTCAGGGCTGAAGGAAAAAAAACGTATTGTAGGGGTGGAGAGACATCTGACT
>59355 NS=114 contig=separate
CCATGCATCCTTACATGAGGTGAAACAGATGAAGCAGACATGCAGATTTAACATAACACAGGCTCCTCAGCAATGATGGGAAATAGCAAAGGCTTTTCTTTGCTACACAGAAGAGCTTCAAACACAGAAGAGGGGTGATANNNNNNNNNNATACGGCCTTCAGAAGCTTGTGGGCTATCTGTAGGACCCTGTCTGCAGGTGGCTTCGCTGCTGGGAGATGCCTGCTGTGGCCTCAGGAAACAAATGTCTTTCTCTTGTAGAAATATCTATCCAGACCAGCTTTTCCATGAGACT
>59356 NS=129 contig=overlapped:16
CAGTGGTGAAGCTGAAAACCCCTGAGTGAGCAAGCTCATGGTGAATAAGGCACTGGACTGGTAAAAATAACCCTAATGTGATAGAGGCAGGAAGATCGGAAGTTCAAGGTCATCCTCAGGCTTGTGGGGAGTCCTGGAACTCTGTAGGCCAAGACAGCCCCTATCTCTGAACTCACAGAGATCTGCCTGCCTCTGCCTCCCTGTGCCATCACTGCCAGGCTGCTCCTGGGTAAACTTGATGGCCACTCGTGTCTGGAATCACTGGACT
>59357 NS=117 contig=separate
GTATGACAGGGAGGAAATTCAGGATTTAGATTTCTGCTAAGGGCGGACATGTGCCATATGACAAGGAAGGCTGGAGTGTGTTTGTCTTTGGTGCGTTTCTGAGCCCTGGGTTCTGTTGAACCATTCAGCACACAGAGAAACCAGGTGCTCGAGAACTTGACCATAATTGGTGTAACCATGGAGAACAGTCAGCGTGGATTATCTTGGCATCTTCTAGGGAGAGTTCTAAGTGACCAGTCTTTGGTAAACTCATGGTGATTTACCCAAAAGTGTACTTTGCATTAACATAAGACT
>59358 NS=48 contig=separate
TTGTGCCTGGGTTGTTTTTGTTTGTTTGTTTGTTGTTTTGTTTTGTTTTGTTTTGTTTTCTAAAGGAGTTTTAGGAACTAAACCTGGGCCCTCATGATTTCAAGGCAAACACTCTTTACCCACAGAGCTATCCTTCCCCCNNNNNNNNNNTGGAGCCAGCTAAGGACTCTACAGCTGGATACTAGACCTATAAATGACCATCATAGATAACAAGATCATAAGAATTTTAGATACTGTTACTCCATGCTTTGTTGTGCCACACGAGTCTGCTGGCCTACCACTGTCCACTGGACT
>59359 NS=123 contig=overlapped:10
AGATGCCACTACAGTATTGTAACTAAGCTTCATTTACATATGAGTAACGTTTTAGAAAAATATACTAACAACAAAAGGTGAGTAAATTTTAATCCAGTGTAAGTCTGTGAAGCCCCATGGTCAAGAGTCGCAACAACACGAGCTCAGGGAGCTGGGAACCAAGTCTAGATTTTGAGTGTTTCGGGAGAATTCACTAGTTTAGTAAAACGAAACTCTTAAGAAAGTGTCTTTTATTTTTGGGTCATGAACTAGTCAGCATAACAGAGCATGAGACT
>59360 NS=96 contig=separate
CTGTGCCTTCCACTAACAGGGCAGTGAGTTATCACTGCATGCCAGGTCCAAGCTGGTCTTCTGGAATAACTTTCAAATTCTGGGCTGGCCTCCATGAAACACCTTTTGAGGAATAATCACAACCTAGGTGGGCCACAATTNNNNNNNNNNTAAAATTGTTTGTACCTCTGAGCACTGACTCATGGGCACAAATGCAGCTCTTTACAGAGCAGACCATATTCCCAAGTACACTCGCCTTAATCTTTAAAGAGCTGTTTGATAAATCCTTAGAACCAAAGAAAACTCCACTAGACT
>59361 NS=14 contig=separate
CAGTGCTATTTTTTTTTCATGATTTCAATGATCCTATCATATCCAAAAGACAATGTTTCATAGTGATTTTCATCTTCCTCAAATTCTTATGATATTCCTGGCTTCTGTTCAAAAATGTTTCCTGGATCTAGGAAAAAAGTNNNNNNNNNNTTAAACAGTCACTTGCTCTGCACTTGAAAGATGTATAGTTCTTTGCATTAAGCACTACACAGTGTAAGAAGAAACTACTCAACACGCTAAAAAGTGTACTAAGGGTATTAGCACAAGTATTTAAAAGGCTGCCATCATTTGACT
>59362 NS=116 contig=overlapped:22
TGGTGTGACGAAAATACCTGAGGGCATGCTGGACACAGTGGTATACACCTTTGATCTTAGCACTCTGGAGGCAGAGGCAGGCAGACCTCTTTGTAGGTCTGAGGCTGTCCTGGTATATTCGCATAGCGAATTCCAGGACCGGGATACATAGAAAGACCCTTCCTCAAACAAACAAATGCCTGATAGCTGGGATGGAGCGATGACTCACAAGTTAAGGGCGCTGGCTACTCCTCCAGAGGACAGGGTTCAAGTCCCAGCACCCGACT
>59363 NS=129 contig=overlapped:87
ACGTGTGTATTTAAAACTGTCCTTCAAGTTTGCTCATCTCGAGAACCCTTTAGTAGAGCCTATGGAACTGCTGGGAGCGGAAGCTGGAAGTGAAGTAAAGGAAGGTAGACACCGGCACACCTCCCAGAGATGCCGCTGTAGGCGTGTTAATGATGACACTGTGGCTGTGGTGCGAGCGTGCAGGTCCGCACATATGACT
>59364 NS=103 contig=separate
AAGTGAAGCCATTCCATACACAGTGTTCGACTTCATGGTCACTGATACTACACCAACACTTGTTATGGTCCAGCAATATGTCACTGAGTAGATATCCATTTCCTGTTTCCCTACTCACCTGCAGGGTTTTCCCACTGCTTNNNNNNNNNNGGCCTGGCCCTACGATGCATAACACTCCCACAATCCCAGTGTGCTACTCTCTGTATGAATATTAATTTCTGGGCCCAACAGCAACTATATCTTAACTTTCTGGGTATTAACAAAAATTTGTTTTTCAAACTCACACACCAGACT
>59365 NS=103 contig=overlapped:11
ACATGAGTATGTGTGTGAGTGCATGCACACACGCACACACACAAACACACAGAGACACACAATAAAAACGTAAAGAATAATTACACAAAACAAAAACTACAAATGGGAAGGCGTGGGATTCAGTGCAGGGTCAGCACTAACAAAGTGTCGGTCGTGGTGTTCTGGACTGTGGTTAGGGGTTTTGCTGAAGGCCACCTGTTGTCTGCGGAGCCCCAAGCCTGGCTTGGCTTTCCTGCCAACTCGGCTGCCCCTAGTATAGCATCTAATCCACACTTGACT
>59366 NS=60 contig=separate
TCATGAAATGGGACTAATGAAAACAGATCATTAGGAAAGCCTACCGAACTCATGGTGTGTGGATGTGATTTTCAGCTCTACCCTGGTTAAGAGTGTGATACTGAAGAGCTCATTAGAGGGCCTTTAGAATCCCCTTCACCNNNNNNNNNNCACATTTTCATCCCTGCTCATCGGACCAGAGACCACTGAACTTATTTTAACATAGCACATCTGTCATGGGTCATAAAGGCCTCCCTGTTCCAGGATGTAATAAAAAAAAGATACAGTCAGTGTCCCAACTCTCAGCATCCGACT
>59367 NS=117 contig=separate
TCATGTTATATGGTAGTAAATGTTCTCCAATATAAAACTGTAGCCTGTGCCTTACATTTCCTGAATTTAAAAACTGAGCAGCCTGAATAAAGCAAAGCAAAATCCATATAAGCCCAAGTACTGACATCTGTACATTAGTTGAAATTTATCCCTGTGGTGGATATTTAAACTACAGACACTCCCAAACCTATATATTCTGAGCATCACTGACCTGAACTGCTTTTAAGACAGAAATGGTCAGAGACTGTACTTGTTTTGTCTGGAGTATGGAGATATGTACATATACACAGGACT
>59368 NS=113 contig=overlapped:27
GTGTGCGCTGAGCACCGTCCCTCCCGAGGCCCGCACACGCCACCTTGGCGGAGCAGGGACAGGGAGACTGCGCATGACAAGAAAGAGCATCACCCTCCGGCCTCGCCCATTTCACAGCACAGGCTCACAACGCAGCCCGGGCCGGGAGTCTGGAGCTGCCTCCTGATCAGTCGCTGCCCAGCAACAGCGCTGTCCGCTTGTGCTCAGCTTGGGCACAGCACAGAGGGGGCTGTGGTCCTAGGTCCTGTCACCTGACT
>59369 NS=89 contig=separate
TCATGCTCTCATTCTCCATCTCTCAGTTCTGTATCTTTGCTCCCAGCAGGTAGGACTGCTGGGTAATGGTGGGACAGGGCAGGAATCTCTGAGGTAGGTGAATCTCTACAAGTTATGCTTTCTCTCGCTCCTCTCCTCCCNNNNNNNNNNATCTCTCTGTCTGTCTGTCTCTATCTCTCCCCTTTGCTCTACTCCCTGTGGAACTCCAGAAGGCAGAATGGCTGAGATGAGACAGATCTCTCACTTTGGGAGTGTGTACGTGACTGATGTCCTACTGCCCAGTATCATCCGACT
>59370 NS=93 contig=separate
AAATGGGCTTAGAATTGCACTAAATTTATATCAAAAGAGATTTTTTTGCCTTGTTACCAAATGGTCACACGTTTTGTTGGAACCTGAATCGCAACTAAGATTTTTAATTGGAAGCAAAACACTGAAGCAAGAGTTGGCAGATGCCCTTGGTATCCAGACACTGACCAGAGCTGTAAGAAACACTGAGATCAATCCAGTCTTCTCTTCACCAAGCAGATAACTTGCTCGTAGTGCTGAAAATGGGCATGAGTGAGGAGAGCAATCCTCTCACTTTGTTTCAGAAAGCACTCGACT
>59371 NS=86 contig=overlapped:118
GCATGCACAACACCTCTGGACAGCATAGTTCAGAGCTGGCCATTCACTGCTGCCTAGTGGACTCATTCTAAGTCTAGTTTCAAGTGCCGAGGAGAGCCCATCAATAGGTCCACTCAGGGGCCAGTGTCCTTCACAGAGCCTATCATGACTGGGTTCACACATGACT
>59372 NS=115 contig=overlapped:17
TCATGGTATCTCTTCACAGCCATCGGATATTCATGAAGACAGAAGTTGGTAACAGGCACTGGGGCATTACTGGTCTGAACATGCTGCTTCTGTGTGGAAGGCTAATTTTCAAACTTTGGACTAGGAAAGCAGCTGTATTCTTTAGCAGGGCTTAATGGGCCAAACTAGTAGGAACATGGAAGACAGTGCTAAAGATGATGTGAACAGTGGGGCTTGAGTTATGATGTTCTAGGAAAAAAAAAAAAGTGCCCAGAGACCATTCGACT
>59373 NS=80 contig=separate
CTGTGTGCACATCAGGCGGGCATGTGCTGCAAGCAAAACACTTTTACACATAAAATAAAATAAAGGACTAAAAAATTCAGAAATGAAATGAAATCCATCAAGGATGTTGAGGTGGCGTGAATGTGCCATGGTATGTGGGGNNNNNNNNNNTTTGGGGAACCAGAGGGCATACTGTACTTGAGCCAATCTCTGACTCTGGAACCTGTGAATACGACCGTCTGTGAAAGTGGGTCTTTGCAAATGTAGTCAAGGTAAAATTCAGTCATTACCAAATTATAACCAACTCACTCGACT
>59374 NS=134 contig=overlapped:26
GGATGGTTGAGAGCCACTGGCCTGTGGAACTCCCCTTAGACAAGACGCATCTTCACAGTCTGTGAAGCCCTTTGTGCTTAACCACAACTGCGCCTTCATAAACGCGTAAACTCAGCGGGTTCAGGAGTCCTCATTGCCCAGCAATGTAGAGTCATCATTTTATTCAGAAACACGTATTTCGGAAGTCATTTGTCAGAAAAATCTTAGGCTATGTTATACTTAGAAGTAGAATTTCTGAGTCAAACATAAACACGCGACT
>59375 NS=10 contig=separate
CAATGGTCCCCCCCAGCCAGCCTCGCCGTGAAGACTGAAGGAGATAAGGAATAGGAAGGATTCAACATGGTGCTGCTGCTGTTAGCAACACTCTTCTTACTGCTCCAGATCTGAGCTCCTCCCCTGACCACGGCGGGAGTNNNNNNNNNNTCCTTGGTGTGCAGGAGCCGAGAGGGCAGGGGACAGAGGAGGGGCCGCGTGACTGCCTGGGCTGCTGAGCAATTTACTGGAGGAGCTCATTTGGCAACTCTGATTCCAAGTTAATTAAAGATGGCCACTAGGGGTCATTGGACT
>59376 NS=112 contig=separate
GTGTGTACGTGTGTGTTTGTGCGCATGCACTCATGAGCACTCGTTCCTGCCCAAGGAGATCAGAAGAGGGCATCAGATTTTTTGGAGCTGGAGTCACAGGCATTTTTGAGCTGCCAGCCATGGGCCTGGGATTCAGAGTCTAAGCNNNNNNCGCAGAGCAGAGCAGCAAGCACTCTCAACAATGTACAGTTTCCTGGCAGTGTATGGCTTTGCCCACTTGACTCCCTCATTTAGAAACTTGCTGTATTCTTGCCGTTATTTACTTGAGCGTGCTTTACTCCAAGGGCACCTGCATGCGAC
>59377 NS=18 contig=overlapped:53
ATGTGCCAGCTCTGTCTTCATGTGTTAGTTTTGTGGTAAGTTTTATAGAGTTCAACACATACCCTGTGATTATTTTCTTGGTAGCCTCAGAGTATGGGAGAGAAGAAAATCTGCCTTCTCTCCCCAGAAGTGTGGTTCTAGACAGCAGGTACTGGTGCTCAAGCTTGAACAGTAAAAATAAATGAGGAGCCAGCACTGTTCTCAGTGACAGGAGAAAAATATCATTAGACT
>59378 NS=118 contig=separate
CAGTGCCTCCATCTAGCTGTACCTTACGGTAAATCCAGCTGGGGCTTTTCTATTGCATAAACCTCATGATTTTCATTTTGCTCAATCCAGACTGAGTTGGGTTTTCTGATCCTTGAAACTCCAAAGGCTTACAGTGGTACTACANNNNNNTCTGGACCCCACCCCACGACACTACCCATGCCATGTCCGGCTGGCTGGCTCTGTGTTTGGTTTGTTTGTTTTGTTTTTAAGACAGGATCTTGCTATAGGCAGACGGGCTCAAAATCACAATCTTCCTGCCTCAGACACTGGACT
>59379 NS=56 contig=separate
GAATGCCTGGGGGTCTCTCTATTGAAATAGGTGGAGATATTCTTAGAAGCTATTATTACTTAATTTGCTACAATTGGCTTCATTGGGATCAAGGATGTGTAAAGGGGCAATAGTGCTCAGCAGATGTCCCCCAGGATGGGNNNNNNNNNNGCAACACTGGTCTTGCTTCTCAGAGCTTGTTTTTTGTTTTTTGTTTTTTTTTGTTTTTACTGTCTCTTTGCTAGCACATAATAAATTGTATTATTCTTTGTTCTCATACCAAGTGATTTTGTCCTTTGTTTTAAACATAAGACT
>59380 NS=76 contig=separate
TCATGGTCCAAAGTGCAGTCCCCACTTCAGCAGGTATCCACATCTTATAGGGTGTGTGACCACTGTAGGGGTCCTTAAGCATGGGGGGGTGTCTTAAAGTCCTCCGGATACCTATGCCCTGTATGGTACCTCTTTGTGACNNNNNNNNNNGCCACCTAATGGCAACAGGGTACCGTGATTGGAGGATTGGGAGTCTGGGAGTGATCAGAGGGAGAGGACAAAAATCTAATGAGGAACTCTTGTTCTTCACATGGAGTCTGCAGACGCCAGAGGCCACCAGGAAGCCACGGGACT
>59381 NS=91 contig=separate
TCATGTTGCATCTACAGAGCAATGGCAAACTGAAGTTAGCTGGCCAACAAGACTATACTCCTATAGGCCTACCTCAGTGGAGTGGCCGCCAAACTCCATTTAAAAGTGATGTCAGTTCTGTGTTTGTTTTTCTCACAAAANNNNNNNNNNTGTTATATGCATGGTCCTCACTCACTGGCCCAAACATAAACAAAACCCACGGTAACAAGAATGGCACACCCAGGCAATCATAAGTGTTACCCTACCTTTAATTATGTTTCCCTTTTATGAACAACACAGACCACACACTGGACT
>59382 NS=60 contig=separate
GGATGTAGATGAGAGTTCTTGTGTGTGTAAGTTTAGGAAAGTAAAGAATTAGGATACTAACCAAATAAGAGTCACTTTTGAAATTTTTAGAAAATAAGTCATATGAGCTGTTTATAGTCCAGTCTAATTCTAGACTCAGCNNNNNNNNNNAGTCTGAGTGAACACAAACCTTGAAAAAGAGTGTGTAGCTTTGGTGAAATTGTCTAAAATGATTAAATGCCCTCAGCCTGTTTTATCTACACCTATTCAATATACTGAGGTCAGGATAGGAAAATGGGGAAAACTCATGTGACT
>59383 NS=121 contig=separate
TCATGCATACCAATGGAAGGTTTCCCTTTTAAACAAACTGGTTTCTTAAAAAGGGACAACTTACAAAACACATGAAGCAATGAATAAAGGACTTGGACTAGCAATGAATAAAGGACCAGACTGCAGGGTTGGAGTGTAAATGGCCACAGTNNNNNNNNNNGTTAGGGGAAGCTGGATGATGGGAAAGCAACAAGAAAGGTGAAGGGCTGGCTAGAGGAAACAGGCCTGGGGAGAACTGAAATAACAACATAAAGAAAGAATAAGAGAGTTGCCTGGGAAAGTCCGTCGGCATGCTCACATGACT
>59384 NS=59 contig=separate
ACATGCATCATATCTAAGGGGCACAGGATCTGAAACTCCAAAATTGGTGAGTGGAAGGGCAGCTGAAGCCAGAACATAGACATTGAGACTTCCTGGGTGAGAGGGGACAACCCGAGACCATTTGGATCTGGGTCACCCACNNNNNNNNNNCAAATATTCAACCCCACAGCACTTCCCCTTGACGGGCCTCCCTCCTCTGCAGAGATTGCCTGCAGTGACCTCTGCTCCAAGTATGGACCTCCCTGCTCCATAACTGAGAGAGCAGAGGCAGACATCTCAGTTCCGCATTGGACT
>59385 NS=110 contig=separate
TTATGACCTGAGATGTTTTTGGTTAGGGGATTTAGTCACAGCAACAAAGTAACAAATTAGAACAAAAATTATTTGCAAAGAGTGGTTTTGTTGCTGGACAGAAACTTGGAATATTCTCTTTTTAAGGAATGTGCAAAACANNNNNNNNNNACTTGTATACAAAGCTTCATTAGCTTTTCTGGTAGGACCTAGAAGATCAGAGTGATGAGAATAATGCAGACAGAAGAACTCCATATCAAAGGATTTCAGTGGGCAATAGACTCCATAGAAAATTAAGCTAGAGGTCATTTGACT
>59386 NS=108 contig=separate
TAGTGGCATGAACATCGTGAATTTCAAAGCTTACAAGGTTTGTGGGAATGAGGACCGCCATGTTTGATCTAAGCCTGTGCCCTTTATTTCAATCAGGTCGGAGTGATTGATTTTTCCCTCTACCTGAAGGACGTGCAGGANNNNNNNNNNGGCAGAGAGTGAGTATTGAGCTGCTCGCAGCTCTTCACCAGCTGGCGAGATGCTGGCTTCCTTTGCTTTGCAGTTTTAGCTCTGTTGAGGGCCTTTAATTTCAGAGGTGAATCTGGTGGCACCCTCAGAATAGAGCATGCGACT
>59387 NS=116 contig=overlapped:25
GCATGGGAGCCTAAGTTCAGATCCCCAGAACCCACATCAAAAAACCAGACACGGTCCTGCAAACCTGGCAGGAGGGATCCCTGGGGTGTGCCGGGAGCCGGTACAGCCAGTCAGTGATCTCCGGGTGCTGTGAGAGTCCTTGTCTGGAAACACAAAGTAGGGGTGCTAGAGAGATGCCTCCGTGGGTAAGAGCACTTACCTGTGCAAACATAAGGACCTGAGTTCATATCCCAGGCACTCAGAAAATGGGCATGGGACT
>59388 NS=117 contig=separate
GTGTGTCCTGAGGGGTGCAGGGAGAACTCAGCTGAGGAGTCCCCTGGACTGCCTGGCCGTGAAGGCTCCTTCTCGCCTCTGCTCAAAGAGCAGGAACAGTGCTGCCTTCTGGTCAACAGTACCAGGCTGTGGTGAGCCCANNNNNNNNNNCCCACTCCAGGCCTCTCTGGCTCTCCCATGACAAATATAATGTCTTGCTTACATTTCATGCCAAACTACTCACGATGAGTCACCAAAACTACCCCCCCTTCCTTTACCTCTTTGGGGGAAATTATTTACAAAGTTCACATGACT
>59389 NS=103 contig=separate
ATGTGTTTTTAATGTATGTATATGATATATGTGTATGTATATGTTTGTATGTGTATGTGTGTGTTTATATATGCTTGTATATGCATGGGATATGTGTGACTATGTGTATGTGTGTGTGCGTGGATGTGTATGGGTTTATGNNNNNNNNNNGTTTATGGTGTCTGTATGTGTGTTCATGTTTGTATGCATGTGTGTATGTGTAAGATTACTTAGGATCCCCGCTTGTGATGGCTGGTCTTGGCTGTCAACCTGACTGGATTCATAGCTCTGTAGCACTGCTGGATGCACTCGACT
>59390 NS=128 contig=separate
GAGTGCAAATACAGGGTCTGGGATGTGAGTGAGGGCATACGGGCTGCAGGAGCATGCTGGGTCTACCCACGCACCTATGTTTGAGTGTGTGACTCTGCACATACAGAGATGCGTGGGTGTCCATAGCTCCCTGCCATAGCNNNNNNNNNNCCATAGCATAAACACATACGCAGGTGTGTGTCTGTGTTGCTGTGAGTGGCCATCGAAGGGCATGAATGGGTGTGGGTGTGAAGACATGAGCATCATAGCTTCGGCGAACAGGTAACAGCCTTGTGAATATATCTGCATGAGACT
>59391 NS=118 contig=separate
TTGTGTTGACATTAGGATTTCCTCATTCTGCCATGAAAATCAAATCAGGCAAGAGCTGAGTAACACTTTAATAGTATTATTGTTGTTGTTGTTATTATTTTCTTCCATCTTATTTTCTTGGATGTGTCATTACTAGTGTCCTNNNNNNNNTTCCTCATTGTTGCTGTCTGCATGGCCCTAAAGCCTTTTGAATCTGTACCCTGTGCTCTAGTAGGATTTGTATGTATTTTTTGGCTAAAAGAACAGGGAAGGATTTTCTGAGAAAACTGCTGTAGCAGAAGCACACACTGGACT
>59392 NS=109 contig=separate
CAGTGGTGTGGGTTAGGACCCTCATCTGGCTCTTGAGGAAACTGAGGCTTTCATGGGATTATCCGGTCTGAAGGACACTGAATCCTTAAAGCAGGCCGGAGGAGGGCACTTTTCACAATGCTCTCATTTTACCTCTGCCCNNNNNNNNNNACAGATGATACTGGATCTGAGACAGTGTGAGATAATCCCCCAATTAGGTGCTGAAGGAAACTGAGCTGAAATGGTTTATCTGAAGTCACACAGTTAATCAACATGAGAGCAGGATTAAGCTTGGGGTTGCTGGATCACAGGACT
>59393 NS=45 contig=overlapped:8
GTGTGATCTCTTCCAGCGTGATCTGGTTGTCACCTGGATCCTCCTGGGTCAGAGTCCTAGGGAGAGGAAAGTATGTGAGCCCCAGTATACCTCTCTGGGAGATCTTCCCTAACTGGTCTGTCTTCCACACCCCCTGATCCTTGCTTACTGCCTTTACTAGGAGGCACTGCCTCTCTCTGCTCCCCCCTGTACTCCTCCACGTTACTGACTTATTCCCCATCCCTCTGTCTGAGAAAAGGTCCTTTGTTAGCCTCTGAGCTTCCAACACACTAGACT
>59394 NS=131 contig=overlapped:20
GTGTGCTAGGAGTTGAATGAGGCCTCTGAAGGAGCAGTCAGTGTTTTTAACCAATGATCCATCTCTCCAGCCTTCATGTAAAGGGAATTATACAAGAGATGAACTTACCAAATTATATCACAGCAGCAATCTTGGAAAACATGGTCTGAGAAGATGACCTCAGTGACTTGGGGAGGTATATGGAGCAGGAAGAAAAAGGAAATCTAGAAAAGAAAATGGAGTGACAGTCAGTGATAGCCAAAGAGCAGCCCAACACACATGACT
>59395 NS=118 contig=overlapped:29
TTGTGTAAGTTCCTGGGAGCTCTGTGTTCTGGGTTGAGCATTCGTGGATAAAGCCATGTCCTACCTCTGTCCCCTTCCCGACATCTGTCTGTCTGCTTGCATCCACCTCTCTGATCTTTATCTCCGTGCTTACCTCATGTACCTGAACTACCACCATCACCCCTCTCAAGCGTGTTTCTTCATACCCTTGAAGACTGCAACCATTGTCTCTCTCCTAACAGGGCAGTTTTCTACTATTCAGATCCCACCACAGGACT
>59396 NS=103 contig=separate
ATGTGACCAGGCTTCAACGCTGGCCTCGGGGACGTCCAGGAGACAGAGCCCATACGACAGGGCTGCAGGCTCCTTTCCGGGAGATCGACGCTCGGGCGGGGAGGCTTGAAGTGCCGGGCGGGGAGGGGGAGGGGAGGTCCNNNNNNNNNNCTTGGACAGGCCTGGCGGTCTCTTCCGTGCGGAAACCCGAAAAGTCAAAGTCTGATCACCCTATTCTTTGTCCCTGGACACCGGTTCCCCCCCTGGGACCGTAGGGCGCGGGGCGGGCAGGGCCGGTGGTGACTTCATCTGACT
>59397 NS=117 contig=overlapped:6
ATATGATGGAGCCCTCACCACACAAGTTTGTACGGCCATTGCTCCATGGGCCTATCTCTGTCACTAACCAGTGAAGCTTTCTCAACAGCAGGAGGGTAAAGATGATGTTTCACCCGAACTCTGTAGGTGTTCTGTGGCTGGTCCTAGGAATAGGGTTCCATCCAGCACTTACAAGTAACCAAGGAACCTCCCTCTGAGTGGCCCGTAGAGCAAACAACTGTACAGTCACGGTGGCTTCCGGATCTCTTTGGCTACCTTCTCAAGGGAGCCATGGGACT
>59398 NS=91 contig=separate
TTGTGTGAATGTATGCCACGTGCTGTGTGGTGCCCATGGAGGCCAGAGGAAAGCACTTGATTCCACATGGTTACAAGTATTTGTGAGCTGCCGAGAATAGAACTCAGGTCTTCCAGGTCTATCTGGAAGAACAGGAAGTGNNNNNNCCTTTTTTTTTATTTTTTTTTTTTTTTTTTTTTTTTTTTTTTTCTATTCAGTAAGGAGGTCATCAGCTAAATTTGTGTTTCTCAATATGTGGGACAGATAGAGGACAGGTTTTGAGGCATTTTGGATTATCATCAGACT
>59399 NS=125 contig=overlapped:85
CAGTGGTCTCGCTGAACAGAAAAAGGCTGGGTGCTGTGGGTGGGGCCGAATGAGGTCCTCCAGCTGCTTCTTCAGGGCTCCAACCCATGCCTGGGAGTCCTTCAGGGCCCAGCTTTGAGTTCAGCTTTGGGAGTTTGCTCTGGTTTTTTTGGTGCCTCTCTGAGCATTCATGGCATAAAGGCTGAGTGTTCACAGGACT
>59400 NS=119 contig=separate
CTGTGGCTGAGGCTGCTGGCACTTCTCACTGAGCTGCTACGTGTTCCCACTGTCACTAGAAACTCGTAGTCAGTGAGTTATCTATGTGTTGCCCCTTACAGCCTTTCAGGCAGATCCTTTCCCATGAGTAACCAAAACATGGCTGGCANNCACTGTGCTTGTATGGCCCATTTGCTTGGCAACCTAACAGCCCTTAGGTGTGGCTGCTGAAGGGTGGTTGTTCTATTGGTTACCGTGTCTTTGTTTGATGTTGTTACCGGAAGAATGTGTGTTCCTACCAGTCTCCATACGACT
>59401 NS=94 contig=overlapped:13
TAGTGGCCAGCAGCTTGGAATGCTGGAGGTGTGTAGACCTGTAGGAAGGCTAGGACTCAGGAAACGAACAAGGCTCAGGAAGTACCTGAAACTCACCAGATTCCCAGGACCCCTCCTTCCCTTATATTTAAGTGGTAAGGACCGCTTTGGACCAGACTCAGTACCCTGCAGAGTGGTTGCAAAAGAGTTCAGGGTCCCAGTGTTTAAGAGTTGCCATACATGCTGGGGTGGGCTTTGGTGACATAGTTGCCCTCAAGCTATCCATGCGACT
>59402 NS=119 contig=separate
TTATGAGCTCATGTTCTGGGCAGACTCCAGGCTTTAGAGTACACAGTCTTGATTTCCTAACAGGTCTGTGGGGAATTCCGATGCTGTCTCTAGCCCCTGCATTGCCTATTGCTGAGTGAGGTGGAGCCTGGATTGCAGCANNNNNNNNNNCATAAGACTTGTTTTTGCCCTGAGAACACACCTAGGTTCACTGCACATCCTGGAGGTCAGTATCTCTTTAGCTCACACTGGGATTTGCTTGGTCTTGGCCAGATTTCTCATCTACTTTCATTTCTTACCTACTGACATCTGACT
>59403 NS=93 contig=separate
TGATGGGCAATGATTACTCCATCCTAAACCTCTAAGCCTGCATAGCTTTCTCCCATTCAGAATTTCCAAAATTATACTCGCCTTTAGTCATATCTTAGCTCTGATTCATTTCTCCTTGTGGTAACCAGCCCTTTCATGCCNNNNNNNNNNCCTTCTCCTCCCCTCCTGACCAGGATGCCCCACCCTATTCTCTCCATTGCATTGGCTGGTTGTTTTATTGACAATTACAGAGGACAAATGGTGGCATGTTTATACAAACTTGAGACAGGTGATGCTTAGAATAAACATCAGACT
>59404 NS=95 contig=separate
TTGTGTCTACTGATAGGCACTGAGGGTTCAACTAAATGGGGCCTGTATGGGGCCAGAGACTGGGTGTGGATGAAGGCCTACCTTCACCTCAAAGAAGGCAGACCCAAAGGTAGGCCAGCGGCAGATCCACTTCAGGAACTNNNNNNNNNNGCCTCTGCCGCCGTCTTGTGCTTGTGTTTGTCACATTCCAGAAGCAGGCTCTGGTGGAAGAGAGGACCATTGAGGCCTGCTCCTCCATACAGGGCACAGACACCCATGGCCTGAGACTCGGGACAGAGCAATGCCCACCTGACT
>59405 NS=103 contig=overlapped:12
GCATGACCCAGGATTCCCACCCTGAAGTGCCAGTGTTGGAATGCCTTTTTTTCTGCAGTGGAAGCTGATGTTTCCATGAAGTCCTTCAGTTAGGAGTTCAGTCTGTATAGAAAATTTGACATCTCTCAGTTTAGTCAAAACACCTTCCCCTTAATATAGTAGGTGAAGATGTCCTTAAGAACATGTTATATGTTCTGTGAGGTGATATTTTACGTTCCAAAAAAACTCACAAATTTTTCCCAGGAAGTCAAGATTTGATGACTCACTCGACT
>59406 NS=123 contig=separate
ATGTGAGCACAGAGATTCAGAAGTACAAGAACTAGTACTTGAACCTCAGCCAACTGATACTCCTAAACTGCTGCTTGAGTGCAGAGACTGATAAACAATGGTCAAGTGGGGACCAGGAAATGAGCTCTCTGCAAAGCAGANNNNNNNNNNGAGCAAAAGCAAAAGGGAAGCAGGATGAGACACTCCAGGAAGAGGCCAAAGGTCCAGTTCCGAATTCATGCTGAACTTCCAGGCAGTGGCCTTGAGTGGTGCTGCTTCAGAATGCCTTTCCTGACCTTGTCCTTTCATGGGACT
>59407 NS=73 contig=separate
AGGTGAAACAAAGAAAGATGATCACAGACAAATTTATTTCATGAACACTGATGCAAAACTACACAATATAATACTAGCAAAAGGATCATCCACCGTGAGAAGTAAGCTTCACCCCAGAGATGCAAGAATTTTTCAACATANNNNNNNNNNATGAAAATCAGTCAACGTAATCCACCATATAAACAAACTGGAAATAAAAAAAAAAAACATGATCATCTGATAAAATGCAACACCTCTTAATGTTAAAAGTATTTGAGAGATCAGGGATAAAAGGGCATACCTAAGCATAAGACT
>59408 NS=72 contig=separate
AAGTGTTTGGTGTGTGGGTGGAGTGCGTGTGCCTGGGTCTTCTGGAAGACACCTTATGTTTTTAGACAGGGTCTCTCACTGAATCCAGAAGCTCACCAGTCGGGTAGGCTGGCTTGCCAGCAAGTTCTAAGATCCCCGGGGTTAGACTCGGTCTCGCAGCCCTGAGAGATTCCAGCCTGTTTCTGGCCCCCCGTAGCAGGTGTGCAGTTTTCAGTCCTGTTCTAGGGTCTCGGCTGCAGGTCACACTCGTCTTCACCCATGCTTGTCGTCTGACAGGAAGCCTCTCACTGGACT
>59409 NS=116 contig=separate
AGATGAAGTTGGGGGCTTTTGAAGGAACAAGGAAGACAGGACACTGTCACTGTTTTGTGGGACCACGGACCAGCCTCTTTCACTGGTTCCCCTACGGATACAGCTACACTTGGTGATTGTGGCCAGAGTGTGCTAACCCGNNNNNNNNNNCGAATCCCAAGGGGCTGCTCAGTGTGGGGCGCTGGACACGATAAGAGTACACAGGTGGCCGGGATGTCTTCTGAGAAAGTGAGGCCTGTCAGCGATGCTGGGCACTCCCTGTGGCCCTGCTTAGGCTTCCAAGTGCATGCGACT
>59410 NS=125 contig=separate
AAATGTTTGAATAATGCAACAATTAATGCCACAAGGAACTGCCGTGAGACAGGGAAGCGTTTTCTTCCAGTTACAACAGCACAGCCTTGTTATACAACTAGCAGCTTCCATTCAGAGCACAGAGAATTCACCGGAAACCTTCNNNNNNNNAAGCCTTCGATGTGCTCAGAAGCAGAGACTCGGCTCAGCCCAACCCTGATCCTCCATAACGTTTTTCTCAAACCGTTTACCAATGTGTTTTCACTTAAAAATCGTCTTAATTGAACTAAGCATTGAAACAGCTCTCATTTGACT
>59411 NS=95 contig=overlapped:24
GGGTGGCTGAGATTGGCCTGGCCTTCAACATCCTGGGAATGGTGGTCTTTGCGTTTGCCACCATCACCCCCCTCATGTTCATAGGTAAAGTGAAAATGGGGCCATCCACTTATCGCCCCGGACCCAGAGTTACACTCTCAGCCTGTGCAGAGGACAGACAATGAGAAACCCCAGGGGGAAAAAAATGTCATCTCTGATATACAGAAAGTACAGCGCTTCAGTGGCCAAAGTAATTAATGCACGTTATCAACCATAAGACT
>59412 NS=110 contig=overlapped:18
GCATGGGGCTATGCATAAAAGCATGGAAAACTTACGACTGGCAGTAATCCCCAAGACAAATGGCTCTTCCAGACCCGGAAGGCAACAATAGTTAATGGCATTTTATAAAGCACCCTGGGCCCCTGCCTTTGATGCCTGTGGATATTGTTGTAGATGTTCTGTCCCAAGGCTGGTTCAAATTATCTTGTAGTGAGAACCAAGTTGTGTGAGCTGGGCTTCCATTCACTGAAGCAATTGCAAGACATTTCCTTTAGCACCATCTGACT
>59413 NS=118 contig=separate
AAGTGTCCTAAGAGTCCATGCAAACAAATGATCCCATCTTAGGGGAGGGAAGCAGAGTAATGACATGAAGCCAGTTGGTGACCAGGAAGAAGCAAGCCTACATCCTTCTCTCTCCCCCTCACCCACTTCACACAAACTCANNNNNNNNNNCTCATCACCAGAAAGTCTGTACACAGACCACTCAAAATGCCTTTGCTCAGGCTGGGGAGGTGGCCCAGTAAAGCACTTGCCTTGAAGGCATAAGAACCTGAGTTTGATCTCCCAAAACCAAGTAAAAAATGCTAGCACGGGACT
>59414 NS=130 contig=separate
CTATGTCAGAGTGGTTAGCGTTACTTGAAAATTAGCCAGAAATACAAATTCTTGGTCTTCACCCTGAAGTCACTGGATTAGAAACTGCGGAGGTAGGAATTGGCCAAAGAAGCCTCAGGGCAGTTCTGATGCTGCTTGGANNNNNNNNNNTTTTTTTTTTTTTTTGTTTTTTTTTTTTTTTTTTTTTTTTTTTTTTTGCATGTATTGTGTGTATGGATGTGCATGTGACT
>59415 NS=116 contig=separate
CCATGCTGAGTGGTTGGTGGTGCTTTTTGTATAATAGATGCTATCAAAACGTGTCTTCATCAGAGGTGAAGCCTTAAGTGTACTTTGCGTCATTAGTTCCATGTTACCATTCCAAGGGCACTGTCTGTGTGAGACCCCAGNNNNNNNNNNCAGGGGGCCAGATGATCACAGCAACTGAAGGTATCAACCTGTAAAGAAAGTCTCTGAACAATGAAATCTCCAAAAGGAAGGAGGAATCAGGGAAGGAGAAAGACTGAGGAAGTACAGCACTCAACGTTTAGACTTCACAGGACT
>59416 NS=54 contig=separate
AAGTGAAGCCCCAGTAACCTTCAACATTTTCAAAATTAATACCTCTTCAGCACCAGAAGCCCACCAGCAGCTGCGCTCCGAGGTGGAGCAAGAGCACAAATGGGCCTGACCCAGTCAACTCTCTTGGCCTGTTCCACAAGNNNNNNNNNNTACACTATGTATATACCACACACCACACAGACACACACCAACACATCATATACATCATATACCACAGAGACACCACGCACATCAAACAGTGCAAAGACACAGCAGAAGATGCATTTACCATTACATGCCACACCACACAGGACT
>59417 NS=114 contig=separate
TGGTGAGGTGGTCTGGCAGCTGGAGCAGCCTCTGAGAACACACATCTCAAATTGAAAGCAGGAAACAGAGGGGAAAACTGGGAATGCAGGAGTCTTTGGTCTCTCACAGCCAGTCCCTCGTGAGACACTTCTTCCAGCAANNNNNNNNNNCCAAACAGACATGAACAGCTGAGGACCAAGTATTTAAATGCCTGAGACGTATGGGGGCCATCCCATTGGAACCATCATATGCAGTTAAGCTTTTTTTACATTTATTTCTTTCTTTGTTGTGCTTGTACATAAGCACATTCACAGGACT
>59418 NS=126 contig=overlapped:10
ATGTGTGAGGGTGCATATGATGACACCACTTTCTGAGAGTCATCATTAATGTCATGTGACTGAAACCTCAATGCCTCTTTCTAGACTACAATTTCTACCTCTACAAGATGAGGAAAATGGTTTTTGTGTAAGCCTGAATCTTCTCTCATTAACTGCCATAAAGACATAGTCTATAATGAGCTCACCTCAGTACTGTCATCCTGAAATATTAAGGTGGCTCTCAAACTGGAAAATTAAGATGATGAAAACATGGAAAAGTATAAATGCATGTGACT
>59419 NS=108 contig=overlapped:15
ATATGGAACTAGTGGATCTAGGTAATGCAGAGAACATGGCAGCTGGTACAGCTTCAGGCTTGCACACAGCGCCTCCTGAGGCAGTCATGCCAGGACTGCAGCCACACGCAGCAGCGCTCTCAGGTGGTGGGAGCAGTGTGGGATGTTCTGATTTTCTTCCATCTGGGCAGTTCTAGGGCATGTGCAGATGTAGCTATGATCCAAACTGTTCTGTTTTCTCTGCATAGCTGAGGAACGGGGCTTGACTTCACAGTTTAGAACATCAGACT
>59420 NS=124 contig=overlapped:30
AAATGGCTAATTTAACACACCATCAAATTAATAATGGAACGCTGCTTTGCCACAGCACCGAGGGCCTCCCATTCATCTGCTCACTGTTGGGGAGTGCCCTCCCTGATTTCTTTCCTCATATCATTACCCAAGAGCCTCTTTCCGGGACTCACCAAGAATTGTTCCCTGTGGAACTCCCACACTCCGGGCCTGGAGACCGTTTGGAGGTGACGGGAGTAACCGTGCTATGCTAATGTCGAAGACAACACAGGACT
>59421 NS=45 contig=separate
CTGTGGCAACCCAGTCTCTACAGGACTGCAAAGGGAACAGTGCTCCCACCCGCAGCAGGTGTCTGTGCCCTTTGGAGCTGCTGGCACCCGGCCCTAGGACGATGTGCTCAGGCTGTACCACAGGCATTGAGAAACTTTCGCTNNNNNNNNNNGCAAAGGCAAGACAAAAAGATGCATTAGGCATCTTGTCAGATTTTGGGGGTTTCAGACCCCCAGGACACACCTGAACCTGCAGCCACATTGGAAACCAGAAACAAGACTGCTCTAAGAGATGAAAATTTTGTGTGCACATGACT
>59422 NS=113 contig=separate
AAGTGGCTTCTTGGAATCAGGAACTGGGCTGCTTTGCTGAGGTCTATAACCTTAAACTTCTGCTTTCCCAATGCTGGCACCCGTGAAGGTTGTTTTTATAGCAATTAGAGCAGCTGGGAGTCTGTGCTTGCAAAACTTAANNNNNNNNNNCTTTTGCTGTGCAATTGTCCAAGGGGAGACCAACAAAGGCTCTGTCTACAGACAGACCTGAGGGGCAGCTTCAGGTAGGGGGAGTGCTGAACAGCCAAACCTTTCAGCAATTTATTAATCTTCTGTAGTCAAAAACATCAGACT
>59423 NS=9 contig=separate
TGGTGTCTATCCGTTTGAATAGTGAAAATTCTTTCCTGCTGCCCTAAAGTCATGTTCCAGTGGCACAGAGCTGCCCCCTTATTGTGTCGTGTGGCCTTACTCCTTCTGTAGACAGGATGCCTGACGAAGGCTGGAAGGTANNNNNNNNNNACAAATAAAAACAGGACCAGTCATTTTATTTTATAAGACAATGAAACACTTCGCTTTCTAAAAAGTATGATATTTAGTATGGGAAAGCAATAAAGAACATTCACAGCATTGAACAGCAAAATTATATATCTTAGACATGAGACT
>59424 NS=120 contig=overlapped:91
GAGTGCTGGGAGTTAAATTATGATCCTTTGAAAGAGTGGTGTTCCCTTAAACACGGAGCCATCTTTCCACCCCTGAAATAACAATCCCAAACCTGGTTTTTCAGTCATCTGTTATATGGAAAAAGAAGTGCTAGGCACTCTATGCAAATATCCTTTGGGTTCAAAGTTACCCATTTGTCTCTATCATTGGACT
>59425 NS=30 contig=separate
CTGTGCTGGGCTTCAGCAGACCTTCTTGACAAACTGGCTCTGGGAGCTCCACCACGTGGGCCCTTCTCAGTGAGCAGGGCTATTTTTGTCGTCTTTGTGAACACAGAAGTATCTTATTTTAGAGCTGGGAATGAAAACTTNNNNNNNNNNCTTCACAATGCTCTTTTAGAGCCTTGAAAAGGAATAAGGGTTGTTTACAAATCAGTTTCTGTACCAAAGAAAAGAACCTGTCACTATTGCTAGAAGTGCTAAGAAGGGTACACAGGAGCTAAGGAAATTGTGCCTCACTTGACT
>59426 NS=22 contig=separate
TTATGCAAGTGTCAAATCTCCTCATAGATTCGCAAGAAAAATTTAAATGGCAGCAGGCCAATAACTTTTTACAAAAATACAATTTGCATGTGGTACGTTTTTTAGCTTAAGGGTCACAATATCATAGGTCTGTCTCTATANNNNNNNNNNTTTATTTTAATGAACAATAGCAAATAAGCTAATAAAATCAGGGCATCAAACATCTAAGAGTACAGACCCTTTACACAGTCAACAGAAACCTAAGGAAAAATTTCACCTCTTTTTTTTCTGCAGATTTCCCAATGGCATTTGACT
>59427 NS=118 contig=separate
GTGTGTCCACAGAGATACACAGAAAGGTCAACACAGAAGAACAAGAATGAGTTTCCCCTCTCTAATGCAAATGTTTTAAAACTTTGTCATTTGGACCTTCTGGCTGTGCAGGGATTCTTTGCACTATTTTTGTAATTTTTNNNNNNNNNNATTTTCAAAGCAAGTATGTGTGAATTTGAAATTTAATCCATGCTGTCATCTCGCTTCCTCCTGAGAAAGTATGTGCTTTCTCCCCCAACACCGCCAATGTTCAAAATGGTGCTTCCTATATACAAAACCCACTCACACATGACT
>59428 NS=120 contig=separate
CAATGAGAAAAATAACTTATAGACTCCCTCTCGAAAGAGAAAGTATCCGCTGAGCTCATGCTATTTGGTGCCTGGCAGATGCTCAGGGCTCAGAGACTATGGTGATCACTTTCCAGTTCACTGGGTCAGAAGTACAGAGGNNNNNNNNNNAGGCTCTGGACTGCTCCTCCACCTCAGATGGAATCCTCACACACACCCTACACACTAGTTGTACCTGTCACACCACAGACTTCAGTTCCTGCCAGCCTCAAGGGAGCACAAGGCTCCAGCTCCAAGAAAGCTTTTCACACGACT
>59429 NS=122 contig=separate
TGATGCCCAAAGACCTCTTCGAGTCTGCCATGTCTGCACTAAAGAGGGGCCGTTTACCCAGAAATCAGTGCAGCAGAGCCAGATTCAAAGCAAGACAGCATCTCAGAGGAACTGTGGACCACTTGTCTCTGCCTTGGGATNNNNNNNNNNTGATTCATTTAAAATTTGAAAGTTTTGTTGCCAAACCTAAAACTTAAAATGCATGATGCTTAGACCCAAAGATGGATAAAACTTGCCCCTTCTGATCCTAAATGCTTACTTGGAGCCAGGCATATTGTGCATCTTCATCAGACT
>59430 NS=94 contig=overlapped:25
CGGTGCCACCTCCAAGGCACACCCCATCTGACTGTCCTCACCTCACAGGACAGCAGCACGTAGGAATGTGGGAAACTCAGTAGCCCCCAGCACAGCAAACGCTGGCCATGCAGGATTATTGGAAGGTGCACACAAGGCTTTCTGTGCTCCAATTCATGAAGCAAAGACCTTGAGGTGAAGGCAAGTCCAAGCCACTGGCTACCCACAACTCCAGGCTCCGTGTGCTCTCTCAGGCGGCTTGTCCAGCTCCCACACGACT
>59431 NS=127 contig=separate
TGATGTCACAATATTGTTGTAACATCCTAATAGTATCATCATGATATCATAATGCCATTATGACTAGGTAGTTGTACATTGTGATATCATAATACAGTTGTGATGTCACAACAGTCCTACTGTGATGTAACCATTCAATTGTAATNNNNNGTCATAATTCTCCAGCGATGTCACAGTAAAACCAGTGTGATGTCACAATGAGATTGTGAAGTCCTCCTAGCATCATTGAATATCACAATAGTAGCATTGTCTTGTCATAATGCCACTATGACCAGAGAATGTTACCATTGGACT
>59432 NS=66 contig=separate
GCATGTGAGGAATATGTGGTCAGAGCTGTTTACTAATTTTTCTGGAGGTTACACAGCCACTGAAGGAATGAGCTTCCCACCCAAGCTGGCAGGGGTCCAGGCTCAGGCAAGGCAAAGCAGCTCTCTCCAGTAGCTACCCANNNNNNNNNNTAGAACTTGATAAACTCAGCCCAAGGCAGCAGCTCGTGGCTGAACCATTTCAGATCTAAACCCTCCCTTTACTATTAGCTCATAAATTCAATCCTAGTCAGATCATTCTCCAGTTTAAGTCCAGCCCTCCCCCAACATTCGACT
>59433 NS=68 contig=separate
TGGTGTGCTGGTTGAAGGGAATTCACACATGATCTCTAACCAGCATCCTTTCACCAGGGACTAAGCTGAGGAAATGTGGTGTGTGCAGAAGGTGGAGTTGGATTTTCCTAACTCTGGTATTTTCATTCATGCCAGTTTGGNNNNNNTTATACCAATCTGAGTTCTTATCTATCAAAGTCAAGGTCCTTCATTTGTCATCTTGAACTAATTCTGTAGATTTTTTATACTCAAGCTGTTGTTATTTAGTTTGGTGTGTGTGTGTGTGAGAGAGAGAGAGTACACATGCACTCGACT
>59434 NS=93 contig=overlapped:103
AAGTGGGGCACAGAGCATCTGTAATTACAGTTCCGGGGGGCAGAGATAAGCAGCTCATTAGCTCACCAGCCTAGCTGAGTTAGTGAGCCCCGTTTGCTGAGAGACCCAAAATAAGGTGCAGAGCAATTGAAAAGGCACCCAAGGAGTGGCCTCTAGCCTCCAGGCATGGACACACGTGACT
>59435 NS=44 contig=separate
AGGTGAAGGGTGTAAAGACATGGTCGTCTCTGATTGGAGATGAATGAAGAGATATTTCAAAGAAATCTGATCCTTTTTATAGCAGATGCAAGTTGGAAGGGAAAATAAAGATTTGAGAGAAAATGAGAAAGTTCTAATTANNNNNNNNNNGCCAGGGAAACACCTGAGAGGCAAACCCTGAGGATGAGCTGTTGGATGGTCCTGAGGAACCAGCAGGAGGGGGCTGAAGCTCTGGGCTGATGACACTTCTGCAGGGGACTGAGAGTCAGGCTTAGAGAGTAGAAGCATGCGACT
>59436 NS=120 contig=separate
TCATGTTCTTGGAAATTCATCTCTGGAGCAGACATCGAGGATGCCCCTGGGTGTTGGGTGGTGGGAGGAAGTCTCGTAGGGTCCCTAGATTCAGGAAGGTAGGTAGTACTCCTCACCTGATTTCTGTGTCTTCATTTTAGNNNNNNNNGCCCAGTGTGTCTTCCCATCCTTCATTCTAGGAACCCTGGAGACCCAGTTCTGTTCATCCTCTCTGGATGAACCTTAGTTGATGGAAAGAGCACTGCTTCTGTGTGTTCTGAATCCTCCTTGAATGTCATATTCAAGCACGGGACT
>59437 NS=121 contig=separate
CCATGCTCTTTATATAATAGATCCGTTTGATTACCCAATGTCAATTTCAGCAGATGTCAGAAACAAAACAGAATAGGCAGAAAGAGGAAGAGAAAAAGGAGAAGCCAACTTTCTGGAGTTTTAGGAAACATCCTAAGAGGANNNNNNNNNNCCCATGCAGAACACAGTCCCCTGTGCTCTCAGGCTTTTCACTTTTCTACCTCTCAAGCTCTTGGGATTTGGATCCTGGCTCTTTAGGCAACAGCAGGAGAAACTGCCATGTATCCACTGTGTATAAAATATCTAGCATTCGACT
>59438 NS=75 contig=separate
GGATGTAAACAGGCTTATCATGGCAGATTAAAGTACCTTATTTACAAATGAAAGCACATTGCTTCATACCAAGTCTTTCCCTACTAGATATCATTTGTGCAAAATAGACAAAGTATCCAGAACTACCAGTAAGCAAACTCNNNNNNNNNNATTTCTTGCATATTTCCTCCCGAATCTCTTTTATACATTTTCCCAGGTGATTGCTGGGCTCACAGTTGTTGCTTGAAGAAGAGATACACATTTATTCTGATTTTACTTATGAGAAAAGCATCCCCAAAAAATCTACATGAGACT
>59439 NS=88 contig=separate
CTGTGTAGGTGATTGTGTAAAACAGGAATAATTAAACAAGAGGTTATGAATGTGAGAAGCAGTCAGCGCGGGGCACAGAAGGAGTTGGAGACAGGATCATGGGGCCTGAAAATGAGGTAATTCTAGTACTTGTGTATGAANNNNNNNNNNCCATTACATTGTACAATGTGATCTGCCATCCTGGTCACAGAGCAGATCACCTGGAAGTTTAAAATACGTGTCCCACAGGGTTCCCTGGTGGTGGCCTTTCTCAGGGAATTCCAGAGTACAGCTGTGTTACAGATCCACCGGACT
>59440 NS=125 contig=overlapped:36
CTGTGGATTTGGGAGCCCTTCCAAGTCTCAGCCTACACATACCCTTGAGTCTAGCTAGAATCTCAGTGTCTATCAGGGCTGCCCATGGAAGACATGAATGTCCACCCTCCTGATGTCCCCATGCCCAGCTCCTAAGGCTGCTTGCCAGTGGCTGACCCTATGGTATGTCTCCTGTAGATCCAGATTCCAGCACGGACATCTTTTGCCACATGATGCCCTTCTACAGCTATGACGTACCTCACACGACT
>59441 NS=114 contig=separate
TTATGTTTTTCAGAACCAGTAGTGCTTTGTTTCACCCTAAGTTCCTAAGTTATGTGGTCTCTGGTTCTTGGTCATCCAAGCAGCATTTGGTATGGGCTCCATTTTATAGAGGGAGACTTAAATCAAATCAGATATTGGATNNNNNNNNNNCTCCCACAAGGTTTGTGCCACCATTGCTCTACCATCTTTCAGGCAGGACAGCATTGTAGAACGAAGCGTTTGTGGCTGGTTTGCTGTTTACATTTCTATCTTGGTAGTGTGTAGAATTCCTTCTTGAACCAAAGACACTAGACT
>59442 NS=80 contig=separate
GAGTGCAGGTGCCTGGGGAAGTCAGTGTCAGATCCCCCGAAGCTAGTGTTCCAGGTGCTTGTGAGCTACCAATTTGGGGTTCCAGGAACCTAACTCAGGTCCTCTGCAAGAACAGTATTGCTCTTAACAATTAAACATTGNNNNNNNNNNTTAAAGCTACCACGCAATTGTATCTTATAAGGACAAAGCTTTTAAATATTTTTGTCCTTTAATTGACTGCATAATATTGGTACATATTTACACTAATCATAGAACTTACCAAATTATTGTGAGTTCATTGTGAGTCATATGACT
>59443 NS=131 contig=overlapped:27
GCATGAACCACACAGTCCAGAGGATCTTGGTGGCCACATCCTGGGCTTGTGCCTTCAGCAATGCACTGACCCACACTGTGGCCATATCCACACTCAACTTCTGTGGTCCCAACGTGATCAACCACTTCTACTGCGACCTTCCACAGCTCTTCCAGCTCTCCTGCTCCAGCACCCAGCTCAATGAGCTGCTGCTCTTTGCAGTGGGTTTCATAATGGCAGGAACCCCCATGGCACTCATTGTCACCTCTTACATCCGACT
>59444 NS=70 contig=separate
CCGTGTACCCTAAGAGTTAGGTTGCTCTACCAATAGCATCCTAATCTATCTTAGAAAGTAAGCCAGTACAGGACAGAGTAAGACCCAGCCATTTTATCACAAATAGGCTGCCCTGTTCCTTAACTGTTCTTATGTTAGAANNNNNNNNNNACAAACACGTTTCTCTGATAGACTGCTTGCTTTCACTCTCAAGCATCATAAGCTTAATGTTTGCAAGGACCAGGAAGCTCCTTTGTTAACTCTTATTGATAGATGTTACCTGTGTAAATGATGGGTTTATTGTGACATTTGACT
>59445 NS=98 contig=overlapped:113
TTGTGTAATACTCAGGAGAGTGCAAAAAAATGTGCATCTTCCTGATTCCGAAATGAAACAGGTGTTTTCTTCTTGACTGTTTCTCTGCATCCTTGCAGAATCCTCACGAGACTGCTTCTTGATGAAAACAGATTGCTTCAAGTGCTGGTTACTGACACAGAACACCTGACT
>59446 NS=109 contig=overlapped:102
ACATGTGAAACAGCTAATTCTCTTAGTATGTTTCAGTGTGCGAAGTATTTCACTTAAATCCTAAAATCTTGAAAACTATGCCTTAAACATTTGGCTAACTTTCCTGTAAGAGTGAATCCTCAATAGTTTGACTTTCTACCACTCTAGTAGAAGCACACATGCTGTAAAACTTTCATGGGACT
>59447 NS=85 contig=overlapped:46
AGATGATTAATGCAATGGGTGTGTTAATTGCCCTGACTCATCTCACATTGTATCCCAGAGATGGGTACCATTGTTATCTGCCAATCACACATACACACCCTCTTCTGAGGTCAAAACTCAGAGTAGTGTGTGTTCACTTGAAGGCAACAGTTCCCACATCCTCTTCGTGAAGAGCAACCTGGAAGGCGGCCCGCCTGCCCCGGCTTCTTCCACGTCTGGCTGAAGCAGCCATCCGACT
>59448 NS=52 contig=separate
TAGTGTGAAAACGTGCCTACACACAACAAACCTACAAGGAAAATGACAGGAAAGACTATCCACACATATAACCAACTATGTTTATTTATATCTTTATGTTGTTCTTTATAGAGCAAGATACTACTGTGGCTTAAAACCAANNNNNNNNNNTAAAAGTTTCATACACTATCTGGTTTTTAAAGTTACTGCTGGCCATGGCAGGAAGTGAAAGAATAGCATAAAGCAAACTAGTGAGAGGAATCACAACCAAATTCAAAATTCAGATGATTGGTGAATAACCTTTAGCACAAGACT
>59449 NS=111 contig=separate
GAGTGCTGGGAACCAGGGTCTTCTGCAAGAGCAACAAACGCTCTTAACTGCTGAGTCATCTCTCGAGCCCCTCTTTCTAACCTCAGAAAGTTAAGAGAATTACAAGAAAAAGAAATCAAAGCAGCTGGGTGGTTATGGCGNNNNNNNNNNGCGCATACCTTTAATGCCAGCACAGCCAAGGCTACACAGAAAAACCTGTTTTGAAAAAACAAAAAAAACAAACCAAACCAAACCAAAAGAAAATCAAATTCAATTTGTTTTCCTTTTGGTATTTAAATTTAATACCATACGACT
>59450 NS=105 contig=overlapped:14
TTATGAGCATCGGAAATAGCACTCAACTTTAAGAAAAAAAAAATCACATACGTTCCTTTTGTGTTGGGGGAAGGTAGTGTCTGGCAGCCACTGTGAGAGTATGAAGGTCAGAAAACAACTTGTGGGAGTCTGGGTTCCAACTCAGGTGGTCAAGTTGAGCAACATGTGCCCTTACCCACTGAGCCATGGGGTAGGCCAGCACTCCTTTTTTTTTAAACCATAAAATTGGTTACATGAAACAGCAGCAGCAACAACAACAAACCATAGGACT
>59451 NS=44 contig=separate
ACGTGTGTGGGTTTGTGCATTTCACAGTACATGTGTGGAGGTCAGAGTACAACTTTCAAAGTTTGGTCTCTTCCTTCCATAGCATGGGTTCTGGGGATCAAACTCAGGTCATCAGGCTTGGAGGCAAACATCCTTACTGGCTGANNNNNNNNNNTTAACCCATAATTTGAAACATTTGAATTTATAACAGCATTGGAATTTATTTAGCATCTGTCAGTTCAGGAACTGTATGACAAGAGTGGTTGTAGCAAGATTTTCAGTTAGGTTTGCATTTTACTAATCCCATCAACACCGGACT
>59452 NS=118 contig=separate
TTGTGAGCCTGAGAACACAGTGCTCTTTACTAATATTGGAGACTAAGAATACCTGTTGGGTTATCTAATAGATGGTTAGATAAACAGATGGGTGAGAGGATACACATTCAGGCAAATTGAAAAAGGTGGGTGACATTTAANNNNNNNNNNATATGATCATATGGAAACAGTAAGAGCTACCAAAAATTGTAGCAAGTTTTGGGAATGTGCTCACAAAGTCTTACTCTAGTAACAATAAGGGGCTATTGGCAACTTGTATCTACTGGGAGAGAAAGCCTGTTTAGTCATGGGACT
>59453 NS=100 contig=separate
GAGTGCTTCCAGAACCCCAACAAAACACCAGAAGGATCTTTCAGTGTTTAGTGTAAAACTGATCAAGAGGGCCCAGGACTCTTTAAAATCAATAGGTACCATGGCTGTCTCTGTTTAGCACTCACCTAGCTGCCTTTGCTNNNNNNNNNNAGCCTATGCCTTTCTCATGCATATTGGACTCCTGTCCTCCTTTCCTTAAATTCACTGCCCTGCCCTGTGGCACTCCCAATATCGCTCACTAGTCTCTGCCTGCAGAGCACTGTGCTCTGGAGCTCTCTGTCCTCACACTCGACT
>59454 NS=104 contig=separate
GTGTGCTGTGCTGCGCTGAGACAGATAAACCCTGCAGTTCTGAAGACCACCCAGTCATCTGGCACCTGAAGGGAAATGACTGATTCAACAGGTACTATCCAGTGATACCTGCCTCAGCTACTCAGTCCTCCGTGTTCGTGNNNNNNNNNNCCCCCAAAGGCCAGTGGGCACTTCTAACAGGGAAATGTCATGGTGGCAGAGCCTGCTGAATGCTAATAGGCTGAAAAGCCTTCCAGAAATCTAGACAAAAAGTACAATGAGGTTTCTTCTTTTCTTTTTTTTCCTCATGTGACT
>59455 NS=104 contig=overlapped:89
GGGTGTGGAAGTCATGGTGACAGGAGAAAGTGGTGGCTGGTTCATATTGCATCCACAATCAGGAAGTAAAAGAAATGAATGCTAGGGCTTTCTCTATTGTATTAAGTTGGAGACCTAGCCCATTTCACAAATCTCACATTTAGGGTAGTTCCTACCACCTCAATTAACCAAGTCTAGAAAATCCCTCACAGGACT
>59456 NS=104 contig=separate
TGATGGTGATGACCATAGCAACAATCGTGTAGTGACTGTGTGCCAAAAACTGTTCTTAATGCTTCAGCTACCTCAGAGGAGGGTGTAATGAGAGTTAGTGTTCTCACCCTATAAATCAGAAAACAATGATGTTTTCAGCCNNNNNNNNNNGATCTATGTAAATCATTGTCGATGCTTCAGAGCTGGAGGGCCTGGTGCTTAGACACCTATCCTAACTGCTGTGAGATTCGCATCCAGCTCAACTCTTTAGATGATGCTCACTTTGAACATAATGGCTTCAGATGCACTCGACT
>59457 NS=70 contig=overlapped:110
AAATGCCCGTAATCCCAGCTCCTGAAATCAGAGTCGGGGAATCTCTGGAGTAAGCTGGTACAGAGACTAGGCCTCGCAGCGAGCTCTGGGTATGACTGAGAGACTGTGCCTCAAAGAATAAGATGGAAGAGAAGAGCAGGGAGATTCCTGCAACTCTGGGCCTCTCCACATGACT
>59458 NS=125 contig=separate
GAGTGTGTGAATTAGATGTAACAAAGAAAGATAGTAATGACTAATAAAGTAGAGTAGTTAGAGCTGTGTAACATAATAAAAGTTACTTGAATGCACTCTCTCTCAAAATTTCTTCCTGTGGGAAATGTAGGTGACCTTGCNNNNNNNNNNAAAATGCAGAGTGAGTTCCTTGTTTGGAGTTTTTTCATGCACTGACCAAGCCACAGCGCTGGGCTGAGCCTGTGCATCCCTCTGCTTTCAGCATGGCATGGGCATTCCTTCCATTGGGATCATGCTGCACGAGCTCATCAGACT
>59459 NS=41 contig=separate
TGGTGGTCTTGTGGGACTCCTAACAGTGAGAGCTAGTGTATCTCTGACTCTTTGGCTTGCTCTTGGGACATTTTTTCTCCCATTGGGTTGCCTTGTCCAGCCATGATGTGAGGGATTTTGTTAGTTTTTGCCATTATTATTATTATTCTTTGTATCTTGTTCTGTCCCATCTGACTGTCACCTCCTGGAGGCCACTCTTTTCTGAAGAGAAAATAAAAGGGAAATGGGTCAGGGAAAGAGGTGAGGTGAGGAAAAGCTGGTAGGAGAAGAGGAAGGAAAAACTGTCATTGGACT
>59460 NS=113 contig=separate
GTGTGTGTGAGTGTGTGCCTGTATGTGTGTGTGTCTGTTTGGATGCATACGTGCCAGGGTCCATGTGTGAAGGTTAGAGAATAATCCTGTCATGCCAGTCCTCAGGACAGAGCGTGAACTGTCAGGCTTGGAGGCAGGCTCCTTCANNNNCCCACTAAGCTATCTCACCAGCCCTTATGTGCAAGTCTTGAAGTTGTCTTTCCCATGATAGAATCTACTTTTGAAAATGACTTTTAAAGCTCTCTTGAAGTACTCTTGATAGTAAAAGGGCACACAGTGAACGGACATTTGACT
>59461 NS=49 contig=overlapped:123
AGGTGACGTTGTCCCCCTCTGTGGGCTGTGCAGGCTCGGGGGTGATGGAGATCTCAGCCCCTGTGTTCAGAATCCAGGCTGAGAGAGAACAGAAGGAGCGGGTTGGATGGGGTAGGACTGAATTCAGTGTCTACAAGTCAGACAAAAGCTCCCATACGACT
>59462 NS=113 contig=separate
GAATGCCCATGGACTGGGGATTTTATCGTTTGGGAAGAAGGAACCTCAGAATAAAATACCCCACTGCATTGGCCTGTGGTGCATGTTCTTGACTAATGATTGATACAGGAGGGCCCAGCCCACTCTGGGTGGTACTACCCNNNNNNNNNNAGTCCTGGGTGCTGTAAGAAGACAGGCTTATTAAATCAGTGAACAGTATCCACCCTCCAGTTCCGGCCCTGGCTTCCCTCGATGACAGACTTACAAGATAAACTCCCTGAGTTGCTTTTGGTCATGATGCTTCATCACAGGACT
>59463 NS=124 contig=separate
CTGTGATCACACATCCATTTCTAAGTATGTGGTTTTCTTTGATCTCCAACCCCTCATAAATCACTAGCTATCAGACCATGCTGGGAGCTTTTCCTCCTGCCATGCATCTCAAAATTTTAAGAGCATTGCTGGATGCCCTTNNNNNNNNNNTCTACTGATGACACACCTACACTGCTCAGCACCAGGTCCTGCTGGAATTCTCTCCTAATGCTACCTAATGTGCTGTGTATCAGGCCCCACTGCTAGTTACCAGGCCACACTGAACACTATGCCATTCCTAAACTGCACTGGACT
>59464 NS=39 contig=overlapped:91
AGATGTAGCCTGTGGTAGCTCAGTAACCAATTGGTTTCCCAAAGTGAGGGGAACAAGGACTATTTCTAACAGGAACTCAATGACTGGCTCTTTGGTCTCCCCACCCCCAAAAGGGAGGAGCAGTCCTGTTAGGCCACAGAGGAGGGCTTTGCAGCCAGTCCTGAAGATACCTGATAAAACAGGATCATATGACT
>59465 NS=115 contig=overlapped:93
AGATGTAGCCTGTGGTAGCTCAGTAACCAATTGGTTTCCCAAAGTGAGGGGAACAAGGACTATTTCTAACAGGAACTCAATGAATGACTGGCTCTTTGGCCTCCCCACCCCCGAAGGGAGGAGCAGTCCTGTTAGGCCACAGAGGAGGGCTTTGCAGCCAGTCCTGAAGATACCTGATAAAACAGGATCATATGAATGGGGAGGAGGTCCCCCC
>59466 NS=113 contig=overlapped:20
CAGTGCTGCTTGGTTCTGGAAACCTCTTGGTGGCCAGTAAGCAAAAAGCACTGGAAGTACCTCCACAGGGAAGCTCCGTAGAGGCGCTGAGAAGCGGACCCAGGGGGCACTTCCTGGTATGGCAGCTTATGCGACATGCCAGGACAATGCCAGCTTGAAGCGTTGGCGTAGGTGTGTAGAGCAGACACCCACGACCGGCGGCCAGTGCGCTGCCTTTGATCTTGAGAGTCTTTTTACTGAGTTCTCATGTGATCTCATCTGACT
>59467 NS=120 contig=overlapped:11
ATGTGTATTTCACAACCTTCATCAAGGAAGCTTCTCTTTGTAACAGAACGATACTGTTACAGAAAACCACACCCAAGCAAACTGCAGAGTTGTACTGCCAAGTCACAACCAATACATTTACAGCATAACTTCTGCACCTAAAGTTCATAGATATTTCAGAAGAAGAGACAAAATGATTTTATGAGGCTGAGGAACAGGGAGTTTACCCTGAGATTGTGACTCCTATGAATGTCAGAAGCTAGTCTGACCCTAAAGTCTCACTAACATAAGACT
>59468 NS=122 contig=overlapped:18
GAATGAAAAAGGCCATAAAGAGGGGGAAAACAAAAACAACAGGACATGATAACCAAAAGAATGCTCACTAAGGACTGTGTAACACAACACACAGTCCGTGTTGAATCACTGGCCCCGGGAAAGTCACGAAGAGAGAAACAAAAGCTAAAATCCCTCCTAGAGAGAGAAGGTTTCTCCGCGGAGCTGAATGATGTACTTGCTTTTCTTACACTGTTTCTCCCTGTCCCAATCATCACCCCTGAAAGGTGTGTGTGTGCACATGAGACT
>59469 NS=34 contig=overlapped:23
GTGTGAAACCTGCTTGCTTAGGATGCTTGGAGAGCACTGTGCAGCCCTTGGAGGACGTTTCCACAGTGGTTCTGTCCTTTGGGATCATCATCAACCCACAGAAAGTAAATAAACAACTTTCTCTCTTCCCCAGACCCAAAGATTAAATAAATTGTTGATTCTAACTAGTGTATTCATTAACTCATTCATCCATTTAAGAAAAGTTATCCATGGGCCAAGCTCACTTGAAAGACACCTTGACATGTTACCTTCCATGAGACT
>59470 NS=116 contig=overlapped:91
CTGTGGTATTTCCTGAAATAGAGAACACGTGGGAGCCAGGGAATCAAGGGTTGCTCTGGATAAATTTGAGATGTCTACCAGGCACCCAAGAAGATGTCAAATAGACATTTGAATATGCAAGTCTGGAGTGTGAGGCTGACGTTTTAAGTTTGGAGAATATCAACCTATAGATGGAATTAGAAGCCACGGGACT
>59471 NS=53 contig=overlapped:80
GAGTGGGCAGAGGTGGCCGCCACCAGTGCAGATGACCTGAGCTTAATTCCCCAGGGCCTGCATGATGGACGGAAAGAGCCAATCCCACAAGCTGCCCTTTGTCCTACTATACATATGGGCTGTGGCACAAATGCCTACTGCAAGGAAATAAATTAAACAAACAAACTCACAGCTAGAGAGAGCCCGGTCAGTGAAACACGAGACT
>59472 NS=101 contig=overlapped:32
AGATGGCCACCTTCGCCATCAACTACAAGGTGAGGCCCCGCATGCCTGCCCATACCCACCTGGTGGATCCCTTGCCCAGCCCTCCCCAGGCAGCTGTGCGTTTTCCTTACAGGGCCCACCCTTCATGGAGAGCCTGCCTGAGAACAAGCCCCTGGTGTGGAGCCTGGCGGTGTCACTGCTGGCCATCGTTGGCTTGCTCCTCGGTTCCTCGCCTGACTTCAACAGCCAGTTCGGCCTTGTGGACATCCGACT
>59473 NS=119 contig=separate
GGATGCTGGATATTTAACCCAGGTCCTCTGGAAGAGCAGTACACTGAAGCAACTTGCACGCATGTATGCATGCATGTACACAATCACGTGCACACACACGTTCATCTTTTTACGTGAGGTCTGGGAACCAAAATTCAGTTTCNNNNNNNNTTTTGCTTTTAAGGCAAACTCTTTACCCACTAAGCCATGCCCCTGGCCTCTACAGTCACCTCCAGCAAATAAGGTTTTGCAGGCCTGTGGCACAGGTCAGCAGGCAAATTGTAAACCGAAGGCAGTGCCCACAAGCATAGGACT
>59474 NS=121 contig=overlapped:7
AGATGTCTAGATAGCTCAGAAGCAGTGTTTTTCTTGCAGGCACGAGGCCCTGTGTTCAACCACTAAAAAGAAACCAAACCAGAAGCAGCGCAGTGTCTGGCTCTCTGCCTCCTTCGGGTCTGGTCGTTTAGCTCAGCACTGGTGTCGTTCCCCTGCGGCCGGCTCTCCCGGAAGCAGCCGCTCTCCCTGCTTAAAGAGTGCCGTCTATTCTGCACATAGGGAGTCTCGGGTGCAGCGAGGCATGTCTGCTTGAGCGCGTGTGCATGCTCACGTGACT
>59475 NS=102 contig=separate
TCATGTGCCAACTGCTTTTATGAAGGTCATTTTCCTAACAGCCCTGAAAAGGACTGCTCGTTTGGTACTTGCGGGAAACTGAGTCTGGAGAAATAAATTACCAAGGTCCACACATAGTAAGTGGTAAAGATGGGGTTCAACGAACCGAACTACCTTCTACTTCAGTGATACCAACTTGGCATTTTTTTTTTTTCAACAGAGACGATCCACTTTAAAAACCTTTGCAAGAATCTTTATACACATTCATTTAGACATTGGACT
>59476 NS=57 contig=overlapped:110
TGGTGAGTGGATAAACTTGGATACACAGTTGGAGCAAAGGCCTTAAAGAGCGGGGACCATGCCAATCATGCCACAGCACCCAGCAGCTGGTGGGCACCAGACATGCTAACTTCATAGCTTTGTCCCTTCACTGTCTACCTGTCTCCAGGGTAGAGACATGTCCCCACACTCATGTGACT
>59477 NS=112 contig=overlapped:90
ACGTGAAGATCCAAAGAGGCCAAGAAGTAACAGACGCTCACTCATGATAGGGCTCTCGCTGGTGGAGCTAGGAAATGTGGAAAACTCCCTGAGTCCTGGCTGCCGAGCGGACCCCTAGCTCGGATGCACATCGTGTGTGCAAAGTTCCCTGTGTGAGAATCCTCTGAGCTGAGGCTGAGCTCCCCCATGGGACT
>59478 NS=45 contig=separate
CTGTGCTGCGGTCACCGGTCCCTGACTTCGCTTTACCGCCTGGGGCAGGGGCTCCGCGCCCCGCTGAGATCGGCCAGGGAGAGGGCGTCCTCGCTCCTCCCCGGTCCGTTCGGCGGGGGCGTCGCGGACTACACATCCCANNNNNNNNNNCTGCCGGCCGCCGGGCAGCGAGGCGCGGTGAGTCAGAGCGCACAGTAAATATTTGTATTAGCCGAGGCCGGCTCGCTAATGGTGGACGCGTGAGGCGAGCGCGCAGGGAGGCCGGAGCGGGCTGCGCGACGGCGCCATGTGACT
>59479 NS=92 contig=overlapped:12
CTGTGTGAAATGATCAGGGGGTCTCTGACGGAGCAATATTCATTCATTCACTCACTCCATTCATTCATTCATTCATTCATTCATTGACAAATACTTATTTCATGCTGGACAAAGTTTGGGTAGTTTAAGGGAAACTGAGTGAAGTCTGCCAAGGCCCTCATAGGGGACATGCTGATACAGAGCGATGAGACAGACTGGAGACAGAGAAAACTCAAAGAGCGGCCTTTGAGAAAAACCAGGAGAAACCCGGAGGAAGGGCTGGGCACAGGACT
>59480 NS=111 contig=overlapped:4
AAATGGGACTTACTTTAATTCACAGGTCTAAGCCACAGTCGCTAGCATTCTAGAACACTGCATAGACCATAACATTAGCAGAAACATCTGGAGCAAGGGAGATCTAGCCATATTGCACCACAGTCCCTTGCAGGTAAAAATAAATGCTTGAATTCTTCCTACTCAGCTCATATTTCCTACTTGCATTTAATCCTGGGCACAGCCCAAGCAGTGTTACTAACTTTTAAGCCTGTATCTTCTCACATCAATTAAGGTAATCAGGAACATTCCCCACAGGACT
>59481 NS=136 contig=separate
CAGTGCACAGTTCACTTTCTCCACCTGTCTGGTCCAGCATTCTTTGCCTAAGGAATGATGCCACCCATGGTGGGTGGGCAGGCCTTCCTACCTTGATTGAAACATAATTAAGGTAGTGCTCCCAGACCGGATCAAAGTCCGNNNNNNNNNNGATCTAGACAGCCCTTCACTGAGAGTTTCTACCCGGGTGATTCTGGATTGTGATATGATAATAACATCAGGGAGCCCGAGGCATTGGCATCCTTGCTCTGCCAATAGTTTGGACTTCTTAATCAGCAGAATCATACATGGGACT
>59482 NS=112 contig=overlapped:20
CTGTGTCTCTCTAGCTGTTTCCCAACAGATGCCTGTTAGTCCTCTAGACCTTGGCTCTGCCCACAACTCCTCTAGCCAGTCCCTGCCCTGTGCCCAGCCTCTCCCTTCTCACCTGGGGGCTCTGTGGGACATGGCTGCAGGTCACAGGCTTGTCTGCCAACAGGCTTTACCAGAGGGTCACATCCGCGGACAATGTCGGTTCCCTGGTAACATCTCACGTCTCGCATCCTCACACCTACCCCACAGGTCTTGGTGCACTGGACT
>59483 NS=116 contig=separate
TGGTGGGGTAATCCACAGCCCAATGCCCATTTATGCTAGCAGTTTCTATGTGCTCATCAGATGTCTGTATCTTACCTTACCAAAGGTTCTTTGGTCACCACAAAACGTTAGATTAAAGTAGTTCAATAGACATGGCTGCAGGCCTTCTNNTAGGACCTTTGGGTAACATCTACCATTACCCAAAAGAGTGAGGTCATAAAACAATCCCTAAATTTATTTGACCACAGAAGCCTTTTTTGAAGATTATCTCTCAAGAGCAATGTTTCTTAGAAACAGTTTGGAAGCCACACGACT
>59484 NS=60 contig=overlapped:117
ACATGCGATCCCAGCGCTGGCGACCTGGGGTCCGGCAGGGCCCTGGGACGTGACCGTTAGCTAGCCTAACCCTCTTGGTGAGTCCCAGGAAAACTGGACACCCTGTCCTCAAAAGCAAGGGAGATGGCATTGAGGAATGGCAGCTGACTTTAGTCTCTCACCTGACT
>59485 NS=72 contig=separate
GGATGGTGTAATCCATGTGTCAAGTCGGGTTCCTAGACAGCCAGCACTGGATATCTTTCCATTGTGTAGAAAAAAAATAATTAAATGGATTATGTGAGTACTTCTCAAGACCAAAATCTGTCTTAAGCATTACTGGAAGTNNNNNNNNNNAGCCATTTCATTGTGACTAGAATTTATTATGGAGAAGAGACAGAGGTCAAAACTAGCAAAGGACAAAGATTTATGAGACAATTTCCAGGAGAAACCAAGAGTCAACCTCCATATCTGCCTGTCTAGGTGGAGTTTCACAGGACT
>59486 NS=88 contig=separate
GGGTGGGGGGGCTTGCAGCTGTGCACAGCTTGATTTCAGGCAGAGTGGCTGTGGCGGAGTTTCTCCTTAGTGGGTGTGCTTTTGGGGGAGACTCCAAACAGACCACACCCAGAGTCCTGCAGGAAAGGCTCCTCCAGAGCNNNNNNNNNNAGAGCCATCAGAACAAAAGCTCATCCAGGCTGAGAGGGAATGTTCAGCTAATCACTCCACTGCCTTTCTGGAGTACAGAGTCCAGCACTCCCTAGAGGAAGATCAGAAGGTTCAGGGCTGGTGCGAACCAGCCGACACGAGACT
>59487 NS=113 contig=overlapped:20
CTGTGACAACCTAGTTTTCAAAAGACCACCTCACTTTCCCCTGCTGATCCTCTCAAAGCCCCATGGGATAGGTACCATATTAGCTAGCATCTGCTTTGACAGCACCACCAGCCTCCAGGACACAGAGCAGTCATTTGAGGTTCACCTTGAGGTTCAAGGTGATCTGTTTCATACAAACCCCAGTGCCTTCCACAGCAGTTTCTTCCCAGTGTCTGGATGAGGTGGTTAGAAAGAAGCATTCATTAAAAAGTAGGACATTGGACT
>59488 NS=122 contig=overlapped:22
CTGTGTACTGTTCTCCAGCCAAGTCCTCACGGGCTGCTGTAGGCAACAAGATGTTTGTCAAGGTCAGAAACCTTCTCTCCCTAACACTGGGGGCCTTTCCTATGCCTACCCTCTGAGCCCCCGAAGGCAGGCAAGGGTCTCTGAATGCTGTTCTGGTCTTCCAGGGTGCCCCCGAGGGGGTCATCGACCGCTGTAACTATGTGCGTGTTGGCACGACCCGGGTGCCGTTGACGGGTCCCGTGAAGGAAAAGATCATGTGACT
>59489 NS=117 contig=separate
CCATGATGGCCTGCCAAAATGCATGAGTCTAGGTAACCATAGACAAAACTCTTCCAAACTGTGAACAAGGGCCATCAAGAAAGCAAACGATGACAGATGCTGGGGAGAATTCAGGGAAAGAAAAACCCTCAGTCACTGCTGGTTGGAATGTGAACTGCTGCAGCTACTGGGGAAGTAACCGTGGAGGTCTTCAGAAAGACGAAGCAGAGCAACGGTATGACCTCACAGCATCGTTGCTGCCTAGGAACCTGAAGGACTCACAGTCCACACACCACAGGGATCTGACACATGACT
>59490 NS=112 contig=overlapped:15
ATATGTCACCATTCTCTGGGGTGATGAAGCAGTGACATGGTTGCAGGTTGACCACATTGGACCACTTCCTTCGTGAAAAGAGCAGTACTTTGTCCTTATGGTGTAGGTACTGGATTTGGTTGTGGAGTTGCCTTGTCTGCATATAATGTTTCTGCTAAGACCACCATTCGTGGGTTTGCAAAATGCTTTATCTGGCATCCACAGTTATTACTTCTCACCAAGAAACTTACTTCACAGTCAGAAAAATGTATCAGTGGACCCACAGGACT
>59491 NS=23 contig=separate
CTGTGATCCCAGCAATCAGAGATTCATAAGCAGGTGAATCTCTTTGTGTCTGAGGCCAGCCTGGTCTACAGTGCAAGACCTGGAGAGCCAAGGCTACACAGAGAAACACTGTCTCAAAAATCGCAAGAGTTCAGAAAGAANNNNNNNNNNAGGCCTAGATTAGACTGCATGAAGAATAGAAGCTTCCAGGACTAGGCTGAGGTTAGTAGACAGAGGCAGTAAGTGTCCAAGATGACAAGCACTTCAGGCAAATAAAAAAGTTTCTTTTACAGTAGGGGTGTTTGCCATATGACT
>59492 NS=116 contig=overlapped:13
CTGTGCACATAGTCATAAGAAAGGAGACTGAGTCGGGCACAGAAAGCAAGCCAGTAAGCAGCATTCCTCTGTGGCCTTTATTTCAGTTCCTGCCTCCAGAACTTGATTTCCTACCCTGACTTACTCAGTGATGGACTGTAAACTGTCAGATGAAATAAACCACTTTCTCCCCAGTTTACTTTTGGTCAGACTTTTATTGCAGCAATAGGAAAGCAAACTAACAGAAATTGGTGCCAGGATCATCGAGTATTGCTGTGGCAGACATAGGACT
>59493 NS=120 contig=overlapped:14
CTGTGAGGAAGCTTCTAGATAAGGTTGGCTGAAGTAAGAAGACACCCCAAATATGGGCAGTACTACTCTATGGGCTGGGGTCTGGGCTGAGTGAAAAGAGAAAAGCTGGGTCCCAGCATTCATCTCTCCCCGTTCCTGACTATGGATGAAATGTGACCACCTCCTCAAGCTCACACTATGCTCTCCTGTCATGATGGACTGTACCCTTGAACCTGAACCAAAATAAATCTTCCCTTTCCATTACTTTAGTCGGGTGTTTTGTCACGGGACT
>59494 NS=76 contig=separate
AAGTGATATATATATGCATGCCCATAGGTAAATGTAGCCTCAACCCTCTTCAAAGAATCTTCTTCTTTTTGCAACTGACAGACCATTACCAAAAATGGCAACCAATCAAAATACAGAGATGTGGAGCCTAATCCTAATGGNNNNNNNNNNTCATTGCAGAAGAGGACAGGGAAATATCATCAGAGCCAAAGGATCAGGGAAGTTGCTGTGAGAATGTTGGAAACTACATCTATAAAATATCTCAGACATGACTGCCTAAACATGAGCAGTACAAAAGTGTGAAAACACATGACT
>59495 NS=114 contig=overlapped:25
AGGTGGCTAGGACAGCACGTTCCTCAACTCTCCTCTTCAGCTGTGAACCTTGCGTATGACACTGCTGACTGGCCAGGGAGGATGTGCCCACTGGTGGAATAGTGGTGACTCAGATAACCACCACTTTGTGCTTAAACTTTGGGCCCATTTCACAGGATGGAACTCACTTTTGGTCCTAGAATTCTATTCAAAACCCATGACTGGGGATGCTATGGGCCCTGGTGGGGAATCTGCTGCTGTTGTTTGGCTTCATAGGACT
>59496 NS=125 contig=overlapped:90
ATGTGCAACACTTTCAGACAGACTCGTTCCTTCAAATCCATCTCCCTTGGTCACTCAGAAAGAGGGAGAGAGCAATGCAGCAGAAAGCTGACCCTGACCCTGTCACTTCACCCATGAGCTTGTGAGTGACTTTGATTAAACTGCTTGACCTGAGCTCCTCAGCTTCCTCATCTGCAAAAGGGTGACATGGGACT
>59497 NS=97 contig=separate
TTATGTGGTGTCTATATATTATGGGTACCATAAACTGTCTATTAAACATTAAGGAGGATGCTTAATAAGAAGCACAAGAAGCAAGCACAAGAGGCTTGCAGGGCAATATATAGCTGGCAATACAATTGAAATCAGTTTGANNNNNNNNNNATCAGTTTGAAGCAAGCACCAGAGCTATGGACAATTAAAGTCTGGCTGTCTAATTTATTAACTGAGACTCAGAAAGATAAGATGTCCAAAATCATACATCCAGTGGTGACACATTGGCTCTGCCACTGAGAGAACCATTAGACT
>59498 NS=95 contig=overlapped:29
GAATGTACAAGAAAAACCCCAGGGCAAGTAGCCATAAATGTCAACAGCTGCTTTGGAGGAGGAAAATGCAGAAGAAGAAAGCAAGCAATGCTACTTGTAAGAGACCAAGTGGTGGACAAGTCGCCACATAGCAAGGGGATAAAGCACGCTCCAGCTTTGGCCAGTATCCGATTGAAAGAGACAGAAAGAAGAAATGGTGGAAATGGTTAGAGCTCAGAAAAGCAGACCTTAGCAGGGCCGCATGGCATAGGACT
>59499 NS=121 contig=overlapped:12
GAGTGATATCAGTGAGCTTCGTGTCCTCTCTGGTTCAGCTGCTGTAACACAAACACAATAGCCTCATTGACCTATAAACAGCACCGTTTCCTGCTACCAGGGGCCAGGTATGCACCGGTGAGGATGCAGGGAAGATCCAGCATCTGTTGACATCTGGCGTTCTGGTCCATAGATGGCACTGTCTCTGTGTTCTCGAATGTGGAAGGGGCAGGGAGCTCTGTGGGGTCTAATTATGAAGGCTCTAATCCTGTTCATACAGGTTCCATCCGACT
>59500 NS=126 contig=separate
GTGTGTCGGTACTATTTCAGAAATAATGATTCCTGTAACAGGTCATCTTCAAGGTTCACTTTATGTTGGATCGATGTAATCAGGCCTTGTATAATAATTATTACAGTTATTTTCCGGAGTAAGAAGTGTTTGATATATCATTTNNNNNNNAGACCTCGGGAAGCCAGTGAAGAAATGAAGAATCACTTGCTAGCCACTCAAATTCTTTGGATTAAAAATAGATTTTGTTCTGTGTGTATGTTTTTTTTTTTTCCTTTTGGTTTGTGTTCATTGAAATAGTTTTCATAGGACT
>59501 NS=78 contig=separate
CTGTGCATTTAACAAATATTAATGAAATCTGTGATAATGACCACTTGAAAGAAATATGTGACACTTTTCCTGAACTAAGAGTCTTGGAAACAGGAACTGTCATCTCTGGGTTGTGTGATTTCTGCTGCCCAGATTGAGGCNNNNNNNNNNCAGCCTTTTTCTCAAGCAGGGTGTCCACTTGGCCCTTTTGATACATGGCTCTTGAAACTATTACTTGCCTTGACCTGTTTCATGACATCATTCTACCTCTCAGCCAATCAGCACCGGATAGAATACTGAGATTTCCACGGGACT
>59502 NS=103 contig=overlapped:19
ATATGTTAGCTCTTTTTAAAGATCCTCAGGAAGAGCATTTTATTTAGACACAAATGTACCCTTAGAACTGTATTATTCAAGAGTCAATGCATGAAAGAAAACAAGTTGGAAGACAGTCCACAATGACGGCAATGGTGAGTGATCTCTTAAGCAAACTTCCACTGTAAGTGAGTGAGCACAGGCTGGAGTGACTGAAACCAAGGCTAACACTTATAGCCTAACTTTATACAGAGGCCACCAGCTCTAACTTCTGAAGCATACGACT
>59503 NS=116 contig=separate
TAATGCTGAAGACATGCATTAAAACCAATGAAATTATGTGAGAAAAGATCAAAAGATTCCCCCCATTGCTAAAATCATGATATTTATAGAGAGTTTGAAGACACCACAAATAGAAAACTATCCTCCAAATAAGTTATCTGNNNNNNNNNNTCTGGGTTCTAACCAAGTCTGTATGGGGACTAGAGCAGGGTAACAGGATGCTGATGTACAATCTGTTGATGTCCCACTTTGGGGACTCAATTTAATATGATCAGACACATTTTTATATGTTAGTGTCTTGGATGGCATCAGACT
>59504 NS=117 contig=separate
CCATGCAAGAAAACACTCACACACGTTAGATTTAAACACGTAAAGCTAAAAGGGGATTTTTGAAGAATTCTAGTGGTGCAAACTTTATTATCAAAACAGAGTTCCAATCTGCTGGTGTATTCCTCTGTGTCAAAACGCCACCCAAGGCCTCCCGCATGTTTGCTCTGGCCGGATTACCCCTTTTGCTCTCGCACAGGGCTATCCTGCACACACCTCAGCGTGTTCCGCTGGCTTCGCTGGATCATCTTTCATTTCCATCACTCTTCCCCGCAGCAAGAACTAACGCATCCGACT
>59505 NS=34 contig=separate
TTATGTGTTGTGTTTATGAACAGAAAGGTTTTTAATGTACATCTGATTACTATAGTCTTGTGTTGAGCTCCCTTCAGTTGCTCCATTTTCCTGCATAGAAAATCCTACGCATTCTGAGAAGTCCATAATGAGTCCCGGCANNNNNNNNNNTTCTGTTCTTCAACAAAGCAATGCAGTTCAGTATGTTATGGTTTCTAGTACAAGCACTCAAAGTTGCCATGTGTCTGGGTTATCCAATAGTCAGCCCCAGTTCACATCTCTAAGTAGGCAAAAATGTCTTTATTACATGTGACT
>59506 NS=121 contig=separate
TGATGTAAAGTACTATTGAGTTGTGGGTTTTCTTCATGTTTTACTGTTTGTTTTGTTTTTAAAGAGCAATCAGCCTCCTTTGAAAATATGAAGAAAATATGCAAATTGTCAAAGTAGTCAGTCAGCTTATTAAACCTCACNNNNNNNNNNATCCTTAATTTGAAAACAAGGATTCCAACATGCAGAAACACCTTCACAATATATAGAGCAATAACTTGAGAGAAGAGCTTGAAGAGAGCAGCTAAGACATACTCTAGATTAGTAGTGTCCAATAAAAATACAAGTCATCCGACT
>59507 NS=118 contig=overlapped:36
GGATGCCCAGCCTGGTCTGCTGCAGCTCAGGGTGGGGGGTGTCGGGATTGCCCTGGGCTACCACCACTGGGAGGGGGAAGGGAGGGAGAGAGGGAGGGAAAAACAGAAAGAATGTGTCAGGGACCGAGCTAAAGATAACATACCCTCAGGGGGTCATGTTTTCAGAAGCTTGAGCTGAGCTGGGCAGACCCACGCACACTGTGGAAACAGGACACAGGACTCTGACAGTACCTAATTACCACCTGACT
>59508 NS=117 contig=separate
GAGTGAGCATAAAGAGAAAATCCCTGTCGAGCTTCTCAGGGCTGCCAGGACAGGGCAGGCACCGCCACCGGAGGACCACACAGAGTCTGGAGGTCCCGGCTGAGGTGGCAGGCCCAGGCCGTACTGAGAGGCCTGAGGAANNNNNNNNNNGAGGAAGGGTGAGGGGGAGACGGGCAAGAAAAGACACAGCCGGTTCTTCAGCTCAGCCAGAAACAATTCCGCCGAACCGTAATCTGTGGCCATTATGAAATTTCCAGGAAGGAAAAGATTAGCGCGCAAATGAGGCACAGGACT
>59509 NS=63 contig=overlapped:70
CTGTGGAAGGAGCCGCTTCCTGAGGAAGGGCTCACAGAAAGTGGATGGTAGCTACAGAGTATCCTCACAGACCCGGGAACACTGAGGGCAGAGCACACTGTGACTTCAGGGATTGTTCCAAAAAGGGTCTCCCTAACCTGGCTTCAAATTCCGGATCCCTCTGCCTCAGCCTCCCGAGTGCTGGGATCACAGGTGCAAACGCAAGCACCAGACT
>59510 NS=82 contig=overlapped:17
ACATGTCCACAGTCTCTAAGCAACACATCCTGTGTGGTAGTGAACACTGAAGGAGGAAATGCTCGAACAGTCAGAAGTTCACAAGTAGGAACAAGGATCAGACTTCAAGAACCCAGAGGAAAAGCTCTTGCGCCTCCTGAGAGTCCAGCTGGGAGCAACTGGGAGGCAAGGCACACAGGCTCAGGTAGGCAACCCTTGAGATGCTTTGCTCTGCAGTGTTGTGTTTCCGGGTCTGCATTAGGAAAATTTGTTGGTCCTCATGAGACT
>59511 NS=88 contig=separate
GCATGCCCAGAGGTTTCCCTCATAGGTGATTCTAGATCCTGTCAAGGTGGTAATATTGTCACAATTTATTTAGTAGGTACAAGGGTACCTATCTTAAAGGTTGCCAGAAGCCCAAAATGCAGACAAAGCTGGCTTTGTGATCACTGGGTTACAGCTCCGTCAAACCCGTGTTTGAGTAATGAGGCACCATTTTTCAGAGGGGCTGTAGATTGGGTTTCTATGGCAGTCCTTGTATGACGTTTCATCGGCCGATCCCATAGAACCTAGTGGAAGGCTGGAGTCGCTCATGAGACT
>59512 NS=115 contig=overlapped:6
CTATGCATGGGATTTTTTTCTGTGTACATGGGTTCTGGGGGTTGAACCGAGAGCCTCGTGTATGCGTGACAACTTAGCCTCTCCCAGATCTTTCTCTTGTGATAGTTTTATAAATTCACAAGGTTACATGTGAGTCTGAAAGACAATGGGAAGAGGCATCTCGCTGCCTGCGTTAGACTTTCCGTCACCGTGACTAATACCGAGATAAATTATTTAAGAGGAGAGAAGATTTCTTTTGCATTGTGGTTTCAGCTCATGGTTGGCTGATTCATTGGACT
>59513 NS=109 contig=separate
CGATGTCACACTTGGTAATAACGCCATTTACAATCAAATGTCTTCAGGATGGTTCTCCTATTTACATTTTATTTTTAAATTTTCAGTTATTGAGTCAAAGACACTTCAAGGAAGCAGAGGAGAGCACAACTTCAATAGTCNNNNNNNNNNGGGTTTTTGTTGTGGAGAACACAACGATTGAGTTTCAAAAAGGTGCTGAGAGACAAACCTTGACGATCCCGGGACCCCTGATGGCTGATTTCATCTTCAAGGTAGATGGACTGTCTTCGGAGCATCCTGTTTAGACACACGACT
>59514 NS=70 contig=overlapped:53
TTGTGGCAAACCCAGTGCCTTCTCAAAGCTGACACCCTCGTAAACACATTCGTTCTGACTCAGGGGTGTCAGGGTTAGCTGGGAAGTGACATAACATACTGTTGACCGGGAGCATATGAGGTCTTGTCAAGACCACAGTTCAAACACCTTCCCAAGTAAGCAAATGTCTGGCTGGTCATGATAAGGGACGCATTGCACATGTGACTTTTTGATGCCAGTTTTCATATGACT
>59515 NS=119 contig=separate
TTGTGGTTTTTTGTTTGTTTGCTTTCTGTGTGGGAGCAGGGATTCACAGGATGGCTGAGCTAAGGTCATGAGGAAATGTCTGCTTTCCTTTCTCTACATTGTAGCCTAGGTATATGACTCAAGAGACAAACAGCTGAATCGTTGTGGCTGACTCTGGACCCTAGAGCTTGGACTCTCAGTGTTTCTCAACCTGTGGGGTTGCAACTCCCTTGGAAGAGGGTATTGAACCGCTGGTTCTCAGGGGTAAACCAAGGCCATCAGAAAACAGATATTTACATTAGAGTTCACAGGACT
>59516 NS=118 contig=separate
GTGTGGGACCATCTGTGCTGTTAGCGCTGGAAGCTAAGAATCTTGGTTTTCATGTGAAATTGTATAGTTTGTTCATATTTCTCTTTTTCCTTCTCTTCTTTCCTTCGTTCCTTCATTTGTTCATTCGTTCCTTCCTTCCTNNNNNNNNNNCCTTCCTTTTGTTCATTCTTTCTTCTTTAGATAAGTTCTCTATATAGCCCTGGCTGTCCTGGAACTTGCTAGAACTCACAGAGATCTACCCACCTCTGTCTCCTAAGTTCTGGCGGGATGTGCCTGGTGTGCATGCATGCATGTGAC
>59517 NS=100 contig=overlapped:16
TCATGTGCTTCTGCTGAATTGGAGTATCCATCAATTTTGGGGTTTGCTGGTGAAGTCATGATGTCCTGATTTATGTTGGAAGTGTTCTTTCACCTATCCCTAGCCATTGGCTTATCTGATACCTTCCCTGTTTATTTTTGGATTCTGCAGATCAGACTGGTATTGTCTCTTTCTGGCATCTGGAGAGTTCTTCAGGAAGCTGAGAGAGGTCCCTGTACCTGTGGGAGAAAAGTACGCAGGCACAAACGGGGCAAATGCAGGCATGTGACT
>59518 NS=134 contig=separate
TGATGAGTCATTGGCCAAAGGAGTCACATGGGCGCCCCCAACCCCCAACATCACAGGTGAGTGCCAAAGCTCCTGGTTGTTCTCCTCGTCCCGATAGGAAGGTCCTACTGTTGAAAACAATACTTGCTTATGCCCTCAAACACAGNNNNNNAGAAGCCAAGTGAGTGGCTAACTAACTAGATGCTTCAACCTCCTAACTAATGTTCATGGGGCTAGAAAGGAACTTTCCATGGTGCTGGAGGAAAAAGGTAATCATAAGTATCATCCACCTGCAAGTCGCATGGTCCATAGGACT
>59519 NS=120 contig=overlapped:6
GAGTGATGGACCGTCTGGTACCCGGTTGTGATTCCCGAGGGGTGGAAAAGCTGGAGACCGGCTCCGTGGATGCGCCGGCAGGATTCATCATGCTCTCGGCCCCAGCCCCAGAAGTGGCTGGACATCGCGTGGTGCGGCCGGTAGTGTGTTTGGAGAGCAGCAGAAAGCCGCCCACACAGGTCTGTAACGGTAGAGGGGGTGAAGCCTGGTCTAGCTCCTCGCCGAGAGGGAGCAGTGCAGTCTGTGCGGTTGCTGCGCTCCAGGAAGCCCACATGACT
>59520 NS=90 contig=overlapped:10
CTATGACGACTATATCAGGACCTGATAAGAACAATGAAACTGTGCACATAACTCCACCAGCAACCAATGAGGAAGATATCACTGTGCTTTCTTCCTCTCCACCAGGACCATTTGTGAGACACCTATTTGGCAGGTCTCTCACAAGTATTTGTAAGGATAGCAAGCTGCTCTCTGTTATGCTTGTAAGTTAATTTTTGGTCTCTCTTGCTGTCCTGTACCACATACTTTCTGGGGATCCTGTGCTCTCAATTAATAATTTATCAAACGTGTGAATGTTTAGATAACCTATCCATGAGACT
>59521 NS=126 contig=separate
AGATGTTTCCATCCAGCCCCTGTATTGTAGCTGGAGAAGGGAGGCAGATGAACCTTTCGCTTCCTATAGTTCAAGGGCTGGTTCCATAAACTTCTTTCCATCACCCCACCTTCTTGCTTGGCTTTCCAATGGCATCAGCTGNNNNNNNNNNTGCTTTGACCTAACAGTTTGCCATCCTTCCTTCTCTTCCCTGTCTCCTAGCTGCTGCCTTCAACCTCATGTTGACATCATTTCCTGGATTGTTTTTATTTTACCAATTAGACCTTTTCTATTTATCTCACACTGACACTGGACT
>59522 NS=106 contig=separate
CTATGGTCAGAACACATTATAGTCCTTGATTATGGTGGTGTCATCATAATCTGGGTCAATTAAATTGCTGCTGAGCATGCTTGTACTATTTTTGTCTGCCTTGAGTCGGCTGGCTAGAAGCAGAACTTGTCTCTATGCCTNNNNNNNNNNTCACCTGCAGGGGAGGAAAGAACAAGGTACAAAAGAATAGTGCCAGAGAGAGTCCACCTAAGCCTGATCTCAGGATGCCTTAGAGCAGGGATCATGGTACAAAGTGTCCTACTCAGGGCAGAGAGTGGGGCTGTACATCCGACT
>59523 NS=119 contig=overlapped:17
AGATGATTTTTCTGTGAAAGTAGCTTTCCAGGGCAACACTGCAGATTCCAATCACTTATTAAACACAGAAAAAAGCACAGTGTCCTACTAGAACTGTTTCTTTCAATCGTGATAATCACTGTCCTGTTGGCTGAAGCAATGATGTGCATTCTGCCCTCTACTTCTGCATATTTCTCTTTCATTTGATGATGGTGCTAAACCACCCTCTGTGAGGCTTAGCAATCTCATGGGTGAAAGTTATAGGACAAAACTGGCCTTCATCAGACT
>59524 NS=125 contig=overlapped:100
CTATGTTTAGAGAAAGGATGGGAAGCACTGACAGTTCTCAAAAAAGTACAAGGAAACCAAATGCAAACATCCCTCACAGATGTTATCCAGCCTGTGTGTGTACAGTGCTGTCTTTACAAGGCAGAGATTTATCTACAGTGAAGCTGACCCAATTGCATGCCATCTCCCAGGCAGCCATGGGACT
>59525 NS=33 contig=overlapped:20
GCATGCCACGTGGACAATGCAGACAGGTCCACATACACGGAAGCAAGCCAGATCCTCAGCCTTAGCCAAATATGGAGTTGTTTGTGACAGAGAGCACTCACCTTTAGGAAGGTAGAAGGCGGAAACCAACTCCATCTTTAAGGCACGGCATTACACAGCTCTCTACAGTACCCACTTTTTGTTTTAGACACATCAGGCAAGAATGGAGGTCTGATCTCTGATATTAGAAATAAATTGGGACTTTGTACCGATGTTCATTTGACT
>59526 NS=103 contig=separate
AGATGACCACAGAGATTGACCCATCATTGGGAACAACTGTGAGACCAGTAACATAGGTGTCTGTGCAAGCCAACTTTAATAAGTGGTACATGATGAAGTGGTCAGTGATGTTAGGACTACAGAAAAGAAGGTTATAAAGANNNNNNNNNNTGAAACCCCCCAACCCAGGCCAACTACACTAGAAGATATACACACACATTGGTTCATGATGGTCAGATAATGCAAGGGTTTGCAAATGGCCACTGGTCATAGACCATAACAACCAAAAGTTAGATATAGCACCATCATACGACT
>59527 NS=112 contig=separate
CTGTGTCCAGATGGCCTGTTACACCTGGGTTCCCCTCCAGTTCTCGAGGGGTTTCTGGGACAGATGGGAGGGCTTGTCTGTCTCCTCCTGTCCCCTGCATGCCTCTGGTTACCTAGGGAGGTCTGTGAAGTGGCCTGAGGNNNNNNNNNNGCAGGGGTTTCCTGTGAATTCCTTGAGGAGGCCAGAAGGCCTGACTAGAACTATGGGTGTAGCTGCCGTTGGGGGCTGGAGAAGGAGTCAGGTCCCAGTGGAGGTGGGGACTGGCCCTCGCCTGGCGTGGCTCCTCATCCGACT
>59528 NS=111 contig=separate
TGATGAGCCGACAAGCCTCCCCTCAGATGATGGCAATTATCTGTGATGCTGAGCTTGTCTCCTGGGGAAGATGTGATCATTTCGTGGGAACCATATTGCTCCCCTCAAGTGATGACAAGCACAACTTCCTTTAATTACTCNNNNNNNNNNCTCTGCAGAGCCAGGACAGAAATGGCAATCACCCAGAACACACTTGAACCAAGATTGTGTGATGAGGCTTTGACCCTCACCTCAACCTCAGCTCCTCCTCTATTTAAGTGAAGGCTCCTGTAAGTGCCACAAAGGCATGCGACT
>59529 NS=123 contig=overlapped:9
CAATGATGCTGGTCTCTTCACTAAATTCTCAGCTTCTGCTGACCAGTATCGAGTATCCCAGCAAAGCAGAGATTTTTCTTTAGTAGTTTTGGTATCTTGTTCATCACAGCTGATTCTTCAGCCCCAGATAAACAGAAACACAGACTCTTAATTCAGGATAGCAAACAGCCGTTTTAGTCTTTAATCTTCCCTCTGAAACTTCACAAGCTGGGCCTCCATTGTCTGCACTGCCCTCAACATTCTTATCTTCCAAGCTCCTACGGAGCATCCACGGGACT
>59530 NS=118 contig=separate
GTGTGTGTGTTTAAAACTGAGGTTAACTTCTGGTGCTATTCTTCAGAAACATAATCATCTAATTTTGAGGGACAGTGTTTCTCACTAGTCTGGCAACTGCCAATTCAGCTTCACTGATATCTACCTATTTCTGCTTCCCCANNNNNNNNNTGTCAGGGACTACAAGGCATGATGTGTGCAATCATGCCTGGTTTTAACTTGCACGAGTTCTGGGTGCTGAACCTAGTTACCCAGGCTTGAACATCAAGCACATTGCCAACTGAGCTATATTCCCAGTCCTTCAGCCATATGACT
>59531 NS=124 contig=overlapped:27
CAGTGCAACTGTAAACTCATGGCTTAAAGTGCATTAAAGACTATCAGGTGTCCAGGATCTACAATGTGCTAACACTCTCCAGGTTACTTGTTTAGTCTTCACAATAGCTATGCAGCGGATGTGATAATTCCCACTGAATAGGCGCAAACAGATGCAGACCAGTCGATGACTGATCTAGGTGCTCTAGATGTCACGTTCCCTTCTCTGTCTTACAGTTTCTTATTCTTTCACATCTGGGCATGCACTTACACGGGACT
>59532 NS=107 contig=separate
GTGTGATAGGCATTTCTCAAATGAGAAATTCCATAAGATAACCATGTGTGATAGTCATGTCTCAAAATCCGTGAGATAAACACAGTTTTTATTACTAAGACACTTTGATTTTCTGGGTAAAATATAACTGTTTATTAAATGAACACTTAACAAGATAATTAAAATACAAGGTTGTTTTTTTTTTTTTTCTAAGTCCCAAAAGATTTAAGTGACAAAATTAAGCACTACTTCAAAAACAAAAACTCTCCACTCAAAGTTGTTCAGGAAACACCGGACT
>59533 NS=118 contig=overlapped:8
ATATGTTTGAATACTTGGCAGTAGAGAATAGCCCTACCTATTAGGAAGTGTTGCATTGTTGAAGAAAGTGTGCCACTATGGAGGCAGGGTTTGAAGTTTTTATATGCTTAAGACATGCCCAGTATAGCACAGAATCTGCCTACGGATCAAGATGTAGAACTCTCAGCTCCTTGTCTGCCTACATGCCACCATGTTTCCCACCATGACAGTAATGAACTAAATCTTGGAAGCCAACCCCAATTAAATGTTGTCTTTTAAAAGAGTCATCATAGGACT
>59534 NS=109 contig=overlapped:98
GGGTGTGAGGGTATGGTAGCAGCAGTAAGAGGCAGAATAAAAGGAATGAAACCTGGTACTCAGCCATCTTCTTTTCTTGCTTTTTTTCTTCATTTTAAGACCATAAGCCTTGTGATTCTGCTATTCAGATCCAGGGTGATTCTTTCCTTCTCAGTTAAATGTTTCTGGTGACACCCTCACAGGACT
>59535 NS=115 contig=separate
TGGTGAAAGGAAATGACAGAAGAAAAGTCTTCACATAATTGTAGCCAAGAGAGGGAGGGACAGAGAGAGGAAGGAAGAGAGAGAAGAGGTGGACAAGATGTACTATTCAATACTGTACCCCCAGCGATCAACTTCCTTCANNNNNNNNNNCACTTTCTAGTAGCCCATCTGAGAACTCAGCAATGGCTTAATCCATATTTGAAAGCAGTTTTCTCATGATCCCATGATCCACCTATTTCCACCAGCTTCACCAGCTGAGAAACAAGACTGACCTCATGTTCAAACCATGCGACT
>59536 NS=124 contig=separate
CAGTGTAACAGGAATCTCGGAGCCTATTCTGGCTCGAGAAGATAAAGCTATGTGCAAACTTATGCAGGGAAGGATGGCATTGTGGTCATTGTCTCCATTCATGTTTGGAGTTTGAATAATGACTGGGTCATTTTTGAGATNNNNNNNNNNCAGATTTCGGGACTGTAAGGCAGACTTTTGGCACATACTTTACTAGGTGTCAAATAATATCATTATTGGCTTTTTAAACTTTTATTGTCATATATTCCTTATATGTGAAGTTAGGTTTCATAAAACAGTATCTATCATTCGACT
>59537 NS=81 contig=overlapped:83
TTGTGAGTTAGCAGATGGAGATGTACAGAGTATGATAGGACCCTGGGCTCTTCGACCATTCAAGCAGTTGCAGAAATCCAGAGAATCAGGTAGGTCTGGAGAACGTTAGGGTTTATATCACATACATTTGCAATATCTAATCGCTGAAGCAAGTTCCAACGCCAAAGCTATATTGTAAATATTGGAAGAATACATATGACT
>59538 NS=30 contig=separate
ATGTGGCTTCAGGTGTCTGACATTTATTTTATAATTTTCCCTAAGATTCAGAAAGCCATGTGGGATAGGCCATATTACCTGCCTTGGGGTTAACAGATCACAAGTAAGATGGAGCTAATGCTGTTCTCAGTACAGGACGTNNNNNNNNNNGAATTAGCTCCTCCTCCACCTGGGCCTCAGGACCTTCGTACCCTTGTTGCTCAGCAGCTACACAGCCAGGGGCTACTGGAGAGGCTGCCCAGTTCTGTCCTGTGCTCTCCCTTCAGCCTCACCCTGCATCCCACCCACAGGACT
>59539 NS=94 contig=separate
ACATGGAGAAAAAGAAAGGAGGCAGACAGAGAGGCAGAAACAAAGACAGAGACAGAGATGGAATTGAAAAATGCATACCACAAGGCACAGATGGAGGTCAAAGAACAATTGTATGAAGTCAGTTCACTTTTTCAACCTTTNNNNNNNNNNTTATGTGTGTTTTAAGTTCTATCACATGGATATTAAACATCTATTGATGATAATGAGAAATAAGTATTGAAAGGCCAATTAGGATAGCATGCAGGGATCCTGAAAGTCAAACATTCTCTGTGCTGAAACAGTTTGCACTTGACT
>59540 NS=121 contig=overlapped:9
GTGTGTGGAGCGTGAGCAATTGAGTTTCCATGTTTTTTCTAAAGGTATATTAATGATAATAATGGAACACTGAAGGGGACAAGGGGAGAAGTGGGACACAGAACGCTGAGAAGGACGGAGCACTTTCTGCGTGCAGTGTAGTTGGAAATGCCTTACCCAAACTGTAGCATTTAGCCCCCACAGCAGCTGATGAGGGAGCCGCTGTTTTGGGGACTGTTTCGTCACCCTCTTCCCTCCTGCCAGAGCTCACCTCGAAGCACAATAGGCATGGGACT
>59541 NS=83 contig=overlapped:85
TAATGTGTCTCAAAAATAACAAAAAATGATAAAGGTAGCAGTGGATAAGTATTGTTTTCATAGCTCGACCTTGTCCAGCAGAAAAGATGCCCTTTGTGTTCCTCAGGGGTTAATAGATACCTTCTTTCTGGCCTCATCATCTTAATATGCTGTAACTGTTGCTCCTGTTTATTGATCATTTCAGTCTTGTCATTGGACT
>59542 NS=106 contig=separate
TAATGGGAGAAGCTTTTAAGATGAACTTCGGAGCTTTAAAAAAGCTTAGCTTTAAAACTGGAGATCACAGTTGGCATCTACAGATGATTTGCCCACAAATCACTGTTTTTCCTGTTGCTGCTTGCAAATCAATGAGATAANNNNNNNNNNTAAACAAACTCAGATCATTGCTTCAAATTCTGTTTCTTTCCTGGAGACCTACCATCATCGCATGTGCCATGACATTAGACACACACACATATTCACACACACTCATTTGCACACTTACACAGACAGATAAGCAGACACACGACT
>59543 NS=126 contig=separate
AAGTGTAAACAAGGGAAGTTGATAAGAAGTGTAATTTTGTTTGCTCTGAAAGGATCCAATTGTTGTTCATTTGTGCTTTGGAGTCTTCCGGTCATCTTGGTTTTGTGGCCCTGGTTCCATCTTCTCTTTCTCAGGTATTCNNNNNNNNNNAAATTTACAGATCTTATAGATCTAATGCTCCTTGAGGCCTCGCTCAACACAAAGTGTTTTTTAGTAATCTAAAACTCAAACTGGCTTATGTACTGAAGATCGTTAGCCTGTCCTGCCTACAACATTGTTCTGCTTCATATGACT
>59544 NS=61 contig=separate
TGATGGAAAAGTTGCCAAGACGGAGATACTGAAGAAACCACCCTGGACTTCCTACAGTTAGGCCAGCTAGGAACTCCGATGCATATTATTTGATTGTCCCAACAAAGAAGAGCCTAGAAAACTGATTCCAGGAGAGCCACNNNNNNNNNNAAGGTCTCCCATGCTTGCAGATGCCACGGGGAAATCAGAAATGTAGTCATAAAAAAAAAAAAGTAAGGAAGAGCAACATGGAGACACAGGAGGAACACAGGGTGGAAACACCTGGAAACATTGGTGAATGGCCTCATCAGACT
>59545 NS=136 contig=overlapped:75
TGATGTGTAGGTAGCAGATGCCAAGACTTGCACAGGGCTGCTTTGGGGACTGAAAGAGTAGAAGGCAGAACTGGGCCAAGGAAGCTGGCTGTGATACACCTGCAAGGTAGACTTGGGAGCAGGAGTGGGCAGGCATGTGGAAACTGTCCATGTTGAGGCCGTTAGAGTCTTACATTAGCCAGTCACAGAAAACGGGCATGACACTGGACT
>59546 NS=87 contig=separate
TTATGATCAGAAAAGCTATCCCACCAAGTATAATTTGAGAAGACAAAAAGTGAAAATAAAACATGGTCCAGAACTGAACAATAAATTTGAATGTGATATGGGATCTTCTATTAGCATACAAAATAAACTCTTGAATTTGGNNNNNNNNNNTTGTTATAGTCAATGTAAAACTGCAAGTATTTAGTGTATGTAATCTGATGTATTTGCAGATATTACCTACACCCACACCCCCTCATTTGCAAAAACAGCACAATATACCATGTTTTCACACATTCTCATAGTATCCATGTGAC
>59547 NS=70 contig=overlapped:101
TTGTGATGCTGATAACAGGCAAACCCAGCATTAGTTAAGACGCTTTAAAGCTGCAGGAAGCAGAGGAGAAAAATACTCGCAATAAACCTGTGTTAGAGCCTCAGCATGTTTTTATTATTATTTTCCAACTTGAAAGCTAAATGTCTTGGGAAATATTAGGAGTTGCTTCAACAGCATTTGACT
>59548 NS=113 contig=separate
TTGTGTGCTCAGCACTTTATCCACTGAGCCCTTGTTTTATTGGTTTTGCCTGTTGAGGTGCCAGGCTTAAGCCTGGGCCATGCTCTACCATTGTTCTGCATCCTCAGCCTCAAAAGTGAACACAAAGAATACTCTGTATCNNNNNNNNNNATTTTTTCATAATGCACAGAACTTTAACTGTACAGACTGTCATTGAGTCACAGAAGCAGTAAAGTAGCTCTGGGTTTTTTTTGTTTGTTTGTTTGTTTTTTAACCTTTCTTTTATGTGCATTGGTACTTTGCCAGCATGTGACT
>59549 NS=113 contig=overlapped:33
ACGTGTTTAAGGGCAATTATCTCTTCCCCCAACTGGTGTCCTTTTGTTTAGATTGATGCTTGTACTGAGGTGCTCAGAAACGAACGCAGCCTCTGTACTGCAGCAGATGAGAAAGTAACAGAGATGCCGGAAAGAACACAGCCAGGCAGCTCCACCAGTCCTGGCCATCTTGTGAGCCCAAGGCAGAGACAAATCATTCCCGAGAAACCAGCCATTGCCTCTCAAGACCTGTGACTCTCTCACACACGACT
>59550 NS=30 contig=overlapped:129
TTGTGTTAAATTCCTAGTCTAATAACCTTGCATCCCCACCTTGCATAGTTTTTAATGTTTACTTTATATCTTCAAAACTCTACTTTTGCCTTTTAGTATGCCTTGTAATTCCCACACAGTGTGTGTGTGTGCGCGTGTGTGTGCGCGCGCGTGCGCACACGTGACT
>59551 NS=66 contig=separate
TGATGTATCTGGTCTCAGATTTGACAAGGTGACTGTTGTCTATATTCTATGGTGTGGGTTCTGGTGTGATAACTCTCCTCTCACCTCACCTCGACAGTTGGGCATCCGGATAGACTGTGGAGACATGGTTCAGAGTGTGTNNNNNNNNNNGCAGCTGGTTGGTCCCCAAGCAAAACATCGATGGCACTCAGGACAAGCTGACATCTATGATATTCAGTTGTTCTGTAAAACTGAGAGTCCGAGGATGTCTAAGGACAGACAATGTGACCACACAGAAGTTGGAATCACTGGACT
>59552 NS=97 contig=overlapped:22
AGATGTGTACTGGCTTGGTCTTGCTACCAAGAATAACCCAGGTTCATGCGTGTATAGCAGTAACAATGGTGATGCAGCTGCCACCCGGTCAGCAGCAATGGGAGACACAATCGATTGTGAGAGCATCCTCCATTCAAAAATGGAAAATGTGGACAGGAAACATCTCTGGGGATTGATAATGCACAGTGGCCATTTTGGAGGGCAGGAAGAGCTGCTTCCTTGCTAGGACAAGGGCTGCTCCAGCTCTCATATGCATTTGACT
>59553 NS=113 contig=overlapped:17
GCATGAAAGCTATGAGTGGAGGAGCAAGGCAAAATTGTCTGAAATGGCAAGTTAGGGAGGGGAATAAGAATACTCTGCCCTCCCTTTGACATGAACTGCAACTTTCTAATACAAAGCTTCATTGGAAATATTAAATATTCCATTATGGGTCATGACAAAAGGAGCTTCTACCAGAGGGCCAAAGAATATATACACTGTATGTTGCATGAACTTCCAAATATGAGTTGAGTGTTGGTCAGGTCTGTAATAAACAAAAGACATGTGACT
>59554 NS=90 contig=separate
TGATGTTTTTACAAACTCTGATTTGTTGTTGTTGTTGTTTGTTTGTTTGTTTTGTCTTTTAGAGAACATCTTTCATTTGATATCACACTGTGTGCAGCTCTTTAATGTAGGCTTTTCCCTTCTTAATGTTCATTAATTTCNNNNNNNNNNGATAGCATTCTACAGAGTATCCACAGCTTATACGTTTAGCATAAGGCAACTTGCTTACTTGTAAATCTTGCCAATCATAAGCAGAGAAATTCCATGCATCCATGTAGACATTCTTAGATATGTAAATATAATTTTCATCCGACT
>59555 NS=136 contig=overlapped:67
AAATGTTAGTCATCATCACACTTATTGATCTTTCAAATTTATTTTCATGTCTTAAGATAATACCAACCAAGCAAATGAGCAGAAGAGAATTCTTGATGAAATCAGACAGTGAGCGCAATATTGGAGAAGAACATGCATAGTGATTGTACATTGTTTTACAACCCACAGATGTCTACATGTGGGACTTTCCTTGAGCCTGTCCACAAAGCACAGGACT
>59556 NS=96 contig=overlapped:15
GGATGGCCTGTGGGGATACTAATGGCACTTTCTTGGGTACCGCTCAGTGCGGGAGCCATGCCCACTGTGGAAGGCACCATCCCTAGGCAGGTGATGCAGGTAATCCCTTTCTCCCCTTTGGCTTTTTCCATCCACTTTTCCTTCCCTCCTCTCACTTCCTCTTTCACCCTGACAACTTCTGCCCTGGCAGCTTCTTGACCAAGAAAGTCCTCAGCTCCTGCCACTTTCCGTGGCTTCTCTTCACTAAGGGCGTCATCACTCACTGGACT
>59557 NS=121 contig=separate
AGATGGCACTCACCTGGAGCTGCAGGATACTGGATGCAGGGGTCCACAAGGCCTGTACTCCTTAGTGGATGGACAGGAGAGGTCTATGGGCACACAGAGTGTCATCAGACAGGTTCGCAGGTTTGGAGGAACCAAAGAGGCGGAAGNNNNCCCTGACTAAGCTGGATGCTCCCAACTTACCACACAGCCCTCCAGTGGCATTGCGCCAGTCAGTGCATACGCCCTGGGTCCGGCAGAGTGCTGCATAGGCCTCCAGGCTCTGACAGAGTGTGTCAGTGGAGTTGTCATTGGACT
>59558 NS=97 contig=separate
GGGTGAAAAAAACAGAGCATTGGGGAAACTTTCAAGTTGGAGCTGGGGGCATAGCTGTTAAAGAGATCAAATTTCAGCCATGTTGCTTACAGGGAGCAGAAAGAATGAACCCACGCCCAAATGAGGCAAAGAACAATACANNNNNNNNNNAGCTAGTACAATACTTTGGGTGTTGGTGGCACTGGTTTGTAATCCCAGTCACACAAGAGGCTGAGGCAGGAGCATTATACCGTTACACACTTACGGCCAATCTGGGTTACAGAGTGAGTTCAAAGCTAGCTTCGACACCTGACT
>59559 NS=105 contig=separate
GTGTGACCAATTACACAACAAGAATTAGCTAACAGAAGGAAGAATTTATTTCGGTTCACACTTTATCTCGTACTACCCATCTTAGCAGGGAAGTCATAAAGGCAAGAGCTTGAGGCAGCTGGTCACATCCCATCTTCAGCCAGAANNNNNNTATATAGAGATGATTGCTGGTACTTGGGTCACTTTCTTCTTTCTATTCAGTGTAGGACAGCAACCTAAGGAATGGTGCAACTCACATTTAGGGTGAGTCTTCCCACCTTAATTAATCTAATCTAGAACATTCCTCATAGGACT
>59560 NS=130 contig=overlapped:23
AGATGAGCGAGTAAGTGGTGAAGAGATGGAAGAGAAGGAGAAGGAGAGGGCTGTAATCACAATGAAGAGAGGCAGAACTGGAGACTCAAGGGTAGTGAGGAACAGCCTGATATGAGTAGCCAGTAATGCCACCTAAAGCCATGGTAAGGTCCTGGCCCATGCTGCCACTGAGGGCCATGTCTAGGTCTGTAGCCCTACAACAGCAGGGCATCTGTTAACACCAAATGCCAGATCTGGGCTGCAGTCTGGGGCCATGTGACT
>59561 NS=125 contig=overlapped:17
CTGTGGACTAAGGAGCTACCATTCTCAGAATCTCTGGGGTGAAGACAGCTGCGGTTGGACACGTAGACCACATTGTAGAAACCAATCTGATAAACCATTTGAGTATATATCCAAGCTATAATGAACATATTCAATATGGAATATATTTCCAGTTCCGTTCCTCCATAGAACCCTGAGTAGTCCGGCCCCTCAGGGCCTCCCTGGTAAATATCTCCCTGTGATGATAGCTGGATGTGAGTGAAGAATCAGTGAGGTGGCCACAGGACT
>59562 NS=118 contig=separate
TAATGATTCTGAGGTTTTATTCTTAATATGCACGTTTGTAGTGACAAACTGCCCTTTCAGATTATACAAGCAGAATATTTTGCTGGACAAAAATCAAATAACTAGAGAGACAATTTGAGCCAACAAACCTAAGAGGTTAANNNNNNNNNNGATGTTCAATTTCCATATGTCATAGAGGAGAGGAAGACAGATATAGGCACAGAAAGAGAGAGAGAGAGAGAGAAATCAAGCAAAAAAGAGTAAGTAAGAGAGAGAAAGACAGAGACAGAGAGACACACAGAGATACACAAGACT
>59563 NS=130 contig=overlapped:21
GTGTGCTGAAGATTACACGGGCAGGACAGGGCAAAGACAAGAACGCCATCAGGTGCTTCCCTCACACAGTCACTTGGCCAAGGAGACTGCCAGTGACTGAGCTCAGGGTCCTGTTCTGGGCATCACCATCATCTTTTCCACAAAAAGATGTCTCCTCCAATTCAAAGGAGGAGGGGGTGGCTGGCTTGTTATCCCCACAGCGCCAGCAGCCAAAGCTGGCACTATCATCTCTCCAGAAGCTCACCCCCCCCACACACACGACT
>59564 NS=62 contig=overlapped:38
CTGTGTTCATGTAGAAGTGCCTCTAACATTCTCTAACATGTTTTGTTTGAGGCAGGATCTCTCACTAAACTGAGGTCGCATATTTGGCTAGACTGGCTGGCCAGTGGCTCCTGGGATCTGTCCATTTCATCCCCAGCACTGGTTAGACCAGCTAGCTCCCTTGCCAGGCTTTTATGTAGATAGATAGGAATCCAAATTCAAGTTCTGTTTGCTCAGCAAGCACTTCACTGACTGAGCCATCTGACT
>59565 NS=125 contig=separate
GCATGGCATGATTGTAGCAAAAGCATCCTCGAGAGAGGCAAGGTAGGATTGCATGGTGGGCAAGTGGGTTCCCTTGTCCAGGTCATGTGGGACCAGAGAAATTTGGATGGCCTGGAAGGGACAAGTTTGGTGCGCACAGGNNNNNNNNNNGGGTACTGTACCATTGTCAGGTGACATGGACCTGAGGAAGAGGGTTCAGGGTACACAAGTGGAATCCTTTAGCCCTCCCTAGGTCTAAAATGAGGTCTCCAGGCTGCTCCCATCCACGCTTGTCCTGGCCACCCTCATGGGACT
>59566 NS=126 contig=overlapped:7
TCATGTGTCATCTTATCCTGTATCATACCCTACGTTGGTTTTTCACATAGGGTCTTTCACAGAGCCCAAAACGTACAGCTAGGCTGTCTGGTTAAGATGCCACATTGATCCTCCTGAGTCTGCCCCTCACTGGAGTTACAGGTGCACGGACCTGGCTTCTCCATGGGTGCTGAGATCTGAACTCAGGTCCTCATGCTTAGGCAGCCAGCAGTTTGCCCACTGAGCCATCCTCTCCTTAGAGAGGAGACTTAAAATCCCAAGTTGAATACATTAGACT
>59567 NS=88 contig=separate
TTGTGCTCTCAGCATGGAGCTTTGACCACCTTTTTGATACTATCGGTTACTTGCCTATGGCTGTGATGACACACCATGGCCAAGGCAGCCCATAGCTGCCCATAGTTCCAGCGGGAGAAGAGTGAATCATGACAGGGAAGTGNNNNNNNNNNAGCAGGAAGCAGAGAACGACCTGCAAACAGAGGCATGTTGCTTTGAATCCTCACAGTCCAGCCACAGTGATAAACCTCCTCTCACAAGGCACATTCCTAAGCTTCCCCAAATGGTGCTTCCAAGGGCGGACCAAACATTCGACT
>59568 NS=112 contig=overlapped:24
CCGTGCAGAAGCAAACACTCTCTCCCTATCCTTTTCCTCCTCAGTAGGAGGCACCACTGTATACACCAGGTGTGTCCGAGCCGCTACTCAAGGGTGCTCATGGGCTACATGTGACCCAAGATACTTATGGATATGGCCCAGCATAGAACTGTAAGTTGTGCCCCTCAGGTTAACACATGATGAGATGTATGTATATCTGCATGTATGTATATGTATGTATGTACATGTATGTATGAATGTATGTATGTATGCATATGACT
>59569 NS=132 contig=separate
GGGTGCCCTAGTGAAGACAGCAGGAGCTGTCTCTGACATTGACTCTGCTGCCTGCTCTTTGATCACTTTTGACTGGTGTATGTGTGTGTGGGAGCGATGGGGCATTGCCAGACCACAGAGGAAGAAGATGCAAGTAATCCTNNNNNNNNNNAAGTAATCCTAATGAGACTTGATAGGCTGGGGTCAGATGGTTGGGGAGGAAGGCTCCACTTCCTCCCCTAGGAGAGAAGAATTGAGGGGCAGAGAGAGGGATCTTGGGACTAAAAGGAGATGAGGGCAGAGGTTACATCGGACT
>59570 NS=73 contig=overlapped:3
CAATGGCTAATTCTGTTACACTTTGTAAACATCATACTGTGTCAAAACAGCAATCACTTGCACAACATTTAACAGCTCAAACGAAAACAGATTTGAAATAATTACCAAAACACAGATTTCCCCAAAGGGCCAGAATTCTGAGCAGAGATGCAAAGCTTGGGAGAATGCAAAGTGTTACAACCCATGCTGATAGTAAGCTTTCTAGTTTTTGCCTTTCTAATTCATTAAAACACTGCTCATTAAAAATCCTGCATCTTTCTTTGGGTGGATGACACCTGACT
>59571 NS=83 contig=separate
TTGTGAGATTTAGGGGTGGATGGATTCAATCCTTGTCATTCATGAAGGAAATCAATAGATATTAAAATTGGCAAATCAAAATTTGGACCTGTGTTCAATCTAAGGGTTCATAAGCCACCCAGGAAAGACATGAAGACAATTCTCAGAGGAGTAAAAAAAGAAAATAGTGGGTCAAGAAATTCTTAGTGGTCTAAACAATGTATGTGGGAATGCAAATAATATTTGTCTGCCCCTAATACTACCGAAGAAAAGAAATACATAAGGGAGCCATTAAATTTCCTAAGGCATCAGACT
>59572 NS=101 contig=overlapped:14
TCGTGTTCTTCTTCTCCCAACCAAATTCTCTCCAAGAAGCTTCTGCCAGGCTAGCCTAGGGAAAGGACCCAGCTGCCGGCAGGGGTCCGGGCAGAGCTTCCTTCTTCTGCCCTGCTTGGCCCAGCTGGGTGAGGAATCAGTATCCGGGCTGTCCTCGTGCCCATCAATGTCCACGCCCCAGCCCGTTGCCCGCATCTTTCTCAGCTTCTGTCGCTATTGAGACTGAATCAGACTCAGGTCTCTGTCCTTCAGCCATCTCCACATGGGACT
>59573 NS=88 contig=separate
GCATGTTCAAGTGTTCTGTGCCCTCCCTTAACTGTTGTCAGAAGGTACTTCTGGATTCCAGTGTGCACTGAAAATTGGTAGCTCCTTAGGACCTCCCTGGGACTCCAGCACCAGGTTGGGATTGCTGAGAAACCCTCTGTCTTAGTTATTGTGAAGATACACTGTGACCACTGCTGTTTATAAAAGAAAAGGATGTAAATGAGGGCTTGCTCACTGTTTGAAGGGCTCTTCCAGCACCATCACAGTAGGAAGCTTTTCAGGAGACAGGCAGGCAGGCATTGCAGGCATCAGACT
>59574 NS=114 contig=separate
TTGTGAAGTCCTCCAAACATTGTTCTGGATCTTAAGATTCATTGCCATTGTTAGGTATTTGTGTCTAAATATACTTAAAAGCACCAGTGACTTAAAAAACACTATGCAGTTCTGTAACCATTTGATTTGTATTAGTTGTGNNNNNNNNNNCTAATCTTTCTTGTTTCTTGATGTTAGGCACTGACGCTTGCAGTTCTTTAAATAACCATGAGGAAATAACCTGTAGTGTTGGTAGACCCAAACGGACTTCTCTCAGAATAAAGGTAAATATTTGCATTAAATCTTCATGGGACT
>59575 NS=116 contig=separate
TTGTGTTTTGTTAATCACAAAATGGTTGAGAGAACATCTTTAAAAAAGCTCCAAAGAACAGAAAGAGACACAGTTAAGTGAATCAAGTATCACTTAGCTTTGTTATGTGTTTGTCTGTGTTAATAGGGGAGGTGATAAATNNNNNNNNNNGGTGCCAACCTAAGAATCCAACAGCTGAGCTGAAAACTAAAACTAAAAACATTGAGAATGCATTCATCAGAATTATATTAGAAAATTTTCTAAGTCCTACAAATTCATAATCAAGCACAACCAACTAGAATACCACACAGGACT
>59576 NS=112 contig=separate
TAGTGCCAGGATTGTAGGCACATATTACTGAACATGCCTTCTACATGAATGGTGGAGATCCAAACTCAGGTCCTCATGCTTGCATGGCAAATACTTTATCCACTGGTTGATCTCCCCAGACATCTAAAACAAGCATCTTTCAAAGAAAANTAGCATGTATAGCATGGGAACTTGTTCCACGTCCCATTCATCAGGTCTGGTTCTTTCTGACTCCATCCACCAGAGGCCCTCAGAAATAAAACAACAACAACAGCAGCAAAACCACAATTTTCTGTATTGAAAAGTCACCTGACT
>59577 NS=123 contig=overlapped:29
CCATGGGCAGAGTTCTGGTTGTGAATGGTGGTGACAGACACTACACAGTGCTCTGAATGAACTTGAGGCCCTGAGGCTTACACTGCACCCTGGAGAAGGCAGCAGAGTGTACCCACAGAATTTAATACCTAAGAAAAAGGTACCAGCCTCTCCGGGGTCTGACACAGCTTTCCACAGCCATCTCCTTGCGATCAAGTTCAAAGAGGTGTGTGAGAGTTTGTGTTCTTCCCAGAAGCCAGGGGCCTTCACAGGACT
>59578 NS=49 contig=separate
AAATGAGGATATCAATGACCATCTACGAATGGTTCGTGTTGTCTGACTCTGATGCTGGTTGGTTGTTGTGGAGACAAATTCTACCAAGAGGGGGATGGACAGTAGAGAGAAAAGAAGAAAGCGGAGGAAAGATATGCATANNNNNNNNNNCCTTCAGTTGCTCCTTCTAGGTTCTTTCTCTAGACCTATTCTGTTCCTGCCCTTGATCCCTGCAAAGTCCCCATATAGTTACAATAAATTCCCTTGTTTTAGATCATTCTTGGATGTGACCTCTACATTTGCATCCATGAGACT
>59579 NS=131 contig=overlapped:13
GCATGAACTCATGATACAGAAATCAAAACACATCTTTGTAAACACCCATTAAGGATTAATCTCAGGTTCTACAAACCCCTAATACCAGGCGGAATGTTTTTATGCAAGCCAAGCAAAACAGTGAAATCGGGATTCACCTCTTGTTTAAACAAAAGTGACAAAGTGAACTGTGTATTTGAGCCATTCCCTTTTGTATACACAAGCGCAGCCGGCATTTTCCGAGCAGTTTTCTGTGAAGGAATATTTGATGTCATCTTACTTTCACTGGACT
>59580 NS=117 contig=separate
CCATGTCTGGATAAGCAGTGCTCTGGGTAGAACCAGGGTCGAAGGCATGCTAGGCAAGCATTCAACTTTAAAGTCCCAATCCCTTGCTTTTCTTGTGTAGTTATTACTAGTGATGTATGCTATTGACAGGAAAATCGGCAATGNNNNNNNCCCTATGGGCAAGGAGAAAAAATTTCCCTTGAATTTTTTTAAAGAAGACCTAAAATTTGTTTTTAAGTATTTTCATGTGACCCTCACTGTCTAAGACAAAGTCCTTCAACAATTCTTACCAATTGCTTAGTAACACACATGACT
>59581 NS=112 contig=separate
TTATGCTGAGGGTGGTTTTTCCTCCCGTCCCTGAGCTACTGGAATAATGACTCATGAGACTCATTAAATAGTACACAGATACCTAGGCCATATAGCTAGGCTCTTCTCTGACTAGCTTATAACTTAAATTACCCCACTATNNNNNNNNNNACAGCTGCCACATGGCCGGCTATCTGAGCTCAGGCACCATGAACCCATCTTTCTTACATTTTGCTCACCAATCTTTTGTGCCTGGCTCTGTCCCAGAATCCCTTCTGTTTTCCAGAAGTCCCACCTATTTCCTTTCATAGGACT
>59582 NS=121 contig=separate
CTGTGCAGTAGAACAGGTTGAGAGTTTGAGGCCAGTCTTATAGCCACCCCCATTTTCGGGGAAGTTGCTAGTATTCACTGTCCATGTGCACATGTTGAGACCAGCAAGCCCGTTCAGTGTGTTCATCCTAACAGGGTGTANNNNNNNNNNAAATCCATTTCTTTATGCTGTTCCTCCTAAGAACATGGTGCTGTTGTTTCCGCCTTCAGAGGCTTGTTAAGTAGGGCCAGAATAGGCATCAGGGTCTGTATTAACAACTGAAACTTCAAGAAGTTGTTTTAAACTCATGCGACT
>59583 NS=123 contig=separate
CTATGCACAATTCAGTCATGTATCAAAACTTGCCCCATATTTTCATGCTCCCTGTAAACAGTGCTACTCTGAAAACCACAGAAACCTTATTATATCTGGAAATATTGTCGTTCCATCCAGCCCTGTCCTGAACGCATCAANNNNNNNNNNTCAACTGCAGCATATGGAAGAACCTGCTTCAAGTTAAGAAAGCTGTCACTATTCCAGTCCTGGCTGTCTGAGTCTGATCAGACAGGCCTGCAATTGATTGCCACCATCAGGTCACCACACTCCTTTACTGACATGCACAGGACT
>59584 NS=85 contig=overlapped:27
GAGTGACTGATAAGGAGAGTTCTGTGAGGGAAGGGGGGTTGTACTGGAGGGGTCCACACTGGGAAGGAACCTCTTTGCAGCTAGGGCGAGTTTCTTTCTGTGCTTCTTCCTGGCATTTAATTCATTCATGGGAAGGAGGAGAGCTTACACCGAGTGTGAAACAGTTCAAAGAGTTTGGTATGAGCCGCTGTGCAATTCTTTCCAGTTGTGCAACCTCTGCCATGCAAACAGGGCTGTGCAAATCAGGTCATGCGACT
>59585 NS=126 contig=separate
GGGTGTCTCCTCAAAGGCTAAGAGTTACTAAACTTTTGGTAGAAAATCTCAATCGGCTCAGTGGTATGGGATATCTCACATTCAATTGTCTGATATTATACACCGTGCATCTCTATAATGTATAGAGATAGAGAGATAACNNNNNNNNNNCAATATCTCTCCCCTCAACACTCTCTGAATAGTCCACTGCACAGTTGAGATTTTCCAAGTTCAGCCATAGGAGGTTCCATGTTCTAGGATGTTGCCAGCTCCTGGAGAGACCGGTAGAGCACAGTCCTGACTACTCACGTGACT
>59586 NS=98 contig=separate
TGATGAACCAATAATCTGGCCACAAAAGACATCTTTCCCATTATCAGAAAGTCACACTTAAATAGTACTCTTAGACTGTTTTATAGTGAACTTTTCTGAGGAGTCTGCTCTTTTCATTACAAATTTAAAGCGGGATAAGANNNNNNNNNNTTTGAAAAAAAATATCCCTACTCTATTTTATCTGAGGAGTAAAGGACATAAGTTGACTCTTTATTGATGATTCAGGCTACTAATTAGGAAGATGGATGACCAGGCGGCGCTGCATAGAGAGATGAGTTCAGGAGCCACTGGACT
>59587 NS=63 contig=separate
AAGTGTGATTCATCTTTGGTTCATTTACTGGATCCTCCAATCTCTCAACTAAAACTGAACATATGATACAGCTTCCTCCATGTCTTTCAGAGCATCTTGCCAACATTTGTCTTATAGGACACATGGAAAAATAAACACTGNNNNNNNNNNTGTGTTTTGTGTGTATCATGTCTAACAACAGATACACAGACATTATCTGTGTATGTGGGGGTAGGAAGGGGATGGGGGTGTCTCATGTAGCACCCAGAGGTCAAAGGACTTTGGGTGGTCCTACTGTATTAGCACATTAGACT
>59588 NS=108 contig=overlapped:10
GGGTGCTGAGAACGGAAGCCAGGTCCTCTGCAGGAATAAGGCTTCTTGACTACTGAGCCATCTCTCCAGCACCTTTAAAAATATTTGTATGTATAGATCTCTTGACTACACCTACAGATTATGATTTTTATCCACTGGCAGCATTTCTTTTACAGAAGAAACTAGTGTAAATCTGTGGCCTTTTAAACTAATGTTATGCATGGCTCATTAGTAAATCTGCTAACTCTGTCTTCCATTTCATGGGTCTAGAGCTCCTCTTAGTATACATTCGACT
>59589 NS=105 contig=overlapped:22
CTGTGAAGGTAGTTCCACTCTCAGCATCTGACAGGTTCCTTCACACTTCTGTTCGTCATAGCACACATCCTACCCATATGCTCACCTGTTCATCAGCCTGACCCCTGCACACCCAACCATCTGCTCACACACGCATAAGCACATACACACTGTTTCTCAGTTCTTGGATAGTTGAGCGGCACGCCACACCTTTTGGAAAGACAGACCTCACTCCATCTGCACTGTGCAAGAGGATCACCTACAAGTACTTCCTCACGCGACT
>59590 NS=76 contig=separate
AAATGCTTAAAAAGTTTGCATGTCATTAGTGAAATGTATGTAAGGACTGACATAATGAATGACTTGCTAAAAGTTCTAAGCATCATCTGTTCACAGACAGTCTTAGGTTTCTATTGTGATGATGAAACCCTATGACCAAGNNNNNNNNNNTTCTGAGCATAGTTAACCAGGATGGAAACTCAAGGAAACGACTTGCAGGCAGGAACTGAAGATCATGGGCTAACATTGCTTACAGGGTTTCTCTCATAGCCTACTCAGCCTCTCTTATACATCCAGAACCATGTTCATAAGACT
>59591 NS=133 contig=separate
AAGTGTCAGAACAATGGAGAGAGTGGGCATCCCTTCTGGGCACTTTGAGATGAAGGCAATCTTAAGGGGTATAAGGCAGAGCTGTGAAATAAACATCTTTCTAAGGAGAGTGGAGCTGCCATTGTCTGCAGCTGATGATCAAGNNNNNNNNNACAATTGCTACCTGCTTCTTTCAGCCTTAAAATGAACAAAATCAACAAACTGTCAGGTAACACCAAGGTAAGAAACACCATTTATGCTGGAGCTGGGATTGGGCTCTCAGGCAACAGCTTCCTTCTTCTCTTCCACATCCGACT
>59592 NS=110 contig=overlapped:15
CCATGCATTGGGCTGCACTGGGGAAAATGTGTCCTTTAAGACTCAAGTCTAGGAAGAGGAGTTTGGGGAGGTGAATGAAAGTTTTCTGTGTGTCTTTTGGCGTTTTGAGATACAAACAAGTGTAAGGCTTGACTTAAAGAAGGTGATGGCCGCCAGAACAGGAGCTGATGAAAGCTGAATCGTGGACAGCAGACGTAGGAAGGGTAAGTTGAGTGGGTCAGGTGAACACTGTGGGATAAGGTAGGTGCAAGGTATGTGTGCATGTGACT
>59593 NS=61 contig=separate
TTATGTTTTACCAGTTTCCTTTTGTTACTTATTTATGGTGTCATATCATAGTGGTCAGAAATGAAATTTAATATGATTACAATCTTCTTTAGATGTCTTTGTGATATAACTATCCTGGAGCATTTACCAAGTGGAACTGANNNNNNNNNNAAACCTGTCTATTATGCTGTTTTGTGAACTAGTCTAAATATGTCTATCAAGACCATTGGGTAGAAAGTGTATTTCAAGTCTTAATGATTTTGTCTGGATGATATGTTTGTTTTGTAAAGTATGATGTTAAAATTACATGCGACT
>59594 NS=107 contig=separate
TAGTGAATGTGGCCCCTGGAGGTTCCCCACGAGTGCGCATCCCTCAGCAGGAGGGACAGTGGCTCTGCGGAGCACCGTCTAGACGGGAGTCCGGTGTGGAGGGGCCCGAGAGTGGCTGGCTCGCTCTCCCCAGTCAGAGCTNNNNNNNNNCTTGCTCCTGAGGAAGAATTGGGCTCCTCCAACTTCGCAGTGCACTAATGTAAAATTCTAACCTGAGAACCAGGCCCAGACTGTAAGAAACGACGCTTTCTTTAACAGTATTGTTGTGCATCCCGGGACTCACATCACCAGACT
>59595 NS=117 contig=separate
GCGTGCATGTATGTATTATGTGTTTATGTATGTATATGTATGTGTGTAGGTATGTGTGTATATATATTGTGTGTGTGCATGTGTGTATGGGTGCAGGTGTGTATGCGTATTAACACTAAATCCTCAGTATTGCTTAATCANNNNNNNNNNAGCCTTAAGCACAATTCAGAGGAACTTGGATGCATGGCCATCTGCTGCTGCCATCTTTTAATAATTACTACTGGATTCTCTTTGCATTCATAATCTCCCTTCTTACCTTTTACATTCTTTGGCTATATTAGAACTCACCTGACT
>59596 NS=83 contig=overlapped:24
CTGTGCCCGAATGGATGCTTGTTAAATGACAGACAGATCAAGACGCCCTGTGTGACAGGCCTGAGGGCGGAAGGTTGATGCACACGCCACTTAGCCTGGCTGACTGTCCAGTGAGCCTGTCTGTCTAGCATCCCTACAAGATGGGACTGTGGAGCTCCATGCCACACAGCCAGCTGCTCTCCAGGGTGGCATTTCCCTCAGACAACATCTTACACTTTCCTAAAGACAAAGAGTAACAATCTTCAGGTCCCACACCCGACT
>59597 NS=124 contig=overlapped:12
GTATGCAGTGCTATCAGATCTCCTGGAACGAGAGTTATAGCTAGCTGTAAGCCACCATGTGGGTACTGGGAATAGAATGTGGGTCCTCTGGAAGAGTAACCAGTGCTCTTAGCGATCAAGCAATCTCTTTAGCTCCTAAAACCTGGCATTATGCACCCTTGTTAGCTTTTAAAAAGTATTTGGTGATACTTTTATTTGAGGATATCTTTAAAGCAGAGAGTAGGGGCAAAGACTAAGTTTCAGCTTCACTTGAAGAACCAGACCACCTGACT
>59598 NS=85 contig=separate
TGGTGGATCTAAATGAAGAATCTAATCTAATCAATAGATTTAGTCATTGTTGGTATTAGAGAGAAATAGAGGAAACTAGGAAGTGGGACATGGTTGGAGGAAGTGTGTCACTAAGAGTATCAGTCTTCTCTCTGAACCTGTNNNNNNNNNGGAAACCTTGCTTACTTCGTGCTCCCCCCACCACACTATCCTTCACACAGTCCTTATGCAATGGACTGAAAACAATGAACTGTGGCCCAAAGAAGATCTTTCCTGCCTTGAACTTGGTTTTCCCTGGTATTTTGTCACATGACT
>59599 NS=102 contig=separate
TAGTGTGAGGAATAAGGAAATTGCCTTTGATGACAGCTTCCTGCTCTGACTTTTTGACACTGTGACCAACAGTTACAGCAAAGCCCATCATCCCTCTCTGTCCTAGACGTGAGCTTACAAATTGAAATTGCTTTCCAGACCGGGGAGCTTCCAAAGGAATATGGAGAACACACTCCTGAGTTTTAAAAATGCATTATTTACTCGGACTTGTGGAAAGTTTAAAATAAGATACTTCAAAAGAGACCAAAGCTATAATCATACTTATAGCAAATTTGGATTCCGATAACACCAGACT
>59600 NS=113 contig=overlapped:31
AGGTGGGCTGTGTTCCCTGAGTCAGAGCATGTAAAACTTAAGTTACTTCTTGTCACAAGAAAGAACCAGACTCCACCCAGTTCTTGATCTCTACCACACTAAGACTTGCTTTTCCATGAAGCCACACCCACAGATGTTTCTCCATAGTGTGTGTATGTATCTATCTGTCTGTCTGTCTGTCTGTCTGTTCCAGGCTGGCCTCAAACTTCTGAGTCTTCTGCCTCAATCTTCCAGGTCCTGGAATCACAGGACT
>59601 NS=124 contig=overlapped:28
GGATGGGGTTCTCCATGAACATCTCCATTCGCCTTTCTGACTGTTCTAGTGTTGGAGACCCCTTGTTCCCCAGGCTAGACGGTGGCAGGGCCTTCACCCACCATAGGGAAACATGGAATTGTTGGTCCATCCTGCCTTCGCTTCTCTGGTTTAGGAGGAGTCCTTACTGTACTGGGTTGGGCTAGCAGAGGTAGGTGCATGGGGTCCTGGGGTCAAAAATGTGGTTCAGCCTTTGGCTCCTCTGTAGCATCCGACT
>59602 NS=124 contig=separate
TGGTGCACAACTGTTTGGTCACCTGCCTACTGAGACCATCATAAACAAACAAATAAACAAACCCAAAAAAAGAACAACACAAGAAAACAATGTACTGGTACAATGTGCCCAGAAAGAAAGCAAGAAGGCAAAAAAACAAANNNNNNNNNNATCCCTCATTGGGCTCTCTGCACTGTTCTATAGCGGTGCCCTGCCCAATTATACCAATTATACCACAGCCTGAAATGGCAGCTTGTCTTCCAGCAGGCCAGTTGATCAGAGGTCACAGTTCCCTCAGCCCACTGACACCAGACT
>59603 NS=121 contig=separate
CTGTGATCAGTGAGAATGTGCTAGATGTTTTTAATGACACGATGGAATCTGTGTTTAAGAATAGGCCAGTGGCTGGAAAGGTGTTGCAGTGGTTAAGAGCACTTGCTGCTCCTGCAGAGGCTCTGAGTTCAGTGCTCAGTANNNNNNNNNTCCACTTCAGGTGGTTCACAACCTCCAGTTATAAGCTCTAAGGAATCTGGCACCCACTTCAGGCTCTGTTTCAACTAAACAGCGCTGGCTGACGTAGATACTTTCAAGTCTTGGGAGATGCATGTAAAAACTGATCATATGACT
>59604 NS=71 contig=separate
TAGTGTCAGTAGAGTTTCATGTAACGGGAAGAGACCAAAATACAGATGTTAATGATCATTATTAGAAAACACTAACTTTTACCTGGTGTCTCAGACCCTATTGAATAATTTGTTTCTACTGGGTCTATATGCGAATCAGGNNNNNNNNNNAGGATTTTAGCTTAACAAGATTATTGTAAGGTTTTCACTACAGAAAGAATTTCTAATCTTGTTTTTTGTTTTCATTGTGAGAATGAAAATAATTTTGAGCAAAATAAAATTAGATACCGCCTAAATTACAACACACACACGACT
>59605 NS=72 contig=overlapped:112
CAGTGGTAGGGAATAATATGTAAGAGAGAGCGGGTAAGCCCTTTATCCAGCTGGCCTGATGGCATGTCTTAGAAGCCCACAGTGTGCCCCAGATGAGTTGCTGACATCACTTCAGTCTGCCATCGTACTTAGCTTTCTCCTGAATTGTGTATGGACATGTTTTCATGTGACT
>59606 NS=106 contig=separate
TGGTGCACACATTTAATCCCAGCATTTGGAAAGCAGAAGTAGGCAGATCTCTGTGAGTTCGATCGAGGCCAGCCTGGTCAGGGCTACACAGAGAAACCCTGTCTTGAAAAACAAACAAACAAAACAACAAAAGAAATCCTNNNNNNNNNNAGAGATGGCTCAGGGGTTAAATGTGTATGATGCTCTTACATGGGACCCAAGTTTGGTTCACAGCACCCATGTTAGGCAGCTCAAACTGTCTGTAACTCCAGGTCCAGGGGATCCAATGTCTCTGACCTCTGCAGGCATCTGACT
>59607 NS=129 contig=separate
CAGTGCAAAACTACATTCAGCTTCAGAATCCCCATAGTCTGTCACAGTCTGAATACTGTTTACAATTCCAGAGTTCAAAGTCTCTTCAAGAATCATGGCAGTCTCTTAACTGTAAGCCCTGTAAAATCAAAATGAAAAAGNNNNNNNNNNAAGCAGATCACAGACTTCCAACATACTATGGCACAGGATATACATTACCATTCCAAAAGAGAGAAAAGGGAGCATAGTGAGGAAATAATGGACCAGACTTAGACCTAAAACCAGCCTGAAAAAACTGCAAATTTTCATCTGACT
>59608 NS=97 contig=overlapped:108
TTATGGCAATATTTAGCCTTAAGAAAATCCAGAAGCTACCTGACCAAACACACAAGATAGGCCTCTGCTGGTGTGAGAGAGTGGGGAGGCTAGAAGGAAAAACAAGTCTAAGGGCTACTGTATGAAAGGAGTTACTCTCCATGGCCAGTATAAATTAAGCCTAATACCATAGGACT
>59609 NS=112 contig=overlapped:8
CCATGTTTTCCTCTAAGTGATTTAAATGAACTAACCTACATGCATTCAGCATTTGAATTCTATGTGAACTAACATACAAATTGGAATAAAGAAATCAAAACAGAAGGTGTAGGAACCATGAGGGAAACTTTTGCTTTAAAGCCTGGTGCTGAGCGTCTTTATATTTGACTGTATTGGCAAATGTGGTGCTCCCGGCAGTGTGACTTATACATAGAAACTACATTCCACATAGAGGAATAAAACCAAGTCAGGGGCTTAACGCATTTACACACGACT
>59610 NS=122
GGATGTTGGTTGTCAAGGTTCCAGACTTAGGAAAAGAAATAAAGTATCAGTTTCTGTCTCCAATAGATGGCATTTTGTGACTGTAGCCACAAATTAACAGGATTTCTTTCCCTTTCTGTGTGAGCAAAATCTGCATTTCT
>59611 NS=122 contig=separate
ACATGCCTGAGAGCCAAGAAGGCCAGAAGAGGGCACTGGATCTCCTGGAACTGGAGTTGAGGATGGTTGTGAGCCACCATGAGTGCCAGATACAGAAGTCAGGTCCTCTACAAGAACAAGTGCTCTCAACTGCCTGAGCCNNNNNNNNNNAGCCAACTCTCCAGCCCCTGAATTAACAACCCCCTCAGCTTCTCAAGAGCTGATGGAAACCTACCAGATTGCAAGCAGCCAGCATGAGTTATAAACAAGAAAGCCTTCTCTGTAGGGTGAGCAAAAATGCAAAGCCATTGGACT
>59612 NS=110 contig=separate
GTGTGTGACTAGGGAATTTGCGATGCCATCTCTTGAGCTCCATGGAGTGTTAGTGAAACGGTGTTTCCAAAAGCATTTTCTCCTGGTGGTTGCTTAGAGGGTGCAGCCATTGCCCTCACATTAGGGAGTTGAGCTGGTGANNNNNNNNNNTGAGGGCTATCCGTCAGCAGGCCTGGAGCAGGCTAGGAGGCAGAGGCAGAGCTGAGGAGGAACCGGGGTGGAAGAGCCACTGGACAGAGTAGCTCCAAACCCAAGGCCTGCTTGCAGGAGGTGGTAGTTGGCCCTCACCGGACT
>59613 NS=69 contig=separate
GGGTGTTCCCTTTGGGAAATCCTCCATGTGTATAGCTTTAACAGGAAGTAGAATCCCATGGGATTTTCTCTGCCCTATGCCAGTAGAGCCAGTAGCTGGAACATGGCTAGCATGCTTTAGCAGGGTCCTCTCCTAAACAGNNNNNNNNNNACCAAAGTTTGTTTATATTGTTTGCAGCCACCAACTATGGCTAAGTCACTCTGCAGCTCCTATATTCAATAACAAACCAGCCATCCCACCTATGGTGACCAATTCGGTATCCCCCAAACACCACCTGTACACTGCCACCCGACT
>59614 NS=90 contig=separate
CTGTGTTTGGACAGTTCATGTAGCTATTCATGATTCTGCTTGATACACCTCCGAAAAGATTTCAAAGGAGGGTGAAAAGGAAAAATTAGTAATATTTGAGTTTGAGATATTCAAAGAATCACAAGTACAGAGAGGTGTGGNNNNNNNNNNGTTAAATTTAAACTGGCTAACTTGTCAAACAGAAAGGAATAACTACTAATAAAATGACTACTTATTTCGGGCTTCATGTTTGTTAAGTACCAGATCAAATTCTTTACCTGTATTAAACCTGTTTAATGCTCAGGGCATCCGACT
>59615 NS=119 contig=separate
TAGTGTTGGTCAGGGCAAGTCTGTGGCTGCCCTCTTCTGGAGAGCAGTGAGCCTTCTGCATACACAGAAGGCCACTGGGGAGGATGTACTAGAATATCATATACTAGAATAGCAGAGAGCTTCTCAAGCTGCCTGAAGAGNNNNNNNNNNTCAGTCCAGTTCCTGCTGCAGGGGCACAGGGCACCCCAGGGATGTGCAGGCCTGGGTGCAGCAGCCAGCTGCATTTCAAACAAGATCCCAATGACTCTGATCCACTGAGCTTAGGGGCAGCTCCCAGAACAACTGCACTTGACT
>59616 NS=132 contig=overlapped:8
GTGTGTGCTCTGACTAAGTAAATTACAGAGTGGACTGTGGTGAGGGTTGCTGCAGTGCACATAATCTGACTGACATGAGAAACTCATCTTCTTTTAGAGTTGAGAAGCTGTAATGCCATAACCGCTAAGTACTGCTCATTTCTGATGGAATGCTCTTCTAGGGATATAGCATTTCTCTCAACTCATTTTTATTGCAAATTTATACTGTCATCAGCTGCACATAGTGGCACATGGCTTTCACCTCAGCACTCAGGAGTAGGAGGCAGGCACATGACT
>59617 NS=110 contig=separate
TTATGGGTCTGATGTTCTATCAGGATAGTCAAGTAGTAAGGGAGAAATGAGGGAGGAGGTGAATCTGTGGAGGAAGAGGTACAGGGAGCAAGGTACAAAGGACCAGGCTGGCTACTTTAACGTGGATATAGTACGTGAAGNNNNNNNNNNGGTTTGAGCAGGAATACTTCAGACCCCAAGCCAAGTGCACAAGTGAAATGGAAGCATTTGAAATGTTGTTTCCAGTCAATTACCACTATTGAGTCAGAACAGTTCATCCTAAAGATCTCAAGTGTTTATAGCCATCACAGGACT
>59618 NS=123 contig=separate
AAATGGCCAATATACAGATGGCAGAGATTTAGATGATATTGGACAAGCACACACACAATCACATACTGTGGTGGATATTGTTTGAAAACATGAGGTCTCTGTGTCAGACACAAGACAGACTATGACAGCAACAGCAGAAANNNNNNNNNNAAACTTATCTTGTGTGTTTTTCCCAAGCCCCTGTGCCTGCAGGTCAATGTCATGTTGGTATCTGAGCATATGGTGGGGGCACAGAAGAGGTGGGGAAGCACGATGTTAGGAAATTCTGACCATGTTTGAAGTTCTCATCAGACT
>59619 NS=118 contig=overlapped:20
ACATGATTGCCTTTTTCATCTGGATCCCCATGGCTGGAGTCACTTTGAACAGGTTCTGTATCAGTGAGTTGGCCGCTTCATAATTCCTGCGGGTATAGATCAGCAGCCAGTTATCCAGTGGCTTCACGCTGATCAGTGGTGCGCCTCTTGTTTCTTTGGACCAGTCTGCAAACTGCGGGTTGTAATCAAACTAGAATAAAGGGCAGAGATACTACTGTCAGCTGTGATGAAGCTACTGGTCTTGCACAATCCCATCATGCGACT
>59620 NS=58 contig=separate
GCATGGCCACCGTGACTGAAAATGGAAACAATGCTGCTGAGGATGTGTACGAACTGGAAGCCGAATACACCCTCGACAGGGACAATGGCTCACCCGCTTCTGAAAATGTGTCAGCAGTCTTCATAAAGCTGGACACTGTGNNNNNNNNNNCAGTTTTGCTCCTGAGTATATGCGTGGAGGAACTACACATTCAAAGGTGTGCTTGTAAGCCAGTGTTCACTACAGTAAAGGTGGTTTGTACACACATTTTAATTTTATTCAGTTAGAAAGGGAAACAGAGACAGGCACAAGACT
>59621 NS=23 contig=separate
GTGTGTGGGTTTATTTCTGGGTCTTCTGTTCAGTTCCATTGATCTACCATTCTGTTTCTATGGCAGTACCATGCAGTTTTTAAAACTGTTGCTCTATAGTACAACTATAGAGCATTGTAGAGGATTGTTTTAGCAATTCTNNNNNNNNNNTTATTCCATATGAAGTTGAGAATTTTTCTTTCCAGGTCTGTAAAGAATTGTGTTGGTAATTTGATGGACATTGCATTGAATCTGTAGATTGCTTTTGGTAAGATGGACATTTTTACTATGTTAATCTTGCCAAGCCATGAGACT
>59622 NS=134 contig=overlapped:7
CTGTGTGCACACATGCAGCCACAGTAAAGACTGGCGAGTGGACATGTCTGCAGAGTATTTTCTCTCTGCTAACTGAGGAAGGAGGGCTCAGCCCACTCTGGGCAGTGCAGTCCCTGGGCAGGCTGGCTTGGGCTATATGGGAATGGCAGCTGAGTGTGAGCTAAGAAACAGACCAGTAAGTGATGTTTTTCCATGGTCTCTGCTTCAGCTCCTGCCTCCAGGTTCCTGCCTTGAGTTTTTGCACTGCATTTCCTCAGCTACAAACTATTTCATGGGACT
>59623 NS=73 contig=separate
ATATGCATATTTTTCACACCATTTATCCTTCATCCCTACTTTCTTACTTTAGATGGGCCTGGCTGAGTTACATTGTCAGTACGACTTAAGGATACTCTACATCTCTTGTATACCTTTGATAAAAATTACAGGGTTAAATANNNNNNNNNNTGTAAATTGTATTTGTGTTCTTGAGAAATATTGTTTCTCTTTTCATTTGTTATTTGCTTCCACAACTTTCATGTTCACATCCTAAGAAGTCCTATTGGTCTATTACATACGTACATATATACACACATACACCCGCATACGACT
>59624 NS=130 contig=overlapped:34
ACATGCTTGGCACAGCATGCTGCCCCAGGGTGAAACAGAGAGAGAGGAGGTGGTGTCAATCATCCCAGCACCAGGTGGTCACAGAGAAGCTGGAGACTGGGAGCTCGGGTTGATCTTAACAGCAAAAGGGACATGAGGCTCACCCTGGCTGAAATGTTCACAGCTGTTACAGCAACAGGGGCTCTTTTGCGAGTTTCAGCATGATTTACAACAAACCAAGACCTTAGCAGGGCATGGTAACTCATGCGACT
>59625 NS=113 contig=separate
GGGTGCATCTCATTGGGACTGCCCTCTAGCCCACTAGCCCTGAAGCTTGCAGGGCCTCACTGGGCCTGTTGTGTTAGCTGCAAGCTGACCAGGCATGGGCGGTGGCCTGTACCTCTGCCTGTGCTCAAGACAGCAGCTTGNNNNNNNNNNTTGACCAAGATCTGTAGCACTTTGGTATCTCCATAGACTTTGGAACACCTCAGCTTCCACTGCCACCTGCCATCTCATGCTAAAAGTGCTAAACTATAACTCTCCGTAGAAAACCCTTTCTACACCACGGCTTAGCACACGACT
>59626 NS=86 contig=overlapped:16
ATATGCAATCATCCCTTGTACTGTAGGCCTATTGCCAGGCAACCAAAATCCATTAGACAGCTCATTTTCTCTGTGACATGTTCTACAGCCTCAGAAAGCAGCTGGATTGTGAACAATGGCTTCTCCCTCACATCCTTTGAAGTCTGGCATCCCTGTTCACAGAAAGAGCCATGCTCCTCCTGGGAGACGGCGTAAATAGAAGATACAGGGTCTCTAACATCCTGTTTCTCCTTGCACGGCTCACAAAATACATCCACTTCATAGGACT
>59627 NS=82 contig=overlapped:104
GAGTGGACAAAACCTTCCTCTTTTCCATCTAAGATCCCGACTTCTATCTCAGGCCATGGATGGGTTTAAAGGATAGTTAGTGAAAGATTTATCGGTATAGCAGCAGAATCCAAGGCTTCAGATGCCCTCTCAGTCTTCTTCGTGTGTAAAAATCAGGCCTTAAGCCTTATGCATAGGACT
>59628 NS=123 contig=separate
CAGTGCTGGGCTAGAACTCAGGTCACCAGGTTTGAGAGCAAGCACCTTCACCCACTTAGCCATCCATCTGGCCCTCAAGATGCCTGAAAATACTTGGCAGAACAGGGCTAGGGAAACAGGTTCATCAGTAACCCCAGAGCCNNNNNNNNNNCCAGAGCCCATGTACAAATGCCAGGGGTGATAGCACACACTTGTAATCCAATGCTGAGGAGGTGGAGACAGAGGGATCCCTGGGCTTGCCGTGAGCGGGTCGAGCGTGACAGGTGAGCTCCAGGCTGCTGAGAGGCACTGGACT
>59629 NS=29 contig=separate
GCATGATATGAAAGGGCCTCCTCCCTGTGGCCGCTTCAACAGGACCGCCTGGAAAAAAACGTGCACCAGATTTGTCCTAAGTATGTCCTTTCATTGAGACATCATTCCTGTTTTTACTTCTTTTTCTTTCTTTTGTGGATNNNNNNNNNNCCGGAAAATCTTTCAGAATTAGGAGTCAGCCGCGCCTCCCTCTCGAGAAATAACGGAATCATGATCGAAATCTCTTTCACTGTGCTAGAAGTGAAATCAATTTAGCTGAAAATGAAAATGCAGATTTCTTTAAAACACCCGACT
>59630 NS=117 contig=overlapped:29
ATGTGTGTTTCGCCTGCATGTATGTATGTGCACCAAGTGAGTGCCTGGTGCCTGCAGAGGTCAGAAGAAGGTGTCAGATTCTTTAGGGCTGGTGTTAAGGATGGCTGTGAGGCTGGAGAGATGGCTCAGAGGTTAAGAGCACTGGCTGTTCTTCCAGATGGTCCTGTGTTCAAGTCCCAGCCACCACTTGGTGGTTCATAACCATCTGTAATGAGATCTGGTGCCCTCCCCTGGTGTGCAGCTGTACATGCGACT
>59631 NS=89 contig=overlapped:21
GTGTGGAAACTCTACAGAGCAGGGTCCTTGTGTCCCTGGCTAGCCGGAGATGTCTATGCGACTTCTCTGACAGTCCCCGCGTCCTTCATAGGAGGAAGCCTTTGAAAGAGTAGAAACTTCCAAGAATTTAAGGCCACAAAAAGCAGCTAAGGCACGTTAGGACAACACCAGTCAAAGCTGCTGCGAGCCATCTAGGTTTGTGCATATCAGGAGTTTCCAGCCCATGATTTAGACATACGTGCTTTCACGGGGCTCATGGGACT
>59632 NS=102 contig=overlapped:70
ACATGTCCTCAGACACAGAGCAGACTTCTGGTTGCCAGGGACTGAAGGAGCGAGGGACAGGGACTGAAGCTGATGGCTCAATGGGGATGGTGACTAAGCTATTTTACAGTAAGGTGGTGGTGATGGCTTCACCGTCCTTTGTACACACCACACATCACCCTTGTCGCCGACAATAGGAAAACTTCACCCTGTACAAATGAGATCTCATTAGACT
>59633 NS=110 contig=overlapped:27
TCATGAAGACTTTCCCAAGTCTCCTTTGTTGAAACCATCTATTCCCAAACATGCTCTCACAGAAACCAAAGCTTCTATGGTTGTGGTATTTTCCTCTGTGCCAAATGGACTCATCTTTGCCTCCCCTCCGTGCTAGCATGATCTTGTAACCCCAGGGCTGAGGAAAAGAAACAGAACAGATGGCTTCTTGGGACTCACTGACCAGCTAGCCTAGCCTAACCAGTGAGCTGCAGACCAATGAGAGACTCCATCTGACT
>59634 NS=63 contig=separate
TCATGCAGGTACTACTGACTGGACTCGGTAGGTTTCATTAAAAAAGAAAGAAAAGATATGAATTTGTCAGGGAAACATGTTGGGGGACTAAAAGAATAGCATATGCATACGTGTTTGAAATATTTGAAGAGTAAATACAATTTTTTATTTAAAAGTCTCTCTAATCCTATGAACATTCAAATTCTGATACACTGTAATCATCTCTCTATCTCCAGGAGTTTTCCTGTCCTACATAGAATAAGTGGAATCATTCAAAAAGACACTTTGTCTTTTTCTGACATCTGTCATTTGACT
>59635 NS=34 contig=overlapped:10
CAGTGTTTGGCTACAGCCTCATGAGTGATCCCGAACTAGGGCCATTTGCTATATACATGCTTCTAAACTACAGAATTATGATCCATAGAAACTTGCACAATTTAAAAAAAATGATGTGGAAATTTCAGGACACTTCTGCTGCTAGGCACAGAGGAGGATTTTTCTGCCAGCTATGACTTCAACTAAGAAAAGCCCAACACAATATAGAAGACATTCCCTGAAGAACATGCAAGAGCTGTGTACACGACCAGGTTAGAGAAGCCACCATTCGACT
>59636 NS=86 contig=separate
TTGTGTAGGAAGTCAGGGGCACATTAGACTCACATCTTCCTTTGGTTACCTTCCTTTACTGTTGGAAGAAGCCTGCTCTCTCCAAATGGTCACATTTCTTTTTGATCTGTCTGGCATGTGGTGGGATCCACATTGAAACTTCTANNNNNNAATATACCAAAGACTGAGCTATGTTCAGAACGTTGAGACTTTATTTGCATGCTGCTCCTATGATGTTATTGTGGAACTTTTACCAGTCTCGTAGCAGCCAGCGCTACCATCTGCTTGGTAAGGGAATGAGTCAGCCACCCGACT
>59637 NS=119 contig=separate
AAATGAGATACGAGAGAAACAGCCTTCAAGCAAGTGCTGGTGAGAAGAGATGTGCCCTGATGAGGAGCTTTAGCAGTGTCTCTGCATGCAACCACTCACAAGGACTCCAAGTACTGCTTAACCAACAGTGTTAAGCAGTANNNNNNNNNNACTCAAGTCTTACCCTTTGGAACTTTCTACAATTTCACCCCAATATTTTTAAGCCAAGACTAGTGATTTTGAGAATAGGAGTGGCCCAACTATAGTGTTTCACAAAACTTTGTAGTTCTGCTTGTGGGCACATAACACTTGACT
>59638 NS=108 contig=overlapped:115
GAGTGCTGGTTCTGACCAAGCTCAAGAGTGCCTGTTCCCCTTCCTTCACTCTGCCCTGGCCAGTGGGCTAGGAGCAAGGAATTCATGTTCCCCACTCACAGTGCTGGGGTGTCTGCAAGCAAGCCTGAGCCTTCTGCAAATACAACCCGAGTGAGTCTTAACATCTGACT
>59639 NS=125 contig=overlapped:25
TCATGCAGCTTGGTTGCTTTTGGCTGTCACTATGTACTCAGAGCTGAATGTGAAGGTTTGGCTGGGCTTTGGGGATTCTGAAAACACTCCCTTGCTTCCAGCCTCACAATAAGATATAGAGTTACTCACTCTGTGTTTGTGTCCTCCAGGGAAGTGTGATCTCTGGGCGGACTGTAGGGTGGGGCTATCATCATCAATCCTCACTTGGAGAAGAGTTCAGTGCTCCGGAGTCCATGCTACTCACCAAACACATTTGACT
>59640 NS=118 contig=separate
GCGTGCATGCTTACAAGAGAGCATACGGCCACGTGACCCTCCAGCACAGAGACTAACCCGGCTTCACTGTTCGCCTCTCGTTCATGTAACTCCCAAGATGGAGAAGGCCAATGCCAGGATGAAGCAGCTTAAACGCCAGCTGGAAGAGGCAGAGGAGGCTACACGTGCCAACGCTTCTCGGCGTAAACTCCAAAGGGAACTGGACGATGCTACGGAGGCCAATGAGGGCCTGAGCCGCGAGGTCAGCACACTCAAGAACCGGCTTAGGTAAGTGTTCGATGAGGACATGGGACT
>59641 NS=108 contig=separate
ATGTGTGATGTATTCACATTATTAACTATAACTTCTAAGTATGACATTGTATTTGCTAGAGAAAAGTGCTCAGTTTTCTACATTTCATTCCTTTAGGTGTTTGTGTGTTCACAATGTGTCACATCGTTACAAAGTGGACTNNNNNNNNNNTCTGCTCATGACCCTGACCGAGGAGATGAAAATGTTCCCAGTGCCCTTAACAGGAAGCAACCAAGACAGGTGGTGTCAGGTCGTTAGACGCTCCTGGCTTTGACACTGAATCTAAAGGCAAGTACAGCAGGAAATCACTGGACT
>59642 NS=111 contig=separate
CGGTGCCTGTTTCAATCCCAACACTGAAGAGGTGGACATATCCAGGATAAGATGTATAAGGTTATTCTCAGCTACACAATACATTCAAAGCAGGCTTGAGATAATCGAGACCCTGTCAAAAAAAGGGGAAGGGAAAGGAANNNNNNNNNNATAGGAAAGCAGAAGAGATGGAAGAGGAGGAGAGGGGAAGAGAGGGAACAAGAAAGAAAAGAAAGAAGAAAGTCTGTTACATGCTTAGCTTTAGACATTTATGAGGAGAACATAGCAGGCCACGCCAAGTCTAGACACAGGACT
>59643 NS=53 contig=separate
CAATGCCCATAGATATAAAAATTCTAAAGAAACTGATGTACAAAGTGAAAACACTGGCTAAGTGGATCCACATTAAACAGGATAGAAGAAGAGGGAAAAGGAGGGGGAAGGAAGGAGGGAAAGTAGAAATGGGAGAAAAGNNNNNNNNNNGATTAATGTCTAATCTCTCTTTTCACTTTACTCAAGAAAAGAAAAACTCCCAATTTTATGGAAGGCATATCTTTCTAAAGAAGTTTCCATCACAGTAGAAACAAGAATTGAAACTGATAGAAAAAAAAACAAAAGCATTTGACT
>59644 NS=91 contig=separate
TCATGTATCCCCACTGTCCTCTGCTAGTGTTATCATGTACGAGCAGCCCAGATTCTTAAGAGCCTCTGTAAACTATGCTCTGTGTAATACTTCCCTGGAATCAATGTTAACACGCTTAAACATCCTCTCCTTTTGAAGAAATAGTTGGGTCAGCACTCACCAAGTTTCCTACCCAATTTTCCATTTTCTTTGGCTTTGGCTTAAAGTCTCCCCCTTCGCCATGACTTGATACTGACACACATTCTTCAGTCTTCAGTTGCTTGCACATTCACACAGTGAAGGTCACATGCGACT
>59645 NS=63 contig=separate
GGATGCCAAGAACTGAAGTTCCTGGAAAAGCCACACCCATTTTGAAACTCCTGCGCACTCACTGATCAGAAGGAGATGTGTGATTGTGATGAGTGTTTCAGATCCAGAGCTGCTTATCCGCAGCTTCTCAGTCCCTTTCANNNNNNNNNNGTGGCGTGTCTTCTCAGAGCTAGCGCAGAGCCCCACGATACCCATGGCCCCGCTTCCCTGTGATGCTCCTGCCTGGTGCTCCCAGCACCACCTGGAAAAAGTCTTCATTTATGGACTGAGAAAACATGATGAGACCATTTGACT
>59646 NS=68 contig=overlapped:88
TTGTGTCCTGTCAAATTAAACTGACTTTGGAGAGACAATGTATTCAAAAACCAAAGTGTTCTTCCTTGAATCTATGTCCTTAACAGTACTTTTTGTGAAGTGGCTGAGCCAGCAGCAGCATCTGTCCCTGTCATTGATGCTGGCGGTTTAGTGAGAGCCTTGGAGCAAGTGTCATTATGCTATGAGACACAAGACT
>59647 NS=117 contig=separate
TGGTGGAACTGAGAAACGTTTTGTATTAGTCATTTTTCTAGGTGTTTGCACACATGCTTCAGGCAAAAATTTATTTGTGTATGCTCTTTCTTGATTTACATCAAATTATGGCATCTATTATAAGCCAAGACTTTCAGATTNNNNNNNNNNATGTGTATTCCCTGTTCCCTGTCTCTTCCCCTCCTACTCCCTGTCTTTCTCCCTCCCAGCCTCTTCCTCTCCCTTTGTCCCTCCTCTCACTAGGTTGCCTGAGCTGGCCTTCAACTTGGATCAACTTCCTTCATGCATCAGACT
>59648 NS=121 contig=overlapped:29
CTGTGGAGTCAGCAAAGACTCAACAGCTTTCCCCCAAGTCTCAGGGTCCATGGACAGGGATCAAGGCCACGTGCCTGACCCCCAGATCAGCACAGTTCAGTCAGTCAGTAGATGGGTCTCTCTACTCAAGGGGAGGCCCGGGTCCAGAGTCTTGGGTCCAGCATGTCCCACAGGAAATGTGCAAAGCGTCCCCGTGGCTGTAGAAGCTGAGAGAGACACAGCTGCACATGAAGGCCATCTGCTGCCCATCCGACT
>59649 NS=118 contig=separate
GTGTGAAGGTCCAGAGGACAAATTGCAGTAGTTATTTCTCTTCCATCATGTGTTATGGGTCCTGGGTTGGAACTCAGGTCATTAAACTGATGTCAGACACCTTTAGTCGTTGGGCATCTTGCTAGCCCTCTTTTCTTATTTTATGTTGTGTTGGGCACACGCATACCACAGTGTAAATATGGAGGTCAGAGGACAAGTTGTGGGTGTTGGCTCTTTCCTTCTACAATGTAGATTCTTTCGGATTGAACCATGTTGTCAAGCTTGATGGCAAATGTACTTGCTGAGCCATCTGACT
>59650 NS=128 contig=overlapped:21
GTATGCATGACAGAGACACTTGGGCCCTCGTGTTTACTGTAACCCTCTTCAGAATAGCTAGGAACCAGCAGAGGGCTAGATAAAGAAAATGTGGTGTATACACACAGCGGACCTATTTTCAGCTATGAAGCACAAAGGGCTGCCATTTTTGGAAGAACGGATGCAGCTGAAGATGAGCACATTAGGGAACTAAGCCAGTCTCAGCACGCCTTTTCACATTTGTCTGTCCTGGATTTTACGAAGACACGTCAAGTCATTTGACT
>59651 NS=21 contig=separate
GCATGTGTGTGCAGTTCACAGAATGCCTGGGATGTTTAATTGACAATATGTAAGAGTCAGTTCTTTCCATTGACCATGGGTTTTAGAAATCAAACTCAAGTCAGCAGGCTTTTTTGGGATTGCTTTAATCAATCAGTCCTCCTGGANNNNNNNNNNTAATTCCATGAAGAGAATCCTGGAGCATATCAAATGAAGAAAACTAGCTGAGCAGCAGCATGCACTCCTCGCTCTGTTCTTGGCTATGGGTGCAGTTTGAACAACTGCTTCCATGTCTTGCTGCCTTTACTTCCTCACCAGACT
>59652 NS=141 contig=overlapped:14
TGATGCAGGAATGCACAGCTCATGTTTCCTATCTGTCAGTATCAGCTCTCAACATACAGTTTCCTCTTTTCACTTTGGTCAAGAGAAGGGGCAGGTCTTTCAGAAGGGGAACTCTTCCGTGTTTCATTTGGGGCCTCAGAAGGGATGAGGGCTGGAAAGAGCAACTTGTTCCTTGTCATCCTTTCCCTCCTCCTGGATCACTGTGTGCTGGGGTACAGGTAACAGCGACTTTGATTTCCCTTAGATTTCTCTAACTCCTGATCATACGACT
>59653 NS=128 contig=overlapped:16
CTGTGAGCCCTCAGGCGGAAGGACCTTTCTGTTTTTACTAGAACTGAAACAATGAAGGCTTGCCACTGGTTCTGTTGTTTGCACAGAAACTGGAAGAATTAATGTCTGCAGCAAAACACGCTGCCGCTTTCCTAGTCTTGAAACAGAACTTCAAAGCTTGTGATGTAAAAACCTTGCCACCAAGATCCTGAGATGATCAGAATCGAAAGGGAAGGTCGTGACTTTGATTGCTGTGAATCCCCTTGTACACTGAATCAGGCATTGGACT
>59654 NS=130 contig=overlapped:16
GTGTGTACATATATGGGAATGTGTGGGCCATGGTGTACATATGCAGTCATTGGGCAGCTTATGGAATCAACTCTCTGAAGAGGGCATCAGACTCTCAGGAGCTGGAGCTACAAGTGGCTGTAAGCCTCCCGCTGTGGGTGCTGTATGAACAGAACTCTAGTACTCTGCAGAGCAGCACCCATGTTTTTAAAAGGTAGTTGTAGTAGTTATTTTTTTTTAATTCAGTATTTGAAGAAAGGTGTTTATTGGTGTGAGAAGACACACGACT
>59655 NS=80 contig=separate
AAATGGCTGCCCTACTCTTCCCAATATTTTTAGTAAATCTTCTCTGAAACCTCTACATGTGCTTCCTTAAATATTTCCCCAAATAATTCTTTATAGTCAAGGAAAACACATGTCATCCTGTGTTGAATTGTTCATCATTTNNNNNNNNNNTTGAATCAGCACCTGGAACTCAGCAGTTGTAGATCTAACAATAATACATTTTCAGAATTTTCCTGCAAACCTGTTGACAGAGAACATCACAGTATGAGGGGGTGCCTAGAATCATTTGGAGAGAATAACCTTGTGCACTGGACT
>59656 NS=88 contig=separate
CCATGACATGTCAGGGAGGCCATGATTTGGAGAGACTGCGCCTCTTCTTCTCCTTATCTACTCTCCCTGCTCCTTGACCTGCACTCCAGTCGGGTCATGTACTTTTAGACTACTCATTCTTGGAATTTGGAATTTGGCATGGAAAGAGGTCTCTGAGAATAGACAGCAGGGCTGGAGTGGCAGTTACTGCTTATTAAGTAAGGTCTTTGCTGAGCTCCTGAAATTCCTCAGGGAATAGATATGACAGTAATGGAAATGAACTTTGCTCTAAAATGTGTCTCAGTGCATTAGACT
>59657 NS=74 contig=separate
GGATGTGTCTACAAGCCTCGGAGCAGCCAGGTCTGCCAGTTGTCTCCAGAAGCTTGTGGAAGCCATGAAGAGTTGGTGCTCTCCTGGACCTTCCACAAAGAATACAGCCCTGCCTACAGCTCATTTCAGACCTCTTATGCNNNNNNNNNNCTACCTGATGTCATTTTCCCCCTGAGGCCCTTAGAAACTAATACCTGTGTGTCACTCATTTATTGGTAGTGCCAGCTCATGTTGTCACCACTACCCAACCACGGGTCTACTTTCTCCATAAGTTTATGTCAGTAACATATGACT
>59658 NS=76 contig=overlapped:79
GGGTGATCCCAGTGAGGATTCCAGGTAAAGGAAGACACAGAGTTGAAACTGGCTGTCTTCTGTAGCCAGGAAAGACTTCCAGTGGCGAGACTAGCTGGCATTTGGTTGAGTTGTTGTCCAAAGGGGACCCATCGAGATCCATAAACAAATCAGGCTGATGTTGGGAGAGACAGTAACTATTTGAAAACTGAAAATGCACCCGACT
>59659 NS=93 contig=separate
TAGTGCAAGTGGGTGGGTGTGCAGGTCAGAGCACAGCCTCAGGTGTTATTTCTCAAGTGTCACCCATCTTATATTGAGTCAGGGTTTCTTATTGGCCTGCAGAATCATGATTTTAAAAATATGAATGCATTTGCTTTTCTGGTTAGTATCGACTTTCCATGGGCAGTGAGGTCAACAAACATAATTCTAGGTTAACAAGAATCAAACAAGAACTAAGGGACTACATAGTGGCAATGCTACTCTTCTTTGATGGGTGGGGCTTATGTATGTGAGGTATGTGTGTGCACACGCGACT
>59660 NS=120 contig=separate
TGATGGTGATTGGGCTGGGCATTGATCTATGAGTACAGCAGAATATCACTAGGAATCATTTTGTTGCCTTTTTTATTTTTTTATTTTTTTGGCCATTTGTGCTTGGTTCTACCCTAGATCACTGGGCCTTCCAGCTTCCANNNNNNNNNNTTCCTGGCCATGAGCAGTGTCAGGCAAGGGCTCCCATTCCTGGTGAGAGTGTCCATGGCTCATGCAGCAGCAAAAGTCGGGTTGATATCCATGGAGACCATACTGAGATCAGTCACACAGGCTGACACCAGGAACCATGTGACT
>59661 NS=106 contig=separate
GTGTGGCAGGGTCTGCTGGAAAAATAATCCAAGATATCTAAACCAGCTATGACAGCTTACTCTACAGAGTCACTAATGCACAAACCAAATAAAATCTGAGTCTAGGACTACTGGAGGGAAATGCACACTTGACATACGAAACAGATTNNNTCCAGTGCTTGTCTGTGAAGCTTCTCTCATGTATGTTTTCAATGCTATCTCAGGAACAGTACCTTGGAAGCCCATTTCCTAACATAAACAGAGAAATGCCTTTGTGTACAGGAGATAAACACCTGAGACATTAAGCACAAGACT
>59662 NS=72 contig=separate
TGATGCCTTTTCCTCCTGTGCTTCATAGTTACGGAGATGATCCCTGTCAGTGTTCAATGACCAACTACACCCAGGACAGTTCATTGGCCTCCAGCCCCTTCACCAGCTCTGCCTACTGTGCTCTTGCTCTTTCTTAGGTACNNNNNNNNNCCTCTGGGTTTCTTATATGAGTAGGGGTTCTTGTCTCAGATCCCCTGAGCTCTCAACAGTCCCAAAGAACAAGGCCGTGGCTTTACTGTGAAAGCTGTATCTTCTCAAGTTGGCTCTGAGGCAATCAGCCCCATCCACTCGACT
>59663 NS=112 contig=separate
TAATGTTTGGTTTCATATTGTAGGACAAGCTAGATCCAGGTGGCTAAGGGGACATACTGTATTGTGCTAGACTCTATCTCGTCTCTGACCTACACTTATATTCTCATTTCCCGTCAAATCATCTCCAGATCAACTCTTCCNNNNNNNNNNCTCTTATTCTCCTTCTCTGTCCTTCCTTCCTGGCAGTGATGGCAGTGCTGACAACTGAACCAATGCTAAGCAGACACTATCACTGAGCTTAGAGCCTTAGTCCCCAATCCCCTTTTTTAGTTGGAAGCAGAGTCTCACTAGACT
>59664 NS=101 contig=overlapped:15
ATGTGAGCTCAATGACAAGGCTTGAAATTAAGTCCTGAGCAGATTTTAGAAAATCAGGTAGCCAAGCTACCAAGTCAAAATCCACTTGATTTCTCTAGCATTTATGACTCAATTGTGTGGTGTCTTCAGCAATAGACTCTTACTCTCAAGTTCTGGAGAGTAACCAAGAACAATGCCCTGTCATGTTTGTAGGTCTATGGGACCATACTGGACAAGAACTGAAATAGAGGTAGCCTCTGCCTGGTCCTGGGGGTTTTGCTCACTTGACT
>59665 NS=119 contig=overlapped:8
CTGTGAAGGATTACCTTGATTAAGTTCATTAGGCTAGGAAGGCCCATCCATTATGGGTGGCAGCATTTCCTGGGGTGGGACTCTGAACTGCATAAAAATACGAAAATGAGTTGAGCACAATCGTTCACTGTTCTCTGCTTCTGACTGCAGATGGGATAATTTGCTTCAAAGTCTTCCTTTTTTTGACTATGGTGATGGACTCTACTTCCAACTGTGAGCCAGAATCAATCCTTCCTTCCTTATGTTGTCCTCTTAGGGATATTTTGTCACAGGACT
>59666 NS=136 contig=overlapped:23
GCGTGTTTATACATGACACTGGGTCCTCACAATTTCCAATTAAACACTTGTCAATGAAGAAATGTTTGCTTCCTCAGAGGCAACAGTAGCCTCAGCATCAGCCTTGGCCTCTGATATGTTCCGCTGAAACTGTGGTGAGCTCTTCCTCTGTGTTCTTGATCTTTTCACTATTCAGACAAAGACCGTCTTGAAAGCTGTGGAAACTGTGTCAAGCTGTGGGTCACAGAGCCAGGTTAGGTAACTAAAGAAAAACACCCGACT
>59667 NS=90 contig=overlapped:26
GCATGAAGAGCAGAAGCCTGAGAGGACAGAGAATGATAAGCACATAGGCCTCATGGGCCTCTGACTTCTCTGCTAGCCCTAACCTTTCCAATAGCTCACTCCGCGCTTACAAGGTCTGTCGTCCCTGGTACTCTGTCTCAGAAATTTCATTCCTGTTGCTCTGTGTAGCCTATCGCTTAACACACACCTTGCTACACAACGGGTGTGTTAATGTGGTTATTGCTTCTGAGAGTAAATAACTAGAAGACACATTAGACT
>59668 NS=114 contig=separate
AGATGTGCCACAGGTCTGCCCACAGGACATTCTCAGTTGAGGTTCCCTTTTCCAAAATACCTGTAACTTGTATCAAGGTGACATAAATCTAGACAGCAACTAGACAGTGTATCAGACCTCAGACACATCACATTTCAGAGGANNNNNNNNACGTGGACAAGTTTCAGAAGAAGTATAAATATCTCAGACACTAGATAGATTGGCAGTCTATCCCCGTCACTGGCTGAACCTTACCTGGCTGTGCCTGCCTGCACAGAGGAAGGCCTGAAAAGCTGCTTTAATGGTCACTGGACT
>59669 NS=24 contig=separate
AAATGTGGGTAAAGACAGAAAACTACTCTGGACCTGATTCATAAAAGCTACCAGCTAGCCAGGTGTGGTGGTGCACGCCTTCAATCTCAGCAGTCCGGAGGCAGAGGCAAGCAGATCTCTCTGAGTTTGAGGCCACCCTGNNNNNNNNNNGCAAAAACTACCAGGTGAAGGGCTGATGGGTAGGAACTGAAGTTCTGTAGGAAGATAAAGCTGTGAAATGGAAGCAGTCTGCATCCTTAGAACCCTGATCCGGTAAAAAATTCCAGACCAGAAACACCAGCAACACATGAGACT
>59670 NS=105 contig=separate
ATATGATTAGCTTTCACAGAAAAATAATATTAAATTTCAGAAGTAGGTAGAACTGAAAAACTTTCATTTGCTTACATTGTATATTTGGTGATTTTATAAGCTAGATTTCTAAATCTGCATCATGACTAAATAATTGCTGTNNNNNNNNNNGACAAATTTCAGTCATCTGAAATTCATCAGCGGTATTTTCCCGCATATACATCAAGAGTGCACTGAAGCACTGAACTCATTCCAAATGAACTAATCATAAGATGATGCCATAATGAAACTCCTGTCACAAAATGTCATCGGACT
>59671 NS=101 contig=overlapped:125
GAGTGGGTGGACCATCAGACAGACACGTGACCCATGAGGCAGAGGTGACAGGCAGCCTGAGTCCCCTGAGAGTGGTGACAGTCATCACAGAGCTTCTGGGCATGGGATTTGACAAGCAGCTGCTGACTTTGAGTGAGCACGTGACAAGGCCACGGGACT
>59672 NS=28 contig=overlapped:74
TGGTGAGTGAAATGAGACACAAAAGCTTAAAATATGTTGTAATTTCACTGTGAAATTTTAGGCCAGGCAAACTTCAACAAAGAAGGTAAATCAGGGACTATAACAAGGTTGTGTGACTTCAAACCTACAAGAAAGAACATTTTGAGGGGGGGACGTGCTCTGTAGATCAAAACCAAGGTCACATGACATAATGGCTAATTCCATTGGACT
>59673 NS=60 contig=overlapped:85
CTGTGACTATCATCCGCAGGGCCTTTCGAAACCAAGGATAGAACATACCGTATATGATGGGATTGAAAGTGGAGTTAAAGTAACCTAGCCAGAGGAAGACATTGTACAGATCCTCAGGGGTCATGAAGTCAATGAAAGGGTCTATGATTGTCAAGACAAAAAAGGGTAGCCAGCACAACACAAATACCCCCATAAGACT
>59674 NS=54 contig=separate
TTGTGACATGTCAGCTCAGCTTTACCCAACTTTACAACGCACACCAGATACTATAGCCTCACTTTGGCCACATAAAAGAAAAAAACTGAATTAAAGAGACAAAGTGTCTCCCCCAAATGAATCATAGTTAAAACTCCCAGNNNNNNNNNNGCTCAGAGGGTTAGGGCACTTGTCCTGCAAGCCTGGTGACCTGAGTTCCATCCTCAGAACCCTTGATGGAAGGGGAGAACTGCGTACACGTGTGCATAAACTCTCTCTCACACACACGAATATACACACATGCCACACACGACT
>59675 NS=45 contig=separate
GTGTGGAATGCGCAGAGCTCTGTCAGCACAGTGTAACACACGGATCCTCATCTCAGGGAAATGGAATTTGCACCCAACTGATGACAGTGCTAGAAAAGAATGTTCTAAGTGTGCATCTGCAAGTAGTTTTGTAAGCCAGCNNNNNNNNNNCCCCCCCCCCCCACCCCCCCCCCCCCCCCCCCCCCCCCCCCCCC
>59676 NS=112 contig=overlapped:14
AAATGAGAAAGTGAGCTGAGTGTGAGCATTCATCACTCTCTGCTTCCTCACTGCCCATGAAGTGTGGCAAACTGCCTTGAGCTCCTGCAGCCATGATTTCTCTGCCATGATATACTGTCACTTGAGCCGTAAGCTAACATAAAATTTCCCTCCATGAAGTTATTTTTGTCAGGTGAGGCTATTTTATCTCAGCAACAGTAACTAAGACATTCCTCTAGATAAAGTATCTGAAATAGAAAATAGCATTGGGAACGCTTGTGACACAGGACT
>59677 NS=113 contig=separate
CCATGGTGCTTTGCGGCGTGAGGACTAAGGGAGCTTCCGTCTGTGTAAATGCTTAGAAGGGTCCCTGGGTTGTGTAAGGGGGACGCTGGGACTACATAGCAAGTGCCTCATCCACCCCTAAAGGATGATGAGTTCCTCCCNNNNNNNNNNATGGGCCCTAGGCCTTTCACCCAAGGGCCCTTGAGCTTACCCTTTCTCACAGCAATCAAATGTTTTGTCTTGTTGTTTTGAACGGCAAGTTTAGTTAAAACCGAGTTGACTGGATGAAAAATGTGATAAGAAACACACAGGACT
>59678 NS=113 contig=separate
AAATGCTTCTCCTGCCAGTCATGGGTAACCTTCCGCTTACGTCAGTGAGCCATTCTGTCGGACTGACCATGAAAGCAAGGGAATAGAAATGTGGATTGCTCCGAAATACTTTAAATTATTTTTGAAAGCTTAACTATAAAACGATACGNNCCAGTGTTGTGACACCCGCCAAGTGTTAGCGTGTCATCTAGCTCTTAACAGGGAGAAGTAGGGCTGGGGTTAAAATAGATTTTAAATAACTTCAGAAAGCAAGGCAAGCGGCTACAAAGGAAAGACACTATAGTTCATTTGACT
>59679 NS=107 contig=separate
CAATGTTTAAAAAAACAAAGTTGATTCTTTTGAAACTCAGCTGTTTCTTGGGAAGTCAAGAGTCTCTCTGGGGAGGCGGTGCAGTTGATAAAGTGCTCAATGCCCGAGCCTGAGGACCTGAATTTAGATCCCTGCCACCCNNNNNNNNNNACAATCCCAGCACCAGGGAGGCAGAGACAGGAGAACACTGGTGACTTATTGGCTAAGTCATGTGGAATTGGTGAGCTCCAAGTGGAGAGGGATAGCAGAAGATAGCCAACATTGACCTCTGATCTCTCACATGTTCACACGACT
>59680 NS=96 contig=separate
AGGTGCTGGGGTCAAGGCATGAGCTACTACGTCCGGCTGTAATACAATTTTAATGTTAGAATTAAAGGTAAGTCAATGTTTCACAGCTGGAGCGAGACGGCAGAGCTAACCAGGTAAGAAAGAAGCCAGGGCCTCGGCCTGGNNNNNNNNAGGGATGGCTCAGCAGTTAGGGGCACCCGCTGCTCTTGCTGAGGACCTGGGCTCAGATCCCAGCACCCACAGCTCAGGGCTGGCTGAAACTCCAGTTCCAGGAAATCTAATGCCCTCTTCTGCCCTCTGCAGGCACACACGACT
>59681 NS=107 contig=separate
TTGTGGGAGGAAGGCGTGGCTGAGGTTTCCTATTCTGCCATGTTACTGACGTTCGCTGTGGTTATGGTTTACGTTTCCCCAATTACTAGTAGTTTTGAAACATATTTTCCATGTGCTTATTGGCTATTTGTATAGCTTCCNNNNNNNNNNAACTGAACTCATTGTGGATATCAAGTTCTAAACCTTACTGGTTTTAAGCAACTAATTTGTAGGATAATCTGCTTATGGACCAGTGACCCACAAATAAATGCTGAAAGTTCATATGTGGATATCATAATAGAAAGTCATTAGACT
>59682 NS=117 contig=overlapped:25
GTGTGCTTATGTGTAGAGAGGGCCAGAGGTCAAAATAGGGTATCATATACTCTTCACCCTACCCAATCAATATTCATTACTTGTGTGTGTGTCTATGCACGTGTGCATGTGTGTCTGGGGGCGGGGTGCAAGTGCATGTGCCTTGGAGCACATGAGGACAGAAATGGCTAGATTATTTGATGCTGCACTTACAGGTATATGTTGGCTACCTTGCTTGTTACAGAGGCATCTGAATTTGAATTCTGGACATCATGAGACT
>59683 NS=106 contig=separate
TTGTGTGACAGCTCCTCACTCAAGCTTCACGTAAGGATCTAGTAGCTGTCAATCTAAAGGTTAAATTGTCTTGGCCTCCAATAAATAAAGACTGAAGGGGGCTTACAACAGAGACCCATCATCAGGGCCATTGTGATAACNNNNNNNNNNTAACAACTCTGTAATCCTAGCATTTGGAGGTAGAGGCAGGAGGAACATGAATTCAAGATCTTTCTCAGCTATATAATGACTTAGAGACCAACCTGAGATACATAAGACCCTGTAGCAAAGTACCAAACAAAGAAACATTGGACT
>59684 NS=106 contig=separate
CAGTGCGCTGATGTGTGCTGAACCTTAAACGAGTTACCTAGGAAAGCTTAGCGTTACCGGCTGTGTAAATCATTGATAATTTTCTCTTGAGCACTTCAGTCATTCACCCTTCAGGTCTTTGAATGCCACTCATGATGTTTNNNNNNNNNNGATGTTTCCTTTAAGCGTGTTTTTGCCTTGATGGACTCAAGGGCCTCAGTTTCTAATCTGCAGACTTGTGCTCAGAGAGTGCCACCTGCTGGTGGCCTGGGTTTGGACCCAGGGAAGATGGAGCAGGAGCTTAGCCACAGGACT
>59685 NS=110 contig=separate
CCATGACAGGGTTTCTCTGTGAAGCTCTAGCTATTCCGGAACTCCTTCTGTAGAACAGGCTGTCTTGTTTTTATCTTGAAAAACAAACAAACAAACAACAACAACAAAACAAAACAAAAGGTCAGCAATAATTCCTATAANNNNNNNNNNACCAACCAAAAATACACCTGGTACTGAGACAGACTCACCCAAAAACATGAGGCTGTTGTAGTTCTCCAGCATCACATCCCTGTAGAGTGTCCTCTGAGCAACATCCAGGTCCTGCCACTCATCCCAGCTGAAGTCCACAGGACT
>59686 NS=116 contig=separate
GTGTGGGAATGGGAGCCCCAGACTGCAAATGGAGCAGCCTTGAGATTTGGTCTGGCGCTGGTACATCTGGGCTGCCAAACATGTTTTTATAATTTGCTTCTATACAGCACATTGTGTTCTAGGGTAAAGGTCGGGGAGAANNNNNNNNNNGGGGAGAACGATGAAGGCTGTCTTGTAAGAACTGTGTGTGGCTTGGGTACTCTTCCACTCAGTGCTGTTCTTTAGGGGAGGTAGGATTGGTGGCTGTGGCCTTCGCATCAGAGCCCTCTTCTGAATGAGCTGTGGCATCTGACT
>59687 NS=42 contig=separate
TAATGAGCATTTTTCATCTTCCTAAGAAGGCAAAAAAGTTGTATGTGAAGTAGTGTAGCCAAGAAGACAAAGATGTTGCCTGCAAAGGGAATCTCCAGACATTATGTAAGTTTTGAGGGGAAAAAAAAAAAGGACAAGACATNNNNNNNNNNCCTTGAGATGTCCAAATGACCTCAGAATTTAATGAGAGTTACAGAGTGGGAAGCAGGCAAATCATGAGGGGTGGACAGTTTGAGTGAAAGAGAAGAGGGAAACAGGGAGAATGTAAGAAAAACAAGAAAAACGTTCATGAGACT
>59688 NS=61 contig=separate
TTGTGGAAAGTGGTGGAAGCCTTGAGTGAATGTGTAAAATCAGGGAAAGTCCCGTGTGATCATGTGTTGTTGCTTCTGTCAGAGTATTTTAACACAGGAACAGGAAATAAAACTAAGCATCTTCCCTCCCTGGCCATGATNNNNNNNNNNTCTCCTCCTTCTATCTGTTTCTGAAATGGATTTACCTCATGTCTATTATCTCCTGAGACCACAGGATTCTCTCATGGAAAGAATATGGGATAGCCTGGAGAATACCAGGTACAATGACATAAAAGATCCATGTGGCACATGACT
>59689 NS=121 contig=separate
CTGTGTAAGGGAAATTTACTTTTGAAATGATTGTTTTACTTTACATGCTAAGACACTAAATGGTTCTGGCCTGAACATCTGGTCTGGTAACCTAGCAACTATATCTCTACTGGGCAAGAAAAGAATGTGGTAGGGCTAAGTNNNNNNNNNNTTTAAACTTTAAACCAAAGCCCCTCCCCAAAAAATTAAAAAATAAAACCTAAATTTTGATTCTTTGGTCTCTCACTGTGTAGTAATTCCTTTGTCTCAGAAATGTAAAAACTATGAAGCCCACTGGAATTTGCTTCACCCGACT
>59690 NS=102 contig=separate
ATGTGTTAACTCAGTGCTCCTGTTGGAAGATGGAAAAGGATAATCTCCAGAAGTTCGTGGGTCAGCAGCTTGATTTCCCCAGTGGACAAACAACAGAGACCCTGTTCAAACAAAACAAAGTACAGGGATTAACATCAGAGNNNNNNNNNNTCTCTCTCTCTCTCTCTCTCACACACACACACACAAAGAAGTGTCCTTGCTCTACATAAGAGTCTGAGTATTAGAACACTAAACACGTGGTCATCCTATGGTAGACAGGACAACCACTGAACATTCTTGCCTAGCTCATCAGACT
>59691 NS=79 contig=separate
CTGTGTGACCATCCTCAGAGGCTCCATGCCTCCAGCCTCCATGAGCACCTGCTCTCACATGCACAAACCCACAGAGAGACACAGACACATAATTTTTAAAAACTATTTATTAGTTCCTTGTGAATTTCACATCATGCAACNNNNNNNNNNCTCCCTTCATACCTTCTACCCTTTAACCTCCCCCCTCCTCAACAGAGAAAAAAAATCTCACTGTGGAAACTGTAGTGTGTCACAGTGTGTCCACAGCATACCCTTTTTGCCCACAGCTTTTTGCTTGCAAATGTGCATTGGACT
>59692 NS=107 contig=separate
GCGTGGCCACGTGTACTTCTAGGCAGACATCTGTGTAAATGTACACATGCAGGGATACACAGGCACAGACTCGGCCATAGACGTTCCATCAGGTCCCAGCATAGATACGGGCCTGTGTATACAGACACGCATGGCTCAGTGTAGACANNNAGCTGTGCTCTAGGACAGTTCCTGTTGTGGGAGGGGTTCTAGCACTTTCTACCTGCTAGACACCTTTTCTGACTTAGGTGCATACTCCAGTAACCCAAGATTCCAGAGTTGGCCTGCTGCCAGCTTCTCAGAAGCCACCAGACT
>59693 NS=82 contig=separate
GTGTGCACACACAAACAAACATACATACACATATACACATATACACACATATCTTCATGATGCTAGGGTTACAGGCATGCAAAACCATGGGCTTTGGGGTTTTGAACTTGTATCTTCATACTTGCAGAACAAAAACTGTTNNNNNNNNNNTCTAGTGTCAAACATCACAAGGAAGTTTCCTTTGACAAGGACAAATGTATCTACTTTTTTCAAATGTAATTCTCTTGTCACTTTTAGATGCCTTAATCTCTATGACATGAACTTGGTATTTAAATACATCTTCCTCATTTGACT
>59694 NS=38 contig=separate
CTGTGCCCCATCCCTGTATGATGAATAAGAGTGGGTTTACTTCAGATTACCCATCATCTACTATTATTATTCAAGGTAGTATTTCCAAGCATGGGCTGCTCTCCTTTTGACTGCATACAGCTTAAAACCATATGGCTTTTNNNNNNNNNNTATAAATGGTCTGATTGTCTGAATAAAGTTGGCTATCCCATGTGTCTTTACTCGACCTTGTTTTTAATCTCCACTCTCCCAGGTTCCTGCCAAAAAGAGTAGGAACAAACGCAGAGTCATGGTGGTTTTACTTTGCATTTGACT
>59695 NS=126 contig=overlapped:33
GGGTGCTGGGCTCCTCCTGTCAAACTAGAGCCTAAAAGCACCTTTCACACGACAGTAAAATGCTTCTCATCCATCATCACCTCATACATGAGTCTTTCCATAGCATGGGCTGGGGCCGGAGCGATGAAGCAGCAGTTAAGAACCCTTGCTGTGGATCCAGGTTTAGGCCCTGGCCTCCACATGATGGCTCACAACTGTTACGCCAGGTCCGATGCCCTCTTCTGGGCTCAGTGGGCACCAGGCACATGACT
>59696 NS=123 contig=separate
ACATGATTCCTTGTTTACTTAACATCTTTTCTCCTTTTACCTTTGCATGTTTGACTTCCTTTAGTCCCTTAAAGGCCAATTCCATTATTACAACCACTGACTTTGTGTCTTCATTTGAACCCATGTAAATATCCTATACCNNNNNNNNNNTGAAACAAAATTCTGTTCAATGATTACCATTTTTCTCTAAATTTCTTTTACTTTGTTAGGGCAGGATTTCACTATGTTGCCCAGGCCAGCCTTGAACTCATGTTCTTCTTGCCTCTGCTTCCTTAGTGCTGGGACCATAGGACT
>59697 NS=127 contig=overlapped:15
TGGTGGACTTTCTTTACACTGGGGTAAGAGTGTTGAGGCTTACTTCCTGGCCCCTAATTGCTCCTTTCACACCATTTTAAGCCTGTATGTACACCTGAAGAGATTGGCTTCAAAGAGGGAGCCTTTCATGTGACAGATGGAAAAATTCTTAACTCTTCAAGTAGACCTGTAAAATGGTCTCTTCCTTGGTTGTGTTGATGCTAAATTAGGAACAAATTCTCAAAGCTGCTGGCTTGACTCAGAGCAGATGATATGTGTAACATTCGACT
>59698 NS=107 contig=separate
AAGTGTTTGAATAAACATTCTTCAAGTAAAAAACTGGGGAAGGAAGAATTCACAGACAAAAATAACTCAGTACCAGAAAGCATCAAACGGCATGTGTTTTCTGTATTACTAGAGAATGACAGACATGGAAAGCATTACAANNNNNNNNNNATATCTATCTTTGTGAGGCAAGGGTTTGCCTTCCTCCAACATGGTAGACTGTAGATAACAGATAACACTGCTTCTGGATTTTGTTTTATTTTAAGGCATCTTTTTGATAGCCAGGAGTGAAGTCAACTGTATTTTCATAAGACT
>59699 NS=86 contig=separate
ACATGGTACTGCATGAGGTATGTGGGATTTGTTTCTTCCCTATACAGATAAGTGAAATGGGTCTCAAAGGCTGGTGTTATAAAATAAGCAACACACTCAAATTTAAACTTGAATGTTTTGACTTCTAATTTATTCTCCCTNNNNNNNNNNGAACAGGAAGAACAGAGTACTGACCCAAAGTTTGAGCTTCTCATTAACTAACACCCTCCTCACCATTCAAAATGGTCCTGGACTAGTAACTTCAGCAACACCTGCTGTAGTTACTTTTCTGTTGCTGTGATAAAACACCAGACT
>59700 NS=124 contig=separate
TGATGTACCATGACTTTGTGTGTACAGAAGAACACACTGGGGGCCCTGGAACCATTGTAGACCTATGAGATGGGATAGCCTTAGGCAGGACAGCATCTTCAGAACAGCTCCTAGCCGATCAGCAGGTGGCCTAGTAGGGTATGGCATGNNCAGACCACAGAAAGGAGGCTGCCTGCCCAATGTCCTCACACAGCATACAACAGAAGCTCAGGCACCCACTGACCTCTCCTTGACCATTAAGACCTGTTCTGTCCTCCACAGGGACAGCAGCTACTTCGTGAAGAGCACTGGACT
>59701 NS=119 contig=separate
GGGTGATAATGGGCAAGGAGGGAATCATTTGTTTGAGAAACGTATGTGGTAAGAAACAGTATGGTTTCCACTAATGCTCTGTGTGCTGAAGGCTCGGCCATGAGCCTGTGGCCCACTGGGAAGATGCTGGGTCAGTGGGGCATTGCTNNNTCCTAGCCAGCACAGAGTGAACAGGTTTCCTTTGCTACTCACTATAGGCCCAAAGCGACAAGATCAAGTAATCCGGGACTAAGACATCTGAAACTGTGAGCCAGAACAAACCTTCCTCCCCCTTAAGCTGTCTCCCACGGGACT
>59702 NS=117 contig=separate
TCATGGCTTAGCAGGATTAATCTGATTTTTGACAAAGATGCCAAAACCATACAATGGAAAAAAAGATAGCTCATAGCAGCTTTACCAGAAAGAGACCGTAGTGAGAACAGGTAAGGGACAGAGGTAAAGGATGTGGTTTTNNNNNNNNNNTTAAACAGTGAGGAAAAATTCTCTGAGAAGGTAGGGTATGGGATAAAACCTGAGGAGTGTAAAGAATAGATCACAGTAGGTGGGTAGCAGCAGGAGCAAGGCCCACAGGGTAATGGCACCCCTGGGATGATGGAGCACAGGACT
>59703 NS=18 contig=separate
ATGTGCTGTAAGTTGTCCAGACAAGTTTGGCCTCCATAGAATTATCATGACTTCTGTCTCTATCTTTGCAGAAAAAGCACAGTTTATGGATGTAGAAAGAAGTTTGGGGTTTGCTTAGGGTCAAGCTGAGCCATACTTTANNNNNNNNNNTCAATGCCCAGTGAAAGCTAAGCCTCACTTCTGTCTGCTGGGCTTGACGGTCAGGTGTGCATGAGGTTCTTGTGATGTTACAGACAAATCTCCTTCTGCCCCCGCCCACTAGAGACTGTGTAGATTAAGAAAAAACATGCGACT
>59704 NS=47 contig=overlapped:98
GGGTGCTGGGAATTGAACCAAAGTCCTCTGGGAATTCAGCCAGTTCTCTTAATCACTGAGCCATCTCTCCAGGCCCATCTACTTTATTTTTACTGAGGCAAGTACTCTGTTTTGCCCCACTTGCTTCAGGGATCCCTTGGCTCCTTCTTATAAGTGCTATGATTACAGGGAGGCCTGCATTAGACT
>59705 NS=123 contig=separate
CTGTGTTTGCAGTTACTGAGAAATATGTTTGGACTCAGACTTAAGCTATTATCTCCAAATTTTCCCATAGAATGAGGAACTTGAAATATCTGGTGGGGAGAGATTATTCAGAAAGTTAGCAGTGAGGATTTGCTGAGGCTTANNNNNNNNTTCTTCTTACAGAGCAGAAGTGTAGGAGGTTGACTTCAGAGTGGTTTAGAACTCATTAAGGGCCAGATATACCATGTATCTTGTAACTTGGTGTCAAAATACCAGTTCTTCCTCTCTATATTTCATTTCTTAAAGCACAGGACT
>59706 NS=126 contig=separate
GAATGCTGCTTGATTCATGCTTGCTGCCTTACCATGCAGAGCAACAACCCATTCCTCCCTTCCATGGTACAACTTGTTTTCTCTGGAACTTCACAATCTTCCTCTGCAGATAATTTAGATAACACCACTAAGACAAATTGAAAATATTGCACTGAATCCAGTCTCAATGTCTCTAGCAGGGACCCTTAAACCAAAGTGAATTTCAACCTGTGCATATGATGCACTGCTTCTAAGGCCACACTGTTTTCTGGCTAGCTCACTCTTGATTTGTATTCTCACTGAGAGCATATGACT
>59707 NS=98 contig=separate
ACGTGCCCATGCTTGCTGGAACACCAGAAATGGTGAGACCAGGAAGGTGGTGGCATAGGGTTAAAGAGGAACAATGAACAGCACACACAGGACGTGGGAGTCCGGGACACTGCTTCCTGGTGGAGCCAGGCTGGATTTCTNNNNNNNNNNGCGTTCTGACCAGTGGAGCTAGAGTTTAAAGACTCACTAGATCCATGCAGATCCACAGGCAGACTCAAGAGGCTCTAGGCTGCCAGGGCTAAGGGAGCAATTAGTATGACGACTGAGACAGAACCGAAGGACAGTCACGAGACT
>59708 NS=125 contig=overlapped:14
GGATGGGACTGTAGTCTTTGGAGGATGGGCCCCTGAAGAAGAAACTCCACTGGTTAAAAAACAAACAACAACAAAAACTGGGCAAGGAAAGAGCCTGGGAGAGAACTTTAGACAGAGAACAGACAGGCCCAGGGTGTCTGGGGGAGCACAGAGGCGAGGCGGCCCCTGGCCTCACAGGTGCTTGTGTCTGAGTGGTTCAAGAGGGCAATGCCATTTAAGCTAAAGGACACTGGAGGTGTGTGGTCTTGTAGGAGGAGGTGGCCATCAGACT
>59709 NS=77 contig=separate
ATATGAAATAATGTTACTGACCACGATGCTAATACGAATGCTAAATCAGAAGTAGCAAAACTCAGGAGGCTTTGCCTCTAGACAAAAAAAAAAAAATGAAAAATAAAACAGAAACAAAACAAAACAATCACAGCCTAATAAGGANNNNNNNNNNAAATGAGAGCAAGAGCCATAGTCTTCCCAGGGAAGACCATACCAACTGTATATCCAACGTTAATCATCAGCTCTGAAAGCAGATACATACAGATAACCGTATACAGACTGAGCAGGTACTATTTACATATTTAGGCATCTGACT
>59710 NS=83 contig=separate
CAGTGGTCAAATCAATAATGAAATCTAGTAACAAAAGAGCAAGGCGGAGCCTGATGCTTCAGACCTGCCCTGCTCTTGTCTGCAAGGCCAGCCTGGTCTCAACCACTTAGAAAACTCTAAACAGGAAGCAGAATGATGGGNNNNNNNNNNCTCTCTCCTGGGGAACCCTTACTTCTGCATGCTTAAACTATCCCTGTTCCCAGTGGCCATTATGCTTCCCAAAACCAAGGGTCGTTTTCTTTAAGAATGGACACAAACAGATATCCTACTGAATGTGTTCTTGGCCATTGGACT
>59711 NS=28 contig=separate
GGGTGCTGGGAATTGAAATCAGGTTCTCTGGAAGAGCAGCCAGTGCTCTTAACCACTGAGCTATGTGGGTAACCCGGAATCAGAAAGACATGAATGGTATATACTCACTCATAAGTGGATATTAGCCATATGACACAGGANNNNNNNNNNTACTAAAATCTATATTCGTAAAGAAGCTATGCCTTAAAGATGGAGCTGGTTTCCGCCTTCCACCTTCCCGATGGTGAGTGCTCTCTGTCACGAACAATTCCACATTTGACTAAGGCTGAGGATCTGGCTTGCTTCCATGTGACT
>59712 NS=69 contig=separate
TTATGGTAAACAAACATCTCATTGTATTTTTGTGGTGAATCATGGTCTTTGAGAGCAAAGACCTCTCATTCTGACTGAAACATGCTCACTTCCAAGCAGACCCAGTTGACAGCTCACCTGGGTACTGCCAGATTCCAGCCNNNNNNNNNNTGATATAGATATATAGGTCTGTATGGCCTACCTTTTAGATATGGGTGAATGTTTCAAAGGTGGGGACCCTGTAGAGATGCTATGTAACTACTTGTTCTTTGGAGACAGTCCAGAGAGTGCTCACTGTTAGCTCGCCACAGGACT
>59713 NS=111 contig=separate
CTGTGGTCTACATTTCATACCATTCCAGAACTGATTCTGGTGCTGTTTGAAATAAGAAGTGGCTCACACATTCTTTGTATTTTCTCAAAAGCTCTTATTTTATGTGTTCTCTCTACAGCACATTTAAACTCTAAGGTAAANNNNNNNNNNTTGGGCCGTCTGGCTTTTCTTTTATGCAGGTTGAGACTTTGTTGGAGTATTCAGAACCCTGGGGATTTTGTGCTCAATAACTTTGACTTACAAACTCAGCCTGACACTTGCCAGAGTTCAGTTTTCTTCTGAGAACATTTGACT
>59714 NS=106 contig=overlapped:14
TTGTGTGCGGCTCATACAGACTCTTTTTAAAAGTTATGTGACAAACACGGTTACATAACCAAAACCTATTTTTACATAAAGGAAAAATCTGGGGAGAGGGGGCCAGAGAGAAGCTCAGTGGGGAAGAACACCAGCTGCCTCTCCACAGGACCTGGGGAGGGTTCCCAGCACCCACGTAGCTGCTCACAGCCTTCTGTAACTTCACTTCCAGGGGATCCAGCACCTTCTTCTAGCTTCTGCAGGCACTGTACACATGTATTTCACAGGACT
>59715 NS=34 contig=separate
TAGTGAACAAATGGGGTTCTTTGGCTCAGAATTCCAACTTTGCAGTCCAGTATTGCTGAGACGTCAAAGCAGAAAATTAAAGCATCACATCCACAGACAATAGCAGAGAGCATGTTTGCATTGTCTACATGGATGGCTGTNNNNNNNNNNTTACTCAGGGTGTGCTGGGTCTCTCTACACCAATCAGCAATCAAGACGATCCTGTACATACACACCCAGAGGACAACCCTGATATGGGGGGTTCCGATTAGTCTGTGTGACTGACAATTAAAACCAGCCAGCAGACATGTGACT
>59716 NS=117 contig=overlapped:11
ATGTGTCTTCTAGCTTTACTCATAGCTAAACTTATAGCTTTAAGTCCTGCAGTATTTTAGTGAATTTGTCACCTACAGTAGTCACTCATTTACCAGAGCAGTCATGAGGTTATTTTGGTATTTCAAACAGGCACAAATTGTATTAAGCACCTGTTGTGAGACTGGTAAAAATTCCTGCTGCCACTTATGTCTACAAGTATAAATTTAATTCCTGGGCCCCAAACGGTGGAGGGAGAATACTGATTCCACTCATGCACTGTGTAGCACAGGACT
>59717 NS=31 contig=separate
CAGTGATACAGACAGCTTTGCACTTATATTTTTTTTCATGTTTAAGTGAAGTGCCCGAGTTTTGTCTATGTGATTACTTAGCCATTTTGCGACTTTAGCATATACAAAGAGACATTATAAAACCCCACCCAACAGACAGGNNNNNNNNNNAGAAATTAAGTGACTTTATAGGGTATGAAATAATGTATACATTTTAGTATATTGGATTTTGAATTATTCTTAGTAATAAGGTCCAGAAAGAGAACAGGAATGCCTCACAAGGAAAATCAGCCCCCCTTCTAGAAACATCCGACT
>59718 NS=113 contig=overlapped:9
ACATGACTGCTTACAGTTTTTGCTTACAGCAAAGACAGCAGATATGCCAAAGTGGATGGGGAAAAGCTCACGAGACCTCACTCCTACATGAAGAACTACAGGAAACTAAGAATGCTGAGGGTGGGGGAAATAGTCTCTCCAGGGAAGAGCACACCAACTGGTTACCCTGTACCAAATGGTCAGCCTTGAAAACATGTGTACACATGTAACATTACATAGTCTGAGCCGATTACATTCCTGTATCTAGGTGTGTGTGTTTTTGTTTGCACACGACT
>59719 NS=127 contig=separate
GTGTGCTGTAAGTATAGGTCAGGACCCTACACCTCCTGAGCGGCTAGTGTCCTCCTGCCACCAGGGACCTTAGGGACCCTTCTTGGCAGGAGCGGGGGACTGCAACCTTTTAAAAAGGAGAAGTAAAAACAGGACCACAGNNNNNNNNNNTAACATCCCTTATCTGAAAACCAGAAATCCTAAATGCTCCAAAGTCTCCGTATGTACGATGTGATGTTGTAAGTGAGACATCCCACATCCCATCTCATGTGAGGGGCTCAAATCTAAATGCAGATACACAAAGACCATGAGACT
>59720 NS=98 contig=overlapped:34
TGGTGTGAAGCCACGCAGTACAGTGCTTCCATTGTGTCTGTAGTCAGAAGGCAGAGGTGGATACCAGGGCTCTGTTTGCCCCCTTTCCCTCTAGCTCATGGGGTAGCAGTGTCCACATGCAGGGTGGCTTTTCCCTGTTCAGTCAAACCTCTCTAGAAACACCTCACAGAAATACCCAGATGCGTGCTTCCTAGGCGATCCTAAATTGTCCATAATGAAGATTACTGGTCATACTATGTAGCATAGGACT
>59721 NS=124 contig=separate
GTGTGTCTCCTTTTAACCTTGTCAGGGACAGCAACAGATATCTCAATAAAAGTCATTTCCACATGAAGAGATTCCATCAGTGAGAAACCTTACAGGCAGCTGTGGGCACCCACAGTGAGGTGATTTCACCTGATTTGTTTAGTAATGCTTCGTAGGCTCTCTTGGTTCCTTTTCAGCTTCCGGGGGATGGCCAGAGGCTGTCCCAGCTGAGGAGTGGTACCTGTCCCCTGAGCTACCAGATCACCTCTTTTAAGAGGAAATATCCAACCAAGCAAGGGATCGCTACACTGGACT
>59722 NS=116 contig=overlapped:23
CTGTGCCACTTAACTCCTTGGGGGCAGCCTCTTCGGTCTTCCATATGTTTACTTCAGAAAGCAAACTGGTTAAACTGTGTTTGTCTCCTGAGTGAACTCTTGCCTCTGAGAAGACAAGAACTGAGAGACCCCTGTAACATGCCCACTCATGTAGCTCTCTCCCTAGCCCTGCCTGTGCTCCCTCAGGCTACATGTGATCTGGCTGGGCCCCAGGGCACAAAGCCTGGCAAAGGAGATGTCCTCTGGTCACCACATACGACT
>59723 NS=124 contig=overlapped:10
GAATGTTTAAAAGACTAAATTAAGTTTTCTGTTGACCGTACAGTGCCCACAAGATGCATACATGTATAAGTCTGTGTACACAAGCAGGCATACGTGCATACAGGGCTGTGTTATAAGACCACAGTAACAAACTTCAGAGAGCACATTTAGATACTGTTATAATGCTTCAGTTATATTTGCCCATTTTTATACCCACAACCCTATGTAGATAATTTCTGACTCTGTTCCCCAAGTAAGGAAACAGAAACAGAATTTATTTAGATAACATGTGACT
>59724 NS=87 contig=separate
TGGTGAAATCGAATGAGTCTACATAGAAGTCACATAGGACACGGATATAGAAACATACGTTTGCTTTACAAGGCGTGTTAGAATCATGCTGAAAAGAAACACAATAGTAGTGACTCATTCTTGCAGACAAATTAACTGAANNNNNNNNNNAAAAAATATCAAAGTCCTGTAGAATGTAGGGGGGCTTAGATCCAAAAGCAGAGTAAAGGAAGGGATGCACTGAGTGATGATTGGCATAATGGGATACCGCCCTTCTCTACTATAAGCAAGAGAGAAAACTGTGGACATGAGACT
>59725 NS=74 contig=separate
ATGTGCCTGGTGCCTACGAAGGTGCCTGAAGAAGGCATTGGATTTCCTGGGGTTGGAGTAAAAGAAGATTGTAAGCCACCGTGTGGGTGCTGGAATTGAACCTTGGTCCTCTGAGAGCCACTAGAGATCTTGACTGCTGANNNNNNNNNNGATTCCAGATACAAGTGAGTTTTGTTCAATACTGCCTCCCTGACCTGAGACAGAGTCTAACTTCATAGCCCAGGCTGACCTGGAATTCAAAATTCCTTCTTTTTGAGCTCTCTGGGTCCTGGCATTAAAGGCAGGCACTGGACT
>59726 NS=123 contig=separate
GGATGGAGCCGAGTCAGGAGGGTGTGGTGGCATATTATATTTATGCCTCTAGCTCTTGGGAGAGTGAGGCAAGAGGATTGCCATGTGTACACAGCTAGCCCTGCTTACATAGCAAGTGTCAGGCCAGGCGAGGCTAGAGTNNNNNNNNNNAAAAAAGAAATGGAGTCGTTAGGCTTAAGCAGGAAGTTGTATCAGGAGTCTGTTAACTAATAAATGTTGGTATTCAGACATGACAGGCTTTATACTTTCCCTCAAAGAATTTAGAGGATTGAAAGGAAGATATGCCATAGGACT
>59727 NS=117 contig=overlapped:21
ACATGAAGTGATGGTTTCCTTTCTTTTTGTTTCAGTGCACTTGGGATGGATTTGAAGCCTCCATACCTTAAGGTCCTTCTACTCTTCCTTTGCCTAGATTCTGTGTGGGGAAGGAAAACGGAAACCTTCCGCGGGGACTGGGGAGAACATATGAGGCCCAAGAACTGCATGCTATTTGGTGTCTTTAGACCTGCTCTCACCCTTTGGGAAAGGGGCAAATGACTGCCAGATGTGTTTTTCCAAGAGCCAGTCTCCACTGGACT
>59728 NS=134 contig=overlapped:26
GTGTGTGTGTGTTTGTACGTGTGTGTGCTGTCCTCGCAGAAGTGTCTGTTGCCCAAAGAGCTTTCTTCCCAGACAGTGTACAATGCCCATGGGAATACGCTAACAGAGAAGACAGATCTCCGATTGTTTCCTACAAAGTGCTTCTAGACTTAAGTTCTCAGTGCCTTTGCCCACAAGCTAGAGAACAAGCTCTTACACGTTCAAGAAAGGAAGCTAAGGAGCAGCCTGTTTGCTTAAACAAAAGGAAAAGAAAAACATGCGACT
>59729 NS=45 contig=overlapped:38
CCATGGGACGCCATCACCGACCTCCCCGACCCCGGCTGTAGCTCAGGCTAGCCCGGCCCTCACTCGCGGGCCTACACTGCCGGCAAACGCCCGGGGCTCGGGGCACGCCGGACCCGGTCAGAATCTGGGTTCTCAGGGCAGAGCGAGCGTTCGCCCGCGCGTGTGCCCGCGCCGTGCGTGTGCCCGCGGCCCTGGGGCCCGGCGGGGGGGCTGCGCGCTCACCTTTCTGGCGGGGTTCACGCGACT
>59730 NS=40 contig=separate
TTGTGGGCGGTACAAGTCTGGAGGGAGCAGCCTACCTGTGCACCCTGGGGACCCAGGCAGCAGGGTCTGAGGACAGGAGACGGGGTGAGGGGTGAGCGTCTACTTGAGGAAAAGGGCAGATCTGAAGCCACCTGGGAGCGNNNNNNNNNNTGACCCACTGTCCACCTCCTCTCTGGCCAGGTGGCAGCATGGGGCCAAGTCAATGTCTCCCTAGCACATAGGATATCTCTGCTGTCCTCAGACCCTCAGCACATGACCTGGACACCTTTCCTGTCCCTTTGACAACACATGACT
>59731 NS=72 contig=overlapped:5
TCATGGATTAGTAGGATTAATATAGTGAAAATGGCCATCCTGCCAAAAGCAATCTACAGATTCAATGCAATTCCCATCAAAATAACAATACAATTCTTTACAGACATGGAAAGAAAAATTCTCAACTTCATATGGTAAAATAAAATTAAACAAAACAAAACAGAACAGCAGAAACAATCCTGTACAATAAAGGATCTTCTAGAGGTATCTCCATCCCTGACCTCAAGCTGTACTAGAGGGCAACAGTAATAAAAATGGCATGGTACTGGCATAGGACT
>59732 NS=97 contig=overlapped:7
AGGTGAAGGTATCTACAGAGCATTGTATTGTAAGGTACTAAACCTGGCCCCACTGTCTGCTCGAGGCTCATGGTGTCCTGCTTCCCTGGGCTTGTAACACCTTGTGTAGGCTCTTCCTACCCTCCTGCATCCTTCTCTGGGAAACTTCCCACCATCCTTCCCTTTTTGCTTCTTGCACCAGACCTTCCTTTAAGTGGGTATTTTATTTTACTTTAACGTTTTTTTTTTTTTTCCTTTCTTTTTCTGCAGGACTGAACTCAGGTCTACATGAGACT
>59733 NS=109 contig=separate
TCGTGGCAACTATCTGAGTTTAGACTACGCACAAATGGGCTGGGTCCTAAATTTCACTCCCCAGCTGAGCTGTTCACACTGGAAGTCTCTGTTCATGGCACCCTCTGGAAGTGTGCAACACAATTTTCTTAAAAAAAAAANNNNNNNNNNTCTTTAGCGTTGCTAGGCCAGGGGACTTACACGACAGCTCATTAGGTAAAAGGCATTGGCCTCCAAGCTTGATGACCTAAGTTTCATCTCTAGAACTCTCATGGTGGAAAGAAAGACCTGCTACATATGTCATGACACATGACT
>59734 NS=117 contig=overlapped:23
TCATGCTCTACTACAGTATCGGGTAAGAAAAAAATCAGAAGCCTCCCCACCTAACAGCTACACTGGCACTGTCTAACGCGTTCAATAGCGTCCCTGTGCCAGAGGCAGGCTATTTCCAAACTTCCGAAGGGGGAAAAATAAAAATAAAAAAATTCCTGGAACCACCTTGTCGTTTTCTGGTCCCAGACACGGCTCCATCTACCCAGACCTCGAGATTTCTTTCCTATGGCGTCTTGAGTCTGAGCCATAACTCACAGGACT
>59735 NS=119 contig=overlapped:22
GCGTGTAGCGTGGCACACAGCCCCAGTGAGGGGCCCTCCGATCGCCTGCATAGTCCTTTTCTAAGAAAACTTCTTATTGATTCTTTGTCAATTTCACCTCATGCATCCCAATCCCACTTATCTCTCCTTCCCCTGGTATGTGCCCTCCACCCTTGCAATCTCCCCAGCAACAGAGAAAAAAAAAATCTCTTTTTTTCCGAAGCTATAGTATGTCCCACAGTATATATACCCTTTTGTCCACACTTCAAATGTTCATTGGACT
>59736 NS=113 contig=separate
CAATGCTTCTGCAAGTGAGCAATGGGCAGGTCTGGCATACAGAATGGATACACTGGACGAAGGGTTGATTTCTGTCCTGGTTGACACAGAACAGCACGGTGTGAGCATTTTTTTCACTACGCTCAATGGCGTTCAACTCANNNNNNNNNNTGCAGTTGACCACAGGTAACCGAAACTATCGAAGTCAAGAAGTAAGTGTCATTCATCCATGGAAGAATACCAAGCAGAACATGGGAGACAGAGGAAGATGCATGATGAGGAAAGTACCTACAGGGGCTCTGGAAACATACGACT
>59737 NS=65 contig=separate
GTATGCACACCCATAATCCCCACACCCATACACTCCACACACACACACAAGACAGGCACACAAAAAAAGCACACATCTAAGAAATCTTAAAATCAGGGCAATCAACTAACTTGTGGGTCTAAGTCTTCCCAAGGCCAGGTNNNNNNNNNNAGAAGAGCCTCATCGTGGACTCAGAATCACGCATGTACAAGTGCCCCGCAGGCAGGACTCCTGACACGGATGGCCTTCACATCACTGGTTTCTTTTCAAGCGTGAGGAAGTAAAGGGTACTGACAAGGCCTGGTCCATCTGACT
>59738 NS=79 contig=overlapped:29
GGATGGAGTGGATGAACTGACAACCCCAGCTGCTTACGAGGGTCCTGCAGGAGCGCTCTAACGAAAAGGCTCACGGCCACTCATAACTCCAGTTCCAGCAGACCCCTCCCTCACCTGACCTCTCCAAGCACCATGTGGTAGACAAACATACAGTTCAGTTCCTACCAAAAACCTGGACGCTCACAACCGTCTCTTAACACCAGCTACAGGGTATCTGATGCCTTCTTCTGACTTCTACAGGCACTGCACACGACT
>59739 NS=124 contig=separate
GCATGAGGGATGCAATTAACTGCTTTCATTTGCTCGGTGGAAATGCTGTCAAAGGTCCTGCCATTTATGTTTATACCCATAGACTAGTGCTGTTTTCAGCTTTGATCAGAGAAGCTATTATTTTTGCAGCAAATGCTTATNNNNNNNNNNCACCAAAGCTCTTGAGAACAAGTGATGGTTGAGTGATTTGCCATTTTGTTCACTCCAAGACAAGGGAACATTCTTAAAGAGAGGGCAGGGAGAATGTTAGAGAGAAGAGGATTGAGAAATGTCATATATGCAAGGCATGGGACT
>59740 NS=64 contig=overlapped:114
GTGTGAAAAGGCAGCTGGAAGGGGCTTTTCTGTAACTCCAGCAATAGAGAGAAGACAGAGGGTTCCCTTGGGATTGACAGGCAGCTGTTGTAGCTGATTTGGTGAGCTCCAGGTTGAAGAGCAGATGAGCAAGACCTCTGACTTCTGCATGTACAAGCACCCATGAGACT
>59741 NS=106 contig=separate
GAGTGCAGATGGAATGACAAATGAAACAGGCAAAAAAAGTAAGAGTAAACTCTAGCCAAGCAAGAACATAATAAAATGTGAGCTATCGCTCACTTCACGCTGTGACTCACCCAGCAGTGACAAGCATCCTCCTGTGCTGGCAGTGTGCTCAGANNNNNNNNTTTTGTTCAGGATTTCCTGAAGCCTCCGATTATACAGCACTTGTAGATATGATTACTGTATTTCTTTTTTTTTGTTTTATCTTTCATTCTTACAATGTATTTATTTTTTACACATGCTACAAGTGCGTCTGAATACACACGACT
>59742 NS=96 contig=separate
TGATGCAGTGCCAATGGTGGCCACAAGAGGGCAGTGGATCAGCTGAGGCTGGGGTTACGGATGGCTGTGAGCCACCGTGTGGCAGTTGGGAACTGAACCAGGCTCCTTCAGAAGTGCGCGTAACCACTGAGCCCAAGGTCNNNNNNNNNNGCTCTTCCAGAGAACTGGAGTTTCGCTCCATTCCCAGCGACCACATCAGCAAGCTTGCTACGGCCTGTAACTCTAACTGTGGGGATCTGACATCCTCTTCCGGCCTCTGAAGTGGCACGCACAGACACACATGCACATACGACT
>59743 NS=124 contig=overlapped:11
CAGTGAAAAATGTGACTAAGGGACTTCAGAGAGGACTCCGTGGGGAACCTGTCTGGGGTAGAACCGCTCCGGTCTTACTGCAGGTTCCTAATACCTAAAGGCCAGAGCACTGTTTGCAACTTCAGGTGAAGAACACAAAGGCAGATCGAAGGAGCTTGTTTTCAGCCAGAGAAGCCAGTTGGTGAACTGTCTTTTCAGTGAGTCCCTGTTTCAAAGGGAAAAGTAGATGAAGATTGAAACCAGTGTTCGGTGCCTCCAAGCACAACACAAGACT
>59744 NS=127 contig=overlapped:107
AGGTGTGCACAGAAGAAATGGATGCGTTGAAGTTTGCTTCCAAGACTCCAGCTAGGGCTCGCTTCTTTATCTCCGTAAGGAATAAAGCTGCTTTCAACAATAATGGTGGTGTCCTCTCCAAGAGGTACTGGAGACAGTGTATAGAAACCCATAGTCAGATGCCCAGCACATTGGACT
>59745 NS=109 contig=separate
AAATGAAGGCCTTATTTACACAGTTTTGCTGGGGGCCTTGGATAGCGGAGTCCTCAAGTTCACTCCTGCCACCAAAGTTCCCCTGCAGAAACTAGCACAGGAACTCGTTGGAGCCCAAGGACCTGGGTTCAGATCTCGGCNNNNNNNNNNTGGCACTAACCGTGCAACCTCAGGTAAGTGACCTAACCCGTCTGGGCCTGGAGGAAGTGAAGTGGGGACGGTTAAACAGTCGGGTCTAGAGGAAATTTCACAGAAGGCGTCGCTACAGCTCTGCCTAGCTCAGCCCATGGGACT
>59746 NS=76 contig=overlapped:120
TGGTGATGGGAAGCTACGCCTGTCTCACCAGATGTGAACCATAATATCTCCATAGCAACAATCAGGCAGACAGCCAGTGCTGTATTTCCCTATCCACAGTGACAGAATGAGAATCTCAATGGTGTCTTGATTTGAACTTTGCGTTTGTGTGTGTGCACGTGACT
>59747 NS=127 contig=overlapped:27
TAGTGTTTTAGAGTACCATGCTGCAAATGATACTTTCCAAGGAACCAAATTGTTGTTTCCCAAGTGAAGTCTCACAAGAGTTAGACACGCTGTTCATACGGGTCAAATATACTACAAAACAGGTATTCTTACAATAATAAGGTTAAGAGCTTGAAGTGCCCTCAGTCCTCAGACTCTTTTATTCCACGAATATTATTGACCTTTAGTCTATCTTCTCATGTACTAACATTCTACTTTTACAGTAGAAACATCTGACT
>59748 NS=119 contig=overlapped:78
TGATGTATCATGCTGTCAACTGCCATCTCAGGCTGTAGAAATATGGAAGGCAGGGGTTACTGTGATGAAACTACACTCTTAAACACTGATATCTGTCCTGGGCTGGCCCAAACTCCTTCCTTTCCAGGAAGTATATGGTGCTAGTCCCTTCCCAGCTCCTCACTGAGACCCCTGAGAAAATCTGCCTCCATCTATACCATCTGACT
>59749 NS=48 contig=separate
GCATGGAGAGACACACACCTTAAGTTCCTTCTGTTAGAGAAATCCAAGATGGCAGAGAGGCCTCTTGTTTTAGAACTGGGACTAGTGTGCTTTTCTGACTAACTTGTTGCAGGGCAGCTCAGTCTCCCTTGTACCGATGGNNNNNNNNNNGCCTCCAGTCCCAGGTGCTTAGAGTTGCATGTACGCCCTGCTTGCCAATTAGAGAAAAAGCTGCAGAAAGTTCAGGAAGTAAAATTGATTTCAAATGCTGCACAACAAAAGAATAAATATGAAACGCCAGGACGCCACTGGACT
>59750 NS=27 contig=separate
CAGTGTCCTCTCAAAGCATGATGTCAACAGCCTAGCTCATGCTGCCAGACATCATCTCCTGCAGGTTCCGTTCCTCTCAGTAGCACCATACGCTGAGAAAACCTCTAACACATGGTATTTAGGGCATGTCTAAGATATAANNNNNNNNNNCTAGATAAATTTTTGGTTATTTTTTTTGGTTGTACTACTCATCACTGAGTCATACAGTGGTTGATTGTTCCAATTTAGTAGGAGGAACACTGAGAAATATAAATAAAAGTGAACTTTTTGCTAAGTACGGAATTCCACTAGACT
>59751 NS=124 contig=overlapped:11
GCATGGGTCTATGGGAGCCAGTCCTAGTCAATCCACCACGTTCCACTCCCTGGCCCCCATGGGCTTGTATCCATATCATAATGCAGAAATGGAATCAGTCCAACTTCAAAAGTCCCCATGGCCCGAAAGCAGATCACATGCTTCCAACATATAATAATGGCACAGAATATATACTACCATTCCAAAGGATAGGAAATGGAGGATAATGAAGAAATACTGGACCAAAGCAAGACCAAAACCAACCTGGGCAAACTCCAGGCTCTGCATCTGACT
>59752 NS=7 contig=separate
CTGTGCTCAGGATTTGGTAGGTGTCCACTGTGAATGGATGGTGGGAGTGTTTGTGGCTGGGAAAGGACAAGCAGTTCGTGCACTAGAGTGCAGAGGGGTCAGTTAAACGGGCACCTCCATTAGACCGCAGTCCTCAGAGGNNNNNNNNNNCATTCAGGGTGGCCTCTCCCCTCCCTCTGCTTTTTCCTCCCTTGTTCTTTGTTCCATTTCCCTTTCCAGAAATGTGGACCTGAATAGGCGGCAGGGGTATTCTGCCAAAGATGGGCTGTGCCCAGGACAACAAGTCATAGGACT
>59753 NS=127 contig=overlapped:6
CAGTGAAGGAGAAGCCAGTTTTGGCACAGACTGTGATTGGGAAGTGGTTCCAGGCTGGCTTGGAGCACAGGATGGGTACCATTTGCCTAGTGTCCGCCACGTGCCAGACAGTACTTTACATCAGCACTCGGTGGCAACTGCTTGCTAACCACCCAGAGAGCAGAGGGAAATACCCAAGATCTCCCAAGACCAAGTAGATAACAGTCATGACCATTACTTTACTCTGATCCTCTCCACGGCCCCGTGAACCATGTCCTCCTGTGCTCATGCATGAGACT
>59754 NS=120 contig=overlapped:35
GTGTGTATATGGAGGCCAGAGGAGTGTAATCCTTATGAAAGGCTTCCACCTCCTTGGAGTCAGGGTCCCTTGTTGGCCTGAAGCTCAGCCATTCAGCTAGACTGGCTAAACAAGGAATCCCGTGGATCCTCACCAGTGCTGGGCTTACAAGAATGTGGAACCCTAGCACTTTTAAATGGATTTGGGGATCAATTTGAGGCCTTTGTGTTGGCTTTGCCAGCTAATCCATCTCTTTAAGCCCACTGGACT
>59755 NS=115 contig=overlapped:34
ACATGCCGAGGATAAGTGCTCAGCAATGCCAACGCACACTACATAAGGCGAGACTGAAGAGAGAAGAGAAAGAACACAGTTGGTTTTGGGAAGGGGAGGAGGTTGAAGACCTGGCCTAGTGGGAAAGGCGCTGGCCACCAAGCCCAATGCCCTGAATGCCATCCCTGTAAACGCATCGTGGAGGGAGAGAGCAGGCTTCGACCTCCACACATGCAAGTACCATGACCAGACAGACAAACACATACACATGACT
>59756 NS=124 contig=overlapped:7
GTATGACAGAATACCTAACAAGCAAAGGCAATGTGAGGAGAGATTTAATCTAGCTCACAGTTTGAGGGTGCAGTCCATCATGGCGGAGCAGGCATGACGGCAGGAACTTGAAACGGTGGCTCACAGGGCCCCCACAGTCAGGATGCAGAGAGGTGAAGGCTGTGCTCAGCTCACTTCCTCCTTTTCCTCTGTCCAGAACCCCAGACCATGGGACAGTGACATCCACAGTTAGAGTGGGTCTTCCCCACACAACCCAGTCTAGAAAGTCCATCATAGGACT
>59757 NS=104 contig=overlapped:16
TAGTGACAAGATTAGTTGATGATAGAGGTTATTACTATAGTCCCTTTTGTGCATAGTACTAGGGATTAAACCTAGGGCTTTGTGTCACGGTAAGCAATCACTTTAATAACTCCAGTGCCTCCATCCCCCATTTAAAACGCGGAGGCAGAATCTTGCTAAGTTAACCTTCCAGGTCATCAGCTCATTGTAGCTCAGGGAGGCCTTAGATAGTGAACCTCGTAGCCCAGCTTTTAATGTAGCTAAGGTTGTAGGATTGAACCACCAGACT
>59758 NS=108 contig=overlapped:14
AGGTGGAGGTGTGGGAGAAAATATTTCTTCACAAAAGGTATTGCTGTTCTTTAGCACCAGGCTAGGTGGCAGCTGAGAGCTCAGGGATCCGAAACCAGAACCATGTGGCAAAGAGAGCCTAGTCTGACTGGAGTGAGTGTGTGGATGCTTCATGGAGGCTCAAAGGTCTGAAACTGAGAGGCCGTTGCAGCAGCCTGTTCAGGTTCAGGTGGACAGAACGGCTGCTTTGAGAAAAACTGGCTGCTCGTCCCTACAGATCGGCACTGGACT
>59759 NS=60 contig=overlapped:12
AGGTGGATTACGTTTGTTTTTCTAATGAACATATTCTCATGCCACGGTCTTTGAAAACCAAAACCCATGAAGAAATAAGCATCTTTAATTACTACCTGTGTGTGTGTGTGTATTTAGTTCACATGTTGTGCTCTTGTTTAGACTCTCAACTTCTCAAGTGTCTTCTCTCAGGAACCCTACATTCCTGCCTTACCATGGGGTGAAGAAAAGGGAAAGGGTTTCTGTCATTCAGTAGGACGGGAGAGGTGCATTCATTCAAGAAACACAGGACT
>59760 NS=131 contig=overlapped:84
TCATGAACTTTGAATTTCCATCTGTCTGCAGGGCAGTGGCTCCAGCAGCACTGACAATGAGCAAATGTGCCAGAGTCTGTGTAAATCCAGACTCAATTGTATGGGTGTAGAATATTAGAAGTTTTGAAGGAGTAAATAATTTTGTGATGCTGTTATGCATTCTACAAAATAAAGCTCTCTTTCCAAAATATCACTGGACT
>59761 NS=77 contig=overlapped:83
CTGTGGAATCTGACATCCAGAAAGGATGCTCGACCAAGGTCACATACTCTCTGGCAAAGCTGGGCTGAATTGCCTCCCGGCCTTGTCCTCAGGAGGGCGCCCTGTGGATCTTCAGAAGAGTCCCAGTGCAGCCCCCTTCCTGTGTGGGTGTGTTGTCAGTGTGTGTGTCCATGGTATGTATGGTGTGTTGTGCATGTGACT
>59762 NS=106 contig=overlapped:24
CTGTGTGTGCGTGTGATTCCAGCTTAAGGGTAAATGCCGAAGACTTACCAGCCACTTTGACCTTCCCTTCAGATCAGCGAGAAGCTGCGACCTGGCCCTTCACTCCTACACAGGCTTTCCTCATGGCCTCAGGTGAGGGACCCTGCAGGGAGGACATCCCACAAATCATTGCCGCTCTCCAGGCACCTTGGAATCACCTCCTCTTCAGACTGTGTCAAGTATAGATGACAACCTAAAATTGGAGAATTTTACACTAGACT
>59763 NS=106 contig=separate
CTGTGGAACTCTCCCAGTTTTGTAGTGTGGTGACAAATTCCTAAAAACTGTGAACACGTCCGCTTGTCAGCCAACAATTCTCTCAGCTGATACTGGTCTGATTAAGGATTGATTTTCAGCTTTTAGTGGTAGAACAAGAANNNNNNNNNNAGAAAAAAAGTTCTTTCTCCTATTTAAAAGAAAAAATGAACTGAGACTCTTCCCCCAAATTAATAAGGCACAATTCCCCTATCCTCTCATGACTCAATGGGGAAGAAAGAAGTCCTAAACTGAAGGAGGAACATACATGAGACT
>59764 NS=94 contig=separate
AGGTGCTAGTGAGAGAAGGTCCTCAACCCACTACAGGGACCCAGATCTCAAGGCTCATGACATCCATTCCAGTTCTAGGTACCAGTCAGAATTAACTTTGGTTGCTCACTGAAGGCTGCGAAGGCTGCTTCCAGTGTCATNNNNNNNNNNCATAGGAAGCCCTCACCAGCAGTCGGTTGCTGCAGGTAAGAAAACTGAGCAGAAGAAAAAGGTCAGGCTTTGACTCTTCCCCAAAAGTTTAATTAAGATCATTCACATTGCTAAGCATTTATTTTAAAGCAAGATCATCTGACT
>59765 NS=111 contig=overlapped:32
CCATGGTGGCCTCCGGGTCCTTCCCTACACTCTGCTGCTTGCCAGCTGCCTCTCCGCAGCTAACAGAACGTGTTGATCCATGGCGGGCTGGGCAGGTTGCTTTCCAGTGTTGCTCTCCTCACAGGGCCCTCGGGAGTGACTCAGCTGGCGACTGCTGCTCACGGTGTGGGGGTGGCATTTCCAAGTGGGTGTCTCAAGTCACAAAGCCAGCCCCGTCCCTGACTTCTCCAGAAATGTACCTTGCATTGGACT
>59766 NS=110 contig=separate
TTGTGAGTTACCGTGTTGAAGACCACTCATCCACGAACTAGACAGACCTAGATTCAAGTCTCATCTCAATCCCCTGTCACCCACTTTGCTTCACTTTGTATTTTCTTAACCTGAGAAGCAAGAATGAAAAACAGTCCAACNNNNNNNNNNCCAACTGAACATTTACAGTGTTTACTGTAACTGAAATGTTACAGTGAAAAGTACACTCATTAATTCACTTCTTACTGTAAAAAAAAATCAACTTAAGTAGAAAAGGGTTTGGGTTCATAGTTTGACAGTGTAGTCCATCAGACT
>59767 NS=128 contig=separate
GTATGACTGAGGAAGAGAACCAACTCGTTGATTCAATGGCAGCATTCACATTCCACTGATAGCATCTTTACAATGCTGTCCTGGGGACCATCCTGCAGTTCAAGTTTGCTGGTCATCAACAGATGTCAGTGGGTGATGCCAACCTCAGTGAACAGCCTTGGATTCTGATTTCAGAGGTTCACATTAATTACAGGCTTTTTCATAAAGACTCTGCCAACAACTTCCACTGATGCTTCCTCACTTTCACAGATGTAGCCCCTGGCAGTTTAGTGTCCAAGTGGGTTACATAGGACT
>59768 NS=82 contig=separate
TCATGAGGCTTTTCTCCCTAACATGGATTCCCACAGAAGCTTCCATGGCATGAATTATAACAGATCGTGTCATAATCATTTCAGGACAAGGAAAGGACAGGCATGGTTGGTGGCTCCTTGAGGGTCTTCTTTCATTCCTTNNNNNNNNNNTGGTGTAAGCTGTTCAAAGAGTTTTTATTAAGTAAACCAGTAAGAGAATAATACAGCCAGTTTTTTGGAACTGAAATTGTGTTTTTCCATTTTTACTGCAAAAACATCATATAGAGAGTTAGTGTTTTAGTCTATCATATGACT
>59769 NS=110 contig=separate
GGATGGGAAATAATTAATCCATCCCTAAACTTCCAAATCTGCATAGCTTTCACACATTCTGATTCACCACTTTATACTTGCTTTTTAGTCATATCTTAGAACTTTTTCATTTCTCATGATGTTTTCCAGTCCTCACATCTNNNNNNNNNNTTCACTTCTTTCTCCTCCCCTCCAGACCAGGATATCCCACCCTAATTTCACCTTTGCACAGCATTGGCTGGTTGTTTTTATTGACAATACAGAGGAACATGGTACTATGTTTACACAAACTTGAGATAGGTGATGCATCAGACT
>59770 NS=108 contig=overlapped:11
AAATGTCAGTTATTTTGTAGAAGTTTCTCTGAGCTTAGTATTCCTCTTGGTCCAGATGACTTTTTGGCAGGGGACCGCTGTCATAAAATGCTTTTTTTATTCTTCTCAGTACAGCAGGGTATCAAGAGGCACAAGAAACCTATATCTCCATCTTTCCCACTAGCGGTAAGGTTGACTTTGATAATTTGGTTAAGAGGATCCATTAATTTCTTTCGGAGAGGAACTTGGACAATATAACCTTTCTGTTTTTCACCAAACTTTTACCCATTCGACT
>59771 NS=116 contig=overlapped:22
GGATGAGGAAGGCCCCTAGCTACCAATCAGCTTCTTTTTTTTGTCAACTTCAGCTTTAACAGTGCGAATGCTAAAGTAGTACCTCCGAGGCTAGCTTCAGTCCTGTGGGAACTGAAGGACTGACTTGACTGTTAGCTTGTTGTGGGCAGTGAGGAGCTGAAAGAGCAACAGCTACGGATAGGACTGTGGGTGGAAGTTCATAGGCATTGATGTCCTTTCTACATACATGCGCTAAAAGGACCAAGAAGCCATTACATCTGACT
>59772 NS=63 contig=overlapped:10
GAATGAGGATGTAAAAATACAGCCTCTAATTTGCTTTAATAAAGAATAGTATGTCTGCTGAGATAGTTAAAGTGTCTGCTGTGCAAGCATGAAGACTGGAATTCAAATCCTTAGAAACCCAAGTAAATGCTGTTTGGCTCAAAATCGCCCATATATTCAATCTCTGGCATTGATTGAGAAGAGTCTACTTCAATGAATAAGATGGAGAAACAACTAAAGATTGTTTTGATTTCATCTTCAATCTCTGACTTCAACCTTGGGACCACACATGACT
>59773 NS=69 contig=overlapped:63
AGGTGTCTCCTAGAGAGATCACACTTGAAGTTACCTGAGTAAGGCAGAAACTGAGTGATGGGAACATAGCAAATCCAGGACCATGGGACTTCCTCACACAGTCACTTCAACGTGGCTGTGTGTCTGCGCCCACCCCTGCTCTGGACCTGTCTTCACACTTCAGGATTTACACGTTGTCTTCCTCCAAGAAGGGAGAGCCAGCTCTTCCATGGCACCAGACT
>59774 NS=124 contig=overlapped:6
GAATGAGCCAGATGTGTTTGGCTTACTGAACCTTGAACAGAGCCTACTGTAGATACAGTGCCCGATGTTAACACTATAGAAGGTCTTTTCCTTGTGCCTTGTAACCAGAGCAGCTGTTCCCTCACATCAAAGATATTTCTCCTACCTTTTTACACACCATACAGAGATGCTGACATGTTTTATAGTGGGTAAAAATGAGGATGTGTTCTTTGCATTCTTTGGCCTCTAAGGACAGTATGTGGTATTAATAGTGGGAGTGCCATTACTAACATGTGACT
>59775 NS=106 contig=separate
GAGTGTTATTTTGGAAATTGTTGACTGAACAAGCCAATGATGGAAAATTGATACTACCACTTCCAAACAGAGATCAGTACAGAAGAGGGTGGGAATGATGGAAGAGCTGAAGGATGGAGAGTCACTAATGAAAATTCATACTNNNNNNNNGTCATAATACGTCACAGTTGGATTTATGAACACATGACAACAGCCTGGCTACAGCTTAAAGCCTATCCCACAGCATACATGAAATAAGAGAGGGACTGCCAGGAAGAAACCAGGAATGTGACAGAGAGATTACGGCACAGGACT
>59776 NS=49 contig=separate
AGATGGCTGGGCCAGAACCATTTATCAACTCAGCACCTAAAGTAAACCAATCACTTCAAAAGTCAATTTTCCTTATCCAATCATGTAACACCAAGGCATGTAACTCCCTGCTTTGTGGTTTTTCTCTTTAAAAACCTTGTNNNNNNNNNNCAACAGGGTGGTTGCTGTGACCCAGGCTCAAGCTTGTAGTTAATAAACCCTCATATATTTTGCAATGGACTCCTTGTGGTCTTTTGGAGTCTTGTGATCTAAGCACAATAGGGTGGGACAAGATATGAAAGAGTTCATAAGACT
>59777 NS=84 contig=separate
GCATGTGGTAGCGCTGCACACCTCACCTCCTAACTACGACATGTTAAGAAGACTGAGAGGGTCTAGGTTATACTAAAGTTGGTAGAGTACTTGTCTAGCATGAGCAGGGCTCTGTCGAACTCCAGTACTGCATAAGCCAGNNNNNNNNNNACTCAAGGAGGTGGAGGCGGAGGGTAGAGAAGTTCAAGGTCATGCCCAGCTGCATAACGGGCTGGAGACTGGCCTAGGCTACCTCAGGAAATTGGGAGGGCGTGAATGGCGTTCTCAAGGAACAAATTGAAACACACACACATGAC
>59778 NS=121 contig=separate
TTATGGGTGACAGCCCAGACTAGGGACCAAAAATCTCACATGGTCTTTAGAGATAATATGAACCGTGGACACTGACACAGACACCTGTTCCTGAATGGCCACAGACCTAGACCATAGTAGCAGCTCAGGCTGGAACTTTANNNNNNNNNNTTACCATGGCCTTAGGTGTCAGTGCAGGCTGCTCACATTAAGCTACTCCTCTCTACAATTCCATTTCCAGTTCTGCCAATCTTCTTAATACTCAAGCACTTGCACTTCTTCTCTTTCTCACCCATCTCTTCACTACATACGACT
>59779 NS=120 contig=separate
ACATGACTGCTCCAAATGTTTTGTTGAGGCTTCGCCCTGCTAAGAGTTGATGTCTAATTACAGGCAGATTTTGCGGTGGAAGCGCTGGCAAAAGCTACCTATGAGCGGTTGTTTCGCTGGCTCGTTCACCGAATCAATAANNNNNNNNNNAGCCCTGGACAGGACCAAACGCCAGGGAGCTTCTTTCATTGGGATCCTGGACATCGCTGGTTTTGAGATTTTTGAGGTACTCCTCCCTTTTGTTCTTTTTGCTTTCTGTTCATTCTCCCAACAAACATTAAGGTTCATTTGACT
>59780 NS=113 contig=separate
TGATGGGTGTGAATGTACCAGTGAGGCAAAGTAATTGAAGTGTGTATTAGCTGTTTGGCTCGGTTCTCCAGGCTTCCTATTAAAAGAAAATGAATTTGTTTTCTTAAATAGTGAAGTAGGTTTGTTAAAAGCGATCACTTTNNNNNNNNNNATCAGTTTGGGAGCTCATTTACATTTGAAGATCCTCGAGGACTGTCCACACTGTCTGGTGACTGAGTTAGTTTACTGTGGAAGGACAGATAAGTTAGTTCAGAGCAGTGTGCTATTAACCATTTATGTTTGTGTACACAAGACT
>59781 NS=123 contig=overlapped:16
GGATGTCTCCAGGCAACCTCTTGATCTCATCAGAGGCAGGGTTCCCCGTGACCAGGTAGACCAGGTTAGGGGCCTGTTCCCGGTCCCCCTGGCCGGGAGAGAAGCTGTGCTCAGAAACGTACTGCAGGGCCTGCCCAGTGTTGGTCCTGTTGCCGCCACGGTAGCGGATCTCTCGCACGTGCTGCAGCACATCCTGCTTGGACTGGGCCTCGTTGAAGGTGTACTCCACGGTGACCGTGTATGAGTACTGCAGTACCGCCACGTGACT
>59782 NS=93 contig=overlapped:21
ACATGAATAGAAATAGATCTTAGGAAGGGGTTGGGGTGAGCCAAGAAAGTGAGTGAACTTGCCACCGAGAAGGTAAGTGCCAAGTTTGTAATGGACGTGGGACCCCACTGACTTACCATAAGCTGCTCATGACAAGTCACTGAGCCCACTGCCAGCTCAGCAGATGGAAAGCCACACAAGGACCTCCCTGAGCTATGCCACCACTGGCTGCCAGGCTCCATGGCCTTCTCTTCTCTCCTCCTCTTGCAACCTTTCACACGACT
>59783 NS=109 contig=separate
AAATGAACACTGAATCAAAGTAGTTATCAGTTAGTAGCAATGCATTGCTCTATGCAGACAATCAGCCCAGAGTTCAGGGATACTATTCTAAGAGGGTTATAGATTATGACAAGAGGACCCTTTCATGAACATTCTTTTTANNNNNNNNNNTGAAACTCTCTTTTGCTCCTTTTGTCTGATTATTTACTATTTTCTTTCTCTTCAGCTAAAGCTAGTTCTTTCTGAATCTAGTTTCTATGCAGGAAAAAGCAATGAAAGTCATTATCCTGTGTGATTTACACAGACCATTGGACT
>59784 NS=91 contig=separate
TGGTGATGCCCCTCCCCCCATGAAGTTTTTTAATTGCTACACCGTAACTGTAATTTTACTACTCTGTGAATCTGTAACTGCACGCAGTTGTCATTCTGTACTAGAACGACAACCTGGTCGTCGCAGAACTGAGGTGGTTCNNNNNNNNNNGTTCTGGGTGGTGGTACCCAGCAAGATGGCTCAGTGGGTAAAGGCACTCGGCACCAAGCCGGATGACCTGACTTCAATCCCTGGGGCTCATGTGGGGGACAGAGCCAACTCCTGCCACTTGTCCTTTGACCTCTGCATACGACT
>59785 NS=112 contig=overlapped:13
TGATGAAACTATAGAAAATGCTCATAAAAGAAATGAGTCAGAAACAAATACGGTCATGAGTCAGATCCTGAAGATGTTGGGCTGACTGGATGAAGAGTCAAATAATCCCAACTTCAGAACTTGCCTTTAGGTGTTAGGGACTTTTTTTGAAGCCCTAAGTCCAGCTAACATCAACAGAACAGAGGCAATATAGGACACATCAACATTTGATGATTCTCTCTCTCTTCTTTGTGTGTGTGTGTATGTGTGTGTGTAGATGCATCATGGGACT
>59786 NS=111 contig=overlapped:9
ACATGTGTGTTTGCCTTGTACGAGTGTGTAAGAGCTCCTGGAGGCCAGGGCTGTTGGATGCCATGAAGACGGAAATACAGGCCCTTGTGAGTCGCCTGACATGGCTGCTGGGAACTGAACTCTCACGTCCTCTGCAAGAGCAAGAAGGGCTCTTTTCAGTTGAGCCCTCTCTTACCTTCCTTTTACACAGGTCTTGCTGTGTAACCTGGCTGACCTCAGACTGATCCCCCTGCCTCCAGCTCCTGCGTGCTATGCTTACAAGCATTCACTAGACT
>59787 NS=110 contig=separate
AGGTGGGATGGGACAGATGCTGCTGTGAGCCAAGGGGTGCAGGCTGGTTGACCAACCAGTAGTGCATGCTAGGAGGAAGGTGGATGGCCCATTCGGTTTTGCAACTCTTATGGGTAGCATGGCCCAGCTGGCACCACGGANNNNNNNNNNCCACTCATTCAGCGTTTGAACCTCCCACTGTTGCTGATCTTCTCCCCCGATCCCCTCACCCAACAGGGTCTCTGTTTAGCCCAGTCTGGCCTTGAATTCACAGTCCCTCCTCTCTCAGCCTCCTGAGTGTGGAACCATAGGACT
>59788 NS=137 contig=separate
GGGTGCACAAAACAGAAGCAAACACTTCGAAGGAATGCTCCCTCGTGTAGCAGCCAAACTCGCACGTACCAGGAGCTACAGTGATCTAGCGTGACACATGAAGTAGCAATCTAAGCATTCTGAAGTCTACTGAAGCATTCCAGANNNNNNCTCATCATGAGGGGGGTGTCCTCTGACCCACACAAGGTGTTAAATGTGTAGGGAAACTAACAATGTGCTCCGCTTACAAGCAGGAAGTGGTGCACATGGGGTTCACATATAAATCAATCTGGTTGTGAATCTTTACATATGACT
>59789 NS=94 contig=separate
TTATGCTCTGCTGCTAGAACACAGCTTTGTACGTCACAGAAGGTCAGCATAGATTTGTTGACTGTCCATGGAGTTGAATGACTTTCGTTAGTGTGTGGGTCATGCAGAGTTCCTCTGCCATGGCAAAGGAAGGGCCTCACNNNNNNNNNGCGTGGTGTGCTAACACTCACTGTATGGCTTGCTCTCCCCAGCCTGGCAGTCCGGTGTCTGGCAGGCAGTTTGCTGCAGTTTGCTAGCGGCTGCACTTAGGATATTTGTACAACAACCTGTCTGCCAGGTGCCACACATGAGACT
>59790 NS=105 contig=separate
TCATGGTCCAAGGAATTAGTGATGTAAATTTCAGAGGGAATCATTAGGAAAGTAAATCATCGAGGCCATTTCCTCAACAGAAAAGCATTCTCACATTTTATTCATGTAAAGACCATAAAGAAACACATGGTGGGTGGCAANNNNNNNNNNTCTGGTAAAATGCTCTTGCCACCAAACCTGGCAACATGAGTTCCATCTCTGACCCACAGAGTGGAAGGTAAGAAACACCCCCTACAAGTTGTCCTCTAACTTCCATAATCACATACCACGACATGTTAATTCAAGCACACACATGTGAC
>59791 NS=61 contig=overlapped:88
ACGTGGAAAGAGGGATGAGTTCATCCACCTTTGACCCATCTAGTGGATGGACAGATATTAAAGCAAAATTTGATCTATACATGTAATGAAATAGGAAATACCAACCAGTGATACAAGATGGATGAGCCTTGAAGACATGAAGCTAGATGATACTTGTCCGTCACAAAAGGAGAGGAGTGTATGACTCCACACGACT
>59792 NS=92 contig=separate
GTATGTATGCATCCAAGCAGAGGACGCCCAGGGTCATCACTCCTCTTTAGCCTTATTAAATGAGGCAGTGTATACCAATCAAACCCAGAGCTCCCTGATGTGGCTAATCCCACTAGCCAGCTTGCTCTGGGGGTCCATCTNNNNNNNNNNTTAACTCTAGCCCTCATATTCGCAGGGCAAGCACGTAACATCTCCTTCCGACTGTCGTTTGTGCTCTTAAAGATTACTGAGGACTCCCTCAAATGGTTTGTTTGGGGATTTGTTTTGTTTTGTTCTGAGAAAGGACATATGACT
>59793 NS=89 contig=overlapped:97
TGGTGACCTCAAGCATAAAATCATTTTGTTGCTGCTTCATAACTGTAATTTTGCTGCTTCTATGAACTAATGTAAATGTCTGATATGCAGGATATCTGATAAGCGACCCCCCCTCCCATGAGGTTACAGCACACAGGTTGCAAACCGCTGCTTTACAGTGAACTTCTCTCAGAAAATCCATGAGACT
>59794 NS=94 contig=overlapped:14
CTGTGGAGGTTGGAACTAGCTCTGAAACCTGGCTCTATCAATCACGTAATTTTAGACAAGCTATTAACCTTACTCTCCCGGAGCCAAGGTCCTTATCTTCCTCAATTGTAAAATGGGAACTACAATAGTTAACACAGCACAAAGAGATTAAATGAGGAAGCGGACTGTAGTAGTTAGAGCCCCTAAGCCATGGTTAGCACCCAATGTAACTAATAGGCTATTCTCTTCCTCTAAACCCCAGCCCCCTTCCCTTTCAACCCTCACTCGACT
>59795 NS=59 contig=separate
TTGTGCTGGGAGGAGGGTTGGGCAGTTGTGTAAAGCTTACACAGGACTGAGTATGCACCACCCGTCCCTTTGTAGAAAAAGCACAAGCCCCTAGTGTGCAGAATGGCTCTGTACTCGTATGAATGGCTCTCAGTGGCAAANNNNNNNNNCTTAGTGACTTCAAACACCAGAATTCCTTTTCTGTTTGCTTGAGGCTGCCACGTGAGCAGAGCTCGGTGGGGGATGTCTATCTTTGTGTTGTGGGATGTGAGCCAGAGCTGCTCAACTTGAAGCTGGACAGCCTACCATTGGACT
>59796 NS=58 contig=separate
TAGTGACCGGTACATTTGCACTGAGACCAGCCCTTACCAACTCCACGGTCATCTACTGTCGGATTATCAATCCACCGATGCGCTTGTTCGATCTTGCCCTCGAGGTGGACGGCTGCCTTAGCAGGTCTGCTGTTGGCCACNNNNNNNNNNAGCCGTCGCCACCTGTTTAGCCAAGGCTCGAGCCTCTGGGGAGTCTCCTTTCCCCCTAAAGAAGTAAAAACAACCATTCAATTATAATTTACATCATAGACACAATGTATGTTGAGCTAATTTAACTGTTAATAACATGTGACT
>59797 NS=125 contig=overlapped:11
ATGTGTCTCAGCTCACAAATCCTAAGGATTCAAAGGTGTGCCGTGGACACCAGCCCCTAGAGACCATTGGCCGAAGATGAGAATGCGTGCTGAGGAAATCCGTGCTTTCCTTGTTGATGGCCCTTCCAAGCTTCAAAAGCTCAGCCATGTGGACCCCCAAGATTCCTTAAGGTCCCTAAAATTCCCAGAGCATAAGTTGCTGTCAATGTGGCCACTTGCGCTGTTTTGGGGCTGGAGCCTCATCTACCTTTTCCAACACTAAACCCACCAGACT
>59798 NS=70 contig=overlapped:6
CCATGGAAAGAGCCTTGGCACCATCCAATGTTGGAAAAGGTTTTAATCCCAGCATTTGGGAGGCAGAGGCAGGCAGATCTCTGAGTTCGAGGCCAGCCTGGTCTACAGAGCGAGTTCCAGGACAGCCAGGGCTACACAGAGAAATCCTGTCTCGAAAAAAAGAAAAACAAGAACGACAGCAGCAAATCAACAGCGACGAAACAAACCACAATGAGATACTGCTTCATGTTTCCTAAATGGTTATTTTTTTATGTATGTGTGTGTATACACATATGACT
>59799 NS=20 contig=separate
ATGTGACATTAGGTTACAAAGGAAAGGGGCATTAAGGCGGCTGCCCAGTCTGCATGAAAATACGAGGATTTTTGCAGACTGCTACGTAGGTTCACATTAATTCCAAATGAATTTAAAAGTGGACAATAGAAGACAGGAGANNNNNNNNNNTGGTTAAATTTGATTTCCAGAAAATAGGACAGATACACACATGCAGGCGTGCATGCACGTATGCACTGACTCTTTAGAAAAGAATTCAGCTACACTGGTCAGTCCTTAATTGGTAAGACTCCTGTTGCTTTAGTACACTGGACT
>59800 NS=122 contig=separate
TGGTGAGAATTCTAAGGACCAGAATGCTGGTGGGAATGCAGACAGGATCACCAAATGTCAGAAGGGATAAATGATTTGATTGGGGATTGATCTAAAGGCCATTTATCTTTCATTCTGGTAAAGAATTGGGATACATTTTGNNNNNNNNNNGCCATGTCCTGAACATGTGAGGAAGACTGAATTTAAAAAGCATTTAACTAATTTGTTTCAAAGAGGAAAGAGGAAAGACTATACAGCTTTTCTTGGTGCCAAAGCTCCAAGCCACCACTGATTCCATGCATTTTTCACCAGACT
>59801 NS=119 contig=separate
CTATGGAACCAATTTGGACCACTGAGCTTCCATGGGCTACATGAGAAATATTCTTAAGTGAAATACTGACTAGCTATGAAAAGCCATGATGGTTTCCAGGATCTACTTGAGCTGCTGAATAGAACACTTACTCTCTGAGACTAACTCAAGGATCAATGGTAACTGACACTCTATAAAAACTGCCTTTCTGGGCAAATGCAGCACATAAGATTAAAAAAAAATGGCTTCTAATGGATTTTGCCCACTTCCATTCTAGTATTCTATGCAAATAAGATTGCATTGACTCATCAGACT
>59802 NS=7 contig=overlapped:6
GTGTGCGTGGCTGCGAGCACGGGTGCGCGTGGACGGCCCCGGGGGGACAGGGCGGCCCCGCCCACGCGGACACCCGCCCACCGACCACGCGACACGCAGGGTCACGCCCGCGGGGAGGGTCGCGGACGCGTGTGCACACGCGGGAGCGGGCGGCGGCGAGGCCGGGCCGGGGACACGCGTGGGGAAGGCGAGCGCGAGCGTGTGACCACGTGAGTACACGCGTGCGTGTGTCGGGGTGAGCGGGTGGGAACCCGACTCCTCCCCGGGTCACGCGACT
>59803 NS=122 contig=separate
CCGTGTTACCTCTGTCTGACTTGTGCACCGAGTTCAGCATGCGCACAGGTGCCAGGTGTGATGCTGAAGGCATCAGCTGTGGGGGCAGAGGATGGTGACCTGCAGGGCTGGAGCCAGCCTCATTCTGCACAGGCAGAACCTGGGCTGTGGATGGGAAGTGCGTGAGCAGCATCACAGGCTTCTCCTTATCAGTCCCCTCCACGTGTACGTCCACACCTAAGGATGGAGAAGACTGTTAGCACCGCGACTGCAGGCTCAGTAAGCAGGGCAGCAAACAGGCCAAAGCACAGGACT
>59804 NS=124 contig=overlapped:20
TTGTGAAGAAAGGCACCTCAAAGTCAGGCCTGTCTTTTAGGGTCAGCATCTATTCCTCTCTACTGGATGTCTGTTGCTAACTCCCACAAGAAGGCTTTTTAAGCCAGCGAATGCATTTTACACAGTCCACCTGCCATAGATGGTACCTGATGTTATAACATCAGACAAGAAAATAAAAAAAGGGACAGACAGAAAGTTGCCTTGTCTTCAGTTATTACTACACTCAACAGGCATAAAGCGGCTATCAAATTCTTACATCAGACT
>59805 NS=111 contig=overlapped:13
CAATGCCAGGGGTTCAAACTGAGGCAAAAGTAAAAGAATAGAAGGCAACAGTGAGGCTCAGGGAATAAAGCAATACACCAAGTGTGCCCAGCAGTACCTTTGAGTTAGAAGCAATAAGCAAACCCAGAGCTTGAACTAAAGCTCTGAGATAAAGCCAGATGTTGATGCCAAGGATCCCTAGGTTGGGTATTTCTAAAGTAGTTACAGGTGCCATCCTGAGAGTCTCGGGGACAAGCACCAAGTAAGTGTCCCCCTAAGGAAACATACGACT
>59806 NS=71 contig=separate
GCGTGGAAGTGTGCCTTAAAGGACAGGGTGCTAGAGAGTGAAGATGACTGGAATGTGGGGTAGCGGGTAGTGCAGGTACAGGAGGGGTTGCTGGCACTGGCACTGTTTCAGGCACATTGTGTGTGCACAGTGACCTCAGTNNNNNNNNNNTACCTCAGTGACCTACAACAAATCGTACTCAATTCTGTCTGGGCTCCAGGAGTTGTTTGCCTGGCATCTACTGTTAGACCCGCAGAACAAGGGCTTCAATGTTGAGAAGTCTGTCCCAAGAATTCCTATGTTGCCCACAGGACT
>59807 NS=108 contig=separate
AGGTGATAATGCCGTGGCCTTATCTTCTGGGGCCGGATTAGAAAAGGCAGGGCTGCTATTGATTCATCCTTGGGGACTGGCCTTGGGAGCCTGAGCCGGCACGTCAGAGGCCTCAGTCCCTAGGCCATCATGAAGTGAGGNNNNNNNNNNCTAGGCTGACAGCCTGAGCTTGCCCTGGCTGACTGCTACCAGCCAGTGCAGACTGATGAAGATGCTGCCAGGTGATGACAGTCTGGTCGGCCATGGCATCAGGTGTCTCGGATTCTCCCTGGAGGAGGTGCCAGGCATTGGACT
>59808 NS=117 contig=separate
TGGTGTCATTGCCTAATCACTTTTCTTTAGAAGGCCGAGGATACCTGAGAGACAGGTTCACGCAGGGCAGCTGCTAGATGCACATGGCAACACTGCAGGAGAAAAAGCGCCTCGGCCAAATCCCTGGGACAGTTTCTCAGNNNNNNNNNNCCTTTCCACGCTTCACATAGCTGCACTTTGTGGTCATCCATTAGTCATTTCAGATAAACCCCCAACTCAGACACACAGAACACTTCTGTATTTTCTGTGTCCAAGACCAGAAGCATTTGAGTTCGGTAACGATCACACAGGACT
>59809 NS=127 contig=overlapped:97
GAATGAAGTTCTGAAGAGATGAGTTTTTTAAAAGCCCTGAAAATACCTGTCCACTGTTCTAACAGCTTGAGTACAAGTGCAGGTCTATTGCACTGGTCCACGGAACGTCACCTGAACGATGCCTCCAGGACAGCACAGTGGTATTACTTTAAAAAGCATTTGTGTCTGTGTCGTTTTGCATATGACT
>59810 NS=99 contig=overlapped:9
CCATGCTTTCTACTGTGATGATAATGGACTAAATCTCTGAAGTTGTAGGCCAGCCTCAATTAAATGTTTTCCTTTATAACACCTTCAGTGCTCATGTATTTCTTTGCAAGAATAGAAACTCTAAGATACATTGGAAGAAACAAAAAATCACAACATGAAAAAATAATATGTGATCCCCGACATGTGAAATATGCATCACAGTCAAGCGAACTGGTTAGCTTTGACAGTTTAATTAATGTATAAGTCACTTTAAATAATCTACATTACACAGGACT
>59811 NS=119 contig=separate
CTGTGCGCGTGGCCAATGAATGCAGACTTTGAAGATGCACGCTCATCCTGTTGTCAGTATAATCAACACATCTGTCATTGCATGTAGCCTGCCTCTGAGAGAGGGATGTAGAGAGAAAGGAGAGGGAAGGGGGAAGAGGANNNNNNNNNNGATGAGGAAGGAGGAGGGAGGAGGAAGAGAAAGGAGAAGAAGGAAGAATAAACTCTGCTAATAGCAAACTTCAGGTGTGCAATACGAACATAGCCACATCTCCTTCTCTTGTCTTGCTGCTCTAGCTAGTGCTCCCATCAGACT
>59812 NS=120 contig=separate
TAGTGTCTGCTTTCATGCTTGCTTTCTGGCACAAGGCTTCTTTGAGTAATCTACAACCATGACTGGTGTCCACCATCTCTTAATAAAGCCTTCCTTCTCTTGGTGTTTAAGGTGAAAAATTTAAGCACGATCTCACTTTTNNNNNNNNNNTTGCAAGATGATTTACATGGGAGACTATTTGTTGAATCTTATTATAATGAGCCCCAATGATGACAAAATATGATTGATGCCACAATTAACAATTTAAATCAAGGAGTTTCCCCTATTTTATTTAGTTACAGATGACATCAGACT
>59813 NS=103 contig=separate
TCATGTTTGCCCTCTGAACCACGTTTGTTTGTTTGAAGAAAGGATCTTGACATACAGCCCAGCCTTGCCTAAGATTAACTCTGTAGCCAGGCTGGCCTTATGTTTGTCTTTCTCCCGTTGTAAGCTTTGCAGTGCTGGGANNNNNNNNNNGAACCACGGCTTCCCGCTGCTGGAAGAAGCAAAGGCCTGAGTGCATCTCTTCATAACTGGCAGAGGGCAGCATGGCTGAACGAGGCTTGTTCTGGGCCCTCCATCTGCCCTTGTTTCTCACTAAGTGGACAGCTGCATGCGACT
>59814 NS=48 contig=separate
TTGTGTGTGTGCGTGGACACCGGGAGACCTAAGGGCATCTTCCTTGACTCACTGAGCCAGGGTCTCTTGTAAAGCACAGAGCTTGCTGACTCTATTAGCATCACTGGCCACCTTGCCTGAGACTCCCTTCTCTGCCTCCANNNNNNNNNNGCTTGGGGGGCCCGGGTTCTGGTTCTTGCGCTTGCACGGCTAATGCTGTACCCACTGAGCAGTCTCCTGAACCCCCTTTCGCCTTTTTTCTAAAAGTCAAGTCTTGGGGACACACACAAAGGCAGAACATCAGCACACACGACT
>59815 NS=109 contig=separate
CAGTGTAGTTATTCTGGTGCTTTTCATGTTTTGTCTGCTTTTCTGCATATCTCAATGAATATGCATTGCCGTTGTAATCTGTAAAAGGTTGGTTTTAAAATTCATACAAAATTACAGTTTTAGGGTAGTCATTTTGCAATCAANNNNNNNATCTATTTTGCTTACATGTAGGATTCTTATGTTTATGAACAAGAATTCCTTCCTGTTCGTCCCCATCGCTATTTTTACAGCTCTGGCGTAATGGCTCGCTAGGCCAGCTGTCCCCTCCAGCCAGGGGCTGTTGGACATATGACT
>59816 NS=131 contig=overlapped:28
TGGTGGTGTGGATGAGGAAGCGCCAGCTCAGCTACCACCCAGGCCCAGACCCAGGGCTTTTGAGTTGGCCCTCCCAAAACTGTATCATCTGTGAACTCTTGGAGTACGTGACAGGGCCAGTCTGCTGAACCAAAGCTGCAGGATCGCCATGACTCAGGGAAACAGCAGGGTAACCAGGAGGAGTCCAGTGAGGATCCAATATTGATGATATTGTAGAAACCAGAGGAAGAGAGCCAGGCTAATGACACACTGGACT
>59817 NS=128 contig=separate
ATATGAACATAGCCCAGGGTTATGCAAAATCTTGCATTAAAGCATTTTGGCACAAGTGCTCTCAAATTATGAAGTCTGTGTCAAGATCGACAGCTAGGTGTGCACACACCTGAGATGTCTCCCTGGGCATGGCCTAGCCCNNNNNNNNNNCACAATGCCATGCAGCTTCTGCTCCTTCTCCATCACTCTCGTAGCTCGCAGAGAGGGAAACAATGGCTCCCTCTGACACCACCCTCCATATACAGCTTCCCAAGCAGCCTGCTTTGGGCCGCCAGCACCTCAGGGCACACGACT
>59818 NS=115 contig=overlapped:28
TGGTGACTGGAGAAGGACTCCTTTATCTGGCCTAGGACGCCCGTGCCACTGTGTCTGGGACAGGGAGGACAGAAGGATACCCGGGAAACAATTAGAAAGGCTTCTTTGGGATAGTTGGGGTCTCCAGTGACATCGTAGCCTGTATGATGGGGCCCCCCACAGTGCACCTCCCTCTATGAGATCCCCAGTATGGGCTGTTGTCACCTCTGCTTGACCCAGAGTGCTCCCCCCACCGAAAGCAGCAGAGCACCCGACT
>59819 NS=101 contig=separate
ACATGCACGTGCGCACGCATGAGCGGGAGTGGCTGTTAGGATTCAGCAGTCAAATGTTCCGAATGTTTCCCTGCAAGCTGTGATCCCCAAACTCAGAACTCAGCCGGAACAGAGGAAACAAGTGAAAAACTTCCCCAGATCACTCANNNNNNNNNNACGAAGATTATCTGATTCCAAAACCTTTATCCTGTAGCCCTGATGCTCCTGTGAACAATTCAAGGATCGGACAAGACTGAGGATGAGCAATAGGGAGTATTTTCAGCCTGGTGTGTAAAAGGAAGGGAGCAAGGCCATTGGACT
>59820 NS=78 contig=separate
TCATGATGTCTCTTCACAGCAATAGAATACTGACTAAGACAGCTACTCAGAGTAAATGTTTTCAGAGAGATGTATATAATGAAAAGCATTTAGAATAAGATATATTGTTTTTCTCTAATGTAAAATAGCTGATTTTGATGNNNNNNNNNNTAATACTTGGTCAAGAATGGCATAAATCTCTGAGTTTAGTGTTTTGGCTAGTTTTTATTGTCAATCTAACACAACCTAAAGTCAACTGGAAGATGGAACCTCAGATCAGATTGGCCTCTGGGCTTATCTTCAGAACATTAGACT
>59821 NS=102 contig=overlapped:42
ACGTGCTGTTCACACAGCCCAACACACATGATAAATGAGTGACAAAAGAAAGCGGACAGTGGGGCGTGAGTGAGCGTGGCTCGGCTCTGGAGTCCATCTCCCGAACTGGGGGACAGGGACCCCTGAGTGGACCTTTCTCATGGCAAAGACCAAAACACCCGCCAGCAGAGGCCAGACGCCCAGCACCATCGATTATGAGGACAAGCCGAAACCGCCAGGCACTGCTTCACGCCCACAGGACT
>59822 NS=30 contig=separate
CAGTGTTGTAAACAATTGTGGGGAAAACAAGCAAAGAGTTGTGAGCCATATCTGCCAGACATCTGTGGCACCTCACACAACATGCCTATTAACTGTCTTTTGCTTTGATTCTGCTCAGTATGGAGGGAGGTAAAGAGCCTNNNNNNNNNNNNNNNNNNNTATTTATTGTGTGTGTGTGTGTGTGTGTGTGCACATGACT
>59823 NS=126 contig=separate
GCATGTTGCATATATAATGCTCATTACCACAGGTGAATGTCATACTTAAAAATAAGAAAGTTAGATTATTTTTCTAAAAGCCACTAAGAAATTGATGTTGTCTTTCTTGGTAATCTGTATGATGAATGTGATTGGGGTGGNNNNNNNNNNGGCCTCATTGAGCACCAGCCCACACATACCTAAACATCAAGGAAAATCACCGATATAACAATCATCTCACCTAATATAATGCTCTTAAGATATTGTTCCAATCAAAGATAACTTTAATATTTTCTCAGGTAAAACCATCAGACT
>59824 NS=112 contig=overlapped:14
CTGTGTCAGTCTCTCACATGTTGTTTCATTTGACTTGTAAACACTCTATAAGGTAACTTTTGTTGCGGTCAGTTTTAAACTGTAAATTGGAGCAGATGGAGATGTTAAGCAACTCACTAAAGGTCATGGTATAAAGAAGAAAACTAAGTCCACAGAGCTCTACTCCAGAGCCCACATCCTCTTTATCTACAACTTCAGAGGTATGTGAGCCCACATACACAATGCATATTAAATGATTAACACAGCAGAAAGCATGTTTCTCACTGGACT
>59825 NS=107 contig=overlapped:15
TAATGGATGACACATAGGCAAAATCAGACACCAGAGGAAGCTGAGTTCACGGCAGAGTGGCCAGGACCGAGCAGAAGAAAGATTTTGATGAAGAGTTGATTAGCTTGAGTGGTCAGTGTCTAGCCTGCTCAGTCACTATGACGAACTACCTGAGACTGGGTAGTTTGAACAGGCTGTTCCTCATAGTTTGAGAGGCTATTAAGTCCATCACCCAGGTACCAAAAGATTGGGTGTCTGGTAAGAATCTTCCCTCTTGCGTCCATGAGACT
>59826 NS=36 contig=separate
TGGTGTGTGGCTCTGGTGTCCAAGGTCTGCCAGGACCCAAGGGACTCAGGAACTCTTCTGGAGTTTAGATGATGACCTGAGAATGGACCAGATTGCCTCCCACTCCATGGGGGTTTCTCTCACCTTGGAAACACAATAGCNNNNNNNNNNTCGCTGTGCAGTCACTGCTGTCCTGCTTGTCAGACACAGTGTCCTCTCGGCGCTGCCATCTTGGATTCTTACTTTATTTTATTTTTAATTATGTGTGTATGTGTGTGTGCATGTATTCCTGTGTGTGGATTCGTGCATATGACT
>59827 NS=79 contig=overlapped:19
CAATGCTAGATTTGAAGACAAGGGAAGTCATGAGCCAAAGAAGGCAGGAAAAGGCAAGAAAATGGATTCTTCCTTAGGGCACTTACGGAGGAGCACGGCTCTGTGAACACTTTCATCCTCCCCTGCAAGACCCATTTTAGATTGCTGACCTCCAGAATTGTAAAATAACAAGTGTGTGCTGTTCCAAGCCATTAAATTCGTGGTAAATCGTTACAATAGCAATAGGAAGGCCATGGATGCTTGCACACACGCCTCACACAGGACT
>59828 NS=82 contig=overlapped:86
AGATGACCTCTCCTGAGCCTCTTCTAGACACAGGTAGGTAGGAAGCTGGAGGTGGCTCAGCAGTTAAGGGAAATTATTGCTGTTTCAGAGGATCCAAGTCCATTTCTCAGCACTGGTGCCACATGGTTCAGAACCACCTCAGCTCTAAGGCTCCAATGCCTCCTCTCAGCTTCCTCAGCTGCTGGCACCCATAAGACT
>59829 NS=113 contig=separate
TGGTGTGAGAACCTGGGAGTGAGGAGCCTGGAGACTCCTCCGCGGTTAAATGTCGAAGTCCTCTCCTTGTGTACCCAGCGTGCGCATGCATACAGGCTGCGCATGCGGAGGTGAAGGTGTCTGTGGAAGCAGAGCCTAGANNNNNNNNNNTAGAGCTTGGCTCGCCTTCCTCCACCGTCACTTCCAGCCTTATCTTTTTGGGGGAGGGGTGGCACGTGGTTTTTCACTGAACCTGGACAGGTGGGGTAGCCAACGCCAGGAACCCTCCTGTCTCCATCCCCGCAGCACTGGACT
>59830 NS=109 contig=overlapped:15
TTGTGAAGAATTTCTCTGTGCGAAGAAATGTGTTCATTGCTAAGCTTTTCCTGTGCTGTATGTAAAGCAAATAGCTCTGTCTTTCTGAGCATTGTTTTCAAGTTTGTGTACACACTTAAAGAAATAGAAGCAAGAACAAGTGTTAAGACACACTCATTCCCTAAACACCCATTTTCTTTCAAGGCATGCTTCTAAGTGTGAAATCGTATTATGGGTTATATAGAGAGGACTGGTTTTGTAAAGATGGGCAACTGATCACCATTTCCATGCGACT
>59831 NS=120 contig=separate
TCATGTGTGTCTTTTGTACTGTACTGGGGACACATCACTGGCTGGACACAGACTTAGCTACGGCAGAACATCAGTCTAGCTGCACCGCATGCTTTATGTATTAAATGACATAGGTCAAATCTGCGGCCTTCCCAAATCTCCATTNNNNNNTCCCTACGTGCTGGGCAACAGAAGGTCATGGATCCTTGGTCTCAGGTATAGACACCCAAAGCTGCTCACTGTCTAGTCATGCTAGTATCAGGTTCAACTTGTAACACGTTTCCCAGGGGTCACTGTGGCCCCTGTCATTTGACT
>59832 NS=9 contig=separate
TCGTGATAAAGAGGTCTTCCTTGAGATTTTGAATGCTAATCTTAGTCATAACAATCAACTATATGTGTCACTGTGTGTGATTTGATGTCTAGAATATTGACATCTGTCTTCTAGATTTCCTTCAAATGACTGCCTGCCAANNNNNNNNNNGCTCAACATCCCCAATAAGACTGAAGGAACTAATGGAGCCTGCCCCTTCTGAATCCCTTAAGATCCAAAAGGGAAATCAGGAAGGTTAGAGAGACAGGGAAGTATGGAGGCAGGAGAAAAGGCCTCCTCACCAGTCATATGACT
>59833 NS=65 contig=separate
CTATGTAGAGTCTTTCATAGGCCCTCTATGGTAGGCTCCTATCCTGCTTCTCATTTTCTCCTACTTCCAATGTCCATCCTATTTGTCTTTCTAAGTAAGGATTGATCTTCTTACCCTGGGTCCTCCTTCTTGTGAAAACANNNNNNNNNNTGTTACGATTGTTACTTTGTCAAGGGTCAGTTGAATTCTGGGTGGGCCTGTTTATGGATGTTATCTTTAGTTCTGTAGATTGTTTGCCTTCTGTTTCCCCAATACCTCACAGTTTTGAATGCTGTTGCTTGGTAGCATATGACT
>59834 NS=42 contig=separate
TTATGATAATTACAAAATTCCCAACATAAGTTGGCAAGTACCATAGATTTCTCTGGATTTTCAGTAAAGAACAGTTTTAAAATGGAGATGCAAATGGATCATCTGACCCAGGATTGAGTTAAATTACAAACAATATGTCANNNNNNNNNNAATGACATTGAAAGTCAGAACCACTATGACAGCAAGTGATTCAAAAGATTCTGTAAAGGAATTGAGATTATCTGGGATGAGAAACTACAAATATGTATCACAACACCTATTTAAAATGAAGATACCATGACACAGCACCTGACT
>59835 NS=106 contig=separate
CAGTGAGAACACTGCAAGAAGTGAACAGAGCTCAGGGAAGGGCAGAGAAGGGTAGGACAGAAAGAGTTAATAAGAACACCAAGTGCTGTGGAGACTTGTGACTGGTAGTCCTGTCAAGTCCTCACAACTGGGGCAGCTGTNNNNNNNNNNCCTACCCTGCTCCCTCCACACAGAACTTGTATTGCCTCTTCAGAGGATAATATTCTCTGAACAAATCTGATATCTTCCTGTAGATGTACAGGGGAGCAGGAGTCATCAGACAGCCATCACCCAGTTAGTGCTGGGCATACGACT
>59836 NS=116 contig=separate
TCGTGATACCTAATTTCTTCTCGTTTCTTTGTGCATGATTACATAACAAACAGCAAACAACCACCAACCAGCCAATAACAGAGCAACCCTGCCTCTCTGGGCCCTGGCTTTTATATATCCTCTGAAAAGTTCCCAGAATTNNNNNNNNNNAAACACACTTTCAGAAACTATCTACATCAAGCTAAACCACACCACTGCTAGAGCATGAGGCAAATCACAGTCACAAGCTGTGAGGCAGCCTCTTATCCCAAAACCAGGGATTAAAACAAAAACATATTCTCATAACATTTGACT
>59837 NS=101 contig=overlapped:112
AGGTGAAAAGCCCTATGAATGTAAAGTATGTGGGAAAGCGTTTAGTGGCCGTTCTTGGCTTACAATACATTTACGAAAACATACTGGAGAGAGGCCCTATCCATGTACAGAATGTGAGAAAGCCTTCACCAGCTTTGCTCAACTAACTGAACATATAAAAACTCACACGACT
>59838 NS=101 contig=separate
TTGTGGGGTAAACAATTGCTTTCTGATTGTACTTGTGACGTGCTTCCCAGGAAGGAATTCGTGCCTGATGACACAAACAAGGTGCTAACTCCCCTTTCTATTTAAGTAAATTTAAGTAGCTCATGGCTTAGGAGATTACTNNNNNNNNNNTGTTGGTTTGATAAATAGACATGTTGTGCCTGTTAAACTGCTTTCTAAGTATTTCTATCTGTATTGGTTGCTTTGACCAAGACAACTTACAGGAGAAAGATTTATTTGAACTTATGGTCCCAGAGAGTCGTGGTCCATAAGACT
>59839 NS=87 contig=overlapped:16
AAGTGAGTGTTCTGCTATCTGCAGCCCTTCCCACACTCCTGACTGCCCCGGAAGCCAAGCCTGGCCTGACTCTGGTTTTGCCTGACAGGGTGGACCCACAGTTCCTGTAGAAGAGGCAGACGACGGCCCATGGATCCGGTTACCCTAGAGCAGTGGCTCTCACCTTCCTAAAGTTGCAGCCCCTTAATACACTTCCTCATGTTGTGTTAACTCCCAACCATAAAATTATCTTGTTTCTAGTTTGTAACTGTAGTTTTTCCACTGGACT
>59840 NS=104 contig=overlapped:24
GAGTGTCAGCAGGTTCAACAGCATGTGAGCAAGTGGTCCCTTACCCTAGCCAGCAGCCCTCCCTAACCCAGAGAAATTATGTCGGAGGACTGGTCACAAGGGGGCAGCATTGCTCAACAGCAATGTCGGCGTGTCTGTACCCTCCCCTCCGTGCTGGCTAAGCTGGCTGTGTAACCTGTCTTCCCTCAGGTCCAACTGTGCTAACGCCAGATTCTTCCACAACTCCCCAACCAATTAAAAAACCAGCACAGACATCTGACT
>59841 NS=75 contig=separate
TGATGAGTATCACCACCTCCACATGACTCCACACTGAGACTGAGGCAAGAGCTCAATGACCACAGTGCTGTCGAGGTGTCAGTCTCGGGTTCCCTAATAGAAGGCTACAGAGGGATCAGGGAAGTGGCCCTCACCGAGTGNNNNNNNNNNGGTATGGCCCCTGGCTCCTCTTCATGGTACATCAGTCCACCTGATGGGTCCTGAGGTTAGGGACTTGCAAATGGCAGTGGACCTGAAGTGCCCTGTTCTGATCACCTGCCCTCCAAGCTCTCTAGACTGCATGGCATTCTCATGCGACT
>59842 NS=102 contig=overlapped:13
CTGTGTCAAAACACTCCAGAAAAGCAGTTCAGTGGATGAAGGGTTATTGTGGTTTATAGTGCTAGGGTACTGATTATCATGAAGGGGAAGCAGGAGTTTGAGGCAGCTGGTCACAGTGCATTCTCAGTCCGGAAGCAGAGAGAAAAGGATGCTGGCACTCAGCAACTACTCTCCTTTTTATGCAGCCCAGGAATTCAGCCTAAGGAATGATACCACCCACAGTGATCTTCCTACCTCAAGCAACCTAATCTGTAGAGAATCCCACAAGACT
>59843 NS=118 contig=separate
GTGTGCTGTCAGGCTTTGCTGTCCCTGTCCAGCTACTGCTGTCCAAGGACCTTGGGTGCCTTGGGGCCGCTGTTCCTGGGTGGTTCCTCCCAGCCTGTGTGCATCCTCATTGTGTGGACGAATGTAGCCACCGCTGTTCTNNNNNNNNNNTCTTCCGGTTGTCTCTAGAATGCTTCCTCCTGTGTTTGGATGGTTTGTGGTTCAGCTGTCTTCCTGTGTCGGAGAGTCAAATGGAATTTGCTGGAGCCATGGTTCCTATGCTGTTTCTTTTAGTTCCAAATGCTTCATCAGACT
>59844 NS=125 contig=overlapped:23
GAGTGTCACAACCACACCTGGCTTTTTCCATATGGTTTGTGAGGATAAACTCATGTCCTACCTTCCGGCCCCTGGGTTTGAGTCTGTGACACTGGTTATTGGTTAGGACGTGTGATCAAGCCCCGAGTGGCGGGGTCAGGAAGGTGTCTGCAGGATGAGTGCCCTCAGTTGCACTTCAGGGATGAGGAGGGGCTAACTGAGCGGATAGGAGACAGGATGGAGAAACAAGTCAGGCAGAAGAAGCCACAAAGGCACCAGACT
>59845 NS=130 contig=separate
GTATGACCCTGTTCCAATATAACTGTAGTCTTTATGAAGTGGTAGACTTGGATAAGGATTTACCTAGAAGTGAGATTACGTAAGAGAAACAAGGTTATGCAATCTTAACTAGCTAAGGAGAAAGACAAGGATATACCTATCCTTNNNNNNCACATCCTCAGGAGAATGTGAATATACCAGCAAATGAACTCAGACTTCAGACTTTGCAAGTGTCATCATCTGTTGTTACAGCACTCAGTTCGTGTGACTGTGGCATGAGAACCTTGACAGAGAAATGTAAGGGTGCATGTGACT
>59846 NS=71 contig=separate
ACATGTCTTAGAGCGTGTAGATAAAAGGTGCAGGCTGATTGACAGGCTGCGGGTGTGCCTAAGGCTTCCCACTGTCCTCCTGTGCCTGGGCACCACTGGCTGGGCTGGGCACAGAGGGCACCTCTAACAGTGCACTTGGCTCTGCCCGATGAACTAATTGGTATCAGAACACTCCCTCACTCTCCCTGCCGTGTACCAGGCTTTGTGCTGGGAACTCGGAGCTGGCATCAGAAAGGTTCCTGCCTCCCTCCCACCCAGGACCGGCACACAGTAACATCCCATGTACACATGTGACT
>59847 NS=93 contig=separate
CAATGACGCTTGTCTTTTTATATATCAATAATGCTCTTTAATAACCCATAAATTCTCAGCTCCAGCTGACCAGCACTGAATATCCCAGCAAAGCAAAGGTTTTACTTCAATAGTTTTAGTTATCTTGTTAATCATAGCTGNNNNNNNNNNTCAGCCTCAGCTAATCAGGACCACAGAAATTTAATTCAAAATAACAAATGGCCTCTACAGTCTTGCCTTCTGAAACTTCACAAGCCAGGCCTCCATCTTCTGCACTGTTCTCTTAGCTTCCAAGCTCCCACAGAACATCCGACT
>59848 NS=106 contig=separate
CCATGTGAAGCCACTGAGCAGGGTTTATAGTGGCGTGTGGCTTCAATTGTTCTGCTCACTGCCAGGAAGGTGACTGCCTGTGCTGTCCCTGGACCTTCAGAATTCCACACAAAGCCATCACTGCATGCGTTGTTTTGGATATCGACAGGTAACCTGTCAATTCCACCTCTCTTTGAATGAGAAGGTGTTCACTCTTAGGAGAAAGAGAGCACCTCTTTAGCAGCGAGTAAAGCTCATGGCCTTGCGCTTGGAGGGCTTTGGAGAGATGTCCTGGTGGCCACCAGACATTTGACT
>59849 NS=117 contig=separate
CTGTGCAAGCTGACATTAAGAGCGACTGTGGACATGATACGGTACTTGGCATAAAACAAGCATTCACATAGTATTTAAAACAATCTAAGGCAGAGTTGAAAAAAAATGTTTACAAAGAATTGTGAGAAACACTACACACACTTTGAGGAGCAGTGAGGGGGTTCAGTATTCTTATTACCCAAGTTTGTATTTGGTATTAGGGATGCCGCACTTTCAAAACCCAGAAATCAGTGTCACTCAATCATTGCCATTCAGCGCCTCTATCAAGTTCCACCAGGTGGTCAGCATAGGACT
>59850 NS=110 contig=overlapped:92
CTATGGGGTTGAAATGCAAAGTAATGTCTTTGCTAAAGATGAGAAAGGAGACTAAAAGGCAAATTCCTGGGTAATGAAGGAATTCTAAATGGTGATAGAGGCTATTGTTTTGCCATGGTGTATCAGGTGCACAGCACATATCCAGAGAAGTATCTTTCTAGCTGTATTTCACATTTGTATAATCACTGGACT
>59851 NS=124 contig=separate
GTATGTACTGCATACATACACAAAATACATGTAAAATAAATGCCCTCTACTCCGTCCTTGATCATAGCTAAACACAACGCAGAGCCATGAACCAAATCCATTTTCTATCTCTGCTTTTAAATTGTATCATTCCTGCTTCAACTTCTNNNNCTCTTATAAGCCATTATTCTGAACATCCTTAATGGTCCCAAGCAAGATGGTAGGCACACTCGGACAGAAACATTTGACTTCTGGGTGATGTTTCTGTAGGTTTTCCAAATGGTCAGGGCTGCCAATAGAGAAGCACATTGGACT
>59852 NS=126 contig=separate
GGATGAAGAAGGTGGGACAGCAACATGCTTGGAAGATGCTGACAACATTAACAAGACCCGAGAGGACTTGTGTTTGCCTGTGATGACGCAACTGCAGCACCCCACCTGGTCAGTGGCTCCAGCTCCAAACACACCTTATGGAAGGCTGAGATGTTAAGGGTTAAAGTCTACAGATGTCAAGAGGAGCCTGGTACCACTATGCTAATCAGTCCTCCTTGGACCCAGAGTCTCAGGAGGGGTTCAGGAGACCTGAGAGGCCACCTAACTCTTCAGTAGAGCTGAAGCCATAGGACT
>59853 NS=129 contig=overlapped:21
GAGTGATGAGTGAGGGGCTGCCCACAGTTCTTCACAATGGCTTACGCAGGCGACAGAAGTCAAAAGCCTTCTGCTTGCTCATTATTATCCCTGAGGGCATAGCACATGATGCTTGGTCTATTAAAATCCAAACATAACCGAGAACCAAAACCCTTTTGCTCTCCTGGTGGTGTAATTGTTAGAAGAGGTAACATCGGTTAAGGTGGCTCAGTACCTGCTATCAGACTTGACTGAGATGCTCGTTGTTCTGTGGCCACCAGACT
>59854 NS=122 contig=overlapped:7
AGATGCTCCTGCCTCTGCCTCCCAGGTCTGGGATTAAAAGTGTGAACCACCACACCAGGCTATTATTTGCCTTCTGACTGTAGCCACCCTACTTGATCTGAACTTCTCTCTCTTTACAGATTTGATTTGTATTTCTTCATGTTTCAAATTACTATGGAGGCTGAGATATCCCATTCTCTACTGCCTGTAACACGAGGACTCGTGGAACCTATGGGTATCTTTCTGTCCTAGCCTGATGCCTGAGAAACAATGGGAGCAGCGGTGGAAGCATCCGACT
>59855 NS=122 contig=overlapped:22
AAGTGAACCCTGGATGCTGCTATATCACCCTGTCAGATAGCATATGCTCACTGGTGCTTAGTGTAGCACAAAGGTAGTAAGGTAACCAATTGCTTTTGGGTTGGATTTGATGCCTTTTCCACAGGAGGGAATTCATTCCCAGTACTGTAAGCCTGGGCAAAAGCCCACTGCATGGGAGGTCACAAGCCCAAAGGGGAACCTACCACTTTTGCTTTGTACTAAATGTTGTCAAATTGTCTCCCAAAAGTTTGTTCATTCGACT
>59856 NS=103 contig=separate
ATGTGAGCTGTTAGAAATTCCTTCCTCTTCTCTTTCCTAGTTCATTTTATCTATGGGCCATTGGATCCTATAAACCCCTACCCAGAGTTTTTGGAGCTGTACAGGTGAGTCCTCACAGGTCTTTTGTTTTCTTAGTATTTNNNNNNNNNNAGGGGTTGTTGGCACTGGCTATGGCCTCTGACCTCACTGGAAACAAAACAGGCCACTTAGAGGTAGAGAATCCTCTCACTGAGTGGAAAGATCAAGATACGTCATTATACTTTCTCTGGTCATATATTCCGTTCTCATCGGACT
>59857 NS=121 contig=separate
GAGTGTGAGGACAGAGAGCTCCAGAGCACAGTGCTCTGCAGGCAGAGACTAGTGAGCGATATTGGGAGTGCCACAGGGCAGGGCAGTGAATTTAAGGAAAGGAGGACAGGAGTCCAATATGCATGAGAAAGGCATAGGCTGGAAGCAGGAAGCAAAGGCAGCTAGGTGAGTGCTAAACAGAGACAGCCATGGTACCTATTGATTTTAAAGAGTCCTGGGCCCTCTTGATCAGTTTTACACTAAACACTGAAAGATCCTTCTGGTGTTTTGTTGGGGTTCTGGAAGCACTCGACT
>59858 NS=125 contig=separate
GTGTGGAAAAAGCAAGAGATTCAAAAATTAAAAGACATTGGACTTGGGAAATGCAAACTGGAATAAATATGGAAGCTGGCAACCGGTGGGGCCAGATAGGGCCTGCAGATGAAATTAAGTCTTTAGATCAGAGGCCCTAANNNNNNNNNNAGGCCCTAAAGCTTTGCACAGGAATCTCGCTGGCTGGAGTTAAAGGGAAGGAACACAGAAAGAGATGGAATAGAGAGGGAGAAGGCTGCGATGAAGGCAGAGGGCAAAAGATGAAATGAAGCAAGGAATCCGAACCATTTGACT
>59859 NS=113 contig=overlapped:15
GCATGGCAAAGCAAGTCTTGGCTTAGTGATTTACTTTTGGTTACAAAGTTAGCAGCCGGCAGCTGACACACAACCATCCATGGCTACCTCTGTTTGGGTTTCTGGGTCAAGAACCCGCGAGCAATTCTGATGAATTCAGTTATTAATTATAACATATGATTTGCTTTTAGCCAACTAATGCCTAACAGCAACCTCAAGTCGAGAGAGAAACAGTAAAAACATGAGGCTATATACAAGCCACCATGCCTAGGAAGGTGACACATGGGACT
>59860 NS=81 contig=separate
TGATGGCCACAAAGACCAAAAACCAAAGACCAAAGGCCACAAAGACCAATCCTTTCTACCTCAAATAAATGCACCAACAGAAATGATCCCACCAAGGCTGGCTCACAGAACAGGGAACATTTACTGGGATCTCCAAATCCNNNNNNNNNNGCTGGGGTCCCAGTCCCATAAGTTCCATTGGCCTCTTGGAAAAGCTGGGCAGCCTTTCTTAGAAACCTGCTAAAATACCTTTCTTGAAGAACACAGATGGTGAAAGCAGGACTCGTGCTGTTCTGCAGTAGAAGACATTAGACT
>59861 NS=102 contig=separate
AAATGAAAGCTTTATTTTCTCAGCTCAGGGAGGTAGCCAGTTCTGGATCCAAGAGGGTAAGCTTTATTGTATATTTAAAGGGTTAAATCCACAAGGTGAGGGCCCTTGGTGAGTATCAGGGTCATCTACTCAAATTTTAANNNNNNNNNNTCTGTTGGAAGCTGGGCTGGGTCCATAGAAATTAGCCTCAAGGCCTGTAACTGTTTTCCAGGACATTCGGTCTGGAATCAGTTCCTTATTTTATATCCTTAGACATCTGTTCAGGAGCTCGAGGTGATCAGGGAACATTGGACT
>59862 NS=133 contig=overlapped:8
CGGTGAATCACAGTAACTCGTTTTCTCTCTGAACTCTGCTTGTTAAGTCCATCTCAGCAGGCCTGAGGTGTGGTAAGGAAACCTTCTTCATCATCAGTCAAAGAGGGGTGCAACTTCTCAGCTGGCCTAGCCCAGACCCCCCTGGACCTTGTAGTCCTGCCCCAGGGACTTGGCTCCCCAGCAGCCTGGCTTTGAGTCTCAGAGACTGAACAGCTGTCCTGTCAACAATACCCAGCACCATGAGAGCCAAAAACCTAAGAACACAGCACACACGACT
>59863 NS=129 contig=separate
CAGTGGGCAGAGCCTCTTGTTGTGAAATGATTTTGCCTTTGGTGATTTCGAATGTTCTGACACACAAACAGGTTCTTCAGGTTGTCAGGCTCAGCATCAACTTCTACCCACTGAGCCCTCCTGCTTTCCTTTCAAAGAGAANNNNNNNNNNTAATTTTAGAGCAGAGTTAGAACTATGAGAAAGGTGCAGTGAGGGTTTCCATGGACCTCACGTCCGATTTTATTTAGTATTCACGTTCTTCGTCAGCATGGTGCATTTGTCATTCAAGTCCACAGCGCATGGTATCACACGACT
>59864 NS=127 contig=overlapped:17
ATGTGGCTCTAAGAATGGAGGTTCCCTAGGCCTGCGAGTCCACAGTCACTGGCATAAGCCTAAAGTTTAGGGCCCCCATGGTTTATTACTCTCAGACCTGGGAGACAGCCATGGAGGGGCCTGGATGCAATTGACCATAACTGTCCCAGGAATACTAAAGCTCCCTTGAGGGGAGCATGGACCATCTGATGTCTGGTTGCTGGAGTGGAGGTTCCTGGACCTGGGGCTACTCACTGGCTGGATGTGCAGAAAGTTCAGTCACTCGACT
>59865 NS=95 contig=separate
CAATGACTAATTCTCTGGTATCAATTTTTGTATTAGTTGTTTTTTTCTTTGTTTATTTATTTTTTGCTGATTTGATAAAATACCATCATCAACACAGCTCACAGAAGGAAGAGTTTATTTGGTCCTATAGCTCCAGAGGGNNNNNNNNNNAGTCCACAGTGGCGAGGCAGGAAGCCATGGCAGCACATAGCTAGAAAACTAACCTGAAAGAATCACAATTTCATCTACTTCAAACACAAGAGAGAGCGCACACTAGAACGGGAGATAGTTTACACTCTTATAGCTCACCCGACT
>59866 NS=95 contig=separate
CCATGCCTGGATATAGCTTCTTCTTAATGGTTAGCAATTTCCCGTTCCTTTTTGCAAGTTTATCTTGGTGTTTAAGATATAATTCATATTATCTTGCTAATAGCTAAAGGACTAATGGGAGGAATTCTCTATTTAGCTGAANNNNNNNNNNAGAATACTTTTCTTGCCTCTTGAAATTTGTGTGTCTATGTTCTTAAAATAGGGATGATGGCACCACAGCTATATACGCTGTTTGGATAAAGATTAAATAAGACATGAATTCAAATGCCTGCATCTGTGCATACTACACCTGACT
>59867 NS=45 contig=separate
TTGTGAGCTCAGAACTTGGGAGGTGGAGGCAGGAGGATCAGGAGTTCAAGGCCAGCCTCAGCTACATAGGAAGTTAGCGGTCAGTGTGTCTCAGAAGAGGGGGAGGAGTGGGAACTTTCAATATTAAGTATCAAATCAGTNNNNNNNNNNTCGCTGTTTGATTTGATGGCTTGAGCTTCCTGGCGGGGAAGAGGGAAGCAGTCAATGAGTTTTGGCTTAGGATTGGGCCAGACTCTCTATCGACTTCTGAACGGAGCCTGAAGGTTCTTCTGTCATTTTCTACTGCACATGACT
>59868 NS=46 contig=separate
ACGTGGCATCATTTTTTTTTTAAATACCAACACAAGGTACCTCTAGTCGGGCTTGATCACCCATCATCCTGCTTACACCTATGTAACTGATCATCTCAGAAGAGCTAATGGAGAGCGGGAAGAAAGGTGTGTAGGAAGTGNNNNNNNNNNTTCTCAACTGTTCTGCAACTGGAGTCTACCCCAAAACCCACACTGCTATCAGAAGAGTGATAGCGTGTGTGCCTGGGGCTAGTTTTGGGGTGCTGGATCCTGCACTTCTGGTGGCAGCAGCTGGCAACAGATACACACAGGACT
>59869 NS=70 contig=separate
ATATGCTGAGGACTGCTTGTTCTGGTTGGGGAGCTACTTCCCATGTTACAGCTGTGTTTTGTTTAAGATATATAATGTACTTGAGACCTGAAGCGCTTTCTTCCAGGAAGGGTTGATTATGCAGCTTTCAGTCCCACGTAGGATTTCAGATGCCCTCAAAGTGGTCTTACCCAAAGCGATCAGGGTTAATTGAGCTACTGTGTGTAGAATCTTGGCACAACTTTGTCTTAAACCCTACTTATTCTTTTTGCCTTCATTGTGTCTGTTTGTCCGTGTGTGTGTATGCATGTGACT
>59870 NS=113 contig=separate
TCATGATCGGGCTGCTGAGAAATTCTTGCGGTGCATGTAGCCTCTGGGAAAGGTACAGATCCAGGCCTCTAAGAAACAGCAGCTGCCGTCTGGGTCCACATTTCTCCTCCTTTTCCCCTGGTTTCCTTTTCTCTTTCAGANNNNNNNNNNGCTTTGGTGAACTCTGCCTCCCTCACAGAGGCAAAAAGTGAGAACACCCCAGTCAGAAGCCCCTGACCACCAGTCAGCCGGGTCCTGGGCTATTTCCTCCCGATGGGTATTTCTGAGAAGGTCATCATTTGTTTCCATTGGACT
>59871 NS=123 contig=overlapped:13
ATGTGCAGCACACACGCACACACAAGCACACATAAACACAAAAAAAGCGCATGAGCTCACTGTGCAGACACACTGTGAAGTCCGGTGGCATCAAAAGGACAGCCAGGACAGAAAGCCCTCACGTAGTATCCCCTTCCTCTAACTGTCTTACCACCGCTTTCTGAGCCACGCAGAGCTCCAAGGCCATAGAGGAGGCCGTGGAGACTCAGGATGATAATCACAACTCAGTCCGCACGGTGCCTGCTACACCCGCCGCCCAGCGACACAGGACT
>59872 NS=125 contig=separate
TGATGTTTCTGATTTAATCTTACTTTGGTCTGGTCACATGCTTCCATGATTTGTTTTTGTACATTTTGTGAATTTGTTCACTGTGCAAAGTGATGGGTTTTATTATGACACTTTGTTTCAGTATAGTTCAGGCTTTGACTNNNNNNNNNNTTTCACTGCTGTACTCCACTGTACCACTTCCCATTCACCCTCTTCCCTGTCTTAAATACTCCTCCTTCTCTTCTCTATGGTCTGTGTAGATGTACGTGTGAACATGCATGAAAGCCCATAGAAAATACAGTTCTACACATGACT
>59873 NS=130 contig=overlapped:5
TGGTGAGTCACTTCAGAGCTTACTCCACAACAGATTCTGTTGGCACAGCTCTGGGGTGGGCAGCCAGTGTTTTTGAAAACTTGCTCAGCCAGAAAGGCCCAAGTCCACACAGCTGTAGCAGAGCTACAGTTCTGTGGTGTCTCATGTTAGTTACCTTAAAGTTACTGTGTAATTAGTGCCACTTAATATATGTTACCAAAGAAATATATATCTACCCCAGACTAGATGTAGTAGTTTTTGTATAATTGGATCTCCTAATACTGATATTTATCATTCGACT
>59874 NS=118 contig=overlapped:22
TGGTGCAGCCGGCACACCATATCTGCCTTTGTTGCACACTTCTGCGGACCTGTTTGCTTACACAGAATAGAAAGGAAGGTTGGCAGGAGCACCCGCTTCCCACAGTTGAGAGAGGCTATGGAGACAAGCAGATCCCCAGAGTTCACAGTCCAGCCTGTCAGTGAATTCTGGGCTCAGTGGCAGTTTATTTGCAGAAAACAAAGTAGAGAGTGATAGGGGAAGATAGACCCCTGATGTCAGCATCTGGCCTCTGCACACGACT
>59875 NS=103 contig=separate
GTGTGGGTGTTGCTGAGCCCTGCTGGTTTGTGACCTTTTCCTCCATCTTCCCTGAGACAGTTGCTCCTGTCCTGGGGGCCTTTGCTCCACCTCCAGTCGTGAGCATCGGGTGCAGTCATGGGCTGTTTACAGCCTGGGTTNNNNNNNNNNGAAGCATCATCCTTGGTCCATAGCTGGATCTGCCCAGGAGTCTCATGAGCTCACAATGTCCCAGTGCTGGCTCATGAGTGATGACTCACAAGGGTTGACAACCACCTCCTTGCCATCCTCGGTACTGTCACCAAACATGTGACT
>59876 NS=108 contig=overlapped:86
ATGTGGAGTTCAGGCCAAAAGCCCCAGCTCTGCCTCAGGCAACAGCCAGAAGGAACCCAAGAGGCCAGCAGAAGCAAGAAGCCAGGGTTCTATGGCACAGAGGCCAGGGCTCCTGGCACAGAGGCTGTCTCAGGCTGCTATATCTCTGGCCAACTGAAGGACTAGGAGTTGGACAGACCACTCAGTAGGCACATGACT
>59877 NS=125 contig=separate
AGATGCTTGTCTGAGCTTCTCAATGCATGATGCAAATAAATCTTTGCCAAGTATAAAGAAGGGATAGGGTCATTTCTTCTTGAAAAGGAAATCTCAATTGTGTTTTAAAAAGGGCTTGAAAGTCTGCTCCAGAGCCGCCCACAATGNNNNCCAGGGGAAACACTGGAGAGGTCCCCTGACTCTATGACCCAACAGTCAGGCAGCACTGTCCTGGGTTCAGATTGCCCTCATACAGAATGAGAACTGCTCTGTGCTGTCAACGCAGGTGCTGAGCCAAGAGTCTTTCATCTGACT
>59878 NS=117 contig=separate
AAGTGTGCGTGAGGCGTCTTACTGGATGCTGCTGCTCTGTTTTTCTCATAGACCATAAAGGAGACAATGGTGATCTTCAGTCACTAACACAGATGAACCTCTTTTTTGGCATCATCAACCTCTGCAAGTAACAATTTGTGGTNNNNNNNNNNGCTGGGGTCAGACCCAAGGCCAACACATGCTAAGTTCTTTCCTGTGGAGCTGCCTCCCAGCCCCCAAACAACTTTTTCATAACATGTTTGAAGCAGAGATGTATCCGTAGTGGACTTTGCTGTGGCTGTGAGACTCATCTGACT
>59879 NS=132 contig=overlapped:64
GCATGGGTGTTGGCATCCTTGGGACAGCGTTCTCAACATGGAAGGCCCTGTTCTATAGGCCTCCCAGTGGAGACCATGAAAACAGTTCCTAGATCCCAGACAGATCTGTTAGCAGAAGGACAGTATGATAGGTCTCTATGCCCTGAGGTATACAGTGCATCTGTACATGCACATTTCACCACTTCCAGTGCTTAAGCTCCACCTATCCAGGCATTTGACT
>59880 NS=69 contig=overlapped:85
GCGTGCATGGTATGTACTCAATTGTAAGCGGATGTCAGTCATACAATACAGGATAACCCTACTACAATCAACAGATCTACAGAAGCTAACTAACAACGAGAATCCTAGGGATGATGCTTAATTCTCATTCCTAAGGGGACCAGGGGCTGTCTCTGGCCAGGATGCCCTTTTATGTCAGGGGCTATAACTGCATTGGACT
>59881 NS=94 contig=overlapped:21
AGGTGGGAAGCTGTGGTGACGGGTTCAGTGCTTAAGAGTGACTGTTGATCAGATTCCTAACACCCATGTAGAAAGCTGGGTGTGATCATGGTCACACCTGATCCCCAGAGACAAGACTGTGGGGGGCTTGCTGACCACCAGCCTAGCTGCAGGCTCAGTGAGATACACTGTCTCAGCAGAGTAATAGAGAATGGCACCTGATGTTCTCTTCCGCTTCTGTGAGATGACATGCACACACACACAGGTCCTATCACCACTGGACT
>59882 NS=117 contig=separate
CTATGCAGGACAAGGCAATCCAACGTGATGTGTGACTACAAGTTCATTTTTAAAATTCTGTGTTTACACTCCTTTCCTTTATTCTAATGTGCACTGAGTATAGTTAAAATAAAATCTTACTAAGATTTTGGATGTTTTTCNNNNNNNNNNTTTCTTCTCTGTTATTTCCTGGGCTCTGTCTAAGAAATAGCAAAAGTATGTTGCTTTATTTTCCCAAGTTCTGTCTTACTTTCACAGTTAGTAGACAAGACAGTATGGCTATGCCTTGAAAAGAATCGTTATCTCCATAGGACT
>59883 NS=120 contig=separate
TTGTGTATTTTAGTGGGATGTTAGCCTACATCAGAATTAGGTAGACTATTAATACTCCATGCCTACATCGCTACATTGTTACTAAAAATGTGATTCTTGGGCCATTAGCATCAGTACCACTTACAACGTTCTCGGAAATGNNNNNNNNNNGCAAGGTGTCTTACTCGGTCCCATACCTATTGAGTCAGAAACCCTAGAGTGGAGCCAGCAGCCTAGTTTTAATAAGCCTTCCAGGTGGTTCTGCCATCTCTGGACATTTGAGAACCACAGCACAGCCAAACAATGCATAGGACT
>59884 NS=97 contig=overlapped:26
CCGTGGCCAGCAGAACTCAGCTTGGAGGGTATTGTTTGAGCTGGAGCTTGCAGAGTGAATACACAGGTACACGGGATGGGGAGGGAAGAGCCCTTCGGTGGAGGAGATAGCAGGAACTGAAGTGACCTGGTACTTGAGGACTGCGTGGCCTAGAGGCGGTGGTCAGGGCACACGAGCTGAGGCCTTCCTTTCTGGCCTCAGTTTCTCACATGGGGAGTGGGTGCAGGTTCTCAGGAGCCCCGAGGATCACATAGGACT
>59885 NS=87 contig=separate
TTGTGGTAGCAGAGTTATCCCTTAAAATAGGACTTATTTTTAAATGAACCATGGTAAAGAAAACGCCACACATGCAGAAACAAGTCAAAAATAACTTTAAAAGAAGTAGAACAGAAATGAGACGCGGAAATGTTCCCGGCNNNNNNNNNNTTACAGCGCTCCTGAAACGATAGTGTTTCTTGGGAATAACCCTTCCGTGCTGTTGAACTTGAAATGCTCGTCAAACAGACCTAGATTTCTGCCTGTACTTTTCACAGGTCAAGGCCATGTGTCGCTTACTCCCCACATTCGACT
>59886 NS=107 contig=separate
AAGTGCTCTAGCGTAGGAATCAAAGGCAGGATCTGGAGCCACGTCTATTTAATTCTGCCCCGGGGACTTAGAGGCTTTGTGGTAAGCACCTACCTCAGCAGGAATGTCTCTACCAAAGAATATTTTGGACTTTGTAGGTCNNNNNNNNNNCATGTACATTGATTGTCCTTGTTCCTCTTATCTTATCCTACTTCTTTATTAATAATTCCTTAAAGACAACAGGAATGCACCTATGTCAGGGCCTTCGTATTTACTATAACTCACGTGGAACACATGCCATCCCGACATATGACT
>59887 NS=35 contig=separate
TTGTGAGGAAATGCATGCCCCTTGCACTAAGCCCTGAACTACTGTGTGCTGGGCCTACAGACTTGTCCACTGGGGCTCCAGCTCGTCCACATACCCGACTGAGGTTCCCAAGCCCTGGCAGACCTGTTCTCTAGGAATCANNNNNNNNNNCAATATGGTCCCACTTCAGCCCCACAGCTGCACATCACGAGTCCCCAGTGAAAAATTCGGGAAAGGGATGTAGGGAAAAGGAAAAGAGGACAAGAATTGAGGACTGTGAAAAAACAACAGAGGAGCCCTAGGAGGCATCTGACT
>59888 NS=109 contig=separate
GTGTGTATGTGGATTCTTGTCTTTCCATGATGGCTTCAATTTTTTTGTCCGTTTCCTCTCTATACATTGCTAATTGTGCCTCTACTTGTTTGGCTGTGTTAGCCTGTATTTCTTTGAGAGCTTTGTTCATTTCTTCTTCANNNNNNNNNNATATTTCTTTGAGAACTTTGTTCGTCTCCTCTTTGTTTGCCTCAATTTTTGTGGTCATTTCTCTGAGAGTTTTATTTATTTCCTCTTTGTTTGTCTCGATTTCTTTGTCTATTTCTTTGAGGGCTTTGTTCATTTCATCTGACT
>59889 NS=132 contig=overlapped:9
GAATGGTCCAGGAAAGGGAAGACTTACTATTTTGTTCTTCCACAGCTTATGCTCCCTCCATTTTATCACACCCCCCAGCCGTGTGTCTGAAGGACGGGTATCCATTAGCTGCTATACGTTAGGAGGCATTTCTATCCAGTAGGAGGAACAAGGCATGTGATAAATCCCATTTATCCACACTGCTTATCAGATGAAACTACAGAACAAGAATTTTTGAAATTATACGTTTTCTGGGAAAACTCCAGATCCGCCCTCTTGCTGATTCTCATCTGACT
>59890 NS=73 contig=overlapped:10
GCATGCATGCACCACTGTGCCCAGCAGCCAGTTCTCTTAACCACGGAGTGATCTCTCCAACCCCCAACACTTTTTTTTTTAAAATAAGTTGACTTGGTGATGGCGTTTTATCACAGCAATAGAAAAGTAACTAAGAAGTAGAAAAATGGATAGAATTGGAGATCATTATGTTAAGTGAAATAAGCCAGACTTAAAAAGATAAATATAGGAGAGAGGGAGGGAGCTAGGGAGAGAAACAGAAAGGGGACTGCTTGGGGGTGGGAAGCAGGATGGAGGAGGACATGGGACT
>59891 NS=98 contig=separate
CTGTGTTCCAGGCAGAAAGAAAACTATATATGTCATTTTTATCAGAAAAGCAATCGTCCTCCCAGAAGTCCCCGAGAGATTTCTTCTTATTTCATCATCCAGGAATGGATCTCAGGACCATCTATGGACTCCAGGAAGTTNNNNNNNNNNAAGACTGACACATACCAATCTTGACACAAGGTTGGCACAGTGTCGTCCCAAACAAAGCTAAGACTCTGAACAAGAAATTCATGCAGTGTCTGGCAAGGCTTCTTATGATGGCTGTGAGCCCTGGGGAAGCATCAGCACGGGACT
>59892 NS=119 contig=separate
GAGTGTATTACTACTTGCATAGGAGAAAACAAGGTGGTTTCAGGTAAGGTTCTATATGTGTGTATGTGTGTATCCTATATGTATGTGTGCAGATGTGCATGACTCTAAACATGTGGAGAGCAGAGCATAATGTGCTCCTCNNNNNNNNNNATTTATTCCTTTGAGGTGAGTTCTCTCCCTGGAACTAGAGTCTCGTTTTCTTGTTTTTTCTACCTAGGCCATATGCTCACAAGCCCCCATAATTCTCCTATTTATAGGTTTTCAGCTATACGTGTGTGGGGGACACATATGACT
>59893 NS=122 contig=separate
CTATGACTGATTTCTACCTGAGATCCCAAGCAGAGCTTGGTCAAAGGAAGGAGCAGATGTCAATAACCAATCCTTACACTACTGGTAAAAGCCCTGCAGTGTAGAAAGCTGAGGTCACTGGGCAAGACCTATCAAGGTCANNNNNNNNNNCTTCCTTTAAGAAAGGGCATAGTCTTTATAAGACATGTGTCTTTAGAGAGGATTATAGGAGATTCTCAATGACAATCTGAGGATTTGGAAGATTTCTGGAAAGCTTCCTCTGAGCAGGCTTGTGTACTTCCTTTACACTGGACT
>59894 NS=98 contig=overlapped:22
TTGTGTGTGTGCTTTAAGTCACGCTTCAGTGAAACTGACACACTCGATGACCTGTCAAGGGAAGGGTATACTGTGTAAGTCCTCTTGAGCTAGACTCACATTCTTGGCTCAAATCCCGCCCATCACCCTTCAAGCTCTATGGTCCTGGGCAACTTACTGAGCTTTTCTGCTGCCTCAGTTTACTCTTATCCAACTGGAGTGATGTCCACTTGCGAGCCTCAGGTAGTTCATAGGCCAGCCAGACTCTGGGATGACACAGGACT
>59895 NS=122 contig=separate
GTATGACAGGTTAGGTAAAAAATGTATTACTTGAAATTTGCTCATTATATCTGTTATATGCATGGTATTTTCTTATTTCTAAACTGAAAGAATGTCTATTTAAATACTAACATCTAGGGCCAGTGAGATGACCCAGTAGANNNNNNNNNNGATAGAGATGCTTGTGACCATGCCTCATTTTCTGAGTTTAACACCTAGAACCCTCATGGTGGAAAAGGACTACTACAAATTGTCTACTAATCTTATGTGCAATGGCGCACACACACAAACACACACACTGATATACATACGACT
>59896 NS=101 contig=overlapped:11
CAGTGCAGTCCAATACAATGGGACTGATGTCATCACAAAGCGGTGGGGCTAGTACGTGGACATTTGCAGAAGAAGGGTATTGTGAAGCTAATGAAGGGAAGATGAATGCCTTCATGTTAAGAAGAAAGAATACAGCAGGAGCCCTCATGAATTTCCGCTTGGGCATTGGGCCTCCAGAAGTATAAGTGTACAGAATCCACTGCTGCTATGCAAGGAAACTTCTCTGTTGCTGACGGCTTTGGCAGCTCAAGTAAAGTGCTATAGACATCAGACT
>59897 NS=119 contig=overlapped:4
CTATGAAATGTGATAGGACATGGTTCTTTGCAACAGGCGTAGGTCAACAATCCTGCCAATGTTTCTCAAGCAATTTAACCTTTACTTCTATGTTGCTGGTATACAAAAATCCTTTTTCTGAGTTCATAAAACAAAAGGGTACTTCCAGGACCTCCATCTATACCATCTCAATTCATATCTGCTACACTTTGGGTAGAGCATGGTGTCTAGGAGGTCCCAGTACACTTTCTGGGAAGTATAATAATCCAAGACTCTATCAGTTCTGTTTTCCCATCCGACT
>59898 NS=122 contig=separate
AGGTGGACTTCTTCTCTAACAAAACACAATAAACAAGGTGGTTTATAAAACAGAACTTTATTTCTCCTGGCCTTAAGATTACAGCAGTCTAAGGTTAAGGATCTAGGAGATCTGATGTTTAATGAAGGTCCACTTGCTAGNNNNNNNNNNTCTTGAGCCCTCATATGTAGACAGGACAACAAATATCCCTCAGAGTCCTTTCATCTAGGTATTAATCCCATCCATTAAAGCACAGTCCTGTGGTCCTGTGGCCTGATAACTTCAAAAAGTCACACCACCTAATTTCATCAGACT
>59899 NS=113 contig=overlapped:11
GAATGGATAGTTCCATCGCATATGTAACAGCTCTGATTTGTACTGTCCTCGAATGAGGACCCCTACCTAAACATCTTAAGATCTATTTGAAAGTAGGTGTTTTGCTTTGAAGATTGTAGAGGTCAAGCTACATCCCCTTTACTTATAATTGTGGCTCCTTCCTGGAAAAAAAAAAAAGTAAAAGATTTTAGAACCTTCTGAATCACTCATTGGCTACCAGCATTTACCACTGTGCCCTGGTCTATTCTGAATAGGGATACACTGCACAGGACT
>59900 NS=106 contig=separate
GAGTGAAATTGTGGGAATTTCCTGAGTATAGTCATCAAGCACAAGGACACAAGCGCTGCACTTCGTGGCCCCCAATCCAGGTTCCCTCAGTTATACAGCAGGGCGGCCGCCAGTCTTCTCTGCCTGGGTATCCCCATCTANNNNNNNNNNTACAATGAAGGATGCGATTCTAATGAGAGCCTTACAAATAAGCATTATTATCTCTGTAATAGCTGAAGAAAGTAGTCTATTCACTGGTACACAGCAAGCCCTTATGTAGGCATACCCCATCTGTTGTTATGTATCCACATGACT
>59901 NS=125 contig=separate
ATGTGTTCTAATATTCAGACTTCGGAAGATCGAAGGAAGGCTGCCAATGGGCAGAGAATAGATTATTTTCTGGCTGACCGATGTCCATATGATTAAGTACCCAGACAGCAGTAGCAAACAAACCCTGCGGCTTTCTATAGNNNNNNNNNNAGACAAATGAAAGTGTAATTCATCTGAGCGTCATCACGGTCCAGATGTCAGATGCCCAAGAATGTTGGATTTACAGTGAGATGTGCCAAGCAGGAGAGATGCTACAGCATGCTGATAAACAAGCTAAGATAATGCCATTTGACT
>59902 NS=134 contig=overlapped:90
ACGTGTTCGGTGCATATTTACTGAAGACCTACTCTGTGCCAGCTAGGACTGTTCTGTGCTAGGAATATGGCAGTAAAGAGACTAGCTGAGGAAAAGCTTTTTCCTTCATGAAGCTTACAGAACAGGGACGCAGAGACTAAAAAGAAGTACAGTGCACAGCTTATTGGCTCAGAGCCGGTAAGTACCACAGGACT
>59903 NS=120 contig=separate
GGATGAAAATAGCCTAAGCAGTCTTCTTCCATAAATGGACATAAACCAGGAGATGGAATGCAAACTGAATCCTTACGTCTGAGAAAGGAACTACTGGTCTCTATCATTAATGAGCATCCAGGAGAAGGTAGTAATTTCGANNNNNNNNNNAGTGTTCGTTAACGAACAGTTGTTTCAAGGCCATAAATTCTTGAAATAAAAAGCTATTAGGAGGAGTGATGCTGTGCTGCATTTCAAAATAATTCTGGTGCTTAGTTCTTTGTTCTGGGCTTACTAGATGACAAACATTGGACT
>59904 NS=99 contig=overlapped:7
GAATGGGCTTATTTCTAAGCATGGTTAAGTCAAAATTGGCTTTCCTACATTTAGTGCTGTATTTTTTTTTAATGCTATGCAACAAATTATCAGTCTTATTGGCTTAAAGCAATGCATATGCTTCATCTCAGATGTAAGGTGGCAGCCTAGGAAGAGCGAGATTCCCTACAAGGCTGCAGGCAAGGCCTGCTCCAAGGCCAGCTTCTCATGCGGAAGCTTATCTAGGGGAGGATGTGCTTGCAACCCCACTCAAGCTTTGGCACTTCTTCATGGGACT
>59905 NS=119 contig=overlapped:9
GTATGCGGGTGCCTTCAGCAGCCATCCTTCTGGAGCTGGAGTTAAAATGGGTGCGAGCCACCCAACATGGGTGCTGGGAACCAAACTCAGGTCCCCTGCAACAGTAGTGTGCGCTCTTAAGCTCCGAACCATCTCTTCAGTCCCAAGACAAGTTTAACTGTGTAGCCCTGCCTGGTCTTGAACTTGACTCTCCTGCCTCAGTTTCTTAAGTGCTGGGATTATAGGCACATCCTATCAAAATCCAGTTGCTGGAATTTTTAGGCTGTCATGTGACT
>59906 NS=97 contig=overlapped:20
GAATGAGTTTATTATAAAGCTGGCTCACATGATTATTTGTAGGAAAACCCTCCTGCTAAGGTCATAGTCCTCCATGACTGAACCCCATCCAAAGTGGAGAACTCCTTTTGTTGGCAAGGCTCCTCTTCTCTGCCTGGGAAATTCTGGACTACCCCAACCTCTTCCTGAGGTCCTTAGGGAAAATCACAAGCCCAACTCCCTTTCTCCCAATAAGAACCCATTCAGCAAGCACCTAAGATTCCTGGAATACCTCTCCATGTGACT
>59907 NS=110 contig=separate
TGATGGAGAGGGCCGCAGGTGAGTGAAAGAGGAACCCCTAACAGGAAGTCTGGTCCTAGCACCTATCTCTACCCAGCCTCTCCTTGAGGTAGACCCTAGCAGATCAGAGTCATAGTCCTTTGAAAAAGGGCAGTGGCTTTNNNNNNNNNNTGCCAAGAGGAGAGGGTAAGGCAGAAGTAAGCTCTCCCTGACCCAGAGGTCCTCTGTCAGCCTTCACTTGTGTCCAGTGGCCTCAGGCAGCCACAGGCTTGGCTAGGTCTTAGTTTCAAAGGGATTTGTATTTGCCATGGGACT
>59908 NS=128 contig=overlapped:8
ACATGTTGACTTAAATCAGAAGGCTCATTGACAGTTACGCTGCAAACTGATTGCCACTCACTCTGAGTCTGCCGTGACACTGTTTAACGCACAGTCTAACACTCCGACTCTGCTTCTTACTCTTGGATCCCAGCATTCCACTCGGCCCTGAAGGAAGGAAAATGATTTTAAATAAAAGCTGCTGGTAGAAAACTTTTCAACATTTACCAAAAATAAGACCACTAATTTCATGCAGAATCAAAGCTTAGCTTTCACCTATAATCTCAGCATTGGACT
>59909 NS=141 contig=overlapped:20
ACATGCACACATGCATATACACACATACGTACACGCAAGAGAAAACTTAGTAACTATGCCTCATTAGGGTAGTGAAAACGACACTTTAATCTGAAAAACACCACCAATAGCAAACTGCACAGGGTATGCACACCTACAGGATCAGCCATGGTCCTCGGCCACCACGTCACACTCACAGAGACTGCCATGCTAATCTTGGCTCGAGACCTTCAGCCACACTGTACTTGAAATCTGTGAAATGACTTTTGAACTGGGAACACACGACT
>59910 NS=82 contig=separate
ACATGGGTGATCACACCCCAACACACACATATAGAAAAAAAGGAAAGACCACCTACTAGAGGAATGATGTACAAGTTGTTTCCAACTTGAATGAAAACCTTAGGCCTGTGAATGATCAAGCCCCAGGCTGGAAAGCAGAANNNNNNNNNNATGGGAAGCCTTGTATCCTCTAAAGCTCTTCCGTTTAGCACAGGCCAGAAGCCAAAGTTCCTCCCACTTAGGGAGGACAGAAGACATCTTGGGTGTATGAAGCACCCCCAGCCTCAAACTCAGATCGCCTTCCGGCACCAGACT
>59911 NS=126 contig=overlapped:7
GGGTGGGGAGGAGGGGACTGAAGATAAGAGGTCCGTATGGTATGCTTGATGGGGCATAAGTACAAGGAACAAAACCCAAGGCAGAAGAGAGGACTGGGAAGTGTTTGTGGAGAGAGGGATGTCTTGACTCATATGAGTAGGGAATTTCTCTCCAGTGAGAGAGTGACTTTAGCAGTTGGTGAAGGACTGAAGAAGGGAACCCTGCAGGCATTCTTGTAGAGGAGAACAGCAGCTGTGGCAGAAGGACCTAAGCTAAGCAGACCTGGGGCATATGACT
>59912 NS=130 contig=overlapped:16
AGGTGGAGGCAGGGTCAAGACAGCTTAGGCAGTGGATAAAGGAGGCAAGGCTGGGGAGTTGACACAGGGCAGCTGTCTGGAGCCATGCTGGTCTACAGCCCTCTATTATATCGTTAAGCTGAGTTGTTCTCTTTCCTTTCAGATTCAACAGTGACGAGGTCTGCACCTGCCCTCAGGCCTCCGTCCCCGAGCAGTTCGCCTCTGTGCCCTGGAACTCTTTCAGTGGTACAGTGCTCAAGGCTCTGTATGGCTTTGTCCCCATCTGACT
>59913 NS=119 contig=separate
CAATGCAGAAGAACAGAGGCTGGCTGGCAGCAGGCGGGGGAGGCTGACCTTGGAGCAGGACTAGTTGCCAAGATCCAGGCGTCCATAGGGACACTCTTGCTCAGTCTACCTGGAGCTTGCCACTCTCCCCCTGTAGCAATNNNNNNNNNNCATGGTGCTAGTGAGAAGTATACCAATGTGTCCATGGGCCTAGTTAGACCCTCTGATCACTGTCCTGGAGCTGAACAGTCAGGAACAGGACATCCTGGGCCTATTGCCAGGCATACTTAGGCTCTCAAGGAGTCACATAGGACT
>59914 NS=100 contig=overlapped:39
GCGTGAGCAAGAAGGTGTGGTCAGCGGCTGTGGCCCAGTCCCTCCTTGAACTCTTCCCCCCTCCGGGAGCTGCGGGCAGGGAAAGGACCTGTTTTTGGCTGCCCCAGAATGTTCTCCCAGAGCAGAATGGTGAAAGACAGGGGTTCTTAGCCCAGGGGCTCTCACAGCCTGCGCTTCCCTCAGTGGAGGAAACACCCCTGAGAGAACTTTGTCAGGCATGAGCTTCTCCCCAGGGCCATGTGACT
>59915 NS=123 contig=overlapped:26
CAGTGTCACCTCTGCGAACTATGCCTTTGGCTTGGAAGGTATCCAAACAGAAATGTTTACTGCGATCTGGTTTCCAGGGTTACGAAGTGGGAAAGGGTAGATGTCCGTGGAGGAGGTGACTAGAGAAGGAAGTGGTGCTTTCTGCCAACAAAGGAATGGCTTGCAGCCATTAAAAGGGCGAGGCCCACCTTCCAGTGCTCACAGGGGAAGATCTCAATGGATGAGCTCACATGCTTAAAGCAGGATCTGCACAGGACT
>59916 NS=76 contig=separate
GAATGGTTTGATTATTTTGACCAGAGCAAGGCAAAGTTAAAGGCTAAGGAAAATGTTTCTAGGTTACTCAATTTTTAAATCGCATTTGTAATCACACATTAGAGTTTATAAATGGTAAAAGAAAAAAAAATGTGGGCTATNNNNNNNNNNGTTGATAAAGGAAGCTCTTTGAGAAAGTAGATAAACTGAAAACCATTCATTTCACTGATGGGAAGAAACAGCCCAGCTTCCTAGTACACACAGCTGTCCCATATCAAGACAACAGCAACTCAGTATGCCCGAGGCCATTGGACT
>59917 NS=103 contig=overlapped:10
ACATGTCTGAACATACAAAAGTAGGTTTTCCTGGTTATTTTGACCTGATGTAGAAATGGCCTTTATATGTATTTTGGGTGAAAGCACCAAGCCTATTTTCCTCATAAGTTAGTTGTTACAGAAAGAAATGTTTGATGACTTGACACATGGGCACAATGTGTGGAATTTGGAGTTTGGGGGTGGGCTTCATGGAGAAGTGGCAGTCTTTGCTCCTCCGTGGGTGCATGAGAGAAGACAGCTGTGCTGCCCCTGCAGTTGCTCTGGGCACCTGACT
>59918 NS=78 contig=overlapped:85
TAATGCCTCCCTGCCCACATTCTGATTAAAACACCTCTAAGTACATCAGTCATTCAGAGGAATTCAACATTTACTCTTGTTTTGTGATTTGTGGTGTGTGTATGCTATTGTGTAAATGTGTGGTGTGGGGTTTCGAGTTCACAAGCACTCACACATGTCTATTTAAGTTTGAGACAAGCTGGCTTGTGGACATGCGACT
>59919 NS=82 contig=separate
AGGTGGTACTGGGATTTAAGGCCTGAAGGGGTCAGGGAGAGCAGCTGAGGTTTGGCACTGTGAGAGGCCTGGATAGGCCACTGGTGAAGGTGCCGCCTCAGTGGCAGCTGAAGGCCCAGGACTAAAGGGGCCATGCAAAGANNNNNNNNNTTCTGAGGCTTGGCACCAGAAAGAGAGCCTATGGGGAAAGCACAGCCCAGTTGCAGCAAGGGCCCCCCGCAGTTTGCCAGTGCCATGGGACGACCACCAAGAACAGCTGCGGCAGTGCAGTGGAGCCAGCCAGAACACAGGACT
>59920 NS=62 contig=separate
TGATGGTATTGGGAGATGGGGCCTTTGGGGACAACTATGGTTAGAAGAAGTTCTGAGGCCTCAGGACATAGCTAGCATCTTTGTCAGAAGGCAAGCAAGTTAGCTAACACTATGCCCAAACCATGCACCAAGGCCACATGNNNNNNNNNNGTCTCCACTGCCTGGCCCCTTGATCTGATTCTCTTTAAGCTTGAGAACTGTGAGAAGGGAATGTCTATTGTTTAAACCACGCCTTTGGTGGTACTTTCCAGCTGCAAAACACAAATCAGGCCCTAGGAATCGGTCCACTAGACT
>59921 NS=112 contig=separate
TGATGACCAGAGTTAAGTCTCTTAGTTGATACCATATCTTATCAAATTGACAACCAAGATAAAACATCACAACAGTTTACAGGGACTAAGAAATGAGATTAATACAACTTCATTGGCCAGAGTCTATGTGAGAAAACATGGAACTCACTGGACATGGAAATTTGAAATCTACCCACAGTGTGGGCACCAGTCCCCAGAAGAGCTGCCTTATTGATAAGATCTGGGCCTTGGAGAAGAAGAGGAAAGGAGAAGAAGAAGATGACATGAAGAGGAGAGGACACAGTCCATTGGACT
>59922 NS=115 contig=overlapped:99
GCGTGTACCTCCTGTGTGTTCAACCTTGGGGAAGGTACACGTTAGAGAGAGGGAGCAGTGGGGGCATTGATGCCCTCTGGGACAGTCACACCGGTCTCTGGTACCAGTCTTAGTGCAGCTCTTCAGCTCCCCAGCCACCCTCATCCTCCGTGCTATTTATGTTGGAACAGAACAAACACTCGACT
>59923 NS=75 contig=separate
CCATGCCGCTCCAGAATGCCATCCAGTGCCATCTTAATCCTTCCCAGCCTGCTCCGTGCTGTCTTCCTCCAGTCCGTCCTAAACCACGCTATGCCAAGGCATGTCACCTTAAACCACACTGTGTCATCCCATCCCACAAANNNNNNNNNNGTATTCCTCACCGTGTCATTCCATACCACCCCCATTCTATCCTATGTTATGTCACATGGGGTAACTCCACACTACCCCAGCGTACAAGAGCGGCTCATTCGTGGCCATTTCCTCTCTCCACGCAATTCTCCACGCCATCTGACT
>59924 NS=125 contig=separate
GAGTGAACAGGGTAAACTGTACGCAGTCCACAAGAACATCGCTGGGACTGTTCAAGTCACAGAGGGCATTAGTAAAAGTGTTGAAAACAGAACCCAGCTGTCCTGCACTGCCCAGTCATTCTGGAATCTTCTCCTCAGACTGGGAGANNNTAGCAGGGGCTTAGAGATCAGTGTTCATATATTGAGAAGTAAAACAACACCTGACAAGTTTTAGAAGATGAAAAGAATCCTTCTGCGCTCCTTCCTTCCTGCACCTTCTCATTTTTATACGCTGCCTAATGTGTCCATCCGACT
>59925 NS=71 contig=overlapped:24
TCATGCATCCAAGAAATACACCTGAAATACACCTATCAACAACAAACATTATCTTAGGGTACACTGTGTCTGACGGGCAGGACAGCAGTCACTGCACAGCAACCAACAGATGGAACTCCAGCCATTGTGTTTCCAGGTGAGAGGAAAGCCCATGGTGTGGGAAGCAATGGGTCCATTCTCTGGTCACCCAGCTAAACCCCAGAAGAGTTCCCTAGTTCCTGCAGGCGATTGGTCACAAACCCAGAGCCACACACCTGACT
>59926 NS=132 contig=separate
GCATGGACCTTCAACCATGAAATCCAAAAGGACCACACTTGATCTGTTTCAAATGATACTCACTTTGCTTCTGGAGCGAAGCTTTAATTATCTAGGAATATTCCAAAATTAATCCTTAGTCTCCATGAGAGCTAAGATTANNNNNNNNNNTACATTTCTAAATGCAAATGGATGAAAGCTCTAGGGGGAAAAACCATTTTGAACTGTGGTTTCCAGAAGGCTTCAGGTTTAGTCATGTCAAATTAAAGGGGAGCAAAGCTTCTTAAAACAACATTCCTCCTAAATCACGTGACT
>59927 NS=117 contig=separate
GTATGTGTGTGGCCACTACCCAGGAATGTAGATTTACGTTACCTAAGACTCCACGTTGCAACGGGTTAGGTTTTACAGAGTTTCTATCGTCTTTTATATTTTATATGGAAAATGACTTTATTTGTTCTAAGGCGTAGGCCAGNNNNNNNNNNAGAATCTCCTCAGAACTTCTGAAACTGCTTCTTGGTGCCAGCAGCCTTGGTGACCTTGAGCACTTGGATCGGGTCTGCACTCTCCCACGGTGACAATGTCACCGATCTGTTCATCCCTGAAGCAGGGGACAGGTGCACAGGACT
>59928 NS=120 contig=overlapped:11
GTGTGTAGACATGCCCTGTCCAGAAGATGCTAGTCATAGCATTCCTCCCACCTTCTGTTTCTTACATTCTCTCTACCTCCTCTTTCTTCATGGTCCTGGAGCCTTGGTGGAAGGTGACTGAAATAAATGTCCCATTTCTGGCTGAGCACCCAGTCACTCTGTGCACTTTGACCAGTTATGCATCCCTGCACTGACTGCTGTTTACTTGCAAAAGAAGCCCTTCTGATAAAGACTGAGAGCAGCCCATGTGTGTATGAACATAAACACTTGACT
>59929 NS=124 contig=separate
ATATGCTGCTTTTGAAATTCTGCCTGTTAATCTTCACCTGCAGGGTGAAGGCAGGATTCTGCTTGGCTCTGTGACACGGTGCTTTGTTCTTGTCTTCTTGTAAGTTGGCCCTTTTATCTCCTAACTTTCCCACTTTAGGGNNNNNNNNNNTCTCTGAAAAGTATACTTATGAATCTGGAGAGTGGAGGAGACCCAGAATGGAACTGAAGGATGAGTGGTTTGGAACTGCCAAGTTAGTGTTTTCAGCATAGGGAAATTATTTAGGCTTCTATGTTGTGAGAAAGGCATGGGACT
>59930 NS=99 contig=overlapped:20
TAGTGAGCGTAAACCATGCTTGCTCAGTCAGCAGGGCCATGTTTTATGGAGGAACAGTGGGAAGGCAGAAAAGCCTCCTCCTGCCTGCTGCTGGATGCTTCTCACAAAGTCTGAGGTCTCGTATAGACGGACGGTTACATATGGCTTCAGGCTTCAGGGTGCCTAGTCAAGCAAATTCACTCCTCACGCTGGCACCCCACATTTGCAGAGCACCCTGTGCTCATGGGAAGGTGTGTGCGGGACGGGGCAGGGCAACATCTGACT
>59931 NS=100 contig=separate
AAGTGCCTTCACCCAAGCTTCTCACAGCTGCTCTCTCTTTTCAGGCCCATCGCCACCCATAAGTAAGTACTGTGCTTGTGTGGATTCCCTTCCACTCAGTAGGCTTGCTCTGCATCTCTCCTCCCATTTCCTTCCCGCCCAGCTTGCCTGAACAGCAGAATAGGATGCAGAGAAGTAAGGAGCTAGCATCTGTCAACAAAATATCTAACTACTAAACAGCAGAAGCAGACAGAACTCTTTTAGAGAGAGAGCAACAGTGTTAAGCATGGGGCGTTTCTCAGAGTACACGGGACT
>59932 NS=114 contig=overlapped:24
AGGTGACAAGGCTAAGGAGGCAAGGGGATATATGAGCCTGAGGAACAGGGAGATGGCCAGGCTAGAGTTTGACATGGATGTCATTAGTACCTACAAGTGTTTGGAGCTAAGCCGTGAGGCCAGAGCACAAAGAGGCTGAACAACACAAAGAAGACATGGAGAAGTGAGAACCCAAGGGAGGCCTCTGCAAGTCACACTGAGCTGTGTGACCACAGCAATCAGGAAACTTTTACGTTAAAACCTGTTGAGCTCATGAGACT
>59933 NS=129 contig=overlapped:7
GGATGTCACCATGACTGGCAGTGATTGAAGAGAAGTAGTTGAGGAATCCGTGTTTGTGCCTTTTTTATCCTACAGATACTGAGAACATAAACCTCCCAAAAGAATACTCTAAGACTCAAGAAGCTTCACACTTACTTGAAAAGCCTTCTCCCCAAATACTGAGAAGTCCGTGGACTCCAGAAGTTTACTATGAAAACTTAAAATTCCCCAAGAAGAAAGCAGCGCCATTCAAGAACACAGTTCTACCAGTACCTCAGAGTTTTCAGCACATTCGACT
>59934 NS=112 contig=overlapped:26
CCATGAGAGAGAATATGCTCATTTGTAAAGTTAGGAGATGGGGCAGGTTAGTTTGGCCTCTGGAGCTGACGGGGCATTATGCAGGAGCTCAGATTCTGTGACCTCTCCGTGGCTCCGTGCCGCATACCCGAAGGTGTCTGTGCTGCACCTCGGAACTGCTTCTGTCTGTGAGCCAGGTGTCCTCAGGCTGGGAGAGTAGGGGGCCTTGTAATGCTCTACCTGCTTCTGTGGGTAAGGCCAAGTGTTCTGCACTGGACT
>59935 NS=109 contig=separate
AAGTGGGTGAATTATGTGGCATGTGAGTTACAAGTCAATAGCTTAAAAGAAGATTTAAAATGTACTAGAAACAGAACGAGCAGCTATTTAGACTGTAATGATTATAATATATGCGTATCACCATTGACTCTAGGGCAATAAAGACAACCAGCTTGTGAAGTTACATAATACTGGAATTTATTAAAATCCACTAAGAAATCACAGAGTAGGCACAGCGGCACACAAATCTGGAATTATACTTGATAAAAGGTAAATGAAATATTTCAAGCTGAAGAAAACTAAAAACATCAGACT
>59936 NS=18 contig=separate
GCATGCTCTTCTACAAGAAACTATATGTATTTAGTACTGATTTCATTGAATATTAGACATAGCGAAAGACAGCAGAAGAGACATTGCTTTAACTTCCTTAACCGGACAAATACAAGCGAATGACACATTTCAAGTAGGAANNNNNNNNNNGGGACCTAACAGCACATTAAACAGATCCAGGCTTTGAGAAATTACCTAGGTTAGCATTTCCTGCATGTTTATAGATCTGAAACACTTTTGGTGTATACTCCTTTGAATACATTTTCAACTGATACATATTTATAGCATGTGACT
>59937 NS=119 contig=overlapped:23
GAATGTCCCACTAGACTTGGCATTCAGAGCTCCAAGGCTGTTCTAGCCTGTATTTCCTGTGTCTTCCACAGTCTTCCCAGGTCTACAGAACATGTAAAGTCTACAAGAGCACAGGTTGAGGCTTAGCAGAACAGCACCGCTTTTACTGGTGAAAGCCTCCTGGGTCAGTTACTTTTCTTGCTGCCATTACAAAATATCTGACAAAAATTACTCAAGAGAGAAAGGGTTTACTTTGGATCATGGTGTCTGAGCTCATCGGACT
>59938 NS=83 contig=separate
ATGTGAGCTCACCTGCACCTAAGATACCAGAGCTACTTTCACCCTGCTGCCCAGTCAAGGTACAGGTCCCTGTCTCCCAAGTACTGTAGGAAGGATCTGGACCAGTTCTCCAACTCTCATACTCTCGAGGAAGCTGGCTANNNNNNNNNNGGCCAGCTTCACTGTTTTGTCCAGGTGAGGTGCAGGACCCACTCTCTTAAGTGCTGCAGTCAGTGAGAAGTGGCCCCAGCTCTCCAGAGTGTCACAGTCAATGAGGAGTGAGGCTAGTTCTGCAATGCCCTTGGACATCTGACT
>59939 NS=112 contig=separate
CCATGTCTGGCTTGATTTTCTTTTTCAAAAAGGTTTGAATGTGCCTGAAGTTCTCCCTCTAGGTGTGAGACTCCTTGAGATTTTGTCCATTCTGAGTTGGCATGTTTATTGATATTGCCATTGTTCAGTTCTCTCTTAGGNNNNNNNNNNCTAGAAGATGCAAGCAAACTTCCTGGTCCTCTGCTTCCAAAACCGTCTCTCCTTTTAAGATGCTTCCTGAGCCTTATGGGCTTGAGCCTCCTAATTGGTTATCTAATACAAAGTTGTCATTGGCCAAATCATTCACACATGACT
>59940 NS=49 contig=separate
TCATGAGGTCATATTTATTGATTGTTGCTCTTAGAGCCTGTGCTGTTGGTGTTCTGTTCAGAAAGTTGTCTCCTGTGCCAATATGTTCTAGGCACTTCCCCACATTTTCTTCTAACCAATTTAGTGTGTCTGGTTTTATANNNNNNNNNNTCATGCAGGCTGATAAATATTCATCTATTTTCATTTTTCTGCATGTAGACATACAGTTGTACCAGCACCATTTGTTGAAGATGCTCTCTTTTTTCCATTGAATGGTTTTGGCTTCTTTGTCAAAAATCTAGTATCCATAGGACT
>59942 NS=113 contig=separate
TTATGCCTTAGTGACATAACAAGAGTCAAAGCCAAAGCTTCTGAATAGCTTACAACTTCTTGAAACAGAGGCTTCTCCATATTACAGAAACATTTGGCAATATAGAGTCAGTAATGTCATAATGGAGGGAAAAATGAAGANNNNNNNNNNGAAGATATGAAAGTGACTCTTGGTCAGAGATAATGCTAAAGACCTCACACATGTAAGGAAGCATCTGACAAAAAATGTCAGTAGTAATGCCCCCTAAAATTCCTGTTTTCAACCATTTGCACTCCATGGATTGAACACAAGACT
>59943 NS=112 contig=separate
CAATGTTGTAAAGCAGTGGGCTACAGATGGCAACATAGCGGTCATAGGCCATTGCTGTCAGAAGGTAGCCTTCTGCAATGACAAAAATGAGGAAGAAGTAAAGCTGAGTCATGCATTCCAAAAAGGAGATGATGTTCTTCNNNNNNNNNNACAAAGTTCACCAACATCTTAGGAGTAATGACAGAGGAATAGCAGAGGTCAATGAAGGATAAATGACTGAAAATAATACATGGGAGAGTGAAGTTGAGAACTGATGGTGATTAAGAAGATCATGCCCAAGTTTCCCATCAGACT
>59944 NS=84 contig=overlapped:79
CAGTGCTGTGTACTGCAAGATAGGTTTCAACTGAGCCAGCTACCCAGAGGAGTATGGTCTGCGTTAGCCACATTTTTGGAGGTGTGCTTCAATGTCCAGGGTGACATTCTACAATGTCAGAATGGGCATGGTATTTGGGGAATTTGGCCCAGGGGGTCTCGCTTAAGAGAGCAAAGCCAGATTCTTGCTTGTGGCCCATGCGACT
>59945 NS=116 contig=separate
ACATGGATTAGTAGTACTTGACCATGGTATCAATCAAGCCTATCCCATTCAAAGCCTGATGTTGTATTCACTAATGTCCCCCAGTACTTAAGAAATGGTGATACAGGCATTACCAGTGAATATAGGGATATTTTTGTGTGNNNNNNNNNNATTGTTTTTTTTTTAATCTTTATATGACATGGAACCATGGAAATATGACTATATATTGAGGACAGAGTTGGGTTGTCTTTTAGTGTTAGGGCTTGTTTTTGCAAAGCTATTGTATGAATGTTAAGACTGTGGGATCATGGGACT
>59946 NS=19 contig=overlapped:19
TGGTGATGTGGGAGCAGGAGAGCTTGTGGGCTGACCAACTCAGCTACCACCCAGGCCCAGATCCAGGGCTTCGAGTTGGCCCACCTTCAAATCTACCCCATCTGTGAACTGGTGGAGCACGTGGAGGGGAAGACCATACAGATCCAAATCTGCAAGATCCCCAAGACACAGGGCAACTACAGGATATCCAAGGGGATTCCTGGTGATGATCCAGTACTGATGGGATAGCAGAAGGCCTTGAAAGAGACTAAGCACTCATTAGACT
>59947 NS=32 contig=separate
GCATGATATATTATATGGGACTCCTCTGAAAGAGTTTTTTGACCCCCAAACTGGTCATGACCCACAGGCTAAGAAACATTGTCTTAAACTGTTTTCCTTGTTTCATTCAACTGTTTGTCTTTTCATGATCTTTATTATGANNNNNNNNNNTCTTTTTTAATGTCCTTGATATACTAACAATTGCTATTTTGAAGTCCTTATCTTTTGTCCCAGCTAAATTGCATTTATAAGGCTTATTGTAGTACAGTTACTGGATGCTGAAGGAGGCATAGTATGTTGGCTGTTCATGTGACT
>59949 NS=67 contig=separate
TTGTGTGGGAATTATTTCTCCCTTCATTTCTAATTCTTCATAAAATATTTAACATTTTAAATTGTTGATACTCTATTGTGGTGCAGAACACTAGAACTCATTCTTCCTTGTAACTAAGTTGATCCCAGTCATATAACATTNNNNNNNNNNGTTCCCAGAAAGCATTCTACAGGCCAATTGACTGATAAGAATTCAGTGATTGTAGAGAGCTGGAATACTGTAGGTATATAACAAAAGTACCTAATGTCTTGAGCTACCTTAGCCCCTAAGGGGCCATTTATTACTCACCTGACT
>59950 NS=63 contig=overlapped:4
CAATGATTGTAATGAAACAGCCCAACTCTCTAGAATACCATTCTTTCAGAAAATGTCAACGGGTAAGACTTACAGAAATTAATTTGTGAGTTAGGAAACCCTTTTATCTAGATTTCACTGAGTGAGAAATAAGATCCCATGCAGCCTCCAAGACACTGACTAAACTTTCTTCCTAGCTCTGCTGTAGCTTTGTTGGGAGTGTTTCTGGAGCAGAGTGTCATGCTCATATGTGCTCTGTTGTGTCACCTGAACACGTCACCTCCACCTCCAACACAAGACT
>59951 NS=117 contig=separate
AGGTGATGTAGAAGAAGTGGAACACTCATCTGTTGCTGGTGGGAGTGCAAACTTGTACACCCACTGTAGAAATCATTATGGCAGTTTCTCAGGAAGATAGGGATCTATCTACCTCAAGATCCTGCTATATGACTCTTAGGNNNNNNNNNNCATATATCCAAAGAATGCTTCATACCACAGAGACACTTGCTCAAACATGTTCATTTCTCTTCTATTCATAATAGCCAGAAACTGGCAACAGTCTAGATGTCCATCAAAAGAATAATGGATAAAGGACATGTAGTACATTTGACT
>59952 NS=37 contig=separate
GGGTGAGCAGAAGCTGCCGCCGCTGTGAAAATGAAGGGTGGTGTGTCACCGGGTGATAGATGGTCCCCCGTAACCAGAACAAGATGGGACATGAGGTTCATTCAAACAGAAATAGCAATTTCAGTTACAGCAGAGAAGGANNNNNNNNNNCAGACAGCCTGCCACGCCCGATGTAAGGCAGGCCTCCCTTCCCAGCGGCACCAGACAAGTGGCAGATTCGTGGAAGGTCCACAGCAAGTGTCTGTGGAACAGATGCACGCTGCAAAGCAGGATGCAAGGTGCTTACATAGGACT
>59953 NS=15 contig=separate
GGGTGGGGGAATCATTGGTGAGACAAAGCTGTAGACCCAACTATCAGAATCACCTGCTTAGTGGTTATGAAGAACCTTCTAGACTAAGAGAAAAAAAAACTGAAGGAAAAAAGCCACTGAACAAAGGGTGGAAATCAGATNNNNNNNNNNACCAGATTTGTCAGTTGTATCTGTTGCTGCTATAAGGCTGATCAATGTAAGAAGAGCCTGCCCCACTGATAATTTCAACAATCATTGACATTTTTTTTGCCAGCTCTTAATTCTATCTGTACCATCCCTCACACCCATAAGACT
>59954 NS=121 contig=separate
CTGTGCAGCTCATGTGTGTACTGTCCCTGGAGGTCAGAAGAGGGCTTTGGATCCTCTGAAACTGGAGATACAATTATCACATGGGTTCTAGGAATTGGATACAGGTCCTCTGGAAGAGCAGCCAGTGCTCTTAATGAGTCNNNNNNNNNNAGTCATCTCTCCAGCCCCTCTCTCATTGTACTGACAATCTCATGTACCTTAGGCTGACCTCAATTTGCTATGTAGCAGAGGAGAGCGTGACTTTGAACTCCTTATCCTCTGAGTCCATCTCCCTGGTACTAGGATCACAGGACT
>59955 NS=41 contig=separate
GGGTGAGCCTTGCATTTTATTTTCAAGTACGTGGGGTAGCATTTAAGACTTAATAAATGAGGAAAATCATTTAATTCTGTATGTTTAACATGGCTTAATGTCACGGATTTTAATTTGTTGTTTGACTCTTGTGAAATAACNNNNNNNNNNAGTTAAAAAAAAAAATTCTTCTCCTTTGCAAATTCTTGAACTTCGTACGTGACACAGAGCTGTATCTCCACGCATCAATAAAGACTGCTGAAGAAGCGGGAAGCCTGGCACCATGTCTCCATTAGACGTTACCGTCACATGACT
>59956 NS=113 contig=separate
TCATGTGCAATACAGACTGCCAGCAGAGGAAAGTCTAGAAGAGTCTTAGTGATCCCTGTGAACCACAACAAAAATCTATCAAACAAGTTGTGCCCAGTAGTGTAATGGTGGCATGACTGTTATAGGTGCAACTATCCACTNNNNNNNNNNGAATTCGAGGTCCATTATATCACACCTCACTCTGTAAATCTGGTCAAGCGCCTGTGGCTGAAGAGGTCACAGGCTATACAGGGGAACCTATTGCTATTGTTTTACTCTATGGACATGTTGTTAAACTGCCTTCTACACACGACT
>59957 NS=121 contig=separate
GCATGCATATGTCTATAAGGATATTAATGTTTCATTTCAACTGATAGCTGTTAGTTACGATTAGCTAGTAATTACTAATTGCAGCTGCTTTTTCTATTCAAATTCCAGTCACACCATGACTTTCTCACAACATCTGCTTTCTGATTAAGNNNNNNNNNGTCCTCTGACTCCTCTGTGGGTCAGTGGGAAGCCTGGTACTGGTGTCTGTCCCACTTTCTTGCCCTTTCACAGAGTGTACAGGTCCTATTGGTTAGCATGAGCCCTAACACTTCACTGAGCTGGTTCCTGCTGGTCATCAGACT
>59958 NS=54 contig=separate
CAGTGTTTTGGGGGTAAATCAATTCTTTGTTATCTCTACCCTGTGGAAGAGGCTCTTGGCTAGAGAACAGGGATCCCCATTGTGAGGGTTTCATGGTTGGCAGGAGATACCATGTGTGTATGCATTTACCACAGTGGGGGNNNNNNNNNTTGTTTGTTTGTTTGTTTGAGACAGGGTCTCTTTCCATAACCCTGGTTATCCTGGAACTTACTATATAGAGCAGGCTGTCCTCGAACTTAGAAATCCACTTGCCTCTTCCTCCCCAGTGCTGTGATTAAAGGTGTGCACCAGACT
>59959 NS=58 contig=overlapped:127
CTGTGCTCCTGCACTAGCTCCTGACCAGATCTGGATGGATGCCTTGTCCACAGAGCAAAATGCTGGAGAGGAAAAAAGAGACCTGGTGTGGTAGTTATACAAATATAATCCCAAAGAAGAATTCCAAGTTCAAGGCCAGCCTAGACAACATAGGACT
>59960 NS=95 contig=separate
ATGTGCTTTTGGCTGCCCTTGCTCTTGTTGACAATTTCTGCCTCTCTGCCTAGACTGGAAGGTGGACGGAGGTAGATGGAGGACCCTATGTTCCTCCCAGACCCCAGCACACGATCTATCCCATCACCTTGGGATGAACCTGTCAGAAGTACGCACTTTGACCACCAAGGAAGTCCTACAATTTAGCCCATTTTGCAGAAGACTTCTCCAACAGAGAAACACAAAGTGGCATGCATCAGTGCTGTGTGGGACAGGAGCCAGGCTTAGATCAGAGCTGATGAGTAACACTCGACT
>59961 NS=72 contig=separate
TTGTGGCATTTGACTATGTCATGAGCATACATGCCTAGGTATGTTCTAATTTGACCTTTACAGTTTACAGTTACAAAAATGAAGAGCTACTGAACAAGAAGATTATTGTTCCCTACCCCAGTTATCTTTCATAGAGCTGTNNNNNNNNNNGTATTTTTTCAGAGTTTGCTTTCCTTCAACCTGTTTAGTTAACAAGATTGCTATTTGGTACAATATATTAGACTGATAGAACAATTACTTCCTATAGAGCTGGTAGAATTTTTCTGAGAAAGCAATACCCTAGACCATTTGACT
>59962 NS=117 contig=separate
ACATGGTCCCAGGCAGTTGCCCAGACTAGGGATGCCCCTATGGTCTATAATGGTAATATGAGTGATGTACATAAACACCAACTTCTACCAATGCATGGCCACAGATCCAGATATGTCCCTCAGCGACAGCATGAGCTGAGNNNNNNNNNNGGCCTCAGGTGGTGGGGCTGGCTATTTATAACATGCGATTCTTCTCAAGTGTTATATCTCCATTTCCATCTCTCTTCATAATGCTCAAACTGTTCAGCTTCTTTTTCTCTCCCTTGTGTCCACTACATACTTGCACATTGGACT
>59963 NS=82 contig=overlapped:77
TGATGCCATCCAGATTCAAGGGCCCGAGGCAGCAGGTCACATGACATTGACCTCTGACCTCAAACGGCACCTCGAAGGCCTGCTGCCTGGTTGTCTCTCCATAGCCTCTGTCCCCAGAAGACAACTCTGCTGTGATAGGCAGCCAGAAGGATAGGCCACCCGACGGGGGCACCAGTCACACTTCTGCTCCGGGCCTGCCACGCGACT
>59964 NS=96 contig=overlapped:31
GTGTGTTTGTGTGTAAACTATCAACAAGCCCAGCTCAGCCACTCCTTTACAGGAGGGCACAGCAGAACCCCCCCAAGATGGTGGGTGCTTGCCTCAGAGGACGGTCACTATAGGATCATATTTTTGAATGCTTGCTCCCCAGCTGGGGCCACCACTTTGAAGGCTGTGAAAGCTTTAGGAGGTGAGGCCTACCTGGCAGATGTGGGCCACTGGGGGTGGGCCTCTGTACTTGCTATTTTCTTGTCACTGGACT
>59965 NS=105 contig=overlapped:81
AGGTGGAGCAGAGATTGAGGGAATCCCCAAACAATGAGTGGTCCAACCTGAGACCCAACCCATGGGATAGAGCTAACACCCTGTCACTATTAATCATACTGTGCTCTGCTTTCAGACAGGAGCCTCGCATAAGTGTCTTCTGAGTGGCTTCATGCAGCAGCTAATGGAAACAGATACAACCAGAGCTCTATGAGCACATGACT
>59966 NS=105 contig=overlapped:26
GTGTGTGGATTGTTCTTGTATTCTGTCTACCTCGGAGGCCATTGGTGAGATCAGTGATGGCTGATATGATGCCAGGTGCTGACAGTGCTGGTGACGTCCAGCGGAGGCTCCTGGTACACACACACTTTGCAGAGGAAACGCTGCCTGGTCCTCTCCATCACAGAGACCAAGTATAACTGGCTTGGGTGTTGCTGAGGGGACAGCCATCTGGGCTGTGGGATGCCTACGTCCTCCCCACTATTAGGTCACCATGGGACT
>59967 NS=113 contig=separate
TTGTGTCTGCAGACTCCCGAAGTTAGCTTGAGGAATCGCACAGCCTGACTGCTATAAAATCTGAGTTTGAATTGCTGTTGCCACGTCCCTGCCTGTATGTGCTGGGGGTGAGGGAGGAAAAGCACACAAGGACCATTTCTNNNNNNNNNNCTTGTGTTCAGCACTGGTGCAAGGACTGTCCGTCGGTGTTCATACCTGTTGTGTTTCCAAGGTGTTTTCAGCTGCCTGTCAGCACACTGAGCCACCTCTCCTGGGTGGGGCCTCATAGCACATTGCTAAATAAACCACCCGACT
>59968 NS=97 contig=overlapped:18
TGATGCTTTCTGGCCTCTAGCTTGATCTTGGCCACTCTCTAGCTCATGCTGGGTTCTGGTCATGCCAGCTCCATGGGGAAGGTTTTGTCCCTTATCTCTAACAGATATTAACTCAATCTTTATTACTTTGGAGAAGGTTCAGGTCACAGGAAAACCTGCTTTGACTTCACTGCCTTCCTGTCTCTGAGATGCTGCCAACAGAGTCACCACTGTCCTGCCCAAATGAAGACCCTGCTCATGCTCTACTTACTGCTATTTCATTGGACT
>59969 NS=76 contig=separate
GTGTGTGTGTGTATTTTAGGTTGGCAGGGAATTTTCAGAAAAGCCTCACTTTGCTTATGAAAACTAAGAATAGGACAGCTCTAATAATCAGGGCCCTGAGAGTTTCCATGTTCTAGAATAATAGTTCCTATACTCAACCCATANNNNNNNNNCTTAAAAACTAACCTGTTCCTACTTACTGCATTTTATCATGTGTTTGCCCCCCAGGTATTCTTGCTCGGGGGAGGTGAGAAGATAAGATAGTTTTGATTTTTCTGACTGCATGAAGGGCGGCCAGGCTTGGAGTGCACTCGACT
>59970 NS=94 contig=separate
TTGTGTCCAACAAGAGGGGGACTTCCCCCAGTCCCCTGGCAGGAGGGTTAGAGGGGCTTCTGGGGCTGGGCTCCTTGGAGGGGTTTTAGTTACCCAGAGAGTGCACAGTGCTATTGTGGAATGCCTGCAGGCTCACATTGNNNNNNNNNNTGCTGCTACAGCACTGCCTGAGCTGTGAAGGACACTGAACATGGTAGGGCTGAGAGCTCAGACCAGGAAAAAGAAAGCAGTATGCAACTCCTTAGCGGGATTCAGGGTGGCCAGGTGGCAAGGAAGCCTAGCAAACATGTGACT
>59971 NS=93 contig=separate
TAGTGCTAGAGACTGGAGGGTTGTAGAAGGGGAAAAAGAATAATATTCTTGCAATGTGGAAAGGAAGACAGCCAGAGACCTGAGAGAACTTTAGGATGGGGGCTGGAGTTTGTAGACTACAGTGGGAGACAATAATCAACNNNNNNNNNNAGAAGCCTATGTTTAGATGCAGTATTATGTACACCTACCCCTAACAGAGTATAAATTAAAAAAATTAGAAGCAGGAATGGCAGCACCTAATACCTTCAGTAAACATAAAACATAAAATGCATAAAAACCATATGACATATGACT
>59972 NS=42 contig=overlapped:59
TCATGACAAAGTTGGTTATACTAGTCAGCTAGAAAAAAACTACTGCCGAAGGCAGCACCTGCTATGTTTCCTGCAACTGTGGAAAGATTAGATTGGTGCAGCTGCATCTACCACCATTCATTTCTGTAGTACACCAAGCAGAGAAGGGATTATCAAGGAGCCAGGACAAGAATGGCTATGGAGAGCCCTAGCTGTGTTTGAAACCAGGAGAACACGCACAGGACT
>59973 NS=87 contig=overlapped:96
GAGTGACGTGTCAATACCCTGATTGGCTGCTCACTCTTACCGGCATGCCTACGCAATTCTTAGCGTGCTTACGCAATCTTTAGCGTGTATACGCAATCTACGCATGCACCCTGGAGGTTTATAGTTTTGAGGGCGAGATGTCAGCGCCACCCAGTAGCATCTGAGTCTCGGCTCTCCACACATTTTTACTATGTTAATCTTGCCAAGCCATGAGAC
>59974 NS=121 contig=overlapped:12
CTGTGACAAAATATCTGCCGAAGCCAGGAAGAGAGGCGTTTATTCTGACTCACAGTTTGGGGGTTGTGGTGGTTTGAATAGGTATGGACCCCATAGAGTCATATGTTTGAATGCTTGGCCCGTAGGGAATGGCACTGTTAGGAGGCATGACCCTCCTGGAGAAAGTGGGTCATGATGGGAGCAAGCTTCGAGGTGTCAAAAGTTCAAGTCAGTTCTCTCCCTGCTGCCTGTGAATGGAGATGTAGAACTTTCAGCTCCTTCTCCATTAGACT
>59975 NS=108 contig=separate
AGGTGCTTCTAGATTCTATCAAGTTGATAGTTAACACTAACTATCACAGATGGTTTGCTTTTCAGTCTCTTTTCACTTTCAAAAGTCCGTGATTCGGATCTTACTCAGAGTTCTCAGTGTGGGCTGGGCTAATTTTGGTCNNNNNNNNNNTCCCTGCCTCTTCTTCGAAATGTACTGTTTTCGCTTCCAAGTTTCTTATCCTCTTAGAAATACCTCCTGTGGAATAGCCAAGTACTCAAGAAACAGCCAAAGAAAATTAATTTTAAGATTATAACATCTGTCACTCACACGACT
>59976 NS=128 contig=overlapped:27
CAATGGCCAATGCCTTAGACTCCTGGGAAACTGGCAAAATCTTCCCACTGGGTCAGGCTCAGAGGAATGGCAAAGCCTTCTTCTGGTCCAAGTGTGAATGTTGGCAGTGTGTGCAAAAACTAGAAACTGCAGCTCCCTCCTTCCAGATATTTATAGCCCGAGACTGCCCATCTATGGCAATCTCCTACTAGACAAGCTAACGGTCTCCTGGGCTGAGGTTCTGGATTGCTTTGTAGATGGTGCCACTGCATCAGACT
>59977 NS=136 contig=overlapped:23
GTGTGCACATATGAATACAGGTGCCCACAGAGGGCAGAAGAAGGCATCACATCTCCTGAAGCTGGAGTTACAGGTAGTCATAAGATGCCTGATGTGGGTGCCAGGAACTGAACCCAGGTCCTCTGGAAAAGTAGCCAGCACTCTTAACCACTGAGCCAACTCTCCAGCCCCCAGGCCTCTTTTTAAAGCTCCATTACTCAAAAGTGATTTCACTCCCATTACAGAACACCTGTGATGGTTGTTGTTAGTAGCCATCTGACT
>59978 NS=123 contig=overlapped:22
AGGTGGTCAACGCTTTTGTTGAACTAGTGCCCAGAGTGTCACTATGGCTGGTATCTGTTGAACTAGCCGGGAACCACATCACAATAGTTAACTCTTTTGCTTTTGTTCTTACAGTTCTTCCCAGACCTTATTCTGACAGCCTCAACATCTCTTCCTAGTTTTCTTCTTCAGGGGCGGCAACCACCCTCCTGACACATTCATCTTGAATCTAAATCACTCTTACATCTGGCAGAACCGTTTTATATCAGTTTTGCACAGGACT
>59979 NS=102 contig=separate
ATATGGTGCTGCCGTGGTATTTCCATCTGAGCGGTGGGTGCTGGTGCTGCATCACTGTAGGATGTGTGCCTTAAAGACAGTAACTCAGCACCGCAGGCCGATTGGGAGCCTGGCTCACAGGCACCTTACACAGAAGGCCGGCCTTTTCCCCTGCCGTGGCTGGCCCTGTGTTTTCCTAATGAAATCAACAGGAGCAAATCACGATGTGGGGTTTGAATAGACCCATCTGCAAACGCCACGACTGAGGCTCGCTGTGGGAGAGGGTGGCAGCCCACCGGACCACCACATCCGACT
>59980 NS=111 contig=overlapped:15
AAGTGATTCCTCATAGTCTCATACTCTTTAAATAAAAGAATTTTCAAAACAGATCTCATAGGCTATGGAGATAAATAAGTGGGTAACAGTGTTTGTTCTGGAAGCATGAAGACCCAAATTTACATGCCCAGCACTCATGAAAACTTGAGCCTGTAACCCCAGCTTTGAGAGGTAGAGACAGACAAATCAGAGAGGTTTCTGGTCAACCAGAGTAAACAAAACAGTAAGCTTCTGATTCGGTGAGAGACGCTGTCTCAAGGCATTAGACT
>59981 NS=121 contig=overlapped:26
CTGTGAACATGAAGCAAAGATCAGAATCCGGGTTTAAAAGTAAAGAAAGGTCAACAGAAGGTTTGGGCGCTGTTCCTGTAGCTCTGGCACCGCCTTTATGTCTGCTCTGAAGGAGAGACATGCGCAATGAGCAGGTCAGTGTTGCAGTCAGATCCCTGGAAAAGACAGTGAGAAATGAGGCCGGCTGAAGCGTCCGTGTTGCGCGTGTCAGGAGAAGCAGAGAGCTGTGCGATTCTACATTGTACCGTTCATTCGACT
>59982 NS=108 contig=overlapped:13
TGATGATGATAATGGAGATCACTTTGGGCCATACTTTGAGTGTATCTTATAAAGCCACGTAAAGGGGTGATTCTAAGGGAGAAGAGTAGCAGGAGAAGGTGTTAGTGAAATTTGAAGAGGTAAAGCCTAGTGGGATGTCCTTAGTCCAGTGGGGTATGCCCTGTAAGGGAATCACGAGACCTCTGCTTCTCAGTCTCCTCTGGTTCCTATTCAAGTTGAGAACACTTAACTCTTATGAGCAATACCATTGCCATCTAGGACCCATACGACT
>59983 NS=134 contig=separate
AAATGCATGGTTCATAAGTTGGTCTACCATCCCTATCTGAGATGAGTAGATGTGTGTGCTGTGTCTACTCAGCGTGTCAAACAACAGTGACACACTGAGCCAGCTTTAGGAAGTTCACAGACACAGAGAATGGTGCTTGTCAGTTTCCCCTGGAAATGTTAGGGATGTTCCCTGCTTGTACCTGGTCTTTAGTCTTTTCCTGATCCCCAACATGAACCACGTCCTTCCAACATTCCCCCAAACCCTATTAACCATAGAACTACAGATTTTCTGCTAGTGAATCCAATCATATGACT
>59984 NS=126 contig=overlapped:11
AGGTGCCTGCTGCCAGTTCTGGGAAATAAGGTCCATGTGGTAGGCTTCATCTAGGCCCAGCACACAGAGAGGCTCAGTCTTTAACCTACAGAAGCAACCAGGAAGTGGGTGTGGCTCCTATGCCCTCCAATGAGGGCATAGCTTTTCCTTTCACTTCTCTGTAAGAGCTCTGAACTGGGGAGTGTGCAGGCCTAGATGGGCAGGCACTGCTGATCTCAGCAATGTAAATGGACCTCGGGAGGCTAAGATGCACCTGTGGGGTCCCACAGGACT
>59985 NS=120 contig=overlapped:25
TAGTGCGAAGGAAGCAGGAGCAGGGTTCCAGGGCACCTAACTGGACTGGTGCTCCTGCCCCTTCTCTCTGGGTGTGCAGGTCGGGAGCAGGAGGGTGATTGTGGCTGCGGGCTGTGTGCTGCTCCTGATGGGCATGTTCGGGAAGATCGGGGCTGCGTTTGCCACCATCCCTACCCCGGTGATTGGAGGCATGTTCCTTGTCATGTTCGCGGTCATCAGCGCTGTGGGGATCTCCAACCTCCAGGTGAGGCACCTGACT
>59986 NS=82 contig=overlapped:12
GTGTGACACACACACATTTAAAAAGAGAAAAAAGAAGGTAACTTTGTAGCCCTGGCAGGGTGGCTGACTAGTGGGCAGCATCCTGGGAATAGATTTGTGGATAGGGCTGAGGGTTGTAGAGCTGTCTCAGCTCCTGTAGATCTGTTCTCTTGGCACATCAGCCTTAGAGATTTCTCTGCCCGAGAGAGTACCCAGGATCCAGTTTTAGGCAAAAGAGGGTAGGAAGGCTAGAGGCAGCAGCCTTCACCTAGACCCTCTTTTTACACTGGACT
>59987 NS=93 contig=separate
GTGTGCCTTCTGTCACTGGAGGTTAGTTTACATTTCCCGGAGTTTGCTAAAAGAAAGAGAGAAGAAAGGAGAGAGAGAGAGAGAGAAAGAAAGAAAGAAGAAAGAAGAGAGAGAAAGAAAGGAAGAAAGAAAGAGAGAGAAANNNNNNNNNNTTACAGTGTACTTCTTTTGTATCTGTGCTAGCCTTGAACTCACTATTGTAGCCAAGGCTGGACTCAAACTCACAGAGATCTGTCTGCTTCTGCCTCTTCATTGTTGGGATTAAAGGCGTGCACCCCCACGTCCAGCACGTGACT
>59988 NS=108 contig=overlapped:9
TGGTGTTCCTCTTCCCTACCTGGGGCTAGTAAATAAAAAGGAGCCCCTACTAATCCCAGTCATGGACTCAATAGTTGTCCAGCAGGACAAGAGGGCAATTCAAATCTTACCTTTCTTGGCTGTTGCAGGAATCACTGCAGCTGTCGGGACCAGGACAACAGCACTAACCACTTTACTAACTTTGTATTATCAGCTTTCTTCTCAGTTCATCCAGGACCTCTAGCAAGTGGCTCAGACAATACTAACTCTCTAAAGACAGACTGACTCACTGGACT
>59989 NS=124 contig=overlapped:10
GAGTGGCTAATTCTATCGTCCAGCACTTTGGACAGTGCCTGACACTGGGCTGCAGCTGTAGTCATGTGACTTGGCTACATAAAAGGCTTGTGGTAGAAGAGTTAATTCATAAGGAGAAACAGAGGAAGAAATGGGTTGTTTGAATCAAACTATAATTTGTTTCTAGTTTATGAGTTTTTGCCTGTAGAAATGACTTCTTGTGGGTACCGAGGGTGGAATCAGGGTGTTCCTGTGTCTGAATGCTGATAAAGTTCATCACATCAACATTTGACT
>59990 NS=66 contig=separate
ATGTGTCGCTCAATCACCTCTCAGTGAGGTGAGCGGAAACCTGATGGGCAGCCTCCGGTTTTAACTGACTACACCTTTATAGTGACGCCTAGTTAAGTTACCAAAAGCCGCTTTTAGGTTCTGTCTCTGTTTCTAACTATNNNNNNNNNNCACCTTATTCTGTAAATAACCTTGCCTCTAGAGCTTTTAGAATTACTGCCATAAGACCCCAAAGCAAACAATTATTCTCCAAGACAGCTCTGATATGAGATATAATGTCTCCAAAGATGCTGTGACAAATAGCCACACCAGACT
>59991 NS=128 contig=overlapped:87
GTATGTGGTTCTCAGGAACTGTATACAGGACACTGTTTTTACAGCAAGTGTCAACGGCTACTGTGCCATTTTCCTAGCACAATACACAAATTTTTAAGCTCTGACAGAAGTTTTCAGGATCTCGTTAAAAATAACCAAATCATGTGTCTGAGATAAAAAGATGCTGGAATGTTCCATAAGCAGCCATTCACCAGACT
>59992 NS=67 contig=separate
TCATGATTCACTATGTCCATCGAACAGACAATGTAGAGCAAGTTCTTGATAACGATAGGCTTGAAAAAATGTTCATTTCTTCATTTCAGAATCCTGTTTTTCGTAAAGATGATTTTTTTTTCAAAGTCTCTGGCAGTACANNNNNNNNNNAAATATTTCAGTGCTTTAAGAGGCATTTCTTTCCCTTTCCCCACAGACCACCCCCCCACGAATGATGCAGTAATTAAAACCTAATTATTATCTTCATTTTAAACAAAACCTAAAGTGAATACCAATTAATAACAACATACGACT
>59993 NS=46 contig=separate
AAATGTTCCTGTTCTCTGGTAGTATTTCCAAGCTAAAAATAGCCAAGGTAGCAGGCAACCTGTCTTGGACCTGGTCAAAGAAACCCTTGAGCCTGCTGGCTCTGACTGCCAACATCAATAAATGCCTGTAATAAAGTGACNNNNNNNNNNTATAGCTAATAAGATTCTATACTAATGCATGGGCTTTATATCGGCACTTCAGTTAGGCTGTCTTGTCTTTGTATTAAGTACCTTCTCATGTGCTCCCTTTTAACCTTTGACATTTTTCTTGGATTATTTAACTCTCATAAGACT
>59994 NS=109 contig=separate
CAATGACACTGATAGATGTGGGAAGTACATGTGATTCTTTTTCAGGCTGATAGATTTTTTTGAACCATCTGCAAGTCTGCTTTACAGGAAATGACAACCTTTCCTGCTCTCAGAGAAAATGATTGTATCAGGCCCAAAGANNNNNNNNNNGCCCAAAGACAAGCTTTTAATGAGGAAACCCGTTGTTTGTATCTACTTCCCATTGATTCTTTTCAGAGAAAATATCATTCCAGCAGCTGAGAAATTCCTCGCCGCCCCATGTCATGAGCTCCACACAGCTGAAACCACTGGACT
>59995 NS=93 contig=overlapped:14
TTATGTGGGTTCTGGGGATCAAACTCTGGTTGCCAAGCACCTACCTGCTGGACCATCTTACTAGCCCTGGGACTATGTTTAATTTTGTTATCTTACCTCAAGATTTTTGTTGAAAAGTAAGCCTGGAGGGCTAGCGAGGAGAGTTAATAGCATCTGGGGTTCTGCCATATGATGTAGATTTCAGTACTAGTACCTACGTTCTGTGCCTCAGGACTGCCTCCAACTCCAGCTCCAGGGAATGCGACGCCCTCTTCTGGACTCCATGGGACT
>59996 NS=127 contig=separate
TGATGACACATGAGTAGTCATGTTTACAGAGGAGGCTACACATGAGCCACAACATAAATTTCCAGTTGCAAAAGCCAATCCATACCCACAACTGTTTCTGAAGAACCTGTTAGCAACAGAGACAGACCTACATTGTGTGTNNNNNNNNNNCTCTTCCCATTTTGGAGTGGCTAGTGGTCTCTCCTGACAGGTATCCATATTTATTGTGGGCGTGGATTTGCTGTACTGCCTTGCAGGTAGTTAGCCTATATTATCATCACCAAGGGCCTTAAAGAATGCCTGATCCACAGGACT
>59997 NS=123 contig=separate
GCATGGGCTTGATACTCAAAGTGTCTGGCAGTCGATTTGTTACCCGTAGTGGCTGTTGGTCAGCCAGAGTGGACAGCAGCTGTCATGCCAGAGCTGGCTTCTGGGATCCTCACAGACAGGCGTGCCGCCTAGTTAAGGATTGNNNNNNNNTGAGGAGGTGTGTAGCCTGCTGGAGTTGGAGGTGCCTTTGGAGGCCGAGTCAAGGCAGCCGCTCTTCACAACAGGGCAGCCCAGGCCATTTCATCCTTGGAGTTAGGGTGTTGGCACATACACAACCCCATGCCCCATAGGACT
>59998 NS=93 contig=overlapped:55
AGGTGTTGTTTTACAACCCCATGAAGGTTGAGAGCTTGGCACTGTTTAGTTACGAAGATGAGGTGGGGAGGTGGGAAGGGAGGGGCGCTGCAGGGGTGGGAAGAGGGCAGTCAGCCACTGTCACACACCAGGACCTGTGAGTAGGAACTGCCTGCTGCCGCCAGGGGCTGCGCTGCTCCAGCTCACTGTGTTGCCTCCATCTGGGGCCTTTGGTTCCACAGGACT
>59999 NS=118 contig=separate
TTGTGTTCAATCCATGGAGTGGAAATGATTGAAAACAGGAATTTTAGAGGGCACTACTACTGACATTTTGGGTCAGATACTTCCTTACATGTGCAGGTATTTACCATCATCTCTGACCAAGAGTCACTTGCATATTTTCATTTTTCCCTTTTATGACATCACTAACTCTATATTGACCAATATATCTACAATATGGAAAAGGTAACGTAAGGCTGAAGCCTCTGTTTCAAGAAGTTGTAAATTTTAAAAGACCACTGGCTTTGACTCTTACTTATGTCACTAATACATTAGACT
>60000 NS=88 contig=overlapped:88
AAATGCTCCACACAGTATTTATGATGAGTTTGAATTATGCAATAAATCAAAGAGAAGAGAATTTGGCAGGAATTAAGGCATAGAATAACATGGAGACACACCACTGTAAAGATAGGGTGAGCATCTATGAGATGATTAGTATATGAGCTGGAACCGGAGATTGTGAAAGCCTGCATGCTGCAAACTACATACGACT
>60001 NS=130 contig=separate
AGATGGACCACACGTGGGATGAGGGGTCCATCACACCTCAAAACCAGAATCCATGGAGACTGGCAGGGCCAGGCTCCAGCTTTCACATACTCTTCTGGTGAGAACCAATCAGGACATCACCAACAATGCATTAATTCCCTTCTCATTGGTACAGCATCAATCCAGGGGGATGTTCTGATGCTTTGTGGGATGTCCGAAGAGTCTAGGACACTTTAGATTGCATTAGGAGCTAAGAATTAACATTCTCCCTGAGACAAGACTGTGGATGTATATTGTCAGCTATTCCATATGACT
>60002 NS=53 contig=overlapped:92
GGGTGCTGGGAATTGAACACAGGTCCTCTGGAAGAGCGGTCAGTGCCCTTAACCACTGAGCTATCGCCCCAGCCCCTGCACACTTCAGTCTCATCCTGAGGGAACCTAAGATCTCTGTCACGAAAGAGAACTAATATCTGCCCTGGGTAATTGAAACACTCTGTGAGAGAGAGAGTTTGGCACACGCGACT
>60003 NS=123 contig=overlapped:26
TGGTGGCCACGTGGAACTGGAGGAGCTTCACATCCTCTGCAATGACATGGGCAGCGGCACCATTCTGCTCATTCCGCCGAAGCTGATTGTTGATCTTCACGATGTCTGCCAATTTGTGAGTCAGGTCATCCTGAAGCAAGAAATCGGCAGCATCACGCTCAGCCCACATGTGCCAGGCACACAGTGTAACCCCCTCACACGACCCTGTGAGACCACACTGTGTTTCTCTAAAGGGGCAGAATATTTCCACACTCGACT
>60004 NS=115 contig=separate
CCATGTTGCTGTAGCTGAATTCATGTCATACCAGGAAATGAGCTTTACAAAGTTGTCTTTGAGGACAATACCATCCCCAGCATCAAAGGTAGAAGTGTGGGAGTTACTGTTGAAGTCACAAGAGACAACTTGGTCCTCAGTNNNNNNNNNGTATCCCAGGATGCCCTTTAGTGGGCCCTAAGATGCCTACTTCACCACCTTCTTAATGTCATCATACTTGGCAGCTTTCTCCAGTCGGCATGTCAGATCCATGACAGACATGTTGGGAATAAGAACATGGAAGGCCATGCGACT
>60005 NS=125 contig=overlapped:38
GGATGGTTCTGCTCTCCAAGGGGCCTTCACAGTGTGTGGAGACATGCTCTTATCATCTTGCTGGGGAGAGTGCTGCTAGCATTGGGTAGTAGAGGGCAGAGTGCTCGGGCTCCGTTGCAGGCACAGGACAGTAACAAAATGTGGGTCTCGAGCCTGTGACACTTTATGAGTCAGCCTCTTGCTTTTGTGTTGTTGTTCATAAAAGGGAGGAGACTTGGGTCCTGTAAGGGTAGAATACACTGGACT
>60006 NS=112 contig=overlapped:17
CGATGAGAACTTCTGTTCCGTAGCCATTGTTGGGAACGGTGTCACAACTGAAATGGGAGTGCAGGCACCCTCTGACCTACTGATTTCAAAACTCTTGGGTAAATATCCAGAAGTGGGAAGGCTGGATCATGCTAATTCTATCATCAATTTGCAGAAAACTCTCAGTACTGTTTTCCGTAGTAGCTCTGCTAATTTTCATCATTACCAACAAAGTATGAGTGTTTTTATTCCTCTGTGGTTTTTGACTGCTTGTGCATGCATTTGACT
>60007 NS=107 contig=overlapped:26
GTGTGGATGCCACTGCTGCAACCACCAGCACCCACGGAGACCGTGCGTGGGTGGGAAGGTAGTGGAGTAGAAGGGGAAGGAGAGTAGGTAGGACCTGGAACCACCCGTACAAAAAGCAGCCACAGGAAGTGGAGGAGAGGGAGAGGCAAGACAGAAGGTCCCCAAAATCTGGATGGATTCAATTTAGAAAAATTCCCAGCAGACACACAGTAGCATCCATCTTAGCAGCCTTTGCTGAAATCTTAAGAACATGGGACT
>60008 NS=104 contig=separate
AAGTGAAGAGCATTGCAGTTCCAGTCATATAGAGATGCTATGTCCAATAGTAGTGAGCATTTTGAGCACTCCCTGTGAATTCCCTGTAGTCAGAAAAGAACATGAGGTGGTGGGTCACTTCTGGAAGCAATTCCTTAATGAACATTGNNNGTCATTTTTCCATTTAAAGTCTCTCTTTATGATGAGTAATGAGATTTTTTTTTTTAGTAGGATAAAATATCAGCTTTTGGGAAGCTTTACAAAGACGTTTATTATATCATGGAGTTGGTTGAAGGGCAAAGATTCCATCTGACT
>60009 NS=118 contig=overlapped:9
TCATGCGGTATTCTTCCCCGGAGCACTGACGACCTCACCTAACAGTGTAGTTTGGATGTGGACTGTCGCCCAGAGTTCTATGTGTTACGGGCGTGGGTGGCAGCCTGCGCTGCTGCTGGGAGATGGTGGAACAAATAGGATATAAAATCTAATAAAAGCTAGGTTATCGGAAACTTGTATCTTACCTCCTCTCCCTCCCTCCCTTCCTCCCATTCCTCTTTTGCAGCCACCATGAGGTAAGCAGCTTTGTTCCACCACACATTCTTCATCAGACT
>60010 NS=126 contig=separate
CTGTGCTATCATGCAGGGACCAAGCTGGAAGTACATGAGCTTCTGGGGAGTGAACCATAGCCATAACACAGCAGGCTGTGGATTCAGATGATGGAGGAGTTTTGAATGCAAGGTGGTTTTAATTCTTTACTGCATATTGANNNNNNNNNNAAAACCTTTGCATTCAGAACTCAGTGGCATTTCCTCACAGCTGTCAGAATGGCTGCAATGCCAAAAGTTTTCATCACTCGCCAGCATTGACAGTATAAGCAAAGGTAACTCTCATTCACATCTAGTGAGAAAAAGCACATGACT
>60011 NS=80 contig=separate
TGATGCTCCCTGCAGAAGCTCCCGACGGTTCTGGCCGCAGAGGTCTGGCTCATCCAAGCTGACAACTGGGGAGCGGTACCCCGACGGTCACGTGAGAAGACAGTGCGTGCACGTGAAAAGGCTACACGGGCAGGACACTGNNNNNNNNNNTAATGGTTAAGGAAAAAAAAAAAGTCCCAGGATGTAACGCTGGACTGCAGAGTCGGTGAGTCTGAAGAGTTCTGTGATCGGGTGACAGGCAGGAAGCTGAAGTGAGTGGTTTACGCATGTCTAATTAATCAAATCACCTGACT
>60012 NS=124 contig=separate
CCATGGTCTTTAGCAAAAATTGATAGTAAGAAAAGAAAAACTACTGGCACATACCTTCCCCAATATAAATAGGCTTTGTTTCCTTGTTGGCTACCACATCTCACTGTCTAGACTTGGCTAGCCTGGAATTCACTATGTAAAACCNNNNNNAGGCTGGCCTGAAACTCATGGTGATCTACCTGTCTCTGCCTCTCAAGTGCTGGGATTAAAGTCACATGCATCGGTAAACCCAGATTCTAGATTAAAATTCTTAAGCTTGATTTACGAGGGCAGTGGATGAAAACACACGGGACT
>60013 NS=109 contig=separate
TTGTGAACTCTTATTATATGAAAAGCATTTTTCCCCCTTGTCTGTCATGAGGAGACTTCAGAATTTTCATGCTGGCATGCTTAGGTACTGTGGTTTGTTGACAAGTAGATGGGAAAGCAATACTCACTTTGCTTGAAGTTNNNNNNNNNNAAGGAAGTACGTTCTTTTTCTTTTATGTTGAGCGATTTTTGAGGACACTCACATAGACCGTGGAAATCTGAAGCCTCCTTGAAGTTACTTCTCAGTGCAGTACTGAAGGAACCAACATTAAAATTCCCATGCTTGCACAGGACT
>60014 NS=29 contig=separate
GCATGGGAAGCTGAATACAGAGAGGGAACCTTTCTAAGATCAAAAAGTGACTTTGAGAACAACCCCCAAAATCAAAACTAAGGCTCGGTCAGCTGCCTAGTCTCAACTGAAGGTAGAATTTGGGGACAGCAAAACAAATTNNNNNNNNNNATACACAGAGGTTTGAAGTATGAGTATGAGTTTCTCTGGGGAAACAGGGGAAAGGCCATTCCAAGCAAAAAGACAGGTCAAAGGTGTGTGGCCATAAAGCAAATCACATAGAACCGTGGAGTGAGAAATTGTTCCACGGGACT
>60015 NS=116 contig=separate
TTATGAAGCTATCACAAAATATCCCTGATTATGTATAGGTAAGCAAGCAAATGAGAAGTCTTATTTTTTACACTCCTGGGTTCTGCATACATGCATTAAGCCAGGAATAGATGAAAAATGTTTGAAAAGCAACTATGTCTNNNNNNNNNNGCACAGACCTTTTCTTCTTGTTATTAGTCCCCAAATAGTATATCTCCTCTTTACATAGCATTTACACCAAATTGGGTATGGTGACTAACCCGGAGATGACGTCAAGACTGTAAGAGGGTGTGTGTTCTATGCAAACACCGGACT
>60016 NS=77 contig=overlapped:17
GGATGTCATTGTCCCTGTGATTCCCCAGCTGCAAGTTTGCACTCACGGTCCCCACGTGCACAGACCTACAACGTGCTAAAGCACCCCTACCCTGTGGACCTGTACCCCATACAACTCCATTTCCCGGGGAGACCCTCCAGGTACCTCATTCCCTGACTCCATGATCCCCAGAAAGAATGGTCTCTTTATCTTAAAAGAGTAACGAAAGGGGCCTTGGGGACATTAACTAGAGCAGGGGGAACTGCCAGGAAGGGTACTGCATTTGACT
>60017 NS=124 contig=separate
AAGTGCACTAAAAACAAAATCTCAGTTGTGCAGTCTCCTTATCAAGGACTAGGGAATTGGAAGGCAAATTAGGCAAAATGGCCTCCTTCTCAGTTCCTGCCCTGTAAATTCTGAACATACAGACTTGTTACACTGAGGACNNNNNNNNNNACAGACTGACATCATTTTCCATGCACTAGCTATTGTTTGTGTGAAGCTCTTTCAGTGTTCTCTGAGGAGAAGAAAAGGCAAGAAAGGGAATTTTCATATTTATTATGTCATTGGTCATGAGATTTGAAAACAGATCACACGACT
>60018 NS=120 contig=overlapped:87
ACATGGGGGCCAGAGAAGGCTAGCAGGAGTCCTTCTGCATCACTCTCTGCTTTATTCCCCAAGATGAGCATTTATAGAGCCGGGAGCTAGGCTGGGGGCTAGCAAGCTCCATTAATCTTTCTGTCTCCAGCCCTATAGCACTATAGTACTTTGTACATGGCCTATAGCCCTATGGCACTGCATACATGCATAGGACT
>60019 NS=25 contig=overlapped:33
AGGTGTCATCCACACGAAAGAGCATCAGACCCGTCCGATACCTTTTTCTCAGAGGCGGGACCTGGGGCATTAACCCGCATGCAATCAGACATGCTCTTCTCTGGGTCCAAAGCGGCTGACCCTGAGTGCAGTGCTTAGCCTCGCATCCTGAGTGTATCATTTTAGCTTTTTATGGTATCCAACCATGCTTGGGGAGAATGTCCTGCTTCAATGGCTGTAAAGGCCTGAATGATCATGGCTGCATCACACTGGACT
>60020 NS=127 contig=overlapped:37
GTGTGGAAAGCTGGGCACGAGTAAGCATGTGTGTAACTCCAGTGCTGTGGGCAGAGACGGACGGGCAGATTATCCTGAGAGCTTTCAAGCCTAGCCAACCAGCGAGCTTCTAGATCCGTGAGACCTGCCTCAAAGTGATAAGGCAACAAAGGACACTGGCTGTCCTGTGCTGGTCTCTGCACAGGCATCTCACACTCAGACAGGACAGAGACACATGATCACACACACAAGCATCTCACACACAGGACT
>60021 NS=110 contig=separate
GTGTGAGATGTCTGTTAGCTTCTGGAAGAAATAATAAAGTTTCTGCCTCACATTCTGATCCCTCTTAAAATGGCTTAAATTGACCTCTCTGACATCATATGCACCCTCACAACCCAGCCACACAGGTCTTTGAATGGACCNNNNNNNNNNTTTCTCTTCAGTGAGTATTTCACACTCTTTCATGAGACAAAGCCACTGCTCAGAATTTTGTTGGTTTTTTCTTTTTCTTTTTCTCTTTTGTGCCTGGTGAACTGTGGTCAGGCTTGAGGACCATGTGTAATTTCTCATTTGACT
>60022 NS=117 contig=overlapped:20
ACATGGGCACACAAAGCTAATTGTGTGCAGGTAGTTAGCACCGGTACATTCTCAGAGGCAAGGCAGATTCATTCAGCATCCTTCGACCCTCTTCAGCTCTGAGGTCCACTTTGCCCAGCCTGGTCCCCAGGGCCACTAGGAAACACCAGCACCCACAGAGGGCAGCTCTAGGTAGCTTCTGGGTTCCTCCTCAGCTGCAGGCTCTCTGGGGCATCCTGGGATAAGCTGGAGTTGGTACCCAGCTCAGAGAAGCCCTCATATGACT
>60023 NS=136 contig=separate
GTGTGAGAACGATGGAGAGAGCCAGCAGCTCAGAGAGCTCACAAAAAGACCACCACACGTTGTGTGCCAATTTGAGGAGAAAGTTGTGCCTACTGGATGGCAAATCACCAACTCCGGGGCACTGACAAACACCTAGGATTCTGANNNNNNNGCCAGTGCAGACTTACAATATTCTCTTTCTTTTGGATTAGTTGTGAATTAATCACAAGTGAAGACACTTGGCTTCAGGTCACTTGTCTTTTAACATGTATGTTTGCTTTTGAATGACATAATAATCAGGCACTTTCATACGACT
>60024 NS=29 contig=separate
GAGTGCTGGCAGTGGAAACAGAGGGCACCCGATGGTGGTGCTGTGGCACCCACAGGTTCTCAGCAGAACCACCTTGGTCTTCATCAGCTCCCAGGAACCTTGAAACGGTGTGAATGCTGTAAGACTTTGTACATACTTCANNNNNNNNNNGTGTAGGCTCTACCTGTGGTGCTTTCTTTGTTCTTTACTTTTTCTCTTCATAAAAAGTTCACTTTGGGCTGTGAGTCAGGAGCAAATATTTTTATAGCATTCAAGAAAACACTATTTCATTAAATCACTCTCACCCATCTGACT
>60025 NS=110 contig=separate
CTGTGACAGAGCAGCCGTTCAAATCCACACACTTAACTCTGCTAGTCTCATTCTTCATGTGTACAGATAGTAGGTGTTTTCCAGTGCTTAGGCAATACTGTTTAGCTAATTAGAAACAGTAGCCACAGCATTTCCACTGTTTCCAAAGTCTGTACACACCCGTCTCCTCTCGGCCTCTTGGCTCCCGCAGTGTCCGCTCCACGGGTGTACTCTGAGCTTCCAGGACACACTGCAGTCACTGCCACCCCACTGTCCCTGACCCACACACTACACCCAGTCTGCACACACTGGACT
>60026 NS=115 contig=separate
GTGTGCATTGATTTAGACGCCTCCACTTAGTGGAGACTCTGTGAAATCGTCTGATGGTCTGTGTGGAAGAAAAGAAAACTGTCTCCCTCTCCCTTTTCATCGGTGTCAATCGAATAAATGTATGTGAACTTAGCCGTCACNNNNNNNNNNCAGCTCTATCTGCTTGCCTGTACTCCCTCGTCCTTGTCTGAAGACCCGTAGCTCTCCACGCCGAGGAGGAGGGGGAAGGAGCTAGCCTGGAAAACCAAGCTTTGAGCTGGTCAGATGATGGAGGGAGGCTCTGGACACTGGACT
>60027 NS=126 contig=overlapped:22
CAGTGGCAGCCAGGTGCTAAACTCTTCTAACTATGTGAACCAAGGTTTGCACCTATGGCTTGAGTTGGATAAGCAGTAAACCTACGCTGATGTTACTTCTAGCCTTCACTCAGACACAGAGGTACTATGGTTTTTAGAATTTTGTACAGGAGAGAAAGGTGGTATTATGTGTGCAGGCTAAAAGAAGTAATTTCTATGCACAAAAGGACACATTTGCTGCAAAATAAAAAGAAAAGTCCACAATTCCCCAAGGCATATGACT
>60028 NS=82 contig=overlapped:14
CTATGTGTGTGGCATGCTGGGGGCTAGAGAGATGGATACAATGAGATTGCTCATTGTACAAACATAAGGAACTGAGTTCAGATCTTAGCACCTATGACAAAAAGGCCATGCCTGGAGCCCCAGTGTGATGGACGGAGACAGAAGGATTGTGAGGTCTTGCTCGCTGTCATCCTAGTTCCATATTCAGTGAGAGATCCTATCTCTAAGGAATAAGGTGGAGTGTGAGAGGGGAGGGCACTCAGTGTCGTCCTCCAGTCTCTGCACATATGACT
>60029 NS=59 contig=separate
AGATGGTGAAATTTCTCAGAATAGGCTGATGCTGAATTTAGCTGTCTGAAAGACTGGGAATGAGGAGAAAAAAAAATAAAAGGAATGATTTTATCTTTTTTTTTAAAGGACCCCAACTCTCACTGCTTGTGTTCTGCCTANNNNNNNNNNCATTTTTTTTTTGTTTGTTTTAGACTGAAACACAGAGTCTAAGTACATCCTTTTATAGTCCATTATGCAGCTCAAGTTGTCCTTAAATTTGTGGCAATCTTCCTGCCCTAGATTCCCAAGTGCTCAGACAGCAAGCATATGACT
>60030 NS=116 contig=overlapped:23
AAATGAGGCACTCTAGAGGCCACACACCAGTACTTGATGAGCCTCTCCAGCTGACTCTAGCTTTTTACAAAGAGGGTAGGGAAGAGTCTGGGCCTGCATGTTTGAGGCTAACTCATTAACAGCCCCAGGAGCAATGAGCTCCAGGCCCCAGGGTACAGGGGCTTAGGGAAGGGACCAGAAGGTGAGGAGGGCCGGAGGGCAGTGAGGGAGAAGAGGGGATTGGTGCGAATTTCCCCTTTCTTCCCTCCCGCCCATATGACT
>60031 NS=116 contig=separate
ACATGGATTCTGTTGCCTGCTTTTTGATCACTTCCCCCTGGTAGGACTGGCTGCCTCGCCAGGCCGCTGAGGAGGAGGATATCCTCAATCCTGATGTGACTTGATGGTCTGGTGTGGGTTGGTGGAAGGACTCCCCTTATCNNNNNNNNNTGAGGAGTAGGGGATGGGGATTAGGGAAGAGAGGGACAAAGAGAGTGTGACTTGGGGAGAGGAGGAAGGAAGCTGCGATCAGGATGTGAAGTGATTAATTAATTAATTAAAAAAAGCAAAAACAAGATCATGGCCATTGGACT
>60032 NS=66 contig=overlapped:106
GGATGCTGGGTACCAGTCTTATGAAAGTGCAGCATGTGCTCTCAACTGCTAAAACATCTCTTCCACATCCCTGATTTTTTTCAACATCAGGATAGCAAGATACACCTGGAATTAGACTCTTGACTTCTAATCTCACTAAAGAGTTTCTCCACGGTCTGGAGACTGAGCTCATCTGACT
>60033 NS=57 contig=separate
ACATGAAGTGAAAAATGGAAAATGCCAATAGGCATGCAAAAGTGGTCCAGGAAGAAACTGTTGTCTTTAATCCTATGTAAAAAAAAATATATGTAGGGAACTAATAAAAGCTGCGAGTGTGAGAAAAAAAAAATCTTTCCAGGNNNNNNNNNNGGAAAGAGCATAAAATCAGTTAGTTATTCAACACCAAACAATCAACCCTGAAAACATACAGGGGACCCAGAAATATCCTGAAAAGCCCTTTCCAGTTGCCACATTGCACACAGAGTTTCCCCTGGTTCCCGGTGTCATGTGACT
>60034 NS=130 contig=separate
AGATGAAGCCTTAATTAAGATGCCAAGTTGGTTCAGCAAATGTCAGAACTCCTGATGTCAAGAGGAGAAAAACAATCTCATTAAATATTTGAATGGTGGACGAAAGTGCTAATTAAATACCCAGGGCAACACAAACCTGCNNNNNNNNNNTACCTCTCTCCGCTACCAGACTGCAGAGTCAGTAGGGTTGAGGGGAGTGGCAGTCCTTGGGGCTTGGCCCCATCTTAAGGAGGTCTTGGTAGCATGTAGGATGGACTCTACCTCCAGACTTTCCACAGTGTGTCTCATTCGACT
>60035 NS=104 contig=overlapped:8
TGATGACCTGACTACATGGCGATACACGAAATCCTAAGTCAAAGGGAAGGCACTTTCAATTCAGGATTTAACACTCATCAGGTAGATGGCCTGGCCAAGTTATAAAACATACTTTACAGGGCTAATATTTGAGGGACTGAAAAGACGGCCAAGAGGTTAAGAGTACTTGCTGATTTTGCAGAAGACCATTACTACATAATGGTTCACATCCATTTGTAACCCCAGTTCTAGGGTGTCCAACACCCTCTTCTGGGCTCCTCTGTTAGGCATGCGACT
>60036 NS=124 contig=overlapped:11
AAATGCTGTATGTGGGGCAGGGGAGCCAGCCCTGAGCAAGAGTAAGGTTGAGATGTGTCCAAACCCCCAAAATCTCATCTTGAGATTGTCAGGATTAAGGGCTGCTCTCTCCCTGTTCTGGGCCTGCAAGCCCTAGTACATGCAGCCTTGTGACTCCTACTTCTGCCATCTTGAGGTAGTCCCACAGCGTGGTGGCCAGCTTTCAGGTTAAAACTTCCTATTTCCTTAAAAGGACCTGTCCGTCAAGCACCTGAAATTTCTCTTCATGCGACT
>60037 NS=119 contig=overlapped:13
TGGTGTACTATATGTTGCCATGAGGAAAAAGAGGGAAAGGTATAGTAAGAAAGTAGATGGAGATAATTAGCAAAGGGTTTTTTGAGCTTTCCTTTCGCAGTTCTTTGTTTCTAAAAACCTAAGTGAGTGGGCTGTAATTCCTTTTTCCTTTCCCTCCCGTGTATCAAGCGAGCCTCTCTTAGACACACTTCTCTGACAGGGTGACAACTGTATCAGATGAGGAAAGTTACATATGGTAAGGTGTGATTTTTCTCAGAATGGTCATAAGACT
>60038 NS=113 contig=separate
TGGTGTTTGCGCCGCTCAATGAAGGAGGTCAGTCTGGACGTGTCAAGGACGCCCGCGCCTTTGCCGCTGCTGTTACCTGCCTGCAGCCACTGCTCCTGCAGCGCCAGTGCAGCCGAGGGCCGCTTGGCCGGGTCCTCCTGCAGGAGNNNNGAAGCATACGAACTCCTTGGCCTGCTGGCTAACTCCTTGAAAGTAGTCCTCTGGGAAGCTGAAGTCCAGCCGGCAAATGTTCAGGCAGGTCTCTTCTATGCTGTCATCCAGGAAGGGGGACACGCCGCTGAGCAGCACGTGACT
>60039 NS=116 contig=separate
CGATGTGCTCTGCACAGTCCCTTCTTCTCCACGCTGCCTGAGAATGCTTCTCCTTTTTTGACTTCCCCCATGTATGTTCCTGATCCCCAATTTAAGAAACAGGTCTTTCATCTGTCCATCTGGCGCAATGACCTAGACCANNNNNNNNNNGTCAAACACAAGAAGAAGCTAATGACGTCCACAAGAGTCTAAGAGCCTCTGCCATCTCAGTAAACCCAGCACCTAACATGGAGCCATGCATGAAGCATACCTAAGTGTCTTGGGAAAGAAGTGAGGACTTGCACCCATGGGACT
>60040 NS=128 contig=overlapped:26
ATATGAAGACTTACCTTGGCACACACTGTGAACATTGTCTCTCACATGACTTACCTCACTCCACTGTGCCTCTTTCTCTTCATTGGGAAAATGGGGGTAATCACAGGGCCTGGCTCAGTTGTTGAGAGGGTTAAGTATGATGATTGTGTTAAACCACTTTATCCAGCACCTGTTAGTGTGGACTGGCAAAAGCATGTTAACTCTAAAGGTTTTATGCCTTTGCTGTCACAACTAAGTGAGAGTTCTATGCACATGACT
>60041 NS=66 contig=separate
TGGTGGTTTGAATAGGAATAGGAACAGCCGGCGTAGACATATGTGTTTGAATGCTTGGCCAACGGGCATTGGCGCTCTTAGGAGGTGTCATATTGTTGGAGTAGGTGTGACTTTATTGCAGGAAGTGCATCACTGGTGGGNNNNNNNNNNTCAAATCAGACTTAGCAGTTCCTTGTCTGGCAACATGTCTACCTGCATACCATCATGCTTCCTACCGTGATGATAATGGACTAAACCTATGGAACTGTAAACCAGCCTCAATAAATTTTTCTTTGTAAAGGTTTCCATGGGACT
>60042 NS=121 contig=separate
GGATGCCCAGGCTGTGTTAGAATAAGGTACTCTTTTGCTGTATCCTGGAAGGACTAGTGTCCTCATCTGGCTGAACAGTATCTCTGAGGATGAGGTAGAACTGGAGGGCTTCTCCAGCCATGATTGCAGCAGGTAAAATANNNNNNNNNNTGAGACTTGATTTTTTTCCTCACAGTTGGCAGTCCTCACCACTCACTGCTGCCACTGTTTTTTAGTCTGCATCCCAGGTCGTCTGGGTATGGGAAATTCTCACCCCATCAGCACCAATTTCTAGTTGCTTTCATTCATTTGACT
>60043 NS=65 contig=overlapped:67
TGGTGTGCTCATGGGTGAAGAGGCCAGTGATGGGACACAGAGCTACAATGAAGGGAGGTAGTGTGTTTTAAAGGACGCGGGTGGCTGCTGTAATGGGTGAAAGGCAGCCCCAGAATTAAGCCAGACACTGGGTACTGCACAAGAATTCTGGCAGAAAAAGCCCAAGAGAAAAGGTTTTCAGGTAGCAGGAGGAGGAGCAAGCTTCAGGCATGGGACT
>60044 NS=84 contig=overlapped:10
AGGTGTCCTACCCCGCTCTTAGAGTACTATTAAAAGTGAGAGCCCATGCCTGGGTATAAGCAAGGAGTCATTTCAGGGGTGGGGCCAGGCTAGACCCTCTCAGGGTTTTGTCCATGGTGGACGGCTAGGCTAAGGCTTGTGCTACTCCAGGGCGTGCCTAAGCTCCTGACTGGATATGAGCACATGGCTCAGCCTCCCTTTGACTGCTGTAGACAGCCAATCCAATGGATGGGTGTGCACACACACACACAACCAAACGCACAGGCACTTACATGCGACT
>60045 NS=52 contig=overlapped:29
CTATGGAACTTCCACCTAGCTACTGTTTGAACAGGGCCCGGCCCTCTCTGCCCTCTCACCTCTGGGGGTGCTCTTAGCAGCGGTAAATGTGCTTTGGGCATTAGACACCAGAGGGATTGAAGACGGAGTGACAGTGCCAGATCTGAGTGCTCCAAGATGGTTGCTACTGTGCCCCAGGCCTACTGGTGTAAAGTAACAGTATGGTAGATCTTCGGCTTCTCAGCTGAGCGCTGCTAACCAGTTTTCCATCCGACT
>60046 NS=89 contig=separate
TCATGGCTCTATTTGCTGATGTGTTTTCAGGATCCTTCTCCATCTGGGGTGCTGAATGCTGTCATTTGTCTTTGGGTCTGTATAGAATGGAATTCAGAGAAAGCTAAGCTATAATAGGGACAGAATATAGCACCATTCTCTCCTCNNNNNTTTAATTCTAAGACTTCTACTTTTATTATTGCTGATTTCTTGCAGCCAAGGGAACTAGTTATAGTAGGCTTGGCTTAGAGTGTCCCAGCAAGGTTCTCATATTGCTTCCTCTGAATTCATTCTATTTGGCTCAGACACCTGACT
>60047 NS=43 contig=separate
TGGTGTCCTGCCTGGATAGGGTAATGCTGTCCAAAGCTTCTGGGAGTAACCACAGATGTCTGACTTGACTTAAGGCTCACTCTTGGAGATGGAGCCCGCACCTGATGCTCCCTGGCTGACAAAGAACCTGAGACTAGATANNNNNNNNNNAACCAATACTACATTTCTGCTAAAGAAATGTAGCAGAAATGTAGTAAGAAAATGACCTGGTAAGGCTGCTCCCCCTCAGGAGGAGGTGATCCAAGAGCAGGCCAATCAGATTATGTCAGAGGCAGTCCCTCTTCACATTAGACT
>60048 NS=124 contig=separate
ATGTGGGGCTGACCAGGGCAGAGCCCGGGGCTGCCAGCTAAGGACCCTCTTTAGAGTTAAAGAATGACTTTGGTTCAATCCAGTGAAATGACTGGATGAATATAAGCCGTTCACCCAGGCCTGGAAGACTGGCTTATCAGTGNNNNNNNNCCACAGATTTCCGAGAGCAAGGATGGCTCATGCTGCTCTCTGCCTTGAGAACGCAAAACCCAGACACTGACTGTGACCGCTAATGGCTTGTAATTCATTTGCTTTTGTAAGTTGACCCCGTGAAAATGGATAAACCACCCGACT
>60049 NS=133 contig=separate
TCATGTGTGGATTCCTGTTAAGTCGCGCTCAGAAAAACTTACCTTGACACACATCAGTTGGCACAGTTCACATGTGTCTCTTTTGTTTCTCCATTCTAGAATCTAGCCAAAAACTGTACGTTTAGTTGTCATATTTCTGTGGTCNNNNNNNTTGGTTTTTAAATTTCTTCCTCTCTCCCCTCATCACTCCTTCCTTTGCCTTCTTTCATTTTTCCTTCACAAATTGACATTTTATAAAACATGTCCAGGCCAGCTATCTTATCTTATCCTATGCTGTTGAAACATTCATAAGACT
>60050 NS=116 contig=separate
AGGTGGCCTCCATCTTCTGCATTAGAAATGTGGAGGCAGCGAGCTTTAGTAACACGGCTTGCCCTAGAAGTGACGTGCAGGTGTCAGTGTATCTAGCTGGCCATTCTTTGTGATCTTCTGCCCCCATCAGCTGGTTCTGACCTNNNNNNNCTGCTCCTCTCATCTTACAAAGCCCACACTGTAGACAAGATGAGCTTGAACTCCTGATGCCCCTGCAGGGGTAGAAGGTGTGGGTGGCTCACCACATCCCATCTGGCAAATGTGCTTGTTCCTGGCACTGAGCAACACCAGACT
>60051 NS=109 contig=overlapped:109
AAGTGATGGTCCTCCCTGGTTGAAAATAGGGAGGTTACCAAGGAAACTGAGCTGGAGGGAGCACTGCTCGTGTTTCGTTCACCCGTGTTGTCTAGGGTACATAGGTGACATTGTGAGATTTGCACCCCATGCTGACAGGTAGAGGCCCACTTTCTACTTTCTAGGCCACTGGACT
>60052 NS=128 contig=separate
ATATGATGTTGGAAAAATCCCGTCTTAGTCACTAGCAGAATGGAGGTTCCAAAAAGTGAATCATTGATAAAGACTGATTTCCAGACACAGGAGCTAAGTGGAAATTTCTGGTTTCCTTGAACACTCAGTTTTGTCATGTGANNNNNNNNNNTCATGTGATGCTTTGCTATAAGTGCTCATGTTCAAGGGGCATGGCTTTGGCCAGCTAAGAACATCCGTGGGTGAACTCTGAGGAGAGGAGACAGAGGTCCATGCACAGTCAGACATCAATCAGGTTTTGGATCAACATCTGACT
>60053 NS=118 contig=separate
TAGTGTAGCAGTAGAGTAGGACTGGGCATCACATTTTATATGGAGGTTTTTAGTCTCAGGATAGAAGAGTCCACTAAGAATTTTAATCTCCATGTGTCTTAAGTGAATACCAAACCAATTATTCTGGGAACAGGGGCCAANNNNNNNNNNATATTTAAATCTCCAACTGATCTCAATATGCAGTTAAGCTTGCAGATCACTGACTGGTGCTGTTTGCGAGTCAGCTGTCTCCTGCAAAACTGAAGTGATATAACTGAGCCTCTTGCAGTCCAAGCTCTTTAAATCCACCAGACT
>60054 NS=93 contig=separate
GCGTGTTTGGCATGCTACCTGGCAATGCACAGACTCCCTATATTTAATTCAGGCAAAATGGCAACAGCTCTTACTTCTCATATTTTACAAGGTAAGATGAAATTAGACAAATGTATTTGCAAGGATGCTACTAGTAAAATNNNNNNNNNNAACCATTTTTATACTCTGCTGTCCAGAAGTTGAGATGTACTACCTCCTCCGCTGCTTTCTGATTTATCATGACTCTGTCGTGTGCATGTGCAGTCATTGGCATCCCCTGAGATCAAGGTAATTCTAGTCTAGAATCATCGTCATGAGAC
>60055 NS=118 contig=overlapped:26
CTATGCTCATTCCCAAGCTGGGCTAACCCTAAATGTTGTGGGCCCAGGGTTTCTCTTTGACCTTCTCTGTAGCACTCCCAAGTATTTTCTCCCAAGGGTCAGGCATTGGATGTGCACCCCAGTCCCCAGGCCTCACTCCAGCAGCTCAGGCTCAGGGGAAGTCATGGGTACAAATAGAACTAACTCTGTCCCAGCTGTCTCAAGGCATTAGCTGTAGAATCTTGCTCCTGGGTCACAGGTTTTGAAGTCCACATGACT
>60056 NS=91 contig=overlapped:89
ACGTGGTTGTTTTCCCCAGGGGATAATCCTAACGGACAAGTGAGAATCAGTGGTCCATTAGAGACTTACTGTTTCCACAGAGTCCAAATTAACATGCAAACCCCTTTCAGAAAATATTTCTTTCTGTGAACCACACAAACATTATGGAAATACATGCAAATAAAACAAGATTGGTTCCTTAAGATCCATCTGACT
>60057 NS=97 contig=separate
AGGTGCCATGGCAGAGGCCGGAAGAGGCACTGGATCCCCGAGCTGGACTTCCGGTCCCTGCAGAGCCCTGACTGGCGCTGGGTAACACACGGGTCACTGGGAAGCAGCCGGTGCTGTTACCCATTTCTCTGGCGGCCCTGTGCTAAAACGAAGAGTATAAATACAGTTGCTCTGTCCTCATTGCTGTCCCTTGGACATGTTTCACCGGGACTGCAGAGAAGGCCCAGCAACGGGGAACACCCCCTCTTCTTCCAGAAGACGAGGACTGCTTCCCAAGCTCACAACCATATGACT
>60058 NS=113 contig=overlapped:36
TGGTGTCTGCCCTTGGATTTGTGGCACAGATTTCCTGGGCTCTGCAGACGCTCTCATTGTCCTCTGCAGCTAGTGTAGACCTGTCTTGGCAGTAATTGCTGTCCTCAGGGAAGTCCCTGCTTGGAGCTGTGTGTGTGAGCAGCCTCTCTGGGCCTGTGTATGCTCCTGAGTCACTCTTTGATCCTCCTCTGACTGTGGAAGCCACTTAACTGCCGGCCAGGCCCCACCATGTGCTGGACCATGAGACT
>60059 NS=65 contig=separate
TCATGGTCCAGGGTGCTCATTCTGTGACTAAATTCTGTTCCCTCAGACATATGAACTAAGCACCAAACAAGAGTAACTAATATGACTGCTTCCAGCTGCTAGGTGCTGCTGTAAGATCGCATTATGTATTAACTCATGTGNNNNNNNNNNCTAAATTTCTGAGAAACTAAAACACTCCTGCATCTGCCAAACTGAAAAGCTGATACTAGAATGGAGACATTCTGACACTGGCAAAGATGGTTTTAAACTTGATAACCTTTTAAGTAACACAGTTTCCTTTGTGTTCACTAGACT
>60060 NS=104 contig=overlapped:15
CAGTGCAGTTAGCATTAGCTGCTGCTGATCGACAACTTTTCTAAAAATCGTTTCAGGCTCTAATTTCTCTGTTCTACCAATTCCTATCTTAAAATGGCCTCTGGCGGAAAGACCGGGGAAGCTGTGGTTTCCACCATGTCTAGACTTCCTCTTGCTGCTTTAAGCAGATTTCCCGCTGGAGAAATGGGAGGTCAAAGCGTTGGGCTCCTAAGAAGCTGCTGGGAAGACGAGACGGGGGGGAGGGACAGCTTACAGCAAGCATTCGACT
>60061 NS=141 contig=overlapped:91
AGATGTGGGAGTGGCTGAGTCACATGGTCAATCTCCTTTTGAGTGTGTTCAGGTTGTCTCCAATAAGGCTGTACTATCTTACATCCTCATTGGCGGTGTCTCACTTTCCTTCACAAATGACACAGAGTTTGTCATTTCATGTTCAGTGCTTGCAGCCTTAAGTAGGCTAACTTCCAGGAGATTCCACAGGACT
>60062 NS=91 contig=overlapped:20
GAATGGGAGATCTTTCCATCTTCTAATATCTTCTTCTAATTCTTTCTTCAGAGACTTGAAATTTTTTTCATACAAGTCTTTGACTTGCTTGGTTAGGTTCACACCAAGGTACTTTATGTCCTTTGTGGCTCTGAGGGGGAAGCAGCATTACCAGGTCACAGAAGAAGACACACTGCAGCCACTCCTGATGAGACCTAATTCTGCCACCCTCAGAATTCCTTAGCTTGGATCAGAAGGAAGGAAAAGAAGACCTCCCATATGACT
>60063 NS=11 contig=overlapped:53
GGGTGCTGGGAACCAAACTAGGTGTCTTTGCATGAACAGTACATACCCTTAACCACTGAGTTATCTCTTCAGACTCTCAATCTCATGTTTTGATAAAGACACCAGTTATATAAAGTTAGAACTAATGAATTCTAAAGATCTCAAATCAATTTGATTGGCTCTGTCCTTTGTCCCCATTGCCAAGTGACATCACACTGGGAGATACAAGGATGAGGACTGCAACATATGACT
>60064 NS=99 contig=separate
TGGTGACAGTGGTACTTGGGAAATAAAACATTATAGATTGAATATAGGAGGTAAGAAATAGCAGTTATCAAAAAAAAGCAGTTTTCTGTCTTACATACTGGAATGGATAATCCCATTATTTGAAATAAGGAACATTAGATNNNNNNNNNNGTGTTGGACTGGGGGAGACAAAATAAAAACTCCCCAAGTTTAAGTTGTCGAGCTAAGTAGGTGAAACAGTCATGTAGGCCTGTGAAAAAATATTGGCTAGAAAAAGAAGTCCGGGCTTGGAAGAAGACTGACAGCCATCTGACT
>60065 NS=55 contig=overlapped:8
CTATGGAGAACAGGGTTGGCTCTTAGATATTTATTTACTAATTGGAAAAACATGGGCCAATTTTTAAGTACCTCTAAAATTAGTTTCTTTTTTCTGGAAAGTCCAAGTATCAATAGCTAGCTCCAGGCTAGTGGGACTGCCAGTGAGTTTCGTAAAATTTTCCGGAATATAATGGCTCCTTACTGAATGTCAGACATTGTGGAATGAACTCTAGGTTCTTACTCTGTTTTAGGTTCTATGCAGAACCAGCCTCTGACATTGCCATAACATCCGACT
>60066 NS=103 contig=overlapped:30
ACGTGAGGCCTTCTCTCTGCTCTGATGAAAGGCATTCTGAGCCTGTGATGGTCTGAAGATCCCCTACTCAGAACACCTGCCTAAGAGCTAGGCCTCTTAGAGATGTTTTCCTCAGAGTCCTGAGACTCCATCTTGCCTGGGAAGGAATTCTGTATATGGATCTTGCTGGGCCCCTAAAACTGAGAGGTCAAACTTGGCCTTCATTGTGTGACCCAGGATCTAGGCAGGGACCAGACAATCCTGGGGACATAGGACT
>60067 NS=94 contig=separate
GTGTGTTCATGGCTTGTAATGGTGACATTATTGAGGGCAACCAGCTGGTTTCGTATCATCTCCTGAGGTAACTTTCAGGAGTCAGGATGTTTGGGTTGTTAGCCTACAGATCTGGCATAGTGTGGTGTTACTTAGAGTTGNNNNNNNNNNTAAAAGAAAGCTACAGATTTTATCCATATAGTGTCCTAAAAGGTACTTACCTATAGGGGGGTGGAAACCAGAAAGCAGGGATAAGGAAAAAGCTTGGCTCAAAATGGGTTTCTAAAGCTCCCTACTTTTCTATGCCATTGGACT
>60068 NS=134 contig=separate
AGGTGGTACCTACCTGCTTAATGCAATTCCAGAGTTCACACTGATAGGCTAGGGACAGATGGCTCAAAAGGACTTTTATGACAAGTGGTCCTCTGGGATCCACAAATGGGACAATGTGTTCCTGAAATTTGTAGGATTCCTTGGGCAGTTGATGATGTGTACATGCACAGGCTAATGGCCAAATAAATGACCCACGATCATTGACAGAGAGAGGCTGAGAGAAAGATCAGACCCCCTTGATCTGTTTTGCTGTTCAAAGTAGTAAACTCTTCTATCTCTTAACGAAACATTGGACT
>60069 NS=119 contig=overlapped:20
CAATGGGGGGAATGCTAAAGAATGTTGGTTCAAATAATTTGTAGGGGGAGTTTCTGGATATGCACTCCTGGGAGGAATGGTAACAACCAGTGGCAACTGAGCCTAGGTTTCATAGCTAGAAAACACTGAGTGGAAAACACACACACACACACAAACATACACACACACAAACACACACATAAACATACACACACTCAAAACCACACACAAACATACAGGCATACACATACACACAAACACACACACACCATATACACATGACT
>60070 NS=124 contig=overlapped:10
CCATGAATCTAGGTTTCGGTGGTCTAACTAGCTTTGGATAAGGAAGTACAGTTTACTGGCGAGTGTCAAATCACATCATGGAAGTTGTAGAAAATCTGCTCGATGACACATCATCCTCTCAGCCAGCCAAGATGACTGAGCACCTGGACCCCACCCACAATCAGGCGCTGTTGCAGTTACAAGAAACTCTCAGGAAGGAAACTACACAACCCTGATGTCACGGGAATTTGCTCTAATTCAGGGGAAAGACAACAAAAATAATAAACATGTGACT
>60071 NS=119 contig=separate
CTATGCAGCGCTTTTAATGTACCTGGGCATTGAGGACACAGACTCACCACAACATTCAATTAGTTTTAAGAGTGCTGGGTGGTAACTGCTCCTGGGCATCTGGGAAGCCAGGAGATGTGGTAGTATAGACACAGTAGGTANNNNNNNNNNTAGTCAGCCTCAAAGGCTCAGCCCAGGCATGTTCTTGCCCTTAAAACATCTTTTACAACTTTTAATTGTAGTCTCCTCTGAGACCCAATGTCCTAACTATTTCCAAGTATATCTTGAAGTTTCACTTAGAGAGAACATTTGACT
>60072 NS=109 contig=overlapped:13
GGGTGAATAATACTCCTCTCAGGAAGCCATAGATGATGAAAGTCTCAAGGTCAGGTGTGGGATATCAGGGAGGCCCTGAAGTTACTCAAAATACTGCAGGTTGATGCCATTGCTCTTCTTTGACCATCAGAACTGGATGGTAAGACCCTCTTCCTGAAGATACCTCATACCTTGGTTGGAGGATCGAGAGAAATCAAAAGCCTCCTCCTTGTTAGCCAGGTTTCGCTGTGTCAGAAGCTGCTGGAGGAGAAATGCTGTCATACACAGGACT
>60073 NS=111 contig=separate
TGGTGGGGAGCATGGCAGCACTCATGATGCTAGAGCAGTAGCTTAGTTACATCCTGATCTGCAGGCCACACCTCCTAATCTTTCTAATTCTTCTCAAATAGTGCCACTTCCTGATGACTACGTATTCAAGTATCTGGGCCNNNNNNNNNNCCCTGAAACAAATATCTCTCAGAAGGCAACTCTTCTGATTTTAAAAAGGTATTCTTAACCCTGCATTCCAACAAGAACTAAACTGATTCTGTAATCAAACATTAATGTTTCTGCAACAGAATGAATATTCACATTCACTGGACT
>60074 NS=127 contig=overlapped:6
GTGTGCTGGGAACAGAGCTCAGGTCCGCTGTGAGAGCAGCCAGGGCTCTTAACCACTGAACCATCTCTCCAGGTTCCCTTTTCCCACCTCCTGTGTTTTTCTTTCTTTAGACACGTGGGCCTGGGTGTGTAACGAGGAGACTGGCTGGAATTCTTGAGTCTTTTGGACTTAGAGTGCTAATGTCAGAGTTACACACAGAGCAGATAGGAACACCCTCTGCTCACTGGACAGTCCCTCCTCATGGCTAGTCTCCGAGACAGCAGCCTATGCACATGACT
>60075 NS=90 contig=overlapped:95
CTGTGACTGACTGAACTGTGGGTGGGCTCAGTCTTATGATTTTCCTCCTTTCTTGACTGCTGTTTCCCCATTAAAGACCTGCTGCCTCTCACTAGGAACCAAGCTGAAGAGAAGCATCTGACCCTCCTGTGCAGTGAGGGACGATGTCACACTTGGGCTCAAATGAGGGCAATAAAAGTCCATTTGACT
>60076 NS=72 contig=overlapped:76
CTGTGGGGGCCATGTCCTCTGCTGCCCTACTCCCACCTGGCACTGAGGCTTCCTGGCAGCCTTTTGTGGGACAGCTGTTCTGCTACCTGACAGCTGAGGGCTTAGCCAGCCGTTTCTTATTCTTGTTACATCCTGAGGTAACAAGGACAGTAACATGCAAGGGCCCAGCACCAAATCTGAACCCACACAGAGTGGAAGCCATGTGACT
>60077 NS=123 contig=separate
GTGTGAGAAAGAGAGCTTGCGCTAAGAAGCAGGATTTGAGAAGCTGCCAGTTTTTTGACATTTGAAAAAAAGTTATGTTTTTCTCTGTACAACTCAGTCTCATGTGGAAGCATTCAAAAACACAATAACTGGAAAGACCTNNNNNNNNNNGACCTTAGTGAAACCATTAACAGCTTGCCAGCAGAGAATACAGAGGCAGGAGGATCGGGCTGGTCCTCTGTGTGGATGGAAAAGCTTTTTCTGGTCACAAGGCGAGGCTGCCTGCAGCCATTTGTTCTCTTCTGTCACATGACT
>60078 NS=110 contig=overlapped:11
TGGTGGTTTGAATGAAAATGCCCCCCTACAAGCTTAGATATTTGAATGCTTCTTTGTTAGGGAATGGTACTACTTGAGAGGAATTAGAAAGTGTGGCCTTGTTGGAGTAAGTGTGATCTTATTGGAGGAAGCATGTTACCTGCTGGGCTTTGAGGTTTGAAAAAGTGCATTACAAGCCCTGAGTCTCTCTCTCTCTGCCTGCTGCTAGCAGACCAAGATGTAGAACTCTCAGCTCCTTCTCCAGTACGAAGTTAGCCTCCATGTCACCTGACT
>60079 NS=126 contig=overlapped:10
GAGTGCTCCTGGTCTCCCCCATCTGTGCCAGGAGAATAGCTGCTCTATAGATAATGGAGACTTGGCTAAGATGAGCCCAGAATGGCTCCTGAAGACTGGGAGTGAGAACAGAAAATGGTTTGGGCCACATGTGCTAATGAATTTCGGCATCTGTGAACTGATAATGACTCAAGGAAGAACTCAAGGACTCTATTGCTGTCTAAGCACAGAAGAGTTCCACCTGTCACGTGGGACCAAAAGGGAACAACCTGAATATCCCGTCATACATTCGACT
>60080 NS=113 contig=separate
GCATGTGTCTCTGTATGAGTATGTACATGTGTCGATCAGAAGACTACTTTATGAAGTCATTACTTTCCTTCCTTCATGTGGGTTTCGGGGATTGAACTCAGGTCATCAGGCTTGTGCAGTAAGTGCTTGACCTGCTGTGTNNNNNNNNNNTGGTGATGAGAGTGACTGCTATGTAAACATGTCTTTACTGGCTCTAGATGCTGTGTTTTCATTGATGCAGGGGTCACTAATCTACAGATGCTCTCCTTTCATTCAGATCCTCACAGTGAATGTTTCCTGTGTCCACACAGGACT
>60081 NS=75 contig=separate
GGGTGGGAGGGATGCTCTAAAGCCCAAAGCACAGAGCACACTTAGAAAGTTCATGACTTCTGGGGCATAGTTTAAGGAATAATTAGGACAGGTTGCACTGAGAATAAGTGCAACAGGGGATGAGGGGTTTTTCACTCCGTTGTTTGTTTACCAACAGCCATTCATAAGTTTTAAAGGAAAATAGGATGAGATATGGGTCTGCTTCATTTCTGAAAGATCACTCCAGTAGTGGGACAGGGCAGGAAGTGGAAGAGACATGGAGAGAAGGGAATATGGGCTGTAGGCCATAGGACT
>60082 NS=1 contig=separate
TGGTGCAGGCCTGTAATCCTAGCACTCAGAGAGGAAGGGACAGGCTGATCAAAGTGAGTTTGAGGCCAGTCTGGCCTATAAAAAGAGTTAAGGGCAGCCAAAGCTACAAAAAGAAACACTACCTCAAAAAAAAAAAAAAANNNNNNNNNNAAAAAGAATCAAACAAACAAACAAACAAATACGATTTGTGCAATTCTCTAGCGTAAGGGTTCCTCCTTCATATTCCTTTAGAATTTGGTTTGCTTGTCAACTATGGTTGCCAGTCACCTTGGTCATACATACTCCATGCGA
>60083 NS=98 contig=separate
TGGTGCTGGAAAGTGGGAACAGTGACTGCTCCCTAGGCCGGAAGATGGGAGTTGATAAATACATAAAGCAGTAGGGCCTGGTACACATCAATACTCAATAAATGCCAGCCATTGTTAGGTAGTCTTGGTTCCATGGTACAGNNNNNNNNNNGCTGTGGGAATCCATAAATTAGCTCTCTTTGCACAATGCAAGAGTCTAAATTGTCTTTCATTCATTAGTTAAGACAATGGCCTTGCTAGGCAGCCAAGGCTGGTCTCCAGCTTGAATCCTCTTGAGTACTGGGATCACTGGACT
>60084 NS=56 contig=separate
TGATGCCATTTGTTCAATCTCTCTCTCCAGAACAGACTCTCCTCTGACATCAGTGGATGCTCCTGAGGTGCCACTTCATCTAGATTCACTTGAGCTTCCTTCTGGGAATAGGTGAAGAAAAAGGTTATCAATAATTGCACGGGNNNNNNNGATGATAAGCCCCTGTCTGGACTCAGTTTGCTCTTTTCTGTTCAGATTTAAAAACATGATATTACAAACGAGAGAGCTTAACAATACGGCCAAGCAGCAGGACAGCCTCTGGAGCCTGTTGAATGGTTTGGGGACCACGTGACT
>60085 NS=96 contig=separate
CAATGTCATTCTCTGTTTCATAGTGAGTTCCATGTTCTAAAACACCTTTGGCCATAGGAGACCTTAACTTAAAAACACAACTGAACTAAAAATGATTGCAGTCAGACAAAGAAGATGGATTGGGAGGGGGTACTGAGACANNNNNNNNNNGTTTATGTATAAAACCGTCAAAAAAATAAACAGTAGTGAAATTAAGTAGTAGTGAAATTAAGACAAAACTCCAAAGTATACCACAAGGCCAGGATATAAATGATAAGGCTGATATGCAACAGCTCCTTACAGCCCCATGGGACT
>60086 NS=119 contig=overlapped:9
GCATGCATGAGCACACACGAGAGAGACAGAGTGACAGAGAGGCAGACAGAGAGACAGAGACAGAGAGACAGACGTAGACACAGAAACACCGAGCCATCGAGACGGAGGATCTTAGAAGAGGCTCAGTCACGGATGAACTAGCCATGGCTGAGCGGAATTGAGTTACCCAGTTCTTACACAGCAGCTCCCACCCTCCCATCCTGTCCCCCTAGACATGACAAGTGTGAGAGTCCAGGAGGGGGCGTCGAGGGCTGTGGGAACGCTGACACCTGACT
>60087 NS=113 contig=overlapped:12
CAGTGAAGCCTTTTCCAGAACTCCAGGCTCCCATGCTTCGGAGCCAGTCCCCAGCAGGTAGAGCGGAATTTGGAACCCTGCAGGAGGCAGGGCTCAGACCTGGCCATGATGGGGCCAGGGCATGGGGCCCCACTCTCTACCTTCATCTGGTACACGCTCTCAGCCTCGGCCCGGCTGCGGTTGGCGATGTCCTCGTACTGGGCGCGGACCTCGGCGATGATGCTGTCCATGTCCAGGGAGCGGCTGTTGTCCATGGAGAGGACCACAGGACT
>60088 NS=130 contig=overlapped:26
ACGTGGTCCACGGACCCCTGAGCCAGCAGGACAGACGCTCTGAACTGACCTGCAGTACTCTATAATAGTAGCAGTAAAGCCTGGGCGGCTGGAGCAGGTCCCTAGCAGCTAACTGCCCTTCTTTCGCGATCTTCTTCGCCTCTTCATCGTTTTCCTAAATGGCAAACAATAAAAATCAAAGTTACTGCAGCAGCCCACCAAGAAAGCTAAGTGCAGGTGAGAGTGAGCCAGGGGAGGTGGCCCTAAGAAGCACGGGACT
>60089 NS=105 contig=separate
CAGTGGAGTTGAGTCATGACTTGGTCTATATCATTGCCAGTATTAGAGTGGACCTGAGGCATCTCCTACTCACGGATCACACAGAGCCCTTCAACTGTTAGATGTAGCCCAGATTAGCATCAGCTTTGTTTACCAAGGAANNNNNNNNNNTCTTCCATCCTCAAGCTCATCCTCACAAGTAGGTCTGAGTAGACAACAGTGTTCTAGTAGGAGAGACTCATACTCTGACTTACATCACTGCCAGCTATAAGTTCTAGTCTATAGGGCTTAAACCATCATTTGTAGCACTGGACT
>60090 NS=112 contig=overlapped:7
AGATGTTTTGGCCAAAGTGCTGCAATTTGAAGTAAAGCTGCCACTCAAGATTAAAGACCCGTCTATGCAAATTTCCTGATAGGTGTCATAGTTCTGGGGGAAAGGTAAGCATTTTGTGAAAAGTTTGAGAGTACATAGACTGCCAAGTGCTCTCCTAGACGTGGAAAATGGCCTTACTGGAAACAGTACTCAGTTACAGGTAGAAGAATACACAGTGGCTGGTGGAAGGTGCTGCTTCTACACACCAAATGATGGCATCTTCAGGAATCACAGGACT
>60091 NS=65 contig=overlapped:86
ACGTGTGAATAACATGGGGCATGTAAGAAGTGTTTTGAAGTAATGCTTGGAGTAGAATGCTTGGCTTCTTTATCCGTGTGTGTCTGTGGAGTGTCTGCTTATGTTCTGCTTGTCTAAGTGGTACCGTCACCCACTTCCTCAGTTCATTTACAGTGACATATCATCACTGCTCAGGTCAGATTCACCACTCACCTGACT
>60092 NS=126 contig=overlapped:8
GTGTGGAACACCTGCTGCAGACCACATGATGGAAGCACCACTCCTCTTCACTCATGTATGTTCACATGTGTAATTAATGCCTAACGAAGGGGCTTAAATTGGCTCCATTTTTATCTCTGTCTCATTTGAATCTAGTGTCACACCCTGCAAGCTAACTAGGGAGCTCACCAGAAATCAGGAGTTCAAAGCCTTCCCAGCTCTCTCCCTGTCTGCACGTCTGACAAAGCCCTAGTACCCATTTCCCACAATATCTGTAGATTCCATGTCCATCAGACT
>60093 NS=79 contig=separate
ATGTGAAAGTACAGCAGTGCGACGACTCAGAAAAATGGCCTGTGCTTTGTTGTGAGCCTAAGGATTACAGAAATGACTGCCATTTTTGTTGACCATGAAGGGAATTAGATAGTCTCAAATTCCTTCTCCTTATTTCTTGTNNNNNNNNNNTTTGTGGGCTTGTTGACAGCCTTTCACTGGTCTTTCTGGAGAGAAGCTAATGGCATATTTAATGTTGGAAGATGCCATTGATTTAGATTTGTGTTGTTTGCTGAAACACTGTGTCCTGAATAAAACATAAAAACGCACTAGACT
>60094 NS=131 contig=overlapped:29
GCATGAAGACTTGAGTTCAAGACCCCAGGGGCCATCTAAAGATAACGGTGATAATATGGCTCGGTCTAACGCCGCCGCTTTCACTGTGAGATGGGAATCAGAAATTATAGTGAGATGGGAGACGAAAACAGGAGCATCGCCAGAACTCTTCGGCCAGCTAGCCTGATGAAGACAGCAGCAGACAAGAAACTGTGGCTCAGGCAGGTGCAAGACAAGAAGCAACGCCACAGGCTGTGCTCTAACCTCCACGTGACT
>60095 NS=121 contig=overlapped:19
GAGTGAGTCTGAACAGTCTATGAAACAGTCTTATGGAACATAAGAACATTCACATCAACCAGTGCAAACTGATGGACTGCCGTGCATTTCCCTCTAGTTTTGTGGTTTTCTCCATGGTGAAAACAGTATCCAATAGTAACAGCTTTGACGTGTTCGAAGAATAGAATGAGGAAATGGGCATGGGACATGCATTTGATCTTTTCGTACTAATGCTTGTTCTTCTGTCCTACTGCTAACTCCAGTGCTAAACTGCACGCATACGACT
>60096 NS=94 contig=overlapped:100
AGATGGAGTGGAAAGTAGTATCAGTCTTCAAGTGCAGAATTCATTCGATATTGAACCTTAAGAACCAGTCGTGTAAAGACTGCTTATCACCATAAACAAGGTTTCATATGGAGTCACATGACATCAGCTAGAGGATGTCTATTTCTAAGGATGTTCAGGCTTTTGTGATGATCTGCACAGGACT
>60097 NS=60 contig=overlapped:73
AGGTGAACGCCTGGATGAAATGGTGTCTGGCCAATAGTTCAGGCATGCCCTTGTAACGTAATAATAGCTAAGCGTTTCTGGGCTCTGAGTACTTTCATCTACAAACTCGCCTGATGGTTTTTGCCACCATCTGAGGTTTGTTTTTGTTTTTAGTCTAACACTTCTTTTTTGTGTGTCTGTGTGGGTGAGCATGCTGTACATACATGGGACT
>60098 NS=52 contig=overlapped:90
AAGTGTGAAAACAAAATAAGTGACAAGAAATAGTGTCTTCCAAATTTCCCCATTAGAGTTAAAACAAACAACAAACAGATGCACAATCAAACAAGAAGAGCTCCTTCCTGTAAAGCACTGGGTGGTCCTACCTGTTTTGTAGGGAAGGTAAGATCCCAAACCTCCATGCATCTTTTCAATACTCCCATGGGACT
>60099 NS=134 contig=overlapped:16
CAGTGTGACTTTTGTTGTAGTAATAGTAGGCTCCAAGAGCCAACAGAGACAAGGCAGGCAGCTCCACAATAAGCTGGAAGAGCTAGAAGGGAGCAAGTAAAGGAAAGAAGCTACTGAAGAGGCAAATTCTAGAATTTGGCATTGAGTATGGTGGGTAGCAGAATACAGCAGAAACAAATGATCCACACCTTAGGAGAATCAAATCAGCTTTGGTTTAGTTAGGACAGGCTGGGTCCCTTGGAAAAGGGTTCACTTAAGCCCCATCCGACT
>60100 NS=120 contig=separate
AGGTGGGTAGGCCCCAGCTTGCTGCTGGGCCAAGAATGTGTCTCGCAGGGTCTGGGCTGTGAGGGAAGGGCTGATCTCCCAACTATGCATGGGAGAAAATAACTGAGCGTTTGAGGCCCTGAAGGCTGTGTGGTGTGAGGNNNNNNNNNNCTGTGATGTGGCTGTCATTCCGCTGGGTGGCAAATGGATTTGTTCGTGAATAGTATGTGTGCTGTGGCCAAGACAGCCAGAGCCTCTCTTAGAAGCCTCTGGTGAGCTGTTGCTCGGCCCCAGAACCCCCACGTCCACAGGACT
>60101 NS=128 contig=separate
TTATGGTTTTGCTCTGCAAGAACATTTTGTAAAAATCCAAATCCTGTCTTCCTATGGTTCGAAATACTTACATAACTGGCATTTCCATTGATGATGTTAAAGGGTGTGGTGTATCCATACAAGCAAGCCTACAGAATGAGNNNNNNNNNNACTCAGGATCACTTCTGGTTTCAAGTATAATAGAACCCAGAAATCATGAAATTCAAAGTCTACCTGAGTTAAAACGATGGACTTCATTCCAGTAGCTGGCATCATTAACAGAACTACCTTTGGAAAAAAACAAAACATGCGACT
>60102 NS=64 contig=separate
CCGTGGCCAGCTTCCCTGTCCACGTTTTCGTTTAAGCTGTCCAGCCCTACTGAGCACATGCTGCAGAGGACACCGCGGCACTGGGTTGGGAGAGCTGGGGTGCTTCTTAACGTCAGCAAGTGACAACTTATCTAGAGTCGGTGCTCCGGCCATCAGCCCCGAGCTAGTTCCCAAAACGGACAGGTGGGCACGGAGACAATGGACAAGGTACACACGCACACGCGCGCGCACTCCCGAGGGAGAGAGGGAAAGGGGGAGACAGAGAGATAGACAGACAGACAGACACACACGACT
>60103 NS=123 contig=separate
CAATGTGCAAGTATGTGGTAGTCAGAGGGGAGAGAAAGAGAGGTGGAGCAGCTTGAGCATTTATGAAGAGAGATGGAACTGTAGACTGGAGGGTGGAGAGGAGTAGCCTGTTGTGAATGGCCAGCCCTGACACCCGGGTCCGTGGTGAGGCCCAGCCTGAACTGCCGTTGAGGGACATGTTTAAATCGGTGGCTATGCAGTGGCAGGGGTCGGTGTTGATATCCGTGGCTCATATTACCACTGGAGAACATGGGCATCTTCCTCATCAGGGCAGCCACCAGGGACCACATGACT
>60104 NS=93 contig=separate
TAATGATATGTTATGTTCTGAAAACCAAAGCATGAACAACAAAGTTTGTAATACTCTTATTTGACATAGTCCAGGCCCCTGGATTTCTTTTTCTATATAGTTATTTTACTATGAATCTTTCATTACATTGGTTCTTCCTGNNNNNNNNNNGCCTTTCGTTTTACCTGGCTGTTATAGAAGTATTGTAGGCTGTTGAGAATGGCTATTAGGGCTCTACTGAGACCCATTAAAGGAAAGCTATTTCTTTGTGTAAAGAGTGGACTCTAGCTCTAGGTGAAGATGCAACATTCGACT
>60105 NS=114 contig=separate
TAATGGCAGAGGATACAGGCAGATGCTGGTGCCCTGTCGGTTCAAGGCCAAATGCAAGTTTACAGTTTTGTTGGTCGACTAAGGCAGCTATGGCTGCATCAAATTCTTCAGAGAGAAGAGCCCATCCTTCCCCAGAATAANNNNNNNNNNGTCATGGTGGAGGAATGGAGTGAGAGAGCAAGTGAGCATTTATTTTACGAATCAGGGACATTATAAACCTTGGGCAATGAGAGGAGTTTCAAGGTGAATGTGTTTGATTCACTGGGGCTGGGGGTGCTAGGGCTTCATTCGACT
>60106 NS=31 contig=separate
GGATGACTTCTTACGACTTATCTGCCCAAACCCCAGCACTTTCTCTTTCCGTAGCCTCAGTTAATGATGAAGAGTTCTACTTCCCTGAGAACAAGAGCTCACACAGAAGGGCTTCCCATCAGCTTCCACCTTGGCCTGAANNNNNNNNNNGCATTCTATGATTGCACTCCTGGAAAAGCTATTCCACTGCTTTCAGACAAGGTTGTGTTCCTCTATGGTTAGGTTAGGGTGGGGTTCCAGCAAGTCTCCTCTCTCTGGCACTGTGTGGATAGGAAATACACATGCCATCTGACT
>60107 NS=88 contig=separate
TTATGGATACAGGTCACATCAACTGAGATTTCCTAGCGCTGCCGCCAGGATCCTTCCAGGGACCTGGGAGCAGCCTCCTTGCTGCAGCTATGGGCAGTCCTCATCCATATCAGCCTCTGCCAGTGAACGATTTATCAACCNNNNNNNNNNTCAGAGACAGGTTTTGTTTTGTGGCTTTTAGGGTTACTGTCAGGTCTGAGTGGTGCCTCCTATTTTGTGCATCCCTGGAGCTTTTGCTGTTGGCACACCCAAGCCTGTCACCACTCTTACACGATTATTCATCTGCATTTGACT
>60108 NS=115 contig=separate
CGGTGCCCGGTACCCTTGAAGGCCAGATGGGGAGATCTCCTGGAACTGGAATTAAGGATGATTGTGATCCTCAGTGTGGGTCCTGGGAATTGAACCTGGGTTTTCTGCAAGATAACCACCAAATACCCGATTTTGCTCATNNNNNNNNNNTCATAACATCACCAAATTCCCATGCTCCATTTTGAGATGAGGTTACTTTTGTGGAACAGATAAAAACATTGACTGTTCCCACCTACACACAGAATGTTCACTCTGGAAAATAGAAACTATTTCCTAAAATCAGTACATTTGACT
>60109 NS=99 contig=overlapped:20
GAGTGATGAGAAATGTCCACTTGTGTATTGCCTAGCATACTCACTGCATCCAGGCTGTAGAGAGGGAACAGGTATCTCCCCAGCCAGCAGCCTGCCACCTGGCCTTCCTGCTCCTGCCCCATTCTGCAGCTCCATATCAGGAAGGCCAAACTAGATAGCATTACCTACAGTTTCAGTGGAAGGCCCTGCACCTCACATCATAACAGAACCCCCACCATGTAGCTATATGTCCTAAACCACATGTACAGTTCATGACATTGGACT
>60110 NS=27 contig=overlapped:67
ACATGGCCTTGGAACAGTAGCTGAGAGCTCATATCCTGATCTGCAAGCATTAAGGCAGTGTGACATTTCTGAAACATCAAAGCTGGCCCCCAGTGACAGACCTCCTCCAACAAGGCCACACTCCCTAATCCATTCCAAATACTTTGACCAACTGAGGACCAAACATTCAAACACATGAGCCTGTGTGAGCCATTCTCAGTCAAACCATCACAGGACT
>60111 NS=125 contig=separate
TCATGTTTATCGACAGGAAGATACCACTTGCAGTATTCAAGTGTTTAAAGGGCTGCTTCACGGAAGGCAGTGTTAGAGTTTGGTTCAGTTCTAACTGGGAATCAAACAACGAGCATGGAATTTGTCTTGCTTGGGAAGCANNNNNNNNNNTGAGGGTGTAACTGGGGGGGCTAGGACCTGAGCCCCAAGATACCCGAAGAGTTGTAAGTTGTCTCTGGCTCACGGAATCTGTGCTTGAGGAAAACATGCTCTGAAACAATGGGGCAGGAAATGTCTGAGAAGAACACCAGACT
>60112 NS=85 contig=separate
GTGTGGCTGCCTGCCGTCTCACTCTTGACCTAAGGTTGTTAAGGATCAGTTCCAGGGAATCAGCCACACCAACATATGAACAAGCTGTGAATATAAAAGTGAGAAAAAGGAGCCACAAAAAACCCCAATAATAATGATGANNNNNNNNNNAAAATAAATGCTCCGAAAAGGTCTGTTTTCTAAGACAAACCTCAGATGTTCATAGGTTATTGTTCAACCTTCTGTACTTCAAGGTTTAATTAGGTGATGTCAGAAAAAGAAGCCATATTCTTCAAAGGAAGACACCATCAGACT
>60113 NS=115 contig=separate
AAATGAAAACAAAGCAAAACAAAAAGGCAAACCAAAGAGAAAACATAAAGAAAGCAAAGCTTGGCACACTGCCAGTAGAAATAGAAAGTAGAACAGCCACTGTGGCTTCCTCAAAAACTTGAAAACAGAATTACCATGTGNNNNNNNNNNTATGCCAAGAAGTAGTGCTGGAAGGAGGCTCTTCATGGGATGCTGATGCATCATCTTCGGTGCAGTGTTATTCACAACAGCCATACGGTAGACTGCACCCAAGCCTCCATCACCAAAGTCCACAACTTGTTTACTCATACGACT
>60114 NS=126 contig=overlapped:26
TGATGATAATGGACTAAACCTCTGAAACTATAAGCCAGCCCCAATTAAATACTTTCTTGTGTAAGAGTTGCCTTGGTCATGGTGTCTCTTCACAGCACTAGAACCCTAACTAAGACTTACCACACTGGCCCTCTGGTAGTGACCTCCAGACTTATCAAAGTCAATGGGGAAATCATCCAGGGTCCAGGTGAATGTGAGGTCCATAGTGGGGTCATGGGAGGCATGGCACTGTAGGGTCAGGTTATCACCCACATGACT
>60115 NS=117 contig=separate
AGATGAGGATGACTTGGAAGCCACATGCCCCTCCAAAGCAAGCAGGCAGCTCCAAAATCTGCCTTTCACTTACTTGCATTTCTGGGGGGTCAGGGGTCAGAGTCAGCTCAACTATATGAAATGTTTACTGACCCATATTGNNNNNNNNNNTATTGTGAGGATGAAGAAATAAAGAAGACATAGCCTGCTGGACTGTAACAGGCCAGAAGAAATGGTGCATGCACACCATGGCTCATACACAACCACGGGCCTGGAGATGTTTAAACAAAGAGATTCACAGAGAACCATTCGACT
>60116 NS=115 contig=separate
TCATGGATCAGTAGGATTAAGGTGGTAAAAATGGCCATCTTACCAAAGGAATCTAATACAAAATTTCAACACAGTTCTTTACAGACCTTGAAAAAGCAATACTCAACTTCATATGGAAAAACAAAAGAACACAGGATAGCNNNNNNNNNNATTCTACACCATGAAAGGGCATCTGGAAGTATCACCATCCCTGATTTCAAACTGTACTACTGAGCAACAGTAATAAAAACCACATGGTATTGGAGTAAAAATGGAATCAAATCAAAGATCCCCAAAGTACATCCACATACGACT
>60117 NS=129 contig=separate
AAGTGTAACCTACATATTGACATATTGCCATGGAGCCAGTCCCTATAGTATGCTAGACGCCATGCTCAGCGATATTTGTGCTATGATCTTTTTCATAATGAAAGCTCTAGGAAGACAGAAAGAAGGGATTTCAAAGTCAGNNNNNNNNNNTGACTTGAACCCAAGGTGACCGAACTCCAAGCCTGTCCTACCTATAATTCTTACCGTAAATGGACAGTGAAATGCAGCAGGTTTTAACAGCCTGTATTAGCTGCTCACTCGTCAGTCGCTACTGTGTGCCACAAACACAGGACT
>60118 NS=24 contig=separate
GTGTGCACAGACACAGCAGCTGAACCCTAAGGATAGTATCAGAGGGTTGTAATTATCATCACCTGGGGAAAGTTGCTATGCCCTCCTTTCCTGTAAATATCTAATGGAGGATTTCTACCTCACTTCAAACCACTTAGTTCNNNNNNNNNNCCTTACGGCACTAGAGCTGGGCCATATCAACCCTCTGAGCTATGTTGCTGTTTCCCTGCCTTGTGTCCCAATATTACTTGCATGATTGTTCCTGCCTGTGCTGCTTCTGTTCCATCAGGCCAGCCTTCCTGCCCACATGCGACT
>60119 NS=92 contig=overlapped:10
```
