## Supplemental_File_3_Stacks_catalog.fasta for "A high-density genetic map and molecular sex-typing assay for gerbils": Supplemental_File_3_Stacks_catalog_fasta.txt (part 19 of 126)

```
CCATGTTCTAAGAGAGCCAAAAAATAGTGGAATGGATATAATATCCTGGCCTGCCCTACCCAGATATTACCCATTGGTCTCTTATTCTGTTTTTTAGACTAGCTAACCAACACCCTTGGAAAATTGAAGACACTTTAAGTCTTCACAAAATGTCCTGCCAATCATTGACATTAAAAAACTATAGTTCTGTTTATTTATTATGTCTAGGTAGTCTGTCTATGTATGTGTATGTGTGTGGGTGGGTGGCTGAGTACGTGTCCTCGCACACGTGACT
>60120 NS=101 contig=separate
TCATGGCACCTGAATCAATCAATATTGTAGAATCTTCAACATACGAGGGTTTTTTGTTTTGTTTTTGAGAACTTTAGTTTGTAACATTCACTTTGTGGTTATGAAGAAAAGCCATGCTGAAGAATGCTTGTATGACAGGANNNNNNNNNNAGGAGTTCAGCATAGTGGTATCACTGATGTTGGATATAAAAGGGAAGAAGAAAGATTTGTGTTCTGTTAAATTTAGGAAGCCAAAAATGTTCAACCTCGTAAGTTTAGGACTATTACACTATTTTCCCGAGGGCACATGAGACT
>60121 NS=129 contig=overlapped:89
TCGTGATAGTCAAGGCGATCTAAGGGGACTGGATACAGTTCACAGTTTCTCCAGAGTCAGTAAGGTGGAAAACAACTATCCCCAAGCTGGCTGCCAGCTAATAAACTCCGTTACAAAATGCAGTCACCTTATCCAGTTCTGGGCTCCTGTTGTGCTATGATGCCTCATACTCAGTGAGGTATAGTTCATAGGACT
>60122 NS=129 contig=overlapped:25
GCATGAGGCAGCCTGGGCTACACTCAGTTTCAGAGGAACGAGGGGCAAGTGGGCAGAAGTCATCTCCAGCGTCACGTGGGGACCCCATAGTTGTCATGAATAGGCAGCAGGTGGCTGAGGCGGGCCTAAGAAAGCTTCTGGGAGCTTTGTTAGAAAGCTTTTCTCTGAATTTTCATGCTTCCCAGCTTACTGCAAAATATAGATCCAGGCCGTGAGAGGGGAGCAGGATTGTGAGCAGCTCTGGGCCAACACACCGGACT
>60123 NS=113 contig=overlapped:21
TTGTGAGTGAGGGTATACCCATTATAAGGCTGTTTACACATGGCTGAGGCGCTGAGAGAAGGAAAGTCTACAATGTGACATGAGGAGGAAATGCCAGAGTTGGCAGTATTCCCTCTAGTCCTTAGTTTTTCACAGTAAGAAACTGATGCTTTTTGCTCTGCTCAGGCCATGGGAGAAGGCTGAATATCAACTTCAAGTTCGTTCTGGCAATGACTTTGGGTGTAGGTACCATGACAGGAAATGGGTAATCATGACACACGACT
>60124 NS=101 contig=separate
AAATGATTCACTCGTGTTAATAAGACAATAACATAGACTTGGACCTTCTGCTATTTAGAAATTTTCTTTTTGCTGCACAATGAACAGTGATGGCTCACAAGTCATAATATGACTGGCTAGAGTCCTCAACTGAACAGCTTNNNNNNNNNNTATAGGTAGGTAGCAGGTTACATGATTCCAGAGTCTTGGCCACAGTCAACTTATTACTGTGTCTTAGTAATAACAAGAAGAGAATACCAATGAAAGAAAGCCCAGGGCACAATTCCCCTTCTTCTACTGAACACACATAAGACT
>60125 NS=132 contig=overlapped:16
CTGTGAGGATTAAGCTTTGAATGTGTGAGCTCTGAGGGACACATCCAGCAGTAGCAGTTATTGCCAAATGAAAGGGTGTGGGGAGCGGAGACCCAGGGAGATCAGAAGTGGTGTCAGAGCTTGTCTGAGTCCTACTGCAGCAGAGCAGCCAAGACTTTGCATTCTGGGCTCAGCCCCTGGCTTTCTACAGAATACCACATCCTGGGTGTCATGCTCTGTCGCTTTTATGTGGGGCAGAGAAATGGGATCTCACAAGCTTTCATCATCAGACT
>60126 NS=125 contig=overlapped:13
CAATGGCCTCTGTAACCCTTTCTGACACTAATAGTCCATAATCCAGTGGATTATTAGAAAAAGACATAACGAGGCAGTCCTCCTATGAAGAGTGCTAAACTCTCATAAAAGCCTTGGCCAGGATAGAAGAAGGTAGATAGAAATGAAAATACATTAAGTCAAAAGAGGAAAATTAAACTGGATGAGGACAGTATATTTTTGTAATGACCATAAAGCGATGAGGTTTAAAGACTTAACCAGATGAGACAGACCAAGCTGCCATCATTCGACT
>60127 NS=35 contig=separate
GCATGGAGTTGCCTGCCTGGCTTTTGACTCGGAGGGACAGGTGAGCGTCTCTCTCAATTTATGCCCTAAAACTACAATACAAATTACAGTACAAACAGCTGCCAGCATTTGCTGTTTCCCCTTGGCAGCCTCCTAGAACTNNNNNNNNNNGGTCTGCCCCTCTCAACAGGCTCCAGTTTGGGTTTTCCTGTTCCCACTCTACTATCCGATTAAACAGCTCCAAAAGGAACTCTTAAAGTTAGCTCGATTAGGGTTCAGCAACCCTATTTTGTCACCCGTTATTAGCATCCGACT
>60128 NS=116 contig=overlapped:12
ATGTGCCTTGGTACAAACGTGGAGGGCAAAAGACAAGCTAGGTACCAGTCGTCACCTTCGATCCAGTTTGAGGCAGGGTCATTTGTTTGATGCTGCACAGACACGTTAGCTAGCCTTTGAGCCTCCCAGGATTTTCTTGTCTTTTTCTCCCATTAGGCTGTCATGGCAGGCATGCACGACCACATGCAATTTACATGAGTTCTGGAGATCCAAACTCAGGTCCTTGTGGTTGCATGCCAAACTCCTTATTATTAAAAGTCAGACATTTGACT
>60129 NS=33 contig=separate
ACATGCAAGTGTGAGAACTTGGGCTCGGACCCACATCACACCTAGCACAGTTCTGCGTCAGTGATCCCCACTCTCCCATGGGAGTCAGGAGTGGAGACCCAGTCCCCAGAAGCCTGAGGGCCAACTAATGGGGTGAATGCATTGGAAGACAAGTGTATGAGGGTTACCATTGCTGTAGTGAAACACCATGACCAAAAGTCATTGGAGGAGGAAAGGCTTTATTTGAATTGCACTTCCACATTGTAGTCCATTACTGAAGGAAGTTGGGGCAGGAATCTGGAGGCAGTAGTCCATACGACT
>60130 NS=92 contig=overlapped:78
AAGTGAGCAGTTCCGAACAGCCGCGGTCGCGCCTGCCTGCCCCTCTGTGGTCTCCCCGCTCCAGCCCCGTGTTACGGTGATCTGATTATTGTAATTGATGACATTAGGAACCAGGAATCGCACAGAATAATGCAGGCGCCTGTCATGCCAGAGCGCTTTTATTCATTGTCAGCGAAGTCCATAAAGTTGAAAGGGAGCATCTGACT
>60131 NS=94 contig=separate
GGGTGATGGGGTGAGAAAACAAATAGCTAAAGACAGGGCCTGACTACAGGAAGAAGAAAAACATTTATAAGGTTCTCAGACTTGACATTGAAAGGTCCTATAAAATCCAAGCCTATGTAAGACACAGGTGATGTCAACTCAAAGCAGTNNAGACTGCGACAGTGTTCTAGACAGGAATAACATGTGACTAAACCTAGGGGTGAGGATGTCTAGAGTTACAGGTGTGGAAAGAAGGGTACACGGACCCTTTTCACATGGTTCAAGTTTTCACCGCGAGCAGACCTACACTTGACT
>60132 NS=135 contig=separate
TGATGAATATTTCTGGATCAGCCACAATGTCTGATTTCCAGTGCCATATTCTTCCTTTTCAGCACTCACATCAATTGCTTTTTCTGTCCAGGAATGAAGTATTGGTGTCACTGAGAGGAGACCAAGGCTTTCTCTGTGGCNNNNNNNNNNGGTCATAAGCTTTTCACCTCTACGTACCATACCTAATTTTGTCATACTCCCTGTGGCACTGACACAGAACTGAAGGAAATCTGTTTGTTGTAACCTGCCATGTCCTTGTCATATTCTCCCAGAAGTGTTTAGACTCATTGGACT
>60133 NS=86 contig=separate
AAATGCTGGGAGGAATTGAGTCCAGTTTTTTTTGTTGTTGTTGTTTTCCGTTTTGATTTATTGCCTGAGTATTTAGAAAAGCTACTTCAAGAACCATGTACCAGCCAGCTTGGAAGTACAAGTATGAAGATGGATGGAGANNNNNNNNNNCAAGAATAGGCACCAGCCTTGCCACACAGATTTTGTGAGTAAAATTCCAATACTAAATCATGACTCCCTGAGTACAAGATGGACCTGACCCCAAAGCTCTAGCCTCTCGACAGGTGATACATAAACTGGGTGGCCCATGGGACT
>60134 NS=98 contig=overlapped:19
TGATGTTATCAATGGTGAAAACAATATAACATCTAAGCAGTGTGTGCATGGGACATACATCATGCATGGTGCATGCATAGGTCAGAGACAGTCTCCGGTGTTGGTCCTCGACTTCCACTTATTTGAGACATTTTCTTGTGGTCAACTTTGTTGTATGTCAGGCTCTATCCTGACATAGCCAACAAGCTTCTGGGGAGTCTCTCTTCTCTACCTTCCAGCTCACTGTAGGAACCTTGAGAGAACAGCCACACACTAGCACTAGACT
>60135 NS=30 contig=overlapped:65
GCATGGGAAATGGTGATAAACATGAGATGTTGACAGTGTGAGAGCAGCTGAACTCTTGTTCCTGGCTCATGGGAATTCAAGGAGAAGTGGAAAGGAGAATGAAGAATCCATCAAGGCATTGTGCTTCTGTAATGCTAGGTTTAGAAAATTATGCAGGAATTCTCCTTCTAGGTTTCCACTCAGGTCAAACAAAATGAGTGTTGAAATCTGCACATGAGAC
>60136 NS=110 contig=overlapped:32
GGATGATGTTAAAATTTCTAAAATCATTATTCAGAGTTAAATAATCAAGATGAAGGACTGGCCAGTTCTGATGCAAAGTGCCCACAACCCTGAGGATGGTAGGCTGGCTTTTGTCAGTCTTCTCCAAATGGCATTTCCACTGTCTAGCCAGGGAAGATTTGGACTTCAGTACATGGGCTGATGGGGTGGGACTTCTACTGTAGAGGAAGAAAATTTACTGCACGCCTCTGACACGGATTTGGACACTGGACT
>60137 NS=113 contig=separate
AAGTGAACAAGTTTTCTCTATGACCACATCTTCATCACCATCTGTTGTCATTCGTTTTCTTGATGTTTGTCATTCTGATTGGGGATGGTGAAGTCTCAAAGTAATTTTATTTTACATTTTCCCAAAGGCTAAGACTGTTTNNNNNNNNNNAGCACTTTCAAAAATTACTTGTTAGCCATTTGTATTTCAAACACTGTTCTGAGTGAGCCATCTACCCCATGACACAGCTATATCACTGCTAGGCACATGCTCAAAAGACCCCTAATTCTTCTACTCAGACACTTGCACATGACT
>60138 NS=120 contig=separate
CAGTGGTGCTGGGGTGGACTCAGGGCCTTGTGCCTGCTAATTTCTTACTCTATTTAATTAGGCTATGCCCTAAGCTCTGTGGTTCAGTTCTGATCACCTGTTGAGAAGGAGATTTCTCCTATTGCATTTTACCCATCTAANNNNNNNNNNCATCTAATACATCTACTTCTCTCCTTGGAGACCACAGCCTGGTCCAAGCTACCGTCATTTCTCCTCTTCAACATCTTCAGCAGTTTTGCTTGTTCTTTGGATAAACACAATGCCTATGTGGCCAGCAAGGCCTTTCATGGGACT
>60139 NS=123 contig=overlapped:99
CGGTGAGATGAGGCGGTGTTTAGAAGTCACAGGGTTGCCTTCCCTGTAGTCACACTGGGCAGATCCTTAACTATTCCCCTTTCTAGAAAGGAAAACCTGTGGTTTGGGGAATGAGCTGATACACTCAGAATGTTGGTGGTGCTAAGGCTGAGCGAGAAGCATTGCTGAAGTGTGTCCATATGACT
>60140 NS=115 contig=overlapped:21
GCATGCGAAGCACTCTCTTGCCCCACTGTGCTTTTCACAGCTCTATTTTCTATAGCATGAGACCTGGGAGGCAAGGTAGCAAGTCACAGCAGATGGATCACTTGACTGTAACGTACATTCAAAGTGCTATGAAACACCACCACTCCAACACGTATTCATTATTATTTATGGGACTACATCTCACCATGATTTTAACAAGGTTCTGAGTGCTTTCTTTTTAACCTTTCAATAGCCAGTAGCGATTATCTGAGAATCACAAGACT
>60141 NS=117 contig=overlapped:11
GGGTGAAAGCCATTGCAGCTCAGCATGTCCTGCTTTCCTCCTAAAGAACATTTTTTGTTCGTTTCTTGCTCTCATTAAACCCTTGAATAATTGACCTTCTAAAGTGTGCTGTCAAATTCTCTTTCAGAGCATGAGAAGCAAAATTGTTGGTGACATGATCAGAGAAAGTTCTCTGAGACTGTAGTACCACAGCATGTGACAAGGATAAGGAGGGAGAGAGGATGAAGACCTGGATAAGGAAAACCATAATATCTACCTTCTGTACACTAGACT
>60142 NS=106 contig=separate
TTGTGAGGGGCGTGAACCATGAGATGTATGACAGCTCACTCAAGATTGTCAGCAATGTTTCCTGCAACCCCAACTGCTTAGCCCCTGGCCAAGGTCATCCATGACAACTTTGGCATTGTGGAAGGACTCATGACCACAGTNNNNNNNNNNTCACTGCTACCCAGAAGACTGTGGATGTCCCCTCTGGAAAGCTTAGATGTGATGGGGCTACCCATAACATCATCCCTGCATCCACTGTGCTGCCAAGGCTGTGGACAAGGTCATCCCAGAGATGAATGGAAGCTCACTGACATGGGACT
>60143 NS=124 contig=overlapped:14
TCATGTGTTTGGGCACATGCATACCTGCAATAGTCCATACTGTGAAAATTCATAGTGCCTGTGAAAGCAAGAGACTGATGTTGTCTGTCTTCTTCAGTTGCTTTCCCATTAACTTTTGAGACCGAGTCTCTTACTGGTTTGGCTTATCAACCTTCCCAGTGAACCCTGGGATACTCTAGTCTCCCCAGTGCTGGGACCACAAATGCTGAATGCTACGCCTATTTTTTTTTCATGATTTCTGGGGATCCCAACTTTGACCCTCATACGACT
>60144 NS=18 contig=separate
ACGTGGCAGTTCCTGAGCTGTGTGCCCTTGTGATGTATACACTGGTGTTTGTCACAGGCCACAGCTTCCCTGGGTCACCCTCACTGTAGAGCTTTGGGCAGCAGCGATTGCCGATCTGGTTGATAAGCTCAGCTGGGAGAGNNNNNNNNNTAGGCGCTCCTCCGGGTGCGGGCCCTGGGAGTCGCAGCTTGGAGACCTAGCTTTGAGGAAGAACTCGATGCCTTTCTCCAGGATCTCCTGGATCTGCAGGAAGCCGGCAGCGTAGATGAGCAGGAACTGGTCCCCCATATGACT
>60145 NS=115 contig=separate
CCGTGGCCCTGCTATTTATCTCCACAGTGAATTCCTTAGTGGCCACCGGCTATGTTCTCAAGGCTTCTGGAATCGACCAACACACGAAGAAGGTTTCTTCCCAGCTAAGACCAGGGAGTGAAGGAGACAGATAGAAGACAGNNNNNNNNNNCAGTAAACATACTAAATAAGCTAACTGCATAGGACACTAAAAGGCGATCATGCTGTAAACTAACAAAGCCAAGGCCTGGAGGACTTGAGTGTTGAGTGAGAAAACTTAGGTTGGGAGCTATGAGGGTTCAGTCAACATCTGACT
>60146 NS=98 contig=overlapped:17
TGATGGGTGTAAGGTGAAATATCAGGGTCATTTTGATCATATTCTTCACCCTCCTCAATCCTCCCATATCCTTCCCATCTCTCCACTCTGCAAACTCCATGTTTGCTATCTATCTATCTGTCTATCTGTCTGTCTGTCTGATCTATCTCTATCTATCTACCTACCTATTTAAAAACAAAAAAAACCCAAAATTGAAAATCAAAACAATGACAGCAACCCAGAAAGACAAATGATTAAAAAACAAAATAAAAATTTCACACACACATGACT
>60147 NS=121
GTGTGGTCATCAACAGGCAGTACTGGGGAAATACTGGGCCCAGAACAGTCAAGCCTCCTCAGCGACCAGATGTCCCTTTCCAGCCACCTCCAAGAGGGGATGGCTGCTTAGACAGCCATCCATACTGGGCGCCGGTGGCT
>60148 NS=115 contig=overlapped:11
TCATGTCCCGGGCGAATAACCTTCCTTGGTGATCCTCGGGCACAGGTTGTCTGTTGCTGACAGGAAGGAGGTAGAGATGAGAGGAGGCGCGAAGCCCAAGGCTGCCTCCCCAAGGCACAATCTGCCGCTGGCCTGCCTGAAGCCTGTGCACTTGACTGGCCCCTTCCCTGTGTTCTCAGGGCTGAGCCACCCATCTGCAAAGGGGCCAACGGACAAGAGTGACCCAGAGCGCACAGCCCGGTGGCTCAGTGTGGTGTCGCTTCTCACCTGACT
>60149 NS=39 contig=separate
TCATGCACTCTTCATTCCACATGTAGGAGAGAGTATCCGGGTTATTTTGTATAAAATGGCCATTTTCAGTTCTTCCTATTTTTCCTGCAAATGATGTAATTATATTCTTTACAGTTGTGTAAACTCCATTGCCTGTATACNNNNNNNNNNAGATTGTGTGCGTATATGTGTATATGAATGTAACATGTGTAAGGCACACATGGGGAGGCCAGAGGACAGCTCTCAGGAGTCATTTCTCTCCCTCCATCTCAGGTTACAGGGATCAAACCTAGGTCATCACGCACTCATAGGACT
>60150 NS=77 contig=separate
CCATGTTTGTTGATAAGTGGATAATGAATATGTGGTACATCCACACAATGGAATGGAGAGAGAGATGCCCTTTAACAATTCAGGTAGTTTTGTGCTAGATATGTGAAAATCACAGTGAAAACTTTCAGTTGTGAAAAAAAAATGTTTGCGGTATGGTAAGGGGTTGAGAACAATCGCCCTTCACACAGCAGTATGCATTCGCTCCTAGGCCACCTGAAATAACCTTTTTATGCCATCCTCCGGAGGGGCAGCTGGTGTGATCTTTTAGGTTCTGCCCATCCTGCCCACCCGACT
>60151 NS=47 contig=separate
TAGTGCCATCACCAGCCTGGAAAGGAATCTTTGAATGCCTCACCATGACTTCCACCCAATGTTGTACTCCTCCAGCTGCTAGGACCTGAGAGGTTCCGGCAGGTGGATTTTTGTCACTTGTAGAACATTCACAGAGGACANNNNNNNNNNTCACATAATTAGGGCCAGTGAGGTGGCTCACTGGGTAAGGTGCTTGCTGCACAAGCTTGGTGACCTGTGTTCAATCCCTGGAACCCCCATAAAGGCAGAGGGAGAGAAACAGCTGCGTGATTTTATCCTTTGGCCCACGCGACT
>60152 NS=133 contig=separate
GTGTGAGCCATGGATCTGGGCTCCAGTGTCTTTTATGTAATCTGTTTATGAAGGTAGCATTTTTTTCAATTATTTAGCAGGTTGTCTGAATTTTTAATGGGAGCACTCCCATTTATAATAGAGGTGGCTGTCATGTCCCTNNNNNNNNNNTGTCCCTCCTTCCTCTTTCTCCCAAAGTGTCATGGTATGTGTGGATCTGATTACCTCACCTGGTGGCAGATCAGGTGTGGTGTAATACCATCCAGAGTCATTCACTGGAGTCTGAAGGGGACAGGAGGAAGGGGGCATGGGACT
>60153 NS=105 contig=overlapped:9
TGGTGCCAAGAAGGTGTCTTGTTTAGGGTCAATTTTGGTTCCTTGTCTTAACTGTGATCCAGTGACTGTTGGAAGGAAAGACTCCTGACTAGTTCAGAAGAAGGAAACAGAGCGAGAGGCAAAGACAAAGTGGAAGTTCCTAGGTCGGTGTCTGCCATCTCCTTAAATCCTCCCTGTTGGACTAGCAAGACTGCTCAGCAGATAAAGGCACTTGCTGACTTTGATTCCTGGGACTCACATGGTGGAAAGGGAGAAACTTCTCCTCTCATCTGACT
>60154 NS=120 contig=separate
GCGTGGGAGCATGCTGGCTCAGGATGAGCCTGGTTTAATTTCTGCTACAACTGATTAGGGCTGGAAGATAGACGTGCTGCCATGAAGGCGTGAGGATCCGGGTTCAGATCCTGGAACCCACATGAACGCCACAGCGTGTGANNNNNNNNNGTGTGCACGTGCCAGTGTGTGTCTGTAATCCCGGCACTGGGGAGGCAGAGGCACAGAGACCCTGGGGCTGAGCTCTATGTTCACTGAGAGACTCTGCCTCACGGAAGAGGTGAAGGGCAAGGGAGGAAGACACCTCATGTGACT
>60155 NS=120 contig=separate
AGATGAGAAAAGGAACTAATATAGAGGGATAGTGGTGCAGTCTTCCTTGATGGCCTTCTCTGAAGGGTTGTGGCAGCCTCAGAGTGTAACTGTTTGAAACACTCATCCAGTCTAAAATGGTGGCAATCCTGCCTTGAACANNNNNNNNNNATGATAATCCAGCCTGAGGCAGCAATCCAATATGAGGCACTGATCAGAATGGAGATAATGCTGTGGTTTGAACATGCTTTGAATTTGTGCCTGCCCCAAGGGTTCGTGTGTTAAGAGCTCGGTGCCCACTGTTGTCATGGGACT
>60156 NS=96 contig=overlapped:96
CTGTGGCACTCCTGACACACTTCCTGTCCCAGCCTCGGCGTCCCCACCTGCTACCTGGGGACATTTGTGGAAGAACTCAGGTGTCTCGGGGCTGGGGCTGACACCATAAATGATGTTCCTGCGGCCACACAAAGGGAGACAGTGGGGCTGGGGGAAGTAAGCCTGAAATCATTCACTCGCACAGGACT
>60157 NS=36 contig=overlapped:34
AGGTGTCATCCACCCAAAGAGCATCAGACCCGTCCGATACCTTTTTCTCAGAGGCGGGACCTGGGGTATCAACCCGCATGCAATCAGACATGCTCTTCTCTGGGTCCAAAGCGGCTGACCCCTGAGTGCAGTGCTTAGCCTCGCATCCCTGAGCGTAACATTTTAGCTTTTTATGGTATCCAACCATGCTTGGGGAGAATGTCCTGCTTCAATGGCTGTAAAGGCCTGAATGATCATGGCTGCATCACACTGGACT
>60158 NS=29 contig=separate
TTATGTGCGTTCTGGGGCTTAGGCTCAAATTATTAATGTTTGCATCATCAGGCAGCAAGTGTCCCTACTGCTGAGCCATCAAGCTGGCCTAATTCCATGCTCTTGAATAACCAATGAACCAAAGAAAAAAAAATCAAAAGNNNNNNNNNNGAAATACAACTTGCCAAACTTAGAGGACACAGTAAAAGCAGTACTGCAGCAGTAAGATAATAATCTCTCTGTCTCTCTTTCTTCCTCTCAGAACTTGTGGTCCTTCTGTCTCTACCTCCCATGATGCCAGGATTACATACGACT
>60159 NS=45 contig=overlapped:4
GGGTGACAAAAAGGAACTGGGATGGTAGAAGGCCCAGTCATTAAAAATAATCAAAACGTTCCTCATTTAATTTAGTATTTTCTTTTATTTCCCCAGACTGTCTGTTCTCTACACGCATACACAGAGAGGGGGCAGGAGAAACCTGACATGTGCTTCATAGAGCTCTCTCTGTGCTGCTCACTGTTGATGGCTATCCAAACACCGTTTAAATGCTTCTGATGATGGGGCCTGGGATAGAAAATGTCTACAGGGATAAAAATATCTCAGATATCACTCGACT
>60160 NS=106 contig=separate
TCATGGCTACACAAGGACAGAATATTGGGTACCGCTCTAATGGTGGAGCAGAGTGGGAGCCTCATAAGTCAAGGTCTCCAAACACTCTGGGGCAGTGTGCCAAATTTGCTCTGTCCTGGCCTTGAACTAAATGGCATTTANNNNNNNNNNTTCCCAGTAGGTAGTCTCTTGCTTGGGATGGGGAGAGTGAGCGGAGGCGAGGACGAAGCAGAATAAGTTCCTCAGATTTGCTGCTGGGCACCAAACTGCCTAAGGCTCACAGGCTGGCGCTTGTAGGCAGCTCTCCACAGGACT
>60161 NS=113 contig=separate
TGGTGCTGCCAAGGCCAGGGGAGTAAAGCAGTGTCACGGGGCACAAAAGCTCCAGTCTCTCCAGGCTAAGTTAAGGGAATCGTGAATTCAAAGCTAGCCTGCTCTGTATAGCAAGACCCGGCTCAAAGTGAAGTACTTCTNNNNNNNNNNCTTCTGGTGGGTGTTAAGTACTTCTGCTGCTGCCCTAAGTCCATGAGAGGTAGCCTCTCAAGGGACTCAAGGAAGGGGTAGAGGATGCAGTTGCAGCTGCTTGTTTCTGACCTCGCCTTCATAGCAGGGGTAAAGCATCCGACT
>60162 NS=109 contig=separate
AAATGTCTAACGACAGGGACAGCTGTCTTCAGATGGTGCTCTAGTCAATATGACTTCCTTTATCTACAATGATTTCAATCCACTGGACTTCAATACATTCGGACCTAGAGGAACATGGGTAAAGGGTGCTATGCCAGGATGAATTGAGCAAGGCAGACGACCCTCCCCAGCGCAGCCACCTTCAGGAAAGAACTCACCAACTGGTCTTCCACTGCCAAAAGGTCAGCCCTGAAAACATACACACAGGCAACACTATATGGACAGAGTAGGTTATATTTAGGATTACATGGGACT
>60163 NS=111 contig=overlapped:26
TGGTGGGGAGCTTGGCAGGCATGACTCTACATCAGGAACTGAGAGCTTTCATCTTGGTCCACAAGCGCAAGACAGAGGGAGGGAGGAAGGGAAGGAGAGAGAACACTTTGCAACCTGGAAGCTCACCCCTGGTGACACACCTTCAACAAGACTACACCACCTAATCCTTCTCATCCTTCTCAAAAAATTCCACCAACTGGGACCAAGTATTCAAACATTTGAGTCTATGGGGGCCATTGTCATTCAAACCACCAGACT
>60164 NS=90 contig=separate
TGATGTCCGCGCCCTGAGCCCGGGGAGCAGCCTCCACGCAAAGGTGCCGCGGAAGGGACCCAGACAGCGACTCCTGCGGCGACAGCGCACCCGGAGCAGCACAGAACTGGAGCTAGTGCCCTAGCCTCGGCCAGCCCTGATTGCNNNNNNGCCACCTCTTCCCAGCCAATGGCGAGTGGAGCCGCGGGAGGCCGGGCGCTGCTTCTTCCTATATCTTAACCAATCGGAGACCGAGGAGGGAATTCAGATAGGCTCAGAGTTACAGTGCTCCAGCCTTTTTCCAACCCCATTCGACT
>60165 NS=103 contig=overlapped:21
CCATGAACACTGCTACACAGTTATCTGTTTTGAGTCCCCCACTTAATTCTTTGGGGTATCTACTTAGAGGAGAACTGATGAGTCACATGATAATCCCAAGTTTAGCTTTCCAAGGAGCTGTCAGGCTCAATCCAACAGCAGCTACATCTGACATTTCTATCAGCAATGGGTAAGAGCATCAAATCTCCACATCCCCCGTAAGCTTTCCCGTGCGTGCTCTTTATTTGGCTTTCGCTTTGCCTTGTTTTCACGGCCACAAGACT
>60166 NS=117 contig=overlapped:33
GTGTGCAGGCGTGGAAGCTTGAGTTTTAAATGGCTCCCCAGAAGCCACTTAAAAACAAGATGAAATAAAAACCTGGGTGTGGCACTGTACACTGGTAATCTCGGTACTCAGGAGGTGCTCATCCCTGGGGCTCCCTGACTTGCCAGCGTAATCTGCAGGTTTCAGGTCCGTGAGAGACCCTCACTCAGAAACTATGTGGGCAGTGTGAAGGAATGACACCCCAGGTTGACCTCTGGCCTCCACACACGACT
>60167 NS=9 contig=separate
GCATGCTGGGTGTGAGTATTATTTAAGAAATTCTGCCTGACTCATACCCCCCAATTGTATAAGGCACTACAAACATACGTTGCTTCTACATGGTTCCCTTCTAAGGAATATTCTATATAACCAATGATGACCTTGAACGGNNNNNNNNNNCTATACCTAGTTTTATGTAGTGTTAGGGATTTAATCCAGGGTTTCATGTATGGTAAGCAAACATTCTACCAACTGAGCTGCAACCCCAACTCCTAGGTTGCTAGGTAGAGTGAGCTGGGATGATTGAAAGCAACCCACACGACT
>60168 NS=125
CTGTGATGCTATTGAGTCTAGGAAGCCTAAGGTTGGTGACAGTGGACCTAGGACAATAGCGGGGGCTGCTGTTGTGGGGGAATGGCATGCTGGAGATGGCACTCTTCCTTCTCAGCTTTGCACCTTCCCCCACCCTCAGAT
>60169 NS=101 contig=overlapped:8
TCATGTCATGTGGGAGACTCTCACACAGGACAAAGTCTGGCTTCCAGCTTGAGATGCAGCCTTGCTCTCCCCCGACTCCCGTTTCCTGCAGACCACAGCTTCTGTGTGCTAACCCTAAGGAAATACTGACCACAGTATTGGTCAGTATCTTAGTGATGCTGGTCTCTTCTTCTTCTTTTAAATTAAAACTTTATTAAAAAGAACACACAGACACACACACAAATAAACCACACAGCAAAATTAAACAGACCCAAACCCAAAGTCTACACATCTGACT
>60170 NS=64 contig=separate
GTGTGTGTGAGTGTAGTAATATCTTGAAAAGTTCATACTTGGAAGAGTCCCTCAATACTACTTTACTTAAAAGCACTTACTTTGAGTTACTTTTCTAGAATATAATCGCCAAAGAATCTAAAACTAAATCATTTTTCTGTTTANNNNNNNNNNGCTCTCCAGCATTGCCCTACTTAAGTGCAAGACCGCAACATCACCTATTGTTTGAATTGATGCCAGCATCTCTAAAAGTTAGATCAGCAATTTGCTTTGGAGTTTGCCAAATATATCATAGTGCTGCCATCACACCACGGGACT
>60171 NS=119 contig=overlapped:6
GTATGGTGAAGTGAAACCCCAAACTTGCCGGTCCCACCCACGACCTTTCATTTCCCACAGTGAATAAACCACATTGGCGTATCCAAACTAAGAGCCTAGCATTCAGAATCTAGGAAATTTGGATAGACCTTTAGGTCTGTTGGGGCCCTCCTGTCAGGAGAGAGAATAAGAACGCTCAGAAAATAATTGGCTTATCTAGGGGTGCAGAACAGAGTAGCAGCAGGGTGGGCCACAAGATCTTCTGGCAGGGCAGAGGCGGGGAAAAGAGTCATTCGACT
>60172 NS=121 contig=overlapped:10
TGATGAAACGTCAGTGAACTGGAAGAACAACTATCTCTAATAGGATGGATATAGTCTTTTGGGCAAATATCCCTGAGTTGTGTGTCTGTGTAATGTGTTGGATTCATTTTTTAGCTTTCTGGGGATCCTAGATTCTAATTTTTACTGCTTCATGTGCCAGTATGGTGGTTTTGTTTTGTTAAGTCGAAACAAGTTAGAGTTATTTGGAAAGAGGAACCTTAATTTATAAAGTGTGCCCATCAGATTGACATGTCTACTTTCACAACATTGGACT
>60173 NS=117 contig=separate
TTATGGAAGCTCCCCTTCCGTATGGGTTTTCTGTCTCATGATGCTTGTGAAAAAGGTGAATGACAGCTGAACAGACCATGAAACACTTTTTCCCTAGGCTTTGGCACTATACAGAGCTTTGTTCTATGGCTCTTTGGGGCNNNNNNNNNNGGGGCAGACATTGCTCTTGAATGAGCTTAGAAGTTGTAACTCGTTTACAGGATCTTTGAAAATGTAAGAGTAAATTTGGACCAAAACCAAATCTAACTATCAGTTTGTCATTTGGAGCACAAAGGGTTAGCAGAACACAGGACT
>60174 NS=107 contig=separate
CGATGTTTTGGGCGGCGGGGGTTGGGGACTTCTAGAAGAAGTCAGATGGAAAGCAGGAGTGGGTAGGGTGGCAGGTACTGGGACCCTCAAGGTTGATTACATACTTCCCCAGCTTTGCTGTAATTGGTCAAGGCCAAGCAAAATGNNNNNAGGCAGGTGAAGGGGGTAAGTAGACCTTGCTTCCATGTACTAAAGCATCTGAGCTGAAAACAATCTGAAGGGGCTCTTGTGGGGTGTGGGTAAAATTTCCCCTCCTGAGGAGACATAAACAACCCTCTCCTCCGACATTCGACT
>60175 NS=124 contig=separate
AGATGTCAGAGAACATCTGGGTAGGATTCACTTCTCCTTTCACCTTGATTGAATGACAGTCTGTCTTTTCTCACTGTGTACTCCATACTAGGAACCCTTTGAACTTCTAAGAATTCTCCTGTGGAATTCTGTGGAATCCTNNNNNNNNNNGGAATCCTGTGGAATTCTCCTGTGGAATTCTCCTTAGTGGAAGTATAGACATATGATAGCAAATTTAGCATCTGGACCTTCCTGGCTTTTAAGGATTCAAACTTAGATCTTCACACTTGATTTGCAACAATGTTACATACGACT
>60176 NS=116 contig=separate
GAGTGGTCTGTCAAACCTGAAGTAACAGCATCTCTGGGACCCTTAGTGATCTTTGGAAAATTAAGTGTACTAGCACTAGTGGGCCCTGCTGATGTCTAAGGCCAGAATCTGTTAAAGACGACTCACCTCTCATTCCCAGANNNNNNNNNNTTTTGCTTACTAGGTGGTTTGCCTGATGGAAGCAGTTACTCACATCTCTACTCTAAAAGATTTAAGTTCTTGGTTATAATATTGTTCTCAAAGTACAATGCACCTTTTCGTTATTATTAGGACTGCTAATAAAGTCACATGACT
>60177 NS=115 contig=separate
GAGTGATTCTGATTACATGTATCCATATTTAGGCAAAACTATTATTGCTTCACTTTCAACCCCACAAAGGGGAATGTTTGTTGAATAATCTTTCATTTTAGCTATTTTTAGCAAAAAACATCTTAAATGAAATATGTGATNNNNNNNNNNAAATCAGCTCCACAAATAGTGTGTAGCCCATGAAATGTGTTTTGTTGACAACTGGACAGCATCCTGAAACATCGTAGTTCAGTGGGTTTACATATGTTTTGTTGAAAGCTTGTGTGTACCCAGCTCATTTACAAACATGAGACT
>60178 NS=114 contig=overlapped:107
GGGTGCTGATTGGCTGGCCTCGATCCAGGCCACGCTATGAAGAAAGTCATCTGAGGTATTTGACACAGAAACTCACTGAGGATACCAGGTGTGACCATTTAAGATGGCGGATGGGAGAGACAAGTGCACATATGGACTGGATGGCCCTATCGCGCCCGTGTGCGCGCGCATGTGACT
>60179 NS=128 contig=separate
CAGTGATATCAGCTCATTTCGGAGTGCTTCTGTCTGCTGCTGACCCGGAATGCCAGCTCCAGGTGGAGAGAGAGGCATGCTTGTCTTGCTGAAGTGTCCTAAGGATGGGACCACGTCTGTCATTGTTGAGGCACTCAACAACCANNNNNNNNGAAGATTCTACGCTAGCGCCATCTTAAGGGGAAAATCTGCATACTGGAAGATGTCCCCTGCAATGGGGGTCTTGACAGCAGCAGATGGAAGACAAGCTGGTGTCATGGCATCTAAGCCCTGAACTATTTCTCAGCCATGAGACT
>60180 NS=97 contig=separate
GGGTGTTGGCTATTTATATGTTGAAGTGATATTTTTCACACCTGGTATTTGGTATTTAGCTAGTTGAGGTTTGTTATTATTATTCATTTTGCACAGTAATTGAAACAATGTTGCCACAAACACCACAGGTTATGTCAGAANNNNNNNNNNGCCTGGAGGTAATACCTACTTGCTAATGGGGTGTTAGATACTTTCTTTCTAGGATCAAAGACAAATGAAGAAAATGAAATAGGAGAAGGTAAAAGGAGCTATCTTTAACCACACATTGTTTACGCAAAATATTTACATTAGACT
>60181 NS=109 contig=overlapped:14
TCATGAGTAGATGATATCACTTTTTGTCTCTAGAAGGTAGAAGATTATAGCAAAGAGAGAGTGTGTGTATTGTGGTGTTAGAAAGAACTTCAATCCTGCCAATTGGAAAACAGAGACAGAAAGACAAAAAGTGAAAGTCAAGGGATAAATACAGCCTGAAAGAGCCCAACCTCAGTGATTACATGCCAGTAGGGAGATCCTTCCTTCTACTGCATCTATTATCTCTCAATGACCCAGTAAGATGCAGCCTCATCAGTAGACCACAAGACT
>60182 NS=46
ATGTGAATTAGTTTACAAAGTTGTGCTTTGCGTTTCTGTTCTTTCGTTGGAAACATGTTCCTGTGCTGTACAGTGTGTTACATGTGATTCAGTTTACAAAGTAGTGCTTTTCATTTACATTCTTTCGTTGGAAACTTGTCCCTGT
>60183 NS=61 contig=separate
CTATGTCCTCATCCCATCGCAGCACCCCAATCTGATTTTTCTCCTGAATGTATAAAACTGAACTTTCTGGTCCTACGATGAGCCTCAGAAATTTAGCCTCCTTCCCATATTTGCTGTTCTGGAGCTCACCATAAAGTTCTNNNNNNNNNNTCCCATCCCTGGGAGGAGAGATGGTCTACTGAGTGACTAAGAAGAATCTGAATACATAGGTTGAAGTAGTTTCTCAACTGAGTATGATATGGATAGCAAAGACCTGCGCAATCCACCTTGAGTCTTTGACTGATCCATTTGACT
>60184 NS=83 contig=separate
AAGTGAGATGTACCAGTGCCACCTGCCTTAGATATGCATTTGATTGAATAGCAAGCACCAGCAGCCAACCATCTTCTTCTCAACTTTCTGCTCTCCTTACTTGTCCCTGGCCCTCTCCCTTTAATGTGCTCAGAAAAAAANNNNNNNNNNTCTACTCTTTTGAGTCCACTGTCAGTGTAGGTCCAGCCTTGTCAGTTCCTAGCATTCTCACTCCTGAGTCCAGCTACTTGCTAGAAAATGGTGAAGTTTGCTTCCTTACATCTGGCAAACTGCTTATCTGGTCCCCATCCGACT
>60185 NS=131 contig=overlapped:17
AAATGTGGCAAGTGAGGCATTGCGTAGATCTTCCGAAGGACTCTTGTTCGTGGGGCAGGAGGCAAGAAAAGGAAGAAGGAAGGGCGATGCCGCTTTGCTTGATCTCAGCGGGGCTTGAGTCAGGGCACTAAAGCCTTTGCTCTTCTGTGTGTGAATGATGTTGATCTGAGGGCCACAGGCACCCCGACAAGTTGGCAGATGTGTGCAAGTCTGGTCAAGATTTCAAAATGATTGCGTTTTGTTCATGAACACAGGTCAGCATTTGACT
>60186 NS=117 contig=separate
GTATGCAGTGCCAAATGCTTGGCCCCTAAGGGCTCGGCAGACGTTTGCAGCAATGCCAGGGTCAGTACTGAGCATCACTCTGCTGATAGCGAGGATGGCCAAGGCAGGTGCTGAATGCACACACATCGGCGAGATGGAGAANNNNNNNNNCAGGAGATCAGGGCCAGCCTGGATGATAGAGTGAGTTTGAAGCTGGCCTGAGTTCAAAACCCCACCCTATAGGAAAAGGAAGAAAAAGGAAGAAGGGAAAATGTGGTTCATAGTCACAATGGAGTTTTATCCAATCATAGGACT
>60187 NS=110 contig=separate
GAGTGACATGGCTAGACCTGCTTCCCCACTTCCCTGCCTGTCAGGAGAAAGTGGAAGCCATTGACACAGGCTGGTGGCCCAGCAGGCAGCGTCTGTCAATTGCTGGAAGGGCACCCGGGCCTTTGACTGTCAGTGTGGCTGTTTGCCCCGCTTTCTGATTCAGACACACTGAGGACCTGGGATCAACAAGTTTCAATTTATCTTCATAAGAGAACACAGAGAGCTGGAGGAGGCCCTTGCTCTTCCTCTTCATCCCTGACAGGTGCAGTGCAGGGGCTAGGTCCCCACAGGACT
>60188 NS=120 contig=overlapped:21
CTGTGTCTCAGTTCTTACCGGTGGGGTCCACCTGTAAATAGTAAGCCCCAGGACGTTGTCTTACTTCTGTTGAGTATATTGACTCTATCATTTCAAACACAAATTAAGCTGGGTGCTTTAGCACGTACCTGTAATCCCAGTACTCTGGGAGGCAGAGACAGGCAGATCTCTGTGAGTTTGAGGCCAACCCAGTCTACAAAGCATGTCTAGGACTGCCAAAGCTACACAGAGCAGAAAAACCCTGTCTCGAAACACACACGACT
>60189 NS=116 contig=separate
AAATGGTTGAATGTTCCTATTGTCCAAGCGGCATGGGGCTCTTGGCCTATGGTGCCAAGCTGGAACAAGCCTACCACTGTGCTGGGATGGAAAGTCTCATGTACCCAGTGCTGAGCAAACTGGTTCAATCTATAGCCGGANNNNNNNNNNGGAGGCTTTGTTCTGTGCCCTGCAGGGGTCGGGGTCACAGGAGGCATCTTTCTGTCCATTCATAGATGACAGAGGGAAGAATGTGGTGCCCACGTAGGGCCATAGGCTCCTTGAAAGGCCAGTGGCTTTCTACTTCATGGGACT
>60190 NS=86 contig=separate
CCATGACCTTTTAGAAACTGGAAATTGAATCTGGTTTTTGAAACAGACTATCAGGTTTGTACTGAGACCTAGTTGTGCTATAGTAAAAAATAAGGCAACAAGGCTTAATGTTATCTGAATCTAAGGAGGGGAAGAGACTANNNNNNNNNNAAAAAAAGTCAGAAGTGGACAAGTCTAATCTTGAATGGAGACCACTAGGTTAGTTTGAGGAAGTGGAAGAAATGTAGAGAGAAAGTTAAATAGGAGCATTGCCAGAGGAAGGAAGATGCCTTTGAAGCGTGGAGACACAGGACT
>60191 NS=110 contig=separate
TGGTGGGGGCGGGATATGACTATACTGAGTTTGTATAGCGTTGTTTTCTCATCATTATTCCCTATGCAGCACAGGATAGCGGCTATTTGCACAGCGTTTCCCCTGTATTCGGTATTATAAATGAGCGGTGATTTAATATANNNNNNNNNNCGTCTGTAGATTTGGGAATCGTCAAGATAGTCTCTTTGTAGATGCAGAGGGATGACTGTACCCGGACAGAGTTAGCGGCCGAGACAGCCAGACACAGAGTACAGGGAGCAGCCAAGGACGGAAAGTTACACTGCACATCGGACT
>60192 NS=37 contig=overlapped:30
AGGTGTCATCCACCCAAAGAGCATCAGACCAGTCTGATACCTTTTTCTCAGAGGCGGGACCTGGGGTATCAAACAGCATGCAATCAGACTTGCTCTTCTCTGGGTCGAAAGCAGCTGACCCTGAGTGCAGTGCTTAGCCTCACATCCTGAGCATAACATTTTAGCTTTTTATGGTAGCCAACCATGCTTGGGGAGACTGTCCTGCTTCAATGGCTGTAAAGGCCTGAATGGTCATGGCTACATTACACTGGACT
>60193 NS=99 contig=separate
CCATGTGGCTCCTTAGATCATTAGAAAACTTCACAGCCGAATAAGCAGAACAAAAATACAGCTTTAGGAGTTCTGTTTTCCATGAAAATCATGACCTGTGTTGATAATTTTCCTGTATTCAATCAACGTATTGTCTGAATNNNNNNNNNNTTTAAATTTGCTATTAATTGCACTATTTAACCCAGATGGAAATATGCAGCTTCCTGAATAAAATATGTCATTGATTAAAGACTGTATTATTGGTCTCCTCTACATTATCAGAGCTGTTTTCAACAATAAATTGTACATGAGACT
>60194 NS=51 contig=separate
GCATGTCTGTGCTGATTGTGAATATGATTATTATAGTGTGTGTGTGTGTGTGCGCACGTGCACAAATGCACAGAGTCCTTCCCACACTAGGAAGTACAAATGTGCCCTTATTTCTAGAATATAAAAGTGTTCCTACCCATTCCCTTNNNNNNNNNNCTTTATTGGCATGAAATTCACTGTGTAGACTGGAGTGGCTTCAAACTTGAGACCATCCTCCTGTTCCTACCTTCCGAGTGTCAGAACCAGTTTGTATAACTCATAGCTGTTGCACAGTCTTGAGGAGGCCAATACCATAGGACT
>60195 NS=125 contig=separate
GAGTGTGAGAAAGGAGTGTGAGTAGACACTGCTCCAAACGCCCCAGTGGCAATACAGAGAAATTGGCTTCAGCTGTGTATTTCAGCCTGTCTCTTAGCTGGCCAGTTTATTCCTGTCTGTTCTTGGCACTCTTAGCTTCCGGCTCAGNNNCCTAACCACCAGCCGGAAGATGATGAAGAGTATTGATGACACCGCGGGTGGAGTTTTTGTGTAGAAACTTCTTATTTTGTTGTGGCGCTAGATATGCTGTCATTGATGAGAGACTTGAAAGTGGTGGACACAGCACATGAGACT
>60196 NS=130 contig=overlapped:21
GAGTGCATGTAGCACTGAGCAGTGAGATACAGCATAAAACTCAATCGGAATTCATATTTACCAAGAGATATTCTGTTTTTCACTGCTCATTGCCCTGGTAATTACACTATTGACTGGAAGCTTAGTTTAATTTGTATCAATTACTGCCCCCCCATCCCAAACCATTTCAACACCCCTCTCTCAGCCTTCTTAATCAAAGCTTGTTTGAGAACATGTTAAGTGTGGTTCTACCCTTGAGCTTTGTCTCTTAAGCCCATTGGACT
>60197 NS=107 contig=overlapped:18
CTATGAAGCAGTGATGACAAAGGACAAACGGATGCATATGAAAGATCAAGGCTGGGGAGGAGGCAGATGGGAGGCTCCGGAGGTGGAGGTGGCCTCCAGTGGTGAGGGCCTTCAGAGAGGGAGCCCCGGTGCCCAGCCCCACCCAAGAATGGCAGGTAAATGGCTGCTTTGCTGGGATGGAGAGTGACAGTGAGAGGAGGTCAGGAGAGGTCAGGAGAGCCCTGACCCCTGCTCGTGACACTAGCAATGATTGCAGTTCATTGGACT
>60198 NS=115 contig=overlapped:32
CAGTGGGTGCTCTTAACCACTGAGCTACCCCGCCAGCCCTGCTTCATCTGGACCTCTACAACTTTTGAGAGCCACGATGAATACTGTGATGGACTGTCTAGGTCCTCTGTCAGTAAGGAACAATGTATTCCCCAGCTGCTGGCGAGGGATGGCTGTTAGTCACTAGTCCTCTGGGAGCAGAGCAATGTGGACGCATTAAGACTGGCCCAGTTTGGAGCTACTTTGCTGGGATGATTCTGCCAGTCACTCGACT
>60199 NS=122 contig=separate
ATGTGTGAGGGCGAGAGGACCCAGGTCAATGCTGAGTAGGTTTGTGGCTCACCTGTACTCATAGTTCTCTGGAAACAGAGACAGAGGACCCTAGAAGCAAGCTGGCTAGCTGGGCTAAGCTCTGGGTTTGATATGACAGCATGCCTCAGGAATATATGGTGGAGAGTGACACAGAAAGACACTTGACCATTACTTGTTAGAATCCACTTGTACTTTTCGTGCACACACGATAGCTAAAGACCTCTTACTTGCAGAGGACCCAGGCTTAGTTTCTAGCTCACAAAACATCTGACT
>60200 NS=104 contig=overlapped:19
GAATGTGAGTGCCCAAACGCTGCCACATACAACCTGCGTTCCATCGTGGACAGCCCGCTGGAGCCATCATGAGCCTGTGAGGGAGACAGCACAGGGCCAGGCTCAGGGCACCGCAGGAGCTACCATTCCACCTGCTGTAGGTGCCTGTCCTTCCGTCAGGCACTCTGACAGCCCACTATCTCCAAGTGACACCCTTACGGTCCATGTGTTCCATGGGAAGCTACTGAATGCAAACACACATACCGTGACTCTGTAAAACATCCGACT
>60201 NS=116 contig=separate
GAGTGTGCATTAATATTTCAAATGCAAGGATGTCCTGCACCCACCTGGGTATGTACTGTGGTCTCAGAACAGAGATGAGAATTTGGTAATCGCTCAACACAGTGTTCTGAGTAAACAAACATTTCTACCCCACCTAAGATTGAGAAAAGNAATTTGCTAATGCTCAACTCTCACAGAACACTATGCTCATTGGAATACAGAGACAATTTTCTAAAATCTGATTTAACTTACAAGAAATCAATAGCAACCAGAATTTGAAAAATAATGTTTTTTATTTTGTACTTGCACTGGACT
>60202 NS=123 contig=overlapped:22
GTGTGTAGTTTGGCGTCTGGAAGGTAACGGATGATTCATCTTGTTTTAAGCTGTGGACTTCACTCTATTCTATATTCACAGAGGTCCTGGGAAACCAACATCTGTCCTCTTAGGTATTTGGGTCCGTCTTTGTCTTTCAGGATGGTGACTTATCCCTGGCCACCACGCGGCCTTGCAAGGCTCCCAACACCCAGAAACCTCACAGACTGCTACTCTGCGCTGAGCCCAAGTGCGTGCTCCCAGGCCAGTGTCGCACACGACT
>60203 NS=110 contig=overlapped:16
AGATGTCTTAACCAGTAAAGATTCTTGCTGCCCAGGATGATGACCTTAGTTTCATCTTCAGAACTTACATGGTGAAAGGAGAGAGAAGGGGAGAGGAACAAGGAATCTAATTGTAGCCCAAATTAGGAACACGGACAAGTGGTTGACCTCATTACCTGCCCAGAGTGAGTAGAAACTGACTCTAGCATAGACAAATGGTCGGCCTTATTTCTTAGTGCAAAAGAGAGAGAGAGAGAAAAGGCCTCTGTAGATGCAGTGGCATGTGACT
>60204 NS=107 contig=separate
TGATGCCTTCCTAAGAATACAGATAAATCACTTTAACGATAGAAAGCATCAAGGGGACTCTTAAGTGCCTCAGAGAAACATTGTACTAATGAGCAACACTCTGCTCACCTATGCATTTGAAACTGCAGTAGGATTTCAATNNNNNNNNNNGAATGGTTAGCTGCAAACAGAATTTCGTAATATGAGACTATTCTTGTATGAATTCTCTCTCTCTCTGTATCTTTCTCTGTCTTCTCTCTGTCCACCTCCCTCTGTGTGTGTGTATGTGTGTCTGCCTGTGGGTCCACACATGTGAC
>60205 NS=109 contig=overlapped:16
GCATGCATGCACAAGTGCAAACCTCTCTGCCAGACCATTTTAGCCAATCTACAGTGAGTTTGTGTTTGAAATATTGCTTATTTGTGACTATAAACCAGGAAGTCAAGAAGAAAGTAGAGCAGGGCTCACTAGCCTCCAAGAATCCTGTGAACAGGAGCTGCTTGGACATGCTGACAGGAAACTTAAACTGGGAGAGATCTCAAAGGCTACTGGTAACCCATTAGAAATCTACCAGCAGCCAGCTCATCTTCTGCATGCTCACCAGACT
>60206 NS=125 contig=separate
ACATGTTCCTGGCAGCTGTTTACATGGGATCATTTCCTTCCTTGTTTTTTGATTTAGTGCTCTATTCCTTAGGGATATTTAGACTATGTTTGGCATCAAATCTGTAATATAGTTTCATGTTTTGTAGTATGAAGAAGAAANNNNNNNNNNATATAGTTATTTCTCCTGAGTGTGACAGGAGTATAGTCATCATAGAAAAGAGATTGCTGTGAGAACTGTGGGACACCTGGCACTGCCTTCCATCTAAAAAGCGAAATAGGAAAGACAGTGCAATGAGAGCTAGGGCATAGGACT
>60207 NS=122 contig=overlapped:11
ATATGACAGTATGGCTTTGCATTAGGACAGGGTGATGCTTTCTGTGTGGTCTCTTATGGGCCTCGAATCTTCCAATCCCCGCCCAACTCTGCTTTGTTAAAGGAGCCCTATAGTGGGTCTTTGGCTAGGAGACTCTTCATGTGGCTCTGCTTTGGGGTTTTTATACAGGGTAGTTGCAACTTCTCTAGTAGGTTTAGAGGTTAGCTGTAGGAAGTTAGGAGATTGTTACAACTGCTGTGGCCAGATGGTGTGAGTTGTGTATTGCATACGACT
>60208 NS=107 contig=separate
AAATGGAACTGGGACGGGGTTTCATATACCTCAGACTGGTCTCAAATTTAAACGCGTAGATGAGGGTGACCGAGATGCCAACCCTCCCTCCCTTACCTCCCAAGCGCTAAGATAACAGGCATGCACTGTGTTGCCTGGTTTCTGTGGTGCAGCCAGGGATCTGTGCATCCCTAGCAAGCACTCTTCTGAGCTATATGCCCAGGCCGTGGGCTATTATTGCTCTATATCCAGTAAGTTCTGGAGGCTCAACTACTTCCCAGCACTAAGGAGATGACTGAAATAACTCACATGACT
>60209 NS=109 contig=overlapped:118
GAGTGTTTGCTAAGTGTTTTTAGCACTAAAAACCATGCAGCTTTTGGTTCATGCACAGACTTAGCCCTGTCTCTCTCTGTTCTCGGGACCAAACCTTCAGAAACTCTGTGTGTAGCCTTCGGTGAGTCTCGTCACAGAAACACCTGACAGTCTGTCTCATCAGACT
>60210 NS=113 contig=overlapped:30
TGATGTGCCAATCTTTTCCACGCCTGGAAATGTCCTCAAGCTTCTCTGAGAGCAGTGTCTGTGCGGGAACTCTTGTATTTTCCAGTCCAGACTCGTTCTTCTGTAAGCACCTCTTATGGCATTAAATGGTTCTCATCCCTTACACATTCTCAGTCCTCTCAGGAGGGACTTGATGGCCTTGTTTGTTTGGGCTTTGAACCTGGCCTCCAACCTTTCAGCCTCTGAACTCCAGGCTTACTGGCGTGCACCAGACT
>60211 NS=114 contig=separate
AGATGTTAAATTAAATAATACGAATACACATGTTAACAAAGCTTCCTCCCGCACACGTACGGGACAAGTTATATGTATAAGATAATGTGACTGAGGAAAATATACAACTCGTAATAGTTATTCTGAGCGGGCCTTCCACTNNNNNNNNNNAGCTCACGTTGAGGGGAGACGATGCCAGAGGAAGTGACCTAAGTGGAGTTGGTCACAAAACTTCATATCCTTTTCCTCAGTTTTTAAGATTATCATCTTACAATTGGCTACTTACAAATGAATCCCAGAAAAGAACATAGGACT
>60212 NS=124 contig=overlapped:38
CAATGGCACCCATGAGGACGATGATGATGGAAAGGCAGTTGTTATAGAGACATGGGTTGAGATGGTCACAGTTACTAAGCATTCCTCTGTAATGGTCACTGTTCATTCAGCTTCCTGTGACTGGGGGTGCCTGTGAGAGGACAGGCCGGTGAAGGCCAGTTGTCAGCCTCAGGCACCATTCCTTAGTAACCAAACAGCTTGGGCTTCGAGACAGGTCTTATGCCACGACATGATGCTCACGTGACT
>60213 NS=99 contig=separate
ACATGCTGCTTTAAAGTTGAATTCTCCCTTTAAAGTTTTGTGCTAATGGCCACTTGATCTCACCACTCGCTTGCCTCACTTTGCTCCTAGCTAAGCCATGCACTGGTAATGCTGATCTGGATTCCTTTTTTTTTTTTTTTNNNNNNNNNNAGATGCCAAAGTCAGAAGCATTGTTTTCTCCATTTTCTTTGAAAGAATAGAGAGATCCAGGGTGCATAACGACTGATTGAGATGCACAGCCTGGATTTAAATGGCAATTTCATGTCTCTCTCTATGACTTGGTGTCACATGACT
>60214 NS=114 contig=separate
GCATGCTCAGCCTTGCTGTGCCTGAGAACAGAGCAAGGAAGAAGCAGGGCAGGGGTCATGCTATTTCCTTGTTCTATTGACTTTTGTAACTAGGCGATGGAGGTCTTCGGGCTGAGTTCTGCCTGATCCAGGCACCGTTGNNNNNNNNNNAGCAGTGCTTACCATTTGAAAAGTAGAAGCATTTCAGGAATGAACTGAACCATGGTCCAGGAGCTAGAATGAGTCACTAAGCCACTGGTAGAAGCAGATGGCCAGAGAAGACCTGTTTCTCTGACTCAGGTCACACACAGGACT
>60215 NS=101 contig=separate
TGGTGCATTGAAAGTTTTGACATCAGTCTTAAGGGTTCTCTGGTTTGAACATGATGCCTCTTCTGCCAGTGATTTGTGTGCTACTGTGTTGGGAGGACCAGGAAATGCTAAGAGGTGGGCCTTCCTGGAGGAATAGGTAATCAACAGCATCTCATGCACCAAAGCTTCACTCATGATCCTCTCAGGTCCTGCTTTTAGAGATCTGATCTTGCCCCACATGTTGTTTGGCCTGCTAAGATTTCCTTTAACGTCTGGGTGGAAGCTTTCATGACTCCATAACTCCTGCATGTGACT
>60216 NS=85 contig=separate
ATGTGTAAGCCCAGCACTCAGGAGACCGAAGCAGGAGGATCTCCAGTTCAAGACAGGCTGGACCACACAGTAAGGCCCTCCCTCAAATACACAACAAAACAAAAGGAATCCTCACGCTGTCCTAAGGCCTTTTTTCAAAGNNNNNNNNNNTAGCTCTAGCTCCCTAAGCTCGAGGCGCCACTGTCCTGGCTGAACAGGTCGCTGAACCAAGTGGAAGAAACTCTGGGCTGCAGGCAGCAGGGCCAGCGCCCTGACCCTGGTTACGAGACCTGGAGCCAGACCTCACATGAGACT
>60217 NS=103 contig=separate
ACATGAGTACCATGAAGATCACGGGGGACTTGCTTAGAGCCCAGTGATTGGACCTGTTGTTGTGACATCACATCATCACCTGGAGATGGGTACACTGGGTGGAACAGCAACTAAATCTTACATACCTGCCGCATCTGATTGGAGCTGACGTCCTCCACCCACCCAGGCATAAGCACAAGTTTACTGGGAGGATGAGCGATGGGCCAGCTGAAGTGGGGCTGGGACAAGAAAAGAAGAGAAGCTGCATAGGGTCTTCAATGCCACAGCCTCAGCTCCCCTGCCCATTCATCCGACT
>60218 NS=123 contig=overlapped:10
ATATGCATGTGTTATATCACGTGTTTAGAGATCAGAAGAGAACTTTGGTGTCAGTTCTCTCCTTCCACCATGTGTGTTCTGAGGACTGAAGCTGGGTCATCAGGCTTGGGGCCTTCTCCCCTGAGCCCAACTGTAAATAATAAATCGCCTCAGTCTAGGACAAAAGCAGATTCTACCTACGGTGTGAAAAAACTTTCTTCACAAAATCATAGTGCTCTGGGAGAAGATTTATAAGTGTGTATATGTTATAGGTGCATGTGTGTTACATGCGACT
>60219 NS=90 contig=overlapped:18
TGGTGAGGAATTGGAACTGATGTAAACTGGTGAAGGTTTGCTGGAGTCAGGATACATACCTTTATGTGTGGTATCCCCTTGGTTGTAGTAATACTGCAAAGATGGCTGGGTCCTATTGCATTCAGAGAAAGGGTCTCTGATTCCTAACAGTGCTAATGAAGAAGAGGTGCTGCCAATGACTGAATGGTGGGTGACATCTGATGATTGGTGGTGGACAAAGAAGGGTGTGATTTGAATAACTCTCGCTCTGGTGGGAACACAGGACT
>60220 NS=110 contig=separate
ACATGCAGACACTCCAGCAAGGGTCGCTTTAAAATATAGCTAGACAGACCGATTGAAATCCCCTGCTTTCTCTCTGCCAAATTCTTGCCTATGGGGAGCAATTAAACCTGCCTTCCACGCGCTCAAATATCGAATGAGAANNNNNNNNNNGTGAATGTTGCCTCTTTGCCACTTAGACAAGTGTGATTCCGATGGAAAGATTTATCAACCACTCGCAGGCGGTTCCGGGTTTGGTTTTGTTTGTCAAAACAGCACAAGCCCTCGTGCTGCATCTGGACTCTGTTACACACGACT
>60221 NS=77 contig=overlapped:11
ACATGCATCGGACACACAGAGAAAAGCAGAGGGGGACTGAGAATGCGCAAAACCCCAGGCTCTACTTGAGGCTTGGTGCTTTTACAGCCTTTGAAGTCTTCCTCTTTACTCAGGGGTCAGTGTGCAGACGGGTAAGGTGGTTGCTTGGTCTGCAACTGTGTGTGATGTGTCCCTGTGAGGCCTTTAACTTGTTGAGCCCATCCTCAGGGGCCTGCTGGCAGGAGGCGGAAGCCTCGTAGCTTTTTGTCTCATAGCTTTTTTTGCCACGAGACT
>60222 NS=106 contig=overlapped:31
CTGTGAAGGATTGTCTTGATTTATGTGTGTGTGTGGGGGGGGGGAGGGCCAGCCCACTGTGGGCAGTGCCATTTCCTGGGCTGCATAAGGAAGCTAGCCAAGCATGGGCCAGAGAGCCAGCAAGTGGCATTCTTCTGTGGTTGCTGCTTCAGGTTCCTGACGTCCCTCAGTGATGGACTGTGATCTGGAAGTATAAGCCACAGAAGTCCTTCCTTCCCCAAGGCACTTTTTGTTATAATATATGTATCACAGGACT
>60223 NS=72 contig=separate
AGGTGGAAGCAAACTGTACAGATCAGGCCCTCAGTTTAGAGCTGAACGGGGACAGCATGTTCTGGATGTGGTGACAGAGTGGGGATCCGTAAGGCAATGTGTTTTGGGCTTCATCCAAACCCCACTGAGCTGCTGCTGGGGTACATTGGGAAAAAGTATTCATCACGAGAAATGCTGTGTAATTTGAGTATTTCTAGTGAATTCACTTGAGCTGTATCTGAAGAGACCCCAAAAGAAAGGAGGGCATCCCATTAGGAGATTGACTGAGTTGGTAGGTACATAAGACACAAGACT
>60224 NS=115 contig=separate
AGATGAATGGGAAGTGTTGGGTTTGCTACAATTTGTAGTATAGATTTCTTGCTGTTTGTTTGTAGTTTTTGTTTGTTTTGTTTTTTTGTTTCATTTGTTTGTTTTTTGTTTTGGTGTAGATTAATAGCTTCAGACACAGTNNNNNNNNNNCCTACCTTCTCTGTAGGGGTTCTTCCAGGGGACCAGGCAGGTGTGCTGTAGCTGGGAAACTCTATGCTTACTCTTCTAGCTCATCAACAGGGTGTTGTCTGAGAGCATGCAGGCGCGACCTCTGCTTCAGTCCATCATGAGACT
>60225 NS=82 contig=overlapped:23
TGATGATTTCAGAGAAGAGAGATTCTTTGAGCAAAATGCATTTCATTAGACAGCTTCAAAGAGTATGAAGGCAATCGGTCCATACAAAGGGCCATCAGTCAAAGCAGGATAACGTCCAGAGATCCGTGAGAGGAGAACACGCCAAGTCCAAAGCAGAGCTACAGATGGGGAAGTGACTGGTGAGTACAGAATAGACACCTAACATCGACCTCTAGCCCCCACACATATACACCTGTGGAAATGCGCATGTCGCACAGGACT
>60226 NS=123 contig=overlapped:23
GTATGAGTGTTTTGCTTGTGTATGTGCACCAAACCCGTGGCTGTTACCTGGAGAGTGGGAAGAAGGTACTGGAATTACGTCCGGTTGTGAATCACCATGTGCAGGCTATAAACTGAATCTGAGCCCTCGGCAAGAGCAGCAGGGGCTCTGAAGTAAGCCCATCCCTCCAGCCCCATGAAGCTTTTTAGGCAGGTACCTTGTCACAGGAACATGAAATTCATTTCTTTTTAATTAAAAGTACACTTAAAAAGACATGAGACT
>60227 NS=6 contig=overlapped:79
GAGTGGTGGCCAGCCCAGAATCTGATCACTCAGGCTTGGGTTTCCCTAGAACAAGCTGGCTAACTATACCAGATGATTTGCCAAGCTAGAAGTTCAAATGGATGAGATACTCTACCATCAATATATAAGTCAGACAGAGATCAAGGAAGACAGTCAATGTCAACTTCTTACCTTCACATGCCCACAAATGTATATCCACACGAC
>60228 NS=125 contig=overlapped:32
GAATGATGCCTGCGCATCATAAGCACTGAACATTGTTGCACGTTGAGACCCCACTGCGCTTCCTCCGCTTAGCTGAAAGGCTGTGTTAAGGGACAAGTGTCTGCTTTGTAGGGTCACCGCACACTCCTCCAGCCAGGTGTGTCTCAGCATCCAGCAGCTTTTGATTCCCCACAGCGCGGCCAGGCCTGTGCCTGGGTTGTATTTAATAAGTGCTAACCTGACCCTGGGTTTGCATTTCACCCTCATATGACT
>60229 NS=97 contig=overlapped:13
CTGTGGCGGGGCCAAAAGCAGCCGAACAAATACTGTAGACTGCATAATTATTTCCCATGTAAACACTATAGAATTGCAGGCTAGGAGGCTGGGGGCTGAGAGGTGCTTGCTACCTGTAATTATAGCTTTGCTAAGTTTGATTTTATAGACTGGCAAAACTCAAGTTTGATTTAAACCACACAGAAAGACATGATGCAAATTGGACAATCTTCTCCCCCCTCCCCGCCCCACCCCGCCCCCGCTCAGACGGCTAATCTTACTTCATTCGACT
>60230 NS=67 contig=overlapped:22
ACATGGCAAATTTACATCTGTAATTCCAGCATGCGGGAAATGGAGGCAAGGGGATCCCCATGGTTTTGAGGCCAGCCTGGGCTACAGAGGAAACCACGGCTCAGTGGTTCAGAGCACTTGGTGCTCCTGCCTAGGACCTAGGTCTGTTTCCAAACCCCACACGGTAATTCACCACTGCCTGTAGTAACCCCGGTTCAGAGAATCTGACACCCCCTCTGGTCTGTTAGAGCACCAGGCACACTCTCCATGCACACACGCGACT
>60231 NS=109 contig=separate
GTGTGTGAAAAAAAATCTTATAAAAAGAAGATCACCAAAATCAAGAGAGTTCCCTTTCATCTTAAGAAGTTATATGTTTGTGATGCTTCAATAAAAACAATATCTGCCAAAGACAAGAAAATCCTCACTAGCCTTTGTTTNNNNNNNNNNGTGCATAGGTAAAGCACACCTTCAGTGAAGCTAAAATATATTACAGAGTGCCTTAAATAAAGTGAAAATATTCATTAGCCCTTATATGGCCTACTGCTAATTCCAAGAGAGTATAGTTTTTAAGAGTTTGTTATTCACATGACT
>60232 NS=125 contig=separate
CTGTGACAGGAGAGCACACACAATGTCCGTGGCATCTATGAATGATTTTGGAGACTTGTGTACTGTATACACTACACTGGGAACTGCCACTTCAAAGTCTGACCCCACTTAGGCACCTTGCACCTCAGACAGTCCATCGCCNNNNNNNNNNCATGCCAGAAAGCCTCACACATCTGGTGTCAGTGTGTTCCGGCTACATCAAGGGGCTCTGTTGGCAGTGGTCTGCACATGGTAGCTGTTTTTAAGTACCCGCACTTTTCAGAACATGACACAGTTGCTTAAGGATCATGGGACT
>60233 NS=112 contig=separate
GTGTGTTGTCTTAGCTGGAGCCTGTAATCAGCCACAGCTTCTCCAGGCCTCACCTTTCAGTTTCGGATAATGGGGTGGTTCTCAGGGCTCTGGTGGGAAGCAAGCCTTGCTGAGTGTCCTGTGGAGCTCTGTGAACTTACGCTGAAGCTGATGCTGTGTCTTCTGGATCCTGTTGTTTCCTGCCTTTCACCTCCTGCACTGCTGTTAACTGTCACCATTGCCTAGCCTTCTCTCTGTTGGCTGCCCGGGAAAGCAGAGCTCATCGGGAGATCTGCGAGTGGCTGGCACACGACT
>60234 NS=111 contig=overlapped:7
ACGTGTGCCCCGGTTACCACTGCAGACCTTTCAGCATCCTATATCTTAGCTTTCTTGTACTAGGAAAGTACCCAGCATGAATTCATATTACATCCTTAAGAGGACCAAAGGACCTGGCTCTGCCTCAGAGATCATGGTTAGCCTCTTTAGGCTGACCCTGGTAAAAGATGGGAGAGAGAAAAGAAAAAAATAAAACCTGTATGATCATGAGCAAGTTGGCAGGCATTCTTAGCCTGGCGGCCATTAGAGGATAAATTGTAGATGATGTCATTTGACT
>60235 NS=52 contig=overlapped:14
GTGTGTTGCTATGTCAGTGTGCATACATGAAAGCATAAAAGCTAGGTGTTAACTTCAGGTGCCATTCTTCTGGAGACATTCACCTTATTTTTTGAGACAGAGTCTCTTGTTGCACCTTGCTACATAGGCTAGGGTAACCAGATGGCTTGCCTATAACTCCCTCAATGTTAGAGTTACAAGTGTGTGTTACAATTGTTTTTGTTTTTGTTTTTTTATGAGTTTGGTGGAACCCAATTCATGTTCTCATGCTTGAATGGTTAGCACTAGACT
>60236 NS=21 contig=separate
CTGTGCCATATTAGCAAACCATGGAAAAGCACTGACACTCACATCCAGCCAGCATGCAAGCTGATACAACTTTTCTGAAGGAAAATCTGGCAATCAATATGAACCTTAACACAACATACCTGGGGCTGGAGAGATGGCTCAGAGGTTAAGTTCTTCCTATAACGGTCCTGAGTTCAATTCCCAGCAACCACGTGGTGACTCTTAAAGATCTATAGTGAGATCTGGCACCTTCTTCGGGTGCTGTATATAAATAACAAATAAATGAATCTTTAAAAGAAAAAAAAGCATACGACT
>60237 NS=104 contig=overlapped:21
CTGTGGTCTATCCTGAGCAGCAGTGCAGACTGCTGTCTTTGAACACAGGGAAGGCCCAGGGAAGATGGCTTGGAGAAGCTGTGGGTTGGTTTAGGGTGCGTGCGTGAAGCTACATCTTTGTTTTAATAATAAAACACACACATACCCACCTTTAAAAATTCAGTATTTTAGTGTGAAGGCAGTACATGTTTAGAGAGTGGGGTGAGGGTGTAAAACAGTCTCACAGTGCAGAACGGGGAGACTCCTGCAGGAGGCACCGGACT
>60238 NS=131
TGGTGGGAGGCTGTGGGTCCTCATACGGTGGCAGCACAGTGCGCCTGCTGATGTGGACCTGGGGGTGGGTGCCTTGCTCCATTTCTAGTCCCAGTGCCTGACATCCACACTCCCACATCTCCCATCTTTTGGCCTCTCCATT
>60239 NS=92 contig=separate
GCATGAATGTTAAGAAAAAATTAATATGGTTTATAGCAGTAATCCTCTTAAATGCTTGAGACTTTGCCAGCTTTCAACTAACAAGCCAGTTTATTAACGGCTGAGGTCCTACAACACTTGGAGATTATTGTCTGGGTCTGNNNNNNNNNNGTCTGCTGACGAGGCATCACTAGTGACCAGTTTGTAAAATGCAATCTGCTATTTTATTTCACAGTCTGATCAATGACTGAAAACTGATGGAAGTACAAAAATCACCTTCCTAACCTGTGAAAGAGTCCTGCAATACATAGGACT
>60240 NS=136 contig=separate
AGATGGTAGAGGAACTACCATCCAGCAGCATGGCTGCTCTGGCAAGGATCACACCCAAAGACATGATCTGGCTGGAATGCAGACCTGTCCTTATTGCACGCCTGTAAGCCTAAGGGTAGTAGGCAAGGCAAGGTTACTTTGTAGAGGCAGCGTTTGCAAGTGATGTTTAATTGAGGGGCAGACAAAGTGACAGATCAGAGAAAGATCTGACAGAATGAGTCAGGGACAAGGTTTGCCCAGCACACACAAGAACAGCAGAGCAGGAGAGCCTACTTAAGGGCAGTGACACAGGACT
>60241 NS=98 contig=overlapped:10
TTGTGTCCAACTGGCGGGTTCTACTCCTGTTCCTCTTATTGATTGCTTGTTTACATAGCGCTTCTTCTTTGCAAAAGAAGAAAAAAACGGTCATTTAGTTTTTTAGTTTTAATTTATCCTCACTATTGTTGAGTATCTTTGTTTGACATCTTGTTTGGGTTTATTTTTTCTGACAGTCTCATGAAGCCCATATTGCCTTAACTTGTGAAGTAGCTGAGGATGTCTATGAATCCCTGATCCTCTAAGTGCTAGGACTACAGGTATGCACCAGACT
>60242 NS=4 contig=separate
CTGTGATCCCAGCATTGATAGAATGGAGGCAGGAAGCTCAGGCATTCAGGGCCAGTCTGGGCTACATGAGACCATATCTATAAAAAGATAAGGAAAACTTTAAAATGCTCCCTTTAATTAAACACTGTCTGTGGATTAGGCNNNNNNNNNNCATAAATGATGATGAAAATTCCTCAGAGAAAATACATTTATTAAAAAGTTGTCTTGACCCGGGGGAATTATTCAGTGGATAAAGTACTTACCTTCCAAGCATGAGGACTAGAATTTGGATTCCAGCACTACATACATTCGACT
>60243 NS=124 contig=overlapped:20
GTGTGTTCCTGTTCCAGAGTGGGAACAGGTAAGGAGAACCGAAAGCACGCCCCAGCCACCACGGAGCCGCCATGTCTTCCCTCCCAGGGTGGGCACTCTGCTTTCAGACACAAGTCAAAGTAAGCTGCTGGTTATCAGGTGTTTGGGTCACAACACGAAAAGTAAACTACTTACTTGATTTCTTTTGTTTTGAGAAAGGAGACTGTATTTAGAGTTCAGAATAAAGTCCACTTTGTAGGCAGAAAATAGAGAAAGCATTCGACT
>60244 NS=134 contig=separate
GTGTGGATCACAGACACCACCGACTGTAGTAGTGAGATGTGAGGGCCCTAGGCTTAGGGTGAAAACCTGCATCCTTAATTGCTCACAGCCCCGGCTGGTTTCTGTGTGGTTTCTGTGTGCTATTTTGAATGTAACACGTGTNNNNNNNNNNTAACACGTGTTTTGTAAACTCAGGTCATAATTTCGGCAAGGTTTTATGGAAGAGTTTCGGTTTTGATGCAGCCCCCATTCTCTCCCAGTTAATCAGCCTCCATTCAATGCCAAGCTGAGCTGCTGTTTTGTAAAACATGAGACT
>60245 NS=128 contig=overlapped:4
CCATGTCCTGTTGGTTCCTAGGGTATATAAAGATATCTTCAAAGTTAGTGACAAATAAACAAAAGTCATCATAGGAAGTTATCCAGTTAGAAAGTGGAGAAGAGATTCAGACTCATCTTGTTGGGGAAGATACACAAATGAAGGACATGAGAAAATGCTAAATGTTATTGGCTAATAAGCAAATTGAAGCCACAACGAGAGATGTCAATGTACACAAAAGAGAACTATTAAAATAAACATCAAGGCCAAATGCCAATGAGAAAATGGACCACATATGACT
>60246 NS=99
CCATGGAAGGTGAGGTGTGAGCAGGAATATGAAACTTTGCATATGGCCCTGCTGCAGCCGCCTCAGGCTGGGGAAGGCCTGGTCCGAGCTCACGAGCTCTCAGGCCTGGTCCCAGCTCACCAGCTCTCAGGCCTGCTCCG
>60247 NS=62 contig=overlapped:23
CAATGAGGGAGGGAGGGAGCAAAGAAAGGAAGAAGGGAAGAAGGAAGGAAATGTCAGCAGAAATGGCTCAGATTTTAAGAGTGCTTGCTACTCTTCAAGGAGATCCAAGTTTGATGCCCAGACCTCCATTAGGTGTTTCACAAACACCTGTAACTCCAATTCCAGAGGATCCAGCATCCTCTCTGGTCTCTAAGAATGGACTCTGAGAGGGTGCACAAGCATATGTGGGAGTGTGCATGTGTGCATACACTCATACACGTGACT
>60248 NS=112 contig=overlapped:44
TGGTGGGAACATGGTAGCTTTGAGGCAGGCAGGGCACTGGAGAAGGGAGTTTAGAGTTCTACATCTTGGTCCAGAGGCAGAAGGAGGAGTACACTCAGCTCCACACTGTGCATAGCTTGAGCACAGAAGACCTCGAAGTCTGCCATAGTGACACACTTCCTCCAGCAAGGTCACACCTACTCCAACAAGGCCACACCTCCTAACAGTGCCACTCCCTATGGGCCAAGCATTCACACGACT
>60249 NS=122 contig=separate
GTGTGTGCCCTAAACCATTAATTCCAAATACAGTGAGAAATTTCTTCAGAGAAAGCTAACACAATCACTCATGCAATGGCTCTCATGCACTTCATGAGATGAGGAAATGACAAATCAAGACTGAGGATTATTCTAGATACAAGACCAAGGGAAAAAACAAGAAACTGTCACAAGTCAGAAGAGAACTAAATGTTTAGTGCAGTATCTTTGTGTGGCTCCTGGACTAGGGGGGAGGACGTAACTAAATTAGTGAAGTCTGAAGCTTAACAATACAGGTTTCTTAGACATTAGACT
>60250 NS=122 contig=overlapped:76
TTGTGGACACATGTGTAATGTAATGTGTAACATCCAGTGCACGGCACGGGGAGCCAGTGACAAATGTCATGAAGTAAGAACCCGTGCATGCCGTAAGCAGCCTCCTCAGGAAGCAGGAGTCAGACCTCAGGTCTGCTGCATCCTCAGTGTGAGTGAGCGTGAAGTCCCTCCTCAGGCATTTGTCAGCCAAAGGGTCATGCACATGACT
>60251 NS=117 contig=separate
ATGTGCACACATCTTACTGGTTATGATGGAGACAAGATAATCACTTGTGTCTTATCTCTCCTATAGAACAGAGTTTATTAAGCTGGTGTGTGGAATCAGGGTGTGAAAGGAAAAGCCAGGAACGACAGTCACCCCAGGTTTNNNNNNNNNCATGGTCATAGAGTCACTAGCTTTCAAGCAGGGACGTCACCTTCTCGGCTAATCCAGCTACGGTTATCTTTCACAAAAGTAAGACAGGCTTGGTTTCAGGTCCCAGAGAAGCATCTACCAATGGCTAATCATGGTCACTGGACT
>60252 NS=114 contig=overlapped:26
GTATGTTCCAGCGAATATGCATGTGTGTACATGCATGTAGAAACCAGAGACCAATGTTATGTGTCTTCCTCGGTTTCTCTCAACTTTATCCACTGAGCCCGGGGCTGGCTGTTTCTCTGCCAGGTTGTCTGGCCAGCCGGATCCTGGGATCCTCCTGTCTCTACTCATGTGCTGCCGTTCCTGGTGCTGAGGTTCTGGGTGTAGACAGCCAGGCTTTACGTGAGTTCTGGAGCTCCAAACTCCTGTCCTCACACGACT
>60253 NS=102 contig=separate
TGGTGGAGGAAAGAGACAACGGCAAGAAAAGAAGCGGACAGTTTTGCAATCCACAGCCAGCCTGTGAGAATCCAGACCACATCGCTGATCAAGCCAAACCCACCCACAGTATCCTCTTACATCTACTGTAGAGGAAATTCTNNNNNNNNNAAGATCCCTGCCAGGAGCCTGTCTGAGGGTCTCTAACCCCATCAATGACTCTCCAGGTGTGCAGGAGAACAGCAGGTGCTAGTCTAAAGGAATCTTCGAGATCTCCGCTTACCAGACTGGATCTAGAGGACTTTCCATGAGACT
>60254 NS=102 contig=overlapped:20
GAGTGCCAGACAATACCAGGCTTCCAACAGTCTTCATAATACTGGGAGCTTCCCAGACTCACTTCACATGACTTACTATGCCTTGGTGTGGAAGGTCCTCTTCTCACTTGGCTCCCTCTTACCACCAGGGGGATGATTGGTCCTTTTGGGCATGACCAAAGATCCTACTTGGGCCACTGCAAGATCATTTGTTACTCATAATATGTACATTTCAATAAACATCTCAATAGTGGGAAGTGGGTAGGAAAGGTGAGCCATTCGACT
>60255 NS=54 contig=overlapped:18
GCATGGACACAGTAAAAAGCTGGACATGGTTGCGCATGGTTGCGATCTCAGTACTTGTGAGCAGAGATGGGAGGAAAGTTTTCTCTCAGTAGCTGTCCAGCTCACCCTAATCAGAGCATTCCCGGCCAGTGAGCAAGCCTGTCCCATTGAAAGCAAGGTGGTCTGCTCCTGAGAAGCAGCATCTAAGATTTTCTTCTGGCCTACAAACCACAACCACCACCACCACCACCACCACCACCACACACATACACACAAACACACACGACT
>60256 NS=86 contig=separate
CAATGCAGTGTTACTGTGAGTACATTTCTTAGCATTTCTGGTCATGTGGGCTGGAGAAGAGTCACTCTAGATCTGTGCTGCTGCTGCTGCTGCTGATGATGATGATGATGACAATGCTGCGTTGTATGTAACTCTATGCANNNNNNNNNNGCACTCAGGTAGAAGTTGGGATGGTCCTGTGTGTCTAGCTTGACACCACCTAGTGTCTCTTTTGGTTCCCCTCAATCCAAGGCCTTTTATATTTGCTGTCATTTCAGAATACCATGGGAGCTCACATCCACTGGACATGTGACT
>60257 NS=119 contig=overlapped:116
GCGTGAGTTACCTTAACTGTAGAGGAAAACAGATTTAGCTTTGGTCACAGCTATTACGGTCACACAGTCTACTTTTCACCCAATCCAGCTATTTTGACTTAAACATTCTTACTCTGTTTTGACTTAAACATTCAAGAACACATAACAAGAGCCCAAAAGCATAGGACT
>60258 NS=118 contig=overlapped:7
GTATGTATATGTGTCGCCATCATCTTCCTTGTTTTTAATACAAATGGTGTACATCAAAAAGGGTTCCAAGCCTTTTCTGTTTTCACTCTGGGCTCATTTTTGTTAACGCGCTAGCGCCAACTGATCTACCCCAGTGGTTTTATGATCATCTCAGAGCATTCCATTGTACGGATGTACATATTTTAATTTTCCAGACTTCTAACTTGTTTTAACAAGGTGACATTACATTCCTGCACAACAGAGTTCTTTTAATGAGAACTACACAAAATCATATGACT
>60259 NS=114 contig=overlapped:20
TTGTGGCTGAGCCTGGAGATGGTGAATACTTTTTGCTGAGCTTCAGAGAGCTGTTGCTTCTAGTTCTACTTCAGTTTCCATGACATCTACCTACCTCTTGTCTTATACTCAAAAGACACTAGCTTCCCTCATTACTGCCACAAAATAAGCCATCCCATAACATCAATTACTTGAGGCAAATTGAATCTTTGTTCCTTACAACCAAATAAAGCCTGTACAAAATACCAAAAAAGTAGGTACAATTTCCAGTGCCGTCACAGGACT
>60260 NS=102 contig=separate
TTGTGGTTTCTCTGGGAAGGGCAGTTTCATGCTTCGTTATCTTCCTTAGTCATGGTTTGCTTAATTGCAAGAAATAGAAATCCATTCAAACAAGCAGAAGCCTTGAAATAACGTCGAGCAGAGAGAATCCGGGAGCTGCTNNNNNNNNNNTGCTTGTCTGGAGAAGGTAGCTTCCGTGTGTACAATGCTGACAGAGATAAAGCTGCTCAAAGAGGCTTCCTTTGTGACTGCTGGGTTCTGTGTAGACAAGAACAGAAGTTAACTTATAGTGTGCTGACAGGAGGCCACCAGACT
>60261 NS=112 contig=overlapped:14
GGATGTGTCCTCTTTTTACTGGCATGCCTTTATGTGCATAATAGACTTCTCCTTTTCTGCTGCCAAGAAGGCTCCAGGAGCCAGCCTAAGCCTTTGAGAATTCCAGAGCAGGAAGCAAGAAGGAGGCTGGGACAGAGCAAACCCAGGCTTTGAACGATGACAGGAATCCGCCTGACTAGAAAGAGTATTTTAAAGTAGAAGAGGCTGAGAATGTAAAGTGCACTCATTTTATGTTTCAGCAGACTTACACACACACACACACACACGACT
>60262 NS=128 contig=overlapped:9
GGGTGATGAAATCTGAAGATTTCCCTAAAAGCTCAAATGGCACAGCCTCTCAGACAAGACACTGCCAGCTGACTGAACAAGAGCGGAACAGTGTTACCGTGACAGTCTGGTGGCCCAGCCACTATTTCCTCACTTGCCGCTAGTTATTGTCATGACTCTGTGGTACACACAGTGGGGACACCTCCACAGCCCCCTTCTGCTCTGGTTTCCAAGGTACTCCAGCCCTCAGGGAAGCCAGCCTAAGGAGGCTCATGGAGAAACCTTTTCATGTGACT
>60263 NS=104 contig=separate
CTGTGAGCCTTGGAGAACTCATCTGCGCAGAGAAGAGAAGCGCTGGTGAGCTGAGTTCCCTTTCAAGCCTGTGAGCTCTATGACGCTTGACTCAGAGGGCCTTCTCCTCAAGTCCTTTCTTCATCGGGTGTTTTCATTTATTATGAGTNNTGTCACCGGAAAACTAGACTGTGCAGCTTCTTAGAATATATCATTATCCCCCAAACTGTTAAAATGAGTAGCCCAGTATTGTGATTACAACGGGAAGGGAGAGAGAGCACAGGCAAGAAGGGGGGAGACATTCCACACAGGACT
>60264 NS=88 contig=overlapped:55
GAGTGCCCTCACCTTCACTCGTGAGCACTAACATCTGACCTCACTGAACTGTCAGGTTTTATGAAACTCTTCAGTTGATTTTTTTTCCTACCCTATAAAGTTAATAAACTTTCCTAGCCCATGGGCTGTATATGAACCGGTGGTAGCAGCAGCTTGCCAAGCCCTGCTATAGTGTACACACGCGATTTCAAGGTGACAACTTCACTGGTCGGAAAATAAACACAGGACT
>60265 NS=117 contig=separate
AAATGGCTTTTGCATGTGCAGCCATTACTCAAAAAGCCTGCCCAGAGCCTGGCCAGATCTCAGGAGGACTAAGCCATCCTACTCCTGTGCTTCTGTGACCCTAAAAGATACCAGTACATGAATTTTATTGTGTGTGATAANNNNNNNNNNGGGAAGGGGAAAGAAGGAGGAGGGGAGAAGGGAGGGGAGGGATGTGCACACACACGAGACT
>60266 NS=58 contig=overlapped:101
ATGTGACAGGAGCTTCACAAGAGGACCAACAGATCCAACTAACCAGGACCAAGAGGGGCCTGCTGAGAATGAATTTGCTTATCACCCACTGAATTCAGATTCATCCCTATAGACAGAAAAATAATGATCAAAGAGATGGGCCCTGTGGTGACACATCCATAACTTCTCTAGAGACATGAGACT
>60267 NS=116 contig=separate
GTGTGCCCAGCCGCTTGGGTTTTAGTTGATTCTAGATGTGGTCAAGTTGACAACCAAGATTGTCAAGCCGTCACAGGGAGAAAGCACTGTTAAGTCAAATTTACCACACTTCCCTTTTTCTTTAAACTGGTATATGCATCNNNNNNNNNNGCATCATACATGTATAGTGGACATTGACCACATTTACTCTTAACTTATCTCTCTCGTCCCTCATTTCTCTTTTCACCTGTTTCCTTCCTTTTTCTAATGACAATTTTCCAAATGACAATTCCTGTACCTTCATGTCACCAGACT
>60268 NS=131 contig=overlapped:7
GTGTGCGCTCTTCGTTGTACAACTGTGCCCAGGAGACAGTGCAGAAAGCCAACGCCAGCCTTGCAGTTTTGCACAGCTTGTTTTGTCTGCTTGTTTACAAGCAAGCAGGGTCCCTGGAAATTCAATGCTATGTCAACCACAGCAGCAAAGCAGAAAACACATTTTCTTAACTGTTCGGTGGGAGACTTTGTTATTAAGTCTTTGGAGACATTACAAGTTAATCCACGGGCCCTGGGAAGTCCCCCTGAGTCATGAACGGGTGTGGTAGCATGGGACT
>60269 NS=119 contig=separate
AAGTGTGTGAAGTACAAGCTCTCCCACTAAGTTACACATCTTGCTTTGCAACCAGTGATGTCAGACAAGTTTAACATTGAGCAGAATGCCCTTGGTTGAGGAACCCCCATACAGCTCAAGCATCTGTGAACCAAAAGCACNNNNNNNNNNTGGTTCTTTCAATTTTAGTTGTTCCAGATCCACTGAACTCGAATCCTGAAAAAGAAATCAGCAAGAACATTGGAAGTTCAATGCAGTTAGGTTATTGCTTGCTTTCTACATCTTTTTTCTACATCCTTTAAATCACATCTGACT
>60270 NS=128 contig=overlapped:3
TCATGGTGGGTTTTTCTCTCCTTAGATAAACCTCTCTGCAAACGCTCTTACAGATACACCCAAAGGTGTCCTCATTGGTGCTCTCATCCAATCAAATTGATGATCAAAATTAACCTTATCATATTAAAAAACTTCTTCAGGGTAAAGGAAACAGCCAACAGAATGAGAAGGCAGCAGATACAATGGTGGAAAGTCTTTGCCAGATGTTCACCAGACAGATGATTAATATGCATAGCTATAAAGAACTCAAGCCACCATCAAGAATGCAGCCCACACAGGACT
>60271 NS=84 contig=separate
AAGTGATTACAAGTACCCTCATCATTGAACTACTGATCCAACTTTATGACTGTCTACTTCCAGACTTAACATTCTATAGATTAACCAAAATGCCTTTTTTTTCTTAGATAAGTCATGGTTCGTTTTTGTTTTGTTTTGTTNNNNNNNNNNACAAAACCCAGAAAGAGAGAACGCCACGTAACTATCTAATGTGATCACAGAGTCATGCTGGGAAGGCAATATACATTAAAGATAAGTAACAGTCTGTTTTCTGCCCTTAGATGCACAGACCAGGTGAAGGCAAATCATATGACT
>60272 NS=39 contig=overlapped:20
TCATGATCAGCTTTGAAGCGGGAGAGCAATTGGAGGTTGAGCATAGGCAACAGGGTGGCATGTTAAAGGAGAGTCTTCCCATCAGATAGGAAGGGGATCTGCAGCAGGAAAGATAGCACCATGTGGCCTGAAGGGGAAAACAGACTCCTCAGCTGCAGAGGACACCAGGGTTTCTGAGTCTTACAGGATTTTAGGGGAAGAAAACTCTACCCTGTGTGATCTGCCTGGCTTCATGCCAAGGTGCACAGATGCAAGCACTTGACT
>60273 NS=115 contig=separate
CCGTGCCCTATGCCAGGGTTTGCTGTCAATGGATGGCAAATCGATTCTGGAACCAGATATTGTTCATGTTAGCGGTCATTTCGGGTTTAATACAGTGTGTTCGGTAAGTGGTCCCCATTTGTCCTAAACCCAACGTAATGCTCTGATTTAATATCAAGAAAGAACAGCTAGGAATTTCTTTGGGCTCACCTTTGTTATGTTGTCCTTTCTGAGGTGAACACACTCTATACCTTTTCTCCATCTAGGTTCATTTTCGGTGACCACAAGCCTGCTTAGGAGTTTGCTCATATGACT
>60274 NS=115 contig=separate
CAATGGTACTTTTCTCAAATCACAATGGCATTATGACATCACTATTAGGATATCACAAAGTCTTTGTGACATCAAAATTCTACTATTGTGACATCGCAAGGGTTGTATGCCATCACAATTGTACTAGCAGGACATCAGAGNNNNNNNNNNGTCATATTGTGAAATTTCAATTGTTCAATTGTGACATCACTAGTCAATTATGACATTACTATTGAATATTGACATCACAATAGTACTATTGTGACATCGCAAGGGAATTATGAAAACACAATGGTACTATTGTAACATCAGACT
>60275 NS=106 contig=separate
GGATGGCAAGACTGTTCCAGTACATGGGCACAGCAGTTACTCAATGTATATTGCATACCAAATAAAGTGATTCCTAACAACCAAGGCTCTGTCTGTCACACACTCACACACACACCAGCAATCGGCTTACAACCTGGGGCNNNNNNNNNNCAGCATGCATGGCCTTTTATGTGGGTTCTGTGGATCTAGTCAGGTCATTATGCTTTGTGCTGAGTGAGTTATTGCTCCAGCTCCCTTCAATTCTCTCTCTCTCTCTCTCTCTTTCTCTCTCTCTCCAGATATATACATACGACT
>60276 NS=122 contig=separate
CTGTGCAGCTGGAGTCATGAACTCTGACACTGCACAGCTCAGTGAAACCCAGGACAACCATGGTTGATACGACCAGGGTTGTTGCTTTGGTTAAGAAACTTAACAAAACAGAAGGAAGTAGGTATTATAAACCTCTGGAGNNNNNNNNNNTCAAGGTGCCATAGTGTTTTGTTTGTTCTCAGGATTCTCTCCTGACTCTGAGAGCTAAATTCTGCCTTGTTCTTACCAGGCCTTTTCCTGCTACATGCATGCAAAAAACAAAACAACAAAATGCACACACACATACACACGACT
>60277 NS=116 contig=separate
TAGTGGCATTCCAGATCCACTGCTGATTCTTATTTCAGCCCCAACTCCATGATAAGTTATCCCAAAGCAGGGCATTTATCCTCCTGCCTCCATATGGTAATGTGTGGCACCCGCTGACTACCTTTCTCTGGGTCGTGTTGGATGGCTCCNCTGTACTCAATCAGAGCTAGACAGTATGAGCATGCAAGCTAATGCGTGCAGACTGAAGAGTCTGTGGGATTGGCACCATATCTACTCAACACTTAACCATTGATCCTAGGCTTCGTACTATGCAAAGCCACTAGACATTCGACT
>60278 NS=90 contig=separate
AAATGTAGAAAAATTATATTCTGGAAAGCATATTAAATCAGAGACATGATAGCATCATAATTGATTTCATAAAAACACTCTCAGGAAAATAAACTCGATACAACTAGTGTGAGGCTTTAAGTGGAGTACCCAGCGGTCAGNNNNNNNNNNAAACAACTGAAAAAGCTGCCTTCAGAAGTTTGAGAACATTCTCCAGATGAAGCCCCGAGAAGCAAAGCCTGAAATCACTCCAGCACACTTGTTAAAAGGAGGTTTCATACTGCGTGCCTCCATTTACTCCAGTAACATGCGACT
>60279 NS=128 contig=overlapped:17
TGATGAGTGCTAAAAGCACATGGCCAGATGGCCACACCCTTGCTTTCATTTGAGATGAGTGAAATGTGATATCCAGAGTTCCTGGCATGGCTGGTGAAGATGCATTTGCAAACTAGGGACAGGCTGCCAATTATCTACCCCATGCTGTTCTCCCTGGAGGAAGAGTGGCTCCATAAGGGCATTTCCCAACAGGCTGCGTGTATTCAGAGATTATTTCTAAGGGACTCAATGTAGTGACCTTAATTTATATACTAGTTACATTTGACT
>60280 NS=129 contig=separate
GTATGGGTGCATGGTTAGGAGCAAAGTTCCAGATGATATTTGGATTTTACTAGCTTTTCCATGCATGGCTCTGTCCAGGTTGTGTTTGGCTGTCACGACTTCTTAGCCTTGTCTGCTCTGTTCTCAGTCTCTTCCTGTTTGTCCTGGTCTCTCTCGCCAACTGTCTTTCTACTGAGGGTTCGCTGGGGTTTTGTCTGAGATTAGACTGGGGTTATAGGTTGTATGGAGGAGACACAGACATCAGGAACGCATGGTGTCCATATGACTCCCACTGGGGACCGAACACATTTGACT
>60281 NS=129 contig=separate
CAGTGCCTGAGGTTTGAACTCAGGGCCTCCAGAAGACCAACCAGTGTTTTTTTCTGCTGAGTTATCTGTCTAGCCCCACCTTTCCACTTCTTATGTTCTTTTCACTTCTCAGAGACATATGCATCACACATCATCACCTCTCANNNNNNNNNNATCATCTTGGTTGTGTTCTCTATGAAGTTTTAGTGCCCTTCTTGTACCACAACCACAGAAAGAATTCTGTCCTCTTGTTCTCTGTATACGTCAGAGTAGAAAAGGAAGGAATGCTATTGTCATCTGTCTCCCTTACATTCGACT
>60282 NS=53 contig=separate
AAATGTGTAGCAATGATCCCTTAAATTTAATTTTTGAAGTTGGTCTAGATGATGGCTCAGTAGTCAGGAGCACTGGCGGCTTTCAGAGAACCTGGGTTTGGTTCGCAGCATTCACTTAGCTTCTCACAACTATCTGTAACNNNNNNNNNNGATTGTTTTGATTTTAAGGAAAGCTAGTAATATGTAATAACGGTCTCAAAAAGCAAGAGGGAGAGGGAGAAGGAAAAGGAGATAGAAGTGTTGAAGGTCAGGTAGGATTTGAGCACAGGAACTGTGAATCTTTCTCATAAGACT
>60283 NS=107 contig=separate
TAATGTACTAATAATAAAAAATGAAGTTCCTGGAGATAAAAGAAAAAGCTATGGCTATTTGCCAGTCAGAGCTCAAAGCATGACTAGGTGACCAGCCAAAGAACCAAAACTGATTTTTTTGTTTTTTAGCTCTTGTGAATNNNNNNNNNNATGAACAACACAGTCTTAGGGTTCAACTTTATCTCTGGCTCTGACAGAGCACCTTCTCTCAATCTTACTCTGGGCAGTGGAAATGGTGAAAGAGTCCTGGGAAGACACAGGATACCAGACAGAGAGGGCTCAGGGCATAGGACT
>60284 NS=113 contig=separate
AGGTGACCTTCCCCAGCCTGTATAGCTGACATCTGGGGTTAAGAACCCTTTGTGAGCAGGAGGCCTCCATTAAAACAATGAAAGTCAAATAGATCCATAGCATCCTTTCCATCTTTTGGGTTTCTTTGAAGCTAAGAAAGNNNNNNNNNNAGGCCTTGAGTAAGGCTCCCAATGGCCCCTCTCAACAGCAAAAAGCCTTTCTAGGACATTTACTCCTTAGAAGACAAAGTTGTTGGGGATGATTTCTGAAAATTCCTCACCTTCTACCCCGACACTGCACACAAGCATACGACT
>60285 NS=105 contig=separate
GTGTGTACAGATGTGCATAAATATCTCTTTACGGGTAGGAATATAAATTTGCATTGTTAGGAACTTTTTATTTCAAAAAAACATATTAAAATTCGCTGCTTAATTCAGTCTTGGTAAGACCACTGTGAATGAGACAGGAANNNNNNNNNNTGCCTAGTGAAAGGAAGATGTAAAACAGCGGTGTGATGGGCCCAAAGTTACAGGGACAAGCTGCAGAAATCTCAAAATGATGATGTCTAACTTTCCCAACTGTAATGTGTTTACCCTGCTAACCTTTCCTCACTGCATTCGACT
>60286 NS=96 contig=overlapped:32
GGATGAGCCTGAACGATTGAAGCACCCATTAGATTCAGGTTACAAAAGAGAGTTAGACTGGAAAAACCCAAAGACAGAGCCATTTTATCCTGGGTAGAACACTCTCTGTGACCACTCTGTGTGGTGAGCCCTGGAGGTGTAGAATCTCGCCAAGTGTTTCATTTCCTCCTGTTGCATGAGTTTTGCCACTCAGACATAACCCTCCGATGTTATTTTCCAGAACTGGCATAAATTCTCAGCCTACATCAGACT
>60287 NS=125 contig=separate
TAGTGCCTTCTACTGTTTCATGCCCAGCACACTCTGCTCGGGGCCTCTGTATGCTCTAGTTCACAGAGCTAAAATAACCGCCTACCTTGTTCTTCAAACTTTGTTTCAGGACCTGTTCAAACAGTACCCCCTCAGAAGGGCTCCCTTCAGTAGACTAAGTCATGTACCCTGCCTCGTCCGAGTGCTCGCCTTACCTTGTTCTCCTCAGAGTACTTACTGGATGGACTGTTTCTGCTTTTTCTGTCTGCCCTCCCAGTAGGACAGTGGTTGTCGACCTCAGGTGTTCATTGGACT
>60288 NS=80 contig=separate
TTATGCCATTGGTATTTAATTTCTGCAGTTCTTTGTTAAGCTGTAGGTACTTAGTTCCTTGCTTAAGTGTAGCTTGTAAGAGTTCTCTTTCATTCGTCAGACCGTCCATACGCTCTGCTGATTGTTTCCTGGTGCTGAACNNNNNNNNNNGTTCCTGTGCTGTCACTGTTCTATTTAAAAACTCTATAGCTAACCCAGTATCTGGAAGAGTATCCCCTGTGTTTCCTCTAGAAATTGAAATTTTGTTTTTTAAGATAAAACAAAGAGACATGCATTATTGACTGTCATAGGACT
>60289 NS=98 contig=overlapped:7
TTATGGCTTACTGGCAACCCTTAAAATCAGGACCAGAGGACCCTGGGTAAGATGTTCAATCCTCATTCAGAAAGGCAATCAGGATATGTAGAGAGCCCAGACTAAAGTCGCCATTACAAGATGGCGCTGGCATCCGGCTCTCATCCTGGTAAACACATGGAGTTGTGCATGCGCTAAGGTGAAGGTGCACCAAGTCACTGCCCAGCCCGGGGCGTCATATGGGGTGATGGGTGAGCAGCCAATCAGGGGATGATACATCATCTCACACCACTCGACT
>60290 NS=107 contig=separate
CGGTGCTTGGAGCTGGTGACCAGCCGCAGGCGGCCGAAGTTCTCCCGGCTGAAGAGGTCTGGGAAGAGGGCGGCCAGGCGCAGTGCCAGCTGTCGCATGTCCTGCCGCCCCTTCTCCACCAGCTGCCCGTCCATCCAGTCCTGGTACCACCCGCTCGGCCAGCGCGGCGGCCACTCGGCTCCCGCCGTCCCCGCGGGTCTCCAGCAGCCCCTGCATCTGCCTCAGCTTGCGGATCTGCTTGGTCGTGGGGTAGCGGGTGCCGTGGCGGATGAGGGCGACCAGCTGCACCGGACT
>60291 NS=107 contig=separate
TCATGGGTGTAGAACATTTGAGGAAAGAAGGAAAGCAGAGCACAATATGTATGAGGGGAACAAAATACAGTTGGCTCAGAGTTGGTGTCAGTGCTGTGTCAATGCCCATGACACAGCAGGTACTTATAGGAGGCGTTGTATTGGTAGCTAGTAAAACAATGGCACCTCTTGGGGCTGTTAGAACTTGCCTGTTAGGATCAGCAAGCTTGCTGTTCCTCAGAGAGATGCTGATCACAGCATCTCTAGGGGACTTGCTTTACCCAGAAGACTCACGGGCAGTGAAGCCACCAGACT
>60292 NS=121 contig=overlapped:6
TCATGGTAAGAAGACACGAGCGTTAAAGCTAGGGAAATGATGTTCCTCAAGTAATGAAAGTGAGAAATGTTGCAAGCAGAATCCCATGTAGCATATGCTTCTGTCTGTGTTTCCATATGCTATGTGCTTATGTATTCCTGGACTACTTCTAGAAAGACAAATAAGAACCGGAAAGCTCTGCTTGCTTCTGAGGACAACAGAAGAACTGGGCAAGGGGAAAGGCTTTACCGTTTTGTAGTTTAAAAACCAACTGTGTGTGTTACTTGTTGCATTAGACT
>60293 NS=126 contig=overlapped:27
TCGTGTATGTAAAAGCATGTTTGGAAGTTGGAGGACAGCCTTGGGCATCGGTTCTGGTTTTCCATATGGCTCAAGACAGTCTCTTGCTTACAGCTGTGTAGACCAGGCTAGCTGCCCCATGTGCTGCTGGGGTCCTGTCTCCATCTCCCCTCTCACTGTGGAAGTGTCATCATGTTTTGCTTTGTGGATGGGTTCTGGAGATTTGAACTAAGGTCCACATGCTAAGGCAGCAAGGGCTTGTGTTTATTCATGCGACT
>60294 NS=116 contig=separate
GTGTGTGCGTTTGTGTACCATGCTGCACATGTGCAAAGCAGAAGACAACCCTAGGGAATTGGGTTTTTTTCCTCCTCTGCGGGTCCCGACCATCGAACTCAAGTCATCCTGCTTCTTTACCAGATGAGCCATTTCACTGTNNNNNNNNNNTTTTTTTAAAAAGACAGTCTCACCGTGTAGCTGACGCTGGCCTCAAACACATGATCCTCCTATTTCAGCCTCCAAAGGGCTGGAATTATAGGCATGGGCCATGTTGCCCAACTTCATAAGTTAATTTAGCTATAGCATCTGACT
>60295 NS=81 contig=separate
TTGTGGGACGTTTTCCTGACTGTCACTTGGTATTGGAAGGATCAGTCCGCTTTATGCGGCATCATCCCTGGGCAATTGTGCCAGGGCTTTATAAAAAAAAGAAGGCAAACTGTGGGTAAAGGCAAACCAGGGAGCAGTGTNNNNNNNNNNTGTTCTGGCTTTCCTGCAAGATGGACTATAGCTTGTAATTTGAATAATCCCTTTCCACCATGCTGTTTTTTTCTTGGTGTTTTATCAGAGCCACACAAAGAGCAAGCTAAGACACTGAGGAAACTGAAACTTTTACACTGGACT
>60296 NS=126 contig=separate
TCATGTCGCCCCCTTCCTTGGGGTGCTGAGACAGCTGTCAGATTGCCATGGCAATCAGAAAGGGAAGAGATGTGAAGCTTTGCCTACAATGGGGAAAGTAATGAACCTTTCATTGCAAAAAGAAAAGGAAAGGAGTCAGCCCACNNNNNNTCACCCCTGGCTTCATCTGCTGGTGGTCCTGGCAAAGTTCTGCAGAGGAGGGTGGGAGGGGGCGCAGAGCCCTGGATGGCCCCAAGTCCCAACCGTCCTGCAGACATGGTGTGACTTTGAGCAAGTCACTTGTCCATCCGACT
>60297 NS=132 contig=overlapped:13
TGGTGGGAAAGGCATGGTAGCAGGAGCCTGAGGTCATCCGGAAGTCAGGAGGCAAAGAGAGAACAAGAGATGTGGCCAGGCTGTGTGTAAAACCTCAAAATTCACACCTACTGACATACTCCCTCCAGCACTTGGATACCTTCCTAAACAGTGCGACCACTGGGAACCCTTTATATTCTCCCATCACCTCTCGCCAGTGTATGTATTCATATGGCATTCACAACTTCCTTTCTTGCTTAGAATTAAATGTTTGAAAGTGTCTGCATTCGACT
>60298 NS=74 contig=separate
CTGTGGTTCTTGAGGAGAGCATTGTCAGCCCAAGGGGCATGATTTGAATGAGAATGCTCCCCATAGCCTCGCATATTTGAATGCGTAGTCACGAGGGAGTTCAGCATTATTTCTTTTTGCTCAGGATTTCCTTGACGATCNNNNNNNNNNCCATATGAATTTCAGGATGCATTTTTTTTTCTATCTCTGTGAAGAATACTGTGACTATTTTGATTGGTATTGCATTGAATATGTAAATTGCTTTTGGCATAATGGGCATTTTTTACAATATTAATTCTACTGATCCATGAGACT
>60299 NS=108 contig=separate
ACATGAAAGGTCTTTCTATATTTTAGTGTCTTCCTTGATTTCATCTCAGTTTTAAAGTTTTCATCATAGAGGTCCTTCATTTTTGTCTACTGTAAATGGAACTGTTTCCCTAATTTCCTTCTCATTGAATTTACATTGGCANNNNNNNNNNCATATAGAGAGGCCATGTATGGTAATTTTGTATCCTGCAACTTTGCTGAAAGTGTTTCATTTTTGTTGTTGTTGTTGTTCTTGTTGTTTTTATCTCTGAAATAAAGCCAGCTTGGCCATAGTTTATGTGTGTGTGCATGCGACT
>60300 NS=115 contig=separate
ACATGCTTGGCACTATGTCTGTCCCTGGGCTTGTCATAGAGTGAGCTCTTTCATGAGCTCTAGATCTATGTTTCCAAATGATCTGAACAACAGCTCTTATTTTTCTGATTTGTTTTCTTGTTGTTTACAATACTGGGTTCTGCNNNNNNNACTGTAATTTTAATGATTTGCTATATATTTTTATTGATTTGCTTACCTCTGTCTCTATGTCTTTTTGTCTTCTCTTTCTCTCTTGCTTTCTCTCTTTCTGTGGGTACACATTCTGTGTGTTTGCATACATGATCACATGTGACT
>60301 NS=116 contig=overlapped:95
AGATGGCTGCCCATCCCCAAATTGCCTCTTTCCTAACTAACACTTACAGAACTAGCCTTATAACACTGTACCATACCTCAAGGTTTCCACAATCAGCTGCATCCAAGCAGAGGGCGGAGAAAGCTATCATGGAGGCTGAGTGTGAGTTTTCCCTGAGGTGGAGGTCTTACCACAGAGATTCATCAGACT
>60302 NS=85 contig=separate
GAGTGGGCACTTCAACACTCTGTAAAGTGATGACTCGATGACTCGGTGATAACTGGATATATTCCAAGAAAATTGGGAGTTTAATATCTACCAGGTGAAGGACAACTGTATCTCCTTTTGCAATTACATCAATTTGTTAANNNNNNNNNNATTTTCTTTCAAGCCAATTTTGAGAAGTGGGCCGAATTAATGACCAGGACAATGGACTATTTTAGAAAATTATTTTGGCAGTATTAGTCATCAATTTACTTAGAAATTAAAAACTCAAGATGATAGTTCAGAGAACATGTGACT
>60303 NS=129 contig=overlapped:26
GGGTGAGAGACACTCAAGCCTGATGACCTGAGCTTGATCCACGCCCGGAACCCAGGTAACAATGACAGCTGTTGTGGCACGCGTAATCTCACTGCTCCTATAGCTAGAAGGGGGCAGAGACAAGAGAACTGTCTAGAAGCTCAGCGGCCAGCTCGCCTGGAGTGAGGAGGGCAGCACAAGCAAGCAAGACCTGCCTCCAAGAAGCCGGAAGGGAGAAGTGACTCCTGCAAGTTCTCTGGCCTCCTTACACATGCGACT
>60304 NS=50 contig=separate
GCGTGAGCGCCTGTGTGCATGCGTGGTGTGTGTGTGTGTGTTGCGATTGTTTCTGATTCTTCCTTTACTCAGTTTACAAAATTCTGCACACCCAATTACATTGAATGTACTGGGTTCTTATCAGATCCCATATGTGACATCTGAAAATGTCACCCAGGACCCAGTCATTCAGCACTGACCAGGACTCAGATGCCGGCATACCTGAGCGGCAGGGCAGTAGGAATAGATGTAAAGGCATCCTTCTTCCCTTTAGTCTTGAACTTGTTGGGCTTAATGCTCAGACACCACAGGACT
>60305 NS=95 contig=separate
AGGTGCTGATGGTGACCAAGAGGGACTCACTGGGAGGAGAAGCAGGTCAGATTGAATTTTGTTTAAATTGGAAGACAGACTTAAAGAAAGTTGTGTTCACACTTGTAATGGATTGTTGGTGGATAGAAGCAAATCTCTCCNNNNNNNNNNAGGCTGGAGAGCTGGGAAGGGCCTGGGCATTTTAGTATTTGAATTTCATTTTCAAAACCTCTTAGTGAAGCTGGGCATGATGGCACACACCCATTATCTGAGGATTTGGGAAGTGAAAGTAGAAAGATCAGAGTTCACAGGACT
>60306 NS=70 contig=overlapped:104
AGGTGGTCTAATTGTTGTCTCATATTCTGTCTCATTGTCTTCACTTATGTTTTACTGAGGAGACTAGATCAACACTCCTCCGAGGCACCCTGACTTTTTGACCCTCCCATTGTTCACCCTTGTCAGGTGGAAGCAGTTAAGAGTAGTCAGTGTCCCCATGCCTCTAACAGCCATTTGACT
>60307 NS=110 contig=separate
AAGTGAACACAGCTGTCTGTGCCCAGCATTGCATACACAGCACACAAGAAGCTGCAGGGGCTGAGCCAATCCCACCTGGGGCCCAGGGGCAGAAAACAATTCAGCACAGCACAAGAAGACTCAATCATGTTTAAGACTCTTAGAAGAGAAATCTTAAACCCATAAACACTGTGACTTCCTGACATGGCAGGCAGTAGTGGTGTTGGAGACATGACTGCTGCCCTGAGAACTTCTTCAGGCCCAGCAAAATGCCTGATAGCAATAGGTAGCCATAGAGAAGCCAAGCATGAGACT
>60308 NS=118 contig=separate
GTGTGATGCTAGAGGGTATAGAAGGATATTCTGGAGAGCTTGGTCCATAGCCTCATCTACTCAGCAAATCCTGCTGTATTGCCCAGGAGAATCCACTGGGTCCTGACTAATGATGGTCCCACTGCTCTGTGAAGCACATTNNNNNNNNNNTCAAGGAAGGAAGGGTTACAAGGGTGGCTGTCTCTTGGGTGCTCCCTCAAAAGTCTTCTCATTGTTATTGGCTAATGAAGAAGAGAGGCAGACATTTTTTTTTCATTTACTTTTTTAATGGTGCGTGTGTGTGCACACATTCGACT
>60309 NS=117 contig=overlapped:7
TTGTGTGGTGGGTCAAGCACTCAAACTTGGTGCAGTTGGACCAGCATAGATGAAAAGGTGTCGTGGATATAGTCTGAAAATTCAAGAGGTAGAACTAGGAGGTTTTCTTGCAATAAAATTGTCCAACAGTCACACATGCCTGGCTCAGGCCCTCCAGCCATCATGCATGAAAGGGACCAGGATGAATCAGGAATGGTGACTGATATCCTACTCATTATGTGGTCCAAGGCTGAACCTCAGTGTACCCAGATGTCCCATTTGACCAAAGCATACGACT
>60310 NS=91 contig=separate
CCGTGTCTGATGTCGAAGTGCTCTTCAGATCCCCAGCTCCGCTTAGTTTTGTTAACTACGACACACTTCTCTCTCTCAAGCCAGATCCGTTCCCTGTTAGCAGTCTTCTCGGCAGGTCACAGCTCTGGCATCTCTAACATNNNNNNNNNNGGCAATCCAGGCTTCACCTTCACAGCTCCAGGCAATGGCCTTTCTAGGCCTCCATGCAGGAATACCCAGACCACACGCCTGGCTTCAATGGCTTTTCTTCATCAAAGAGGGAGATTCTATAACCCCTTCTTCGGCCATCCGACT
>60311 NS=115 contig=separate
TCATGCTTTCTGATTTCTGTTGAGCTAGGATACGCTGGGAAGAGCAGAGCAGAGAGTTCTCATCTCATCACACAGTTGTAGCTTTGAAAAATGTCTATGTTTTGTTAGCAAGAGTGCAGGTCCTAATAGAGGCTCCTTTCNNNNNNNNNNTCCTAGCTCCTCGCTAGGGCGTTCCCTGGGTATACACAACTGCATTTTCAGTTTGCCCATTCAGACTTTCTGTGGTTGTCGCGTCAGCTTTTCCAGTTCCTTTAAGTGAGCTTATTTCCCTGTTAACATTTCATTCATTAGACT
>60312 NS=99 contig=overlapped:10
AAGTGCAGTTACACAGAAATATTTGAGATAAAAGTAGAAGCTAGATAGGGATCAACTGTTATAGGCTTTGAATCAAGAGAGGTATCTCCCACCACCAAAAAGTCCTAAGAGAGGTAGAGAGAGGGCTAAGCAGTTAAAAGCGAGTGCTGCTCTGTTCTGAGACCTGGAGTTCTAATCTCATCATCCATATCCGACAGCTCACAAATACCCATAATTTTAGATACAAGGAATCAGACACATCCTCTTCTATCTCCACAGGTGAACTCACATGACT
>60313 NS=98 contig=separate
TTATGCCTTCATCAGATTTCAGCTCCAAATACAACGTAAGCAAGTGTGAGTAATACCAAGGTGTAATGTGTGATAGGTGAATTAAAATATTCAAAAGTGGGGCCTTCCAAAATAAGGCTTAATCCTATTGGTTCTATTTTNNNNNNNNNNATGCTAGATTAGGAGATTAGATATAACCTCAATGACAGAGAATGGGGAAGATGACCAGGTTCAGAGAGGTTCATAAACTGACGGTCTGGGATTTTGATACACTAACTTAAATGATACCCTGTTAAATCTGGATTTCATGAGACT
>60314 NS=126 contig=overlapped:7
AGATGGTTGTGGGCCACGACGTGGGTGCTGGAGCTCGGACTCCAAGAGCAGCCAGTGCTCTAAAGTGCTGAGCCATCTCTCCAGCTCACCAAACTGTACTTCTGTCCACGAAACTATTCTTTTTGCTAGGAAGCGGCGGTGTGGGAGTGGGGAGTCTTCCCTGTGACGCTGCAAACATTCAGGCGCAGGGCCTTGGTCTCTTGGTAAAATAGGACAGACAATACAACTCTCTTTTATATGTCTGGCCAAGTCATGCCAGGCTGGGTGGCATCGGACT
>60315 NS=119 contig=overlapped:92
TGATGATATCATCCCTGGGAGGCAGGTTGGGAAACTGTTCTTCCAGGATGGAGAGGATCTCCTCCTGCTTCTCTGGGAGTTCAGGATCCATGGTCATCCACTTGAACAGGATGCTGCCTGAAAGGCATGGGAACAAACGCCCTTGAGCTTTCCCTCAGCCCACACAGGAACAATGAAAACCACCATCCGACT
>60316 NS=79 contig=separate
TTGTGATGCTGGGCTCTACGGGTATGACAACTCTGACCTCTAAGATACGGATGACAAAGAGGTCGGAGAAAGACCCCAGAAGCCCATTATGGCTGCAATCGGCAGTGGCTGCCCTGTGCCCATAGACCTAATGAAGAACANNNNNNNNNNATGTGCCATTATTTTTCCAAACGGCAGGATCTCACAGCCAAAGGCCTCCTTCCAGTCCATGCAAAAGTCTCCTGGCAGCTCTGCCAACTTCACCCTCCCTTTTCCTGCTGAAATTGTCAGGTTTCCTTAATATTGCACCAGACT
>60317 NS=117 contig=overlapped:8
TAATGAAACCGGGTAGGCCTTTCATTGAAGAACGTTGGTGATGAAATTGCCCTTTCTCGGAGCAGGGCATAGTGCTGCTCAGGTTTAGTTCCGGCATTTGGGAGGCCGAGGCAAGTGGATTCCTGTGAGTTCGAGGCCATCCTGGTCTACAGAATGAGTTCCAGGACAGCCAGGAAACCCTGTCCAGAGAAAACAAAACAAGCACGCATGTACACACACACACACCAACTGTCTCAGGTACCCTCAGTGATGGAGGCATGTGCTCTGCACGCGACT
>60318 NS=95 contig=overlapped:11
TTATGAAAAGGTTCTGATAAACAACCAGATCAAGGGGACATAGGGTGAGGTATTTAGGGCAGGCACGTCCCTCCGTGTGGACGGATGACACCAATGAGGTATGCCACCCAACCAGCGCTTGACATGTTGAACCCATAAGTTCCTGGAACCCCTGAGTTAAGGGAGTGATGCGAAGTCTTCAATGAGTAAGCAGGAACCGGTGATCTCTCCATCTGCAGCCCATGTCCTCATCTAGGGCAGCAGGCGTGCGGCTGAGAGTCAGCTCATTGGACT
>60319 NS=114 contig=overlapped:11
TTGTGGATTTGCAGCTAAAATATCCTACAACCAGTGCTTGGACTTAGAAGACATTTTAACTATAGTGTTGGAGAAATGCTTCCTGAAAGTAACCCTAACAACCATATGTAAACAAATGGATACAAGGAAGAGATGGTTTCCCTCTTCTCTTAGTCTAAGAAAGTAAATGGCACTTGGATTTTTCCTGGAAAACTTTCTCATAGTTGGGTTTAATCTTCAGTTATACCAAAGTGCTATGTGTTTCAGCCAAGTCCAACCAATTCACATTCGACT
>60320 NS=118 contig=separate
AGATGCCTTCAGTGGAGTGTGTGCAGCCCAGAGAGATGCCCCACAGGAGGGTGCCTCTTTCTATCAACACAGTCAAAGCAGCTGACAAATCCTAGCCACCTCTCTGCCTGCCCCAAGTCAACAGCATGACCTGTGAGAAGNNNNNNNNNNAGACCTGGTGACTACTGAGATGGGAGAAAGGGTGCACTGTGGTTACAAGGATCTCAAAAATCACCTTACCTGGATTAAATCCTTGATGGCAGTGGAGCAACGGTGTATCGAGGAAAGGGGCACTGTCCAGGAAGACATGCGACT
>60321 NS=71 contig=separate
CGATGATGGCAACTCTTTTAAAGGGAAACATTTAATTGAGGCAGGGTTACAGTTTCAGAGATTAGTCCATTATTATCATGGTAGAAAACATGGCTGCAAGAAGACAAACCAGGTGCAGGGAAAGGAGCTAAGAGTTCTACATCNNNNNNNNNNAGCATATAAGACCTCAGAGCCCATATTCATAGTGACATACTTCCTCCAACAAGGCCACACCTCCTAACAGTGTCACTTCCTATGTCTAAGCATTCATACACATTAGTCTATGGGGGGGGGCATACCTATTCAAACCATTGGACT
>60322 NS=74 contig=separate
TAATGATGGCAGAGCTAAGCATTTCATGAAACATCTTACGTGCAGCCACAATGCAGTGGCATTGTATTCATCCTACAGTCAGAAGAATTAATGTGCCTGCTTTCCTAGTTTGGAAACATGAGAACATCAGCTATTATCCANNNNNNNNNNAGTGTGAGAACAGGGGCTGCTTTCATTAAGGTAGGATGGCTACTTTTCTGGGTATCCATTTTCTGCAGACTCGATTCTCTTGTGCTATGATCCACCAGATGAACATCTGTTTTATCTCTGGCAGCCCCTTCTCATCATTCGACT
>60323 NS=87 contig=separate
GGGTGTCCTCAGGGATGGTTGATTCTAAAGGGATATTTCAGTTCTATTAAATTAATTTGCTTAACGTTTTCAAGATGTTTATAAATCTCTGCTTTGTATCTTATAATGTATCTTACTGTCTAGTCTTGGTGTTTTTCAGANNNNNNNNNNACCAAGGGCTTATCCACTTGAGGCATGTTATTTTAAATACTCAAGGCAAACCAGATAGCTCACTAGATGTAGACAGTAGCTCACACAACATAGTGTTCCCCAGGAACAGGGGAATAAGAGAATTGTGTAAATACTCATTTGACT
>60324 NS=108 contig=overlapped:11
CTGTGCGGACAGCTGTAGAGCACCATGCTCAGTCTGCTGTTTCCTGTTTCTGAACCCTTGTCCTAGAAACTCTACGACAGTACCCTAAAACAAAACAAAACCACCACAATTATTAGTAAGAAAGATATCCTGAGGGAAGCTTGGGGATTAATTTATTCGCTGGGTTTGCGCCTGCAGGACTGCTTATGTGCATGTGTGGGTATGCGTATGCAAGTGCACAAACCTACCCATGTAAGTCAGTTAAGATGTAAGCATAAGATTCAACATTCGACT
>60325 NS=119 contig=separate
ATGTGCCTCGCACAACACACACACAGAGGTAGAGAATGTAAGCAAACTTGAAACCAGGGACATTGAAGGCACAGAAGACATAAGAGGGCAGAAGACTGGAGACAGAAGATCCGAGGTACATCTAGGTCTCTGCAGAGACGTCGGNNNNNNNNGGCAGATGTTATTAGCAGCTCAGCCACGTTGCCCTTCTTTCCCACAAGCAGAAGCCTGTTGTACTCAGGGAAGTGTTCCATCTGTCTAAAGACACCTTGGCACCTTTCGGTGGTGGCACACACCTTTAATCCCAGCACTCGACT
>60326 NS=127 contig=overlapped:4
GTGTGCTATGGCACTTTCATCTTGGCAACTACAATTGTCTAATTTGACTTAAGGAAGAGTTCATGTCTGGCTCAGCCCCTGGCTGGAATTTCATAAATCCTGGAAGAGAACCTACCACTGCCATTTTCCTAGGCCGACAGAATTCTAACTGTAACCTATGTACTTACTCGTTATTTCTACAGAAAGCGCAGCTCTTATCCTTTATCAAGATAAAGGCTTTTTGTAGCAGACAGAGACCATTACAGAAATCCACAAGTGGCCAAAATGCAGAGCATGAGACT
>60327 NS=88 contig=separate
GGGTGAAAGAAGCTGCTGTGGAAACCCAACACTGAGATCCTGTTTCTGCAAGAGTGGCAGTGGCTTCCCAGAGCCTCGGTTTCACAGGCAGGGCTTGCAAAGACACTGTGGGAAAAAATTACTCTGCTCTGGATCACCTGANNNNNNNNNNAGAAAAACTCATTGACACATTCCCATTTACTTGTGGGTCCTTTAGATAAAATGAGATGACGTTGAGGAATCAGACTGTTTATGTCAGAAGGGGTTTGAGGTGTTTGCTGAATTAAAACAGGTTGTTGTAGAACCACACAGGACT
>60328 NS=115 contig=separate
GTGTGGGGGATGAAAAATTTTCCTGTGCTTTACAACATCTCAGCTTTAAATATTAAAGAGTAAATACATACATCACTAGTTGGAGCCACCATGAATGTCTCTCGCCCACTTTCCTGGTTACTGATGCCTCTGCTACCCTANNNNNNNNNNCTAGTGGCCACATGAAATGCACAGGTGCCTATGCCTGCCTACCCCCTTCCCCGCCCCCACCTCCGAACAATACAGCCTTCCTGCTCTCTTCCTCTCGTCTCCACAGGCCACTCTGGAGGCATACCTAACAGAGCACATAGGACT
>60329 NS=127 contig=separate
GTGTGATGATATTTATACAGAAACTTGAGGGAGCCAGACGGGCAGAGAGCAGAGACTGGGAACGCTCCCGGGCAGCCAGCGTGTCTGAGAAGCTGAAGAGTCTGGAGTGGTGTGAGTAGGGAGAAGGTGACACTGAGGAGNNNNNNNNNNTGAGGAGAGGCCAGAGGGCTAGTGATGAGAGGCTTCAACAGCACTACGAGCGCCCAGGGTCTGGCAGGGGCTCAGCAGACACTGGATGGAGAGAGGTGGGAAGAGAGAGAAGGAGGAGGCCTTCTCCCTTATTTGCACACGACT
>60330 NS=91 contig=separate
TTGTGGGTTATGATGTCAACCACAGTCAATCTATAGATGCCAGGTTTACTAAAGAAGACAAACCCTGCGGGAGCCAATCTCCACTTCCTCTCTAGCTTTTTAATTGTTGTATTCTGCTTGTTTATTATTCTTCTCTAAGANNNNNNNNNNCTGCTCAGTAATTCTTATATGTAGATCAGAACTAAAATTAACTTTCCCCCTCCACCTTCACTCAGTGTGTTGTCTTTGCTTTAGTGATATCAAACAAAATGAAAACTCATTTTGTGGATTTTTCTATAGCATTTACATATGACT
>60331 NS=35 contig=separate
TTATGTCCTTGTTTTATACATTTTTAAACTGGTGTATATTAATAGGTTATTTCAGTGAGGTGATAGAAGTGTTAGGATCAGGGCTAACACAATGGCTTGTTGTGTAAAGGAGCTGATGCCACAGAAGTAGAGAACCAACTNNNNNNNNNNCATAAAGACACTTGTGCAAGAATAATACATTTTTAAACAAAAGTTTTTTTGTCCTTGTTTTTTGTTTTGTTTTTTTAATAAATATAAGTTGAGATCATTATAGAACATACAACCAAGCTCAAAATCACAATGAAACATTAGACT
>60332 NS=130 contig=separate
ATGTGTCTGTAGTAGATGTGTTACATACAGTGCTTGATCTGAAGAGAGCCAGTACTTCTTTTCAATGGAAGATATTCTAAGAGAACAAAACCTGAGTTAATGCCAGGCTAGCTTTTTCCTTTTGTTACAAACGTGCTGAAATTGCCTCATTGTATGCATTGTTTTGATGGGGTATTGATTCCTTCTGCAGTGTTCAACATTGCCTGCATGCCTCCCAGCAGCAAATATGGATGTGCCAGACTGTGTGAGATGAGTGTTCCAGAAACAGAACGTTAGTTTACTTTTCATAGGACT
>60333 NS=100 contig=overlapped:44
AGGTGGCGCTACCAAAGCAGCCTGTGTCCACAAGGCCAGCTCTCCACAGCAGCCTGTGTCCAGCACAGCCTGCTCTCCACAGGGGACAAGCACAGCACTGTGACTAACCGGCATCAGAACAGTGGGCTGTGGACGCTACAGTGCATGGTGACGTGAGTGGGAGGTGACGCAGGAGAGTAGTCACAGACAGACGGCTGCTAAGCACTGCTAGTGTGGACACTGCTCCAAAGGTCACTGGACT
>60334 NS=129 contig=overlapped:14
GGGTGCTGGTTCTTTAAATGCGCTCTCACCAAGTGCAGGAGTGGCAGGAGATCCGTTGTCAGGCCCTGTATTTTCATGGCAGCCTGTGAAGACTGAAGTTCGAGGTCAAGTCCAGCAGCTGCGCAGGACATCGCCTGTGCTTTAGAGCCATTGGCCTTGGTGCTTGTGTGAAGACCAAAGAATGGCAGCAAGCTGGTGTCCCTGGGGACCTGTGTGCTCCATGGGAGACTGCAGATAGCAAGCCGTGCTGGGAGGGTCAGGCACTGGACT
>60335 NS=113 contig=overlapped:17
TAGTGTGTGGTCGGGGAGGACTCTGGCCTGTAGATTTCTGTAGTGGAAGGACCTCAGAAAACCCTTCCAGCCAGGCCCGAGGGTAAATAGAAAGGGTTCTACTTATAAACCGTTAGAAATTGGTCCTCAGCGTTGATGAGACATGGGGCCCCCAGTGATTTCTAAGATAACAGCAGCGTGTAACTCAGCCACTGAACATTTGCTTGGAGCTGCTCTAGACTGTTGTTTCTTATTAGAGGAAGGGAGTATGAACATGGACACATGACT
>60336 NS=118 contig=overlapped:17
ATGTGAAGCAGCCAGAACTGCCCCCAGGAGCACAGCCGAGTATTTTCTCTCAAATGTTGTCTGGGCCGGTGCAATTTTTCAACCCAATGTGCACTGTCACATTAGTCATCACTGCCACACTGGCTGTGCCCTGTTGTCAGCACCTTGCTCCTGACTGTTTCCACAGTTTTATCTTCTTTGTTATTTTTTTCCTCTTGAACCAAGGTCCATCCTTTTTATGACCCACTTTCTAGGGTCTCAGTGAATCCCCTGTTAATGCATTAGACT
>60337 NS=138 contig=separate
AGGTGATTAAGTTTCAGGCACAAAGTAGACCCTGAGCAGGACCCAAAGAGCAGAGATGGGGTTGGGAAGAACCAGTGAGATGGGGCCCTCGGAGACAGATCATAATCTACACTTTCTGAGGCTGTCCTCCTTAGGGCTAAANNNNNNNNNNTCTTTAAGGGGAACAGAGAGAAGGCAAGAATTCAAACCAGCTAGATGAGTGTTGTCAGGAGAAGCAATGGCTAAGTGACTGAGTAGTAGAGAAAGAGGGACTGAAGGGAATTAGACATACCAGAACTGTGATACACACAGGACT
>60338 NS=119 contig=separate
CTATGTGTGTTTTAAAGAGAAAATCCAAATATAATTGATACTGGGACAAGGGAATTAATTCATCCTTAGTGTGGACTCTGGAGGCTACCGTAAGTAAGCAAGAGGAGACTGTGCCATTTGTGAATGTCATTCATGAACAANNNNNNNNNNCTGTGGGGATTTCTACCTCACTGTCTTTCTGACTTCAACAAGCTTGCAGAAAACCGATTCCTCATAAGTGCTTTAATATCTGATGATGATGATGATGATGATGATGATGAGGCGGTCAAGACTTTGGTTGACAAACATCTGACT
>60339 NS=59 contig=separate
TTGTGCTATTCACAATGGCAAGGAAATATAACTATTCACAATGACAAGGAAATGCAACCAGTCTAGATGCCCATCAACTCCTAAATGGACAATGGAAATGTTGTACATATACACCATGTAACTTTATTCAGCCAAAAAGANNNNNNNNNNGAGAGACAGGTTATTAAATGTGCAGGAAAGGGGTAGAACTAGAAAATATTATATTAAGGGAAGTAACTTGGGCTTTGAAAAACAAACACGTTCTCTCTCAAAGGCAGACCTAAGCTGTTAATTTCTGTGTATACGCATTTGACT
>60340 NS=60 contig=separate
ATATGGTGTATAAACATACATGTAGGCAAAACACCCAAATAGATGAGATAAAAAGCAGTAAGCATTACATTCTTTTTGTCCTAGAATTATCAAGAGGGAATAAATGGCTTGCTTGCTTATTTACTTATTTATTTGCACTTNNNNNNNNNNTAGTCTCAATATGCTTTTCTTTCTCAACTATGTCCTCACAACAAGTCAACAAGCTAAGTGTTATTACCCACTGCCACTGTACAGATAGGGAGAACACATGGGCACAGGAAGTTCCCATAATTTCCTCGAGGTCTTCATCGGACT
>60341 NS=113 contig=separate
TAGTGGGGAGTTCGCTCTGGAGTGGATGCAAAGGAAGAATTTCCTATCAAACTGTGATCAGTGCCACTGTTCCCTGAGCGCTTTGTGTGCTGTGGCAGGTGCCCTCACTCTTCGGCTGCTCAGATCGCACGCGTGGACGTGACAGTGACAGAGCGCTCAAAGCCTCAGTTGGGAATGTGTGTAAGTTCATCTCCTTAGCCTGGTGGCCCTCAGCTCTTCCTCCTCAGCCCTCCTCTTCTTCTGCCTGCCACCTCAGACTGTACTTAGCAATACTGAATCTTACCTCACCAGACT
>60342 NS=134 contig=overlapped:23
GAGTGGGAAAACTGAGAGTGCTAACCCACCGTGGCTCTAAACTGAATGTGAAACACAGCACCATTAGCAAATGCACCCTGTCTTGCAGATAACTGGCAATTTGTTGAAGAAGAAGCTTCATGTGCAAGCCCAATACGTCCATCAGTTGCCAATGGACACTGAATGTATAGTGGATGGTGTCAAAGTTGTTTTGCTGGACGCCAATCAGTAAGTGTGAAGGTCACCTCAGTCTCCCGCTTGGCACAGCAGGCAGCATACGACT
>60343 NS=86 contig=separate
TCATGTAGAAGAAAGTAACACATAAGGAATAGAAAGCTTAACAGAAATATTTCTGATATTCAGGATATGTTCTGTTCTTTGTGGATATTTTCATTATGTGGCTCACTTTAAATGCCTTGAAAGCTGCCAGACAGGCTGCTNNNNNNNNNNGTGGACACTGATGGCCATACCCCTGATCTCAGGAACCATCCAATTCCAGGTTGAACTGGCTGCCTACCTCATTATTAAATGGAAACACATCTCAGTTCTGTCCAATCTCTATGCTCCCCATATGTAAAATGGCATCACAAGACT
>60344 NS=117 contig=overlapped:6
CCGTGTCTGGCTTGACAAAACCCTTCTTATAATTACATAGAATCTATTAGCTCCGCTCCTTTGGGGAACTCTGACTGATACAAGTGCCATTGATTTCTGTAAGAAGAGAGAAAGAAAATAGGATCAATGCCAGGCATGGAAGACAGAAAGAAAAAATCATTGTGAGAGTTAGAATGGCTAACCATGTTCTTGGTGGAAAGCGGCTCAAAAGGGCAATGTCACAAATAACTTTCCTAAAAATAAATAACCATTAAGCATTGACCTGCTTCACACAGGACT
>60345 NS=120 contig=separate
CCGTGTGTTTTCATCCACTGCCCTCGTAAATCAAGCTTAAGAATTTTAATCTAGAATCTGGGTTTACCGATGCATGTGACTTTAATCCCAGCACTTGAGAGGCAGAGACAGGTAGATCACCATGAGTTTCAGGCCAGCCTGNNNNNNNNNNTTACATAGTGAATTCCAGGCTAGCCAAGTCTAGACAGTGAGATGTGGTAGCCAACAAGGAAACAAAGCCTATTTATATTGGGGAAGGTATGTGCCAGTAGTTTTTCTTTTCTTACTATCAATTTTTGCTAAAGACCATGGGACT
>60346 NS=130 contig=overlapped:95
GAATGATGTCTGGTCCCCCAGAACCTATGTAAGTGCTGGGTGAATTGTGTGCATCTGTAACCCTATGTAGGGCGAAGCAGGAAGATTCTCAGCACTCACTGGCCTGCCAGTCTGTGAGCTTCAGTTTCTGGGAAGAGAATAGAAGGCACTTGATGTCAACCTTCAGCCTCTGTATGCACACACACGTGACT
>60347 NS=118 contig=separate
TCATGTCCTAGGGTAGGTCACTGGGTGCCCTGTTCTTTCACTCTGTGCTGTATGCCCTTGAGACAGGCTGCCTAAACTGGAGCTAAGTTTATGACCAGTAAACCCCATTGATCTTCCTGTGTCTGTCCCATGCTGTAGTTNNNNNNNNNNCCAGCCATGCCTATCTTTTAGTGAGTGTTGTGTACCTATGTTTGTGCAGCATATGCTCTTACCTGCCGAGCATCTCCCCAATCCCCACTGACCATTTCTAATGAGCCACTTTTCTGATATAGCCATTTCTAGGCAAACACCTGACT
>60348 NS=107 contig=separate
GAGTGAACCCCACCCTGCAATGTGGACTAAAGACTCTCCGCCTCAACCTCCTTCATGTTTCTGGACAGGCCTCTCATTCTGAATGCTGTATTTTAACAGCGTGCTTTTTCCTCCTGGGGGAGGCTGGCCCGAATGATTCTNNNNNNNNNNTCACCTATAGCCTTTTGCTCATTTCCCAAGTGAGAGCTCAGGGCAGGTGTGGGTCAGACAGGACAATGGCCTGGCGGGAGGAGGCAATCCTTGCCTTCCCACCTCTGCTCTTCCACAGCCCGTCTCGCCCTTTGTCACACGACT
>60349 NS=118 contig=overlapped:82
AAGTGAGGCTATGGAGTTGTTGGTGTGCCTGGCACTTTATTCTTGTGTTAAGAGATGTGGGTGAACAGTCAGCTGGTTGCATTGCAGCTACAGTCAGAAAGCTGCTGTTCAGCTGGCTTTCTCCTTTCTACTTTTTATTCGGTCTGGAACTCAACAGGCCATACAGAGCCACCCACATTCAGGATGAGTATTCCATCCGACT
>60350 NS=87 contig=overlapped:15
CTGTGGTGGTTTAAATGAGGGGTCCCCATAACTGAATTTATGAACCTTTGGACGCCAGTTTCCCAGTTGGTGAAACTGTTTGTTGGAGGCTTAGGAGACCTGGTCTTGCTGGAGGAAGTGTGTCACTGGAGGTAGACGTTGACGTGTCGAAATCCATACTCCATCTCTGGTTTGGCTCCCTCAGTCTGCAGCTTGTGGTGGCTGTTGTAAACTCTCAGCTGTTCCTGATGCTATGCCTGCCTGCTGCCATGTTTCCCTGTCATGAGACT
>60351 NS=76 contig=separate
TTATGTGGCAGACATTTTAGCAGCTGAGCTATGTCCTTGGCCTGGGGTTCTTGTTTGAAAATGATGGTTGATGTCATTCCAGTTATTGGTAGAGCTGGAAAGCCATGCCTCTTGCTGCCCCCCCTCCACTTCTCCCCTTCTGCAGATATNGGGAGAAGTTCTGATGGCCGGCTCAGGCTGGAAGTGAAGGGATTACGCATATCATTTTAAAAGTGCGCTCTTGGGGTTGGGGAGAGAGCGCAGTTGGTAAAGTGCTTGCTGCATAAGCAGGAGCGTGGTCCCTAGCACCCGACT
>60352 NS=73 contig=overlapped:6
AGGTGCAAGAGCTGAGGCTCAGGGTGTGTGTGTGTCAGCTGGGCATAGTGGCACATCTGTCTACAATCCCTGCACTCCAGAGGCCAAGACAGGGCGGACACAAGTTTATAACCAATCTGGGCTAGACAATGAAATTCAGATTTAGATTAAAAAAAAAAAAAGAAAGCCAAACCCAAAGCAAGAGACAACAAATCACCAGGGTTGACCCAACAGACCCTCAGGGTGACAGTATTCTGCACAAGTATCCCTGCCACTATTCCAACGGTGACACTGGACT
>60353 NS=125 contig=overlapped:17
CCATGACCACTGACACCCTCAAAAGAACATTTCAGAAACTGAATGCTCATTTACACTGATAGTCACGGCATTCTTTTATTCAGAAAAGGCAGAAAAAGCGTAAGAGCCAGAGGAGATGGAGGACATCCAGAAAACAAGGCCTTCTAATCCAACACAATCAAAGCTCATACAAACTTACAGAGACTGAGGCAGCAAGCACAGATCAGCACCAGGTCCTCTCCCTGTACATAAAGGCTTCCAGTTTAGTGTTTTTCTGAGCATCTGACT
>60354 NS=112 contig=overlapped:103
CTGTGGTTTTTATATAATCCCCCAAGTAGCTGGAGTAATTAGTTCTGCTGAAATCGCAAGAAAGTTTAAATGGCAATGTGGAAGCTGAAGATAATCTGTCTATAAAGTCTCTTGGTGGGCAAGGCTTGCAGTAGTTTAGACTTCACAACAACCACAACCACGTGCACTCATCCACGGGACT
>60355 NS=110 contig=overlapped:35
TGATGTGAGTGGCCTGCACTGCCGCCCAAGACCATATAGTGGTGACCAGGTCCAGGCTGTTGCCGATTGCCACGTCTGGGCTTGAGGTCCTGTTATAGCAGAGGTTTGATTTGATGTCTGTGGCCCTTGTTATCACCTCACCGAATACCAAGCAGAGGCTTCTGGGCCAGTTGATATTCATGGGCTGTGCTGCCACTAGGGGTCATACTGATCTGAATGGTCTGGGCTGCCACCTGAGGCCATAGGACT
>60356 NS=118 contig=separate
AAATGGCACCAATTACTTGGTCCAGCCATTTACTTCTTTGTAACATAGTTTCCTTGTCTACAAAGAACAGATAAAAAAAATTATGATGCATATAAACTTCTTAGCATGAATGCTTGGCACAGTCATTGTTGTTGGCATATNNNNNNNNNNAATTATCTAAGTCTTTGCCAGACCTTTTAAAGACAGTAATAATATACCAATTCATATTTGTATTCCTAGTGCCTAACACAGAATCTGTCAAGACAAACACACAGAGACAGATAGACAGACACACAGACATACACACACACGACT
>60357 NS=118 contig=separate
TAGTGCAAGTTTGTGGTGACACCAATATAAGCAAAGCCATTACCCTGTCTGTCGTGTGAAAGCATGACACTGTCCTACAAGACTGTTCTCCCAGCCAAACTGTCGCCACCTCCGCCATCTGCAAGAGATCATCATGCCAANNNNNNNNNNAGAAGATGGGCCTGGTAATGGGATTCTCCCCCAAGTATCCAGCCACGCCACCCAACCTGTTAGATGCAATTCCATCCTACTGGTCCATGGCCTCAGTGAGCTTAGAGGAATACAGGCTGGAAAAGACTGGGCGGTCATTGGACT
>60358 NS=103 contig=overlapped:5
AAGTGGTACCATGGAGTATTTTTTATGTGACTTAGTTTACTAAGCATTTCCTTTTCAAAGATGAAGTAGTTTTTGTGTTTATGTCCACCTTCTCCTTGACTAGTGTAGCTCTGCTAGCCCATGCGCGGGCTCTAGGGTGCTCCTGTCCCTGCCATTGTGAAGAATGTTGCGGTCACCCTGGGCATGCAGGCCTCTCCTCAGAGCGGCATCTCACTTCCTTTGAGGAAGTACCCGCGCTTGGGATGCTGACAGCCCTGTTGTTATTTCCAACACGTGACT
>60359 NS=131 contig=overlapped:99
TTGTGTTGGATCTGAGTTGATATGTGGCCAAAGTAGAAGAGCCAGGGAGAGCACAGAATGTGAAAAATGGCTAGCAGAATCTGTTGGTGTGTAACACACTAGGAATTTGGGCGTGATCGTTTCTCACGTTATTTTCACTCCTCTCAGGGTCATTTAAAACTCAGGAAACCAAGTCTCATAGGACT
>60360 NS=131 contig=overlapped:21
GTGTGGAGATCAGAGAACAACTTGGTGGAGCTGGCTCTCCTTCTCCACTTTTCTTGTGGGTCCCAGGGACTGACCTTGGACATCCTGAATTTTGTGTAGCACTGTCATCTCATCAGCCCCTGTTTGTTTGGTTTTTGAGAAATGGCCTTACTGTGTTCCTCAGGCTGGACTTGAATGTGCTTTATAGTCCAGATGGGCCTTAAATTTTTGATCCTCTTACTTTAGCCTTCTGAACAGGTAGAATTATGGGCCTGCATCCGACT
>60361 NS=120 contig=separate
GGGTGTGGTGTGAAAGCATGTATATCTGCATACTCACATGATATATGTATGCATGCCAGTCTTCCATTGGCAGCCATCAGGCTCTAATACCAGTGAAGAAGTAGATGTGGTAGCAAAGCGAGGGCAAGCAGGCAAAGAGCNNNNNNNNNNTCCTTACATGGGCTTCCAGCAGAAGCTGTGGCCCACATTAAAGGTGTGTCTTCCCAGATCAAAGGCGTCTTGTCTTCCAACCTCAAAGGTCCAGATTGTATTCCAGGTATAGTCAGATTGGCAACCAAGAATAACCATCAGACT
>60362 NS=125
TAGTGAATGGAAGCAGGAGAAGACAGGGAATAGGACAGGAGCCTACCACAGAAGGCTTCTGAAAGACTCTAATGATCAAGGTATCAAAGCAGAGGCTGAGATTCATAGTCCAACTTTAGGCAGAATGCATGGAATTTTAG
>60363 NS=126 contig=separate
CAGTGTGCATCATGTCGTACCCACACGAATACCAGATCTTGCATGGCAGGGAAGACGCCAAGTCTAGCCAGCTGGACACTGCACCCTGCATGCTTACAGCAGTGCCCTGCCTGCAGTAGGTGCTGGTTGGCATAGTATGCTCTTCATCGAGAGCCGGTGGGCAGCTGGATAGTGAACAGCAGTTGGGAGCACAGAACAGCGGCACAGAGCATACAAGGGTGTCATTTAAGAGAGGTTGGCACCATCTACAAACCATGTAGAAAACCGACTGAGGAGTATAAAATTCATATGACT
>60364 NS=96 contig=overlapped:13
CTATGGACACACAAGAGGTCCAGGGGGTCCCTGCCTTTGGGGGCTCACCGTCTAGAGCACTGGCCTTACTCTGCAGGACCAAATCTGGACATTCTCAACATTCCCAGTCACCGAATTCGTCCATCTCCCCAAGCTCAAATCTGGCTAGGTCCCTCCACAAACAGCTCGAGAACTTTCCGAGGCTCCTCATTTCCCTTAGCCTCACACCCATACTGGCCTGGCAGCCCAGCCTCTCTGCATCTGCCTGGGCTCCCTCCTCAGTCACACGACT
>60365 NS=97 contig=separate
GTATGATGGTCTCCCTCTGGCCTGGTCGCTACCTACATGTGAAGAGTCACACCTTTTCTGTTTTCGGTTTCTTTTCAGCGTATACTAATTGTTCAAAACAATGGTTGGCACCATTACATGTTCATACATGTATTTGTTGTNNNNNNNNNNTATTTTTCCCCAACTTCATTCCCTGTCCCTCTCTGTTGGTCCCCCACCCAAATAGTTCCCCTTCTACTCTCATGCTTTTTAAGAAAAAAATCTGTACTCTGTGTATTTGTCTTTCTTGGTCTAGCTAATTCCACTCACCAGACT
>60366 NS=110 contig=overlapped:11
GTATGGTTTTGTGGTAGTATGGAACGGGAGGAATGTGGAGGAGCACAGGTTCAATAGTGATATGGCCTACATTCTGAACTGGGCTAGTGGGATGGACATAGATACTCTCTCCAGAGGTGACAGAGATTCTAAGAAAGAACGTATACTTATAAATTTTTGTTTCGATGTTTCATTGGAGATGGTACAGAACACTTTAGTAAAAATGGACCAGACACCATGGCCAATGGGGTCATAAGTGAAGCTGCATTAGATGAGAGGCGTAGACACCAGACT
>60367 NS=114 contig=separate
TCATGTATCTGCTTGACCAATAAAGTGAGAAAGAAAGTGGCTGTGGTCTAGAATCTAAGGAATGAGCAGAGTACACCTCTGTCCCTGGGGAGGCTCCCTGTCTCCCTGTTGGATCCCTGCCGTTGTGTGATAAGGAAGCCNNNNNNNNNNCCAGCAGACAGATAACACACAGGGGAGCCATTCTCACTGTGACCTGTCCTCATCCAGCCCAGCCAAAGCTGTGCATTTCAGAGCAGAGTAAATGACTTATTATTTAAAATCATGGCGTTCTAGAGTGCTTTATCCCATAGGACT
>60368 NS=122 contig=separate
AAATGTCCCTGTATGTTTAACATTCCTTGTTTCTCTAGTGCTTATCTCTGAATACAAGGACTCTTGTACCTCCAACACCCTTTGTGACTCAGGGTTCCATGAGCAAGTGTCATTAGTGCTCTCAAGTAATGTTCTGCTACNNNNNNNNNNACTTAGGCACAGTGATATGGACCTCACAGGATGATGTTGAAGGAAGGAAATAATGACTAGTCCGTGACTTGCACATTGAACAGTCAAATAACGTTTTCTTTTCCAAATTCATTCTGACTTGAGTTCTGACTGAGCCATCTGACT
>60369 NS=92 contig=separate
AGGTGAGCCGAGAAGATGTTGTTGCCCTGTTTCTTTGTGTCCTCAGGCCCATGATTGAGTTAGTAGTGCCGGGGTCTGGTCAGTTCACACCGGTTACAGCTGGTAAGCCCACAGTAGCACTACTCATTTCATGCTTCTTCNNNNNNNNNNCCTCTCTGTTTAGTGGTAATGAAGATAGCAAAGGCAAGGTCTCCCTGCTGGTAGTGAGAATGTATCCCCTGAATGAGTAGGTGTCTTGGCATCCTCACCCTTCCTGATCACGGGTGTATTAGGGGTGTGCTCCTACATTCGACT
>60370 NS=134 contig=overlapped:10
CAATGAACTGACTCCCTAAGTTCTCCTCCCCTCCCCAGTGCAGACACTCTCTAGCAGCACCTCCCGACACTCCTCTTTTCTCCAGCACTAAACCACTAAACACGTGTTCATTGGCATTCTCTCTTTCTCATCCCTTAATCCTACCTCTTGTTTCCCATCAGCCTGCTCGATTGATTTGAGGGTCTGAGTATTTAGTTAAACCATGCATTCTGATCCTTCATCAGAGCAACACTTTGCAATCTGTGTACTGAGCATACAGAGGAATACACAGGACT
>60371 NS=46 contig=separate
AAATGGAGACATGAGAATTATTGACATGTCTATTTGGCTTCCATTTATGTAAATAATTCATCCTTCAAGCAATGAGTGTCTGCATCATTTCTTATGGGAAAAACAAAACAAAACAACACAACAACAAAAACCAAAGGACANNNNNNNNNNTCCTATATCATGTTACATATTTTTCTTTCCTGTCTTTGTTTACTTAGGAAAGAGGGATCTTGGAGGCAGATGTCTGTGTCCTGATTTCAATGGAGAAGAAATGGAGTTAGTCAATTATCTTTTCCTCCCATTTATCATCTGACT
>60372 NS=53 contig=overlapped:38
CAGTGTTTTGACTGAGGTTTTAGGAAGGACCAGGAAGTTCCAGTTTAACAGTTACAGGATTGGGTGACATTCAGCAATGGCAAGCTTTTTATAAAGTGATTGGCTAGCTAACATAACTAACATTGAGCAAGCTATCTCTAGGCCTCAGGAATGTTAGGTATTTTCTGTGTCACTGAATGTTCTACTACAAGGTTGGTAGGGTGCTCAGCACATATGTCCCACTTTAAGATACTTTTCCATCCGACT
>60373 NS=123 contig=separate
TAATGTTGAAAGCAGTAAGAACCACGGGCTCCTGTGAGCCATTTCTTGTGTTCCACAGAGCCCTAGGTTCTGTGATAGGATCTGAGGTTTCCCGGGGAGGAGCGGAGTGCCCCATGGAAGCTACACCTTCTGCTGCACGCATTGNNNNNNNNAACTTGTGTGTCATATTTATCGTGTAGGAAACAGTTATGAAAAATCCGTTTGTAAGATGCCTCCCCTAGATCACTCAGCTCCCTGGGTGCTTCCCATCTCCTCTGCTTTTTCTTAGCATTTACACCTTAACACTTCATTTGACT
>60374 NS=111 contig=overlapped:37
CCGTGGCGGGCAACCTGCTCGTCATCCTCTCGGTGGCCTGCAACCGGCACCTGCAGACCGTCACCAACTACTTCATCGTGAACCTGGCGGTGGCCGACCTGCTGCTGAGCGCGGCGGTGCTGCCCTTCTCGGCCACCATGGAGGTCCTGGGCTTCTGGGCCTTCGGCCGGACCTTCTGCGACGTGTGGGCCGCGGTGGACGTGCTGTGCTGCACCGCCTCCATCCTGAGCCTCTGCACCATCTGACT
>60375 NS=111 contig=overlapped:13
ATGTGAAAAGCCAAGCATTGTGGTATTCAAATGTAACCCTGGCACTGGTGGGATTGGGCGGTAGGAACAGGTAGATGCTCAGAGATCCTTGCTAGGCAGTCTAGCCAATCAGCAAGATTTGGTAGCATCCTTGTCTCCACAAATACGTCAGACGGCTATACCAGAAATTATTTGATGTTTACCTATGCCCTCCATACGTACGTGCACATGACCAAGCATGGACTCCTGAACACAGGTGTTAACGTACACAAGAACATGTGCTCACATGACT
>60376 NS=115 contig=separate
TGATGCTCCCATTTTAGAGAAAGGAGTCAACATTCAAGGCCACGGAGCTGCAAAAGTCAGTGCCAGAACGCCACACAACCTCGCTGACAAGCTGGTACCATGTCCAAAACCATCCAAGGCAGCGGGCATTCAGCCAGGAACCCAANNNNNACGCCCTACTTGACATAGCCACAGAATAACTGTTTTGTTATTTGAGGCAGTGCCCTACTGTAGAGCTGAGGTGGGCCTGGAAGTTGAGACTGTCCTGAGTTCTACCACGACTCTCAAAACACTCTTTAGCAGTTCCACGGGACT
>60377 NS=37 contig=separate
GTGTGTGGGGGAATGCAAAGTAAACCATTGTTACTAATACAGAGCTATGAATGGTGCAGGGAGGAATCCCAATCAGGAGAGTATAGGGCTTGGGAATTATAAAGTAAAGAGGGACCGCTGCCTCATTAATGAGGCAAAGANNNNNNNNNNATTGACTGATCATTTCATTAATGATCCCTGTTTCTTTAATATTTTAATTATGGTGATGAACTCTTCCCTAACTTCTGGTTTTAAAGGAAATTATCTCTGATGTGGAAAATTGAAAGGACTTTTGAAATGAGTGGCCATAGGACT
>60378 NS=109 contig=overlapped:110
TGATGTAAGGCTTCTAGCCTCAAGAAGAACGAATCAATACGGTTCTATCAACTAGAGTTATCTGTCCACAGTATTTTGTTACTGCAGCCCTAGGAAGCTGATACACTAGCCAAACTACATCTAAGCTTGGTTTTGCCACAAAGAGACTGGACGAACACAGCACATCATGCGACT
>60379 NS=105 contig=separate
ATATGTAAACATCATGGCTCATTAAAGGAAAGACATACAATGACTTCTGAGCCAATGCACCACTGTTTTCTTTAAAAGAAAAAAGACTTTAAAATGTTTCATTTTTACTTTATGTGTAAGTGTAGTTTGCCTCCTGAATTNNNNNNNNNNACAGTGCATTTTGCACATGGAGAAATCACACTCTTTCTGCCTCTGCTGCTCTGAAGAAAGGGAAGGAGATCACAGTCACAGAAAATGAATTTCTGAAACGTGACATCTGACTAACCCGCATCTGGGAATTTTGTGCATTGGACT
>60380 NS=54 contig=overlapped:15
ATGTGAGACAGACTCAAGGCAGAGGCTACAGTATGAAGCAACGAGTAAAGGTACCTGGAGGTCTCCCTGACTGTCTCCATGTTCCATTTCACAGCCATCTACAATTTCCAAGGCAGTGGGGCCCAGCATCTCACTCTACAGATTGGCGATGTGGTGAGAATACAGGAGACCTGTGGAGGTGAGTCAATATTGCCTATGTGCCCCTCAGATGCTGGACCCCTCATGGAAGGACCCCAGTCACTTACAGTACTCTCTCTAAACACGCGACT
>60381 NS=72 contig=separate
TTATGCCGAACCATGAGCAAGAAGCATTAGTTCTCCAGATTTGATCCCAGCCACATTATTGCACTCAGGCATTTGTCAGCAAGATTGCTGAAATTCTTCATGTCTTAGACGATAGGAATATTTTTATCTTAGTTTTGGATNNNNNNNNNNCTCATAAAGGACTTTGAGAATGGTCTTTCTTTATAGTCTGTAGGTGGTTCTCTCCCTGAGTCCTTTGTATGCGTATCTTTTTCTTTGTCCACATTTCTCTTCTTTACAAGGCCACCAGTCACACTGCACAAAAGCCATGCGACT
>60382 NS=112 contig=overlapped:12
CAGTGCAAGAGATTTTCAGCAAAAGACACTCTTCATATAGGCAGAGATGAAATATAATGGGGTATAGCAACATGTTCTATTCTGTGGTAGGTTTCCTTAATCTATGAGCAGTGTGCAGGATGATGCTTTATACAAGATCTAAGCCATAATTCCTTACGTTTTCACAGGTCCCTTTGGTCACATTAATATTTGTAGAAACTCTCAAGCTGACTTTAGCAAATGTATCATGCTAACGTCCGGGAGCATTCAGTATGACGGCTGGACACGGGACT
>60383 NS=69 contig=overlapped:4
GGATGTTCACTCTTCAGAGAACGTGCATCACTCACTTGAGCACTGGATAGCAAGTCTAGTTAACTAAACCATCACACAATGAAAGGGAGACACAGGCACCGTTCAGCAAAGGGCACCAAAGCGCAACTTGCCAGTTCTATAATCAGATATCAGATTTTTGGAAGTCACAGACCATAGACATTCCTCTCATCACCAACACCTTGGCAAAACAGAAAGGAACCTGAAGGGCTTTGTTGCTGGACCATGAAGGTTCTGTTACCCACTGCCTTTCCACAAGACT
>60384 NS=126 contig=overlapped:19
GGATGATAGTTCCACGGGAGCTCAAAGCTTGGTTTTATCGATTCATGGTGTACTACACTTCCTAGCGCTAGTTACATCATGTCAGGCTTCATCCTACTGTGGCGAGAGGTGTGGAGTTGGGTATCTAAAATGGCCCTTTCTGCTCAATCGCAGAGGTGGCTGCTTCCAAGAGTGTACAATACACCTGTGTCCGCTGCTCCTGCATGAATGAATCCACATTGTTTTCCACTGATGACCTCACTTCCTCTCTCCTCCCCACCTGACT
>60385 NS=73 contig=separate
CTATGACTCAGGAATCATTTATGGTATTTATTTGCTTGTTCATCGTTTGTCCCACTTAAAGATGGGTGAGATCCAGAGTAGCCTCACCTGCCCTTCCCTGCTGCCGCTGCTGTGCCTCAGACCCTATTCTTATCATAAAGNNNNNNNNNNCGTGTAAAGTGGGTGGATGGGGTAGGAGACCCAACACCTTTTCAAGACAAGGAAGGGAATTTAGGTTCAGGGCCCCTGAGGGGCCAGAAATACACCTTTCTTGTGGCTGCCACAGAGAGGTGGCTGTGAGTGATCCATCTGACT
>60386 NS=49 contig=separate
GGGTGGAGATAAGCAGACGGAGAGAGGAAAATGGTCTGAAAGAATATGGAAGTAGGAGTCAGGAATTGAGAAACAGTGGTAGAGCAAAGAGGACTACGTGAGGCTACAGCATGAAGACCCCATGTCCTACACCTAGCTGTNNNNNNNNNNCATCGGACCTTTGCAGGAAGGGTGGAAATGAGAGCTGACAGCCAAATCTGTTCTCTTTGTGGTGTCGGAAGTCAGGTGACCACAGGAGGTGACCCTGACCTCAGTCATGAGTCAACTCAGTCTGACAGGTCACCACACACGACT
>60387 NS=110 contig=separate
AAATGAAAGTCAGAAAAATGTATTTTGTTCAGACACAGTGGTACATGCCAACAAATAAGCATAGCACTTAGAAGGAAAAAGAACAAGAGGGTATTTGTGGTAGATTGAATGAGAATTGCTCCTTTAGACCCATATATTTGNNNNNNNNNNCAACAGTTTGGGAAGGATTAGGACATGTGTTCTTGTTAGAAGTATGTCACAGGGTGGGCTTTGAGGTTTTAAAAGCCCACATCAATCCAAGTTAATGCATGTTCTCTCTCTCCCTCCTTCTCCTTCTCTCTCTTTCATCCGACT
>60388 NS=123 contig=separate
TGATGCAGTGGACACAGAAGAGAAAAGAAAATGCCCAAGAGCTCATTCCTCACCTCAAACTGATTATCTGGGACCACACTATCAGTTTAGTAGGCTGTGTGATTGTTATCATAAGTGTATTTTTATTTTGTTTTCGTTGCAGTGAGTANNTTGACTGGTGCTTGTGGCATTACATATGGAATCTTACAGCGTGCTGTGTTTTCACTGCGCCTTGCTGCTCTGAAGGCTCTTTAAAAATGGTTCATGTTACATACAGTAAGCTAGATGCAGATTCCTGCAGAGCCACATGCGACT
>60389 NS=87 contig=overlapped:20
GTGTGAAATGTCATAGAACTTTTTATGTCAACTAATGTTACCGGCCACTTTTTCTATTGCTTTAGTCATCGGGACTTCTTTTCCTCTGGAGCTCCTGCCAAGTGTGAAACAACACTGTCCCCTCCTGCGTCTTGGCATAGATTCAATAGTAGTTTAATCTTACCTTCTAGTGTGTGACATCTATTCAGCCCGTATCATATTGGTACGGTTGAAACACATGTCACGTAATGTTTTCATACAGACACATGTAACTTTCATTGGACT
>60390 NS=100 contig=separate
GGATGTATTTAATTAACCTAGAGCACCGTGCTGGGCAATAATTATGCCATCCTAAACCTCCAAGCCTGCATATCTTCCTCCCATTTAGATTTCCCATATTACACTTACTTTTTAGGTCCCGTTCATTTCTCCTGGTGTTTNNNNNNNNNNTCCTCCCCTCTGGACCAGGATGTCCCATCCTATTCTCTCCATTGCTCAGCCTTGGCTGATTGTTTTTATTGGTAACACAGAGAACAAATAGTGGTATGTTTACACAAACCTGAGACAGGTGGCGCTTAGAATAAGCATCAGACT
>60391 NS=29 contig=overlapped:61
GGATGAGCATTCGAAAATAGCAGAGCTTTAAGCTCCAGAGCCACAAATACACTCAAACTGCTTACAACAGAGGAAACTCAACTCACCAACAGTGTATGTGTGTGAGAGAGAGAAAGAGAGAGAGGGGGGGGTTTTGAACAAGTCAGATCAACCACAAAGTGGCCGAGCCTCCGAGCCATGTAGGTAGCCCAGTGAGTTCTCTCAGCAGCTGAACATCTGACT
>60392 NS=111 contig=separate
TTGTGGCGTGTGCTGGCAATCCCCGTCACCTTCTTTCTTTTCTTGCTTTGCTCCACTTCTGAGAAGCTCAAAGAAGCTGCTTTGAACAGAGGGTTAGTGGCAGAGTGCCTCTGCCTGCCAGTCTCAGCTGAGCCGGCAGTNNNNNNNNNNGTCATAGCTGTTAGGGTTCACACTGTCCACGGGAGGAGACCCAGCCATTCAGCAGGCTCTCCAGTCTTCATGTGCTAGGAGGCACTTCGGAGATTCTCTTTGAACATTTACTTTATTTTATTCATTATTTGTATGCATGTGACT
>60393 NS=33 contig=overlapped:12
AAATGGCTAAAATAAAAAACTCAAGTGACAACACATGCTGGAGAGGTTGTGGAGAAAGGGGAACCCTCCTCCATAGCTGGTGGGAATGTAAACTGCTATGACCACTTTGGAAGTCAATCTGGCGTTTATAGGAATAGTGCTTCCTCAAGACCCAGCTATACCGCTCCTAGGCATATCCCCAAAATTTGCTCAAGTACACAACAAGGACATTTGCTCACCCATGTTTGTAGAAGCTTTATTTGTAATAGCCAGAACCTGGAAACCACCCGACT
>60394 NS=118 contig=separate
AGATGTGTGTGTGCCTGTGTGTACATGTGTGAACCAGTTCCTTGCGTCACATTCTTTTTTTCCTCTCAGACTCCCATCCCTGATCATTTCTTCTGCCTGAAGGGATGGTAAATCTCCCACCAGCAAAGTTTAGAAGTAAGTTTNNNNNNNNNNGATACCACTGGCTGCCTGGCAGCTTGTTGTCAGACTCAGGATTCCAGGCTGTACTCCTAGGTGGTCGGTCTCTTCTGCCTAGCCTCTGCCAGCTGCTGTCGGTTTGCTGCTGCTGCTCAGCGTCCAACATGTGCACACGGGACT
>60395 NS=115 contig=overlapped:24
GTATGTGCCACCATGCCTGGAAGTTTGCAATTTTCCTGTGCAGTGTAAAGCTGAGAGTGCAGTGTAAACATGAAGGCACGCTGTCAGTGGCTGAGAAGTAGGCTGGCCGAGTGACGAAATCCGCAGGGTGAAGAGGAGCACCCAGCAGTTTGGAGCCTTAGGATCCATCCATGGTCAGCCAGGGCTATACAGAGAAACCCTATCTCGAAAAACTGAAGGGAAAAAAAAAAGAAGAAAAAAGAAAAAAAAGACATTTGACT
>60396 NS=112 contig=overlapped:40
CCGTGGTCTCCGGAGCTAGAAAGTCTGTTCAGGCAGCACGTGAGGCCACCGATGGGCCTTGATGGATAAAGGGCCATCCTCAGCAGCAATGCTGTCCCGCCACCACGCGGCCTGGTACCAGAGCGTGTCTTCCCCCTGAATTTGCTGGATTTGCCGACTGCCTCACTTCACACTATTGACAGAGGTTCTAAGCTATCACTTCGCCCTCAGATGGCTTCCTTTTGAGTGGGAACTGCATGCGACT
>60397 NS=115 contig=separate
AGGTGCAGTTATGTCTCTGCCAATGTGGCAGAAACTAAGAGGGAAGCAATGGCAAAGGATTTTGTTCATCTTAATATCTGACTAACTTAATATCTGTGTGGAATACAGTCAGACATGGCTGCATGGAAGGTGATACATCTTTTTTCTCTCAAGCCATAATACAAAGTCCCTTGGGTTGGGATTATTCCAAAGAGACCGTTATATGTACTCTAGCTAGCCACTTATTTCAAGGTGACAGCATGTGAAACATGCCTGCTGAGTGCCTTCAGACATTTCAAGCACTTTCACACGACT
>60398 NS=88 contig=separate
TCATGGAATGATTTATCATAGTGAATTTTCCATACCTGGGAGGCGGGGATATTCTGTAGCTGTTGCTAGAACATTTTATGGGTGTCAGTTATACATCACTGACTAGCTATGTTATTCAGAGGCTTAGTGCCCTTGGCAATTTTTNNNNNNTTCCCCAGTGCTTCAGTTGCTGCAACAGACATAGCAGACCTTCATCATAACTGTAGATGTGTGTATTTCTCCTTTCTCTTCACCAGTATCTGTTCCGTGTGTTGAGGCTCAGTAGTTCGGTGCTTATAGATACGGCATTGGACT
>60399 NS=125 contig=separate
AAATGTGCAATAGCCACAACACTTAAAAGTTACTTATAAAGTTGAGGAGATGGTTCAATGGGTCAAAGTGGTTGTGGCAAAAGCATGAAAAGATGAGTTCAAATCTCTCTCACTCCTACACATGCTTATAACTCCAGTGCTNNNNNNNNNNGTGGAGACAGAAGGATTTTTGAGGCTTGCAGTCTGCCAGCCTCACTTCAGTTTCAGTGGAAGACTTTGTCTCAAGGGAACAAGTTAGAAAGTGATAGACTTTCAGGAGATTTCCTCCTTGATCTTCTGTGTATACACACAGGACT
>60400 NS=93 contig=separate
TCATGACATCTTTTCATCAAATTAGCAGAGAGCCTAATCTGAAGACTGAGCCTATCTCACAAATCTCCTCCCTGCATTTGGTTGTTAACAAAATCAAACCAGAAATATAGACACTATTTGTTGACATTCAATAAGCAGCTTAACTAAATAGACATGGCCCATTTTGTTTTGAAATAACTATAATCGTCTTTTTTTATCCAAAGCTGTATTCAGGAAGGGCTAAAACCATGTAAGAAAACAAAGGGTTTAGAAACAACTGTAAATATTAACAGTAATTATTATCAACACTGGACT
>60401 NS=122 contig=overlapped:25
GCATGGGGTCATGCATAGGGTGACATGACAAGGAGACTCAGGGTTGCCATGAGTACTGGAAAGTCAGCGCTCCACCATCGCAGCCTCCAGACGGTGCCATTCTGCTGGCACCTTGAGTTTGGACTTCTGGTCCCCAGAACCATGAGACAATACATTCTGTTGCTTTAAGCTGTTCTGCTACTACCTTCTGGTAAGACAGTGTGTGCCAGGAGACAGACTCAGGGCCAGCCACAAGCCAGGCCTTTGCGCTCACATGACT
>60402 NS=89 contig=separate
CAGTGGGTGAGGCTGGCCAGGTGGCTCAGCGGGCAAAGCACCTGCTTTGAAACCGCGAGGCAGGTGGGAGTCAACAGCCTTGGGCTCTCTAGGTGTGTGGGGCCCACTGTCATCCTGGTCCTGGGCAGTCAGAGACAGGGGGNNNNNNNNACTAGCTGACTGGCAGCTCTGGGTTCTACGGGAGACTTCGCCTCATCATAGGACGGCGACGTGGAGAGCCATTGAGAGAGACACATCTCCTCAACCTCTGGCCTCCGTGGACACCTGAACACATACATAGGCCAACATACGACT
>60403 NS=104 contig=separate
CTGTGGTCATCCACACCGCTGCTGTCATTGATGTCTCAGGGGTCATTCCCAGACAAACCATCCTAGATGTCAATCTGAAAGGTAGAGTATCTGCAGAGGAGAAGGTGAGATTTGGGAGGTTGAAAATGTTAACACAGATTGGGAAGNNNNGAATGCTCTCACCATAGAATACCTGCCATTCTCTGAGTCTAATGCCTCGGCTCACCATACCCTGCTGGAAGAGATCAGTGCTATTCCATGGCTAAGGCTCAACAGTTAGAAAGTAGGTAACCCTGGATGTAAGGCCACAGGACT
>60404 NS=110 contig=overlapped:94
ACATGTGTGCCATATTTATACCTGGTGCTCATGGAGCCTAGAAAAGAGTGTTGGATCCCTTGGAAATAGTGGTCGTGAGTCACTCTGTGGGTGCTGAGAAATGAGCCCAGGTCCTCTGCAAGATCAACAAGTATTCTTAATTGCTGAGCCATCTCCAGTCTCAGACTTCCCTAGACTCCACCACGGGACT
>60405 NS=104 contig=separate
CCATGCAGAGGTGAAAGGACTTGGGATGTCTCCAGAGCAGGTCGTTCTGACCTTGAATCATTTTGACAGTGAGACTATGGCTCGAGAAATAAGCATGCAGCTTTCAAGACTGCACAGTCTAGCCTTTGAACCTTGAAGGCNNNNNNNNNNCAATCCCCACTGAGACCTGCCATGAGCTAGCAAGAGCCCTGTGCTGTATACAAATCTTAGGTGCACTCGGAAGGACCTCTTCCTTTCCGAACTTATTTATAGGAAAGTACAGCCTGGGGATCAAGGCTACAGGAACATAAGACT
>60406 NS=115 contig=overlapped:6
CTGTGATAAACACCATGACCAAAATCAGCGTAGAGAAGAAATGGTTTATTTCATCTTATACTTCCGGTCACTTTTTGTCACTGAGGGAAGTCAAGGCAGAAACTAAGGAGGGAGCTTGAAGCAGAAACCACAGGGGAATGCTGTTTCCTGGCTTGCTTCTCTGATCATGCTCAGTACTTTCTTGTAACAGTCTGGATGACTTCTCAGGGGATGGTGCCACCCACAGGGGGCTGGGCCCTCCTTTATCAGTAGCAATCAAGAAAGTGCCCCACTGGACT
>60407 NS=88 contig=separate
GGATGGGGCAAGGCAGCTGGCCTCACCTGTTCTTAACAAAAGTGAGTGTGCTTGTGTAACGTGAGCTCTAGAGCAGACGCTGCTACAGCAAGCCCGCTATAATAACTTTAGACAGAGAGGTCCCGTGGGGGTCTCTTTAANNNNNNNNNNTATAATCACTGGGCAATTTACTTTAAAGTTTAATCATAGATGCTCAAGCCAAGGGTAATTTGGGTTTAAGGATAGTTACAATCCTGTCGCTGTTTCAGATGAAATCTCCCGAAATCTTGAATTTTGATGTGAATTCACCAGACT
>60408 NS=101 contig=overlapped:16
GAGTGGTGGTTTCCTTGGCAACAGCGGGAAGGTAGAAGCAGCTGGGCTCAAAAGATCCCTCCCCCATCTCAGCTCCTCCACTACAAAGACCACACTGCAATAAAGGCGCAGGCAACTGGGATAGAAGGGCAGTGTCCTGTCTGAGATCAGAAAGCCAGTTGGGAACACATTATTTCATTACTTGGTTTCTCGTCTATTAAATGGTCTAAAAATAGGAGCAATTGAGTCGGATTGTGAGAAATGTCAACATGAACCTGTGCATGTGACT
>60409 NS=113 contig=separate
TTATGGGCCTCTAATAGCTGGAAAATCATAGTCTTGAGGTCGTTTTCTTGTATATCTAGTGAATTAAAGTGTCCATTGATTTGTGGGGTTGCTGGTGAGGTCATTATGTCCTGATTTTTGTTGGGTGTGTTCTTACGTCTNNNNNNNNNNGCCTCTAGCCATCTGGTTACTTATAACCCTCACTGTTTGTTCCTGAGATGTATCTAGAAATAAAAAAAAACTGAAGAAGTCTAACAAAACTCAAGTGATAAGCCTCACCAACACAGTCCAAAACATGAAAAAGACATTCGACT
>60410 NS=112 contig=separate
CCATGCATACCCACCCCAATCCATGCACCTGCCAGGATAGAACATGAGCTCTTCAGAGAAGATGGCATCCGCTGTGTCTAGGATACAGTAGAGACTGAACATCAAAGATGAGAACTTTAGCCTTGTAAACTAAAGGAACAGTCTGAAGCAGTAGGAAGAGCAAGGATTGTTGCTATTGTGTTTAGTGAGGGACAAGAAGTGGGAAACCCAGTGAGATGGAAGACCCCAACAGCAGCCAGTGAGGAGGCTCTGTATGCAGGTTTTGTTGGTGGAATAACAGGCCTCCATATGACT
>60411 NS=62 contig=overlapped:120
TTATGTTTTGCAATAGTCGGGTTTGAAAGCAGGGCCTCACCACGGCTAGTCAAGTGCTCTACCACTGAGCTACATTTCTAGTCTTCTTTTGACTTTTGACTTTGAGCCTGGGCTTCATTAAATTTACCCAGGCCACTCTGGAAGTCACACTTTAGCACAGGACT
>60412 NS=123 contig=overlapped:8
AAGTGTTACACATAGCACTAAGTCTGTTAGACGGTCCCATGCTTACAAACCTCACTGCTGCTTGCGTACTGTACTTCTAACAAACTTTAGGTGCTGCTTCATCGATTGTTCTGTGTTCATGTGAAATGGGCAACCAAACCCAAGGAGACAGTGAAAAACTGCAGGAGGCCTTCACTAAGGCATTTTAATTAACTGAAAGTTGAATACACAGAATGACAGTAAAAGGGATAACAGATACAAAGGGATCTGACAGGAGCGGAGATATAAGCATGGGACT
>60413 NS=122 contig=separate
GGGTGTGAGGAGTGGTCAATTATCTTTGCACACACACACTGTGCATCACCAGAGAAAGCATGAACTGTAGACTTGGACTGTAGATTTAACAATCAAAGGCCTCTGGAGCTAGGTAGAGAGAAGGAAGAAACTGCCTCAGANNNNNNNNNNTTCATGCAGCCCAGCCATCTCCTGATCCACTAAGCAGACTGAGCCTAAGGGGGAATGACTGAGACAGCAGAGTGTGCCCAGGGGTTCAGAGAGCCTGTGGGAGTCAACAAATCACTGACCTCAGAACCTGATACCACAGGACT
>60414 NS=121 contig=overlapped:30
AGATGAAATGTTCTGGAACCACGTGTCCATGTGCATTTTAAATGGAGGTAGCATCCGATCTCCCATTGATGAAAGGAACAATGGTATGCTCCTGGGCCCAGCTTCCTTAGCTGCCCATGTTGTCTCTTCCCTGACTGTGCCCACAGCACCCTCTGCTGCCAGCCACAAATACTGGTCCTTTGAGTTTGCATTAGCTGTTACTCAGTGCTTCGCCAAAGGGATACACAGGCATTCTGATATGTATTCACACGACT
>60415 NS=112 contig=overlapped:9
GTATGAGCGCTAAACTCAAGTGGACATGAGGAACTGTTTCCACAAAGTTACCTTTGACCTCTGTACGTGTGCATGGCATGTGTGTTCCATTCCCAATGATAGTGAGTTAAATTTAAATGCCTCAATAGTTTCAGGGTTCCCTATTATGTGCTCCATGGAATTTAGTCTTCAAGCCAGTGGTTCCTACCCTGTGGCTGTGATCCCAATGACCTTTTCACAGAGGTTGCCTGAGATTATCAGAAAACACAGAGATTCACATTATGATTCATAAGACT
>60416 NS=70 contig=overlapped:83
TGGTGATGATAGAATGGCGGGAACTATGATGGTGATGGCAATGGTGGTCACGGTGCTTAAAGCAATGGTGACGGTGATAGAGATGGTGGTGGTAATGATAGTGATGAGGATTAGCTTATCAAATCTTCATGATATCCTAAGCTCCCTTCTCGGACCCATCTGTCAATTCATTTTATTCTCACCGCAGGCCTCCATGAGACT
>60417 NS=116 contig=overlapped:12
AAATGGTTTTGTAGAAGCATATTGTTTCCTTTTTAACTTACATACTTTTGTTTACTTTAAGCCTAGATTTTGGTACCAGAGTCTGACCTGGGAGAGATATGAAAAATTGTTGGACAAGGAGCAGGGATATGTGGACCTGAGGAATTCAGGGTTCCCTGAAGTTGAGCTTCTGTGTGCATATGGACTCCTTGACACAGTTCCTTCCTTGGGCGCTGAAATGGAGGGCTGGGTAGAACAATAAACAGTGTGTTATACAGTCCAGTCATACGACT
>60418 NS=119 contig=overlapped:21
GGGTGCTGAGGCCTTTATCCATTGAGCCATCTCTTTACTTCTTATTTCACGTCATGGTCTTGCCAGCTACCCAGCAAGCCTTGAGCTGGCTCCTCCTGACTCTGGCTCTTGGGTAGCTGGGTTATGTGCCTGTGCCAGCAGGCCCTGCTTAGAGTGCCTTTTCTCAACTAGTGTGTGGGAAGGGCCTCAGTTTCTCTCCTTTCCCCACCTTCTTTCTGCAAAGCACATACCAAATGAGGTCTACAGGCTCATCACACTTGACT
>60419 NS=32 contig=separate
GCATGCCCCTTTCTCCTTTTTGCTGGCCCTTTCATTATATTTATCCACCCAGAAGGCTCTTCCTTGGGAATGTCCACTCCAGCCTTTGATTCTCAGTCTAGAAAGTGATTTCTGAAAGAAGACAGCAGTGGCCACCTTACNNNNNNNNNNCTCTGCCACCTCCTTCCCATGAATACCTTTATGAGGCTGCAGCAGTATCTCCTTCCTGTCTCATGTGTATCTTTCTTACTGAGTGGAAGGCTCAGGCCGAGGCTCCCCAGAGGATCTGAGCTTCTCCACACACAGCACCTGACT
>60420 NS=106 contig=separate
AAATGAACACAAGGGAAAGAGCCTCAAATGGAAAGGGTATATCATGCCTTTCTTCCATGTCAACATTGACTGAGTCCAAACAGAACTGAGTCAGAGGCCAATTCCAAAACCTAGAGATTTCAAAATAACTCAAGAAAGAANNNNNNNNNNAGTGCCATTCACTCTTTGTACACAGCGTTCCTGAAGACACATAAATAAGTTTTCCTTCTCCTAATAGGGCACTGACAAGAGGCCAGAGCGCTAGTCCACCAAAGTTAAACTTAGGGAACCAATGAGTTTTTTGATCATAGGACT
>60421 NS=130 contig=overlapped:25
CTGTGCACATGAGAAAGAGCTTTATGTGGGTTACTATTTATTTTCCAGCAACTCTTTATGGAAGAGACATATTCTATTCATTTTACAAATGAGGAAACCGAGGCAAAGAGCACGTAAACATCTTGTCCAGTCTTTCTTCAGTATGAGCTGGAATTTGCCTCAGGCAGCGCTGTCTGCTTGTCAGGCAGCTGGAGCGTGCCCAGCATTAAGGGCCAAGTGAACAGCGCACCCCACTCCGAGCCCCAGCTTCCACACAGGACT
>60422 NS=66 contig=separate
TCATGAGATCCCATTTATTAATTGGAGATCTTAGAGCCTGAGCTGTTGGTGTTCTGTTTAGGAAGTTGTCTCCTGTGTCAAGGATTTCAAGACCTTTACCCACTTTTTCATCTAGCAAATTTAGTATATCTGGTTTTATGNNNNNNNNNNTTGTGCAGGGTGATAAATATGGATCTATTTGCAATTTTCAATAGGTAGACATCCAGTTAGACCAGCACCATTTGTTGAAGATGTTGTCTTTTTTCCATTGTATAGTTTAAGCTTCTTTGTCAAAAATCAGGTATGCATAGGACT
>60423 NS=133 contig=separate
AGATGTAAGAGATTCCTTCTACACAGCAAGGCCTAAGGCTGAGCTTGGTGGAAGAATACTTCGCATACTAATATATGCGAAGGCCTGCACACATTTGCAAGAATTTAATTCATCATTGAAGAAAAACATTAGCAGTAGCANNNNNNNNNNTGTGTGAGGCCCTCCATTCAGTCCCTAGCACCACATTAGGTGATGCCTGGCATAATGGCTCATACCTGTAATCCCCGAATTCCAGAGACAAGACAGGAAGATCACTGCTATTTAAAAATCCCAACCTGGGCAGGACACAGGACT
>60424 NS=127 contig=overlapped:21
TAGTGGATGTGAGGGAGATAGTGCATGGTGTCATTTAAAGAACACTTAGAACAGGACACTGATTACTGAGTGGGGAGACCAAAGAGTGGCACATTGGCACATGTCTAAGTTTGCTGCTGAGACCTTCATTCTTCTGGCCAAGGACTTCATGGTGACCTCTCTCCTCCTGGTGGAAATAGAAAACCATTAAAGCAGTTGTACTCCAGTCTGCCTCCCATTAGACGGCGGTGCTAAGACATCATCCTCATCCCACACATTCGACT
>60425 NS=79 contig=separate
AGGTGGCAGCAGGCGTAGGCTTACGCACCAGGCCTACTATTTGGGCAGTAGAAAAGGTTTATTTGGCATTTCCCCTCCAGTCCTGACTGCTGATGTGTCATAAGGGTAGACAAGTTGGGTGCTGTGCATTTAGGCTTAGANNNNNNNNNNGTTCTCGCCTATGTATGCATAATGCAGGAAGGAAGAGGACCCGTTTACCCAATGGGAATCTGGCTGGCTGGATGCTAGCTCGCTCATTCGTGTCTTCTTGTTTTATTCTTTCAGGACTAGTCAAGGGTGTGTCCACATCAGACT
>60426 NS=117 contig=overlapped:18
AAATGTCAGGGGCGATTACTCCAGATTGCGGTGACAAAACGGCTCCTCTGTCTACCACGCTCACCCACAAAGAGCTGCAGACAAGAAGGCATTGTTGGAAGAAGGGCAGACTCTTTCTGAAGAGGTTGAGAGATGGCTAACCCAGCTTTATCCCAGTGCCCCTTAACATCAGCAACAGTGGATTTCCAAGAAAATGATGTTAGCAGCAGGAAAGAAAGGAGAGGTCCACACAGGAGAGAGAGACAGAGAGAGAAAAGCATCAGACT
>60427 NS=106 contig=separate
TAATGAATGTATTGGGAGGGTTCCTTTGTTAAGAAATGCACTACTGTATTTTAACGTAACCACACTCATAATCAAGTCTGACCTACAGCCCACCCTTAGGAGTCAGAGAAAAAAAAAGACTCATCTAGAAGTCACTGCAGANNNNNNNNNNATGAGGCCCTCCCCAAAGGGGATAACCTGGCTTTGTTATAAGAAGTGGATCTGATTCTCGGTCCCCTGGGTGGTGGATGGAAAGCTACAGGACCCCCTCAAGGTTAATGACACATGTCAGGCTAAGTACAGGGGACACAGGACT
>60428 NS=96 contig=overlapped:18
GAGTGATTCCAGTTTTGCTTAGTCTTCTAGGCAACAGTGCTGGAGGTTAGTCCAAAGCCATGGTCTCTGGTAATTGGTGTTGCAGGTCCAAGTTTAGAAATGAACAGAGCAGCCTGCAGATGACTTCTACTGACCAGCTAGGAGCTGCTGTCAAATAGCGACACCTAGCTCCTTGCATACAAGGAGCCAGTGAAATCACTACAGTAGTGTACAGGAGAACATGGCTTGCTCTCTGCTCTTAACAGGGTTATTCCAGAACACTGGACT
>60429 NS=98 contig=separate
TGGTGCCATGCATTTCCAGGGTCTACTCTCTATTGCTATGTAGTTGTTCTCTTCACCTTTCTGTCTAGCTGTGGTCAGAAATCTCCTCATTCAGATATGAGACTAACTGTGCCATTTTTACAGCTTTCATTTACTTGGCANNNNNNNNNNGATCTCTACCCTTTGACTACCAGTTTTAGATGTTCTTCTTTATGAAAGATGCTTCCTGGAGACACAAACAGTTATCATTGTTTGTTAACCCAGACAGTTATCCTGTGACTTCTAATTGGTGAGTCAAAGAGATTTCATTGGACT
>60430 NS=70 contig=separate
GGGTGACAGTAATTCCTAGGGACCCAGCACCACACATTTCCTTCTTTAAAAGAATGAGTAGCCTTCATTTTTTTTCCTTCCCAAGATAGTCCCTTTCCGGTAGGGATGCCAGCAGCAAAACCTGTCATCCCAAGACACAGANNNNNNNNNNATCCCTGGTAACCGTTTCTAGGCCAGTCCATAACTGTCCCTTCCCAACTTCCCAGAGCCGCACAGAGCCGCCCAACTCTCCCTCCAAACTCTTCCCTTTGCCTGGGTTGACAGGACAGTGCCTTACTTCTCTCTGCAGCAGACATACGACT
>60431 NS=107 contig=overlapped:24
CCATGTTTCATCTTCATAACATGCCCATTTTGCTTGGCTGCATGGCTGCCTTTATAGTACAGATCCAGGTCGTCTCCATGGAGACTCCTTTCTCTGTACTTTTCATTTGTATAGTCAGCAGTAGTATCTGATTCACTAGAATATTGTGAGAAAGTGATGAAGCCATTTTCTTCTGAGTGGCCTTGAACATGGCTAGTGGCTCCCTGATCTGGGGTTGGTGGGCTTTCTTTCCTTAGCGAGTTGGAGCGAGTCACAGGACT
>60432 NS=112 contig=separate
ACGTGTGTGTGCCCTGTGCTCACTGTGTAAAGTGTCTTGCTTCGGGTCTCAGCCGAAAGTTTGACATCTGCTAGCCCAGAGAGAGCTGAGGGCAGCTCGCTGTTCCTTCAAGTTGGATGATTGGGGTTGAGTGATAGGCAGTGGCTGAGCCTCAGATCTGTAATAAGGAGGAAAAAGCTCAAGGCTTAGAGGGTTGAGGGAGAATCGTTCCCCGTTAGGTCTAGGGTAGTAGGGGTCCTTGAGTCCTTTGATTCTGCAATTTGCTGTTGTGGTCTTAGTATGTTAAATGCACATGACT
>60433 NS=125 contig=separate
CCATGGTATGTGAAAAGTATGACGTGATTGGGTACAGAGTTTTTATGCCGAGGGAGTAGGTGGCATTGTATATATGTGTTTATAACATCCAGGCATATTTTTCTCTTTTTTATTTTTGAGAACGGGAACAAAATGAATAAATNNNNNNNNNGCCAGGGAGCTCTTAAGTAAACCAGTGATGGTCTCAGTTAGATTATGAAATAATGAGCAGAGTGACACATTTAAAGATGAGGACGAGGGCTGGAGTGATGGCTCAGCCGTCGAAGGCTGAGGCAAGGCTCACAGCCATCAGACT
>60434 NS=47 contig=separate
CCATGGTGAGCCTCTATCAGATTACTCCTGTAATGGCTTACACTTAACTTTCTGATTCATTTAGAATTTATCTGGTGCTGTGTTTTGAGGTGAGGTTTGAATTAGAGTTTTTACAGAACAACCATTTTTTTCCTAAGACTNNNNNNNNNNCTAGTAAATGGGATGGGGAGATGGATCAGTGTTTTAAACTGCATACTACTCTTCCAGAGGAAACGAGTTCAGATGACAGCATCCACACTGGGGAATCTAAGGGGTCCAGTGTCTCTGGCCTCCACAGGCACCTGCACTCGACT
>60435 NS=107 contig=overlapped:77
CTGTGGGCCTGAAGTGAGGCAAATATTATGGTGGAGAAGCTTGGTGAAGCAAGGCCACTCACCACATGACAGTAGAGGCAGGAACCAGCTCCACAGAGAGGCAGGTAACCAACAAACACAAAATCTGCTGTTGGACAGAGGCTCCAGGAGACCCAGAAGCTGTGGTGATCAGGACAGAGGGAGCTCAGTTCAGTGCATCACAGGACT
>60436 NS=63 contig=overlapped:22
GGGTGCTGGGACTTGAATCCCAGTCGTCTGGACGAGCAGCCAGTGCTGCTAACTGCTGAGCTATCTTTCCAGCCCCACGGTATGTTTCTGGAAGACAGAAAAAAAGAAAGTATAAAAACAAACAAACAGCAGCTGGAGAGATGGCTCAGCAGTTAAGCACACTGACTGATTTTTTTAGGAAGACCCTGGCTCAATTCCCAGCACCCACACGTCAGCTCACCACTGTCTGTAACTCCAAGCTCTGACACCCTCCCACAGGACT
>60437 NS=117 contig=separate
GCATGAAGACCTGAGTCCATCCTCAGAAGGCAGGTCAAAGCCGAGCACAGTGGTACACGTTTGCACTTCATCACTGGACCGTTGGGGGACAGATAGGAGGGTCTGAAGAGAATCTCCGGAGCTTGGTGTGCAGCCAACCGACCCNNNNNNAAGTCAGTGAGTCCCGGGTCCTAGTGAATGAGCCCGTCTCAAAAAACCAAGGTGGTGAGCACAGCATGCTACAGAACTGCTTTTCTCCACATGCTCTCTCTCTTTCTCTTTCTCTCACACACACTCACAGACATACATGCATATGACT
>60438 NS=101 contig=overlapped:102
TCATGTGACACCGACAGACGTTCCTCTTAGATGCGGTGTGGTGAACGGCATACCTCGTGGGCTCCACTTAGAGAACCAGCCCCTAGCTACTCTGTAACAGGGACAGGCTGCTAATGTCTCACCTTCCGAAACACGAATGATTCTTCATTGTAAACTGGGTTGAGTCCATTGTTCATGAGACT
>60439 NS=130 contig=separate
CTGTGTCACATCCTCCTAAGGTGATGGCTTAGATCTGCCCACATCTCACCTCAACTTGCACATACTTGCTCAGCCTCAAGAATTCTTTTTGTTTTCTAAAGAGAACCTTCATGTTGCAAAGCTATGTTTCTGGCTTCTTCTGGANNNNNNNGCACTGGACCAGTCTAGCAACTACCCTGGAACACTGTGTGAAACATGCCCCGGCCTTGAGAAGAAGCGGGTGTTCCAATTCCCAGGAGTTCCCACCCAGCCCGTTTCACTCTTTTCCTGTTCTATGCAGAGTTTGCATCTGACT
>60440 NS=27 contig=separate
TTATGTCCTTATGCTTTGTTCTCAATTTGCTCTGCTCACTGCCCTCCACCATGCCCGCTGCTCCCTTTGTTTCCTTCTCCCAGCACGTTGTCTTAGTATTGCCTTTTTCCTTCTTCACAGTTTTGAGTAATTAGCAGAGANNNNNNNNNNTGTGCTGGGCTGCACACCCAACTCCCTGATGCTCCTGAGCAGTTCCCAGCTAGTCACTCTCTGTCCTCTGCCAAGAGGAGGTAGCTTTCCCTGTGGCTGATGTCTGCCTGGCAGTGGGCACAAAGGCTGATCCCTCATATGACT
>60441 NS=110 contig=separate
CTGTGGCCTATGAGGGGCCTAACAGGGCCAGAGTCCTGTTAAACAGTTTCCCACTTCCTGTGTGCTGTCCTGTCTTAGCCAATCTTCCAGCTTGGGCGTGGCAAACCAGGAAGCTCCTGGACTCAAGAAAAGGGGCAGACCNNNNNNNNNNGACCTGTCTCTAGAGAGCCTACGATGCCCTGCCCGCCATTTGGGCTTCTAGTTAACGTGTTACCTGGACCCCTCTTATCAGCCCACAGTGATACCCCTTTTTTCTTCTGGACCTGTGAGTGATAAAATGTTTTATCATTCGACT
>60442 NS=114 contig=overlapped:13
ATGTGCTGAAAGCAGCAAACACAGAAGCTGAACACAACCTTCTAAAGGGAATCTCCACCATGGACATTGGCTGATGGGCAATGACGTGTGTTGTGTGTTGTCTGGGTCAGTTAGGGTTGGTTGGAGCCAGGGACTTCTCTGAAGATTTCTTTGCAGTATCCCACTTATTGGTATAATGCTCTTGTGCATTGTATACAATTTACCGTTGTTCGTTCAAATGCAGCTTTCTCTACCCAACTATCTGGTTTCAATCTGAACACTTCATTAGACT
>60443 NS=116 contig=overlapped:19
ACATGTCAAACTGCTGCCTGCTTCTGTGGCTTGTTCTTATTTATTGCTGGGGGTTATGGTTCAGACATAAACTGTCCCCAAAGGCTCATGTGTTGAGAGCTTGGTCCCAGGTGGTCAGAGGCTGTTAGTTCATCAGCAGAGCGATTCATGGACCAGTCCGAAGTAGGATGGACCTTGAAGGGTTTGCGCTGTTCTGGATCTCTCACTCTGCTTTTCCTTTCTGACTCCCCTGTGGTGATCAGTTTTATCCAGCACACATTAGACT
>60444 NS=94 contig=separate
GTATGTAGCCATCTCAGAGCCAACTTCTTAACAGATTCATTGACATCGGGTGTTCTGTCAGAAATAGAGTGGATTTCAACACTGCATTCCTGTTTATTGCAGAGACTCTCATTCCTTGCAGAAACCAAATGGCTAATTGCNNNNNNNNNNATTGCACAGGTGGGGAAAGTGCCACTGAAAGACAGTCACAGCAAAGAAACCGATATTGTGTAAAAATATCACTGATATTACATAATACCAAGCCTGACCCGGAGGAAAAGAAGTCTAGGAAAAGATAGGAACAAACACATGACT
>60445 NS=46 contig=separate
TTATGACTGAATAACAGTGTAAATGGCAAAACAAAACAAAACAAAAAACAAAACAAAACAAAAAAACACATCCTTATTTACTCACCTGAAAGGAGCACAAAAGTACATTGGAAGAACAATCCTGGATTTCCAGGCCTGAGGGCCCAAGACACNNNNNNNNNNTTTTGGAGTTTTATCATAAACGATTAAAATTCTAGTCAACAGCTTACTGCTTGGACCGTGTTCTGACACGTGAGAAAGTATTTCACTTTTGTTGAAACCTTATAGTTGCTTTTCTCTGCATGTACCGACATGCGTCATGTGACT
>60446 NS=128 contig=separate
CTGTGCAGGCCACATTTGCAACCCGTTTTCAGGCTAATGATAGTCTTTTCTGCAATGTCAACCATTTTTTAATCGTATCTTTAAAAAACATAACCTTTAGGAAACAGTTTTCGATTTACTAAGGAATATTGTGAATGGGAGNNNNNNNNNNTTCCAAGAGTTGGTTAAAATACAACATAGACACATAGGCAGGAGAAATAGTTTCAGAGGTCACTGTACAGGACAGGGACCACAGTTAGTAACAATGTACTGTGCACTTAGAAATTAAATCTAACTATGAAAAACTCACGGGACT
>60447 NS=118 contig=overlapped:27
CCATGCTGCCCTGATCCGGCATGGTTTAGTGTTCAGTAGCGGCCAAGACCATACATATAGCTCGAGAAACCTAGGCTGGGTGACGTTGCAGGCCAGCCCACCGTGCGCTCTCCCAGGGAATAGCCAGCCCCAGGTACCTTGCCTGTAGAGTGCAGCTGCGTAACGGGCCGTGTTGCTGGTGGTCTGGGAGGAGCAGAAGGTCTGCTTGTCCATCAGCTTCCTGGGAGCACAAGGAGCACCAGAGTCAGCACCAGACT
>60448 NS=128 contig=separate
CCATGCTAGCTCAAAACTGATTTCTGAGAAGACTCAAGACAACCTGCTTGATTTGTGTGCTTGGGGAAATGCAAGTGGAAAGAGATGCATTGACGAAATAAGAGTGTCATTTGATAGGGGAAAAAAGTAAGATGTACAGACAGACNNNNNNAGTTCAGGTAAAGAAAAATTTTAGCAAAACAAAATGCATAACAGAAAATAAAAGCTAAATTTTAAAAGATGTTGCCATCAAAGGGCCTTGATGAGTCTGATGTGCAAAGTGTCTAGATCACTCTGCTGGACAAAACACAAGACT
>60449 NS=119 contig=overlapped:24
CTGTGGTGCTGGCTCTCCTCACTTTTGCAGGGCAGCGACACAGTACAACTAAAACATCTCATTAAGTCCCATCAGTGCTGAGGGGTTCCATCCTTCCACATTGCCAACTTGAAATGGTTGTCATTTTCAAGTGTGGAAGCCAAACTGCCTGGGTGGAAGAGAAATGAACCTGAAGTGGGCAGCAGAAAAAGGTGAAAAACAAAAACCCAAACCAACAAAACACTGCCGCTATCATCACATTTCTCAGGAAACACAGGACT
>60450 NS=131 contig=overlapped:24
CAATGGTAAGCCTAGCTAATACAGGCTGGTTTTACTCCTTGTGTGCAGCTCTCTGTTAATCCCACAAGATGAGAATAAGACCACTGCTGCAAACTTTGAGGCCTTATTACATACTGGCCAGGATGATGGACACTGGCTAGGTACACACTCAGAATTCCCAGAGAATGGCCACGAATTATATTCAGAGGCTTATAAAGGCAAACCCCACAAGACTATGTAATTCCTGCCCTTGTCCAATCAGGAGCAAGCATGCATCCGACT
>60451 NS=43 contig=separate
GGGTGGTACCTTCCTATAATCCCTGTACTTGGAAGGCCAGGTTGGGAGAATCGTGAATTTTAGGCTACCTAGCGACATGTTCACAACCCCCACCCAAAACAAGAGCAGACAGATACTTGGCAAGGAGAAACTAGCCGCCCNNNNNNNNNNAGAAAGAGAATTCATGGCTTTCAGATTTACAGCTGTGTCTTCTGGTAAAGGGGTTGTGTGGGTCGGGAAAGGTTTCTTCTTGTGTTTGTTTCCGGAAGTTTTCACAGTGTCTCACAAGAAGCCTAGTAAGTGCTTCATAAGACT
>60452 NS=70 contig=separate
CTGTGACTGCATCTCAGGGGCCCCGTCTACTCTACAGTCTGAAGCCAGCGTCCAAGTCTTTCTAAGGCCTTTTAAGTTTGGTCTGATCTCAAATTCTATACGTGTTTTAGTTCCTCTGGGTGCCTGGAAGCTGCCTGCCANNNNNNNNNNTTGATCTTCCTGCATTGTGTTCTTCTGAGTGAAGGCCCTGCTGCCAGCACAGGGCAGGCACCTGGTAAGGGGTAGCTGTCTGGCTGGATGAACGGCTGGGTGTGGACACGGAACGACAAAGCCACGTGAAGCTGACACATGACT
>60453 NS=37 contig=separate
TTATGGTATTGTTCAACTGCCAAGAATCCTGGGCTAATCTCAGTTTTATTTTGACTGCTACCTAAAATAGCTTGCCCCCGAGGACAGCAGCAAAAGCCGGGAAGCCCAAAACCAGAAAGGCAGGCCTGCCTGAGATCCCANNNNNNNNNNGTCAGCTCACACCCCCCACCCCAACACAAGCCTTTCCCAAGCTGGCCCACCACAGCCTATACCCACCTCCAACCACCGCTGCTTTGAATCTGCCTTGAGCCCACACGGAGCTGCAGAGCTGACCGATTCCCAACACATTCGACT
>60454 NS=120 contig=separate
TCATGTCAAAAGACAATTGTAATGTCATAATTCCCTAGGAATGTCACAATCACTCCATTGTGGTCCCAATAGTTCCTTTCTCCTATCAGAATGCCATTGTGAATAGAGAATAGTACATTGTAGCATCACAATACAATCATNNNNNNNNNNATGTAACCATTCAATTGTAATGTCATAATTTTCCAGGGACATCACAATAAAACCAGTGTGATATCACAATGAGATTCTTATGTCCTTCCAGTAGAGTTGTGATGTCTTAATTCCCTTGCAATTTCATAATAGTAGCATTGGACT
>60455 NS=119 contig=separate
GTATGTGATAAGGAGGAATGCTTACCTCAGGTAAGAAGAAGAGAGGAACAACAAAAAGGGGTCAGGGCCAAGATACACCTCTCAAAAGCATGCCTCAACAACCTACTTCCTTTACCTCGGTGCCACCATACATAGCTTACNNNNNNNNNNTACCATCCCTCAGTAATCTATTCAAAGTTTGAATCTATCAGTGGATTATGTAAGAGTCCTTTATGACCCAATGGAAATACCCTCAGAGACATACCTAGAGGTGAGTTTCACTAATCTTCTATGGGTCACTCAATCCATCAGACT
>60456 NS=105 contig=separate
TAATGGAAGTGTAAACACCCTGACTTCATTTTGATAATGTACAAGTATCGGGAATAAATGATGACAGACAAATGTGGCCTCATTACCATCACTCAGGAAAACAATCTTACGTTAGAAATTCTAGATAATCTTCTCAGAGTNNNNNNNNNNTAGACTTAAAACATTACACAAACTCATTATTAAGAAGGTTCTGATCATAATTAGCTTCCTAGCAACATGGGCACTTTCAGGGCAAGCATCTGTTATAAATACTAAAATAAAGGGGAAATTATCATGGAAGCCTCTCATTTGACT
>60457 NS=112 contig=overlapped:26
TGGTGCGGAAGCCATGCTAGCGTTCATGGCTAGCGGGTGTATTGCTAGCAGGTTGGGGGGAGGGAGTCCTTACAGTACAGCTGACCAGAAAGCAGAGAATTCAAAACTAAAACCTGAGCCAGGGGCTAGGGTCCAAACTTTAAAGGCTCTCTCTCCTCTAACACCCTGTATTCACACTCCTGATCCCATTTCCTAACTGCTTCACAGTCTTCCAAGACTCTACCACCATCTGGGCAATGCCCATGATGCACATGAGACT
>60458 NS=108 contig=separate
TCATGCATTTCTGAACTGAGAGTCAGAAGAAAGAATGTAGAGATTTTACAGATGAGCAGCGCTGAGGGGAGACGAAACCCCAGCTGCCCAGTGGGTAAAGAAACTCCGAGGAGGAATATACCTGCACTGGGTCTCAATGGNNNNNNNNNNGGTCTGCTACAATTACAAGGAAGAGCCTCACTCAGGCTGCTCTAGCAAAGGGTGGCTCCTCTAAATACGCTGCTTAAAGTCACAGCGGCAAAAGCAAGCAAGGTCACCACTACTGCCCTGCCTCGTTATAAAGGTCACAGGACT
>60459 NS=107 contig=separate
GCGTGAGTCGGAAGAAACTCAAGCAGGGACTGCCACGCCCCACAGTCAGACCCCACCTGTTTCACCAAAGCTGTATAGTCTTCCAGATGACCTGCCTCACCCCAGGCCCGCATCCAGTAATGAGATGCCACATTGAGTTGGNNNNNNNNNNTTGATTGGGAGATACCGCTGGTGTCCGAGGTCTCACATCACACATCCTGGAATCAAGGAAAGACCGCAGAACCCTGTGCCTTACCCTAAAGACAAACGGCTCTACAACTGTGTCAAAGTCCTGTGTTCCCTGTCACACAGGACT
>60460 NS=119 contig=separate
CTGTGAATGATAACTTCCTGTTGCTTTCAATACCTCATCTGTCCAAGCTATGGCAGGTCTCTGTTTACCTTTTCCACCATACTTCACCCATATCATATCTCCCCTGAGACTCTCCTAGCCACTTCTTACCCAGTGATGAANNNNNNNNNNACTGCCTGAAAGCCCCTATGTGAACTCCATCTTCCCGTGAGGTCTTTCCTCTTCTCCCCAATTGCTTTCTCCCACAGCACTGATCATACCTCAGCCTTTCCTTTACATTCTGTGATTACATTTGAAGAGCTATATCATAGGACT
>60461 NS=124 contig=separate
TGATGCCCTTTGTGTACCGCGTATGTAGGGACTACAGATGATGTGGGCATCTGCTTTCTTGGCTTTGTCTCCTTGCCAGTAAATTTGCCTAGCTTAGGGCTACAAAAGTCCAACCTCTGATTTCCCTTTAGCTCCCTGGTGGAAGCTAAACGGAGGTCTTTTTGTTTTCCAAGTTTCACCACAGCTGCCTTCTTAGCTCCCTTGGGATTGAGAGGGGGGTGATATGGGAACTTGATTTTATCTGTGCCACATTGAAAACAAGAGTAGCCTAAGAAAGCCTTTGCTCATAGGACT
>60462 NS=27 contig=separate
TAGTGCTATGCCAGCCCCAGCTCTCACGTGCCCAGTATGAGCTCAGGACCAGCTTCTTCCCTACGGCAGCATGTAACTATGCTCTTCGTTCCTCAGACACTAAGCTTTCATTCAATATGTTCTTATTTGTTTACCTTTAANNNNNNNNNNCAGTAGATTAGAAACTATGACGCGGATAAGCAGGTGTGATTGCACAGGTGTCGGCAACTTCCGGCTGGACGTGAGAGTAGCAACCATCACTAACAGCCAGAGTGTATGTAGACCACGGGGGATCCAAATGACACGCACTAGACT
>60463 NS=115 contig=overlapped:14
TGATGGGCTGTACACTCAAGCCACGAACCAAAAGTAAATGTCTTCTTAAGTGGCTATGTCCTCTCTCTAAAGACAAGAAAGTCTTGGCCAAAGGCTCTTTAGAATTACCCTAGAATTTGCAGCCATAACTTCTAGATGGGAGCTGCTTCCTCAAGCTCTCACCGGAAGACCCACTTGATGCCACCCTTTCCAACTGCTTGTCTGGACACCTCCTGTGAGCTCAGGGCATAGAGGGTTCCTGGGCTAGGCAGAAAACAAGTCCATCCGACT
>60464 NS=129 contig=overlapped:38
TAATGAGCAAAGAGAAGCCAGTTCTCCACACTCCGTGGTTCTGCAGAAAGCCGTTGTGGCTAAGGCTTCGAGGTGGGTGTGTCCCGGTGAATTATATGATGTTGGGAGGGGCTCACTTTGTCCCTTAGTGAGACATCTCACTGAAGCCTCTGTGACGTCCTGAGCGCCTGTGTCAAATGGAGAAAGGCTGGGAAGGGAACAGCTACTGGTCAAGGGATCCACAGCTGCAGCAAGGTTGCACCAGACT
>60465 NS=118 contig=separate
GCGTGAATTCTAGCCAAGTGTGGTAAGGCATGCTTATACCGCCAGTGCTCAGACGGCTAAGACAGGAGGATTGCCACAAATTCAAGGTCAGGTTGGGACAGGACAGGCCAGACTTAACCAAAGCACACACCAAGAGCAAGNNNNNNNNNNAAGGATGGGTGTGGGATGGAAGGAGGAAAAGAGGGAGGAACGGAGGGAGGGAAGAAATAATAGAGGAAGGAAAGAATGGGCAAAGAAAAGGAAATTCTTCCACTAGAAAACTGTGTGTGTGTGTGTGTGATATACATCTGACT
>60466 NS=118 contig=separate
AGATGGCCTTAGGTAACTAAGACAATGGCATTTAAGCACTTTCGACTGTGAGATTGCTTGAACAACACAAAGTCATGCTTAGGTAGAGTGAAATCTCTGTGAAAATATGTAAACATTAACAAACATTCAGATATACAGTAAGAAAGTGACTTGGATAATTAAAAGTAAAAAGGGGCAGTAGGGTATTCTTTCCATGTATGAAAATAGTACTGCAGCATCCTTTTGTTTTTCTAGGTAGTTGCCAGTGATGTTGGTTGGCAGGAACCACTGAAGCTCTGATGATGTCATTCGACT
>60467 NS=108 contig=separate
CTGTGTCCTGTGAGGGGCACACAGGAGCAGCTCCGAGCTGGAGGCAGCCCAGCTGGGGTTGATAAAAACTCTGAGTCAGCTGTCCCAGCCTTCCCGCGCTGGCTAAACCTGAATATCTCTCATCAACATTAGGGCTTCAANNNNNNNNNNTGTCAGCCATGGCCTGGAGGTCTGTCTTAGAGGGAACCGTTGCTGAGACCTCACAAGCCTAGATATGAAGTCTCAATAGCACTTTATAGCACTTTCTCTGACTCTCTGCCCTCCTTATTCCTTTGTTCACTCATTCATTCGACT
>60468 NS=69 contig=separate
ACGTGGCCTTCCAGATAAGAGTTCTCACAGCTGCGTCAGGAGATTCCTCTCCCTCAGCCCCAAAGCTGAGAGGGTACCTAGTCCTTCCAGGCCCACCCCTTCATCCCTCAGGTGGGAGGCCCCAGGGCCCTTCAGCTCCTNNNNNNNNNNTCTCTTTATTCCAGTGTTCCTTCCCAACTTGGCCTGCCTCTTTCTAGAGAGTATGACCCCGCTCTTCTCTGATCCCCTCCCCCCACATCCCCAGCCAGATTCTGACGTGTGGATCCTCCTGACTGTGGTGGGCACCATCTGACT
>60469 NS=106 contig=separate
CGGTGTGGAGTGACGTAAGGGTCCTTTGCTCTCTGCACACCAGTTAAGATGAATCCTATGGGCTGCTCTTCTCTGACCAACTGATATTTTCCCATTGAGAACTCTGTTATATTGGCTGGATTACTGTTCCTGGTGTCCATATTTAGGNNNATCTCACTGTATCACCTGTCTCTTTTCAGCAGTCATCCTAGAATTCCAAGGCTGTCAAATTCTCTCTCTTTTGTTTCAATAGCGACTTGATTTGTACTCTTATCATTAAATAAAAACAACTAGGTAAATAGAAAACACCTGACT
>60470 NS=113 contig=separate
GAGTGTGTGGCGAGGAGACTGAAGCTGGTCCCTGGAATCTGCCTGAGACAGGAAGGTGATGAGGTAGAAGGCAGCCAGATCCAAGAGAGAGTGCAATGTAGAAGGGATGGGCCTCCCTTGTAGATGCTTGGGAGAAGAGGAGAGAGGNNNAGGAGGCAGCCAAGGCCAGGGGACTGAGTCGGGACCTTATAAGTAAGCCTTGCTTGCTGCCTATTCTGGAGGCAGGGAAGCCACTAAGTGGCCAGAGATAGAGGAATCCAGGGTTGCATTTTAAAAGCTCACTGCCATCAGACT
>60471 NS=135 contig=separate
GAGTGCTGGGATTAAAGGTGTGTGCCACCACCGAAAGGTGCCAAGGTGTCTTTAGACAGATGGAACACTTCCCTGAGTACAACAGGCTTCTGCTTGTGGGAAAGAAGGGCAACGTGGCTGAGCTGCTAATAACATCTGCCCCGANNNNNNNCGTCTCTGCAGAGACCTAGATGTACCTCGGATCTTCTGTCTCCAGTCTTCTGCCCTCTTATGTCTTCTGTGCCTTCAATGTCCCTGGTTTCAAGTTTGCTTACATTCTCTACCTCTGTGTGTGTGTTGTGCGAGGCACATGACT
>60472 NS=114 contig=separate
TGATGAGAAGCAGGGACACAGTTGAAAGAGCTGGAATCTTGGAACACAGCCTCAGTGAGGACTGAATTGCTCACAGAGAGCCCCAGAAGCCTGTGCTGTGGTGCCCTATGTGTTCTTAGCAAAGAACTCCATTATGCATGCTTAGAGTGACTTGCCATGGAGTAAGCAACAAGAGAGAACAGGGTAGACGAAACTGGAAGTCAAGCAATGCTGGAGGTCAGCCGAGACACAGGCCAGGTACAGTGGATAATTCTTATTCATATATTCCCAGATCATCAGCTGAAACACCAGACT
>60473 NS=130 contig=separate
TCGTGAGGGCGTTGAGCTGGTGGTAAGGTACTTGCAGGACTTAGTGGCAGCCAGATTGCTCCACTTCACGGTGTGTCTTGTTAAGAACTCATTGAATCAGTCTACAGTCCTCTGAACCAAAGAAGGAAGATTTTGTTTACGTATATTAAGGTTCCAACAGAGAGCCTTGGTTTTTGTTTGTTTGTTCCCTTCTCCTAAGATAGGAATTAGTCTGTAGCATAAGACCAACAGTGCGGGTAGGCTGACAGGGTGGGGCAGGGTGAGGAAGAAGGCCTCTGTTCTAATCACTGGACT
>60474 NS=28 contig=separate
GCATGGTGAAACACACCTTAATCCCAAAACTCCGGAGGTAGAGACAGGTGGATCTTTGTGAGTTCAAGGGTAGCCTGTTCTAAAAAGAAAGTCCAAGACACCCAGGGCTCTGTTACAAAGTTAAACCCAGTCTCGAATGANNNNNNNNNNCCCACCAAAATCAACTCAAATAAATTCTCTAAGACTATAATTAAGTAATTAAAATTTTCGTACGTTTCCTAAATTGTCTTAAATTATTTTGGACTACTCAAACATTTAAATTCCACAACTTCTTCTCCAGAGAAGCACACGACT
>60475 NS=88 contig=separate
ATATGTTTAGGTGTTTGTTTCCTGGATCATATGTTCTGTAATGTTGACTTCCAATATCAATCATTTCCAATCTACTTTTTACAAATTGACACCTAAAATACCACTTTAAAGTTACAAACTTCCATCTTGTATTGGTTACTNNNNNNNNNNCAATTTAGGAAAGAGGGTTTTAGTTAGACTCATATTTTGATGCTAGAGTCCACAATGTCAACAAGAGCTTGGAACAGCTGGTCCTTTCTGCAGTCAGAGAGTGAAAATAAATGAATGTTTGTACTCACATCACTGCATCCGACT
>60476 NS=123 contig=separate
ATGTGTCTGAGCTCATGAAAGGGATGTCTGTGGCCAAGTCGTCTTTCAGACATCACTAGGTATCAGCGCTTTAATGCTTAGGTATGCTCAGTCCATATGCCAATAGTAAGGAATTAGTAACGAGGAGATGAGCTTTACCTNNNNNNNNNNGCATCGAAGTTAAATAGTCACTGGCAAGAAGAGGTCTGTGGTCAGTGAAAGTGCATAAAATAAATGACCGCAGGGGCACCCGTCCCCCAGATGGGACAGCTACAACAAAGCTCCTACATCTAAGACTAAGATAATCACAGGACT
>60477 NS=119 contig=separate
AAGTGCTTGCCTGATTCCTTTCCTGTTGCTGAGAGAAAGTACTCTGAACAAAGCAACTTAAGTGAGAAAGGACTTACTCTAGCTCACAGCTCAAACATCCTGTCATGGTGAGGAAATCAAGACAGCAGGAGGCTGAAGCCNNNNNNNNNNCATTCAGTCAGAAACCAGGGAAAAATTCACACTATCGCCCAGTTTGCTCTATCCGCTAGACAGAATCCCCACAGGAAATGGTCTTTTTCACATTTAATACGAGTCTCCCAATAGCAGTCAAGGCATAAAATCCCCCACAGGACT
>60478 NS=11 contig=separate
ACGTGAATTCTGCTCAGAGCAAGGGTAAAAGAGAGAGAGAAAAGGAAAAGAAAAAAATTCAATATGATTAATCACAAGTCAGCTTTGAACCTAACTGTCTTATTTTAGTTTTACACTTAAAAAGGTAGGATTTTTTTTTTNNNNNNNNNNACTTTAGCCTGTTTAAGTCTGAATGTGGCTCAGAGTGAAAAGCAAGTTCTTTAACTGTGAATATAAGAGCTTTGGTGACCAGACATTACATAGTTTGGCTTCTGCAATGCAGTAAATGCAACTCTGGAAACATGCCATGGGACT
>60479 NS=125 contig=overlapped:35
GCATGGCCAAGAAAACTGGGCTCGGAGGTGTGCCCAATTCCTGGTCAACAGAAGTGCCCTTTCCTCAGGTGGCAGCCCGCCCCCCTGTGTGTCTAGGGTCGGGGCTGAGAACTGAAGGTCTGGAGGACTCTGGGCTGCATGCCCTGCTCTTACCTGCAGGATGTCGGCAGTGGGGATCTCCATGGACTCTGTTCCTCCATAGTATAGGTACTGCATCAGCTTCTGCAGAGGAAGCAGACGCATGTGACT
>60480 NS=100 contig=separate
AAGTGGGAGGTGGTAGCTTAAAACTAGAGAGATTGAGGAAAACTGGAAGTGTTGTGGGTGAACTGTCTTGCTGTGTGTGCTCTGTTTCCCTCAGCTACTGTTTGCCTGTACATTGCTTGAAGACTCCCCTCTGAGTCCAGNNNNNNNNNNTGACTGATCACTGGTGCTGATGCTCTCGTGGGCCCTTCCCTATCCATGACAGCATAGCCCAGAGGCCAAGCTCGTCTACATGCTAGAGTATGCTCTTTTGTATACAGTCACCTTCTGCTTTTCTTTGTGCTCCATCACCAGACT
>60481 NS=105 contig=overlapped:76
GAATGCCTGGTTGAAAGTCAAAAGAGGGTACCAGATCTCCTGGAACTGGAGATACAGTGACTGTGAGCTCTGACTAACAAGGTTCTCACTAAGCAAAACTTCACTGGATTTATTTTCCAGCTCTGGATATGCAGCTATCTAGAGAGGGGAAATCACTGTTCCTCTCACAGACCGGACTCTGTGCATGCACAGGTGCCTTCACATGACT
>60482 NS=120 contig=overlapped:22
TCATGAGGACCAGGGTTTGGATCCTAACAGCCACATAATAAGCTGGAAATCTGGGACATGCCTATAAGTCCAGCTCTGAGGTGGGGAAGAGACAGCAGGATCATGGGGACTTCTGGCTTCCAGGGAAATGTTAGCACAGGGTTCGAGGAGAGTGCCAGCCTCAAAGAAAAAGGCAGAGAGTAATAGAGGACAGCCAATGCCCTCTTCTGGCATCTGGACATGAAAAAAGAACACACACCTGAGTACACACAAGCATACGACT
>60483 NS=36 contig=overlapped:93
TGATGAATGAATATTAGACTTAATTGCCTTATTTTAAGTAAGAGCAGCTATTTTTATGTGTTCCTGAAAGTAGACTGTTTCAGAATTCCTTCTTAAAAATCAGTATTTCTCGGGGCTAGAAAGATTGTGCAGTTGTTAAGAGTACTGTCTACTTTTGCAAAGGACCCGGGTTCACTTCTCAGCACCCGACT
>60484 NS=127 contig=overlapped:29
GCATGCAGGAAGACTAGAACGGGGCATGCGTGCATTCGTGTAGGAACTGCCGCCTAGGCTCTTCCAGAACCACAGTCTTACCCAGCTCCTTCTAGGAGATGTGTCTGTAAGAGGGCTGCCTCAGTTGAGGCTGAGTAGATGACACCTTTGATTTCTTTGAAAATTCCTCACACACTCCTCTTCAGTGTGCTCCTAAAACCTTCCCTTTGCCTCAGCTTCCTGGAAGACAGTCTGCAACGGGCTGTGCATTTGACT
>60485 NS=39 contig=separate
CAATGGCTAATTTAAAATATATACATATCCAGTGTTTACTTGTTAAAAGATACATTTAGACATATTGCCATTTTGAAGGGTTTATCTGAATGCTGATTTATGAATCCAGAAACATCACAGCACACCACATACCTTGAAAANNNNNNNNNNGAGGTGTAAACTCTTATAATATGCTCATGGAAGAAAGGCAAAGACATTATTTGATTAGATAAAGTCCAAAGTCCCTTGATAGAGGGGAGTCAGGTCTCAGATGGGCAAAGTCTCTGTCGGGCTTAGTTGGCATTTCATGCGACT
>60486 NS=75 contig=overlapped:80
GGGTGGTGTCGTATGTAGTCCAGTGCCCTTGGAGGCCAAAAGAAGTTGTTGGGTCCCTTGAGCTGGAATTAGAAGTAGTTTATTGTGAGTCGCTTGGGAACAGAACTCCCGATCTCTGGAAGAGGAGCAAGTGACCTTAATTACTGTGCCCTCTCTCCATCTCTCCCCCTCTGTGTGTACGCGTGCACACACTTGCATTTGACT
>60487 NS=98 contig=separate
CCATGTCTTTCTTTTTGTGTGGGTGCCGGAGACTCTAGTTCAGACTCTCTCACTTGCACCAACAATTCGATTAACTTCTAATTCATCTCAACAGTCACCGTGTTCTCTTGGTTCAGTTACTCTGTACCAAGTTTTCAATTNNNNNNNNNNGAGTCCGAGCCTTCCCAGCCACTTCCTTCTTCCCAAGATGAGTTGTGTCTTTGATGTCTCTTCATAACTAGAGATGTCTAATTATAGATAGATAGTAGATAAATGCATAGAAATAGATGGATATGTACACATGTTCACATGACT
>60488 NS=125 contig=overlapped:18
TGATGAAGACTTTTGTCCTTTTGTGGCCATGTAATTTCCATGAGAGCAGAAAGAATTCAAGAGTGCTAGGCCTCATGTGGCACTATGCACAGCCCTCATCTGCCTTTCTATCCCTCTTCCTACATTTTATTAGAATTGTTCCAGAGCTAAGATTGCCATCCAATAATTGAGTATAGAGTCTTTACTTCATCTCAATTTCCCATACTTGTAGCAAGCATGACCTAGGAATCATTTGAAGCACCCTCCCCAAAATCTCTCATCTGACT
>60489 NS=79 contig=separate
AAGTGGCAGCTGCTCATGGTCAGGGTTCCTTTTTAGAGACACGGTCTTGGAATATAGCAATGGCTGGCTAGGAACTCACTGTACAGACCACAATGGCGTCCTGCTGTGGTGATACCCTGACTCTGTTTCCTTTCTTAAAGNNNNNNNNNNAGCATTCACCCATAGCGTAAAGTATTCCCAAATGGTCCATCTTTTCAAACCTTGCTACTGCCTTCACAATGAAGTCCTAAAACTTGTGCTGTCAGGTCAGCAGTTTCAAATGTCTTCACCTCCAGTTCCCACGCACACTGGACT
>60490 NS=116 contig=separate
GTATGGGACACTGTGACTCACAGTATGACTCTTCTTAAATTTTCTTTCTGGTGTGTGAACAATTAACAAATTTATTGTCAGTAATTAATTTTACTAAGGAATTCTCTGATATATACTCTAATGTGTCTAAGCAAACATTANNNNNNNNNNTTAGAGCAAGGCATTACCTCTTTAAAGCAGCGAATTGCTACTCTTCTTTGAGGTGGTTAAGCACACTAAGCCACTCCTTGTAGAGTCCAGCTGTCATCAGACTATTCTCAAGGTTTTGTAAGAACTCCTGATATACATAGGACT
>60491 NS=114 contig=overlapped:18
AAATGGGGGTCATAGAATCCGTTATGGGCTTGCTCTGGACCTCTGATAAATGCCACTGCCATTGCTACCCTGTGAGGTCACAGTGTCTCACGACGGGACAGTGCTGTTAGCCATATTTCACATGAACGTCTGCGTGGAAGTGACAGGGGCCAGGAGGATCAGGTAAGGAACCTTCCTATTCTGTGTGATAAGTTGTTGGCGCCCCATACTGTAAAGAGAAATCAGCAGACACATGCCATTACTACATTTGTGTTTACACACTGGACT
>60492 NS=42 contig=separate
AGGTGCTGGGAATTGAACTCAGGACCTTGGAAAGAGCAGACAGAGCTTCTTTTTTGGGGGGGAGGAGGGGCTATAGATTAGGATACTTTCTTCATCAGAGACAATCTGCACCTTTTTTTTTCGGTCCTCAATAAACACTTATNNNNNNNNNNATAGTACCTAGTAAAAGCAACACCATGGCTTATTAGAAACAAGTGTCATAAGACATCATCTTGCTACATATTAGCAGGATGCTTCATAAGAATTTAGTTAACAGTTTTGCTTGTTGAGCTCAGTACATTGATGCGCATAGGACT
>60493 NS=60 contig=overlapped:57
CCATGCGACAGGGGTGTTGTGATGGAGCCTTTGTCCTCACAAAAGGAGTCTAGCTGGACAGGGTGGCAGCGCCCATGATAAATCTCAGACAGTGCTGTGTAGCTTACAGTAAGTGCCAGCCTACGGGTTGCTCTGCAACAGCCTTTTTCAAAATGTTATTCAGGAAGCGCCTGGTGTCCTGGGGGTTAATTAACATATAGTCCTCAAGAAAAAGAGGACATATGACT
>60494 NS=118 contig=separate
TGATGACCAAACGTTATGTGCAAAGAAGCATTATTGCTTAGATCCTTACTCCTTGAATTTATTTGATACTTGTCTGCTGCTGAAGAAAAATGGAAATTGGCCTTAGCTGATAAGGTCCTTTCAGTCAGGTTGCTTAGAGGNNNNNNNNNNTCTCTTTTTGTTTGTAATCAGCTGTGCTGAGTTTCACAGGAAAAATGAGGACCATAAATAGTATAGCAAATGTCTAATCCAGCCGCTTGTCAAATGCCCTTCCACAGGGAAGAATTATACACTCAGGCTATTAAACACGGGACT
>60495 NS=93 contig=overlapped:101
ACATGAACCAAGAGGCTGGAGTCTGGTGCAGCTACGGTAAAGCACGGAGTGGGGACTCCCTGGAAGCCTAAGAAGTCACTTAGCTTGGCTCATGGCATGGAGAACAAGAGATGCTGTCACAAGGGAGGTAGAGGGTGAATGTGTAGAACATTGAAGTTGTCGTGCACATTGTGACATATGACT
>60496 NS=85 contig=overlapped:10
TGATGTCTATAGCACTTTACTTGAGCTGCCAAAGCCGTCAGCAACAGAGAAGTTTCCTTGCATAGCAGCAGTGGATTCTGTACACTTATACTTCTGGAGGCCCAATGCCCAAGCGGAAATTCATGAGGGCTCCTGCTGTATTCTTTCTTCTTAACATGAAGGCATTCATCTTCCCTTCATTAGCTTCACAATACCCTTCTTCTGCAAATGTCCACGTACTAGCCCCACCGCTTTGTGATGACATCAGTCCCATTGTATTGGACTGCACTGGACT
>60497 NS=46 contig=separate
TTGTGCTTCTGCTTCCTCCAAAAGAAAGAAGAAAGTTTGGAGTAAAAGATAAGCCAAGTATCCATCAAATACAGTACAAAGTGCTACTCTCAGAGTTTTCTATTTTCACTTCTGATGTGGTTCCCATAAACTTCATTAGANNNNNNNNNNTGAAGGAAGCTCTACAGAGAAAAACAGAAGCAGGGCCATCTCTCTTTCCTGCATAATTTATCTTGATGAAAGCTAGATTTTCTGTAATATTGCCTCTTCCTGTCCTCTTGTCAGCCTGTTCAGGAGCAGTTCAAGCATGTGACT
>60498 NS=114 contig=overlapped:30
CAGTGCTCACAAAGTTGAGTCTGGATACAGAGTGTTCAGCCCTCAGTTGGTCTGGGGAAAAACAGTAGTAGAAATTCATTTTCCTCCAGGTCTAGAAGCTGGAAGTCCAGGTTGGGATAGTCATTTCTGACAATGTTCCTCTTGATGGTTTAGGACCTTCCTGCAGGTCCTCACACAGCCTCCTTTTTTGAACACGTCTGGAGACAGGGCCAGTTCCCCCTGTGTCTTCTTAGGAGGCCACTAATCATGTGACT
>60499 NS=86 contig=separate
AAATGAGCAGCTCAGTGGTGGTAAGTACACTCACAGTCTTACAGCCTTCACCACCATTCCAAAGCTGTCTCTCTTTATCCAGCTGTAGGTCTGTGCATTACCCAGTAACTTGGGTTATGGCGCCTCCTCCCAAAGCAAACNNNNNNNNNNGACTACTCCAATACCTCATGAAAGCCGAATCATAGAGTCTGTCCTGGTGCTGCCTGGTTCCTCTGAGCAGAATGTCCTCAAAGCTCATTGACACTGTAGCATGCTTTAGATTACACACACACACACACACACATACACACGACT
>60500 NS=115 contig=separate
CTGTGCACAGAGAGGAATTCGCTAGGAAACGAAGATCCTGACCAGCCTATCTGAATGCTTTCTTCAGGAATCCTTTCCCACATCATCTCAGCTTTACAAGGATAAGGTAAGTTTACTAGGATCCCAAGTCTCCACTGTGCTTGAAGGTCTGGTATTAACTTTCCAGCAGGCAAGTGGCAATGAGAGCTGGTGTGGCAACCTCCTTAATCACATGCTGTGGATGGGTGCATCTGATCTGAGCCCCTGTGATGTCAAGACAAGGCCTGAGTGGGAGGCTCAGCCCTCCATCTGACT
>60501 NS=77 contig=overlapped:15
GTGTGTGTGTGTGTTTCAGATAACAGGAAACGTCACATTCTATAACTAATTGCCTGGTCTTCTGAGGTTGGTCTATGTGAAATTCCTCTGCTTTGGTCATCACTCTTCCCTGTAGGGTAGCAGGACTCCATACCCTTGGCTGTGTAGGCATTGGGTGATTGCAGCCTGAGCTTCAGTCCTGGGCAGCTCAAGAGGCCAGAGCTTTTGCAGTCACATGTGATCACGAATCTCTGCTCTTTCTACCCAGACTTCTCTCGGAACATCTGACT
>60502 NS=131 contig=overlapped:96
GTGTGTAACCGTTGCTCTGACAAATACCTTCATTTTATCTCTAAATCACAGATCTCAGCACAAGTGTTGGTTGTCACCATACAGGGACAGTGGGGTATATTCACAGTCAATGCTAACCCTTCCATTGTCTGGCATAATCTCACCTAAAGAGATTCTGATCATTGTGACATTTCACAGAACATTCGACT
>60503 NS=73 contig=overlapped:117
TTGTGTGCAAGCACTTTACTGGCTGAGCCACCTTCTCAGGCCCCAAATATGTTTTTAAAAGTTACTGAGACATTGCTGGCCTCATTCAGAAGATGTCAGCTGCCAGCTCCAGCCTCCTCCACTATGTACACACACAGACACACACAGAAGCATGTAAACACACGACT
>60504 NS=104 contig=overlapped:18
AAATGCACATGTCTACAGTGTGTGGGACAGAGAACGGAAAGGCCTGAGCCATCTGGAAGCCACTGGGAGTGTTCAGGTGTTACGGCTGAATAAATTGCTTAGAACTGTATGAAGGAAAAGTTGGCAACATCAAGGGAATGTCTCTTTCCTGGAGGTGCTACAGCCAATAAAAAGGGGGAACACTGCCCTGGTTGTGCAAAAAAGTAAAGCTAACTCTTGGGACCCATCAGCCGTTAGCCTTCGGGTGGAGACAGACTCACAGGACT
>60505 NS=83 contig=separate
TTGTGAGGTTTTGAATCCTTCTATTCTTCATTTTTATCGCATGCTGTCTCTTCACTCTGCTGTTTTCTTTGCTGTTCAGAAGACTCACAACTTGGTATGATCCCACTGGCCTTAATTTGGATTTTGTTTCTGGTGCTTTGNNNNNNNNNNCAAGTTGCTCCAAAAGTTCATCTTCTACTTACATCTTTAACTTGTTTGAGTTGGTTTTTCTAACAGTCTAGTTTCTTTCTTCTGAATGTAGAGATCCAATTTGTCCAGTGCCATTTATTGAACAGAATCTCCTTCCACTGGACT
>60506 NS=98 contig=separate
CGATGGATGAAATTTGAAGTTCAAAGATTTGGTATAAAGTACAGCATCATCTGGCCTTGTCTATGTTTGTTCTTGCCTTCAAGCTCTTGGACTTTAATTGACCGTGCGTCTATGTAGCTCTCTGTACAGGGCAGGCTCTTNNNNNNNNNNAGGCTCTTGCTTGCTTGTATACTGCTGTTCATGTCCTTGCCTACCTTAACCCTTTTCACTTCTTTAATTCAGTCTGAAGTTGTTACTCACAGGCAGTCTTCTTGCTCGATTCTCTACACCATCCATTCCCCATAGCACTGGACT
>60507 NS=52 contig=overlapped:88
GGATGTTAAGCCCAAACTGAGGTTAATTGCTGAGGTTAGAAGCATTTTAAGAATAGAGAAATATAAACAGTCACCTTGGAAAACACTTTTTCCCCATTGTTTTGCCCCCTCCCTGCCTGGGTTCTCAGATTACCATCACATCATTGACAATACAATACACTGCTTTAAATTTAGCAGAATGAATTGTCATTGGACT
>60508 NS=97 contig=separate
TGATGTGATTACCTGTGAATAGGTGGTTTGAAACTGGCTGAAAATCCTGGAGAGTATATCAGTAGAATGACTTATGTCATGGTAGGATTGCTGAGGTGCCGTGGTCAGCCTGGAGGAGGTATAATTGCTCTCTGCGTCTGTGGCTGANNNCGCTTCTGTTTGGACAGGTATGGATGAGGATTTACTTTGCAAAGCTGGGTTATGAATAAACCACTTGTTTGAATGGGGAGCAAGACAGGTAACTTGAGATTCTTTTAAGTTTCGAAATTTTCCACTTGTAACAGTCACAGGACT
>60509 NS=107 contig=overlapped:23
GCATGTAAGTGATACCAGGTTTTTCTGTATAGCTCTTTGTGGCATATAACATCGTGTGTGTGTGTGTGTAAGTGGTTCCTGGTTTTTCTGTGTAGCTCCTAATGGCTTACACCATGTAGCTCAACTCAGCTCAGGCTGGCCCTGAGCTCATAATTGTCCTGCTTCTACCTTTTTAGTTCTGGCATTACTGGCACTAACTACCGTGTTTGGTTCGCCTGTGTGTTTGTGCGCGTGGATGTGCGAGTGCGCTCTCGCCCTTGCATACGACT
>60510 NS=122 contig=overlapped:11
GGGTGCACACCTTTAACCCCAGCACTTGGGAGACAGAGGCAGGCAGAGCTCTGTGAGTTTGAGGCCAGCCTGGTCTACAAGGTGAATTCTGAGACAGTCCAAGGTATTACACAGAGAAACACTGTCTTGAAGAACCAATGAAGAAGTGAGAGCGCGGGTGTTGTTTTGTTTTTATTTTCACTTTACTTTTTGTTTAAGAGAGGATCTCACTGCATCGCCCAGGCTGGCCTCAACTTACAACAGCCCTCTACCTCTTCCTCTGAGCACAGGACT
>60511 NS=123 contig=separate
GGATGAGAAGAAAGGCCAAGTGATGCAGGAAAACGTTACCCCAATTTCTGTTTCTTTGTTTACTAGCTCAAACCCTTTAAGAATGTTCCTTTTTAAAAAGTATTTATTTTAAGCTGGGCATAAAGCCCCAGCATTTGGGGNNNNNNNNNNGGAGCAGAAGCAGGCAGACCTCGTTGAGTTCAAGGCCAGCCTGGTCTACATAGTGAGTTCCAGGACAGGCCTATGCAGAGAGACTCTATCTCAAACACACAAACAAACAAACGATCTTTTGTGTATGAGAGGTTTGCTCACATGACT
>60512 NS=128 contig=overlapped:77
CAGTGTTGGGATTTCAACTATGACCTCACACATGCTAGGCAGGCGCTCTGTTCTTGAGCTATATCCTCAGCCCAAGTTTTATTGTTAGAGATGCTGAATGTCCCAACTTCCCGTCATCTCATAGCCTCGAGTCACGGTTCAGAATCATTCTGAAGACTAGACATATTGATTGTGGAGACTATGTACGTGTTATCACAACACATGACT
>60513 NS=118 contig=separate
GCATGTGTTATTAAACAAACCTGAGCTGTGTGCCACGCTGGGCATGTTTCTGGATGTCTTCACAGATAATCTCTAACAGTTATCCTGTTGTCACTGACAAATAGTTTACAAATAGTGGATGGACTGAGGCCAAGCAGGTAANNNNNNNNNCTGAAGTCATTCTTACAAAGGCATGAATTGTTGGTTTTACACAGACACCTTGGCCATGTGACTGAACTGTGCCTGACTAGATGTGAGGGTAGCGAAAGGAATGTGGCTCTGTGGACGTCTCACATCTCAGTACCACATACGACT
>60514 NS=119 contig=overlapped:8
AAATGTAAAAGACACCAACAGAGAGCAGGAGGGACATAATGAAAAAGAATTAGACTTGATGGTAAGTGTGCTGGTTGCCACGGTATTAGATGAATCTGTTTATGCTTCAAAGATGCTGCAATGCCTGCCTTTCAATAGCTTCAGCTAATATAATTTGCAAATGTGAAAGCATAACCTATTCTGTCCCAGCATCTCTTTCCAGCTTGAGCAACAAGGCACTTTGATTTCAGTGTGTTGCCTCTGCTCTCCGCAGCTGTAAACTAATGACATTAGACT
>60515 NS=123 contig=separate
CAGTGCACCTAAAGGAGGTGAGCCGAGCCGCAGGGCCCCGGCAGCACAGTGCCATGTGTGTCAGCAGAGAAGAAGTTTCTCAAAGCAACGTGTTTTGTCCTCTGTGGATAGTACTGGGGATGGAACCATCGAGAGTAATCTGCACACTGAAGATTCCCAAATAAAACTTGAAGACCTGTCCAAAGCAACAGATGCTCAAATCACAACACAGAAACACAAGAAACATGGAAGCAAGGCAACATGACATCTTTGAAAAGATCACAACTCTTAACTCTGAGTTCAAGACACTGGACT
>60516 NS=102 contig=separate
TTGTGGAAGCGTTGCCATGGTGACTGCCTTCCAAGTGCTGCCTCAAGGTCACTCATCACTCTTTGCACTGAGTACTCAGATTTTGTAGATCAAATAACGTTAATTATTATGTCGACTTACTGGAGCATTTCTAGAAAACGNNNNNNNNNNAATTTTAACCTGCCAGATTAGGTTAGTGGCAAATCTGTAAAACCATAGATCGTAATAGCTTGTTCTAAAAATGCAACACCTTAACTTGATTGCATTTGGAACATCTGAGCACACCTCCTGGGGTATTTGTTTATTCACCAGACT
>60517 NS=121 contig=overlapped:12
CTGTGCTGCATGGTGGGGTCCACTTTGTGAACTGTGCCCAATCTATTAGGCAGAATCCACACATGGATCCTCCAGTTTACTCTGTAACGTTGGCAATTAGATATTTAATTATTGCTGTGGCATAGATCACAGTGCAGAGTGGGGCAGGAACCTTCCCTGTAATTTGATTCATTTTCTTTTGGAGAGACACACCACCAAGTGCAGGCTAGAAGCAGCGGCTGATGGCATAATTGCCACGTGCATCTTCTAGGAGCACTTCCTTGGCATCCGACT
>60518 NS=84 contig=overlapped:43
TGGTGTTTGACACTCCCAGGAAACGCCAGGCTGTCCATCCTCATCCCCCACTCATCTAGTAACTGCCCATTGTTGATGATTTTTAATAGACTCAGTGGCTGATCTATAAGCAAACACCACTTACCAGGGCTTGATTCACTGCTCTGTTGAGTGTTCAGACAACGATTGACAAGCTTCAGCCTAGGAGGCCAACTCTGGGCTCCTGCCTGTTTTTGTACAAGTTTTATGAGGACATGGGACT
>60519 NS=100 contig=separate
TTGTGATAGTTCTGTGTTTTATAGAGAAACCAAAATTCCAGAAATGTCACTACATTTCCCCCCTTGTTTTAAGCCATTAATTATGCTGAGTATAACAAGATTGTATAAACAGAGACATTTTCAGTGTTGTAAGTACTTTTCNNNNNNNNNNTAGTGGCCAAGGTTTTTGGGAGATCTCTCCTGCTCAGTTCTAATCTTTATCTGTTTTGATGGTATCCACAGTTTTTGATTTCCTGTGGAAATATAAGCAAATCTGCAGCCCCAACACAAAAGTTCCACTGGCTTCCATTCGACT
>60520 NS=53 contig=separate
TAATGTAGACTAGCATAGTTAGCTTTCCTGGTTAACGGTGAATACAAATATACACCAATTGCTACAATCCCAGGCTGTTTCTTCTTACACAGACATTTAAAGTTCATTTTCAAAAGTTCTATAATTACAGCTGATTAAATNNNNNNNNNNTAATATACCATTGACATTCCAAGCTTCCATATGTTTCTTATTTTCCTTCTGCATCAACCTTGTAGAAAACACTTTACTTTTAGCTTATTTCATATATTTTCAGTTTTTAATCTTCATGAAAAGGAACAGTCAAAGCACTTGACT
>60521 NS=135 contig=overlapped:22
TTATGCAAATAACAAGATAAGGAAGGATGAACAGACTTGTGCAGCAAGATGGGGTCCCTCAACATTCCACCATGAAGTAGGGGGGCTCATGAGCCTCCCGCCCATTCATGAGGACCCCACATGCAGATAATGGTTCCTGGGAGAAGGAGAGACACATTCGTCAGTGACATAGCTGCTGGTAAGGTGCCCAGTGTAATGAGCCTCTCACCCATTCTCCTGTTAGCAACCCTAATGAACTCACTGGCTCATATGCACACACGACT
>60522 NS=117 contig=overlapped:5
AGATGATTTCTCTTTTATTTTGTTCTGAGCCAACTCACCATTTGCTTGTCATACTAGAGATGGCACCCAGGGCTTCTCAAATGCACTGAGCACATTTCTACCCCTGAGCTACAGTCCCAAACCCAAATTCATTGATTGTTTTTAAAGACACTAAGCTTCACTAAGAGGTCTGGCCAAGCTTATTGCATCTGTCTCTTCTAACATCTTGTGAAATTCCCTGTGCTCTGACTTAAATACTTTATCTAAAACTGCTTGCAGCACATCTTTCTGCATCTGACT
>60523 NS=102 contig=separate
AGGTGCTGGGAAGTGAACCCAGGTCTTCTGGAAGAGAAACCAGTGCTTTTAACTGCTGTGTCATCCCTCCAGCCCCTGGATTGACTTTTGAGAAGAGACTTGAAATTGTCCATTTATGCTCCAGGAAATGTCCCCAGACTGTGCCCTANNCTTGTTATCCTTCCGTGATCCCCACTGCCCAGCTACTTCTCTCTGCTCTGCCCTCAGAGCCCACAGCACACAATGGAACACAATGGAACTGGTCCAGCCTGCATGGAGCATGGACTGAGTTCCCATCTTCCCCTCCACTGGACT
>60524 NS=114 contig=overlapped:28
CAATGCTCCACGACCAAGATAAATTCATGAGTGGAATGCTGCAGATGAGCCAAGGAGGACAGGAAGGAAGGGCTTGTTTGATGCCCAGGTCCTGTTGACAATGGAAGGTCACAGTGTTGTCATGTCTTCAGAAAATCCTACAGAAGGCCGAAATAGTTGACATTCCAAGGATCTTTCTGGCTTCAGTATTTTAAGAGTTAAAGAGCCTTGCCTTGACAGAGGCCAGTCCGAACAAAAGGCCTCTCTGCATGGGACT
>60525 NS=86 contig=separate
AGATGTAAAATAAAACGAGTAAATCTTTTTAAAATTTTTGAAATCAGAGTTTCCACAGAAAATCTTTGTGTCTGTGACTCTGGGTTCCCATGCCTGTTAGCCATGAATGACACCCAGTTTGATGATGCGTCACTAACAGAGGNNNNNNNNNNAGGACATTTGAGATGATGAGCCTCCTGGCGGATGTGTGAAACAGTGGACTAAGGAGGTGTTAGTGTACCGTTATTTTTATAGTAATATTTCTGCCATTTTTAACAAAACTTCTAAAATGCTTTAACACATACTGTCATGTGACT
>60526 NS=64 contig=overlapped:70
TGATGCCTGATTGCAATTCTGTCATTGGGAAGGTGGAGATGGGAGGATCCTGGGGGATTTCTGACCACCTCACCCAGCCTAATTAGCAAACCCGAGGTCTCAGTGAGAGACCCTGACTCAAAGGATAAAGTGAATACCATCCCACAGAACATCTACAATTGTCCTCTGGCATCCATATCTACACACAGGTATATATGTGCATGTACACACGACT
>60527 NS=86 contig=separate
TGGTGAATAAACAAATACCCCAGGAGGTGTGCTCAGATGTTCCAAATGCAATCAAGTTAAGGTGTTGCATTTTTAGAACAAGCTATTACGATCTATGGTTTTACAGATTTGCCACTAACCTAATCTGGCAGGTTAAAATTCACCGTTCAACGTTTTCTAGAAATGCTCCAGTAAGTCGACATAATAATTAACGTTATTTGATCTACAAAATCTGAGTACTCAGTGCAAAGAGTGATGAGTGACCTTGAGGCAGCACTTGGAAGGCAGTCACCATGGCAACGCTTCCACAAGACT
>60528 NS=119 contig=overlapped:26
CTATGCCTCCTGTGTCCAAGGATACCGTATTCACCTGGTCATCTGAAATGCTACCTAGATGTATTTTATAAGCTTTGGACTGTTACTCAGGTTTTAGACAAAGAGTGGACATGCCAAGATCACCTCCTACGTTAGGAGTTACAGGGATGACAGAGGAACAGGGATTTAACACAGGATGGTGCCTGATCAAGCTCTGTCAGACAGCCACAACTCAAGTATGTTGCTCATTTTATCAAACTCAATAAGCTTCATTTGACT
>60529 NS=125 contig=separate
TGATGACATAGGGTGATGTCATCATCTCAAGATTTGCTTTCCTGAGAGTTGATCCTTCTTCCTCTTCTCCTTCTGCAGATCCCTCTGCTGCACCGTCTATTCCCTCCAGTGGGATGTGGATGGAGTGGAACAGGACAGTGNNNNNNNNNNGGATCCTGGACTCAGCCTGCCAGCATAACCATTGAAAAGTTATCTAACTTCTCAAAGCCTCAATTTCTCCCCTTGTAGGAGAGAAATCTCTCCAGAGGGAGAGAAGATGAGGAACCAAGTGGCCTTTTCTTAGGACACCCGACT
>60530 NS=117 contig=separate
CTATGTTTGCCAAACTGTGATAAGAACTTGAAAACTGATAAAATAATAATTGCTATTAACGAGTTCAGGGGTGAGTGTTGGGTGGGCACTGAGGAAAGGGAAACAGCGCTTACGATAGAAACTTGATTTGAACACTTCACNNNNNNNNAGAAATGCATGGATTCACTGCTTCGGTATGAAAATGGAAAAACTGCAGAGCAGCCTCCAAGCGGAGCCTCTACTTTGCAAAGAGTAGGTTTTTCCTATTAAAAACCCAACCATACTAATCACGCCGTTGGTATAAAGCATTGGACT
>60531 NS=110 contig=overlapped:109
AAGTGACATTTTGACAAAATAGTCATAACAGGTCATACCACTGTTTACTTTTGGGTTTCCTGAACGTCTGATGTCAGCCATTTTGTACTGGCTATTAAGCTACCCACATGTCCAAGGCCCATGCCAGGTATCTGTATCAGCTGTGTCGTCTAACCATTAATGATGACATCAGACT
>60532 NS=94 contig=separate
CTATGTGGCCATTCAAACTGAGGATGACTGTTGTATACAGTTCCTTGTGTGTATGTGTATGTATATTGTGTGTGTGCCATGCATACATGCATGCATGAATACTTATGTACATGGAGACCATTGGTTGACATGGCATGTCTNNNNNNNNNNATGTCTTCCTCAACTGATCTCTAATTTATTTGTTGAGAGAGGGCCTTTCACTGAACCTAGAGCTCATCAGTTAGACTAGGCTAGCTGGCCAGGGAATCGAGACACCTCCCATCTTTACCTCCCCAGAGCCGAGAACACAGGACT
>60533 NS=123 contig=overlapped:15
GCGTGCCTTCCATTTCTGGACTATAGTTTGTTCCAGGTGTAGTCAAGATGACAACCAAAAATAGTCACCACAGAATTCATGCGGAGTACCGAACTGAAAACATGGTCAAAACCTGACTCTGGGTAAATCATAGACCCAAGGAGAGGACCTACTAATGTGTCGCTAAGTGGGCATGAGGGTTGATGTTCATGCATCTGTGCTGTTTCGCCTTTGTCGGGAACTGCTTGTCGCAGCAGGTGATCGTTAATGCAGTCATTCCTCATCAGACT
>60534 NS=116 contig=overlapped:6
TTGTGTTATTGTTGCTGCCTTGTTTTATTTTATATTTTTACCTCTTTGCAAATGTATTTCTAGCTGTCAAAAATACACACTGATCTTTTTCACAATGAGCTGGTAAGGCTCAGATTGACATCAAACTACGAGTCAGAAAGGACGACGGTGGAGATAGGAATTATACTCTATCCTTTCCTCAGTGGAGAAGCTGACTTTGGAGCCCAACAAAACTTCCCTGGCCTGATTTTCACAAACAAGGATTAGAACAAGGCTTCCTAGTCATAATACACCCGACT
>60535 NS=123 contig=separate
CCATGTTCCCTTCCTGTAGCACAAGATAAAAACATGTGATAGGTGGCCCTCCTGGGTCCAGAGCCTGCTGAGACGTAGGCATGGCAAGCTTGCAAATGAAGTAAAATTCCTCAAACTTTTCAGCAGAATGTCTAGTGAACNNNNNNNNNNGGGATGTTTCTGCGATAGGATGAACACTGGGCTGAATTAGCTGGTGGCATGAGGTTAGATACCAACTTGGTTCATACATGTTCAAGAGTTCATGGGCTGGTCCTTAGAAAACTGGGCATATCTTGTCCTGCCTGACACAGGACT
>60536 NS=115 contig=separate
GAGTGATGGGAAAACTAACTTTTTAGGATCAGTGGTGTCTAAACGTGTAAAATCTACTGTAGGTAAATTACACCAGGCAGACAGAGAAGAAAACATACTAGAAGGAGGGCTTTGTAGGCCAGCAGAGAAAGGCTGACAGTGCGTGTACAAGGATTATTGTTAAGTGCATGGTATGATAGAGTAAGGACGCAAGAAAAAAAGGGAGGCTCTTATTAGCGCCTAGAAGGCCTTTCGGACGCGGTGGTCTAAGAACAAAAAGGTGAGCTAAACGCGCCAGGTGAGAAGCACACGACT
>60537 NS=125 contig=overlapped:4
AGGTGGAACCCTGGGCTCCATTCAAACGACGACGAGAAGCAGAGTGTCCTTGCTCAAGCCCAAGGAGGAATCCCTTCCACCAGGACGGACAGCAGCACGATGCCTAGGGGAAGACAAGGCAGCAGATATCTGGTACCAAGCTCTTTTCACCTTCCAGCCTTTAGAACCATGAGCTAAATAAACTTCAGTTTAAAAGCTAACTAAACGACCCACCCTCAGGTATTTGGCAATAGCAACAGAAAACAGATGCACCACAATCTGTTAATGGGTACACTGGACT
>60538 NS=67 contig=separate
GTGTGCTTCTCACCTGGCGCGTTTAGCTCACCTTTTTGTTCTTAGACCACCGCGTCCGAAAGGCCTTCTAGGCGCTAATAAGAGCCTCCCTTTTTTTCTTGCGTCCTTACTCTATCATACCATGCACTTAACAATAATCCNNNNNNNNNNACTGTCAGCCTTTCTCTGCTGGCCTACAAAGCCCTCCTTCTAGTATGTTTTCTTCTCTGTCTGCCTGGTGTAATTTACCTACAGTAGATTTTACACGTTTAGACACCACTGATCCTAAAAAGTTAGTTTTCCCATCACTCGACT
>60539 NS=79 contig=separate
GAGTGGAAGTCAGAGGACAACTTATGGACTACCGAAGCCATTTGTACCCCTGGAAGGGGCTGTATCCCATCTTCTATAGGAATTTTGGCCATCTGCACCAAGTAGCAAAAGTATCCCTTCACCATGAATAGACATGGATTNNNNNNNNNNACGACATGACTTAGATCAGCAGTTGTCAATCTGTGAGTTGTGACCGCTTTGATTAAACTACCCTTTCACAAGTATCACCTATGACCATCAGAAAACAGATATTTACAATTCACATCAGTAGCAAACTTACTATGACACAGGACT
>60540 NS=100 contig=separate
TGGTGACTTTTCCTGCCCCATGCTCCCAGAGCTACAAGCTGGAGCACCTCTGGTCACTGTGAGAGCATGCTTCAGGGCAGGACAGGTAGAAAACAGCCAAGGGCAGGCTTCGTGACCTTGCCCAGGCTGATGGGACAAAGNNNNNNNNNNGTGTTAAATGTATGTACGGCCACTACGTGTTTATTTCTCACTGATCTTAAACGGTTGATATGCTCTGTATGTCTTGGTTATAGATTCACAGTTATTGGATATGTTTAAAGGTTAAACTCAAACTCTTATTTAGAACATGTGACT
>60541 NS=96 contig=separate
TTGTGGGCACTGGTGTAACTGTTACTGAGTGTTCATTTTACAGATGGGATATCCTAGGGCCTGAGGCTCTGGTGGTGAAGAGACAGGACAGGAAGCCAACCACCATGCGGAGTTTGAGTGAACTATGTGCTTAGCCTGTANNNNNNNNNNAGATTGGAGTTGGTGAAATTATCTCTTCCTCCATGACCCCCAATGATTCTTCTTTGTAGTAGGAGAGTCTATATCTTGTGTACCAATTTACCATGATATGATATGTAATGTCATCTTCTTAGAGAAGAAGGAATCCATGAGACT
>60542 NS=95 contig=overlapped:81
CAATGGACTGATTGATATTTTTTGTCTGGTCACATTCTTCGGCCATGATGTAGTCCATTAGCACAAGTCCAAAGCAGTGGACCCAATGCATCATGGACCTCTGAAACAGTGAGACAAAATAAACAGGTACTTTTTGTATTTACAAGTTAAATCTCTCTGTGATTTGCTACAAACAGAGAGCTAATGTATATGCCCATTAGACT
>60543 NS=120 contig=overlapped:21
AAATGCATACAGGGAAGAACTGAGAAAACACGGTATCCACTAGTTGATAACAGGACAAAGCTAGCTGAATTTTTGTCAATATTCTATGAGATGTAACAGCATCTTAGTCACTATCTGGTACCTTGATATTAGCCTTTACTTCAATGTAGGAACAGACTGCTTGAAAACCCACAAGCTTGCATCATGACCTGGTAAGATTTCCAGAAACATTTACCGTAATGAAAATCTAATTCTAGATCCTGGTTCTGCCCTTCCATAGGACT
>60544 NS=69 contig=separate
TTGTGGATCAGGTGGGTGATGACAGGAAGCCAGGCCAAGGGGGCGGGGCTGAGGGGAGACATTCTGCCCTGTGCTGTCTAGACAGCTGGGGCTCATTAGACTGAACTCTGTTTATTTCAATAATGAGAAAAAAGAGAAAANNNNNNNNNNCTCACTTGTGTCCACAGAGACACACGCTTATAACTGCAGCAGCTGCCAGGCCCTGAAACGACTGAGTCTCATGCTACTGCTGGCAACATGTCCTCAGATGTGACCTGCCTGAGGTGGCACTAGACAGGGCACAGACATTCGACT
>60545 NS=53 contig=separate
ATGTGCCTATAAGATCGAACCAGACATCTCAGGGACCTGTATGTCACTATCCAGAAGAAGCTTATTCCAATCCTTTGTCGAATAAATGAAGAGCCAAGTAGTGCTTTGTGCCAGAACCAGCGGGGCATGATGGCGAATAAGANNNNNNGATAAGCAGGGACCCTAACTGTGTAGCGTTGACAGTACGGGGGAAGTCAGTGGAAAGGGTTGAGAGATGATACCCGTTTATTCACACAAAGGGAAGTAATGATAGTTTCTATTGGATGTTGATAACAGAAGATTCCACACTGGACT
>60546 NS=48 contig=overlapped:77
GGATGTGGTCCAAGCTGCACCACCTGATGCCAGATGCCCTGCAAAGTAACGTCAAATCTGGGTCATATTGTCCACGAAATCCAGAAAGACCTGCTTGTATTTATCTTTGAAGACAAAGTTGAGAGCCTTGGGTGAGCAAGAATCTGATGACATTGGCTAGGTATTCCTAAGTCATTATTTCAGTATATGTTAAGTGGACATTAGACT
>60547 NS=99 contig=overlapped:112
TGGTGTGTCTTTGCAATTCAAGCTCCAGGGAGTGGGAGACAAGAAGACATCTGGGGCTCGAGGTCCAGCTAGTCTGGCTTACTCAGCAAACCTCAGGTCAGTGTCTGAACAAACAAGGTTAATACAACCTGAGAAACTCTACTTGAGGTGACACTCTGGCTCTCACATGACT
>60548 NS=117 contig=overlapped:102
GAATGATCATGAAATAGCTAATTGAAGCGACTTGTCCGATAACAATAAAGGGATGCTCTACTGGTTGGCCCCCGATTCAAGTGAGAATGAGTAGATTGGCGATTAGGGCTCAGTAGAGTATTTGAGAGATTGGTCGGAATATTAGGCTTCGTTGCTTAGATGTGTGGATTAGTGGTAGGAAGATTAGGATTAAGATTGAGAGGATTAGAGCTAGGACACCTCCTAATTTATTAGGAATAGAGCGAAGGATGGCGTATGCGAAAAGGAAATATCACTCAGGCTTGATATGGGGTGGAGTGTTTAGTGGGTTGGCTGGCGTGTAGTTATCT
>60549 NS=128 contig=overlapped:22
TTATGCTGGTGTAATTCATTGCAGTCAAGCTGGTGTTGAGGTCCCCTGGGGTGGTAGTTTGAATGAGAACGTCCTCTGTTGGCTCAGGAGTTTCAGTCCTGGATCCCAGCTGGTGGCACTGTTTGGAGAGGCCTAAGAGGCGAGGCTTTATTGGAGGATGTACCCTGCTGGAGGTCAGCTTGAAGAAGGAAAAGACTCTTCGTTTCTTCTGTTTCTTTTTTTTTTTTTCATTTTGTTTGCGATATAATTACATTTGACT
>60550 NS=138 contig=overlapped:24
GGATGCTTCTCAGATATCCTGGTGTTGCCCTGTGTTATGGCGATCCTGTTGTTTTGGGTCTGTAGGACAAGCCCCTTCATGCACTCAGGCAGTTCATCAATAGGGTAGATGTTGGGATGGGCCAGTTGAAATCCCTGAATCTGGGCCTGGTGTTAGACCAGTGATTGTCCATCTCAGGCTAGCTGGGCCCTCTGCTGCCAAACTGGTGGTCATCTCAGGCTTGCTTTTTTCAGAGAATGTTAGGCTACTAATCATTCGACT
>60551 NS=115 contig=overlapped:20
GGATGCGGGACTAAAGTGTAGGTAGTTCTTTTTGTCGTTGGGTCACTGGAGGTGAGGAGTCCTTGGACTCCTTTTACAGTTTGGTGAGCAGGTTATCAGGAGAGGAGCCAGCCTAGTCAGGAGACAAGCTCTCCGTTTCTTGAGACAGGCTCTCAGGTATCCCCAGCTGGCCTCTCATTTACCATGTAGTCAAAACTGACCTTGAACTATGACCCTCCTGTCTCTACCTCCTGAGGTTCAGAGATTACAAGTTTGCATCAGACT
>60552 NS=125 contig=overlapped:8
TCATGGGACAGTGTTAGGAAGCAGGCTTGGAAATTTTGTCTCAAACTGCTGTTAACAACACCCCTGCCCTGTCTCATTGAGCCAGTGCAGCAAACCTAAAGAAAGCTGTTACTTTCTGCTGTTAGAATAACCCAGGAAGTCAGGAAAGGGTGCTGGAGACATGCGCAGATGTGGCGTTCTAGAGATGGTGTCTCCTGCTGTCCCCAGGATACTACAGTACCAAGACTCCAGGGTCAAAAGCCTGTATGGCTCAGCTTCCTGCACCCTCATTCGACT
>60553 NS=108 contig=separate
CAATGGTTTTGTTACCTGAAACCCACCATAGAGTTATAGAGTTATTGACACCCAGCTGTAATACAGGTCCATTTAGACTCCATATTGACACCTCAAACTCGGACTTAATCCTAAGGACCTTCCACAAGGAGGAATGAGAGNNNNNNNNNNAAGAGAAGTTTTGGGCCTGTGTCCTTTGACCTCTAAGTGCAACCTAGTTCCTTTGAGAATGCCTTCTTGCCTCCATACCATAACTGGTCTATGGAGCGCCTTCTCTCCTCACGTCTACAAGGAAGATTCTGGAAACACTTGACT
>60554 NS=120 contig=separate
GTGTGTGGAGCCAGCATTGAATGCGGTGAGTGAGCATGGCACAGTACAGGCGAGTCCTCTCAGAAACACAAATGCAGCTATTTTTGCTTGGTTGCTCTTCCCTCATACTTTAGATGGGATTATGTGGGGTTGAACTATTTNNNNNNNNNNAAATGGTGTATATAGAAATTGCTCGGGAATTTTTATCATGCTGTTGCCCATTAGGACTGAATGCTTCATCTGACTTCCTGGTGTTTCTTTCTTTTCCTCTTCAGCTTCTTTTGTTCCTGGGTCTGTGAACAATTGCACTGGACT
>60555 NS=118 contig=separate
GTGTGGAATGGCCACAGAGGCTAGAAGAGGGTGTCCGGCCTCTAGAGCTGCTGTCTGTGAGCCTAGTGTGCATGCTAGAGAGATGACCTGGGTTCCCTGCAGGAGCAGCCAGGGCCTTGACCACTGCGCCATGTCTCCAGNNNNNNNNNNAAGTTTCTAATGAAGGAAACTGCAGAACTGAGTGCCTTCATCTGCTAATTCTTCCCAGCTTATTGCAGAAAGTAGAAGGAGAAGAAATGCTTTTCAACTCTTCCTACGATGCCAGCATACTCTGGAGAACGATACCACATGACT
>60556 NS=126 contig=overlapped:27
GGATGGCCCTAGGTACATATTTATTACCTGCAGGGGAACAAGAGCTGGCTCAGCCCTTCAGCAGTGAGCTCTATAACGCGGGGCTTGGTACCACCTTCTTCCTGATTGGTGTTACTCCCAAACAAAGAAAGGTCTGTGAGCAGGCTTTCAAAGGGTTCGGTTGTCACAGAAAGAGGCTACCCCACCCAAAGCGTGGTCATCCTAAAGTAGTTAGGCCATCTTATCCCAGGACCGCGTGTAAGAGCAGTGCATAGGACT
>60557 NS=103 contig=separate
CTATGGCAGAGTCAGAAATGATACCCTATTGTGTTACATATTGAACATTTCTACATTTGTAGTGGTATATTAGACAGTGAGAAGGAGAAAAATGAAGCCATTGCAAAAGACACTATTCAGATTTTTTCCAAAGTTTTTGTNNNNNNNNNNTTTGTTTTGCTTTGTTTTGTTTTTTTCCACTATGAGCTAATGTTTATGTATTGTGAATGAAAATATCAAAGGATGCAATCACAATAAACCAAAGGAGATGCTATTTGGTACATCAGGCTCACAAGGTACCACATACATTTGACT
>60558 NS=127 contig=overlapped:28
TCATGTAGAGGTCAATGTCAGGATGTCTTCCTCAATTGTTTTCCACCTTGTATTTTGAGACAGGGTCTCTTCGTGGGCCTAGATCTCACTGATTCAGCTAGATTGGCTATCCAGTGGGCCGTTAGAAGCACCCAGTGACAGGTACCCCTGTCTCTGTCTCGGCATCGCCAGAACTAAGATTCCAAGTAGACCTCACTTGCTAGGCCCAGGCTTTTACTTGGTTGCTGGGGATCTGAATTCAAGTCTTCATTGGACT
>60559 NS=108 contig=separate
GCATGCTAAGAAGGAGCCAGTTTCGTGGGTGCTGATAGAAAAACGTGAGTGAAAGGTGCAGAAGCATTTGTCACTCAGCTATCACAGCAGCAAGGTACCAGGACGTTTACACCAATTCCTAAGTCCCAAGAGCTGGCAGGNNNNNNNNNNGGAGCTCCAAACCTAGAGAAAGTGACTTTCGTACGTGCAGCAAGCACATGTCCCTACTCTGCTACCTCTGTCTCCAAACACTGATAAATACTAAAAATCCTTGAGAACATGAGCAGGGACACAGGATCGTCCACACACGGGACT
>60560 NS=119 contig=overlapped:5
TTATGTGGAAAGTGGAGAGATCAGATCCCAGACAGAGCCAAGGTGAAGATGAGAGAAGGAGGTTTGAAGATGCCATCACAGATGGCCAGGAGCAACAGGCACTGAGAATGTATCAGCATAACTAGAAAAGCAAGAAGCCCTTTTGCTAGAGCTTCTCGAAGGTCCTTCAGAGAGTGTTTCCCTACTGACTCAGTTTCGGCTCAGTGAGAATTATTCTTGACATTGACCTTCAGAACTATTTGAGAATGAGCATGCAGTAATTTGAGCCCCCATATGACT
>60561 NS=119 contig=separate
TGATGCTGTAAGTATCAGAACTGGTGACGACAAAATTGACTTTTGTTCAAACTTTTATTCAATCTACTTGGAAGATTCCAATTTATTTTAAACATGGTTTAGTGTTATTGTTGGCATGTATGCCTGTATATGCTAAGCCTNNNNNNNNNNATTCTCCACAACAACATATGACCAATTCCCATCCTGTTACTGTTGAAATTAGGTCATGTGTTATTGTCTTCATGCTCTCTAAACAAATCACTGTGTTTAATACAAGAGAATCATTCCATCTTTGTCTCAAACAATCATTTGACT
>60562 NS=129 contig=separate
CTGTGAGGTACCTTTTAGCCTGTGGGCACGGTGAGGCTTGTCTTGATTAGGTTAATTGATACAGAAAAACTGTCTGAACTCTGCCCAGGACCACGAGTCCTGGAGTGTGTGAGTGAGAAAAGTGGGCCTGGCATTAGCAGGCCNNNNNNNTGCCTCACACTGCCCTGCTTCCTGCTTGTGAGGTGCGACAGCCGTTTTCAGACTGCTGCTGTTCCAACTTCTTCACCGTGGGGACTTGTCTTTGAACTGCAAGCCAGTGTGAACCCTTTCTGGTGGGCATTTTATCACAGGACT
>60563 NS=120 contig=separate
ATATGTCAGTCAATGGCAGCAATCTATCAGATTACACTCTTACTGGCAATGACAATCAGTTATTAATTGACACTTATGAATAATAAATAATGGAGCTCTGCAGATTTACACAAAAATATGTATTATGTTCAGTGCAGTTANNNNNNNNNNAAGCTTACCCGATTTTTTTTTAACCTGAGGAAATAAGTGATAAGAATAAGAGGAGGCAGAGAGGAATAAGGATGGGAATGTGAGCAAGGAACAAAAGAAAAATTAAAGTGGCTACAACAGAGAAAACTCACACTTCATGTGACT
>60564 NS=103 contig=overlapped:28
AAATGCCCAAGACTGTGGAGAACATCTCATTCAAAACAGCATACCCCCTAAGATTCAAGTATCCTGGAGGCAGTTCCCTTCTTCAGGACAGGCAGCTGGAGCAGAAGGCCTAGAGCTCCATGTTGAGGATGAGAAGCACCCATGTCAGGGCCTCCCGCCGAGGCATCTGTAAGTGAATGTGCAGGCTGAGCTTTGTATGTTGCATCTTCAGGACCCTCGGGGCCTGGGCGAAGGTCCTTGAGAAATGCATTGGACT
>60565 NS=128 contig=overlapped:22
GTATGTAGACAACCACACAGGCAAAACACCCATGGATGTAAAAAATAAAATTTGGGGACAAACACAGAAGGAAAGGAAACTGAAGTTGAATGTGGGCTTAAGGTTGTTGGAAACTACTGACTGAGGCAGAATGATGATGTGCAATCACAGCTGGGGAACCAGACCTCAGACCTGCTCCAGGAGTTCAAGTTCATCCTTAGGTACATAGTGAGACCCTGTCTCAGAACAGTAACATAAAACCCAGCCACACACACACATGACT
>60566 NS=32 contig=separate
ACATGAGCCCTCTTAGGCATCAGAACTACCTTTTCGGTTGTGAACTAAAGGCTGACATGGATTATCACTTTAAAGTGGATAATGATGAAAATGAGCACCAACTATCATTAAGAACGGTCAGTTTAGGGGCAGGGTAAAAGNNNNNNNNNNATGAACTGCGAAGGCAGTCCAATTAAAGTAACACGGGCAACTTTGAAAATGTCTGTACAACCAACAGTTTCCCTTGGGGGCTTTGAAGTTACAGCAGCTGCAGTTTTTAGGTTGAAGTGTGGATCAAGACCTGTGCACGTGACT
>60567 NS=107 contig=separate
TCATGACTGGGAGTTAATGACTGTTCATCTTAACCCAACAGAACAAGCCTGTACTGTGGAGCTGTGAGGCTCAGGACCGGGTCTCTGCTGTGCTGTGGGGATGACTGACCCCTTCTGGGGCCTGGTCTTCTCCGAAAAGCATAGTCTTNNCTCCTGAAACACATGCAGAGTGGACAGTCACAGCTGCCCAGAGCAGAGCTCTCCTCAGGATCTGCTGCATTTTCACTTACTCAGAGGTCATGTGCCCCCGAGATCACTGCTGCTTGTGAGCTGGCCCTTCTTCGACATACGACT
>60568 NS=97 contig=separate
CTATGTGTAAACCACATTTGGCCTTGTGCCTTCTTATTTTGGCTACATTCCTGAAGTTTGCTCTTGAGAAGTGACTACACTGGGAACATCTGAAGAGAGTGTTACCCAGCGTCTTCATCTGCTTCAGAAACGCAGCACGGCTCCCTCCCATACCTACAACCTCCGCCACATTCACATACAGAGATGTCTGCCTGAGAAGTGTGCACTGGGAAAGGAAATGGATAGCCAAGTCTTTAGGGGATAAATTTCTCTTCAGAAGTTAGCAGGCTTCACTGTGCAAGGAACCATGAGACT
>60569 NS=113 contig=separate
GTGTGGCTGTTTTATCTGTCTATGTATCTGAAGGGATGGCTCCGTGGGTGGTGCAAGCGTGAGGACCAGAGTTCAGATCCCTGCATCCATGTAAATTCCAGCCTTGCGTGGTGGTCTGCCTACAATCCTGAGGTGTGAGAGGCAGNNNNNACACAGGGGATCCTCAGAGCAAGCTGGGTAGCCAGACTAGCCAGATCAGCGAGCTCCAGGTTCAAGTAAAAACCCTGCCTCAGTATAGATGGAGAGCCATGGAGGGTGACACGCTGCTTCGATGTCAGGCCTACACATGTGACT
>60570 NS=73 contig=separate
TTGTGTGTGAATGCAGGTGTGTGTGTGTGTGTGTACCACTGCATGCATCTGGAGGAAGAGAACAACCTCAAGCATCAGGCCTTGATTTCCACCTTGTTTGAGTCAGGTCCTTTGTTGTTTATCCACTGTGCACTGGACTAGCNNNNNNNNNNGCTGGCCTATGAATTTCCAGAGGGTCTCCTATCTTGACCTCCCATATTTCTGTAGGAGCCCTGGAACTACAGGTGCTCATGCTATGCATGAATCTTCTACAGGGTTTCAAATCCAGGTCCTCACACTTTTACTCCCATAGGACT
>60571 NS=107 contig=separate
TTATGCAAATACATCTCTAAGATAAACATCTAGAAGTATAAATCATGAGGTTAAAAACAAATGTATTTTCATTTGATGCTGTTCCGGCATAAACAAATAAAATCGTTTTAAGATCCAGGGAATAATGACGAATAGTCTACNNNNNNNNNNCATACTTCTACAAAGAAGAAAAAAAATCTAGCCCCAGGCTGAAACACTTCTCTCTCTTATGAATTTGCTCCCTAGAGCCCATCAAACATGGCTCCGGAGGCCATAACATCCAGGGATGTCACCACTCTGCTGAGACACGTGACT
>60572 NS=29 contig=overlapped:124
TCATGGCTATAGAAGAAGAGAAATTTGTTTTGTCTTACTATAAATATTGTCCTAAGTATAGCCTGAAGGATGCTTGGAGCAGGAACGGAAACTCACCTTACATAGGTAAGATTAAACCTGATGGGCAACTGGAAGTCTAGCTGGATGGTCGCACACGACT
>60573 NS=62 contig=overlapped:121
TTGTGGCCTGTACTGAGGCAATTAGTATCCACAATTTTCTCTGATGTGGAGTCTTTCAAGAGGGCCAATCCTACTGCAAATCTAGGGAGTGGCTACCTACTTACAGAAATGGCTACAATTTCCTCCCACATTGTGATTCTAAGGCTCACCTCAGCACAGGACT
>60574 NS=129 contig=separate
AGATGGTTAATGAGCAATATAAACAAGTCCAAGCTAATAGATCTGAAATGTTAAAAGCAACAGGCAGCTTCGTTATAGAACACAGCTCACCAAACTACCAGTGATACAGCAGAAAAGCCAAACAGTTCTATACCTATTAANNNNNNNNNNGACATCTATGTTGGGAAACGTTCTACAAAGAATTTGCAGGCTCAGTAACATCTCACTTAGGTCTAAAACCACCAAAAGTGCTTTCCACAGTTGAGAATGAAAGATGCTGAGACAACCCAGCCATCTTATGCCCGTCATATGACT
>60575 NS=126 contig=overlapped:25
AGGTGAACTACAATGTCATATAGACTTGAAAATTCCCTCAATGTCATCTATACTCACCTCAACACCAACTTTCCAAGGGGGTCATGAGGAGATTGCTGCCTGTTCAGTCTCTTTAGAGTGCCTGGAAGGTCAGGAGATGGATACAGTACAGGGTCATTCTTCCCACCCAGGGAAGCATGCCCTTCTCTGCTAAGGAAGGGGTGAGATAGACATGGTGTTCAGGTTCCTCAGATAGTCAGACTAATGCTGTCACATGACT
>60576 NS=111 contig=overlapped:64
GGGTGTGCCTGGAACCCACATATGGGCTGAGCAGGCACGGTGACCTGCCTGGCATTCCAGGGCTCAGGAAGGAGAAACTGAGGATCCTTGGGGCAAATGGGCTGGCCAGGATGGTCATCCGGAGATCTCCGGGTTCAGAGGAAAGACACCGAGCGAATAAGGGGTGTGCCGTCACAGAAGACGTGTCAGCCTTGTGCCTCCTGTATGTGTACACATGACT
>60577 NS=117 contig=overlapped:7
TGGTGCTGTAACAGTAGATTCAACACTGGGTGATTTATAAAGGTTATAAGGAAAATAAGTTTATTTGGTTCGTTTTTTGGGAGGTTGGGAGTCCAAGATGAGACGGCTGTTGCTGGGGAGGACCCTGGGCTGCCTCGTGGGCAGATGGAAAGGCCGATGGGCAATTAAAGCATGCCCAGAAACAAGGCCATGGCAGCAGATGGGCTTTGCAACAACTGCCAATCCAGTACCAAGAGTAAAAATTCATTTGTTCTCGTGAGAATTGACCCATTTGACT
>60578 NS=97 contig=overlapped:107
GTGTGTGTGTCAAATGGCTGAGTGTGTGGTGGAGGGACCAGGCTCACTGACTCTCTAGTGTGGTGACACACACCCACTCTTCTCACTCTTATAGGGTACTTTACTTTCGTTTCTGCTGCTCTGCTAAAACACCTGACAAGAGCATCCTTAAAGAGGAAGGATTTGCTTGGCCCATCAGACT
>60579 NS=105 contig=overlapped:13
TTGTGAAGGTGACAGCCAGAGGCTTCACTTTTCTGATGTGACTCCATGGTGGAATTCAGTGATTCCTCTAAAGCCAGGGGGTTCTTGAAGAGTTGATTTGAGCCTGGAACCAGGACTTCAGCTCCCTAGATTACAGCCTTTCCACTTCCCCTTTCCTGGCAGAGAGCACAATTGTCATCTCTCATTCTGTGGAGACAGCTGTCAGTCCCCTGATCACATAGCGGCAACTTCCACTCGGGGCAGATTTTGTAACTGACGGGCACACAGGACT
>60580 NS=71 contig=overlapped:5
AGGTGAACATAATAACTAACTTATTATCCCACTATCAATTTATCTTTCTCCCTTACAAGGTCCCAAGTACTTATTATCTTTTCTGGAATCTATCTATTCTCTTCTCCTGCACCTCTCTCCTTTTGTCCCCTGACATCAGAACCTCAAATTCTGCCTCTTTCTCTTCTGCCAAATTCCAAGCTTGAGCATTTTTTATTAACCAATCAACTTTTGATTGGTTATACATCAAGGCAACAACATGGCAAGGTTTACACAACAAGGACAGGTGTACATGAGACT
>60581 NS=91 contig=overlapped:15
AGATGTGACAGGCAAGACGCGGGAGTCCCAGCATGGCAGCTGGCTTCCCGGGCTGCCTGGGTGCATTTCCGAAGAACAGTTATTCGAAAGCCCTCGGTTTTATTTTTAGTTTCCTGCAGCTTCTTTCCTGAAGCACATCCCAGCAGTGTCTCTCCCTGACACTCTCCAAAAAGAGAGACACTGAGCCCTCTCTCCTCCACACTAAAACGTCTTTGTCCGAAACCACACATGTCGATTTTCCACAGAAAATAATATGAAAACACAGGACT
>60582 NS=123 contig=overlapped:101
CGATGTTGACAGGACTGCTCCACGCCTGACTGCCTGCAGCTTTCAGGGCAGTCAGAGGCTCAGTAAGGATTCCGTGTGAGTCCCCAGCTGCTTCACACGTTTGCCTCTGCTTCTCCGAACACGCGCCCCTTGTCCTAGTATCAGAAACAGCCAGTGGGTGTGTGCGCGCAGGTCCATATGACT
>60583 NS=116 contig=separate
GAATGAGAGGTGAGTGGACCTTAAATACAATCAAAATGTGGTTGGTCATGCCACTATTTAATTTACCTGTAGGTACAACTTGCTTGGTGGGTCAGTAGTATAGTAACACAAAGTGTCCACAGTTGAGGAAAACTCTTGATGACTGCTCTNTTCCTAGTGGCCTGCAAAGCACCATTTGGCGCTATGAACAATAGCTATCAGTGAGGAAGTTTCCAGCTCAGCTCCTGCTTGTTTTCTCTATGTACTATGGTTAAAGCATGTTTGTCAGTAGAGTCTTAACCATCTCATTCGACT
>60584 NS=87 contig=overlapped:10
GAGTGGGTTGCTTTTCTGTGGGGATAGAAAGAAATAAACCAGATTTCAGCCACCCCCCCAACACACACACCATAAATCAATTCCAGATTCCCACAGTTTTGACTGTATTTATCAATCTTTCTTTATTGAAGTTTCCTGCCTCACGTGTCCTGTTGAGAACAGAGCTCTGAAGCATTGAATAGAAGCAGTGGCTGGGATCATTCTTTGACACAAGTCAACAGCCAAAAGGGTTGAGCTTGAATAATAATGGAAGCACATGTACTTAACATTAGACT
>60585 NS=104 contig=separate
GTATGTGTGTAAGCACAGAGAGACGGGGAAGAAACGACACTGCCACCACCTTTGAAATCTGTTTAAAGACCAAAATTATTTGTAGCATCGTGACTGTCAAATATCCCACCCAATTCCATTACCTCTTTATGCTAAATCTTNNNNNNNNNNTCTCTCTTAAAGATAGTCATGACACCATAACTACATCTGCCCGAGAAGCAGACATGAACTCATTCATCCTTTCCTGTGAAAGTTAGTCTGTGAGAATCATCTCTAGCAATGTGTACCCTAGCTTGGAACTTAGTACATGAGACT
>60586 NS=94 contig=separate
GCATGCAGTGAGGCAAGTGCGGTGTGGTGGGATGGGTGTTCGGAGTGCCGGGTTTCGTGCCTAAGGGAAAGTGGCAGGAAGCAGGGCCAGGGCACAGCAGGGCCTGGGCTGGTCTTGATTTTCAATGGCCTCTTCTGACTTGGGAGAGGTAGGTGAGGCCTGCCTGGGGAGCTACATGGGTTCCAATTGCTCTAGGTGTGCAGTGTGATCAGTCCTGGTCTGAGAGCTGAGTAAGCTGAAGGCGTGTGGGGTCATCCCTGAGCCCAGCTGGTTCTTTCACCATGGCATTTGACT
>60587 NS=114 contig=overlapped:28
AAGTGGTGGAGACACAAAAGAGAAAGAGACATGTAAGGACGTGGGCATGAAGAGAGGCAGAAGTGGAGACTCGAGGGTAGTGAAGAACAGCCTGATGTAAGTAGACAGTGATGTCACCTCCTCCATGGTTGGGTCCTGGCCTGTGCTGACACCAGGGGCCAAATCTGGGTCTATGGCCCTGTTGCAACAAGGACCTGCTACCAGGAAAATCTAGGCAATGTCCCTGGTCTGGGCTGCTAGCTCAGGACATGTGACT
>60588 NS=121 contig=separate
CCATGGAGCAGCTCAGGGGATGAGGCATCCCTTTGGATCTCCATGGGCACTGCTCAACACATGCAATAACAATTAAACTATTCTGCTCTCCGGGTGCTTACTTTATTCATGCTTATACACTTCACATTTACTTAAAATTTTNNNNNNNNNNTATTTGACATTCATGGAATTTTTTGTATGTATACTTGCTAGACACCTAGAGATTAGGTATTCCAGAGTTTGTTTTTTCAAAATACAGCTATTCTTTTAATGTCTGAAATCTTAACAAAACCTGTTTTTTTATAGACATCTGACT
>60589 NS=107 contig=overlapped:5
TTGTGAGGGAGTTTCTAGAGTAGATTAATTGTGGTTAGAAGAGAAACCCAAATTATGGATGACATCATTCCACGAACTGGGGTCCTGGGCTGAATGAGAAGGAGAAAGGCAGCTAACAGCTTTCAGTGTTCTCTCCTTCCTGACTGCGGATGTAATGTGATCAGCTGCTTCTAGTCCCTGTTGCCCTGACCTCTCTATCATGTTGGGCTGTACTCCGGTTCTGTGAACCAAAGTAAACTGTTACTTCATTAAATTTCTTTGGTGTTCTGTCACAGGACT
>60590 NS=125 contig=separate
GTGTGAGACTATATCAGTATGTGAATGTGTGTAATTGTGAGTGTGTGAATGTGTGCGTATAGAAGCATGTTTATACGATTTTGTTTATGTTTGTATGTGAGTGTGTATGGGTATGTGGAGGTGTGGTTGTGAATGGGTGTGTGTNNNNNNGAATATGTGTGAGTGTGCGCCAGTGTGTCTGAGTAATAGTGTGTCTGTGTATTGGTAAATGTATGCGTGTAAGCCTATGAGTGTGTGTTTGTGAGTATGTGTGTCTATATGTGAATGCATGTGTCAGTGTGTGTACATGTGACT
>60591 NS=77 contig=overlapped:77
TGATGAAAAGTCCTAGTGACAAGGCCATTAAGTGGCTGGACATATTGCATACAAGTTGGGAAGTTGAGGGACTGAATACTGGAGCTCCCTTGCTTTTTTCATTCTTTCTTTTTTTACTCAGTTCAGGATTCAAGCCAATGAGATGATATTGCTCATATTTAGGGAGAGCCTTAAATTAATCCTCTGTCTATGTCCCTTCATAGGACT
>60592 NS=109 contig=separate
AAATGAACATGCTTTGTTTACATAAGGTTTATATCTGATCACAGGCTTCTTTGTTACGTGTGTATTATTTCAGTGGTTTGATTAGGGTCTTCTGAAGTCAGAAACGGCTATTTCAGTTGTTTTGGTATTCCTCAGTAACTGAAAGTGANNCATCAAAAGAACACCCTGCATAGATGCTGGTTAAGTTTTTCTTCTCCTGTCTCAGATATTTTTAAAGTAGTACATCTGACCTTTAATGCAACATGCTTTTTTGTTTCCTGATAATAGGGCTATCTCTGAGAAGCTCATTTGACT
>60593 NS=121 contig=overlapped:35
TTGTGGCCCCCGTGGTGCACATTCAGGACCCAATGGCAGGGTCAGCTTTGCCTTGGAGCCTCTTGCTATGACTCCAATGCACCAAGGAACTGAACTTCTACAGTAGTCTTTCATGCAGGGGATTATGGAGCAGCTCGTGCTGTCCTTGAGATCCACCTGGAGGTCTGGCCATGGTTCCTGCAGGCTGGTCTTTCCCAGTACTCTGCCAACCCTGACCAGTTTAATGATCTGTAGGTAGGTCATGTGACT
>60594 NS=74 contig=separate
ATGTGGGTACATGTGCATGTCTACCTATCTGCGGAGGGCAGAGGCTGACAGTTTCCCTCAGTCCTTCTCCATCTCGTTTGGTAAGGAGAGGCCTCCCTCTGAACCCAGAGCTCACTGCTTCCGTAGTCTAGTCAGTCAGTTTGCCCTGTCTCCANNNNNNNNNNCATTACAAAGCAGGTCACCTCGCCCACCTGGTTCTTAATGGGTTCTGGGGATTAGATGTAGTCTTCATATCTGCACAGCAACTGCTTCATTCACTGAGGCATCTCCCCAGTCCCACATACACTATTCTTAGATGCCATGTGACT
>60595 NS=122 contig=separate
CAGTGAGTGTAGTTTTAGTTGTGAATATTACTGGAACACTGATGCAGAAAGGGCACAAATAACTACTGAATTTGCCTTTGTTTTAAAAGTTAAGCTAAACTGACTTACAAATAACAGCAGCCATTAGGTAGACGTCATCCNNNNNNNNNNAAAGCCAAGAGCAATCTTCCAAAAAGAGAAATTAACTCAAATGCTGGTGGCAGGCAAAGTAAGATGAAAACAGAAAGAAACTGGGCTTGACCAGATGACACCCACTGTTAAGTTTTTGTAGTGTTATCTTTTGAGCATGGGACT
>60596 NS=99 contig=separate
CCATGGAGGTGGGTTCCTTACAAATCCAAATTGCTTCATAGTTAAAAATCTTTACCCTGGGACTGTGTTGTTGAAAGTGACATCTAAGGAATTAACAACAGCCATGTTCCCAGATAAACTGGCTTGGAAACCATGAGTATTCATGCATCTNNNNNNTCTGTATGAATATCACATACCTTGTGGTCCCCATTAACCTGCAGCTCTGCAGGTATGTTTACTCAACCGAGTATGTTTTTACTTTGTTTTAAGAACTCTATCTTTCTCTGTTTATTCAAGCCACACCAGGGATTCCATATGACT
>60597 NS=116 contig=overlapped:18
AGATGAATCTGTTTCTCCAAAACCTGCCTGGCCCAGGAAGGTACTGGCTTCGAGCCCCAGGGCCCTAGAGGGTCCTTAGCAGTCATATGTTTTTCGGCTGACCAGTAAACAGATCTGGGGTCTTGCCTGTTCCTCTGGCCTGTGTTCTCCGTGGAGGAGTAAGAGGATGTTGACCCTGTATCTGTACTTTAGGAAAACACAAGACCGGTTTCTCAATGCATATTTCTTGGTTTTCCTTTTAAAAACATTCTTTCTCCCACAGGACT
>60598 NS=111 contig=overlapped:18
TCATGGCCTTAACCCCCTGGTCTTGGCACTTGGGGGCAGATGTTTCTTGCAGCTCATCTTCTGTCATACTGGCTCACTCCCATCATCACACCATCACTTCCTCCTTTGTTGGCTCCTCTTAGTCCTTTAAAACTCTGGCACCATCTCATATCTGACACAGCCCAGGTCTGTCTTTTTCCAGAAGGGCTTGCATGTCTGGAGAACACAATCTGCATTCAGAGATAGTAGAAAGTTGACACCTTTTATTAGTATTGAGTCATTGGACT
>60599 NS=54 contig=separate
AGATGTTTTAGACCATCTAGATATAATGAGAGTAGACAAGCCACCATAGAGGAAAATTTGCAGCTGGAACAATAGCAGAAGATGAGACTCCAGTGGGTGAAACACTCTTCTACAGAGGAGCAATGCATGTGACACGGACAGATGAAAATATGCATGTGGTCTTTTGTCTGGTTACATGTGAGACAAAGACCCCCTGTGTAGCCCAGGCTGCCCTCAGAACTCGTAATTCTCTTGCCTCGGCCTCCGAGTGCTTGAACTATAGGTGTGCAGCACTGTGCCTGGGGACACGGGACT
>60600 NS=98 contig=overlapped:17
AGATGCAAGTTCAAACTCTAACCTAACCCCCACATAAGGGCTGAGCATGTGCTGTAATCCCAGTGCTGGAAAGGCCAAGTCAGGTGGATCCAGGCTTGTTGGCCAGACAGCCTTCCCTAATCACAAGCTTCAGGCCAGGGAGACTCTGACTTAAAAACCAAATCAAACCAACCAACTACAAACCATAAAAGCAAAGCAAAACAATGCACTCAAAGTGGAAAGTAATGAGGAGCAAAACTTGAAGTCGACTCTAGCTTCCACACGACT
>60601 NS=120 contig=overlapped:14
GCATGATGTTTTTGCCTTTTTGCATATGAGGAAACTGAGACAAGGTGGAAGATGTAAATTAAACAAAGAAACACATGTCAGGAGGAGTTGGGTTATCAACGCAGCTGTCAGATGCTGGAGCCTGTGATGCTAGCAACACAGCTCTGCTGCTAAGGCTATGGATAGGTGAACACTCAAAGAAACAGTGTGGCCTGTCCCAGATGTTAGTTGTTTCCAAGACAGTGAATCTGGTTGGCATAGAGACAAAGCAAAGGCAGAGTACACGCGACT
>60602 NS=124 contig=separate
ACATGTTTCTAAATCTTTTAAGAACTCATGGAGGTCAGCAGGGACCAGAGGGGACAGAGAGCAAGGAACTAGGCATTACTTATCACATCGCCATTTCCAACTTGTCTTTCCCACATCGTGTTTTCTTCAAGATGGACACTGNNNNNNNNNNTGTCAAGCTGTGATAGTTCACAGTAACAAGGGATAGTAACAAGGGATTGGCACCTTTGGCTGAATGTTTATAAACTTCTTCTATTTTCTAAAATTCCTGATTCTTTTTGAAATAATTAAAATACTTATTCCACAACACTGGACT
>60603 NS=107 contig=overlapped:80
CAGTGTGGCTGACATGGTCCCTGGCTAAGCCACCCCTTGCTGTTCTTAAGAGTTGTCACCTTCAGTATTCAACATGTGCCAGCTTGGAGAAAAACACTCATGACCACCAGGTATCTCGGTAAAATGGCACCTCTGAACTTTCAGACTGATTATGAGCACGACATGTGGTAATGTTTCTTCAATGTCTCAGAGCTTCATGCGACT
>60604 NS=118 contig=overlapped:21
AGGTGGCTGAGAAGGTGGCCTGGATGAGAAGAATAAGGATCCCGCCCCTCCTCCTCAGGAGAGATCATGAATCTAAGAAGACATACCACCGTATGTATCACAACCTGTACCTGAATGTCAAAGGGAATGTGATCCAAAACAAGCGGATTCTCATGGAACACATCCACAAGCTCAAGGCAGACCAGGCCTACGAGGAGCTCCTCCTGGCTGACCAGGCTGAGGCTCACTTGTCTAAGAGTAAGAAAGCACTGACACACCAGACT
>60605 NS=111 contig=separate
GGGTGCTGCTGTGTCTGTAGTTCTGGGGATCCGGACTCGGATCACTAGGCTTGTATAATCAGCCATTACCCCAGTCTTTTGTTGTGATAGGGGGGTCATCTAACACGTGGAGCCCAAAGTTATCTTCTTTGATCATTACTNNNNNNNNNNCTTCCACAGTTTTTGCTTTTCTTTTTTCGTAACAGGGTTTCTCTGTGTGGCCCTGGCTGTCCTGGCCTCACTCTGCAGACCAGGCTGGCCTGGAACTCACAGAGACCCCCGCTTCCGCCGCCTGAGTGCTGGGATCACAGGACT
>60606 NS=87 contig=separate
CTGTGGATATTACGGCGACATTTTTGCTGCCACAATCTTGTCAATGTCTGTGAGAGGTGAAGGAGGTCTGCTTGGGCTGGGTAACTAGAGAAAAAGTCGTCGGAGTACATACACTTATCAAAACCGGTCTAACTGATTAGTAAGGTGAAGTTTGGAAATTTACTTGGTAAGTAGGTGCCACTAGGGGGCTCCCTCATATACCACAAGGCCTGATCGATAGAGCAGGGCAACAAAATTATCACTAAACCGCTCTGTCACTGAAAGTGTATGCCTTATTCACATCAGCATTTGACT
>60607 NS=132 contig=overlapped:9
TCATGGTTTTCAATAACTTAAAAGGAGAACAGTGAAAAATCCTGTTTAAAAAGGCAGAGATTAATGGTGAGAGCGAGAAACAGACTCAGTCACTGTACTGATTCTCAACAACCTTAGTCTAACTGACAGATGAAAAAAAAACTAGGTTATGGGGAAAAGCAATTTTGCTAAGGTTGAAGGAGAAGAGGCATACACAGAACAGGCTTATCACTGTCACAATCATCCAGCACTTCAGTATTGAGTTCAGTGGCGAAGGACAAGTTGAATCATTTGACT
>60608 NS=105 contig=overlapped:20
TTATGAGTAATCCAGAGATCATTCACTGTCTATGGCAGGACTCTGTACTATGCCCAGTTGTAGAAGGACTTTAGGACTCAGATTTTGGCACAGGGGTCTTAGTAGCACCCCCGTCCGCCACAGGAACTGCAGGATGAGCCCTGAACTCTGCCAAATGTGAGGTATGGAAGATAGAGCCTCACTACTAAGAGAGCACATGCTCGCATACACACATGAGCACACATTTTTCAGGCAGAAAAAGGAATGAAATTCTGCCATTTGACT
>60609 NS=117 contig=overlapped:13
ACATGGGTGAGGTGACACAAACACACAGTTTCCTCCTCTCTCCCGTGAAGGTTCGAGGGCAGCTTTGTTTCTAAACTCTAACTCTTTGTATAAAGAATGCTATACCTATGAACAATAAAACCTCCAAAGATTCTGCTGACCGAACAAGAGGTTTTTAATTCTCACTAGCTTTCAGGGAAAGATGGGTCTTGAGATCAAAATAACCATGAGATTGAATGAGAGTTCAAAGAACCAGGGACCAACAGGAGATGGAGTGAGTGAGCACAGGACT
>60610 NS=130 contig=separate
ATGTGTGGGGAAACGTGGTTGGCCTCCCATTGTTATACAGATATATGACTTGTTGAAGAGACATTATCTGTGACGGAAGAGTCTTAACATAAGATTCACTGCTTGTATCCAAATGGGCTGTCACTCCTGCTTCTATAGGCANNNNNNNNNNATTTACCTGTGGAGTAGCAAATCTGAACTGATATAGTGAAGAGCTATTTATCCTGCTTTTCTGTTCAAAACAGAGAAGAGGCTGTTTTCACATCCTAATATGGAATGAAAAACAGAACAGAAAAATCAAAAGCTTCACAGGACT
>60611 NS=128 contig=overlapped:12
ACATGTCTTAAGCCAGATGGGGTACCAGTGCTGAGGGCAAGTGGACAAGACCCCATCTCTAAACTCAGAAGCTATGGCCACTCACAAAGAAAAAAATTAGTTTTCTACAACGTAGTCTCACTGGGCATACAAACCACTCTAAAGGACCAGGCCCACGCCCAGCAGTGGACAGCCAACACAAAACTAACTCAATAGTAATTTTGAAGGTCATCCCCACCTCTGCCCTTACAGGTCTTTTGCTTACACACTGTGGTTTCTGATTTCATCTGACT
>60612 NS=113 contig=overlapped:8
GAATGTGGATTTGAAGGGCTCGTTGATTCAGGATGATAAGTCAGAGGTGTGTGACATTGTGACCCATGTGGAAAGACTCTCAGGAATATAAACAAGAGGACCATGGACCTTACCCTTGATTTTTACTGTGAACAGTTTGATGTCCTGGACCTGGAAGTAAGGCTTATTCTTATATAGCATTATAGGAGCAACACTTTCATCCCAGTTTAGTTACTCCTTATCAAGTGACAAGATAAGGAGCTGGAGAGATGTCTCAGTGGTTAAGAGCACCTGACT
>60613 NS=118 contig=overlapped:16
ATGTGTATACACAGAGGCCAGGGGAGAGCATCAGGTGCATGCTTTATCGATACACAAATACAGGGTCCCAGTGTAGACTGGACCTTAGACTCCTGATCTTCACACACTCAAGGACACACACTAAATAATGTTCCTAAAGTGAGACCAGCACACCTGTCTTACTTAGGGTTTTATTGGTGTGAAGAAACGCTCTGACAAGGCAACTCCTATAAAGGAAAACATTTCACTGGGGCTGGACTTGAGAGGTTTAGTCCATTATCATCAGACT
>60614 NS=22 contig=separate
GAATGAATTCCATCTTGTTCTTTTTCACTCATGGCCTTTTTTTCTCTTAAGATGTTTTCAAACTGCAGTAAGCAGTCCATCTACAAGACCATAGAAAGTAAGGCTCAAGAGTGCTTCCAGGAGCGCAGCAACAAGGTGTGNNNNNNNNNNAACGACACGTGCTGCAATAGTGACTGCACGCTGAAGCCAGGTGTGCAGTGCAGGTGAGAGCGCTTCCCCAGAGTTAGGGGGTGGGTAGTGAGGGGCCAGGCAATAGGGCATTGTGCATGCAGGCACTAAGTAATACATAGGACT
>60615 NS=123 contig=separate
TAGTGGAAACTAAGGAATTCATGTACCTACTGGTGACCCCATAAGGCTCCATAGATAGCTCTAAATTAATTCTCATGCAACAAAATTAACCAGTTTTGAAAGGTGATGCATCTAGGTATCAAGTCAATAAGGGAAACAGCTATGATAGTTTGTCCTAGCTGGGGCTGGGAGTCTCTCACGTGATGGGAATGACAGAAGTAACCACAGTACTAGGATCCGTAAGTCTGCCCTCAGCATTGATCGTCCTGCTGAGTGTGGTTCATTCAGATCTCACAAAGCATCAGTCACACGACT
>60616 NS=82 contig=overlapped:3
CCATGCATTAGGTCTGGCAAAAATTACTCTTATTTCTCTTTATTTGCTAAATGTGAAAAATAAATATCTAATTCATTTCATTTTGAAAAATAAAGTTTAAATTTTTCAATACAATCCGTGCTGTTTTATTGTTCTTTAAATCACCCAGGCATGGCAGCACAGTGGTAATCCCAGCACTGAGAAGCCTGAGGCAGTCTGACAGACAGTAGGACGCTAGCCCTGGGGTACGCAGTGCATCAAAGGAGAGAGAGAAGGGCCACACAGGGGCAGGACACTGGACT
>60617 NS=96 contig=overlapped:64
GGGTGCTACCAGAGATGAACTGTGGGTGTCTCAATCACTCCCCCAGGAGGTCTCTCGGTGAACCCGGAGTCACCAATTTGGTAAGGTGTCTGGCCAACAAACGAAAGGATCCCTTGCCCTTGCCTAGCCAATGCTGCAACAGCAGGCCCAGACCACAGGCTCTTGGCGTATGTGTGGGGACAGAATGCAGGCCCTATGGAGCTGGCATTTTCACTGGACT
>60618 NS=111 contig=overlapped:9
AAGTGGAGACACCAAAACAAAGAGAAAAGCAACCATCAGAGACCAATGTCCATAAGAGAGGGGGCCCATTTCTCTGTGACACATACCACAAAACAAGGTGGGACCTCTTTGGCCTCCTTGGCACAGGCTCACTGTGAAGGGCCATGGAGAAATGGTGGACGGCTCCTCAAACTTACCTCTTCTAATCTTTGTCAAATGCCAGGTCTCTTAGTGACCTTAGATATTCAAATCTCTGCTTGAGCCAACACGATGTTGCCAAGGGTGTTCATAGGACT
>60619 NS=71 contig=overlapped:87
ATGTGAAATGTCCAGGTAAACTTTCACATTTTCTAAAACGATCCAAACTTTAATAAGTCAGGATCCACTGTTGAATAGAAATGAGATCACAGAATTGTCACAAGGGGCATTTTAAAGAAACGTATTCAATCCTTAGAAACATATGGGAGCCAGGTGAAGGTACGGTTTGCTTAAGTCTTCAAGCTGTTCATTAGACT
>60620 NS=105 contig=overlapped:120
CTATGGGAGCATGCCACAAATGGGACCTGATGGCCAGGTGCCACTGTTACAGCAGAACACAGAACATGCAGGCTTGTCTGGGTGTGAAATCACAGGAAAACACAAATGTATTCAAAGAAGGTTGAAAGGTTCAACTGGGAACACAGTTTTTAGCACACAGGACT
>60621 NS=103 contig=overlapped:7
CTGTGCGAGCAATCCATCTGAAGAACAATTAGGTAGGAACATCTCCTGATTTGTATTCAACAAAGCATTCTACTGCATACTGCCATTCTTAGTTGACATCTTAGGAATAATTAACTGGTTGGAGAAAAAAACAGTAGAGGAGAGGTTGAGGACTCTCTGCTTCTTAAAGATTATCTGTGTGACACACAGAAGGGCTCCGCTTTCTGTGGTGAATAAGAAGCAATTGTCTCTGAAGCTGAACTGATCTCGTTGCCAGTGAAAACCTCATCATGGGACT
>60622 NS=125 contig=separate
GCGTGTCAGCATCTGTTTGAATGCTGAGGACCAAAACTCCGGCTCCATGCTTGCACAGCAAACACTCTGGCTAACAAGCAGGCAAAACCCAGCACCTTCACCCATCATTCCTCAGCCTCAGGATCCATCAGAAAATCCATTTTTTTNNNNTCAAAGGAGACCACCAGCTGAGGCATGGGGAGGAAGGTGATTTTTCTACGGTCACAGTCAGCCAGAAGCAGGGCTGGGCTTAAAACTCCAGGCTCCAATTCTCCCCCTGTGGCTGTAGCTGAGTGTCACTGGGGACACAGGACT
>60623 NS=114 contig=overlapped:17
TGGTGGTGGGAAGGACAAGGAGCCAACAAGAAGAGAGTGGGATGGAGGGCAGAAGTCTGTGACCAGGGCTGAGGCCCTCAGATGCAAGCCTGAGGCTGGATCTTGTACCCACGTCCCTCTGCAGGCGTGAGGGGTAAGTCTCAGGCTGACCGTGAGGGGAACTAGAGACAGGCATCTGGGGACTGCAGAAGCTCTCCTCTAGGACTGTGCCAGAGATGAGTGGTGACAACCTGGCAGGGCTCAGGACTGCTGCGCCGGCCACAGGACT
>60624 NS=118 contig=overlapped:23
AAGTGCCTCCTCTCCCCGACTGTCTCTAAGCAAGGAACACTTAGCAAATGTGTCTGTCATGGTTTTCCCAAGCAGCCAAGTAAAGTAGATACTTGTTGGTCTGCTATAAGACGTCCCTCAGGGGACTGGAGACGACCCAAAGGCAAAGAGTGAATAGTGCTCTTACAGAGGCCCTAGGTTTAGTTTCCAAGACCCATGTAAGAAGATTCAGAACCACCTGTAACACTCTGCTTGCTCACACATGCACATACACACACGTGACT
>60625 NS=120 contig=separate
AGATGTTGGAAATTGGAAGGATATGCTCCTAGAAAAGCAGCCATTTTCTTTCAGCCTTTTGGAAGCCATGAATAAGCAACATTTTTAAGTCCTGGAAAAGGGTGCCTTAGTCTCTAGTAAAGAGAGAAGGGAGTATTGTTCTAGAAGCTGAGGGAGAGGCGACATCCAGCCTCAATTGGACAGCGCTCTCCAGGATGTCAATGATAAATATCTCCTATTGGAAGAAACAGAAAAACAGGCCGTGCGCAAAGCGCTGATTGAAGAGCGGGGCCGATTCTGCACCTTCATCTGACT
>60626 NS=133 contig=overlapped:89
TGATGGCTTCCGGAACACAGTGCTTTGCTTCTCTTTCGAGAAATTATGCATCCTTTCCATGGGGTATGCCTGAGACCACTGTACAAAAGTCAGTTCCCACGTATACTCACTCTCCGTCCCGGAGGGCCTTGAGACCCCTGAAGTCCACTCTCGCCTTTCAAGCCATGAGAGAGCTGAAAACAGGAACACACGACT
>60627 NS=124 contig=separate
GCATGGCTTTTCTTTTCATATTTCTGAGATGTTTGCTTTTGGATTGCTGTGTCTGGGGGATGAGCTCCATCCACACACTGAGCGGAGTGAAAGGGTTGAGTTCAGAAAGTCTTGGTACTTGACACTGCCAGTCTGCATGCTNNNNNNNNNNTTGTAGACCTTGTATCTTCTTGATGATACAGTAATGAACAAGTTCATCCACAGGATTTCCATTCTAACGGTTGTAACTTTCAAATCACTTCTAGAGGTGAAGAGATGGGTCAAAAGCTATTCTGCAATTTAAATGCATATGACT
>60628 NS=42 contig=separate
ACATGGATGCCACTGATCAGGATTAGGCAATTCTTTGTTTCCCTGTTTTGTTGAATGTCTTTATAATAAAAGAGTGTGGGGTTCTGTCAAATACTGTTACCGCATCTACTGAGATGTTTGTGTAGTTTTGGGTTTTGATGNNNNNNNNNNTGCAATACTAGAGTGAAAAATATCTAACTTATTGCATGAACTATTTATTTTTCATGCTACTATTTGTTGAGGATTTTTACATCCACATTTGTATAAGGTACTGGCTATAGTTTCCGAATATTGTGATGTCTTTGACATTCGACT
>60629 NS=86 contig=overlapped:91
CAATGTGTCCTAGAACATGGGGCGGAGGGAGGGATTCCTCAAAGTAGATCTGCTGAGAGGCTGTCCTCTCAGGTCATTATCTTTCCAAACATTAGCAACCACTGAGCTTCTTTTCCATTTTAGACCCCACTTTCCAAATAAATTTTGTCTCTGAGCTCACTGGTGATGAGTCTAGGTGTGGATGCATCTGACT
>60630 NS=100 contig=separate
TAGTGAGGTCATCTGCGACTTAGTAGGAGCCATAGTAGGACAGCGGAATGGAAAGAGGGGACAAAGCACTGGCTCTCAGCCCCTAGACCCTGGACTTCAAACTAAGCCAGTTCTGCTCCAACCCTGGTGGACCCTGGGTGTNNNNNNNNNNGGATGGGTCCTCCAGAACTCCTGGAGGTAACACCTGTCATGTCCTCACACTACCCTGTGCCCCTTTCAGAAACCAGCGAGTCACCTGTAAATGGACAGCAGGAGAAGCAGACAGGGATGTACCAGGAACAGGGTTCACCCGACT
>60631 NS=80 contig=overlapped:84
CCATGGAATCGAAGGATCAGTGGAAACGAAGAAGCTTGAACACTCAAGGCCATGCTCACTTTGTTCACAATTATTACAGCTCTTTTGGAATTGTGTTTTTTCTTTAACAAAGTTATCCCAAAAGAACATCCTACTTTTAAGGTTAGAGAATGATAGAAAGACTATTTCACAAGATGGTGTTGCATATGCTCCATACGACT
>60632 NS=89 contig=separate
TCGTGAAGGAAAAATCTAAGTGTTGAAAGAATAGACTCCATTTCTATAAGCTATTTTCTGACCTCTACAAACATACTATGGCATGCACCACATACCCATACACACATAAAATAATAAATGAATAGTGTCAAAAATAAATTNNNNNNNNNNGCCTATGTTTAATTGCTTACTGGTCATTACGTAGACTAGCTTGTTCATCTTGTAGGTACAACTGAAATAATTCTTGACACTTTAAAAAAAATCTCTCATCCTGATTCTGTATATATCTGCCTGTTTATGGCTATGCATTTGACT
>60633 NS=101 contig=separate
CAGTGCTAGGTTTTTCCATTTATTTTATTCCCCATCAGGTTGTTTGTCTAGTGACCCTGGGCTATTGAAGCATTTGTGGAATTTGGTCCTTTCCAGCTCTATACTATGCTAAATGAAGAACTTAAATGAAAAGCATACCTNNNNNNNNNNTCCACCAATGCATCAAATAAAGCCTTGAGCAAAGTGCAGATGAGGGGAAACTATAGCTTCCTTCTAGAAACCTCCTAAATTGACATCATTCAGGGTGAATGAGAGTCTGGGCAACTCTTGCTTTTCCAAATTTTCCATGAGACT
>60634 NS=109 contig=overlapped:17
TGATGGCCATAACTACATACTTCACAACTTTATTATGAAGACCATTCTCTGTATCAGATAATAATGGTGGGAACATTGAAGCTACAACATCCCTATTAGCCTTAGCGCTTGGTGACTGGGAAACCAAAGCTCAAGGAGATGTTAAGTGGCCCAAATCTACCTACACTGCCCATCAAGTCACATTGCAACACCTTTCAATGAACTAACCACTTATACAGCATCTGGGATCTGTTAGCCTTTGGCCTATTTCTGGTCTGACATTGGACT
>60635 NS=100 contig=overlapped:86
ACATGTATGAAGTTGATCTAAATGAAACTGCCAAATAATGGAGATGGAGCCCCAACTGGACATCTATCAACACCAAGTGAAGCTTCCAGTACTGGGGATGGGTGATACTTAATCAAGTTGGTGGCCGAAAGGGTCCCATGAGAAACCCCAGACAACCCAGGCTATGGCCAAAGCAGGGTTTGCTCTCCACACATGACT
>60636 NS=88 contig=separate
TCATGAGCTAGAGGCTGTCATGGATGGAGACTTGTCTAGTTCAAAGCAGGAGGTTTATCCTTAATTGTGCTAATGGTCCTAACTACAGCTGCTATTCTCTGCCTCCCTTCAAGCCTACCTTTAAACTAATGCATGTACATNNNNNNNNNNCTCCATCTGTGAACAGGGAAAAGAACAGCAAGAACTAACCATGACACAGCCCAAATGCTAGACTCTCTTGAAATTTTCTCAGCCAACCAAATCCATCTAACACTTTTGAGTTCAACTTCAATCTTTTCCTCAAAACATGAGACT
>60637 NS=116 contig=separate
AAATGCACACATTCCAGATATGAATGAGATTTCCTTGTTATTGATACTGCCATGGATGGATACATAAAACGTCTTAGGCACCCTCAATGAAAGCATTGTATATAACATTACATCGGACAAAGAAGCACATTTTATGGCATNNNNNNNNNNGTTCACATGCAAGAGATTAACTCATTGAACATTTCATAGCCTGGGCATTACAAAGAACAAAATATGGACTGGCTTAGTGAATGAGCAGTGTTCCTGTCCTCTGCAGGGTTCTAAGAATGTACAGCATGTACCATGCATAAGACT
>60638 NS=60 contig=separate
ACATGCAGGCACATGTTCACAAAGGACGCAAGACATTCAGCGGAAGGGAAACCACTCTGTCAGAACCTAGATAGAAGTGTATCATCCTAGGTGAACAATCAGAGCCTTATTTACCTTAGTTAAAGGTAAGAGAAATGTCCGNNNNNNNNNNGCTCTATGGATAGAAAAATTGGTAGAAGACCAGGTAGGTTGGAGGGAATGGGCTCCGGATGTAAGGAACAACCCTGAATGCGCATCCATCCACTCTGCTTCGCACATGTTAGTCTTGACCCTTGGTCCACTAAAGCACAGGACT
>60639 NS=109 contig=overlapped:17
TGGTGACAGGGTGCAACCAGAGGAGAAGGCCAGAGCGGGCTTCCCAGGCCACCTCAGGCCGCATAGAAGGTGGCCTTTCCTGGCCAGGCGGCCGGAGGGTTGATTCACAGAGCTTCCTGGGCTGGCCGTTTCGTGTAGCACGTCTTTCTGTTCCCGGCAGCCCATCCACAAACCTTTTTGATCAAGGCTTGGTTTCCTGACCCTTTTTGGACTGTGAGTTAAAGGTGACACTTTGTCAAACTGTGCAGGTCCACTTGTCATTTGACT
>60640 NS=101 contig=separate
TGGTGTTTGATGATGCGCCACACTATAAAAGTAGAATTCAGGGCAATATTGGCGTGCAAATGCTAGTTGATCTTAGCCAGTGCTACTTAGGGAAAGACCATGGATTTCACACTAAGCTGATAATGCTCTTTCCTCAGAAGCTTCGACCTCGCCTGCTCAGCATACTTGAAGAGCAGCTCGACGAAGAGACCCCCAAAGTATGCCAGTTTGGAGCGTTGTGCTCTCTTCAGGGACGACTGCAGCTTCTCTTGTCTTCCGAGCAGTTCATCACAGGACTCATTAGGATCATGAAGCACGAGACT
>60641 NS=26 contig=overlapped:66
TTATGGCACACACTTCTCAAAGAACCTATAACATATTATAAGAAGGCTAAACAATTTTTAGTGTTTAGCCTTAAACTACCTAAAATCAGCTAAACACATTGGGTCAGCAGAAGCTTCATGCAGATACTTCAGTAGCTCTCTTGGCCTTTTACTTTACTGTATAGAATTTATTTGCCTCTTGTATTTAAGACATCCTAGACAATTTAGAACACAGGACT
>60642 NS=56 contig=separate
AAATGCCTGCTAAACCCTTTAATACTGGGGTTGGAGAGATGATTCTATGATTTTTTACCTAATATGAGATTTTTAACCTTGATCTTTCAGGGAACTCCAACCATAGAATTAAAGATTTCTATGAATGCAGTGTATGTACANNNNNNNNNNTGTATGTCTTTGTGTGTGTGAAATGGCCAGAGACGAGTGTCAGTGGCTTCTATTATCGCTTTGCACATTATTCCTTTGTAGGGTCTCTCACAGAGTCTGGTGCTAGGCTGGCAGCCAGCAGGCTCTAGCAATTCTCACCTGACT
>60643 NS=115 contig=separate
GAGTGATTGCAAGGCTAAGATGGACTACAGGAAGGTACTGTCCCCCAAAGCAGAAAACAAGACCAAGAACAAGCTCACTAAAGTTTTCTCATGCCTTCTAGGATGAACTCTGATTGATGCTAGACATATTCTGATTGAGTNNNNNNNNNNAGTAGTAACAGACATGTCTGATATTTTCATGTCGTATTAAAAGTGATGTCTTCTTGCAAATTAAGTGTAAAATTCGTATTTGTTTTATATCCAGGTCTATATTGCCGTGTTGATTTCTCCTGCTTGATTTAAAGCCATTGGACT
>60644 NS=103 contig=separate
GTATGCCTATGGGGGACATGTAATTTTCTTGTAGTGTCTCTGTCTGACACTAATAGCAAGGTTAGGCTGATCTCATAGAATGAATACGGAAGTGTTCTCATGCTTTTGGAAGAGTTTGAGAAGGATTTGAGTATTGCTACNNNNNNNNNNCCTCCCCGCACATGTAATACAAACTCACTGGCCCATGAGTTTCCCAGGATTTACCTGTTTTCTTGTGTAGTTAACATTTCAGGATAAAAGATTCCATTGAGCATAGCTTTCTGTAAATTTAGGTGTATATGTGATCATGGGACT
>60645 NS=110 contig=separate
TAATGGGATCCTTCCCACTGACAACTTTAGTCAAATGCTATTTCCTCCGAGAAGCTCACCACCCTTTTCTCAATAAGTTCAACTTCTCTGACTTCATGTTTTGTTTTGTTTTTTTATTTATACTCCTCTTAATGTCCTTATCAGANNNNTTATGCCTTTGATGCCTTTGAGTTCTGGCCTTGTATAGTTATCTCATCTTCTATTCTAGTGCATTTGCTACATGGGAAAACAGCTTGTTTTCTATACTGTTGTGTTTCTCAGAGTTCCAGTGATGTTTTGTACACACACAGGACT
>60646 NS=118 contig=separate
GTGTGGACACTTGTGCTTAGGTAAACTGAGGAAGAAGTATTACTATCCATCTTCCTGCTGTCATGGCTGAATGTCCCTTCTGGGAGAAAGAGTATTGTCTGTGAACTGCTTTCTAGGGACATACCTCAGAGACAAGCCATNNNNNNNNNNCTGCTATTCCCCTAAGCACCTCTGAGCAAACTTGTGCATGAGGCAGCTTCAAGTAAGGATGGACTGTGCTTGAGGTTCTCACGTGTCTGCACACTTTGAGAGGCTCAGACTGAAGTGAGCTCAGGCCTCTGATACCACATGACT
>60647 NS=107 contig=separate
AGGTGGTGTTAGAAGAGTTTATTCTGGCTAATAGTTCCAGAGGGTTGGTGTAGAGAGCGTGGCTGCAGGCAGCAAGCAGCAGGTAGCAGGCATGGTAGCAGGGCCATGATGCTGAGAACTCATAGCTTGAACTGGAAGTAGGAGAGGCTTTCTCAAAGCCCTCCCTAAGTGACACACTTCCTCCTGTATCTCCCCAAACAGTGCTACTAACTGTGGGCCAACTGTTCAAAAGCAGAGACCATAGGGACAGTCTCATTAAAATCAGCACATGTGTATACACAGATGCACATGACT
>60648 NS=113 contig=separate
CTGTGCCTATGTATGAGCGAGATAATTAATTCTGGACTTTCTAGGGAGTCCGATCTGAGGAGGCTTTTCTGAATCTCTGGCATAGGAGCTGACAGGTAGGGTTAGCTGTTGCTTCAGGAGACCATTCTTCAGGTAGCCCATCCTCTCTCTGAGTCTCAGAGAGCAGTGCAGGAACAGTGGGAAGCCATGCTCCCTATCAGGGAGGAGCAAACATGGTTGGTCTGTGGATTTCAAGAAAGGGAGAGTCTTTGGGGGACATTTCTATTCTTTGAAAGAATTTGGCTGCATCGGACT
>60649 NS=128 contig=separate
GGGTGCGGCTGCCTGGCTTGCTTCCCCGGCTGTATTCATGTGTGAATTGTTACAGAGTAGTACATAGCAGCAGGCTGGAAGCGAGTATCACGTGACTGAGCAACAGTGGCGGGCACCAGATGTGCAAAGCTTGCTGACCTNNNNNNNNNNGACCTTTAAGGTGCCAGCTTGTGCCAGATGCAACAAGAGAGTGGGCCCCTATTTCAGGGAGAAGGGTTCTGGTGAGGGGTCAGGCTGTGCTGACCCTTTGTCTTACTGGACTTGTCAAATCCCTTCTTCTTGACTCACTGGACT
>60650 NS=70 contig=overlapped:9
TGATGGGTGTAAGGTGAAATCTCAAGGTTGTTTTGATTTGCATTTCCCTAATGGCTAATGAGGTTGAGCATTTCTTTAAATGCTTCTCTGCCATTCGATATTCCTCTACAGTGAGTTCTCTGTTTAGCTCTGTTCCCCACTTTTTAAGTGGATTACTTGGTTTGCTGCTTTTCAGCTTCTTTAGTTCTTTATATATACTGGATATGAGTCCTCTGTCAGATAAAGGGTTGGTGAAGATTCTTTCCCAATCTGTAGGCAGTCGCTTTGTTTTCATGAGACT
>60651 NS=120 contig=overlapped:38
TAATGCTGGGCATTCTACAGATGGCAAGACAAGAGAGCAAATGATAGCCACCATGTCAAGGGGACAGGGACATCAGTCCTGGCTTAGTGTTTCTTTCCTCGGCTTTAGTGCAGCATCTGCCTTCTACCTCTTCCTTCCTCCCTCCTGTTCCAGCCCTGACTTTCTGACCCTGTGAAGAGACCTCAGTACTAATTGCCCACCCCCCTCTGCCCTTGAGAGCCCTTTGCACAGCTTATACATGTGACT
>60652 NS=137 contig=overlapped:15
AGGTGAGATGCACTGACTCCTGCAGCTTATGTGGAAACATGTAATGTGTGCATCAGGGATGTGCCTAGTCATCAGAGCATGTGTATATGGGCTATGTATGCATGATGTATTTTGATGGCTAAAATCCTTACCAGCCACAAAGGGTCCTCAGGGTCATGGAATGCTGTCCATGGAATGCTGTTAAAGTACTTGATCCTACTGTACTTGCCTTCCAAGCTTGGAGACTTTGGCCTTTATTGAGAGAGAGAGAGCCCATGTGCGCATGCGACT
>60653 NS=78 contig=separate
TGGTGGGGAACATGGCAGTAAGCATGGTCCTGGAGAAGTAGTTGAGAGCTGCATCCTAATCTGTAGGGAGAGAGAGACAGAGACAGACACAGTGAGAGCTACTAGGCCTAGCATGGACTTTTGAAACCTTAAAGCCCAGCNNNNNNNNNNTCATTCTTATTGAAAGTTATCAAAAGCATTTATTAACTGCCATTCTGCCAATGAGCAGGCACAATCCATTGGTTTCCCAGGAAGAGATTTACTTCTTAAAAGGAACAAAAACCTACATTAAAGCTCTGTAGCTGGCATGGGACT
>60654 NS=105 contig=overlapped:20
TTATGGAAGCCACTTGAATCTGTATTTATTTCATTTTTAAGTAAGTAAAATATAAAGGTTTAAATTATGAAAAGGGGAGGTTGTGGAGATGACTCAACAGTTAAGGGTGCTTCCTGTTCTTCTGGAGGATACAGATTTGGTTCCCAGCACCCCTGTCAGGCAACTCACAACTGTCTGCAACACCAGCTCCAGGGTATGTCATACCTTCTGCTGGCCTCCACAGGAACCTACACACATGGCATTCGCTCACATATCCATACGACT
>60655 NS=101 contig=separate
GGATGATGTTCTTGTTCTACAAGGTTTTCAAATGTGCATCAGAGTAGGTAGTTGGTCAGTAGTGGTTTCTGTGGTGACTGTGAGTGGTGGCCAGGTAACTAGCATGAGGCCTAGTGAGGCCTTTGTCCATACAGTGGTTTANNNNNNNNNTGGCTCTGTGTCTGTTTTAGGTGACCTGAAAGTTAGAACCAGAGTTGCCAGCTCACTCCCAGACTGGCTTTCATGAGGGAGGGTGAAAAGTGCTGCTGGGCTCCATGTGTTCTTAGCAGCAGCCTCCTTCCACATCACAGGACT
>60656 NS=119 contig=overlapped:16
ACGTGGATCCTTGTCATCCCTCAAGTCACCTCTGTAGAGGCCAGTGTAGTCATTTCCTTTATAGAAGTAAGGACACACTGGGTTTATTTCTCTGCTCACTTACCTCCTGCCTTCTCCCTGTAGAGAACAAATTGCTTGGCCACATCTCACTTTTTCTTGAGTCTATCAGCGGTGCCTAGGATCCAAATTGGCATGTACAAGCAACTCATTAAGTACTCTGGCAGAAGGAGTACTTAAGGGAAGAAAAAGAGTAGTGTCACATATGACT
>60657 NS=108 contig=separate
CTGTGTACAATGCAAAGAATAAAGATCTGTAGAGGGATCAACTCTACATGGGACATTAATATCAAAGTCTCTGGTCCAAAGGCTTAGTACTCAACAGAAAGAGGGGGAAATAACAATGGTAAAAGCTAGAAATACTGATTNNNNNNNNNNTGAAACGAAGTAGTATTTGCTGGACATGAAAAGACAATTTGCATGTTCTATGACTGCATGCTTCATTTTTTCACAAGACTAAGACTTCTACAATACCAGGAAGAATGAAGATAGACATTGCAAAGTTTCACCCCTCACTGGACT
>60658 NS=111 contig=overlapped:110
TCATGTGACAGTCATTAAACGCTCTTGTTAAAGCCGGCCATGTGCTAAAGAGATAAAGGCTGAGAATAAATGTCTGCTCTCCATCCTTCTAGCCAGCTGGGTCCGTGGGAAAGCTAGGGGGAGAAGGGTGGCTACTGAATGAAAGAGTGAATGGCATTTTAAAAATCATTGGACT
>60659 NS=130 contig=separate
CAATGAAGGCTTTGAAGAAAACAGCCATTTTGCAACTTGCCAGTTTGCATCCCTCCAAAATAAAAATACAGATGGTGCATTTGTCCTCGTGAGTTATCATTTGTGCTCACATGCACATACATCCTAAAAATAACTATACAGGCTTAGAGCACACAGATTCCCATGCCCACATCAGCATCTCTGTAAAGAGACCTTATCTTCCTTATCACCACCACCCGCCTCGGTGCCAGCAGAGATTCACAAGTAGCAGTCAGCAGCCGTACTATCAAAATGTATTTTTAAGCCCATTGGACT
>60660 NS=121 contig=separate
ATGTGTGCATGATTTTATGTTTCTATATAAAATCTCAAAACCATAAATGAGAACACCTGTAGGATTATTTTTCCATCTCTGTTTGGTTTAACTTATTTAATATAGTTGTTCCCACTTGTATACATTTTCCTGTAAACAACNNNNNNNNNNCATGGCTTAATTCTTCTTTGTGGCTTAAAAAACCCCATTATGTGTGTACACAGCATCGGCTTACCTGATCCTCCATTGATAGATGCCTAGTTTGATCTATCCCTTAGCTTCTGTGAAGAGGAATAAGTAAACAAACACTGGACT
>60661 NS=121 contig=overlapped:18
CCATGCAAGGTAAATCATACTTGTAATCCCAATACTCTGAAGGCTGAGGCAGGAGGATTGCTTTCAGTTTGGTCTACATGGTAAGTTCCAGATATACTGGGCCACCGAATGAGACTCTGTCTCACAAACAAAACAAAACAACAACAACAAAACAAACAAAAACAAGGGGCTTTGCATGTAGGTCAGTGGCTAAAGTGCCGGCTGTGTGAGCATGAGGACAGGAACCAGAATCCCGAGCATCGTTATAAAACCCTGGGCATTGGACT
>60662 NS=112 contig=overlapped:44
TTGTGTCTGGACTTAAGGCCGAGAGACACAGGGCTATGGAGGAGCGGACCTGCTGGCCTGGGGAACAGGAAACAGAAAAGGTACCCTTCCACAGTCAGTGACCCGGTCCTCCAGCTGGACCTCACCTCCTCGGTGTCTCTCCAAAACATCACCACCCTCCTGGATGAGTGAGGCTTGAATGTGCAAGCCAGGACAAGTGGCTTCAAGCGTAAAGAAGGCTGTGATGTGGAACACTGGACT
>60663 NS=100 contig=separate
GGATGACTCAGGGCAGAGTTCCGGAATAAGTGTAGCATTGAACTAGAGACATGCCTGAGGGGACATGGCCTCAGTGCTGAGCCAGGCTGGTGATGACCATAGTTTTGGATGTTATAGAGCCTTGTCATTGTGGAACAAAANNNNNNNNNNCAGGACAGCCAGACTTCTCCCTCCTCAGTGCCTCTGGGAGCAGTCCACAGAATGTTGTCAGACAGGTCCTGGCTCGCAGCACTAGTCTGTAGTGCTAGAACAGCTGACTGTCCTCATTAGACCCTATGGGCTCACCATAAGACT
>60664 NS=86 contig=separate
TCGTGTAATTGGAGCACAAAGGGACTCTGAAGCCCAGAAGGAGAGAAAACATTTCAATTAGTTGTAAACTACACAGTGGTTGAAGTTTCTAGAAATAGTCTAGCAGAGTACGAACAGCCCTGGACTAATAGACAGGTTCTNNNNNNNNNNCTCAAAGTAAAAGCTTTGCTGATGGTTTACATCTTTTGGTTCTTTGTATCCTTAGTATTAATATTGACATCTTTTTTTTCAATTAAACTTAAATTTTGGTTTCTAATATGTATAAAGTGAATCAATTAATTTTTTCATACGACT
>60665 NS=120 contig=separate
AAGTGCCTGTGATGATGAGGTTCACCACCTTATGAGCACTGTCCTGTGGAGGGTGGAGTGCTCCTACTGGGAGTTTTGCCTTTGTTTCATTTCAATTTTTCTGTGAGATAGACTCTTGCCATGTATCCAGGCTGCCTTTGNNNNNNNNNNCTGCCTTTGAACCAGTTGTCCTCCCTCCTTAGCCTCTAGAGTGCTAGGATTACAGGTGTGCCACTGTGCCTGGCTTGAGGATTTGCGTTTATGTTGTGCTGGAGCTGGTTTTGTATTGGCCCAGGCACTGGGAGTCATGGGACT
>60666 NS=112 contig=separate
TGGTGAAAGAAATAAGGCAGACACACATTTAGACTCTTACACGGGTCTACATCTATGAGGGACCTGGAGAGGGTGAATCCCTAGACAACACATAGAATAAAGTTTGCTGAGGAGAGGTGGGCAATGGGAGTGTATGATAGGTGGAGCNNNTTTGGCTTGCAGACGGATGGCAGGGAAAGTTGTACAACCCTTGGGAATGTACTTAATGCCACTAATTGCGGTATTTAACATGCTTTTAAAAGCCAAATATACATTCTATAGATTTCACCACAATAAAAGTATAACCATTTGACT
>60667 NS=132 contig=separate
AAATGAGATTTGTAAATATTTTGTACCCAGGAGCCATCTGCAGATCTAATAGTGAGGAGCTTGGTGAATCTGTGACATAAGGTGTTTACTGAGTGTGTGCTAATTACTCTTGTATCAAAACAAATCTTGTTCTTCAGAAANNNNNNNNNNAAAGGGGTGTGAGATGGGGGAGGAGGCACACCTCCCACCCCTATCTGCGGTCTGGCTGTGGGAGTTTCAGTTATCTGTAACCAACTGTGATCTGGGAACGCTAAGTGCCATTCCAAAAGTAAATACTCACACACTCACACGACT
>60668 NS=126 contig=overlapped:6
CGGTGCCAAGTTGGGTGAGCATTTCTCCATCATTGATCTCACTCGTAGCTACACTTTGCTTATACAATCAGATCTTGGAATGCTGGCCCTAACATTCCTTCTGAATGCAGGCATACTTTGTGTCAGTAACTGGTCCAAGACAGTCTTCACCAGAGAAGTCTTAGAGGAAAATGGTTACTTACAGTGTCAACTGTAGAGGGGGTTAGAGGGTGTGGCTTGGAAGCCAGCTCTGTCAGAGGCCTTTCAGTCAGCATTAGCTACCTCTCTACCCACACGACT
>60669 NS=101 contig=separate
AGGTGTATTTTGACTCATGAGGAACTGAGACATGGGAAGGGAGCCTTGCTCAGAAGAACCTCTCCAATCACGCAGCTCTCCCTCTGAGAAAACTGCACCCCAACTGTCAGCCCATGCCCTCTGCAGGGGCTGCCTCTCAGTNNNNNNNNNNCTTCAGTTTGAGGTGGGTTCCCACTGCTTGCCACTAGGAAGTCCTTACCAATTATATAGTGTGAATAACTAGTTCAGGAGCCAGCTTTGAGTGCCCAGCCTCTGCCATGTACTAGGTCAGAAGATTGAGTCTGACATCCGACT
>60670 NS=85 contig=overlapped:5
ACATGTTGGGATTGAAGGCATGCACTGACACCCTGGCCACTCACTTTAAATGGACAGAATTACTTATAAGACAGGTCCCTAATATTGTTATTTGTATTTACATGAACAATTCAAAGATTTCTTTCCCCATAGATGCCAGACTGAATCAACAGTGAAATAGCATTCAAAGAGTTTAACCAGTTCAAATGTTATGTACTTTGTGATGGCAAAAATCACTTTTTTGGAACTGTCCCTCAAGAAACCTCCTCAAAGAACTGTTAGCAAAAATCACATTTGACT
>60671 NS=118 contig=separate
GGATGCTGGTTGATACTTTACAGACTATTCGAAAGGAGCAGGCTAAGTCCCGAACTGTCCAAGCAAGGAGAATCTGCTCCCTAAATTTCATCAGGAATATAAGAATGCAGATTGTTTCCTTTCACTTATCATTGATTTGGNNNNNNNNNNTATGGTTCGGATTGTTTTTTAATAAGTGAATTTGTTTAGGAATTTCTTTTGTTGACTAAAAGGTCTCTTTTCCTGGAACAAAAATAGATGAAAAGAAAAGAGCCACAGTGAAAAGAAAGGAGCATTGTAGGACTCCACTGGACT
>60672 NS=95 contig=overlapped:92
TTGTGGAGACCCACGCCGAGGTTTCAGGGCCTGCCTCCACTTCCCTCTCTGCTTCCTGTGTGTGGACGCATGAACCAGCTGCCTGCTCCTGATAACATGTCTTCCTTGCCATCATGGTCTGCATCTGGAACCGCAAGCAAAAGCCCTTTCTCCCTTAAGTTGCTGTTTGGCACGGTATTTCATCACAGGACT
>60673 NS=40 contig=separate
GGATGGGGGTCACTCTGCAACCCAGCAATCACTTTATGTCAGTCTATCCCAAAGCTTATGGGGCTGCAAGCTCTCTACCCGAAGTGCTTCCATCGAACACCCTCCAGAGAAGACTGCCTAAATCAGCTGGCTGAGTATTCNNNNNNNNNNGTTTATTTATTTTTTTTTTTTTTTTTTTTTTTTTTTTTTTAGTTGAAAACAAGCACTACAAGTTAGCCAATGAGTCTTTATTTTTATGTAACTACCTACTAATAAAGAAGCAGGCATTCAAACACTTGACT
>60674 NS=109 contig=separate
TCATGCTTAGCTTATATGGTTTTGGGGTGGAGCTTAGGGCTTCATGCAAGGTAGACCAGCACTCCCCCAAATGAGCTGCCTCCCCAGCCTGGAGGGTTAAGGCAGGGATGGCATTCATCTACATTTATTTGAAAAGGGACNNNNNNNNNNTGGCCAGACCAGAAGTAAAAAGACAAGTTGGGAGGTTAATTCAGAGGTAAGTGGCAGAGGCTGTAAGCAGCAGTGAATGCCAAACAACAAAGATAATAGAGTAGTGTTTGGATTCCAGATGTAGTTTGAAGGTGGCATAGGACT
>60675 NS=102 contig=overlapped:13
GAATGTAGGCTAGACAACCAGGGAAGTTCTGCAGCTGGGCTATGGCTGCCGCAAAGGCAGAAGGGTTGGAAGAGGTGGTAAAGACAATGGAGTCTGCAGGATGTCTCCAAGCTTCTGATGGAGAAAAAACATAGAAGAGGGGATGGAGGAAAAGGGACGCTGCAAGGTCACTGAGGCGGGCTTCAGGCTGACACCAGCACCTTCTCCACCAACCTCTGTCACAGGAAACAGGACTCAAAGCTTAAGAGCTATTACTCCTAACCATGGGACT
>60676 NS=134 contig=overlapped:41
TCATGTTCAATTCTTTTTCAGCCCCATCCCAAGCAATCTAATTGTGCTCTAATAGCAACTTAGAATTGCAGTGATCACGTTTCCTTCCCCTGAGGCCTTCCAGCATAGAGGGTAGACAGGATGGCCCCCTGCCTGTGCCATGTACTCTTTGGAGGCCTTCCTTACCCTTTCTCTACACCTTTGGGTCACATATAAACCCTCCACTCCAGGCCTTGGCCTTCAGCTTCTCTGATAAGCACTGGACT
>60677 NS=9 contig=overlapped:61
CTGTGCAGGCTGGAGTACAATTCACTAGCATCTATAAAAATGCCAGGCGACCACAGAAGCCTGCCTGTAATTCCAGCACACAGGAGGCAGAGGATCTTGGGGAAAGTTGCCCAGCCAGGATAGCTGAGTTGGTGAAATCTGAGTTCAGGAAGAGACCGTACTTCAATAGAGTGAAAAGCATTTGAAAAAAGACCCAATCACAACCTCTGGTCTTCACACGACT
>60678 NS=93 contig=overlapped:101
CCGTGATGTAGTGTGGCTTCGCAGGGATGAGCTGTGTAGGTGGCCACATGCCTTTGAGTTCAATTAGCTCACCCAATTGGCTCACCCAATTGGCTCACCCAATTGTATTGTGGGGGATCCTTACTTTGGTCCATCGTTGGTGCCTACTTGGGGTGAAGAGGTGTTTGTTCAGACCATCCGACT
>60679 NS=101 contig=separate
TCGTGCCAGGCTGAGAAGGCGCTGAGGTCCGCTGTGGCGTGTGCCTCAGGGCTGTGATGTCTCCACGAACCTCACAAAGCCGCCTGAAACCACTCCTAGGAAAACACCTGTAATGAGCCTGTAAGACAGCAGAGCTGTCGGGAGCAAAGTTGGTGACGGTGACTGGGCAACGCCCCCTAAGACGTTGAGAGCTTGTAAGACAGCAGAGCTGTCAAGGATAGAGAAGAAGACATTGGTAGGAATAGTAACTAAGAATGCTCTTAAGGCAGCTGACGTGTGTGCGTGCATGCGACT
>60680 NS=118 contig=separate
GCATGCAAAGGCACGAGGTCAACTTTGCATGTCTTCCTTACTCTCCATCCTGTTTTTTGAGACAGGGTCTCTCTCACCAAACCTGGTGCTTACATTTTCACTAGACGGGCTGGCCAATAAGCCGCAAGGATCCTCCTGTCNNNNNNNNNNGTACTAAAGGCACGCTACAGCATGTCTGGCTTCTTATATGCATGTGGGGGATTGAAGTCAAGTTCTCATGCAGTGCACCAAGTCCTTTACAGACCTGAGCCATCTCCTGCCTCAAATTAGCTTTCTTGGATTCTGCATATGACT
>60681 NS=104 contig=overlapped:114
GGATGTGAAGTAACCACTATAAATATGTAGATGGATTCTTTGGAGCCATAACAGACCAGAGAGCAAAAAGCAGAAACCACTACCCTTCAAGGCCATGGCTAGACATTAGACTGGCATACATTCACCAGAGATCTGTGAAGAATTTGGGGGGAATATACAGACACAGGACT
>60682 NS=113 contig=separate
TGGTGATGGATGGGGTGAGTGCCGGGTGTTAATAACAGACACCTGCCGTGTTTTCCTTGCTCTCAAAGTATCTTCACATGCAGTTCCTCATTGGGGGGTTCCAGACAGTGCCCCAGGCAGCTGTCAATCACAATACCTCCNNNNNNNNNNTCCCTTCTGTGACAGGATGCCTGAACCACGCTGGCCAATCTCATAGCAACACCCTTCTTCACATCTCATCCCAAGGAGATGCAGGGATGGGTGCATGGCTACGGCTAGAGAGACAGCATGTTGTACACATAGCCTCATTCGACT
>60683 NS=14 contig=overlapped:70
TGGTGGTAGAAAAACAGCGACTTACATAGTCTGGGGGGGGCAGTGAGATGGAGGCAACCTCGCTCACTTAGTGGTCATTTTTTGAGTTTCAATGACTTTTTTTTTCATCCTTTCGCCTAGTAAAGATGACAGAAGGTCCTAATTTATTATCTGATATCTACTGCTATTCCTAGACAGAAGAGAGTTTAACCATACACAGTCATATCATCCGACT
>60684 NS=94 contig=overlapped:98
TGGTGTATAGGCAGACATGGTGCTGGAGAGGTAGCTGAAAGTTCTTCTTCTGGATCAGCAGGCAGCAGGAACAGGGAGTGACACTGGACCTGGCTGGAGCATCTAAAACTGCAAAGCCTACCCCCAGTGACTTCTTTCCTCCATCAAGGTCACACCTTCTCCAATAAGGCCAAACCTCATACGACT
>60685 NS=134 contig=overlapped:95
GCATGTATCGAGATCTGACACTAACATTTCATTATAGTCCATAGTTGTATCTTCTACAGAGTTGGGCAACTCAGGCTTTGTCCTCAGGAGAACATGATGCTCTCATCCAAACAGTCACTTGAATATAGCACTAGTGTTTTGCTTAGCAGCTGGAGACCACAACTTGTGGACATAAATTCTCATCTGACT
>60686 NS=12 contig=separate
TCATGATCCTTATCATCATTATCATCAACATCACCACCAATGCCATGATCACATCATCATTTACATTATTCCAGATAAAATCTGTTAGACTTGGACCATATCAGACAGTTACCCAGAGATTGTTTGAGGAAGAATCCTCANNNNNNNNNNTTACTGTTCTACAGCTGTAAAGAAATGCTACGGCCAAGGCAACTTAAAAAAGAAATCAGTTAATTGGGGGCTTGCTTACAGTTTGAGGTGGTTAGTCCATCATCACCACGGCAGGGCACATGGCAGCAGGAAGGCATGGGACT
>60687 NS=15 contig=separate
GCGTGCAGCTGTAAAGGAGTGTGAGGAAGGTCAGTGTTCTTGGGGCCATGTAAATTGGCCCTCTGCCAGGTTGGAGACCAGAGAAGGGTTCCTAGGGTGTGTGATATAGGCTAAGAAGTGCCAGTGGGAACAGCTCGGGGNNNNNNNNNNGTCACACGATATAATTTATAGGTGCACATACCACACAAACACAGACAGATACACTAAAAAACTAAAAGTCATCCAAAGTATTAAAAAGCTAAAAAGCCAAAGGCAAAACAACTATATAACCAACCCAAGGTTATGCATGTGACT
>60688 NS=47 contig=separate
AGGTGTGGTAGATAGGAGTGGGTTTACTTTACATTGCCCATCATCTTACCCAATATTTTTCAGAATGATGTTTCCAAGCATGAGTTGTCTTCGTGACTATATTTAGCCTGAACTTTAAACTCATGTGACTTTGCCCTTGTNNNNNNNNCACCTATCCCTCAGAATACAAATTGATTCCCTGAACAAAGATGGATATTGTATCAGACTTTAGCCCACCTCATTTTGGGACTCCAGTCTCCCAGGTTCACACTGCCAGCTAGAGCAGTAACAGAAAACCACTGTGTACACAAGACT
>60689 NS=100 contig=separate
TCATGTAGGCAGAATGTTGGAAAGTGCTGTCTGCCTTCTGCTAGTTGCCTATAAGGTATAAAAATAGAGATAAGCAAAAATGAGCCAATAGAAGGAACTATTTCTGTTGACTTACTTGTTTATTGTGAGACAGTTCTGCANNNNNNNNNNCTTCTGCTTTGCACCCAGCACTGGGACCGCAGGAGTTAGCGCACACCCAACTACTATTTGTTTGAGGGAGTCTGCAGTCCAGGCCTGCCGTGGATCATGGCAGTTCTCCTGCCTTAGCCTCCCAAATGCTAGCCTCACTGGACT
>60690 NS=122 contig=separate
GCATGCTTCTTGCACAGTGGTTTGTCTTTCTTGGAGTAAAATGGCTGCCCCTCCAGATTCACATGGCAGACCTGGGAGGGAAAACAGAATCACCCTTTAGAAAAATGCACTGTTGCACCTAGCCAGAAGAAGCAGCCTCANNNNNNNNNNGCAGCCTCAATGACTAAACAGAATATGTAACTGAACCATAGAACATGAAGACTTCCAGGGGATTGAGGATGTAGCCAGTTTCATGGTTATCATGCAGAAAGCCCTTTGATTCCCAGAGCCACATAAATCAGGTTTCATGGGACT
>60691 NS=117 contig=separate
GCGTGTAGTGCTTGCAGAGGCCAAAAGAGGGTGTTGCATGTCTTGGGACTGGAGTGACAGATGGCTGTAACAAGTTGAGTGGACTAGAACCTGAGTCATCTCAAAGAGCAGCCAGTACTTTTAACTGCTGGGTCGTCCTTCCAGTTCCCTCTACATCAGTCTTCATTTCAATTTGGAAGCATTGTAGACTGCCAGGAATTCAGGTGTACACTGGCCCATAGATTCACCGCATGCTGCTGTGTGAAGACATTGGTACCTTGTGACAGGATGAACCTATCATCCTGGCCATAAGACT
>60692 NS=44 contig=separate
ACATGCTGTGCAACAGCCACAAAGGTTTAAGAGCTCCTTTCATGCCTAAGTTAAAAACAAGCTTTGCCAAATTCAGCGGGACTTATGGTTGCAGAGAAAATAGTGCTGCCTAGGTAGGGGAGGCCATACACTATGAAAGTNNNNNNNNNNTCCAAGTAGAAGAGCATGGCACATGGCTAGAGAAGGTACTTCAGCAGCAGTCTAGGAATAGAAAAAGTCAAAACAACAGCACAAAGGCAACTGCCCTTGGCTGGAGACAGCCTAACATCAGACTCTTAGCCATTACACATGACT
>60693 NS=128 contig=separate
TTATGGTGCGAGAGTAAAGCAGAAATGAAGTTTGATATCTAGGTGGTATCTTTGGTACCTCTGTGATGTATCTAAAAGAAGAACACAAATTCCCTACACTTTGGCTTCCTCTATTTTGAACAATGGATGAACAATCAATANNNNNNNNNNACAAAGAGGGTGCTCCTCACCAAGGACAGAGCATGAGCCCTGGAAGTCATGCTCCTGATCATGCACAAACTGCAAATCTATCAGCCCCCTATGGAATCATTGTGGAAATCCCCACAGATCTCTATGCCACTGAATCATGGGACT
>60694 NS=117 contig=separate
TCATGCATGGCAAGAACTTGACAAAGGAGAGGCAAAGAAAATAGCCCAGCGTTAAAAGAGAGAAATGATGAGAGTACGATATGCAGTTGTTTTAACAGGATAGATTAGTTTATGACAAACGGTCCTACAAACGTCTGTGATGTGCATGACAGGGAATACATGTGGGAGGAGAAAGAAGGTTGTCTGACTGTATTCAGGCATGCAAAGCAGGGTGCGCCGGCAGGGAGCCATGGGGGTCAGGGAGCGCCAGAACTGAATAGTCCCATGTGGGACGGAAGCGAGGGCCACCCGACT
>60695 NS=138 contig=separate
GAATGGGAAAGCTCTGTGCCTGTCTGGGGAGGAGTGCAAACTTTCCTCCAGGTGGTCACGGGTTAAAATCAAGGCTCAATGAAACATCAGTTGTGTGAGCTGGGGTTGAGTATTTACTTTCCCATGGCCTCTGTATCTACAANNNNNNNNNNAAATAATGCTTGCAACTCACAAAAGAACTTTAGCAATACAAATGGTCAAGTATGGGGATCAATTATCAGAGCCCCATAATCAGTGATTATATTCTACACCTGATGCAAACACAATTTAGGCGAAGTCTATAGAAACACTGGACT
>60696 NS=105 contig=separate
TCATGTACCAAAGTGTATTTGTAGCATGTTCCAGTTGGCTCCAAATTTTGCAGTTTTAAAGGGCTCTAAAACATCCACACGCAGACTTAGGTTTGCATATATTTTCAGCTCCTTTGGGTAAATACCAAGCAGCCAAATTGNNNNNNNNNNTTATTTGTAAAAGCTACACTGACTGTCTCCCAAAGTCTATCTACTATTTTGCATTCCTACCAGCTGTAAATGGGAGTTCCTACTGTTTAACACACTTACTAACATTTGCCATTTGTAAGCCTTCCAGATACTGTGCATTCGACT
>60697 NS=120 contig=separate
TAGTGGTACTGGTCTCTTGTCAATCACAACTGATTCTGCTAACCAAACAACAGATGCTCAACACTAAATAGCAAACGTTGCTGATAGAGTTTTTAAGGGAAACTCAGATGTGTTCTGGAAACTTGACAAGCCAGACAGACNNNNNNNNNNATTAGCATTGCTCTCAACACTCTTATCTTCTAAACTCCTACAGCCTACTGGAGCAATCGACACTCAATGGCTAATTTAGTCCAAAGTTGCAAAGTCCTTCCACAATCCTCCCCAAAGCCACATGGTCAGGGCTGTCACAGGACT
>60698 NS=77 contig=separate
ATGTGATATTCTGTGTTAAGGATGTGCGGTGTCTGGTGAGCCGGAGCTGAAGAATTGGCTGTGATTAACAACAGACCAGCACCACTGGAGGAAAATTTCGCTTTGCTTAAGACAAACAATGCTGGTCAGCTGGGACTGAAGNNNNNNNNNAACCATCTGTCATTAAGAAGAAACCAGCAGCACTGAAGGAGAATCTTCTGGAAAGTATTTCCTCGGGGTTAGCACACAGATCCAGAGAAGGCAAAGCTGTACCTAGTCCTGAGAGCCAAGCATGGTAATAAAAGTCACTGGACT
>60699 NS=61 contig=separate
GTGTGGAGGTCAGAGGGCAGCTTTATGGCATACAGTCTCTCTTCCTACCTATACATGTTTCTGGGGATCAAATTCAGTTACTGGGCTTACATGGCAGTCACCCTTACCTTGGTTCTAATCTTGATCCTGCTGTAAACATANNNNNNNNNNGTTACCTATGTCTACATTGATGGCTCAGTGTGTAACAATGCCTGCCTCCAACCTGATGACCTAAGCCTGATCCCCAAGACCCAATAATTCAAGGAGAGAACTGAATCATTCATGTTGATCTCTGACTTCCACACACATTGGACT
>60700 NS=126 contig=overlapped:16
GGATGGACCTCGGGCCTATGACCTCCTGAGCTTGGCTTCTTGGATGTAAAGGGCCAGGGATGGGCTGGGCAATGTTGAAGAGATCCCCACAATAAGGGATTGTTAAGCACAGATTCAGGGGTGTGATGTGAGTGGTAGGGATTCTGGGGTTAAACCCTTTGTGTCAGGTGATGCTGGAATGTCTGGGATCCCTTTTTTGGTATCTGCCTAAAGGGATATTGACTTAGGACCACAATCATTTACCTTGAGTTTTGTGAAACACATGACT
>60701 NS=110 contig=separate
GTGTGTATGTGGATTCTTGTCTTTCCATGATGACTTCTATTTTTTTGTCTGTTTCCTCTCTATAAATTGCTAATTGTGCCTCTACTTGTTTAGCTGTACTTGCCTGTATTTCTTTGAGAGCTTTGTTCATTTCTTCTTTANNNNNNNNNNATATTTCTTTGAGAACTTTGTTCATCTCCTCTTTGTTTGCCTCAATTTTTGTGGTCATTTCTCTGAGAGTTTTATTTATTTCCTCTTTGTTTGTCTCGATTTCTGTGGCTATTTCTTTGAAGGTTTTGTTCATTTCATCTGACT
>60702 NS=117 contig=separate
CTATGTGAAACGGCCAGAAGATGGAAGCATCCAAAGGCCCATCACTGAATGAATAAACTAATTGTGCTACACACATAAAATATTGTTTAGATTTGAAGAGGATTGAAATTCTGCCATGTGCTATAACCTAGGTAAACTTTNNNNNNNNNNAATGAACTAAGCCAAACAGAAATGAACTGGTATTCAATCAGTCTGCCTCTATGGCATCCTGAGAATAGAGAGATTTGTGGATGCAGAAAATAGAATACAGTTTATCAAGTGGGTTATGGGGGGTGGGGAGAAGTCACTGGACT
>60703 NS=119 contig=separate
CTGTGAGGCCCACAGAGGGTAGGCGAAAGCGCGGGGCCAGCAATAACCGTTGTGTGAAAGACAAAACACGACAACCAACCTCTTGAAATGCTGCCTGTCCCCTTTGGCAGTGCCAGCTGGTAGAGCACACAGTGTGGGCTGTGNNNNNNNCCCAGCCTTGCAGGCAGGCACTGCCTGGCAGAAACTTTATACCGTTCATCTCCTCCCTCGTGGGCGAGCCTCGTACTCGGTGCTGTGTGTCAGGTACCGTTTCTGTGTTCTGGAGAGAAGGTGTGGGGAAGCTGTCATCCGACT
>60704 NS=120 contig=overlapped:108
TAATGCAACATCCCCCATGCAAGGAGAGAAAGGGGCACCAGGAACTGCAGAAAATCAAGGAGGGCATCCCAGACAAGGAGGGGCAGTTCCTCATAGGAGATGATGTGGGGAGCAGAGCCAGCTGAGTCACAATGGCTGGCAGAGGACACTGGCATCCTCACTGTGGTCACAGGACT
>60705 NS=134 contig=separate
TAATGGAGGAAGGCAACAGACAATAGAGGAATACACATGGTGAGAAAGCAAAGCGGAGAACTGAACAGGGTGGGGAACCTTTCGGAAGACTGGAGGGGCACAAAGGAAATCAATGAAGGAGGAGAATGAATGAGATTACCGNNNNNNNNNNGTATAAAAAATACATGCTAAGAAGCCCATGTATGTTAAGGGGGAGGGGTAAGGAAGGAAAAAAAGAAGGAAGGAGAGTGAGAGAGAAGAAAATTTAGGAAAGGAAAATTGTCTACCAAGACTATGGTTACCTGAGCATTTGACT
>60706 NS=106 contig=overlapped:8
TCATGCCTATTAGCCGATTAATGAACCATGTAATTATAACAGTAAAATCGGCAATAAGCTCTGGTTTATGGGCTGGGGACAGTGACGTCTGGGATATCAGAGAGGGCCAGACTCATCAGGGAAGATTCTTAGGAGGTGGCAGGACTGCCGTCAGCAGTAGTCATCCAGCATGCCAGACTCAGTTCTCAGCAAGGCTTTGAACAGTTGGGGAATCACGAAATCAAATCCAGGGTATTTTCAGAAAGTGAGAGAATTGCTAAAAGTATACACGAGACT
>60707 NS=120 contig=overlapped:17
AAATGCAATAGTGCCTTTAAGAGGTGGTAAGCGCTTACGGTTCTAGGTTGTAGTAATGGAAAGAGAGAGTCTAGGATTTGAAACTAATAGTAGCTAAGAGTTGTGTTAATACAGCTAACAGTTGCGTTAAACTGGCCACAGCTTGAGTCTCATGCTTGGTTCTGTAGGTAACTGTGCTCCTTTGTCAGCTTCACACAAATAGAGTCACCCAGGAAGAGGGAATCCAGTTGAGGCATTGTCATCAGATTGGCTTGTGGACATGTGACT
>60708 NS=114 contig=separate
CTGTGCACTCAGAACCGGTCAGTGAAGTTGCTGGATGCAGCACTGGCGAGGGGTTCCAGAAGCACCTGGTTCATTATGCATTCGCTTCAGTTGATATTTAGTTGCTACATAGTAAGAAACCTCTATGGTTGCCAACATTTGTACGACTTCTTTTCATTCTACCTCCCTCAGTGCACTTGCAACCCACAGTTCAGAAACTGGCTGTCAAGTTGTTGGGGGAGGGGTGTGAATGGAGATGACAGTAATTTGAGTAGCCTCTCGGCTTTAAATTTTGTGTTTCAGGTAACATAAGACT
>60709 NS=110 contig=overlapped:32
TTGTGATCTGCTTCTGGCCACTCCAGAGACTCCAAAGTGTTCCCCAAAGATGAGAACCAAGCACCCAAAACATCAGCCCCTGGGGCAATCCAGAGTCAACCATAGCAGGGTGTGAAGGCCCTTCCTTGGCTGGTATTTGTCCTTAGACCTGAATATTGTGGGCAGCAATGAAGCTTAGCCTAGCACCCCATTCTCGGATGGGGGCCTCAAAAGGTGGGTGGGACTTCACTTCTGTCTCCCTTGCATGTGACT
>60710 NS=128 contig=separate
ACATGTAACTGTTTGTAACAGTGGCACCTCCCTTCCAGGTACCGTGTTCTACCCACATAGCACAGTTTGCTGAGGCTGCTGTAGTGAACTGCCTGTGTAGCTATTGAGAACGTTACAGCTTCTGCCTTCCTCAAGGCGGGNNNNNNNNNNAGTGTCTGTGTCTCTGGAAGGCTCTGCATCTCAGCAGCTAGGTCACATTGAGACACTCTGCTGTGTAAGACAATAGTCACAGGATCTAGAGATTAAGGTATGACCTGGAGACGCGGGGCATTATTTAGGCTGACACATTTGACT
>60711 NS=116 contig=overlapped:12
GGGTGTAGGTGCCTCTCAGGCCAGAAGAGGGCACTAGGTGTGTTGGAAAGACCACAGTTACCAGGTTTATTCATTGTAGAAACCAAGTGTTAAGTGATGATGCCCAAATGTCCCAGGACTGACCAAATTACTATGGACATTTCCTCTACTACAGGAACTACCTGAGCTTCGGAGTGTTGTTTTCTTTTGTTTCCAAAGCCTGGCCTGAAAGGTCCCATATGCGAGGGTGATCGTAAACTTTTTATCACCTGATTGTAAGCATGCACTGGACT
>60712 NS=12 contig=separate
ATATGTGTATGTATGTGTGATGTGTGTGTATAGCTGTATGCACACAGAGGCTAGAAAAGCACACTGAATGTCTGCCTCTGTCTTCATCATTTTGTGAGTGATATTTTTGAGGCAGGTTTTCACTGTGTGTCCCTGGCTGANNNNNNNNNNCCACCACACCCAACTTCCACATTATGTTTTGAGACAGGGTCTTTCTCTGAGCCCAAAGCTCTCCAGTGTGCTGGGCTGGCAGGTCATTACACTCCGAGATTTGCCTGTGTGAACCCCGGAATACTGTTAGGTAGACACAGGACT
>60713 NS=22 contig=overlapped:74
CTGTGGTGAATTATCTTGACTTAACTTCAGTGATTCAGAAAGATTCATCTTAATTGTAGATAGAAGCAGCCATGTCAGGGTGTCCAGCACTGTATGGATGGAGAAAAGAACCTCAACAGCAGCTCGCATTCATCTTTCTTTGTTTCTGACTATGAATGTTATGTGCCCAGCTGCTTCAAGTTCCTACTTCCTTCACTTCCTCACCAGACT
>60714 NS=71 contig=separate
ATATGTGGATATTAGCCATATTATATCAGATAAAGATACTAAAATCTACAGACCTAAAGAAGCTAAATGACAAGAAGGACCTTAGGAAAGAGGCTTAATTCTCATACAGAAAGGAAAACCGAATAGACACGTGAAGCAGTNNNNNNNNNNCAGTAGAAGAGAGGGAACAGAACTGAAGCCTACCACAGATGTCCACCAAGCAGCAGATTGAAGCACATGTGGAGACTCACAGCCAAACGAATGTTTATTTATTATTTGTATATCTTCTTTAAGGAAAAGTATGTTCACATGACT
>60715 NS=93 contig=overlapped:15
GGATGCACCTGCCTCCCCTTTTCTGCCTTTCCCTTCCCCATATCTTAATCTCCTCCTCCCACTCTCTGCAACATGAAAGAATCAAAACAAAGAAATTCTTAATAGGCAGGTAGGGTAGGGTAGGAGGGGAGGGAAATGCATCAAGACAGAGACCCTTGGGACTGGCAAAACGGCTCAGTGGGTAAAGGCACTGACCACCAACCCAGGTGACCCACATGGGAGGAGAAGGGGATGGACTCTCCTAGTTGTCCTCCAACTTCCACATGACT
>60716 NS=126 contig=separate
ATATGACTAAATAAATGAAGTAGTTCTGCAAAATATAATCAAGAAGGAATTAGATGTAGGGAAATATCATTAAGCCTTTTTGATAATGAGTTTAGTAAAAAAGTTCACCTGGAAATCAGTTTAAATAGCATCTCCAAAAGCATGACAAGNGCAGAGCACCAGGTGCTGGTAGTCAGGACAAGGTCAGGCAGGAAAGGATCATGCACAGCTCCCAGGATATGGAGACAGAGTGCATTTTAACACTATAGGAGCTGGCACTGTGTCCTCATCAAACCTCCTTAGAGGCACAGGACT
>60717 NS=99 contig=overlapped:82
CTATGTCCCCAAAGAAGTGGATTCTTAGCCTCGTTTTAGGAGCGAGAAAGCCGGGTCTCAAAGAAAAGCAAACAAACAAACAAATGCTGCACTCTAAGTCTCACAGCCCAGCTGGCGTCCTCCGACCTGAATCTAGATCCTTCACCATTTCCTGTAGTCTTGTAGTCTCCTGTGAGAAAGCACATCTCTTTCTCACAGGACT
>60718 NS=116 contig=separate
AGATGAAAAGGCCTATGAGAGCATCTAAAGTTTTCATAGGACGAGCTACAGTTCCAGAAGACTCCAGACAGACCACCTGTTCAGTGCTAAAGGCCAAACTCAAGACGGCTGCTGCCGCACATTTGTTTACCAAGTCAGCTNNNNNNNNNNCTAACTAACATCTGGATCCTTAAGGAATGAGATAAAATCCTGACATTTTTCTGCTACCGTCTTGACTGAACTCTTCATTATTACCCTCTATTTCTGTGAGCCATATATTGACACAGATTACCAAAATGTTCCCTGCACGCGACT
>60719 NS=124 contig=overlapped:12
CAGTGCTATACAGGAAATTGAACCTGAGGTCTCACACTTTCTAAACAAGTATTGTACTGACTGAGATATATTCTCAGATATTTCAAACACTGTATTTTGAGGCAGGACTTTGCTATGTTACTCAGGCTGGCTTGGATCCCCTTGTCTCAGACTCCCTTGAAGTGGCCAGCATCAGATGGCAGGACTATGGCACCATGCTCACCTGACCATGGCCACCTCAAGAAGAGAAGACAAGCTTACAAACCTCAGGACTTGCCCAGAGTCATCCGACT
>60720 NS=127 contig=overlapped:88
ATGTGAGGTGAGACTTGACAGGCTTCTCATGACCTCTGTTTGCCAGGGATATGTGATGCAGGCCTGCCTGGACCACTCCCTCTCATACGATCTCTTTACCGTGGAGCTTTCTAAAGGAGACAGGGAAAGATGGCATACGAGGAGGATGCAGGCCTGGGCTTTGTCTACATTCCTTCAGAGAAGAGGACACAGGACT
>60721 NS=127 contig=overlapped:101
CTGTGAAATGGCTGAGCTAGTAGCAACTGAAGTAGGGGAAACACTGAAAGAATTTCTTTCCCAGCCATGCCAGATATGGAGGCAACACTTAGTTGCTAAGAAATGCTGATTGTTTTAAACTGACTCTATGGCAGCCATCGTGGATGGATGTGCTTTCTAACAATGCTTGCTTTTCATCTGACT
>60722 NS=120 contig=overlapped:13
TTGTGCTGAGGGTAATTCCATGGCTGGGAAAGGGGTAGGAGGGGGAGTCTCTTTTCTCCAGTCATTACAACTGTGTATGGGCACACTGGGGAGGTCACAAGTGGCTGCTCCAAAGGTGACTCTGAAATTCAGGGTCCCCTATCTTTAGACCAGGAAGAGCAAAGACCCACCCCATCTGTTAGTTTCCAGAATCTGCGTCCTGGATCTGCCTTCAGTGGCCCAGGCCTGACATTTCCTGGTGCACCTAGCTGCAGGACCAGACCATTTGACT
>60723 NS=83 contig=separate
TCATGGGAAAGGAGGGGGAGCTGAGTAGGTTTCATCATCTTTCTATTCATCTTGAATGGCATGGTAGGCTCTACCCCTGCTTTAGAGCAGAGAGCCAACAGAGCCGCAAGCAGGAGTCAAACGTTTTGGCTAACCAAAAGNNNNNNNNNNGGAGGACGTAGTGCTTACCGCTTAAAGGCAGGCACTGTGCTCCTGTCACGACATGGACACTCTTGAGACTTGAAGAGAGCGAGAGAAGTGTGTGGGCGGCAGTACTGGTTAGCTATTCTAGTGCAAGGAGAATTGCACTAGACT
>60724 NS=73 contig=separate
TGGTGACAAAAATACCTGCGAAAATCAACTTGAAAGAGGAAGGATTTATTTTGTCTTATGCTTCCAGAGGTGTTGCTTCTGGCAGATGTGCTCCATTATGAGGGCTGTGAAGTAAGGCATGGCAGAGGGGCGTGGTTGAANNNNNNNNNNGAACAACATAAACCCCTAAAGGCATTCCCAGAACAAACCATTCCCTCCAATCAGGCCTGCCTTCTACAAATAACACGGTGTCAATGGATTAATCCAGCGATGAGGCCAGAGCAGAAAACCCTCATGACTCTACCACACTGGACT
>60725 NS=114 contig=overlapped:23
GAATGCACACACATACGTATAAATAAAATCCCCTTTTAAAGAGAGAGATGATCATGTCAGGGGTGGGGGGTGGGGGACAGAGAACAACTTTGGGTGTTGTTCATCAGGCTCTCCCCACCCTTTTGTTTGAGATAAAAGGTCTCTGGCTGACCGGGGGTCTGCCAAGCAGGCTAGGCTGGCTGGTCAGCAAGCTCCAGGGATTCACCTGGCTCTGCCTTCTAGCCCTGGGAGCAATAGCTTCCCAACATTTTCCACAGGACT
>60726 NS=101 contig=overlapped:27
TTGTGTCCTTGGCCACTTGTAAGGCACCTGACACTGCGGTTGTTGGAATGGTAGGTAGCCCCGTATTTACATTTTCTTTAACCATCTCACTGTCTGCGGGTCACTACTGAGTCACAGGATGGACAGATGATTTGTGTGTGTGTGTGTGTGTGTGTGTGCTCAAGCCTCTCCCCATACTACCAGAGAGAAAAATGAAGAGTTTTGCTCCTTCCTAGACTTTTGTTGATTGCTGTGAGGGCCCGTGACTCCATGTGACT
>60727 NS=123 contig=separate
AGGTGTAAGATTAGCCAGGAGCAGTTCGGCCATTCCTCCTTCATCTTGTTGGATGATGTCATTAAATCCCTTATGTTTTTAACAGTGTGCCTTGTTGCATATAATGTGAAATGCTGCTTAAAGAAAACTCTCAGGTGGAANNNNNNNNNNGGAAGGTGTCTGATACAAAAGAAATAAACTAAACTTTTATTTGGAATGTCATAAAATAGAAATGCCCCCAACTGATTTTTTACTACACTGTGAAGCATGTTAACAAATTTGAAGTAGGTCAGTCAGACCATTATTCATCAGACT
>60728 NS=68 contig=separate
AGATGTTTCCAGATAGTGTGAGAAGAGAACATCTGGGATGTCTGGCTGACCCTGACCCTGCATTTGTTTGTTTGTTTGTTTGTTTGTTTGTTACCCTGAAGATTTCTGTCACATAACCGCCCATGGGCTGACCTTTGACCNNNNNNNNNNGCAAACTCTAAGGTCCTTTCCAGGTGCTATATTGTCATTTTGGAGCAAGTGTAACTGTGTCATGTCATTGGACCTTTGTGAGATTAATCAATGATTGACTGTGAGTTCAATGCTCAACAGTCAGGGAAACGCTCTCATATGACT
>60729 NS=18 contig=separate
AAATGAAAAACACATCTGCTGCTATTCAAGCTTACCGGTGAGCATCCAGTAGCGTGGGGAGGGGTGGAAGAACGTTTTCCTGTGCTGTCGGGCGGCTCTGGTGCACCTGTTTGTTGCTAACCTTGATTCTTCTGCCGTGTNNNNNNNNNNTACAGAGCTTGGTATGGCCTTGGGCAGACCTATGAAATCTTGAAGATGCCGTTTTATTGCCTTTATTATTACAGACGAGCCCACCAGCTTCGGTAAGTTGGCTACTTGACATTGTGGGAAGGGTTGATAGGACACCATCTGACT
>60730 NS=128 contig=separate
GCATGAGATTTGTGTTCGATTCCTAACACCCACACACAAAGCAATGCATGATGGCATGAGCTTGTAATATAGTGGAGGTAGCAACAGGTGGATCCCTGGGGCTCACTGATCAGTCATCCTATGTGAGTGAGAGAGCCCCGNNNNNNNNNNCCGGGGCCAATGAGAAACATTATCTCAAAACAGCCATCTTCAAGAAACACTTGAAATCGACCTCTGGCTTCTATATCACCCTGTTCTTGTTCACATGTGAGCACACACAAACACACCATACATACAAACACAACACACACGACT
>60731 NS=64 contig=separate
GGATGTCTATTGGTTATTGTCCCTGTTTAGGTCCTGTTTAGCCAGGCATGTTCTGGTCGTGGGGAAAGACTCCCTGCCATTTCTAAAAATAACCTCACTGCAGGGTCCTCTAGATTTTGAAACTTTTTTTTTTGTCTCCTCNNNNNNNNNNTCTCTGTGAGGTTTCCAGAGCCTTGAGAGCAGGGATTGAGCTGTTGATTTTTCTGCTCTGGCCGGACACTCCACAATCTGTTTCTTTTCTTCATCTTGATCAGGTGTGGTTTTCTGCAATGGTTTCTGTGTGCTTCATGAGACT
>60732 NS=97 contig=overlapped:11
TTGTGTTGAGGGTGTCGGCCTAGTTTAGAACCTTAGCTCTATGTAGTCAGATTCCATTCCCAAGTTCTGATAGGCATTCTAGACCTAATTAGTTATCCAGGAGACAGAACCTCCAGCCCCTGAGAAGCAATTCAGCCTGTGCTTGACTGACTGCACGGAAGCTAAGCAGACTGTAAAACTGAGTCCTGGTTATTGCTCTCAAACCCCGCAGTGGCAATATTTCACATCCCTGACAGAAGGAGGATATGAGATTGACAGGCAAAACACTGGACT
>60733 NS=53 contig=separate
AGGTGTGTAAAAAAGATCCTGTATTGTGCAAAATCCTTGGGACATGGAGAAATGTCAGCCGCAGATCTGTCTTAACCCGCAGGTGGCATCTGTGGCACTGCTCCTGCAGACTTCTTGCTGCTCCATAGGACAGCTTCCCCANNNNNNNNNNTGGAGCCCGGACCTCCCCATTTTCCCTTCTCCCCTGTCTCTCTCAGCTCTACTCTCAGGCCCTGAATCTTGAACCAGGTAAATAAATAGATTGTGTCCTTGGTTGTGAAGTAGCCTTCCTGCTCTGTAGTAGCAGCACACGACT
>60734 NS=111 contig=overlapped:19
GGATGGTCACCCTTAAGTTTATTGACAATTCTCTGCCACATACATCATTCTCATTAAATACATCTTTCCTAGACTCCAGCTTCTCTAGTTGTAGTCACTTCCATCTCTATTCAACTTTATTTTTCTTTTGGTGTACTAATTTGTTTTCCCGTGGCTGTGGCAAAACACCGACCAACTACAAGTTGGGGAGAGAAGTTTTTGTTCCATCTGACAGGTTCCAGCCCGTTAGTGAATGAAGCAAATAGAGGAACTCAAGCATATGACT
>60735 NS=123 contig=separate
GTGTGACTTTGCTGTAATACCGATCAGAGATTTATCCCTGAGAATCATGTCTACAGGCACCTGGGTATCGGAAGCCATCACCGCACTGAACGCAATGTGTTGAAATCCTTCTGTTGAGGTGTGGGGTTTATCAAGCCAATAAGCCCACTTCCTTCATTGAACATGGTTCATGCTGGCCACAGCTTGCTAGAGCTTATGTTGACTTCCTTGAGAACCCTTGCTATTTGATGCCTTTAAAGGAGTGAGTTGTTGGGGATTGGGGAGGAAGCTGCAGTTTTCGGAGAACATGGGACT
>60736 NS=118 contig=separate
GTGTGCATCTGTGGCCGAACCTGGCCCTGCCAGTGCACTGTAGCAGCTGAGGATGATACAGGTGTCTACACATTTTTTTGAGACAGCTACATTGATGGAGACAGAGCATGGTCTGTTTTGTTTATTTGTTTGTTTTTAAANNNNNNNNNNATTCAGCAGTTAAGAGTTCCTGCTGCTCTTCCAGAAGATCTGCGTTCGGCCCCGAGCACCCACACTGAACAGCTCACACCTGCAACATCAGCTCCTGCTGATCCAATGTCCTCTTTGAGCCTCCGCAAGCACTTTCATACGACT
>60737 NS=58 contig=separate
GGGTGCTCATACAGGATTCCCAAGAGCCCCAAGCACCACTGGCACATGAAGCTGAACACCAGCCTGTTAAGTGAGCACTCTGCCCATGTCTGTTTGTCTGCATCTGCCTCTGTGTTTCCGTAGTTTCTGTTGTTCGTAAGCCTTGAGGCAAAAAGAAAGGTTAAAGCTGATGCTCTGGAGAGCTGTGAGCCACACGGGGCCTGGAAGACAGTCCATATCCCCCTTGAAGGGGCGCATCTGTAAAGAGAGTTGAACACCCAGTTTTCTGTGATCTCTGGATCTCAGAGGGCATGAGACT
>60738 NS=115 contig=overlapped:7
TGATGATAATAGACTAAACCCCTGAAACTGTAAGCTGGTCTCAATTAAATAAGAATTGCCTTGGGCATGGTGTCTCTTAGCAGCAATAAAACCCGACCTAAGATATCAAGTAAGGCTATGTCTAAGGTCATCTTGAAAGGCCTGGTTGATAGCCCAAGAGAGAGTTTGGCAGCATCTGATAGACATCGGACCTGTAGACAGACAGGGACAACAGGGCCAGTGTGTCTTGGAGTACACATTGGAGACAGTCTTCCACAGTCTTCCAGTCCATGTGACT
>60739 NS=122 contig=overlapped:16
AGGTGAGGACAGCAGGGACATCATGCCCTTTACTACACAAGGCTGATACTAACGCTTGTGTGTAGACACGGTCTTCACAACCAAAGTCCTGCAGCTGCCTCACCCTCAGCTCACATTGGGCTAAAATGCAGTTGCTCTTATGGAGAAGGATAATGAATCACAGAGACAGAATCAGAAGTCAGGTTTCCTCAAGATGCCTCCCACTGTTTGCCTAGCTCCAAGTATGACCACGTGGCGTAGACTGGTCAAATGGCTTCCACATCAGACT
>60740 NS=110 contig=separate
GCATGTTTTGCTTCTGTTTCCATTGTCCATGAATGAGGTCTTTCTTGGCACTTGGCTGGCGACCACATCATCAATACCACATTTTCCTGCCGCAAACGCAGGAGGCTGGTCAGTTTCAGCACATCATACCCAGGGTTCACNNNNNNNNNNGGCAGAGTGGAAAAAATATGCTTGTCGTTAGAGGCTAAGTGTATAAATCAACACTTTTCTAGAAGATATCTGTGTACTTGAATGCGGATATTAAATCACCATCGCAAGTATTTCTTATTTTGAAGAAACTAATTACATCTGACT
>60741 NS=122 contig=separate
AAATGCACAAATGCCATGGCATGTGTGGAGGCCAGAGGACAACTGGCAGCAATCAGTCTTCTTCCACCTCAGAAATTGAACTCCAGTTGTTAGGTGGCAGGGGCTGTTAGCAGGGAAGCCTCCTCTCCGGCTCCCTGAAACATCTANNNNNAAAATGATAGTTCTAAAGTGGCATCTAAAGAAGTACAAATAAACTGTAAATGGGAATGGTGGCCTCCACGGTACTTTGCAAACACAAGGATCTTGTCCATTCCCAGAGTCTATGTTAATAATTTTTAAGCCCTAGCATAGGACT
>60742 NS=114 contig=separate
GGATGATGCTGATGAGAATAAACTCGAAAATGAAGACATAGCATCCTGAACACAAGGCTCCCAAGAGGAGAAATGGACCCTTACATGACAGAGAAAAAAGCACAAGAGATCAATCATTTAAAAACAAAGTACATGGGTTCAGTATGGTGGACGCCTACAATCCCAGCACTGGGGTTACTAAGATAGTAAGAGTTTGAAGCATAAGCTTGAAGGACATGGTGAGTTTAAGGCCAAGTGAGCTACAGAAGAGCGAGGCCAGCCTGAGCTACTACTGAGAGTCTGTGGCATATGACT
>60743 NS=106 contig=overlapped:10
TTGTGGCTACTGAGAGGGACCTGTAGAAGCTTAGGTGGATGTGAGTGAGTATGTCCATGCCTGACAGTCCCATCCAGAAAGTTCTCTGGCTGGATTTGAGGGTGGTGGTGATCTGCAGACTCTTCATTCACAACTTGTTGTGGGTTTGTATTTCTCTTCCAAGGGAGGCGGGGGTGTGGTTGCAAAATAAATCTTAGTTATTTTTCTTTTTTCTTCTCCCCAAAGAAATCATTGTGTTGTAACGAAGGAGAGCCTGGGCTGATGACATTTGACT
>60744 NS=113 contig=overlapped:6
CAGTGACCTAAATGTCTGCAAAGTCCAGAGCGGCCTGCTTCCTCTGGGTGACATCACAGAAGCTTTCCAGGTATGCTTTGGCATCCTTTAACCCCCACATTTAAAACAAACCTGTCCTTCATCCTCTTGGCCAAATGCTGGCAATTTAGTCTGAATGATATGACTGAAAGGAGTTTCTCTAGGGCAATTCTGTAGATTGTATTCTAGAGCAATAACTCAATGTTGGGAATGAGAGTCATTGTTTCATTAGGTTATGTACATTTCATCCACATTGGACT
>60745 NS=86 contig=separate
CTGTGGCAAGGTTGTATTCCCCATAAGATGTATAATGTGCTATGCAATTCTTAGATATCTGTGTGATTTGTGTGATTAGAGCAGCATTCAAAAATCATTCCAGCTTTGGATTTTACCAATATCTTGCCTCATCTCAGTTAAAGTCCTCTNGGCATAATCAAGTGTACCTGACATTACCAGATACCGTCACATGGGAAAAGCCGAGGAGGACAATATTTTGCCATACAGCATCACACTGGAAGAGACTGAGGAGGACAGCATCATGCCAGGTGAGATCGAGGACGACACCAGACT
>60746 NS=103 contig=overlapped:15
GAGTGAATTCTACAACAAGGGCATGCTGAGTGCTCACCCGGAGATGTCCATGATCCGAACAGGTAAGGAGAAGCGGGCACACCAGGGGGGCCACCAGCAGGGCCTGAAGCTCCCTTCCCACTCACTCTAAGCCAAGGAAAGCAGGGGACCAAGCTAAGCCATCTCCCGTGGCTGGCCTGAGTTGACACTTGCCGTCCCCTCTCAAACCACAGCAGCAGGATGTTTGCACACTCTTTAGAGACAAGGCCTGATCCCAGCATCACAGGACT
>60747 NS=115 contig=separate
AAGTGGGTACCATGCCTGGTCCCCATTAATAACCTGCTGCTGAGGGCTGCCAATGGGGCTTCGCCTTTCATCACAGTCTTACTTCAGGCAGAATATGACAACTGTATCTGTTACACTGGCATCCAAAAGTAACACCTGAANNNNNNNNNNTGGCATTCCTGATAGCATTGTTGTTTCTGTAATAATAAATAAAGCCTCCGGGAGAATTTCCAGCCACTTATCTAAAATGTTAGGGAATAGACATGTGAATTCAGGGGCAAAGAAATGACTAGCTGACTCCAGTTACATAGGACT
>60748 NS=137 contig=overlapped:26
GTGTGGAGGAGAGATGTCTGCCCGAAAAGCTTGTCAATTAGATAGAACTTCTAATTTCTAAAGACTGCTTTCAGAGACAAGAACATCTCTTAAGGTAGCAGCAGTTTCTTGCACAAGACTCAACAGGGACCAGACAAGAAAGAGGCACGAAGAAGGCAGAGCTCTTGGGGTCTCAGGCAGGACGCCATGGCACCAAAACCTCATTGCGGACACTGCTTTAGAATATGACCCACTTGGCGGGAACGGGTAACACTGGACT
>60749 NS=117 contig=separate
GGATGGACAGAGCTGGCCTTGCGGAGGAGACCTGCCCAGACGGAAGCCTGTGCCAGTACGCCCAGAAAATCACAGCCTGCTTTGGAGGGATAGGTAAGACCCCTAGGGTCTATGCCTTGCAGGGAGGTCGAGAACAGAAATGAGTGGAAGGCAGGAAGCAGGAACTGCTGGCAGGAAGCAGGCAGTGAAGGAGCAGGTGCTCCCGGGGTCTGACGGCACTTGCTGGGAAGCCTGATGGTCCGTGTACACATGCTTCCTGCTCAGGGTGTTCTGCTCAGCAAGGATCATCCGACT
>60750 NS=133 contig=separate
TAATGGATAGTTTTAGTCCCTTATCCCATAAGGAGTCAGCAGCACTTGGGGTGAGAGTGAGCAGGGGAAAAAGTGAGAGTTGAGGGAAGCTTTTTCCTTGCTACCTCTTGCTGGTGCATTCCCCACACCTACATTTCCTTGGNNNNNNNNNNTGGCCATTGGTTCTCCATTGCTGATTGGTGGTGATGGCTGCTCCGTGGATCCTCATTTCCTGAGGTGAAGTGTGTATCTCTGTGGCTCCCACTTTGCTGCCATTCACCAGACTCAGGCCACCCTGAGACACAGTCACACAGGACT
>60751 NS=111 contig=overlapped:84
TAATGCAGCCAGTAAGTGGAGAAATAAGAAGTAAACCATTAACTACTTCCTGAATTCCCATTTTGTGTACATGTGACGAGTGTGTGGTGTGTATGAGTGTGTGGGTGTGTGCACAGGTGAGGGCCTGTGTGAAGGCAGAAGTTAATATTGAGTAGTGCATTCTGAGGCAATGTTTCTCACCTAACCTGGGACATAGGACT
>60752 NS=111 contig=separate
CTGTGACAAAACACCCGAGGGAATCAGCTTAAAGGAGGAATGGTTTATTCCCATTTACACCGGTCGCAACAGGGGAGCCGGGGAACAGGGGAACAGGGGAACAGGAGCCCAGTCATCACATTATGTCCACAGCTGAGAATNNNNNNNNNNAATCAGAGATTGGTAAATGCTGGTTCTCTGTGTGATTTTCCCTTTTATACAGTCCAGGCTGCCAGCCATCAGACGCCACTGCCTGTGTTTAGAGTGGGTCTTCCCATCTTAGTTAACCCTGTCTAAAATCCCCCTCACAGGACT
>60753 NS=141 contig=overlapped:9
ACATGAGCCTCAGGGAGCTGCTTCTCACTCAAACCACCACATAACACACATTCAAAGGCTTACGGCTAGGTCTTTGTGCTTGCCTTTCATTAGCTGATAGGGATAATTCTAAAGGGAGTATTTCACTTCTGGCTTCCATGGACATTCTTTCTGCAGCCTCTCTGCCACACTTCTGCTTCCGTGCATGTGTTCTTTGGTTCTCGTGAGCCTTTATCTTGACCCGTGGGTTCTCTCCCATTCTCTCCCTCATTTCATGGTTCCAGATTGCCATGGGACT
>60754 NS=121 contig=overlapped:16
CTATGACAAATAACCAGATATGCTTGCTGTTTTTCCCTTATAGGCAAGCTTGGGCTTTAGTTGGTGTCATCGATGGTGGAAGTTCTTCCTGCAATGAGTCTGTGAGAAACTATGAGAACCATAGTACTGGCGGGAAGGCCCTGGCTCAAGGAGAATTTTATACCTTGGATGGTCAGAAGTTCTCTGTCACAGCCTACAGTGAATGGATTGAAGGTAGGTAGGCCAAGGTGGTTTCAACTCTATGACAGATGGCTGTAGGGCATTAGACT
>60755 NS=28 contig=overlapped:113
GTGTGGTGGCACCTGCCTCAGTGCCAGCGCTCCAGAGCCAGAGGCAAGCAGATTTCTGTGAACTGGAAACCAGCCTGGTCTATACAGTGTGTTCCAGGACAACCACAGCTACACAGTGAAACCCTGCCACAAAACAAACTCAAAATAATAATACCAACTCAGCACCAGACT
>60756 NS=86 contig=separate
TGATGACAGTGGACTAAACCTCCGAAACCGTTTAAGAAAGCTCCCAATTAAATGCTCTCATTTATAAGAGTTGTCTTGGTCATGGTGTCTCTTCACAGCAATAGAATGATGACTAAGACAGGAGGTCTGGTCTTCTGGGAGGAANNNNNNGTATGTTACTGGGACAGACTTTGAGGTTTTCCCACTGTGCCTTCTTAGCTTTGTGTTTGTAGATGAAGATATGAGCCCTCAGTTCTCAGCTTCCGCTTCCAATCACCATGCCTGCCTGTTATTGAATTTCTCCACCACAAGACT
>60757 NS=31 contig=separate
ACATGATAGTGTGTTCAGAACACCCAAGAGCAGAAAGGAGATCCTTATTAAATAATAAAATAACCTGACAGCTAGTTTCATAGCCTACAGAAAAATTAGAGGGAAAGGAAGGTTTGAAAGCTATTCACGATGCAGACAGTTTGATTNNNNNNNNNNAGCTGCCATAACAAAATACCACAAACTGGATGTTTTAAACAACAGAAATGTATTTTCTTACAGTTCCGGAGACTTCGAGTCCAAGATCAAGAGCTTTGTAGGGCAGATCCTCACAGGGGCTTCTCTCTGCGAGTGCATATGACT
>60758 NS=126 contig=separate
CGGTGTTAGCCTCCTCGGCCAGCCATCTGGGATGGCGAGAGATCAGAAACAGCCCTGGTTTATGCTGACTTTTGGGAAGAGCCTGAGACGGTTGAGAACCGGGGAGCTGATACAGACAGATGCACTGAAGTTCAGCCCACGGCCGCCGCCCGGGGGCGGTGGCCACGGAGCGCTCTAACATTTCCCCTAAAGTCAACCTAGTCTTGATCCTACACATCGGACT
>60759 NS=78 contig=overlapped:45
ACGTGCACTCTCCTCACTGTAAAAGTCTGCAATGACAAAGCTGGCGGTCCGCTGCTGCAGGGCCGGAGTAGACGGCACTCACCAGCCACCTGAGAGGGTCAGGGTCAGACGCCCTTCACAGCTCCCATGACATCCCTTCTGCCAGAGCTGCTGCCACGGCTATCCTCCCTCACAGCCCTGTCCCAGCAGGCTCTGCCACTGGCCAGCCCCGTTATGAGGTGTCACCTGGGCACTTGACT
>60760 NS=120 contig=overlapped:81
AAGTGGTACTCAGCCCTACATGTGGAGATGAGGACACCGCTCTTCTCCAGCCTTAGCAGAGTGCACAGTCTTTGAATGAAAGGGGCTGAGAGTCCTCTCAGAACACCTCACCATGTGGCCAGCAGCTCTGTGTTGCCAGTGCCTCTGGAGTGCCCTCCTCAGAGGCTCCAGAGGTGTTGACACCTGCATTCATCCATCTGACT
>60761 NS=107 contig=separate
ATGTGAAGGAACTGATAAAAAAAGCAGTTTAAGTAGTAGAAGAAACAGCTTATTAAAATGTTTTGAAATAAGAAGGTTGACACACTTTTATTAAATTTTTTTTCATACGATGTATTTTGGTCTAGGGTGACACATTTTAANNNNNNNNNNAAAAACAAAAAATCCAGTCTAATCAGAATAGCAAAATAAAGGACGCGAATAAACTACACAGTACCTCAGTTGCTCGGTGACTTTTCAGCAACATGGTGCTCTACGCACCAGGGTCCACAGGCAGGTTTTTTTAATCACTGGACT
>60762 NS=100 contig=overlapped:17
CAATGTTAATATAGTGACCCCCTTCTCAACTATATTCACTTAGAAACTGTTAAGCTGATAAACTTTATTGCTAAGTTATTAAGTCATAGGGCATGTGCAACTAGTCTAATGTGCTTTTTAAAACCTTTTATAAAAATGCATGGAGACCAAGCATATTGTATTAAAGAGATTCAGTGCAGCTAGAAAAAGTGCCCTTCCATGGCTACTGTCCTACAGAATCATTTATTTAAACAAGAAGAAAACAGCCATATATGGGCACATCAGACT
>60763 NS=14 contig=overlapped:40
TTATGGGGACCAGTTCTGGGCCACCCTGAAAACCTGACACAATGGATACTCACAGGCTTGGATTCTGCACACAGCCCACGCTGCCCTCTGAGTCACTTCCATCCTGCAAGCAATGGTTAACTCCAGCTTGCAGGATGCACGTGGTCGATTTTAAGGAAATAATAAAAAGAGTCTCTTCATGTTTAACAGGGATTATACTTGTCCAGACATTTAAAGTTCCTGATTGGTTGAATCCATGCGACT
>60764 NS=97 contig=overlapped:33
ATATGCCCAGCTTGTGTGGCTCCCCAGCCTCATGAATTTGCAGAGTGGCCTTGGCGAGGCTCCCTCTTGTCTTGGGGACAATTGCCAAAGCTGATCCGAGGAGAGACAGACTGTGGAAGGGAAGGATCACCAAGCAGCACACAGCTGACACATCTTGTGCTGGTGGCTTGAGCACTGTGCCCCTCCAGTCTTGTCCTTCCCTCTTTTTCTTACACAGTGTGCCCTGGCCATTGGCTCATCAGCACAGGACT
>60765 NS=118 contig=separate
TGATGAAAAGACTAACACAAGGAAAAAGACAAAAACGTTTGAAAATTACTGATCCTGATGCCAGGCTCATGATGCTGACTGACAATCAGCGATAAACAACTGATCGATCATTTGACAATCGGGGATAGTTAATTAATTGGNNNNNNNNNNGCTGGCCAGTTGGCAACCAGGGAGAGATAATCAGCTGGTTAACTGACATCGAAGCTGCTTTCACCGCGAGCACTTTTCAAAGACCCCGCCTCACTCCACCCCTGGTTTGAGTCCATGAACTTCCTGGAATGGTCCCACGGGACT
>60766 NS=106 contig=separate
ACATGCAAGGAAGGGCACAGGAGGCCTGGTTGCCTCTCTTGCTTCCTCGTCAGGACTGTCATGTACACAGATCCTACAGGCTCTAAACTAATGGATAATATCACCCTCGGGCTTTCTTAGAGGGTTGGGCACAGAGCTAGNNNNNNNNNNCTAGCTTGGCTGGATCTAAGCTTTTGTCCTGCCTATAGCCATTCTTCCTGAGTAACGCATGGAGGCCTCATGTTTACATCTTTCTCTTATAAGAGAAATATCCATAAATATCCATACAAAATATCCATACAAAAACACAGGACT
>60767 NS=92 contig=separate
GTGTGTAGAGAAGCCATATTTTCAGAACTAAAATTAGGACAAATGCAAGCATCACAGATTTTAGAGTTTGGGGAGGATTTCAACATAACATTTAAGGAGAAGAGTCCAGACTTTTAAGCAACATTGTTTGTTAAGTCCAANNNNNNNNNNGGCTCAGTGGTTAAGGACTTTTGGTGTGCAGTTAAGAGGACTAGGGCTTGAAATCAGAACTGATATGCAAGCTGGTCATCCCGTAAACACCTGAAACTCTAGTTCCGATGGCTGGGATGTCCTGTGGCTTCTATGCATGCGACT
>60768 NS=114 contig=separate
TCATGTGAACACCCCAGTTGCTCTGATTCTAGGCTTTAGGTGCATTTCTTTCCCTACCAGGATCATGACTTTAACATAGGGAATTCCCAATATTATACTTTCAGCTTTATTAACCGTTACATTCACAACATGATCCATAGNNNNNNNNNNGCCTGGCTACCGTAGGCTGTCTGTCCTTTGGCTGTAGAGGGTGAGGGGGTCTTTAAATCTAGGTATAAGAGACCAATGGCACTGAGTTTTGAGTTGTTAACTGCCTGAGCTGACTTCATATTTTTATCCATTTTTCATGGGACT
>60769 NS=17 contig=separate
TGGTGGAAAGGATCCATTATGGAGGTGGAAGCAGGCTTGGTGTCCAGAGCAGGAAGCTGAGAGCTCACATCCTCAGCAGAAAGAGCGCCAACTGTAGCTCGGAGCTTTTCAGTCTCAAAGTCCAGATCCACTGACATAGTNNNNNNNNNNACCTCCCCCAAACAGCACCACCGTCTGGAAACCAAGTGTGCAAATACAGGATCCTATGGGGGACATTCCTCCCTCAAACCACCGTGGAAGTCAGCTTTAGGTCTCTCACTGGCCTGGAGGCCAGCCAGTCTCTGCCACCCGACT
>60770 NS=128 contig=overlapped:21
ACATGGCCACTGCCAGCAAGACTTCTCCCTCCTTTTGCCCTGAGAAGCTTCTCCCATGCTCTGGCTATTACTTGCCCTTGAATTTGACACATAGGCAGAGGCACCACCTTGATCACGCATGTCCACCAAGCCGTCCCTTAGCTGATGTGCTTGGGGTTGATGGCCCCCAGCATCTGCTGCCCAGAGCAGAAGGTGGTACTGAACTTGAGCATGGAGATTGCTGGGTAAAGGTAAAGATGAATGAGGGCAAACATACACAGGACT
>60771 NS=56 contig=separate
AGATGTTGTCAGTTGTTCCAATAAAATACAACATGAACAAAAAAAATCCAAGGCCACACAGTTTATCTACTGATCATGTTTGCCTAGCATTCATACAGGTATTGAATTTTCACAATCAAGTCCTCGACATTGTCAGTGTCNNNNNNNNNNTTACTTATTTTGGACCAGTGTGACTGACACTCCCTTATTAGATCCACCTCATGCATCTATGGAAGGAATTTTTTCCAGGGATAAGATGATGCAATGGTCTTCTTGGAACTAGAGTTATAGACAGTTGTGAGCTGCCATGTGACT
>60772 NS=109 contig=separate
CAGTGTGACCTCAATTGCAGTCAATGAACCATTATGGAGAAATCGCCGTCACCAGAAGAAATCACCATCATATGGAAGACATCATGGTTGTTCCTAAATTTCTGGCAATTACAAATAAAGCTGCTGTGAACATCCATGTTNNNNNNNNNNAGTTCATACATCACCTGGATCATTCATCTCTCAAGGCTGGGCCACTTGTAATCCCTGCAGCACTAAATGAAGTCCCCACTACTCTCCATGCACTGTCCTTTGCCAGCATTTGTCATTGCTTGTTTGGCTTTTGACCATCCGACT
>60773 NS=129 contig=overlapped:21
ATGTGCGCCTGACACTTGGGCAGTTAGTATGCCCTGCTGAGGAATGGTGCCCCTCGCAGTGGGCTGTGCCCTCCCACACTCATTGACACAATCAAGACAAGCCTCCTGCGGACATCGTCTCAGGCTAACTTGATCTGGACGATCCCTCCTTGAGCTGCCTTCCCCTGGCGATACTATTTTGCGTCAAGTTGACAATCTAACTATTTAAAATGAATCATCCCACCATGGGCTCAAGGGATGTGTTTCATTTCAAAGCATAAGACT
>60774 NS=121 contig=separate
AGGTGAAATGACCTTGAACCATTTAATCTTGATGGAGGTGACTCTTCTCATCTCTCATTACTGTACGTAGCTGTGAGAGAAGCAAAGGGACCGTGAGGTTGGCAGTCACTCAAGGGCTGGTGTGATAGGAGACTCCTGCCTCTCTANNNNCTGGCTCTGCCACCTTGGACAGCTAGCATTACCTCTCTGAGGTCCATGCAGAGTGGAGTGCAGTTGGGGCTGGCACAGAAGGATGCAAAGAAGGTAGCAGTGGTTGTAATTGCTTTTGAAGACTAAAAAAGATTGCATGTGACT
>60775 NS=123 contig=separate
ATGTGTCTTCTGCCAGTGATAAGAAAAATGACGTTTTTGGGTAGAGGAGAACCAGTTTCACAAGTTTCAGAGAAATGCTGGCTTTTATATAACAGCCAGAAAAATCCTCCCATAATCTGGGTTGAGCTCTTTCTGGGATGTCTGAANNNNCTGCCTTTTGCAGTTTAGGAAATTGCGGTTTCCTTTGGACCTGATAGCAACTTGCATTATTTCATTAAATTTAGGCCAGAGAACATTAAGTCAGGTTATCACCTTTTTGTCCTTCACATATGCTCACTAAATTTACATAGGACT
>60776 NS=85 contig=overlapped:10
CCGTGGGAAAACAGCACCTTGAGCCTGGCCTTCCAGCCGCCGGCTCCCAGATGTCCGCACTGTCCGAGCTGCTTCTAGACCCTGCCAACCAGGAGCCGCGGCCAGGCTCCACGCGACTCCCAGCATCCCACACAGCACCGGGCGTGCAGAGAGCAGACAGAGGGGAGAGAAACAAGGCCTGAGCCCCGAGCGCTGGGCGCTGAGAAGCCAGGCAGAAGGCAGGACTCTGCGCTCAGCAGCCAAGGAGGGTCTCCGGAGCACAGGACACACGACT
>60777 NS=126 contig=separate
TAATGAAGAGAAAACATTTGTGAAAACAAACAATTAATGGTAGTACCAAAAACACATCTATTACTACAGAACCACTTGATAAATTTTAACAGCGGTTAATAGTTACTCAAGAGAATGAGTTTAAAAATCAACAGCATTATNNNNNNNNNNATGACCCTGAACAAACCCAAGTCCTAACCCATTTCTAACCCGAGCTCTCTCTGAAACTCTACCAGAAGAGAACAAGATAGAACACTAAGGCCAAGGACACTTTCTGGAGAAGCACTCTGCTGTCATGGAACAGGTCATTCGACT
>60778 NS=80 contig=separate
GGATGGAAAGAGCTATCTATGTCAGTCTAAGGTGAAAGGACAAAGTGGAGACTATCAGAAAACAGTAGAATAGGTTGCACCATGTGTCAGCTCCTGTAACAGGCTAGACCAGTCCTGAAAGTTTGCTGTTGTATCATTGCCNNNNNNNNNCCCAGGTCTGCCTCGTTCTGTAGCCCATCACATTCTTGTTCGTGGTCAGATTTAAGTTTCAGAAGGCAGGAAGAGCTATGCTAAGTCAAAACTGATTAAGAAGCCTCAAGATACTTAGGTGGAGGAGAAATAGCACATCCGACT
>60779 NS=115 contig=overlapped:12
ACATGAAGTCAAATGCAACTTAAAAAACACACCTCGACACCTAGCATTCCTCTAGTTAAAGCATTCTCCTAGATTCTAAGATGACATCTAAACTTCACCATGCACAAAGCTCCACTTGGCTCTTCCCTCAACCCAGCTTCCCCTGGCACAGTCCTGACCAGGAGCCACACCAGAATTCCAGGCTGTCCATACAGACATGGGCCCACAGTGCCTCCCTCAGCCACTCCCTCCACCTAGGAAGCCTTCCCTCGAATACACAACCCCACATGACT
>60780 NS=130 contig=overlapped:79
GTGTGTTCAGGAGCCTCTGCTCTTCCCAAGGCTGGATCAGATGTGGGCTCCCCCAAATAGGAAGCACCCACCACAGTTTGTGCCACGGGAGTTTCAGTTACCTCGCCTAGCCCAGGCCCTGGCCAAGTGTGATGCTCTCGCTCCTTAGCAGGGCACATCATAACAGAGAAGGTGGCAAGAGAGAAATTACGAAATACATCTGACT
>60781 NS=79 contig=overlapped:107
GCATGTTAATAGGGAACTACATGCCCTGATTCCTGATGGGGAAGAGAAGGAGGTAACAGCATTCCTGACAAACAGAATCCTGCTTTACACATTTCTAAGGAAGGCTTTTGTTAATCTGCCAACTTCTTCTTTATCTGCTTAGAGTCCAGCCTGAGCTGAGCAGCCTGACATGCGACT
>60782 NS=119 contig=overlapped:16
CTGTGTCCTCCCAGCGAGTGCTTGCAGCTGTGCCGTCGTGTTGTTTAAGAGCTGTGTTCATTCTGCCCTGCAGAGGCTGGCCCACCTGTACGACACGCTGCACCGCGCCTACAGCAAAGTGACTGAGGTCATGCACTCGGGCCGCAGGCTCCTGGGCACCTACTTCCGCGTGGCCTTCTTTGGACAGGTGAGCCTCCTGCCTCCCGTGGGCTGCCCGCGCCTGTGCCTCCTTCTCTAGGGGGTACAGGGGGGCGTTCTCCACGGGACT
>60783 NS=84 contig=separate
AAGTGCTTTCTAGTAATTCAACTATGCTCCGAAGGCTTAAAGCTTTTTTCCTTGTGAGAAGGGATGTGGGAGTGGAAGCATAGATCTGATGATCACTGTTTCTGCTTCTCCGTCTAAAGACTGTTTTATTCAGCAAAACANNNNNNNNNNAAAGAGAACAGTTTCTCCATTCAAAAGATATCATGTGGGAATGTGGGAGCAATCAGGCTACAACATATATTGGCCCAATAACCATAAAAAGATTTGACTGATCTGGCTTCTTAGATCGGTATCTCTTTCCTTTATCACTAGACT
>60784 NS=119 contig=separate
CTATGCGTGTACATATATACAGTTATCTTAAAAGCTTAAGAATTGTAACAGCAAAAATGAACATTTCAGAAAAGGTTAAGGATGGGTCATTTAGCAGATAAGACAAGGAAAAGAAACATAATTTAAAACTGGGAACAAGANNNNNNNAACAGACAGACAGATAGTGGAAGTGAAAGTGTGACAATTACATAGGATAGTGTATAACAGCAAGGTGAGGCCTGAGCCTGCCACTGACTGGTGAACAGGAATTCTGAAATGGGGAATTCCAGGGCATTAGGGAGAGGACATATGACT
>60785 NS=32 contig=separate
TTGTGCTGTTCTCTGCTTTGGAGGTTGAATTGAACTGATGTGCTAAATAGGATACTTAGCAGGGTACCAAGTGCCCTGGATTTCTCAATTTTAGTCTCTGCCAATTATGAATTCCCGCCATTGTCTTCAGTCTTCTCTATNNNNNNNNNNATTAGTTCCTATACGTGATAAGCCCTATCCCCCAGCAGTGTCTCATGTAGCCCTGGATGATCTTGAACTTTCTATTTATCAGAAGGTGGCCTTGAACAACAGAAGTTCTTGCTTTTGTGTCCCCAGTGCTAGGATCACAGGACT
>60786 NS=116 contig=overlapped:15
GGGTGGGGAGGCAGGGAGGGGAGAGACCAACTTTAGAAAGTCTGAAAGAAGGCTCACACGGCACAAAAAAGACCAAACGGTAACCACAGGGACGAAGTCAGGAAACGCAGCCGCAGCGGCCGGCCAGTGGTCACAGCAGACGTGAGCCGGGGGGTCAGGCTGGGATTCAGAAGGCTGGGGTTTAAATTTAGCCAGGTAAACAGGCGCCCAGGGGTGGCGGAGGCCTGGGAAGAGCAGGGCAGTCACCTGCTCTCTGGCACCACGGGACT
>60787 NS=98 contig=separate
TCATGGCATCTGTTCACAGCAGTAGAACCTTGACTAAGACACCACCTCAAAACTAATATGCAACAAAAAGAGGCACAAATACCCAGGAGTTTCCTATGTGCCACAATATAAGTGATATCAAATTATACTAAAGAGCCATANNNNNNNNNNTTAAAGCAGATACATAGGCAAAAAAAAAGGAAAACAAGGTAACAAGCTCTCATAGCAATAGCTTTGACTAGTGTGTCAAAAGCATAAATTGGGAAGGTGAAAGTCTCTTCCATAAACTGTGTTTATAAAACTAGACATCCGACT
>60788 NS=123 contig=overlapped:8
GAATGTAGTTTTCAGTTAAGTTTCTTTGAATGTCTTTGGCAATGTAATGTAACTCCCAAAAGAATTCTTAGCTTTTTATCAGTGTGGTGGTATAGTCAGGTACTGCAGGTAGGAATTCTTGCAGGTTGAGTAACTTCCTACTTTCTGTTGGTGTTAAAAATATTATTGGAGTGTGTTCTGGGGTTTTACTTAACTTATAAATGTCAGTTGTCAGCTTGTTATTTCTCCAACCGTGCCACAGTATTCAGCATCGTTGTTCAGAGTCTTCATTTGACT
>60789 NS=112 contig=overlapped:21
TTGTGGTCAAGAAGTCAGTTGAGTATTTGTGATTACCTGTTTGGGGTTTGTATCAACAACCAAAACAAAACAAAAAATAAAAGCTACCACCACCACTGACAAGAAAAGGTTAAGAGAGACAGAGACAGAGACACAGAGAGAAAGAGAGAGAGAGGAGGAAAACTAACTGGGAAGAGATTGTTGGGCGTGGGAGGGGATGAGAGTAGCAGGGAGAGTATGTGAGTGAGATAATAGCAGATTGCATTTAAGCATGACACTGGACT
>60790 NS=88 contig=overlapped:86
GTATGTATTGTGTATGTCCATGTGGCCAGAGATCAATATTGGTTATCCTCTATCTATCACTCTTTATTTAATGTTCACATTAAAAAAAGAGACAGCATTTCATTGCGTAGTTCTGACTGCTTTGGAAATATGCAAATAACTGGACTTAAACACCCAGGTAGCTGACTGCCTCTGGCTCCCGAGTGTTGGCATTAGACT
>60791 NS=131 contig=overlapped:10
TAGTGAGGGCCTCTCACACCAAACTTCCAAGGGTGGGGGCTTCTGCAGCCACGTTAACAAAGCCCAGAAAAGCCTTTTCACTGAGCTTTCAGTTTTCCTGCCTGGTGGTTCTAGATGACTAGCCTCAATAAGGACTGGCTTCGAGTCTTACACCTGGGGGTGATGATGAAGGATGAGTCTGTCCCTAGCCACCCCAGGGTGTCAATGGGTGCCAGTGGGTATCACGCCATCCCTGCTTTGGATGGGATCCAGTGTAAGTGGAAATGCATGAGACT
>60792 NS=83 contig=separate
GAATGGATGAATGGTCATAAGCCAGCATGTAAGTACTGAGAACTGAACTCAAGTCCTCTAGAAGAGCAGCTTCACCACAGAGCCATCCCTCCAGCCCCAAACACAACATTCTCACCATGTTCACACTGGACTCCTGGTGGNNNNNNNNNNGACCCCATGTTTCCTGGTTGTGGCAGTGGCTGCTCCTGCTCTGAGGCATAGATACAAGTACCTAAAGGGACACACCCTATGCAAAGAACTCGGTTGGGGCTTCTGAATGGTCTGTGGCTCATGCAGCTTTTACTTCATGAGACT
>60793 NS=120 contig=overlapped:6
TGATGCTTTTATCTACTTGTCAGTTGATGGTCGCTTAGCTGTTTCTCTGATTTGTTTACCATGAATAAATATGCGGCTGCAGTGGATTTTCTTTGAACACCTGCTCGTAGTGTTTCATATCTTTCAGGTGAATACTCAGAAGTCGGATGGCTAGGTCAGAGGACAACTGCATTTTTAACACTAGAGAAAGCTGCAAACCGTTTTCCACGGTGGGTGTGCTGACTTTTATTCTCCAACAGTGGATGAGGCTTCCCATTTCTCTACATCTTCACCGGACT
>60794 NS=111 contig=separate
GGGTGGATAACACTGAAAATAACACAAGTATTTGGAATACTCCTTGTCATCGTGAGCCAAAATAAAGGATTGTTTCATAGATTTTTCTCTGATTTAGGATGGGTAGAAACAGCGATGTTAAAAGAAGCCATTCGGAGCTGNNNNNNNNNNATGCCTGTGTGACTGAGGTTCGATGCTCTTGATGAGGCTTGGATTTGGTTCCCAGTATTTGCACAGGGCAGCTATTCACACTCAGCTGAAACTCCAGCATCAGGGGCAAATGAGGTCCCTGGCCTTCCCGACCTGCACATGACT
>60795 NS=128 contig=separate
CTGTGACAGCAGCTGTGCTCTCGGCTCTGCCAGTTTTCTATGAAATCCCTGGAGACCACAGCATCGACTCCTTCAGGCAGCCAAGGCACCATCCTGAGGCTGTGGCTCCTGCTGACTCATCATCACTCTCTCCAGACCGTGTNNNNNNNNNNTGTTCTCTTGGTTCTTCTCTCTGCTCTTCTCCCTGCACTGCCTCAGGGGTACCCCCCTTCCCAAGCCATGGGCACAGACAGCCTGGCTAACAACACCAATTATCTATGGTAACAGTTTAGAGGTCCCCAAGGGTTCATTCACATGACT
>60796 NS=79 contig=separate
GGATGTTCTTAGCATAGCGTCCTTCCATGATTTCATAATTCACACTGACAAGACACCCAGCCACACTGACCACCACAGGAGGTAAAACGAGAGACTCAGAGCTTAAAGTGCTAACTGCTGTCATTCAGGGGACATGGGCACNNNNNNNNNGAGCATGCTGGCAGAAAACAGAAGCCAACAAGACCAGGAAGCAAGAGAAAGATGCGGATCTGGCAAAAAGTCAGAATTATTGTTTGGGCTGTGATTCCCTGGCTTGTTCCTTCATCAGGAAAAGGGACTAACAGACATCTGACT
>60797 NS=107 contig=separate
AAATGCAGCAGAGGCCTCCGACTGTGCCAAGAGTGGAAGAGGCGGAGGGGCTGGAGGTGGAGACAGACAGGCTGCTCAGGACTCTGGACCAACAGCGAGGTGGGCATGAGAGGTGACAGCAGTCACAAGCAGCAAATGTGNNNNNNNNNNTGTGAGTCCAACCTGAGAGATCTTGCTAGGCCTTGACAGGTGCCTGCTGGAGGTGCTAGTGATGAATGAGGAAAGTGGAACCTTCCACACGTGTTAGCGTTGTGATTTTTGTAATGAAAGAGTCATTGATGCGTGCACTTGACT
>60798 NS=47 contig=overlapped:21
TGGTGAAGGACATTCCTAACCCTCCTAGTGCTCCCTGGCTCTAGAGTGCTCTGGCAGAGGCCATACAATGACAACCTCTGCCTTTGCTCCATGAGGGACCCTTGACAGGGGACTTGGAGCTCATTTGGACAACACGAAAAGATTATATCTTGAGTCTCTGAATTTAACAATACTTGGCAAGACCCTTTTCTACAGATCTTAGGCTTAAAACTTGGCCATAGCTTTGTCAGGGCCATAATTCCACCCAGTACCAGCACTGGACT
>60799 NS=107 contig=separate
AAGTGGGGACAGCTTTATGAGTACGCACAAACGCCAGGAGCTGGGGTTAGATCCCCAGAACCCATATTTAAAAACAAACAAACAAACAAAACAGGGTTGGGGTAGAGAGGAAAAGACACAGGAGGACTGCTGGGGTTTCCNNNNNNNNNNAGCCTAGATGAGAAATGGCCAGCTGAGCTCAGGTTTAATGAGAAACTCTGCCTCAAGGGAGTAAAGGACAGTGTGACAGTGCAGTATGAAAACATTCTTCCTCTGAACGCAGCCACTTGCAGGGATGTGAATGTACATGCGACT
>60800 NS=121 contig=separate
CTGTGCTAACATCTCTCGTAGTTTCTTGAGGGAAATTCCTAAAGAGATTGTTGGATCAATGGATCCACACACTTTCAAAGCTGTTAATATTTCAGAACACTTCTACACTGTTCGTTAGACAGGTCACCATTTTATACTCCTACNNNNNNNCAGCAGAAGCTGCGAAAAACTGTTTCTGTACATTCTTGTCAACAGGAAACATCTTGCTTCCATCTACACATTTAACAGCTAAATGATCAGCTTTTCATATTTGTTGACCCATTGCTTTCTATTTTCATTTTCCAACATTCGACT
>60801 NS=39 contig=overlapped:82
GCGTGTGGGCTTTATAAGGTGGTAGGGGGAGAAGCCTGTGCATAGTCTAAAGCATGTTGGCCTTTAGTAATGACGTGTTCCGTTGGCCTTTAGTGATGTCCCTGGCTCAGCTTGCTCATCCCACTCTTCAGAATGTGCCTTGTCTCTGTGAGTCGTGAGGGTGTCTGACTCTCTTTTCTCTCTGATGTGTAGACACTTGACT
>60802 NS=114 contig=separate
ATGTGATTTTCAAATCACCAAGGGATTCACTGCTAAATCTCAAAGGTGATCAGGAATCAGGGGCTCTGTATTCATCTCTTAGGTCTGCTAGAATTTGAAAACAAAAATTGCTATCTGCTGACCCATGTAAAGGTCTCCTGNNNNNNNNNNTGGACAACCTGAGTAATCATGAGATACTAAGATTTGTTAACTAAACAAAGAAACAACCTATAAGTAGGCTGGAGAGATGGTTGGGTGATGACAGGCACTGGACACTCTTCCAGAAGACCCAAGTTCAATAAGCAACACCCGACT
>60803 NS=120 contig=overlapped:14
TAATGTTTAATGTTTTTCACAGCTGTTTAATGTTCTCTTTGCCTAGTAATAATGCTTTAAGTCAGTGAAGATGCACTCCCTGAGCACCTTTAAGGATGGACTAATGCAATGATCTGTGAATCTGTGGCAGATGAGGGGGATTTTGTTGTGATCTATCTAGGTATCTTTGCTAGAGTATATGGCCAATTACTGAAAATGATTGCTAGTTGCCATGAGCTAGTAGAAGGTAGATACAGCATCGTTTCATTCCTTTGCCGAAGTCACACGACT
>60804 NS=120 contig=separate
GAATGACGGAAACAATGCTCAAGGCAAGTGTCTACGGAGGAAGACTGGGATAAACCTAAGAGTCTGGGGGACCCAGGTGTAGCCTGGCCGTACAGATAGCTCAGAGGTCATCAGAGAATTAACTATACCCATTCCCAGCCTTCTGGGCNNGGAAAACAGGTTACACGCATCCCTCCCTTTGAGCAGACAAGCCTGCCTGTTTGCCGTTCACGATTCCCCAGTGTTTATCTGCGAACACAGGACTGTGCCACCATCCTGGGTCAGCGTCCGCCTTCAGGGTGTGCGCACTGGACT
>60805 NS=64 contig=separate
ATGTGCTGGAGTTTGGCATGGGTCCTTTGTAGTAGGCAGAAGCTAAATATGGGCCTTGCCAACCCTCCTGGCCAGGCAACATTTGCAGAAGAGAACTCCAAGCCCCACACAGGAAGCCAAACAAGGTGCTGAAAAACTTTNNNNNNNNNNCAGCAGGGCCACACTGGCCTATTCCTGGTTGTGCTCAGGAAAACAGATGGGGCCTGTATTCTGTGTCACAGTTCGTCTCTCCACATTGCTCAGCCCTTTGCCCTCTTGAATGTCAGGTTGGAACATCAGTACTCGCACCCGACT
>60806 NS=83 contig=separate
CAGTGCTGAGATTATAAGGCATGGGACATTATCCCCAGTGTTTTATTAGTATTAACACTTTTTATCATATTCTTTCTCTCTTTCTCCTCCAGACTCCAAGATTCTTCCTACTTCCCTACCCACACACATTTTTCTCTCTCCCANNNNNNNCTAACAAAATAGAATAAAATCAAAACAGGTAAGCTTAGACAAAACCAGTAAATCAGCAAACAAACAGTGAGTGTACACACATACACAGAGGGGGAAAAACATGGTGTATGTTTACATTGATCAACTCTTCCTGGGCATAGGACT
>60807 NS=91 contig=separate
AAATGGGGACAACGTAAAAACAAGCCTACGATGAACTATGAGAAACTCAGCCGTGCATTACGGTAAGCATTTGTTTTTGTTTTTCTATTATCAGACTTCTCTAAAAATGTAGCTTTCTGTTCTTTATATAAACCTCCTAGGNNNNNNNNNNAAACACTTCTTCTTAAGATTTTGTGTGTGTGTGTGTGTGTTTGGTGATAAAATGGTTCAGTCACCCCAAAGCCTGCCCAGCTGAGTTCCATCTATGGATCCACATGGTAGGAAAAGAGAGCCAGGTTCAGGGTCACATACGACT
>60808 NS=120 contig=separate
TTGTGATGCAGTCTGTGTGGTTCTGAGACTTCTCTAAGTGTGTTTTTTCAGATGACAACAGGGGTTAGCAGTCAGTCATAAAAGTAAGTGTTTGCCAGTGTTCTCTTGGTAGCCAGTAGTCATGTTTACCGGGAGTGGGANNNNNNNNNNAGGCTGTCGTAAGGGTTGAGGAGGTTGGATGATTGTGGTGGGAGGGTATATGGTGATCAGATAGATGTGAAGGCCATTCACTGTGGCTAGCTCTTTAATGTCAGAGTTCGAATGGTAAGCTAGCTTAGATATGTGCACATGACT
>60809 NS=99 contig=separate
GCATGTTGCTCTGGAATGCAAGCATGAAATGGGGGACAGTGAGTGGAAGTCACTAGTCTCACTGCAACGCAGGACACACCAAAGAGTGTGTCTTGTGCTCACAGAACGGCTGCCTTGAAAGCAACCCTGGAAACGCTGGTGCTTTCNNNNTTGGTAGCTCTCTCAGAGAGGCAGTCATGGGTGGTCTTTGCAGTCAGTGATCAGCTGTGAGGCTGGTGCTCATGGCTGTAACTAGTGTGTGACACTCAAGAGACCATTGTGGGAGGTTAATAGCTCAACTGTGACCACTTGACT
>60810 NS=113 contig=overlapped:96
TCATGAGAGGGCAAGAGGTGAGCTGTGGAAGCTCATAGTGACTGCGGAATGTGATCTAGAACTCTGCATGCTGCACAGAGCCCTTTCTTATCCCATAATCCAACTGTGAATGCCAAAGGATCGTCACAATGGAGCAAAGTACAGTGCTAGATCTGAGGGTTCCAAAGTGATACTAGGCACCATCCGACT
>60811 NS=82 contig=separate
GGATGCAGATGTCATTAATGATAAAAACCACTGACACATGTTAAGCTCACCTCCTTGGTTTGATATGCAATCCATCTAGTCCTTAATGGCCTAATAAATTATTTTGACCTATCAGAACGTCTACATATTTTTAGCAATGANNNNNNNNNNATGGATGATGCTATTTTTAGAAAACGCTCAGAATATTCATGACCTAGAGTTTTAAATATGATGCAACATACTGCCTTTTATGTGGGGAAAGTCTGTACATATAGGTTTAGAGGAAGCTTGGTGAGTGTGGTTGCCCATACGACT
>60812 NS=105 contig=overlapped:9
GGATGCTCTGACTAGATGGGGTAATGTGAAAGTTACTCAACACTTTATAGATTTGGTAACCCAGATTCTAACTGTACAGGCCCTGAGCTGTAGATCTTTCTATGCTTCCATATCTCCATCTGAGAAGTGCTTGATAATGATGGACTTTATCTCTAAGGTTCTACTGGTACAAGGCTTGGAAATACATGCTTGGTGCTCACCGTACAGTATCATCATCATCATCACCAGCCACACTAAGCTAGCCATATTACATCAAGACAATGTCCCACAGGACT
>60813 NS=92 contig=separate
TAGTGTTTAGCTCCAGTCAACCATGTACAATGTTTTACTGCTTTCCAAAGGCTGCCGAGAAGTTAAAGACAAAAATCTAGTTCTCTGAGCAAGTCCGGAACTCCCTTGATACACCAAATACTCGATCCAATACACTGTATNNNNNNNNNNTCTAGAAAAATATTACATATATACACGTAAACAAACACACACAAATTCAAATGTTTTAACATACATTTTTTATAACACATTCTAATTATCTCCCTCCTACCCCTGCCAATGTCCCCTACAAACCCCTTTTCCACCCATATGACT
>60814 NS=121 contig=separate
CCATGAGGAGGAGGCTGTTGACTGGAACCTTGGCAACTTATCAACATCTGCACCACTGGAGACAACGATTCCTCCATTCCCAGGAGCCATCAGCTGCTCCTACTCCTTTAGTGAGGGTGGGGCCTCATGAGTCCTTCTCCNNNNNNNNNNTCCTGTGCCTGATGAAATGGTGGCATGTCAGGGTCACCTCAGCTGCAGTGAGTTCAAGAGTACAGCAACCGTGTCCTGCTCACGGTCTTATCCTTTGGCCCTTGCATCCTTTTCATCTCCTCTTTTGTCATGCCTCACAGGACT
>60815 NS=134 contig=overlapped:22
AAATGTCTGGCATGAAGCCCACGTGAAGTCGCTGATAGACTGAGGCTATTTGAATCCCTTTCAACTTCACCTGAAAGCTCTCGTGGTTTTCGTCCTGAGATTAAGACAGAATGTTTTATTTGGAAAGAACAGAACATAGAATCCAAGAGATTTTCTTAGTTACCTAAGCACTCACTGGTTGCAATGCTCTAAGCGACTTCTATGTGTGCCTGCTTGTGTGCACATGTCGTGCACACAAATTCATGCGTGCAACCACACGACT
>60816 NS=2 contig=overlapped:29
AGGTGTCATGCCACCCAAAGAGCATCAGACCCGTCCCGATACCTTTTTCTCAGAGGCGGGACCTGGGGCATCAACCCGCATGCAATCCAGACATGCTCTTCTCTGGGTCCAAAGCGGCTGACCCTGAGTGCAGTGCTTAGCCGTCGCATCCTGAGCGTATCATTTTAGCTTTTTATGGTATCCAACCATGCTTGGGGAGAATGTCCTGCTTCAATGGCTGTAAAGGCCTGAATGATCATGGCTGCATCACACTGGACT
>60817 NS=107 contig=separate
TAATGCTTAAACAGCCCAGAGGACTCGTGTGTGGGTAGGACTTAGCCCTCAATTTGCTTGAGTGAGAGTGTCTTCCTTCAATGACAGAAATCTTTTTCAATCAAAGGGGACACGTGTGTCTGGTGGTTGGAGGTTGGTCCNNNNNNNNNNAGTTGGAGGAATGAGGTGTCATGTATATATGGGGAGAGCTCCTAGTTTTTTCATAGTTTGGTATGTTTTCCTCTATTTATCAATTGTGATTATTGTTGTTATTATTTTCAGTGCTGAGGACCAAAGGCAGGGTGTCACTGGACT
>60818 NS=122 contig=overlapped:18
TAATGCATTAACAGGGGATTCACTGAGACCCTAGAAAGTGGGTCATAAAAAGGATGGACCTTGGTTCAAGAGGAAAAAAATAACAAAGAAGATAAAACTGTGGAAACAGTCAGGAGCAAGGTGCTGACAACAGGGCACAGCCAGTGTGGCAGTGATGACTAATGTGACAGTGCACATTGGGTTGAAAAATTGCACCGGCCCAGACAACATTTGAGAGAAAATACTCGGCTGTGCTCCTGGGGGCAGTTCTGGCTGCTTCACATGACT
>60819 NS=121 contig=overlapped:20
TGATGACCTTAGCTTTAGGGCCTGATTGGAGACCACTTTGAGGGGGTACAAGAGCACAGAGCTGGTAGAGGGGCTGTTGCCTCCCTTCCTTCAGACACATTAGCTGTCTAAGTTCCTTTTCTAGCAGCTTCTCTAGAAAAGGACTAGACTTCTGAGTAAAATGTGCTGTGTTTTCTGACCTTAAGCAAGTAACCTTCCTCCAGCCTTCACTTTGAGGGTGTCTTAAAAAAAATAAAGAGAGGGGGGTGTCTTAGACACTGGACT
>60820 NS=107 contig=overlapped:9
CAGTGATTGAAACAGGGCACAAAGCAGGGCCAGGACAGCCTAGCAGAGTCAGAAGAGAGAGCAAATAATGCAGCCCGACTCTGACCTGGAGCTCACGCCACAGTGGAAACCACATCTCACACTGAGTCCCTAGAATTTTTTCAGCTCCAAATGGGACATGAGGCCAGTGTATGGGGAAATCAGCTAAGAGAAAAAGCTGACTCTACCAAAATGGCTCTGTAGATTTAAAATATCTCCCATATGTTAGAAAAACAAAAAAGAGAGAACATGCGACT
>60821 NS=129 contig=overlapped:4
GTGTGTCGTTAGGACAAACATAAAATCTTTTTCCTATCTGTATGGGAAGCAGAGCATCATCTTTGAATAAACCTGCTCTTGATACTGTGCTGACAGAATTAGGTGTCAGCTCATGCATTTAAAATAATGGGGCTGTGCCTTAGGTACCCTATGGTAATTGCCCTGTTTCAGAGCTGGATGGTTGTGAATGTATATTGGAGCATACCTTATGATCCACTAATGAAACTGAATTGTTATGTCGCTGGCAAAACACTACTGTTCAAGCTTTAATCATAAGACT
>60822 NS=115 contig=separate
CTGTGTAGTAAGTTATAGTTGATTGAATGAATGAGGGGGTGCTTCATTGACATTTATTTTGAGACAGCCTCACTATAGAAAACAGATAGGTCTGAAACTCTGAGGTCATCCTTGCTACCTTCAAACTTGATGCAGTTCTCATGCATNNNNTAGCCTTTTCAGTGAGAGGATTATTTCTAGCTTCCTTGGCAATTTTAATACTGTTAGGACATTTGATATTTCACCCCATCCTTATTGGTAATTTAGCGAATGTTAAACTTACTATATTTCAGACCTTACAACAGTCACAGGACT
>60823 NS=62 contig=separate
TGATGTGAAATCACTGAAAAGCCAAATATTAAGTGCTTCCTCTCATGAAAATCTGCTGTGGTTACTTTGTATCTTCCTTAGATCTCATGGCTTCTAATAATAAATGCCTGTCATAATTTTTAGTTGACCTTAATAATAGGNNNNNNNNNNTGGAGGAAATCTCTACACATTAATACCCTCCAATCACAATAGTTTAAATGGTATTCTAAGTAAAGACTATTTTTGGTTAAATATTGCTCAAAATTAAGTAATTTGCCCCAAAATTCCCACAATTCAAGCACACTCCATGTGACT
>60824 NS=95 contig=separate
AAGTGTCTTTACAGAATGGCACCTCCTACGAACATCTCCCAGCACAGAAGACCAGCTTATCATGTTCCAAGCTAAAGGCCGAGTGAGTTTTCCATCTTACAGTGCCACAATGTTAATACAGCTCCCTAAGCAAATGAAACNNNNNNNNNNTCTGAGTCAGGGGTCCCCAGAGCTGGTTGGTGAGATGGCATACTTCATCACCTTTCATAGAAGCGGCAAGGCTGCCAAACACTGTTCTCAGAAAGTCTTACCATTATGCTTCCTACGGAGTGGTGAAAATCAGCCCACAGGACT
>60825 NS=110 contig=overlapped:24
CTGTGTGTTCATGTGTGTCTTTGTGTGTGTGTGTGTATAAAACATGTCGCAATGATGCCTGTATTTTTTGTTTATAATTCAATTGTATCATGGTTTAAAATCTTGACAGTGTTGGCTTTATCCACACAGGAACTTCCGTGGGACAGGTGACTGCCATAGACAATGATGAGCCGGGAACCCTCCACACTCGTCTCAAGTACAAAATCCTACAACAGATCCCCGACTACCCAAAGCACTTCTCCATCCACCCCGACACAGGACT
>60826 NS=102 contig=overlapped:8
ACATGCGGGTCCCTGCAGAAGCTCGTCGCACAGCGTTGGAGCAGGCTGCTTGCCCTGTGCCTGAGACCGCTGTGTGGGCAAGTGTGTCTGTCAGTCAGTCTGTCTGTCTCCTAGGGATGCTGTGGGGAAGATACAGAGCGGAATTCAGAGAGTGTCATGGTGAGGCAGTGTTAGGTGACTTAAGGTGGGAGTCCCTTGAGCCCCATATTAGGATTTTGAAATAAGCCTAACTTTTCTGATGATTGTATGTATGTATGTATGACCATGCATGTGACT
>60827 NS=115 contig=overlapped:24
AAATGAACACATACACGAGGGACAAACATCCTAGGCTGTCTTCTGGGGTTCTTTCAAGCGTCTGACTGGAACCATTCTTTCGGCAGCACTCCTGCCAAGTCATGGGGTAACTGAGTTCCTGTGGCACAGCCTGGCACAGGCCCTTCACCCAGCATCCCATGCTCAGACAAGCCAGGAGCTCTGCCATGGTGTTGGTCTGAACAACACATCATCCTATCATACCTCACAGAGCAATGTTTACCTTTGTACCTCACAAGACT
>60828 NS=128 contig=overlapped:103
TAGTGGGCAGACATCAGCTTTCACACATGCCTTTGCCTCTGGAGGAACACTTCCCTCGTCTCCAAACAGGGATTCTGTGCTTCCATGTCTCGTATTCCCCATAATTTACAAAGTTAAAGGCTTCTAGTCATGAGCTGGCCTGTGGCATGCAGACGTAGCTTGCCTTGGCGGACATATGACT
>60829 NS=20 contig=separate
AAGTGGGCCTACTTTTGTGCTTTGTAGATGTTATTTTTTATATAAAACAGATACTGCTGTTTTCTGTTGTTTTCTCCACGTACAAGCAAGAAAACAGACCTTCAGAGAACAATTATTAGCCGAGGTCTCACACCTTAAAGNNNNNNNNNNAGGTTTTTATATTTGAATGCTTGGTCACCAGGGAGTGGCACTACTTGAGAAGGATTAGGAGGTGTGGTCTTGTTGGAGGAAGTGTGTCATCAAATGCCTTTTCTTATAAGAGTTGCTTTGGTCATGGTGTCTCTTCACAGGACT
>60830 NS=108 contig=overlapped:4
TTGTGCTCTCTGCTTTCTCTGTACATAGGCACTATTCCTTGGCTTTATGGGCCACTTATCCAAAAGGATTTCACTTTGTCTGTAGAGGCACCCTATTCTTGGATGTGGAAATAAACTGGGAGTTACTATTAAACCCAGTGTAGGTGGTTTAGAAAAATGTTATATAAATGGGCACAGAAATAGTTACAGAATATTTCTACGTAAAAGCCAAGGTTAATGAGCATCTGGTTTGGTGTCATACCTTAAACACCTTGGAAGACTGAAAAAGTATTCACCCGACT
>60831 NS=46 contig=overlapped:17
CCATGGAAGTGATGATAGATACAATCTGAGAATAAACTTGATAGTTTCCTGGCTTTCAAATTAATATAGGCATGCTCTTCTTAGACAAAAGCTAAATGCACAGCATCACGTTGACATTATTCAAGCCAACACAGTCCTGAGTATTCGCCTAACAGGCACCTTCCTTTTCCCTCATCTCACTCAATGTGTCTTGAAGCTACTGACTGGACAGTCTTGTTGCTTCATCCGTATCCTCTTCACTGCCTCATATGCAACCATCACTCGACT
>60832 NS=20 contig=separate
TTGTGGCTGGATGCCAAAGTCGGAGTACATCAGTTTGTCTTCGCTATTCCAGTTTCTCTCATGTCTTCTACAAGTTCTGCTCTTAGCATTTAACCTTTAGGTGTGAGAGTCCATTCGGAGGTAGTTTTGTGGGCGTTGTAANNNNNNNNNNATGATGTAAAGGATTTCCAGTGTGTGGGAAATAGTAGGTGACACTAAACACAATTTAGCCAAGGGAGGGCTGACTCTAAATCACCCCACAGGTAAATAGTATGCTAACCAGGCCTGTTAGAGATTAGCATAGTAGCATATGACT
>60833 NS=136 contig=separate
TGGTGGGTGATGTTTTAAAGGATGTTCACATTGTCTAGACTGAAAACCAGAGGCCGGGTGTCACCTCAAGGAATGACCCCAGGTCCCGAATTCTAAAGGTCCTACAGTCTCTCACTCACTGGAGAATAAGCATTTAAAACANNNNNNNNNNAACACAAGTCTCTTGGGCATGTTTCTGTTGCAAACCTGAACAAGTCTCACTTTCTAGCTTACTGGTCTACCTCTCGATTGTCACTCTTCTTCATTTCTAAGTCTTTATTAATGTGTGCATGTGAGTCTTTAGGAGCACACGACT
>60834 NS=122 contig=overlapped:24
CGGTGTCCTTCACTGCTTCCCTATATCTCAGGTCCCTGGTTCTGGCCCAAACTGCTGGAACCCACCAGCTAAGTTGAACAGTGGACTCTTTCTTCTGTGTGATAGGAATGGTCTTCAGATTGAAAATGGTCAAAGGCCTGTGGGGAGGCCCTGGAGCCCCCGATGAGTGGGAGAGGAAGACTCTAAAGCTATGCAGAGATCCACGTCCTTTTCCCTTATGTTGTAGTGGGGACCCTGACCTTAGCATATTGACACCAGACT
>60835 NS=87 contig=separate
TCGTGGCAAGTGTCAGAGGCTTGTTTGCATATCTGCCCCTTTGTGAAAGCATCTTTTGACAAACCGCCACATGCCCGAGGTCCATTTCATTAGATGTCATTCTACTCCCCACTTAATGTTGTTTAGTTTGTTACGAATACAATGAGGTGGTCACAGCTGCGTACTCGTCTCCCTCAGATACTGCACAATCTAGAACGCAGACCTGTGACAAGACTCCAGTTTTGAGTTGGAAGGTGATGTGCTCACGTATAATAGCGAATGTATGTTTACATGTGTGTATGCCTGCACATGACT
>60836 NS=87 contig=separate
AAATGAGTTTCAGCAAAAGAGTGGACTACCTTTAAAGGCGTTTGATGATAGTCAGCAGAGGTTTGTGTGGTGGGGCCTGTGTAGGGTGGGTCTGAGTGTCACTGAGTCATTCCCCATGAGAAAAAGCCAGAGGAAGGGCTNNNNNNNNNNTGGAAGTGCCTTCAGAGAGGAAGAGTAAGTCCTTAACTGGCTTTTGTTCCTTGTTTGTTTCTTCTTTTGCTGTGTAAGATTGAGCTGTATCTCAGTTGTGTGAGCCCAGTTAATAATTGCCTGGAATTTGATAGTCATTGGACT
>60837 NS=123
GTGTGTGTTCACAGAGGGACCTGAACTTGGAGTGTATGTGTTAATGCCAGGATCACGAGACCCTCAGAGACCACCAGGAGATGACTCGATACAAAAGCAAGAGAGCTTTATTACAAGAGTGATCGAAGTCAGGACCCAAG
>60838 NS=113 contig=separate
ACATGCACAGCTAGAGGCAGTGTCTCTGTTCCCACAGTGGATGTGGTTTATGAGGAAGGAGGAATGCACAGAGCTGGCTGGATAGGAAAACCTGCTTGTGCTGGACGCTGGACCTAAGGAGTTGAAATCAGACAAAAATCNNNNNNNNNNAAATCAAACCGCCCTGAGCTCAGCAGAAAGCACATTCCCAGGCACCATCCACTCAGATTGTCACAAAGTCCCTCCTAGAGAAACATAAGGACTCTCTTTCATGCCTTCTCGTCAGTAAGCAAATTGTCAATGGTCCACCTGACT
>60839 NS=123 contig=overlapped:33
TGGTGCTGAAGCGGGCGATGGCAGAAAGTCCTGGGCGTAAGTACCTTATGCTCATCCCGAAGGTGACTGTCCAGTTCCTCCGTGTGCTTGGTCTCATAGTAGCAGAGCTGGCATTTGTAAGGTTTCAGTTCATTGTGCTTTTCTATGTGCTGCTGGAGGCTCTCGTCACTGGAGCAGGTGAAGGTACACTTGTCGCAGCGGAAAACTACTCCCTGCAAGTATTTTGACAGTTTGGAACGGCACACTTGACT
>60840 NS=117 contig=separate
ACATGCGCTCTTCTATACCGTTGATGCCCTCCGGGATCAGTGTGAAGTTGTCTTTGCCAACAGCCTTCTGGGCGGTAGTGAAGGTGCAGTGTGCACTGCCTGTCACCTGGAGGTCTCCGCTGAGAATAAGCCAGAGTCAGNNNNNNNNNNGGGGATGGCCCTCCTGAACTGGCCGCAGCTGGCTCCAGCCTCTTAGGCAGACAGCCAAGGCTATGGGAGAGATCTGAGCTGGTACTTAAGAAGGAAGAGAGTGGACAATGTGGGCCCAGAATGGAGGGCATGAACACATCAGACT
>60841 NS=86 contig=separate
TCATGCCACACAGAGGCTCTAAACACTTAGAAGCCCACTTGCCACCATGCCATATGGCAGGGGCAGAGGAGGTCACCCAGTGGCCTGCCAGCTTCATGGCCCCTCCTGCAGCAGAAGCTACTATATAGCGCGTGAGTATAGGGCCTACAGGAAGCAGAACAGTTTGAACACTATGAAGAGAAGTGGAAGTAGGAGGGGAATAATCTGTTTGTGAGTAGCCTATTCTGCCACCTGGGGCCATGGTGAAGTCCCAGCCACTGCTGTTGCTGAGGACATGTCTGGGTCCATGGGACT
>60842 NS=115 contig=overlapped:14
AGGTGAACAAGAAGCTGGCTTTGGAGATAAACGCCTGTGATCCCAAGTGCCCAGAAATCCAGTGCCATCCTTAACTACATAGTGAATCTGGGGCCAGCCTGGGCTACATGAGACCTGTCTAAATCAATCAATCTCTCAATCAGCCAATCAATCCAGACAAGAACAGGCAAGGGCAGGTCGTCCTTACCACATCCAATACAGCATGGACACAAAGGTCCAGGTAGACAGTGGTGGCCTCAGCCCAGCTGTAAACTGGTCTGACATCCGACT
>60843 NS=95 contig=overlapped:4
GGATGGACTTGGGGATACTCACTGCAGGCAGATGGGCTCCCTAAAGTTGAGCACTGTGCTATGAGTTGGAGGGAACTTTGTATTCTGCCAGGAGCAGTGCTGAGCCCTGAAGATGTGCAGCGCAGCGAACGGGCCAGTGCTGTACCTGGCCCTTCTAGCACTTGAGCCCAAACCCGCATACCCAGTAGGATAGCAGTTGACAGGTATCTCCAACAGGTGAGCAACCTTTATAGCTCTGGCCTCAACCCACTCCTTCACACATAGGCTTTTACATACGACT
>60844 NS=113 contig=overlapped:18
TGATGATCTGTAGTCATTTCATTCATTGCTGTTTGTGCAAACTGTTGTTTAAAGAGAGGCACTTAGAGGACATTAACATAAGATATTGCCTCATAACATGAAGGAACATTTGACTTAGCCATTTGTTCATTTAGAGTTTCATAGACTACTACTGTACTTATACCATTTTACCCTTCCTTATTCCCCCTCCAACTCCTCTCCCACTCATGTCTCTCCCACTCCTTCTCTAATACATGACCTCTTCTTTAATTACTGTTACATAGGACT
>60845 NS=131 contig=separate
CCATGGCCTCCTGGGTGTTTGTGGTGCTGACTGATACTGCTGTGACTGTGGTTTACAACGACCCAGAGTTATAGGTTTTCCTCAGTCTGTATGGTATGACGGCAGCATAAAGGAAGCGGGAAGCTAATTTCTTGTACCTTTGNNNNNNNNTGTATGTTCTTTTAGACAGAAAACAGTGATTTGTACATGGGGCTAAACTGCAAGTTCTTTTATGCGAGATTATAATTTGATTAAACTGAAAATCTTTAGATGGTATGGCGATGGAGTTCACAGTGAGCTAACACTCATGGGACT
>60846 NS=56 contig=separate
CTATGGAGGGCCTATGAAGGCCTGGAGAGTGGCCTTCCTTCGCACTGCAGTCTATCTGGCGTCCTGTCCTCACCACCTTGGCATTCCTTCAACAAATGGGCAACCCACAGGGTTTGTTGGCTGATGAGGGTCTAGTGCAATCTGTTCACTACGCTCTTACCTGGGACTCTGGAACAAAGAATGGGGATTATGGGGTGGTGCCAACTGTGCAGGGCTACACAAGTCAGCAACTTTTGCCGGAGTGTGGCCGTGGCCATCGAAGTAAAGCACAGTGGATCCAGGTGACACCTGACT
>60847 NS=30 contig=overlapped:114
TAATGAATGAAATCTTGCTTTCTAAATCATAGCATTTGTAAAGTGTTTCCTTTTGAGTCAGGGTCTCTGTCTGTCCTATAACTCATTAGGTAGACTGGACTGTCCTGGTACTCCGAGATCCACCTGCCTCTGCCTCCCAAATGCTAGAATTAAGAGCATGCACCAGACT
>60848 NS=110 contig=separate
TTATGTAAATATTCTCCTCATGTGATAGGATGGAATCTGTGCTATGTCATATTCCTACAAAGGTACTATTTAATGAAATTCCACAGAAGGTTTTCTCTAAAGAGATTAGTTTATCATTCATTTATTTATCATTCACAAGTNNNNNNNNNNAAGTATTTACTGAGTGAGTGGCCTCTTGTTCCGGGCCCAGGAGTGATAATGATGAGCCTAACATTTCTATCATCAATGACCACAGGTTATTTTTACATATCACAAATGTCCAGCCTGCAAAGTTGCACAAGCTAACACACGACT
>60849 NS=96 contig=separate
AAATGAATATTGCTGAGCTGGCCAAAGCCAGCATGGCCCTGTGTGCAATCTTGTGTCTCCGCAGACAGATTTGCCAGCTGACTTTAAAGCTGCTTGGGAGGCTGACAGCTCTGGCTGAGAGATTTGCAGCTTTGATTACANNNNNNNNNNTACAAATACACCTGATTCAGAATGGGCATGGAGGAGCATGTTCTTTCCCTGAACATCTTAAATGTATGTTATGTCGTGGCTTAGATCATGAGTCAGAAAAGCCTTTGGATTAGCATAACTCATCCACCTGCCATACACAGGACT
>60850 NS=66 contig=separate
TAATGCTCAAGGCCAGTTTGTTCCTTCAACTTTGACCCACAGTTTCTGATACAATGTGTTTGGCTTTGGCCATTCTCTGACCACATGAACAAAGGGAAGATTTCTTTCTTTCCTTTTGTTTTTTAAATGGAACTCAGACTGTTNNNNNNNNAAGCATAAACTTTGTGTGAAAAATAGGGCAAACAGTTCAGTGGTTTTAAGCAATTATATAACTAGTATAATCACCACCACAACCAAGATATTGTACATTTCCTTCCCTATAAAAAGTACTCTTATAAAGCAGGCCATGGGACT
>60851 NS=118 contig=separate
GGGTGGTACTCAGTGGAGCTGAAGAGTTGTAGAGGGGACCCCTAGGCAAAGATATAGGGGGAGCCCAGAGGCAAAACTAGAAGCAGCCTGGCCTGGCTGCTGAAGCTCCTCCGGCAGGGGCCTGGACACTTTCCTGCAAANNNNNNNNNNAGTATACAAAGTTTACAAACAGAGTCCACGACAGAGAAGGCTTTCCCTGTGGCTTGCACCAACAGTGCCACCATGCTAGGATAACTGCCCTCATCCTACGCTGTTGTAACTTGGTCTTGTTGATGACAGAGGGCTCACAGGACT
>60852 NS=115 contig=overlapped:11
TGATGAAATGTCAAAATAGGAAACTGGCAAACTCCTAACCTCCCACTCTGAAGGCTTTTAGGAATGTACAATATTCATTGCAAATTGAAAATCTGCAATGCTTAGGGAGGAATTCGCTTCTTTTGAATCCAGATATACCCAAGTAGAAAGCTGCCTGCGGGCACTCCTGTCCCCTTACCATGTCACAGTGGGCAGCTTCTGTGGCCAGCTGGAGATGTCAAGAGGAACTGGAATCACATGCATTTACGCCCGTTCAGAAGGCAACACACGACT
>60853 NS=118 contig=overlapped:14
TGATGAAGGATGGACCCTTTATACCTACCCATTTCAACAGCGCTCTCAATCACTCCCTGACACTTGTGTTTTCTTTCCCTTTCTGAGCTGGAGTTGGTAGTGTTTTGTCTTCCATTTAGTTCCCACTATGCTCTTTCCATTTCAGCTCTGCTCGTAGGAAACCTCTTCATCTGCTTCTGTTTCCTCTCACTGTCTCACCCCAGGCCCTCCTTGTGATCTTGATGGTAAGGTTGACTGGGTTTTGAGTCACCCTGAGAGATACACTTGACT
>60854 NS=114 contig=separate
GCATGAATTTCCCTACAAGGGTTGTCACCAAATTCTTGTGTAATACAATATATTCCAATAGGAAGAAAAACGGTTATGCTTCTAGAAGAGCCTAGAAATGGGTGGAACACAGGCTGAGTGGAGGAGGAAGTGGTGTCTCGNNNNNNNNNNCTCTACTGTTAGGACCGAGAATTGGCTCTGTTGCTGACCTGCTTGTCACTCAAGCCTGCATTTAATCCCCAAGATCCACTTGGTGGGAAAAGAGAACCCACTCCTGCATGTTATCTTCTAAGATCCATGCTCATACATGCGACT
>60855 NS=111 contig=separate
AGATGAACATTGTCAGTTTTGTGTTTTATGGGTTGCACTTTTGATGTCAATTGTAAAAACTCTGCCCAGCTGCCCTGTCTCCTGGAGCATTTTGCAGGTGCTCTTTTCTACACTTACAACTAAGATCCATTTTGATTATTNNNNNNNNNNAAGCTAGAGACTTTGATTCATTCTTTTCTTCCATGGACCTCAGATTGCCCCTTCCCCAGTTGTTGATGTTCCCCCCCACCTCACTGAATTTCTTTTGTACTTTTGTTGAAAATGAGTTGAGCCAAGAATGTTGAGCATCAGACT
>60856 NS=120 contig=overlapped:11
CTGTGGCCACCTTCCAAGCTGAACACACAGCTTTTGATCTATACATCCAGGAACACATTCCAGAATTCCAACTTCTAGAATTATCTGAGGCCTGAAAGGGAGAGTGGAGCCCTGAACTTTTTTCCATCTGTCTGTCTGAGACATTCATGGAACCTAACTCTAGATTCTTGCCTTTGCAGGCTAAGCCAGCCATTGCTCGCTTGCCTGGCAGGCCTGGCTTCTCCAAAGGACTGACTCCATTGTGACCCACAGCCTTGGGCAAAGCACATGACT
>60857 NS=113 contig=separate
GCGTGCGTCCTTTCCTTAAGCTGGATTCCTTTTGAGGAGTGCTAGTGTAGCGGTGACCCTAGCATGGACCCAGGCCTGTCCTCACTGCCCCTGTCCCGAGGAAGGACTCAGAGAGGCACTTTCCAGTCGCTGAGTTTGACCGCACGCCCCGCACAGCACTGCGCTGACCGAGCTACTGTTGCTCCTCATGGCCAGAAAGCCATGTGAGGTCTGACAAGGGGTGCTGGCTTCTGTAGGCGTGTACCCCCAGATAGGCTATTCTATCCCGGTGGTCTGCTCTAAACACATGTGACT
>60858 NS=28 contig=overlapped:122
ATGTGTTTTAGAACTGGTAAGTTGGCAACTGTGCTCGAATGCAGAGTAAATAAATATGCCAAAAAAGAACACATGGAATTCCCACTTGATGAAATTGAGTAAAGCCAAACAATGTGAGTCTGTTATGGTTTAAATATGAAATGTCCACCAAGACACTCGACT
>60859 NS=115 contig=separate
CGATGTGAACTAAAACACATATGTCTTGCCAGCTTCACTTGGTTGAGAGTTAAACAGAAAAGTGTTATCTCACACTGTAGAGCACAGGAAACCCTTTCCAATGAAAGAACAGAAACGCAAAGCACAGCATTGTGAACGAAAACACATGTGTTGCCTGCTAATGACGTTCAGAGGAAAACAGAAAAATGATATCTCATTCAGTAGAGAAGAGCACATCAACCCGTTCCCAACACGAAAGTACAGAAACGGAAAGCACAGCATTGTAAACTAAAACACATGACT
>60860 NS=115 contig=separate
GTATGGTTGGCACCTGGACATGTGCTGGGTATCAGCATGTAATATCTTGGCAATGTAGACTAAGAAAATGCTCTTAACATCTACACATTTACACCCCTGCTTGTAGTCATTCTATAGCCTGTGGGAAGTCAGGGCTGATAAATGAGAAATCTCTCCTCCATGCTGCAAGCAGTTTGGCATTCCTGGACCCTGGTGTTAATGGTAGTTATGTCCCCTCAGTCATCACAATAGCCTTCAATGCCCTCCCACATCTCTGCCCGTCCCAGAAAAGGTTGAAACGGCTATCATTCGACT
>60861 NS=95 contig=separate
GGGTGTTTTATCCAGCTACAGAAATGAAACAAGGAAAGGAAGACGGGAGCTGTTAAATACAATGGTTGAAGGTGCTTCCCGTGAGAATTAATTTTTATCAAGGTATCTTGTGAAATGTCCCCCAGTGTTGAGGAGGATGCGGAAGCNNNNNNTTTGAGAGACATCAGACTGAAGGAAGTGAGCCACTGGAGGGGGGCCTTGAAGTTCAAATCCTGGCCTACTTCCTGCCATAACCCTGCTTCCTGACCTCAGCAACTGTGATGCGGCTGGTCTTGTATTCCTGCCGGCACATGACT
>60862 NS=112 contig=overlapped:14
CAATGTGTACAAATTTGTAGAACTTCTATTCAAAGTCACCCAAAACCGGAAATAATCTAAAATGTTCTTCAGTGGGTGAAGTGGTCACCTATTCCGTCCATGTGTCCAGTGGAGTGGTCCTCAGCCCTCAAAGCAACGAATTCTTGGTACATACAACAACCAGTGACATCTGTATAGCACCTTTCAGAGGTGAGGAAGACACTCTCAGGGGTTATAGACTCTGCTTCCTCATAAACAATAAACGTTGACTTAATATAAACCCACAGGACT
>60863 NS=127 contig=separate
ATGTGGGAGGACAGAAATTTGTAGCCCCAGGGCCCACTTAAAGCTGGATGCAATAGAGCATATCAATAATCTCCACATCCCTAAAGCAATGTGGGAAATAGAGTCAGGAGAATCCCTAGAAACTAAAATGCCAGCTACCCTNNNNNNNNNNACACTGAACAGAGTTCAGAGTGAGAGCCCACGCTCGTTTGTTACAAGCTGGAAGTCAAGAATGGACACCTGAAGTTGGCCTTTCACCTCCACATGTGAAATATGGCACACCTACATTCTCACCCACACATATATACATACGACT
>60864 NS=60 contig=separate
ATGTGAAAAGTGCAAAAGGATTCATGAGATCAGCGTCTGTCATACTGTTTCTAACGTAATGATAATGCTGAAAATCTCTCAACACACTATTCTCTATTGAGATAAACAATGACACAATCCAAAAGTCTTCTGAAAGCTGGNNNNNNNNNNTAGAAAATATAAACCTCATTAAAAGCCATTTGTTGCAAGATAGGAAAAAGGAAAATCAAATGAGCATATAAAGATACCATGTTTCATGCAAAAATTGATTTCATTGCTTTGAAAAGGAAATATGTTACTAATTACCATACGACT
>60865 NS=133 contig=overlapped:20
AAATGTACCTGATATTTCTTTAGAAGCATGCTGTGTTTCAGCAGAAGCAGGAGGGTTTTTCTGTTCTTTGGAAGGAATCTAAGAGTAAGAGTACAGAGGGAAGAGCTGAGCCAGCAGCAGCCTGTGGTGAGGGAGGTTGCCTGGGAACTGCTGACAGTGAGGTAAAGGGAGGAGGGAAATGAAGTGGATTGAATGGAGTGGGAAAGTCCCCTCCTGGTTAGCCTGCAGGCTGGGAGGCCCTGACCTTCTGGAATCTCCCACCTGACT
>60866 NS=125 contig=separate
GGATGGTCCCAAGCGCTAGCCATTTGACCCTAAGCATTGGATTTTCACTCTGATTCTTTTCCCACTGCATTCAGTCAGTTTATTTTATTTTCGTCAGGGACTTGGTGTCTCCCTGTTTACTCAAGAAAGGAAGCTTGGCANNNNNNNNNNAGGGCGGAATGAGAGTGACCTAGCAGTAAGAGGCACAGCTGGGTTAGCCGAGCTGTGCCTCAAGCCCAGAGCTCTTGCTCTGTACCTGGCCCTGTTACCCTTTCGTCATTCACTTCCTTCGAAACAGCAGCGGGACACACGACT
>60867 NS=104 contig=separate
AAATGCCTTTGCTATGTATCTGCAGCTTCCATTTGTAGTATGATACCAAAGTTCTAGGACCACAGATGAGAGTCAACACTTCCATAAATATCCTTGACTTTAAGATCTTCCTGTTGGAGCTGGAGAGATGGCCCAAGGGCTGTTCTTNNNTCGAAGATGGCACTTGTTTCTCTTGCAGAACTTCTGGGTTCAATTTCTAGAAGCCACACTGTAGCCTCAAACCATCCATAACTACAGTTCCAGGAACCCAAAACCCTCTTCTGACTTCAGCAGACACCAGGCATGCATGCGACT
>60868 NS=124 contig=separate
AAATGTGCAACAAGGTACTCTTCAGGATGTGGAAACTGGTAAATAGAAGAACCTAGCATTTGCCTGAGCTTTTCTTTCTGAGCTGCATCAATGGGGAATCAACTAGGCTGCTGCTTTGTACAAATATTCTACTCTGCATANNNNNNNNNNTGGAGTTGCTCAGTGTCATTTACACCGTGAAGGAGTTAATAATTCTGAGCATGCAAAGCAACCACACTATTATCACGAAACCAGAGATAACCATTCAGTCATCCTGAGTGCCAGATACAAAGAAAATGAAATGCACATTCGACT
>60869 NS=4 contig=separate
TCATGGCAGGAAGCAGGTAGAGTGCAGGCAGACATGGTGCTGGAGAAGGAGCCGAGGGTTCTATGTTCAGATTGGAAGGCAGCAGGAAAATCAATCACACCCCGCCTGGCTTGAGCATCTGAAACCTCAAAGCCTGCCCCNNNNNNNNNNGCCACACCTAATAGTACTCCCTGTGAGCCTAGGCGGTCCATTTTCATCCCTGGACATGGGTTTGCTCCTCCCTGCTCCTCGCCCTTCCCAGCTGTTCCACATGCCTGTTTAGAGCCCATTTATCCTTCAGCTGGTCACAAGAC
>60870 NS=106 contig=overlapped:6
AGATGGTTCAACAGATAAAGGTGTCTGCAACCAAGCCTGGATTCCTGAGTTCAGTCTCCGGATCCCCGGGGACAGGAGCTCAGTATTGAGAACCCACACATGCTCTAGGCACAGCGGCACGAGTCTGTGACCTCAGCACTGGGCGGGCAAAGACAGGAAGACCCCTGAGGCCGCCTGGCCAGGCACTCGAGCAGACAGGTTCATTGGGGACACATCTCCAAAACAGCAGACAGTGACTGAGGAAGACACTGGACATCAACATCTGTCTCCATGTGACT
>60871 NS=121 contig=separate
GTATGTAGCGGAAACAAAACGTCAGATGCCAAAATCATACCACTAAACACATTATCACAAATAATTGAAGTACACATCTCTCCTAAGCCCCATCCACTTCCCAGGAGCATATATTCTTTGTTCTCTGGAAGTTGAACTACCNNNNNNNNNNACTACCCATCAGCTGTTCCCAGGGTATGTGATCCCTGTATGGCTCTACCTGGCCATTCCAGGCAGGCTTCTCGTCTCCTGCTCCTCCTGACTTCGTCAGCTGCTGGGAGGCAGCCCCCCCAGGCAGGAGGAGAACCACAGGACT
>60872 NS=136 contig=overlapped:6
CAGTGAGCAGCATCCTTCCATGGCTTTTGCTTCAGTTCCTGCCCTTAATTCCTGTTTCCCTAGCTTCCTTTGAGAGCTGTAAACTGGAATAAACCCTTTCTTACCTTTTTCTTTTTAACAACATCTGTCCTCAAACTCAGAGAGATCCACCTGCCTCTGCCTCCCAAGAGCTGGCATCAAAGGCATGCGCCAAATTGCTTTCAGTCATGGTGTTTGATCACAGCAATAGAAACCTTAACTAACATGGACATCGGTTCTAGGCCGTGGGTTCATCTGACT
>60873 NS=137 contig=separate
AGATGTGAGGCTGCGAGATGCACGTGAAATAAAAGTGTTTATCCATATCACCCATACCAGCTTAAGTCCCTAATTAGACCTTTAAGTGTGCAGTCAATGCAACCCGGATGTGAGATCAGTTTGAGCGAAAGCTACAATTACNNNNNNNNNNTTTTTGTGCTTAAATTTGTAATCTCAACTTTGCCTTAACAAGTTTTTATGCTTAATTTCTTCTCCATTTTTTGAAGCCACAGACAGCGCTAACAGTGTTTGCAGCAAGCAGTCTGTGTGGGCTGTGAGCGGCTCTCACAGGACT
>60874 NS=82 contig=separate
TAGTGTGCACCTGTGATCCACCACTTGGGAAAGAGAGGCAGGAGGATTGCTGTAAATTCTGTTACATCAAGGACTACTAAAAAGAAGAGGAAGAAGGAGAGGTTTATTGATATCTTAGACTTTTCTGTCCTTAAAGGGATNNNNNNNNNNATTCCTTCCTTTACATAATTAGGGGCTGGTCACCTTTTCATACAAAATTACTGCTATTGAGAGTTCTAAAGAAATTATTTCCTTTTAAGGACTTCTTAATTTTTATTTTATGTGTATGGGTATTATGCCTACATGCATGTGACT
>60875 NS=113 contig=separate
AAATGCGGGGGAATTTCTGGACCTGTTTCTTGCCCAGCCCTAGAAAAGAAAGATTCCAAGGACAGGGGCTTAATCCAGGGACTCCGAGATGCAAGACACAGGCAGTTTGCGTCAACGTCTGTGCATTGTGCAGCACGGGGANNNNNNNNNGAGACATGAGCTCAGCTGGATGCAGACAGTAGTGGCATCTGGGGGCTCAAAGTCCTTGGACCATCACCCACATCCTTACGGACAGGTCACTGCAGGACCAGTTCCCGGAAGGAACTAAAAAACCAAACCAAATGTCATTAGACT
>60876 NS=118 contig=separate
CTGTGCATGCGTATGCGTAATGGTCCTGTTGTGTCTGACAGATGCCTGTTTTCTTGGAGTCGTCCATCCACCCTGACTCTTTCCAACTCCTCATAAACCCCTGACCCTTGAGGGGAGGGTTCTGGGAAAGCCGTTCCACTTAGGGTTGAGTGCTCCATAGTCTCATGCTCTGTGCATTGCCCAGGTGTGTGTCTCTTTGTCAACCGCCATTCATGGCAAGAAGGAGCTTCTCCAATGAGGACTGGATGATGACACAATGATCTATGGTCTAGCAAATGTCACTAGGGGGTCATGTCATTGGACT
>60877 NS=113 contig=overlapped:16
CCATGTCACAGATGGGAAAACTAAGGCCCACAGAAAATGTCCACAGCTAGGAAGCTGGTGGTAGGTAGCAAAGCTGTTAATGGGGCTCTGGTATGTCACACCTCAAGGAACTGTGTAGCTTTTGGTGGCTGTGATACAATTGACAACTTCCCTCCTTCTATTCGGTGTCCAACTGTCATGGGAGGCCTTAGGCCACAGCTCCTAAGGGAAATGACAAGGCCCCACTTGTCCAGCACTTCACTTGCTTTATCTAAGGGATCATCCGACT
>60878 NS=58 contig=separate
CTGTGGAAATTCTCAAAAAGAAAAATCTAGAGCAATCCAATTAGCAAACGTTCCTAGTAGGCAGGGTAGTCAGGAACCCTGCAGGGTATGTGTAGACCTCCTTGGAGAAGGGGTGAGCTCAGTGAAGTGAGCATCTGCTTNNNNNNNNNNAGAATGAAAGCATCCTTGAAGGCTGCACAACCCTCTGTGTTTAGTTCACGTTCAGCAAGGAAACTTCTGCAGCCATTAGTTTCCTCGAGCAAACGAATCTACTGGGATGGGAATGAGGGGACCGACTCCCAAGAACATCCGACT
>60879 NS=102 contig=separate
CTGTGCGATGCTTTGCATTTGTTGGGGTGTCACAAAAGCTGCAGAACAGACGGGCGCTCTAAAGCCACATATTCCCTTGGCTGGTCTGCTAAGAAGGGAAACACGTTAGACAGAAACAAGGAGTGTTTCTCCCTCCTCTGNNNNNNNNNNCTCCTCTGCGCAGGCTGATCTTAGGAATCTTTGGATTCTCCCTGCTGTTGCTTTGGCTCCCGTCAAGCCCAGTGTTCACAGGCACAGGCCTGTGTGATGACTCATCAGCAGGACAAGCTTCTCTCCATTCCCTCACACTGGACT
>60880 NS=114 contig=separate
GTGTGGATCAAGCCCCAGTCATTCACGTTTTCAGTTTTGGAGGCTGCAGCCCAACCAAGGTGAGGGTAGTTTCTTCTGAGGCCACTCTCCTCGAGAAATGGGTTCCTTTCCTTGAATTTCAGCTGCCCATATTCTTGCTGNNNNNNNNNNTCATATGATCTTTCTTCTGTGTGCACATGTCTATAACTTCAGGCTTCTATTAGGAGATCTACTGTCCTTGGTAAATCCTACTCACATTGCCTCATTCTACCTCAATTGTCTGTTTAAAGTTTCTCTCACCAACAGCATTAGACT
>60881 NS=124 contig=overlapped:14
ATATGTGGACATTAGCCATCATAGTACGGGATAACCATACTACAATTCACAGACCCATAGAAGGTAAGGAACAAGGAGGACACAGGGAAGATGCTGAAATCTCGCCCAGAAGGGGAAATAGAATAGACAATTGAAGTAGCTAAAGAGAGGAAACAGAGAAAGAGAGGGATCAAGGAGAGAAATGAGTGTGGAGATCAATCAGATGAGGAGCTGGTGGGAGGACAGCGGGCTCGCAGAGAGAAGAGAAACCATGGGTAGAGGCATCTGACT
>60882 NS=125 contig=separate
GCATGCGGGAGCCAGTAGAAGACAAAAATGACATCAAGTTCATGAACCTGGAGTTGCAGGAGGTTGTAAGCAGTCATGTGTTTGGTGTGGAATATCCGTGGGTTCTCTGTAAAGCAGCAAATGCTCCTAACTACTGAGCCNNNNNNNNNNGAGCCTCCTCTCCAGCTCCATTATGGCCCTCTTACACAGTGAAATCACTTCTGGCTATAAGTTATTGGCTGTGAGGTATACTATCAGTGGCACAGCATATGCTACATGGCATTGTCTGATATAACCTGACAAAGCACACGACT
>60883 NS=120 contig=overlapped:20
CAGTGCCTGCTGGGCGCATGGAGCTAGAACACCAGCGTCTCCTCTTGGTTGGCGTCATGCTGAAGCCGAGGGTTCCAAATAGTTTACTTTTCCTGCTTGAATTTTTTTACTTCTCCATTTAAATCATCACCCCTGCGTGGCAAATGAGGTTCCCCTTGTCTTTGCTTTGCTGTCTGCCATCCCGTGCTTGGAGGGAAGAAGACAAGCGGCTGAGATGGGAGAATCAACGGTCTGGTCAGCATGCATGCTGGAGACCACATGACT
>60884 NS=120 contig=separate
AAATGCTGCTGAACGAACACACGCTTTATTACAGGTAATTTGGGCTCCTCACTCTGGACAGTTAGGAGAGTAGGCGTAAGATCTGAATACAATGCCAAATGTGCTGAGGACTATTTGTTCCTCTGATGACTGTGCCTAGCNNNNNNNNNNCATACTCCATGAGAAGGCCCTCACAGTCATCCACCACCCACAACGCTGACATCATGGGTCTCTGACTTTCCACAGGGAGGGACCTACAGCCACTGCCATTAAGTAAAAGTTAGGGAGTGAGGTTCAAGGCAGCGCCATCAGACT
>60885 NS=107 contig=separate
ACATGTGAAGGAGACGTAGAACCAGGGGTGGGGGATTTTTCTCCTGTCCAATTTTTGTTCCTATCATTCAAACTGTTACAGGGTCAGTGCAGCAATAGTGCTAAGACTGGGAGAGGCTGGAATTGCTCCAGCCCTTATCATTTTACTTCGAAGTGGATCTCTTCTGAAGGCTTAGGGGCTAGTTAGAAAGCTCGGCACTTGCTGCCAAGACTGAGGAGCTTAGTTAGATATTCAGGCTTCACTGGGTGGAAGAGGATAAATGGTTCCCACAAGCTGTCCCATCCACATACGACT
>60886 NS=94 contig=separate
GCATGACACAAAAACAGTTTGCTTTTGCGTTCTGGCTTTGTAAATGCAAACAACAAATGTTAATGATTATTTAACATGTAGCACTCTTAAAGTAGTGACTCGTGCATAGTGAATAGACAGTAAACAGTAACTATTATCACTTTTAATNNNAAGGTTAAATGGATCACTTGTTTCCACGTGTTCAGTTTGTAGATGAAGATTCAATATTTGTGACAGAAATGCTGAAAATGAATGCAAATCAGTTTTCTCCTGAGCAATAATAAAGTCCAAGGATATTTGCAGCTCCATAAGACT
>60887 NS=126 contig=overlapped:22
TTGTGACTGTATGCTACCAGTCTGGAGTTCAGCTGGATTTGAACCTTGAAGAAGACCTATGGTTAACGCACAGCCAGAATCCAAACGAAAACTCTTTCTTAGACAGTGTCTGTTCCCTGAGGATGGCATAAAGGCTTTCACTGGTCACTGGTTCTGTTTACTGTGTGAACCTCTCACATGCAGTAATGCAGCCCCTCCCGACTCCCTGTTTACCCCAAAGGAGGCCAAGTCTACCAAAAATCCTATAATTACTCATTAGACT
>60888 NS=67 contig=separate
ACATGAGCTCTGCAGAACTGTCAATTAAATAAAGGTGGAGGTAGGATGTTAGCTGTCAGCACCCAGGAATGGGGGAGGGGACCTGTTCTGAGGGAGCATAGAGCTTCCATAGGAAGCAGAAAGAATGCTGACAACTGGCTNNNNNNNNNNTCGTTAAGATGCTAAATTTTATACAAGTGGTTTGCCTCTATTAAAAAGTAACTATTGTGGGAAATGGGCTTATAAGGAAGAGGAGGTAAGCAGGGTGGGAAGGAAACAGGATGAGAAAAACCAGAATGTGATACACACATGACT
>60889 NS=110 contig=overlapped:87
AGATGTGCAGTATGAGGGCAGGTATCTGTGGATAGGCGTGTGCAGGTTTGTGGGCTAACAGAAGACGATAGATGTCTTCCTCTCTCACTGTCCATCTACTCTTTGAATCAGAGTCTCTCACTGGACTCAAAGCTTGCAGTGTCAGGTCGGCTGGCTCTTCAGGGAGCTCCCAGTATCCACGGGGAAACCACCAGACT
>60890 NS=128 contig=separate
ACATGTATACACCACACATACAGTGTTAAGCATACACACATATTTATCACCCATACACAAAGCTAAGCACATACACAAAAACTAGTGTACATTGATACACACGGGGAGAGGGAGAGGAGGAACAGGAGAATTAAGCACATTTAAGNNNNNATGCATGTTGTATTTTTTTTAATTCTATTGGTAATTTGGTCATAAATACACAGTAGTTACATCATTCTCACTTCTACATCTCCCCTCTACTGCCGCTCTCCCTCTCAAACCATGACCCCTTCTTATACATACATACATAGGACT
>60891 NS=50 contig=separate
GAGTGGGTCTCTTGGTGTCACTTCTCTATATTTCTTGGGTGACTCTGTGCAGCCAGAACTTTACCTTAATGTACTTGCATCCTTCTGGAGCAGGACAGCTCTGGGTTCTGTTTCCTTTCTGGAGAAACAATTATATGAAANNNNNNNNNGATGGCTAAGAAGTGTTTACTGGATTTTCAAATGCTGGGAGATCTCTTGTTTCTGTATTGTCACAAAATATCCATTTTCAAAACCTGTTTTAATTTTTTCAAAATCAGTTTCAACTGTGTTTGTAACCCTGAGACTCATGTGACT
>60892 NS=110 contig=separate
ATGTGATCTTGGATAAGACATCCAATCTCCTCTCCCATCTGCAGAATCCAGTTGACCATCACTACCCCATGACAGCCACACAAACTAAATAAAGTGATTTGCGTAAAAGGATACATATCAAAGATGGTGGGGAAACATTTNNNNNNNNNNCATTTACTGAGCATGGGTTTTCTGTTCTAGAGCCATCTTTACTACATTTATGTACTCGTGATGCACAATTTGTTTCTAAACCACCTTCCATACTCTTCTGTGGTGGTATTTGATGGCTGCAATCTGTGCAGCCATCATTGGACT
>60893 NS=125 contig=overlapped:6
AAGTGAAAATTAGTACAAAACACTGGGTATTCTGAGTGGCTGTTTAGATATTAGATATCATTGGAAACATCTACATTGGAAGACTTTCTGTGGCCTTAGGAAATAACAAGAGTCTAGCTTCCTTCTTCATGGTTCCTAGGGATCTGAAAATTTCCTAGAGAGGGCTAAGTAGATAGCTTCAGGCAGGTTGTTACCATTGTCACTTTCTGAAGTGATTTACTTTTATTTTACGTATATGACTGTTTGCCTGAATGTCTGTGTCTGTATAGCACACGACT
>60894 NS=120 contig=overlapped:5
AGATGTGGAGCCCACGCTTCAGCTGTGATGGGCATAGCTCAGGAGTGCCACAGCTGGTACAAAATGATTGCCAGGGGCATCCCATCCTCATATGAATCCGATACCGTGGCTGCCATCAAAGGGACTTCTGCGTTTGCAGAAGACTGGGTGCCCAAGGCCCCGGCTGTCGGTGAGGGGGCAGCTGACTCATCATGTAGCCAATGATCTGTTCTTATGGTGCCTTCCCTGTGATTTGTTTATTCCCACTAGGCCCCACTTGTGCACGCAGCACATGCGACT
>60895 NS=114 contig=overlapped:8
ATGTGACTTTTTAAAAATGTAATATCAGAAAGAAAAAGAGAAGGCATCCTTGCAAAAATTTAAAGCTGTGGTCCTTAAGCCTTTTAAGAATAAATGCATCTGTTGGGTGTAGGCTTCAGTGAATGTAAGCTGGAAGATAGGTTCAGCCTGAACATAGGCTCTTGAAACTTGACTGGGGATATTAGATGATTCTGCCATTAAGGCTCCTAAGTCTGAAAGAACCTCTGGGCTCTGACCCATTTGAACAATTTTGCAAACTAAAGGAAACATGAGACT
>60896 NS=39 contig=separate
GTGTGCCAATGCCACCATAACCCAGCCCGCTTTGTTCGGGGAATGTCTCTCATCTTGTTGAGTTTTCTGGATGCTATGTTTCTCCATGAAAGCATTTACCTCCTGAGAAGTGCTTTTAGGACCCGCCTGGGCTCTGCAAANNNNNNNNNNTTTACCTACTTCTTCATAATGAAAAATAAGAGCTGACATCTGGTAAGAAAGGTCCCCTGCAACCCAAGGAAGTGACTCCTCTTTTTCCCATCATGAAAGGACGGACCTCCATTGGTGGCCTTTCTTATTTACACCACACACATGGGACT
>60897 NS=108 contig=overlapped:34
CTGTGGTGCAGTGGGTTGCAAGAGGCTTATCCTGGTTGCCCTGGGCAACCTGCCCTGTCTCTACCCCAGCTCTGGGCTTCTCTGAGGAAGCTCTAGAGGTTATCACATGTGGACCCCTCCCAGGATCTCTACTTGTTGCACCTCAAGTCATTGTCCTCCCTCTAAGCGGAGTGCAATTTAAGTTCCCGTGTTCATCTACTGACCCTTGAGGGGCCTGGCCACCATCAACAGGTCAGTAAGCCACAGGACT
>60898 NS=128 contig=separate
AAATGTCTCCCAAATGCTCTTTACTTGTGAGTGAATTACTGAATGAATCCTTAGTGAAAACCTGTGAAAAGGTTTTAGAATTGCTTGGGGTTGTGTCTCAACCTTCAAAGATCGCAGACTCAGAGTTGTAAGAGATCTTATNNNNNNNNNAGTTTGGTGTGTACTCTGGAGAGGGATGCTTAACCCAGCCTAACCCCCAAATAAAGGACTGTCTCCAAAAATGAGTTCTCAACTGATGAAAAGACCTAATTGTTCCACTGTCCTTTGCTGAGCAGTGACATGACTCACTGGACT
>60899 NS=100 contig=separate
AAATGCTCATCAAAACCTGAGAAGTACTTGGTTCAGTAACCAGGTAGATAAGTAAGATGACCCATTCTATGGAAAGTCAACCTCTTTACGCAGCCATTCCTGATATTGCCCACTGGGCCCAGGAACAAAGTGCCCATGGTGGCAGAGATGTGCATGGGCTTGACAACATAAACTCCCACTCACCAAGGTAATGTGCTTATAGCTGCTGCTGAGTACCAGAGCTCCCGCAAAAGAGACCAACACTGAACACCAGGTATGGCACAATTCCCCAGGGTGGCCAGCCAGCATCCGACT
>60900 NS=104 contig=separate
CAGTGTTGCCTATGTTTCCTCAGACAAGAAACCTGAGGCTCTGAGGGCAGAAGTGACTGGTCCTAAAACACGGAGCTCAAGGGCTAGGTCAGAAATAAAAGTCCCGTCCATTTACCAAGTTTTAATGTTTTTCTGCACACAGTAACAGACAGCAGCGGACTCTGTAAACTGGGAATGAGTCACGTTTCTAGTTCCAGGTAAAGACAGTGCTCATTGTCACTCGGGGTAGTCACCAGGCACTGTTCAGTGGATAGATTCCTAAATGTTAGACAGAAGATAGATCAGCACGAGACT
>60901 NS=130 contig=overlapped:91
CAGTGCTGTCTAAGTTGGTCTTCAGTAATGGGGCTCTGCCAAGTGACCAGCCACTCCAGGGCTTGGGGCAGCTCGCGCTGTCTGGGCCCTGGGGCACAGGCCTGTTGTCCTTTAGGACCTTCCCCATGTCCTTCCTTTGCCAGGGCTGGTCTCTCATTTTTGCTATTGTGCTTCTACACGCACCCACAGGACT
>60902 NS=96 contig=separate
CTGTGTGGAGCCTCTCAGGAGACAGCTCTGCTAGGCTCTTGTCTGCAAGCATAGCAGAGAACCATTAATAATGTCAGGAGTTGGCTCTCTCCCATTGGGTGGGTCTCAGGTTTGGCCAGGCGTTGGTTGGGCATTTTTTTTNNNNNNNNNNTTTTTTAAATCTCTGCTGTAATTTTACCACTGCATATTTTGTAGGTAGGGTTAAATTTGGGTCAAAGTTGCCATGCTAAATATGCTATTCTTGACATATGCAGTAAAATCTCTAAAATATGAAGATAATCTTATACATTCGACT
>60903 NS=108 contig=overlapped:93
TGATGATCCGCCGGCGTCTCTGTGGCAGGTGGAAGTTTTTCTTCTTCAACCACCTGAAGCAGTGGGCAGTGACCAGCTCAGGCTTGAAGACAGGCACCCGGCTGTTGGCGTCATCAGAGTCATCATCTATGGAGGTGTGTTGATATAATGTTCTTATGGAATGTATACAATTTACCCTTATTCATTCGACT
>60904 NS=120 contig=separate
TAATGGGAAAAAGAATTTCCTTTGGGGATATGTTCCTTCCAAAATCTTCAGGAAAGCTTTAGGTATCAGAGTGTTCTTCCCCAAGTAAAGAGATCTGGGTTTTGTTCTGGGGTGCCATGACCGAGTGTTTTCTGCTTTTCNNNNNNNNNNTTTCTTTTTTCTTCTTTTTCTTTTTTTTAGCTTTATTCGTGTGTGTGTATGTGTGTGTGTGTGTACATGAAATATTTGTGTTGTGTGTACACATATGTATATGTCTATGTATGCATATGATGTGTGCTGTGTGTACATGTGACT
>60905 NS=124 contig=separate
GGGTGAAGTGTGTGTACCAGAAAATTACTCTAAAGAAAAGCTATGGAGTCTAAGCTGAGTTATGAGGCAAGTAAGGGCACAAGGGGTAATCAGCTGTGAGCAACAGTGCACGGGAGCCAGGCCTGATAGATCTGAGCTTCACTGCCGCCTGATGCTTAGGTACTTCTCAAGAGGAAAAAGGACAGTTCATTAGCTGTTTTATTAAAGAGTAAGTACTAAGTAGCAATTCATACATTGCCGAGTGGCAATGCGTATAGCAGGGTAGATACGGTGTGACTCCTCATTCATCAGACT
>60906 NS=140 contig=separate
GGGTGGGCTGGGATTCAGAATTGCAGGTATGCAGGGAGGTTTGGGCTGTAGTATTCCTGGGGTGAAAGCCTAATTTAACTTCAGTGTGCTGTCCTGGGAAGCGGAAGGTATAAGGGGTATGAAGCACAATGTAGTCATTGAAGCAATNNNNCTTTAACACGATCTGTGGTATAGTAGTAGAAATGGTTGCAGTCAGTATCGGTGAGTGTGCCAAGGAACTTGCCAAACAAGGATTCAGGGAGATGACACCTACAACTCACCAGAGAATGAGCCCAAGTGATGACCACACCCGACT
>60907 NS=88 contig=overlapped:17
ATGTGTGTGTGCCTGACTGCTACGTGAATGAAGTGCCCACGGGTCCTCTGGACCTGGAGTCCCAGGAGGTTCTGTGAGCCACCCAGTGTGGGTGCTAGGACCCAAACCCAGGTCCCCCGTGAGAGCAGTAGGTGCTCTTAACCACTGAGCATTCTTTCCACCGCTGTATGATGGCTTTAACGAAACTTGTTCCTGAGAGACGGTCCTGGAAGGGCCGGGATGGCAGTGTTGTGAGGTGGTGGGACCTGGACCTTAGATCACGGGACT
>60908 NS=106 contig=overlapped:17
GAATGCTCTGTCGTAGAAATGGGGCTTAGACGGCGTCTGATAGAAAGAGACATTGATTTGGACTGAATTAACATGTTGTTGGACATAGAAAGGAGACCCAGTTCTCTGTGGCCAGCCACACGCAGCTAGCCTTGCTTGGTAAAGCGAGATTTGCCTCTGGTTTACATGGCTAGGGTTGTTGCTCAGCGTCCTGGTTAGGTTTTGCCCACTTGACACAGGAGAGGGCCATCTGGGAGGAAACACTTTGGAATTCAAAAACATCAGACT
>60909 NS=107 contig=separate
TTGTGATTCTTTTCATTGTTTGTTTTGCCATTGTTGGTTTTTACCTCCTGTTTTGATTCCATGTTTGTTCCTGGCACCTTGGGTGTTCTTTCCCTTGTGAATGGACTGTGCTTTTAAGCATGTTGTTGTGTTTTTGCAGTNNNNNNNNNNTTTCTCTTCCTCTGCTGTCTTGTTCAGAAAAAACTCCCCCTGCAGCTCAGAAAGAACTCTCCCTGCAGTAAGTTATTAGCGGCTCTGGAGCAAGAAGGCATAGGAAATGCAGCCCATTGTAAATGTGGTTCTCATCATCAGACT
>60910 NS=87 contig=separate
TTGTGAGATACCTAAGAAGAAGGAACATAAAAGAGAAAGTGGTTTTTGGCTTATAGTATTAGCAAGTACAGCCCTTCCTGGTGGGGAGGGCATGATGGCGGAATCATAAGGCTGTTTGTTCAGGTCTGGGATAGCTTAGANNNNNNNNNNCTAGTGTTCATTGGGCTTTCTACTTTATTCTCCTGTATTCAGTCTGGGTCTCCAGTACAGGGGATGGTGTCACCCCCGTCAGGGTGGGCCTTCCCTCCTCAGTTAATTCTTTCTGGAAAGATGCCAAAGGTGTGTCACCTGACT
>60911 NS=122 contig=separate
AGGTGAAGGTGCCAAATGACTACAGGCAGCACGCGACCACACACGCTGCAGACTCCACCTTACGTGGTGACTGGAGCATCAGCAAGAAGTGGGAAGATCTCCTTCCCCTTCTTGGGGCTGGATCCTGGACTATGGTTCTGNNNNNNNNNNCTGAAAGGTCCTGTATGTCTTATTTCAGGTGCCTCTAAATGACTGCACTGGTCTCACACCCACCTCCCAAAAGAGAGTCAGTCAGACTCTATTGAAGATGGAGAGCTTGGACTTTACAGTGTTTGTACAACAGGTCATGGGACT
>60912 NS=8 contig=separate
AGATGTTGTACACTGGCCAACCTGGGGTTCTTGGGTTATGAGCTGTCATCTTAGCCACTCTGTGTGTGGGGGGGGGGTGAAGAGAGCATTCATAATCTTCTTTCACAGTGATTTTGAATTATACATGATATACACAAAGGNNNNNNNNNNATTGTTCACTATTCTCATTCTCTGAGGGACAGGGCACCAGTGTCGGTTCTTTCACAATGCCTGTGACTCTGTCCCCAGACACCAATCACTCCTGTCTCCACCTTGTAGTTCTGTGACCTCAGATGCTGTAGTTCACACACGACT
>60913 NS=112 contig=overlapped:20
TAGTGGTCTAGGGGCCCGAAGAAGGAGGCATGAAATCAGAAAGGAAGATGCATCCTTTTACTGAAGCCTGTGGGGCACAGTGAGTAAATGGTATTGCTGTTGTCTGTGTCTGTCTGAGCAGTGTTGGGGGTCATGGGGTCAGTTATCAAACCAAATAAACAAAGATATCAGCTCTTAGAGGGTGCCTCCTGGAGCCTTTCATTGGTGGCTCTTTGAACTTGACTTTCACACACAAGATAATAGCTAAAAATTCCACATAAGACT
>60914 NS=57 contig=separate
AAGTGCTGGGCTGGCGGGATGGCTCAGCAGGTTTAGAGGTGCTCACAGCAGCCTAGCCAGAGGGCCTGCATCCCCAACCTCCGTGATGGGAGGCAGAGAAACTGGCTTTGACGTTTGTCCTCCACACCCGAGCTGTGGATNNNNNNNNNNACAGAACAAATAAATCTAAAAGTACAGATCTGTGGCTCTGGTTTGACACCCCTTCCTCATTTGGGTCAAAATTTCCTTTCCAGAGAGCCCGGCTGGATGCTGAACTCTCACCTCCGAGTTCCAGCAAGAGGGGGACACCCGACT
>60915 NS=135 contig=separate
AAGTGAGCACTGAGGCAAGAGTCCATGCAAATCAGCACACTGAGTGGGGCCAAGTTGACGTTAGTGAGCACTTGGCCTCTCATAGGGTTGATGGTCGGAAGCTCATCCCACTGGCCGGAGGGTATCCTCTGCAGGAACACTCACCNNNNNNNTTTGGGGCCCGCCTTCTGCTTCCGCTGCCACTTAGAATGGGCATCCTGCCAGTTGGACAGTTGCTGGAGGACATACTTCATGTCCAGGTGTGCAGGGCCCAGACCACTGGCTTCCAGGGCAGAGACCACCACATTCATCCGACT
>60916 NS=127 contig=overlapped:12
ATATGTGGATTTTAGTCATATAGCACAGGATAGACAGACTACAATGCACTGACCCCAAGAACATAACTAACAAGGAGGACCCAAGGGAAGACTCACAAATCTCACTCAGACGGGAAAATAGAATAGGCAGTGGTAGTGGTAAAAGAGTAGGAACAAGGTAGAAGAAAGAACACAGAGAGACAAAAGGGTGGAGATCAAACCTGGGGAGAGTAGGAGCAGAAGGACAGAAGGCCTGCAGAGAAAGGAGAAATGGTGGGTCAGGGCATCTGACT
>60917 NS=84 contig=overlapped:89
ACATGCACATGCACAGAGAGATGTGGAAAGGGGGAAGGAGAGAGAAAGAAAGAGAGAAAGAATTATATCCTGTGTTATTTACTTTGTTGCTTGGTATTTACACAGTGGCAGATGTGCTGTAAATAGACATGCAGCAACAGGGATCGCATACCAAAGGACCCAGAGGTGCAACATCTGGCAGAACAGATGCCACATGGGACT
>60918 NS=104 contig=overlapped:19
CTATGTACAGCCGCTCTCTGAACAGTGTTCAGATTGATCTAAGGTATTTGACTGCGCTTATCACAGAAGCTTCACCTAGGAGAAGCCAGGCCAACAAGTATACGTTCAATAACTCCTTGGCTAGCAATATAGTTGCCATCTCTGAAAGAACAAATGCTAATGGAGCTAAGGTTTCAAACATTGTTCCTGCTGGAAAGAGAACAGCCTGATGAGGAGTGTTTATCTTTAGTCATTGAAAGGCAGGCAGATGAAGCCCCATTGGACT
>60919 NS=121 contig=separate
ACGTGATCACTCTATTCAGTTGCTTCCAATCCTTCATATCGCTTCCATTTTCAATTTAGAATAAAACTCCAACTCTTTGCATGGCTTGGAGGAACTATTGCAGTCCATAACCTGTTCTATGAATGTTTTATTCTTACCATNNNNNNNNNNTTCCCAGGTTTCAGTTCTTCAGACCTACTAGTGATCTCCTGCTTACTGAGCCTATGTTATATTGCTTCTGTCTGTGTGTTACCTCTGGACTTTCCTACTGCGAGGTTCCTCTCATCAGTCTTATTTTTCTTTAAACATTAGACT
>60920 NS=123 contig=overlapped:15
AGATGGGTGCTGAACACATTGTTGACTTGATTGTATTGGCGTTTTAGTCCTGCTGTTCAAGTTGATGTAAGAATGAAATTTGCATCTAATGTCCCCGGACAGCAGTGGCTTTTGAAGGGAGCCCTTGGGAGTGTCGTGGCTCTTGGCCCTGGGTTTAGTTAGACCCTCTGCAAAGCTGAGGGACAGTTGTCCTGTAATTTGAACAGCTCTCTTTGTGTACCGTGGGGAGTCTCAGCTTTTCAGGGTCGTTTACAATTCAGCACGCGACT
>60921 NS=100 contig=separate
CTGTGTTCCATTCAATCTGTTATCAACTTTCTATTAAACCATAGTTTTCTGAAAAACAGCAACAGAGTTGCTCTTAGAGATTCTAATTGTTGGGTATGTATGTGTCTTTCAACTAATTAAAAGGAACTTAGAACATCTGANNNNNNNNNNGTACTGGGAACACAGTGGATTCCTGGAGTCACATTACTGAATCTTCTTGTACATAGACTAAAGAACATCCCATGTACATAACAGAAGACAACACTTGTATCTGGCCATTTAAACAAATCACATGCTTTTCAAAACCACCTGACT
>60922 NS=124 contig=separate
GCATGGCAGCTCATTTACCAACTGAGTCATCTTCTAGCCCTTGAATTCTGCTTTGTGTCCAAAGTTCTTTCTTGATGAGGAAGAAACATGGCCGCTGGTCGTCCTTCTTACCCTGTTTCTGCTGTGTCTTCCTTGTTCCCANNNNNNNNNATCCCAGATGTACCTGCATAAGTTCTAGGTATCTGGAACCTGGAAAAGGCCTCTAGACACCCAAATTCTGCCTTTTCACTTTCTGAGGGCTTTCTCTATATACAGGGCACAACCAAATCAAACCACTGGAAGACCGCATCAGACT
>60923 NS=128 contig=overlapped:4
ATATGTGCTATATATGTGTATTCCAAGCTCTAAGAACTTGAGGAAATATAAGCTAATAGAATTTGAGACCCTTCAGTCTTCCAGTGAGTGAGTGTAGTTTTTATTTCAGCTCTTGCTTCTTTGCATGTAGTGTGACAGGGGTGAGGATATGCGTGGATGAGTGCTACACTGATAGTTGGACAACTGGAGGACCTTCATCGTGAGCATTTTTTTTGTGTGCTTAATATGTGTGTGTGTATGTTCAAGCACTTAGTTAACAAAGTAGGACAGACACACGACT
>60924 NS=123 contig=overlapped:22
TTGTGATGATTAAGTGAGATAACATGCCTTTCAAATGTCTGCCTCAGTGTCCAGACCTTTGGGTACCCCCTAAGTAAATTTCACCAAAGTAATAAGGAGTGTGGGTGGGTCACACCCTCATCCACTCAGATCTTTCTGCATCCCTTCCCTGTGTGAACTCATTCATTCACTGGGTGATGGGTAGCCTCCTTGCCTTCTCAGTGGAGACTGCGGGAAAAGAGGAAAGGAGAAGGTCAATGAGGTGATGTATACACATTTGACT
>60925 NS=108 contig=separate
TTGTGCTGAGCTTTCTATCTGGTATCTTCCCGCATGTCTTCTGGTAATCTAGAATCCAGTTCCATGGAGCTGATGAGTTCTTCGAAATTTTCCTTTCTCCATCTCTGTCCACTAAGCTTATCAGATTCTCCCCCTAAAGCCGCCTAAGTGTCTTTCCGTGATGCCCATTGCCTCGACTTGTGGTCTCCATTGACTATCACTGTTGACACCCGTGTCTTTTCCCACATTGCTAAGACCACTCCTGCAGGACGCAAATTCTGGTTTTGCTGCCCTTTGTTTGAAACCCATCAGACT
>60926 NS=88 contig=separate
TCATGGCAGGAAACATAGTGGCACGCAGGCAGAATGGTGTTGGAAACGGTGCTGAGAGCTGTGCATCTTTTTGAAAAGCTTTTTTTATTGATTCTTTGTAAGTTTCTCATCTTGCACAGCAGTCCCGTTCATCACCCCATNNNNNNNNNNCTTGCAACCTCCCCCCCCCAAATAAAAAAACACACAAACCAACAACAAAACAAAACAAAGCCAACCTCTGGTCATGGAAACTGTATTGTGTTACAGTGTGGCCCGTAGTATACCGCTGTGTCCATACATCTTGTTCATTGGACT
>60927 NS=69 contig=separate
CTGTGTCAGGATGTACTCTGTCTAGTTTGTAGATGTCTTTATTTTGCTCCTGTGGGATGGATTAAAAGAATCTTTCTTTTTTTCTTTCTCTCTTTTTATTTACTCTACACCTCAAGGGTGACTTCTCCCTACCCCTCTCCNNNNNNNNNNTTCTTCCACCTTTGCCTCTCCCTTTCCCCCCGAGAAGGGGAGTCCTCCTCACCCATATCAACCTTTCCCAGTACAACAGGTCACAGCAGGACTGAGCATGTCTTCATCCCCTGAGGCCAGGCAAGGCATCCCTACCATGTGACT
>60928 NS=89 contig=separate
CTGTGCACTCTTCACTGCGTGAGTCACTCCCCAAATCCATTTGTATTGTTACTCCTCGACCAAAAAGGACCAGAACAAAAAGTTTACTTCGACTGTTCCCATAGGAAACTCAGCTTGGTTAGTGTCAGGCACTTTCTGAGNNNNNNNNNNAGCCCTCTCGGCAACTCTACAGGCCAATCACAATGCAAGTTCAGACAACACAGCTGTATAGAGAAAGGCTGCTATTAATGCTGGAAACAGCAAAGGTCTCGTCTGAGTATAACGCTGCAAAAGCTGTGGCAAAAACATCAGACT
>60929 NS=123 contig=separate
GTATGTATGCCATGGACATTCCTGTTGACAGCGGAAGACAGAAAAGTGTGTCTGATCCCCTGGAACTGGAGTGACTGGTAGTTATGTAAATTCTGAGAACTTAACCTAGATCTTCTGTAAGAACATCACGTGCTCTTTATNNNNNNNNNNTCATGGCTACATCTCTCTAGTACCTTAAAAGTATTATACTTGTTTTGGAAGGTAGTGTATTGTTTTGTCGAAGTACAGTAATCCATTAATTTCTCTACTGCAATTTCCCAGTTTTCACTCTTTCTTTTTGGTGTTCATATGACT
>60930 NS=127 contig=overlapped:33
TAGTGGCGGCCCTTCGCATGCTACAGACTGCTTTGACACCCTGAAACCTTAAGGCAGAGACTAACCTCCCCAGCTGGCATGTTTACACACAAAACCCTAGCTATCAGAAATCTTGCAGCTTTTGTCTGAAACTGAGTGACAGCTGCTCAGGTTAGATGGGAGATTTGTTCGCACTTTTGCCACAGTCCCTGTGGGCAGTCCCCCGTGAGGGACCACTGGGGCTCACAGCCTGGGCTGACTTTCACGGGACT
>60931 NS=138 contig=overlapped:31
TTGTGCAACCTAGAACACATGAGGGCTGGAGGAGGATGGGGTGTAGGGGCAGAATCAAGATACGGAGTTACCAAGGCAGAAGTGAGTGCACGTGGAGGACTGGATTGCTTCGGAGCGGCAGCCACCAGTTTCCTCCCACCATGTTCTTCGGAGGGATTTGTGCCCTCCTAGGTTTTGTTTTTCAAGGTTACTAGCAGACCAGAGCATCATGTTGTGTATCTTGAAGCCAAGAAGCCATCCATCAACATCCGACT
>60932 NS=52 contig=separate
TCATGGCATCCCAGAACCATCTGTGTAACTCCAATTCCCGGGGATCAGATGCCAGGTCCTGACCTCTACAGGCCTCAGGCTTGCACGTGCTCCACGAGCATACATTCAGACAAAACCATACACACCAAACAACAGAATAANNNNNNNNNNCCTGCCTTGCCAGATTGACTGTATCTTCTGATTATGTGACAGTTTACTGTGTGAATATTTTCTATTTACACTACCTGGCTTCCTAAACTGTTAGCTCTCAGTTTTAACTCCATGTTGGGGACTGTGTTTTGTCTTCATATGACT
>60933 NS=81 contig=overlapped:9
TGATGGCTCTGTTGTACAGTTTAAAATCAGGTATGGTGTTCTTTTTGCTCAGGATTGCTTTGGCTCTTTTTGATCTTTTGCACAACTAAGTAAATGTTTGGATCATTTTTTTATATGTTTGTGAAGAATGGCATTAGAATTTTTATTGGTTTTTCATTGTCTCTGGAGGTTATTTTTTGTAGGATGAACATTTTCACAATATTAGTTTTTCCAATATATGAGCAAGGGAGGGCTTTCCATCCTCTGGTGTCTTCCTTAATTTCTTTCATCAGACT
>60934 NS=108 contig=overlapped:15
TGGTGCTACCATAGGCTTTGCAACAACTGAGTTTCCACTGCCACTGGGGATCTCACTCTAAAAGAGCTAAACTCTAACACCCTTTGGAAAAACTTTTCAACACCCTGGCTCTTTCCAGGTGCTCTTTGGCCTTGCCCTAAAGCACATTAGTTGCCCATGAGAGAAATAGAGCCCTTGGTCTCTATCCTGAAAGGGAGCAGCAGGGCCCCCCCCTCTGAAATCCATGAGCCTGCCAAATGGAGAACTACAGTTATGAGTTGCATGTGACT
>60935 NS=122 contig=overlapped:24
TTATGGGAAAACCTTTCTCCGGAAAGTCTCTCAGGTTCCTGTAAGCAGAGGCATGACTGTCCTCATCACAGCCTCTTTCCCTGGATATCTACCTAGTAGCTCAGAAGACGGAGGTGGTATCTTCCTTGGGAGTAAAGGGAAGATTCGTTTCCAGCTTTGGTAGCCAAGAACAGGTATAGTTATTGTTATTTTAAAAATGTGCTTTTCCTAAGTGCTTCTTCTAGAATGCACCCACACTGGGGCGTATGCTACATCTGACT
>60936 NS=119 contig=overlapped:45
CCATGTCTTCTCAGGTCCTGTTGGCTAGTGCCTCACCTTCCCTGAGGTCTTCACTCCCTTCCACAGGCTGAAGTAGAGCAGGACAATGACCAGCACCAGGCAGGCTGTGAGCTGCCACCGTGGAGGGCCCAGGTCGTCAATGCCACGGCTCTGGTGGAGGTGCAGCACACCACGCCTGGAGGAGAGGCAACAGTGATTCCGGAGGGAGCAGTTGTCTCCCAGGACTGGGGCACTGGACT
>60937 NS=133 contig=separate
AAATGAAATCATGTGACATACTTTCCCTACTGTCTAACTTCTTTCACTTGGCATAATGGTTTCCATATTCACCCATGTTGGTCTGACAATGTTTGATTATAATATTGTTAGTTTATATACAGCCTGATTGCTCTTATTGCTNNNNNNNNNNCTCCATAATGACATGGCTCCTCCCACTGAGCAGCCCCACATCATCTGGAAATCAGCAGAGGCTGGCTTTATGTCAACAAAACGCCTTCTTTTCCCCTTCCTATGTTCTTATGGTCATATCTGGTCCCTACTTGGTCATTGGACT
>60938 NS=108 contig=separate
AGGTGTTAACTCACTGCAGTCTCCTCATCTTTGTTTTCTCGCTGTCCAGTTTAACTTGCTGTGAGTGTGCTTGCCTCTTGCAGTGAGGAGCTTAAGTAGTTTGTGTCTGGTTACTGATTCATCCACGTATATAAGAAACANNNNNNNNNNTGGTTGCAAATATGCAAGCACGATCACTGAATAAACACTGCCCATCAAATTAAAGTTATTAAACTAATTTGTCTTGACAATTACGCAACCCAAGGAAGTGGGAGGGGGGGAGGAAAGCCCTGTCATTCTGTACTGCACACGACT
>60939 NS=109 contig=separate
TCGTGATTCCCAAGAGCCGTCTGACAACCAGTGAGGCCTGATGGCCCTGATGGTAGAAGTGGCACAGACACTTTGGCGGTAAATCGGCTGCTCTCTAATTGGACTGAGCAACACGGATCCCACTCCACAAAAGGGACATANNNNNNNNNNATAATGCCTGGTACTAGGAGCCTAGATACCCAGTCCATGCTAGAAAAATTGTGGTTATTGGAAGGGAATCTACAACCAGTAATTTCCTAAGCCAGCATAATGCCGAAAATCTGCAAACATTTGTCCTTACAGCCTCATATGACT
>60940 NS=130 contig=overlapped:8
CCATGCCTCTTCATTCCCTCTTCAGAAAAGAACAGGCCTCCAAGAAATGACAGCCAAACAGTCCAAACCAAGATACGATAAGACAAGGCAAAAGCCTTCATATTAAAGTTGGACAAGACAACCCAAAAGGAGGAAAATAAAGAGTACCAAGAGCAGGTGAAGGAATAAGATGTCCATTCTTAAAGCAATCAAGATCACAATCTGTGTTCAGTCATTATTTCTCTTCCATCCCAACTCCTAACTCTGTGTCCTGTCATACCTCAAGGACATCTGACT
>60941 NS=57 contig=separate
TTGTGAACTGGTGGAGCACCACAGAGGCACCTAACAGGGGACAGTATCTGAAGACAGCCTCTTTCCATTCCAACAGAACAGTGACAAGGAAGCAAGGACCAGTCCACGAGTTCTATCTGTCTCTGCAGAGGGCAGAAGATTATCCTCCCATAGTAGGAGGTTTTTGGAGGAAAGATGCGGTTTGGAATAGCCATTGGAGAGGGCAGAAACCTGAGGAGAGCCAGCAGAAGGCTGGCCAGGGAGGGCTGGGGGTCTGATGGATGCTAGGGACAACATGTGCCCTTACATCCGACT
>60942 NS=94 contig=overlapped:13
CTGTGTGGGAAACATCTCAGAGATGTCCCTTTCAGTGTCCTTCCCAAGCTGGAGCCATCATGCTGTGCATGGCAGAAATGCCATATCTTTCTCACCAAGTAGGGGTGTTTAACTGTTAGATGAACAGTGCGGACCTTTTGAGACCCAGATACGAGGATCTGACTGCTAAACCCTAAACATGAGTTCATTCATTCAAAAACAAAACAGAAAAAATTTCTACCAGGCATAGCCATCCTGGGTTCCTAGGCCACATGCAACGCAGCATAGGACT
>60943 NS=102 contig=overlapped:26
TAATGGCTCAAACTGGACCCTCTGAGGAGACAGATAGGATGGGTAACCCTCAAAACTGGCAAAAGGTAGAGGGGTACCAGTGCCAGTAGGGACAGGAGAACCTGAATGGACAGAGGGTAGGAATTTGGTCATGTGGCCAAGCCTCTCTGAGCTGGAGCCAGAATGCAGCTGTGGGGATGAGGAATTAGATGAGCAGGACCCGACCAGACCTCTCATCCTGTTTTGTCTTTCCTTGTCCTCCTTCCAGCCCATTGGACT
>60944 NS=123 contig=overlapped:20
GAGTGCTGCAGCCTGTGAGGGGCTGGGCCGGCTCTCCAGGGCTCACACCTTCAGGGCTGGCTAACCTGTGCCCTCTCCACCAGGGCCAGTTCCGCTGTGCTGCCCTGTGGAGGTGCAGGACAAGTTCACTCTCCAATGCTGCCTCCAGTGAGAAGTGGGGCCAGCTCTCCAGAGCACTGCAGCCAGTAAGAGGTAGGGCCGGTTCTGCACAGCCCCTGGACACCCACGGTCCCAGGCGGCTACCCAGACCAGCAACATCCGACT
>60945 NS=130 contig=overlapped:27
AAGTGCTTGCTTTGCAGGCTTGTTTGCCAGAGTTCAGTCCTCCGAACCCATGTAAAAAGACTAAGTGTGATGGTGGCTGCTCGTTATACCAGCACCAGGGAAGCAGAGACAAGTGAATCCCTGTGGTTCACTGGCCAGTTAGCCTAGCTTGACTAGCAAGCTCTAGGCCAGTGAGAGACCTATCTCAAAAAGCAAGGCAGACAACCCCTGACGAAGGACACCCAACGTTGTACTGTGGCTCCCATTTACACACGACT
>60946 NS=128 contig=overlapped:11
AAGTGTTTATGTTCATACACACATGGGCTGCTCTCAGTCTTTATCAGAAGGGCTTCTTTTGCAAGTAAACAGCAGTCAGTGCAGGGATGCATAACTGGTCAAAGTGCACAGAGTGACTGGGTGCTCAGCCAGAAATGGGACATTTATTTCAGTCACCTTCCACCAAGGCTCCAGGACCATGAAGAAAGAGGAGGTAGAGAGAATGTAAGAAACAGAAGGTGGGAGGAATGCTATGACTAGCATCTTCTGGACAGGGCATGTCTACACACGACT
>60947 NS=104 contig=overlapped:12
AAGTGGTAACACACCAAGGTCTTAACCTCAGAGGCGGGAGGGGAGCTAGGTGTGAGTCGTTGTGGCCGGGTCTAAAAAGCAGAACCATATGGGAAATGCATTACCTGCTCTACAAAGGCGGCCTTGCTAATAAACGTATTTACTGGGTTAAATAAATATGCGCAGGGTTGTTAAAAGCCTGGCCCTGTGACTTCAAGTCACCAACATTTTTCACTTGTCAGAAAGAGCCTTTTGGAAGCTTTCAAGCAGCCTGCCTTCCTGCCCATGTGACT
>60948 NS=94 contig=overlapped:14
AGATGTGAGAGGCATGAGTCCAGAAGGCCAGGGTCAATGTTGAGGTCAGATATCTCACATCTGGTGAGAGTACTAGGTATCCACAGAGCAGACAGGCACTTCTCTGAGCCTTTTGGTGAAAACTTATCTGCTGAGACTACAGGTGCTTGGTAGCTTCGTTATCAATAGAGGAGCAGAACCACTGTGGTCCCAAGCTGTGCCAAGCCCAGAACACTCTCTGTGGTTTGAGCGAGTTACAAGACCTCCCAGCCTCACTTTTACCATCGGACT
>60949 NS=108 contig=separate
AAATGAGGACAGGGCTTTCCTCTAGTAAACTTACCATTGAGTTAGATACAGGCCATGTCCAGTGAAGCAGTGCAGCATTCTGGGAAGCTACTATGCATGCTCGCAGGCATGTGCGCTTGCATGTTTCCGGTCTTTCAGATNNNNNNNNNNTTAGTTTTATGGATGGACGTGGGTTAACCAAATATCAGCTGGAAAAAGTTGTGGGGTTTGCTGTTCGTTCTTTGTTGCCTCACAAATTTTCATGTCCTCCTTGCATGGGACCTATGCTCTCCACTGTTCCATTTCCATTGGACT
>60950 NS=63 contig=separate
CTGTGTTGACCCTCGTCATGACCAGCGAGGCTAAGTCTCCAAGGATCAACGAATAGTACAAAGATCTGAATGGGGGGAAACCAGGGAACTCTTGGGATTTGAGCTCAAGAGCAGTGCAAACAAAGCCCTTCTCATTTATTATTAAAGCTAAACCCAAGGTGGACGTTTGCTGTTAGCTTAAGTAAGCACAAGTGCAGTGAGGGAATACCCCCGGTGTTATGCCTTATCTTCTTTGGTCTTTTAAGAAGAGCCAAAAAATTCCTTTTGCTTTTCCTACAGAGATAACATGGGACT
>60951 NS=119 contig=separate
CCATGGAAACCTCAAGATTCTATCAAGTGCTGATTGGCTGAGAGAAAGAATGATGTCATGAAACAGGTTAAAGCCAGTAATAGTTTCAGGAGCCATGTATTAAAAGGGACAGGTGGACACCCTGCTTGAGAGAAAGGCTGNNNNNNNNNNTGAACAGCTCTACATGCCTCAATATGGGCAGCTGAAAGCACACAAACCAGAGATGACAGTTCCTGTGTCCAAGACTCTTAGTTCAGAAAAAGTGTCTCATATTTCTTTCAAGTGGTCATCAATAAGATCATGTGTCATTGGACT
>60952 NS=119 contig=separate
CAGTGTTCATAGGAGAGGTGTCTCGCTTGTCTGATTCTTCCATGGGAGAGCGTTTCTTTTGGAAGTATGACCTTGACCTATTTTAGAACTTTCTTTCCTTTGCAGTGGGTGGCACTGTGGCTTAAAGGATGTCTTGAGCTNNNNNNNNNNCTTTTGCAGTGTTAACGGGGTAGACTGTGTCCTCAGTTTCCATGTTTTCCAATGGGCTTACTGTCATGAGTCACTGTGAATATGGGCACATTTCTTTCCTTGAGAGACACTAAGATATTAGAAAAGTCAAATTCACACCTGACT
>60953 NS=50 contig=separate
GGATGACCAGAAGGCCTCTCCTGAGCTAGAGCTGTGGCCAGCACTGGCCTGCAGGCACTGGGCAGAGGTGCATGGGATCATGAGTATCTGTGTGCAGAAATGAAGGAACTCTCTGGATGATAATCCATCCTAAGGGAAGANNNNNNNNNNTGGTCACTGGGAGACAACAATCTGGAACACAGCTCTGTGCTGGTGTCTCAAGTCTGCCCAGCAGCACCCAAGAATTTCTGTCTGAGTCCTGTGAGGAGGATTGCCTGTAGGCACTGACCAGATTTTCTTTATTAACACAAGACT
>60954 NS=90 contig=overlapped:111
CCATGTTCCGTAAAACTGTAAAACCCTCCAGGTCCCTCATTTCTTTTTGAAATGGCTAAAGGCAAAATGATTTGCATAAGGAGAGCTCAGATTTAAAAATGTAAAACTTCTTTCATTGGGATTATTAAGTGGCTTTCAATGATGCCCACAGATGTTCAGGCACCCACTGGACT
>60955 NS=74 contig=overlapped:110
AGGTGACAGGTGGCACTGCAAGCTTACACTGAGTGAAAATAAAGGCTTAGAAGTTAGATGGCAGGAAGAAAAGGGAGGCTCTGTGGCACCATTGCAGCAGAAACCAGATTACCATCGGGTCAAGTGATACAAAGGACAGAAACAGGACCAACAGGGTAGTGTTTACATAAGACT
>60956 NS=114 contig=separate
TAGTGCATGCCTACAATCCCAGTGCTAAGCAGGCGGAGACAGGCATATTCTACCTCCTGGGACTCACTGGCCAGCAGCCTAGCCTAGAGTGACAATTTTGGAATTTTTGACACAAAAATATTGTAAGAATGTTTTTGTTTTAATCCCAGNGTCGGGGGGAGATGGGGCTGCTTCACAACAGCTGACTATGATCTGCCTCATGCTCCAGCAGAGGCATGGTTTTGCCAGCTGCAGATAGTTCCTGCAGTTGTGTGACATTTGGGATTCTGAGGACTTTTCAAAGGACATATGACT
>60957 NS=33 contig=separate
CGGTGGTAATAGCGACAGCTATTACCTAAGTACTTAAACACATGCTCTCGATGAAGAATGCGTAGTTGTCACACACCTCTCCAGTTCTCACAGAGGAGAAAAACAAGATTCAGACTGAAGCGAGTTGTTCATGATGACAGNNNNNNNNNNCACCTGAGCAACTGAGCTCGCGTCCCAGAGCCAATGTAAAAAAAGCTGGGCATGTTCCAGGGCACCTGTGGTCCCGGGCTGTGGGAGAAGGGGCAGAGATTGGAGGATTGCTGGGGCGTGCTGGCTGCCAGCTGCACTCGACT
>60958 NS=114 contig=overlapped:15
TCATGGAATTTACAACCCAACTGCACATTACTATCCAAGAATAAAGTAATGAACAATCCAGAAAAATATTATAGTGCCACATAATACCACAATTATCATGACTGGTAGGATGAACATTTGGTTGTGCATTGCCAGAAACAAACTCTGTAAAATTGTGCAGAATGAGAGATCAGTGTGAGTTTGTTAAATGGTAATCCCATGGAGGAGCAGCAGTGCCGAGCCCTGGATTTTGACAAATACTTGAGTCTGAGGAAGATGAGCATCCGACT
>60959 NS=125 contig=separate
TGATGTGGCGTGGGATGCCAGCATTAGAGAAAGACCACTCTTTCGATGTCACATAATTGAAGGATTGATTATATCTGTTTGTGAATGAGCTTTCTTAATTGGTAACTGGTAATCTGGAAACATGACATGAGTGCCTCTAATTCATGATCTCTGTGCAAGAGAAAGAACATTGATCCAAGAGATGAACGGAAAGGGGAAACCTTCCAAAGCAGAAATAATTGGAGCAGTGACAAAAAAATGGCAAAGGAAAGGGAACTTAAATGGGAAAAAATGATGACTCAATTTCATACGACT
>60960 NS=107 contig=overlapped:11
GAGTGCCAGTGGGACACTGGACCAGCTTTTTGCTTGGAGATCTTTCCACCTGCACCTCACCTGCCTGCCCACCTTGGTTTCAGAGATGAGCCTAACAGATGAGCTGGGCATGGACCTTAACCCCTTATCTGTAGGAGGCCTGTGTGGCACCAGATCAGCTTTCAGCTTGGTGATCATTCTGCCTGCTCCCCATCTTGCCTCACCAACCTGTATCACAGACAGCAAACCCAATGGAGGCATCCCCAGGTTATCTAACACCAGAGTCATCCGACT
>60961 NS=54 contig=overlapped:103
GGGTGCTGGGACTCTCATCCAGGTTGTCTAGAAGAGCAGCCAGCGCTCTTAACCCTCACTCATCTCTCCAGCCTCAGTTCCTCTGAAATTTAAACAGAGTTATTAAAGACCCAGCAACTCCACTCCCAACTACATACTAAGGACACTGAAAGTATTTACCCCAAAGCTTGTACATACGACT
>60962 NS=99 contig=separate
CTGTGCAGAGCGCTGAGGGAAAACAGCCAAGTTAGATCCCCCCGCCTGGCGGACAGCTTCTTCAGGTCTCAGGAGGAAATCAAGGGGTTGCCAGACAGAGACACTAAGAGAAGTTGAGACATACAGTAGGCAGCCCGTCTNNNNNNNNNNTCGGGCTTTTCTTGAAGCCTTAAAAGAATATTTGATGGCTTATGAAGATTAGAACAGGGTCTGCTGCAGGTACCGGTGTATATAAAGAGAACATTCAAGATGACTGTATAAGGCAAAGCTATAAAAAAAAAAAGACATCTGACT
>60963 NS=116 contig=overlapped:28
AAGTGTCTTCTCTGTTAGGTAAGAGCTGCTGAGCGTGCCTGTTTCCTGTTGGCCCTAACTACGGCAGCCCACACACAGCTCACACACCTGGTGCTCAGCCTGCTGCCCTGTGCAACACGCTGGCTTTCAGACGTCCCGGGTAAAGGCTTCTCAGACCTTCACCAAGGTCTGCCTGGCTTGCACTGTCTCATGCATGGTCAGGTCCCTTTCAGTTCTCCCACTGTTGAGACTGTGGGATGAGAACAGACACTGGACT
>60964 NS=136 contig=overlapped:6
AGGTGACCAAACTGGTCTAGACTAAGACTCATGCCATAAGGTACAGGCAGACTAAACTACTAAACTAGTCGTGATATGGGCTACATTGCCTAAAAAAACACAAAAACAAAAAGAGGAGGAAGAGAGGGAAGAAGGGGAGGAGTACCCAACATTGTGTTTTTTCCCTTTAGAGAATTTGCCATCTCTTTGGAAAGGCTGTCATTCTCTCCTCCACTAGTGGATCTGTGAAACCAGAAAACGAGAGGAGGGAGAGGGCCTGAACGATGACAAACATAAGACT
>60965 NS=98 contig=separate
ACATGATCTTAAAAGAGCTTAAATGGAGCCATTTTATAACAGGGACAGCACAGGCCAACAAAGAAATTGCCCATTGCCTGGACTCAGTTACCACTTATGGAGTTGTTGGCCAGTGGAATTACAAAGCCCACACCTCCAAANNNNNNNNNNCCAAACATTATAGGCTGTTGCCATTACTCTTTGCTTACCCTCCCAGAACTTGATGGTAAAACTCTATTGCTGAAGATAACATGTACTTAAGTCATAGAACATGGAAAAATCAAGCTGGTACTCACCTCAAAGCTCCATTCGACT
>60966 NS=97 contig=overlapped:7
AAGTGGGAGGCGCCTGGTGAGGAAGAAGAAAGGGTTCATTGGGGGGGAAGAGGGAAACAGGAGAAACAATGGGGTGAACGTTTTAAATATCTACTGTATACGTGTGCGAAACTGCGGTAGATAATCAGTTAGTAAATGCTTTGAAAATTAACTGAAACAAATTTCACTTGAAAACATGTATCTCGTTGACTTTCTTTTAGGTAAAATAATGTTTTAAAGGAAGGATCATCACTGCTACAATGTTATAGCAACCGGAATTTGACATATCCATCTGACT
>60967 NS=122 contig=separate
TGATGTTGTGGAAACCATCCGAAAGTCCTCCAGGAGGGCATTCATCTTACTTAAGTAATTGTGTACAGCTGAATAATGCATGTAAAATACTATGTATTCCAGCAGTTTGACACAGCAAAGTACTAAGGATAATGTAAATANNNNNNNNNNTCAATATGGGCAGGATGGCTGGTTACAGTAAAATGTACTGGGAGCTATGAAAAAACTGTGAAATCTACTCACCTTAACATAGAAACAGCTGTAGGACGTATTGCCTGGTGAAGAGAGCAAGACAAGTATTACAAACATTTGACT
>60968 NS=114 contig=separate
TGGTGTTGCACTGGATTGTGGGGACACAGGGACATGAGCAATATGGGCCGCTAATCTCAGGGGTGGAGATGGCTGCTAGAGAGTTGGAATGGTTGCTTTGAGAATTTGCTGTTGATGTTTTGCTTGTGATGCAGAGATCCCAGCAAACANAGAGTCTGCAGTCCTGGGGAAGCGGACTTCTTACTTCCGCTTGTGCGGCTTATCCTTCCATGTCAGGAGACCAGAGAGGGCTCACCTGATCCAGAAGTTTCCTTGTTGTGGATATAAACATGTTTTGGTTTTGGTCACAGGACT
>60969 NS=118 contig=overlapped:10
GAGTGTCTTTAGGGGTAGGGAGTACTTAGGATCTAACTATATTAAAAAAATAGCATTGCTGCTATGGAAGCAGCTCTCTGTTTTGACGTCCCCACCCCATGGCAGTAAAGGCCATCTTCTTTATATACTGCTTTTCTCTTCGAAGCTCTGTGATAGTAATCCACCTCTCATGCGGCATGCCCTGCCTTGCCTGGGCAGTCACCCTTCCCTGATGCACTGTTGAGCCAAAAACACTGAGGGCAGAGCATAAATCAACTGGATTACACACAGGACT
>60970 NS=99 contig=separate
TTGTGTTTTGCAATTGAAGGAAGAGTGAAAAGAGTATTTGTAATGGAAAATGTTGCTGCCTCTCAGTACACAGCGACTTTTACTTAACTCTGTAATTCAGCTCATGAAGCTTTTGGCTGAGGGCAAGCTTTAGCTATGACNNNNNNNNNNGTGGAGGAGAAAGAGCTGTAAGGAATCCAGAATTAGGGTGCTAGGCAGAGGCGTAGTGGCAGGAAAATGTCTATGTGACAAATATTAGAAGACAAAGCAAAAAGCATCTTAAAACCCATCGTCAGCATCTCTGGACACCAGACT
>60971 NS=121 contig=overlapped:25
GTGTGGGTGAGCAGGGGACCGCTGTCTCACAGCCTGTCCTTAGGAGGTAGGATTCGGCAGCCCCCTCTTGGAAGACTTTGAGGTTCAGCTTCCATATGACTCAGGATGTTGAGCATTCTAGGGCTCCCACAAAACACAGCTTCCTCCCCTGTCCCCCTTCACCCATGTCTGGGTGCAGTTGGGTGGTTTTTCCATCGTGGAGTGCAGATTGGAGTGTGGTTTGCAGCATGAGTTCGACATCTTCCTGCACCATGCGACT
>60972 NS=98 contig=separate
AGGTGTTCACTAGGAATACAAGTAAGAGCTTCATATCCTTTTCTTTTGTAATGATTCAATTTCATACTTACTTACAAAAATTCTAACCAGTTTATATGCACTCCTAGTATCAAAGTGTCTCTTTGTGGTATAGACAGATGCCCGGGCANNTCTATCTATAGCTAGACCTCTCTTAATAAGTTCTCTTAATAAGTTTTCTCAATAAGTTCTCAGTGCCCACCGGGTCGTCCTCAAAACGTGTAGATCCAGTTCATAAGATCCCTTCTGGCATCCTTGGGCTCCAGACACACGACT
>60973 NS=103 contig=overlapped:38
AGGTGTTGATGAGATGTTGTCTTGATCCCTTCCCATGACACTAAGGACCTGAGTGAGTCTCCTAGGATCTGTTTTTGTCAGTGAGCAGAAGAGTGGCTGTATTAGATCCTTCTCACTGCTCTGATAAAACAGCCTACAGAAAGAAACTTAAGGGGGGCGGGGTTTACAGTTTGAGGGGAGACAGCCCGTTATAGCAGTGGGAGCATGAGGCTCACATCTGAGCGGATCTACAAGCACACAGGACT
>60974 NS=87 contig=separate
CCATGTTGACATGGTGAAGCCTTGTACACAGAAAGACATGTGTAAAAGCAATAATCCGAGTGGGCTGGATGTTGACCATATTTGATGGAAATTTTACACAGTCTTCTCTGCCATTTAACCTAATTATGCCAAGACAATGTNNNNNNNNNNTTTTTTTTTTTTTTTTTTTTTTTTTTTTTTTTTTTTTTTTGTGAACTGCTGGAAAATTTCACTCACACACGACT
>60975 NS=129 contig=overlapped:92
GTGTGGTTTGCAGGGTTAAGGTGAAGGTGCGCCAAGCCTGAGCAGCAACCCATCAAAGGTGACAAGATTAGAATGGAAGAGTGTGGATCAGTGGAAGTGAATCAGACTCATAGAATATAAGGTGATTTGACTGCCAATACAGTCATCATGAGCTCACTGGAGTTTGGAGAGTGGTGCCTTACTCACAGGACT
>60976 NS=104 contig=separate
ATATGGTTTTCCACACTTTGAAAACAGAGGAATGACTCATTTTCAATCTTGCCAATGATTCTTTAACCCGGAATTTCTCAAATGTAACAAAGAAAAATTTCATCCCGTTACTGAAGAGCAAGATGTGTTCCTGGCACCGTNNNNNNNNNNATAAATACTTGATGAATTAAATTGAATCAAGTTGTCTCCACGCAGAGTTAGGACATGGTCTTAGAACCGAGTTCAAATGCAGAATTTTCTTTGATGTGTGCTATCTCATAGCAGTAAAACCTTAGACTTCTGCACCACACGACT
>60977 NS=16 contig=separate
ATGTGGTCAAGCTTTCATTTTCTAACACAGATGTCCCACAGGGCCTCTGTTGCAGGCTGTCTCCTCCCGGCCTTTCCCGCTAGATCTAGAAAAACAGACCTGGATGGAGCAGTCCACCTGCCAGCTCTCTAACAAACACGNNNNNNNNNNGACCCTGAGCGCCTCTTCTCACGGATTGGGCTTGGGATTGTGGTTAAATGTAGGGCCATGGCTTCATTTGTGGTTTTGACCTGATTAGCTGGTTGTTTCAGTATGCACAATATAACTTGCCGTTATCGTGTATCTCATATGACT
>60978 NS=122 contig=separate
CTGTGATTGGTATTAAATCTAAGTTCTTCCTGATTTCAACAGAACTGAAAGTGCCTCTCCAGGTGTCTTCCAGGACTTCAGCACTGAGTGGAACATCTGAGATTTACAGCCTCCTGCATGGACAACTACCAAATTCTCAGCCNNNNNNNNTTTCCATTATGGAACATGCGTGGCTGCAGTACCCAGCCATAGACTGTACACCAGACTAATACATCTCATAGATAGATGACAGGTAGATAGTTAGATAGGTAGACAGATAAGTAGATAGATACAGACATACATAAACATATGACT
>60979 NS=101 contig=separate
CTGTGGGTTTCCTCTCCGAGCTTCACTTCCTGGTGTCTGTTCTGTGTGGGTGGCCTTGTCCTTAGCCTTAGTGGAAGGCACTTCCTTCTCAGGTCTGTCATTGACTTCCCTCAGACATCACCCTATAAGTTTCCCATGATNNNNNNNNNNTTCCTGTTGTAATAAAACACGATGACCAAAACCTACTGGAGGAGGAAAGGGTTTATTTTGCTTCCTCGTCACTTCCATATCATAATCAATCATAGAAGGGAGTTAGGAGTTTGAGGAAGGAGCTGATGCGGAGGTCATGGGACT
>60980 NS=114 contig=separate
CGGTGAACTTTGGAAGGAGCCCGAGGAAACATGGAGGTTTCCCATGGAAAGCCAGTCCCTAGTGGGGTATGTTTGGCTTCCGTCTCTGAAAAAGGTTTCTGCTTTTCTCTGAGGAAGCGAACACACAGCCAGAGCCCGGGACCNNNNNNNCACAGCTGCAGGGAAGCCTCAGCATTTTCACAAATGCGTCCTTCCTGCCCACAGTTCCCCGAGGAAGCAATTGTCAGATGCTGTAGCTTTTCCCAGAAATGAGAGCCTGTGCCTGGCCAGGGAAGGCTGGAGGTTTACTGCATTCGACT
>60981 NS=115 contig=separate
ACGTGCCGTGAAAGCACTCTTTGCAGCTAATAAGCACACTTCGCCTTCTGCTTACGTTGTGGTAATCTGCACAGTTTATCAATTTCACAGGAAAGACAAGTGTGGCCCTGTCTTGGGATATGAAGTAACTTGCCCACGGCNNNNNNNNNNGCTTTGGCCTCAGCAGGAGTCTGATTATACACTCTCTCCTTTGCTCCTGGAGCGACCTGCCCAGCATGGTGGTCACGAACACAAGCGGGCAGACAGCAGTCAGGCAGGCTGAAAACAGCGCTCCCCAGACCCGGGCATGGGACT
>60982 NS=133 contig=overlapped:89
CAATGTGTGAGTCAGAACAAAAGGCTGTGCTTCTTGACAGATTCAGTTCAGTTTCCTTCACAAAAATAACTCACATCACCTTTAAGGTTATTTGTGGCTATTATGTTGACACAATGTTGTTATGTTGGCATGGCAGTAAAGCTGTCTTGTTGTCAGAGCTCTGTGTCTCACAGTTTCATCAGTCAACACATGACT
>60983 NS=118 contig=separate
TGGTGAGGCCTACACCATCCCTTCTCCAAACAGGCACTGTCCGGGAAACCCATGAGAGTTCCCAGCAGAGACCTGTGATCTTGGCTGGAAGTGAGTGGCTTCGAGCTTTCCACTGCCCAGAATCATGAAGCAGCCTCCTCNNNNNNNNNNCTCAGCTCTGAGCCCAGACAGGAAAAGGGGTAACCAGAGAGCTGGCCAGATCAGAGGAGAGGCCTGTGGCCTACCCTCTCCACACAGGCTGTCCCACCTGATGGGTGCTCCTCGGCCCTGGGCCGGCCTCAGCAGCACAGGACT
>60984 NS=131 contig=separate
AGATGTGACTCAGCTGAGCTCTGAGAAGGGGCAGAAGCCAGCTTACACCTGGAGCAGCTCAGTCCTGTATGGCAGATCATGGCCCTGAGAGTCAGGGACTCTAGACACTGCAAGAAACATGTATGCCCCTGACAAACAAGCACACACCGAGCTGTGCAGGCTGCTGCTCTCTGTGGGCTTCTTGGCTGCTCTCTCTGTTCAGTTCTTTCCAGCCTGGGGGGAGCCTTCTGCTCAGCATGGAGAGATGGAAACTCAGTTTCTATGTAACTCATCTGCAAGAGCCTGTCATAGGACT
>60985 NS=121 contig=separate
CAGTGGTGGAGATGAGAATTAGAGCAAACACATAAACTGAAGTGTAAGAATACAATCAACAGCCAGGGCAGTATCCACTAGAGCCCAGCTATTGTATGACAGCAAGACTGGAATATTTCAGTGCAGATAAGGCAGAATGAAACAACCCTANAAAACAACTTTATGAAGGTAATAGATGTCCTTAAAGATGAAATTAAAAAAAAAATCTCTTAAAGAAATTGAGGAAAAGACAAAAAAAAAATGGAGGAAATCAATAAATCCCTTAAAGAATGTCAAGAAAAACAAACATACGACT
>60986 NS=104 contig=overlapped:19
GAGTGGTGGTCACAATGGACGGAGGAGACACAGGTGTTTAGGTGGAGCAAGACCTTAAGAGAAAGCAAATGTTAAAAGAACAAAGACTAAAAAGTAACATCCTGAGCTGGAGAGATGGCTGAGTGGTCAAGAGCAGTTGATGTTCTTCTAAAGGACCTAGGTTCAATTCCCAGTGACCATCTGGAGTTTCACAACTGTCTGTAACTCATATTCTAGGAGATACAACAATTTCTTTTGACCTTTATCAGGCACCAGGCATGCGACT
>60987 NS=111 contig=overlapped:26
AAATGGACAGAGTGGCCTGGCCTGCCTCAGTGGGACAAGCAGGAGCATGGCATGGCATGGAAGGTTGTGGCCTGGATAGCCATATAGCCTCTCTAGGCAACTGTAGTGGCTGTGGGGCTGGGCAGACCGGAAGCAATTCCAGCTGGGAAACCAGCCGCCCCCAGTCTCCAGAATCCTGAAGGATGGAAATCCTTCCTCTATCTGGTGTCTATTGCTGACGGCTCCTTTGAAGTTCTGACTTGGAAGTTTCACTTGACT
>60988 NS=86 contig=separate
ATGTGCATTTTACCTTAAGGATACAGAAAGAATGTACTTGTGCCTTTCTCAAGAAAGAATAATCCAATTTCAGGTATGTTATAAAAATGACTGGTGAAATCTAAGCTATACAAATAGGACTGGGGGTGCTGCTCAGTGTCNNNNNNNNNNTTGAAGACAGTTTCTTGCTGTTGTTGGCCCTGACTGTCCTGGAACTTGTTTTGTAGACCAGACTAGCTTTGAACTCACAGATCCACCTGACTCTGCCTCCTGAGTGCCGAGATTAAAGCTGTGGGCCACTGAACCCATCTGACT
>60989 NS=108 contig=separate
TTGTGGCTGTGTGCCCTCACACTCCTGACAGGTGGGCACTAGGGACAGGGAGATATCGCAGCTCTCACACTTACTTGTTTTCTTCAGCCACGGCTCCATGCCACTATCCTCAAAGCAAGAGCATCTTTGTTGGTTGTGTTNNNNNNNNNNATAAACATAACTGTACCTTTTTGGCTTTATGATATTTTCTAATTGCACATACAGTCCTTTCATAATGCGAGAAAGGGAAATCATTTATTAATTTTTGCTGTATGGAAAAATGAGTTTCATTACAGGATTTTTATGCATATGACT
>60990 NS=107 contig=overlapped:78
GGATGGAGGACAGTTTAATTAGTCCTGAGCTGGGCACAGCTCTAGATGTTGTCATGGGGAGAGTGCAGAGATGAGCAGCTGCAGGGGGCTGAGGCTCTGGAGTGTTCCTGGGCAGAGGAGCTATGGTAGGGGAAGATCAGTGTGTTCTCAAACATTGTGTTTTGAAGGACGTGGTGCTTATGGTGCGAGCATGCGAGCATATGACT
>60991 NS=99 contig=separate
CTGTGCCAGAGCCCAGACAACGAGACTTCCTAGTGACTTGCGCCACCTTTAGTGATGTCTTTGGGTGGTTGTCCTGGAGAGGACCTGCTGTCCACTGTGTGGTACAGAAGCTGGGTACCAAGGTAAGAAGGCAAGAAAATNNNNNNNNNNCCCTGGCCCACTCTACAAACACCAGGGAAGAACCTAGGGTAGATGGTCAGGGTACCAGGACATACTTGATAGGCTGTGTCCAGCAGTGGGCCTGGCTGGTGCTGCTAACAGGTGGGGTACAGGCCTTGCCAGCCCCACACGACT
>60992 NS=118 contig=separate
GTGTGTCGTTCTAAGATATGTAGCGAACAACTGTTTATTAGTAAGACTAGATAAACACATTCACAAAACAACACTATATAATTTTCTTTGACAATACGATTTATTATTCAGATCATCATGCTTTCTCCACCCTTATATGANNNNNNNNNNTTCAACCAACCTTATTTCAGAATCAGTTTGTCAGCTTTGTGGAAATATCTGAGGTATGCAAAGCTGGCAACTTGACATTTCATTGGCATACAAAGACGACAAAAAGTAGACCAAAAAGTTGTCTTCTACTATCCACATAGGACT
>60993 NS=85 contig=separate
CGGTGGCGGAGGTGAGTGAGCAGCTGGGGAAGAGCCTGCTTAAGTTCTGCTTGGGAGACCTGGGACCTGAGAGCATCCTGCCGGACACACAGCTCCTGGACCCAATGCTCTCTGAGGCGCCCACCACACCTCTGGCACAAGCCCNNNNNNCATGGATGGTAAGTGGAGGGTCCCCTGCCATCTCTGCCCTCGGTCCTCAGCTCTCTGGTGCCCAATGTCTGCTTCTTCTGCAGATCGGCTGTTTTACATCTATACCTCGGGGACCACGGGGCTTCCTAAGGCAGCCATTGGACT
>60994 NS=118 contig=overlapped:81
TCGTGGATTGTGACATGCAAGGTGTACTAGATTCAGGTGGCACTGTTACTCAAGAGAGCATGTTAGCAAAGAAAACTGCCTCCGTATTAATACATGACACAAATACTTCACTAGAGCACATCTCAAAAATTAGTCTCCAACACTTCCCACAGGGCCAATGGACACACAACGTACGTGCCTACTGTAGGGCATGACCACAGGACT
>60995 NS=111 contig=separate
ACATGCCTGGAAGTTTGTTTTTGCAGATCCTAAATCGGATCAAGATGACAATCAAGGTTAACCACCTCCCTTCAGCTCTGCCAGGAAAATAGAAATGATCAGAATCGTGCTCACGGATGACGACTTTGTAACCTCCTACAAANNNNNNNNAAGAACAAGGAGGGTTTGGTGAGGTGGCTCAGAGGGCAAAGGCATTGGCTGTCAAGCCTGATGATCCGAGTTCAGTCTCTGGAACCCACAAGGTGGAAGGGGAGAACTGACTCCCACGAGTTGTCCCCTGGCTTTCACACGACT
>60996 NS=8 contig=separate
GTGTGTACACATCCAGGCACTTGTCTGGTTAGTTTCCCAGGGAATAGCAAACCTCTATACGTACTTGTATGTTCTGGGTTGAGGCTTTGCTGTGCTTGGTCCTGAGTTCTTTTCTTCCCTTGAATTACTTACAGGAAAGTCNACAGGGTAGGCCTATAGAGAGAACAGTTTGTGCAGGTTCTCCTGGTCTATTGTTTGCTTGCCACCACCCTATGGAAAGCATAAAACCCAGGGATGAAGGTGGCCCACAACTGTAAACAAGGCGGAAGGGCTGCGGCTGTAGCTCAGGGTGGTGTTACACTTGCTCACATGCATATGA
>60997 NS=94 contig=separate
GTGTGCATTTTGTATGTGTGTGATTATGTGTGTGATCCTATCGATGTGAGTGTACGGTATATTTTGATGTGTTTTCTCTCTGTGTGTATTTGTGTGTCGTGTATGGGTTTGTGTCAACCCATGTACTCACATGAAGACTANNNNNNNNNNATCAACACTGAATAATGTCTTCCTCTATTGTTCTCACTTTACTTTTTGAGACAAATCTCTCACTTAACTTAGAACTCAGCAAATGGTTGGCTAGGCAGGCCCCAGGACCATTTCTGCCTTCCGCTGATGGGATTACATACGACT
>60998 NS=128 contig=overlapped:7
AAGTGGGTTGAAAAGCACGTAAGAAGGTAGAAGGAAGGGCTACGCACGATGTGCTGTTTCCTGGGCACAACACCCCAGGACAATCACAGCTGCCCAGCTGCTCTGGGTCCCTGCTATAAGCTACACAAGCACTGGATTACCAGCAGACAGCCATTATCCCCTATCCTTCCACACGGAACTGCTGCTAATGAGCTCTCTAGAAAAGGCAGTGATCATTTTCAGTTGTGTATCCACGGAGAAGCCCAGCAGATAATTCCAACCCTGGGTTCACACGACT
>60999 NS=136 contig=overlapped:28
AGGTGATGGACAGTTATATACACGAGGTGCTCAAAATCAGTGATTATAGTGAGACATCATTTCCTACTCACTTGGTATAGTATGTGTAAGAGGAGTGAACATGCCAGCAAGGGTGCGCATGAAATGGAGCCCCGACATACCACTGTAAGGGTGCTAATTAGCACAGCTATTACGAGAAACAATGAGGAAAATTCAAAAATAGCACTGGCATAGGGTGCAGCAGTCATCTTCTGAGCAATAAAGGAAGTGAAGCATCCGACT
>61000 NS=110 contig=overlapped:110
TGATGCTCATTCTACTAACATTGTATCTCTGATTTCTGCCATGTTGGAGACATGGCAGTACAGGGCCTCTTGGCTCTAAATAGATTCTAGAGATGTGTCATTCAAGTAGTCACTGAGTCATTAAACAACTCTGCATCTTCATTCTTAATGCTATGGTAAGGATTCCACATGAGACT
>61001 NS=117 contig=separate
CCGTGCCTGGCTTCCACGTGGATTTTTGGGGTATGAGTTAGGTCTTCATGCTTGTACAGTAAGCGCTTTATCCTCCAGTCCCCAATGTTGCCTGTTTGACTGTACCAACTGTCCAATCTTACCACAGCGGCAAGGTTACAAATGAAAGAAAAAAAATAAACCAACGTTCTCACTCAAGATGAGCACACTCTTCGTCTAGTCATTCGGTTGTGTCTGTGTGCATGTTACTCTGCTCATGGGAGAAGACAGAGTGAGGACCCACTGAAGGGCTTATGGCTGTCCTCACACAGGACT
>61002 NS=87 contig=separate
CTATGTGGAGGAAGTTTCTAACATTCTTCTGTACCCCTAAAATCTGATACAAAGACTGGTATCAGAATGCATTTAAACATGGTCATTGATGTAAAGTAAAACTAACAATATATTTCTTTTGTTCCTGTAAAAGAAAAAGCANNNNNNNNNTAAATGCATGTCTAATTCTTCTCTTTAGTTCCTCTTGTCTCTTAAGGATTTACAAGCCAAGTCCTATGCATATGTTTTAACATTTACATTATTTTCAATTGTGTGTGTGTGTGTATGTCTGTGTATGTGTATGTACATGTGACT
>61003 NS=102 contig=separate
TGATGGTGTCTTTAGCACTAGGCCGACCAAGGTCTTCTTGTTCTTTCAGGAGTTAGTCAGTGCAGCTCTGCATGCCCCAGCCTATGAAACCAGAGCTCAGTGCCCTGCCCATCACTGGACTGATTGAGAGGTGCAAATGCTTCNNNNNNNNNNTGAAAAGACCAGAGGTGCCCTTCAACAATGAGATAACCTTAACATACATGATTTTCTTTTAATCTCCAGTGAAAGATATGTCAATGTAAGTCTCATTTCTAATCATGTTTATTCACATGGTCATTTAAAAATATACATGAGACT
>61004 NS=125 contig=separate
TTGTGTGGCAAATACTTTACTTATTAAGCCGTCTTCCAGCCCCATCAGACTTTGTATTCTGAACGTAGGCCTCAGTTTGAATAGAAATGGCAGCTAGTGAGGCTTCTAGACATGTTACGGTGTGGGCCAGATCCAATTTCCANNNNNNNNNNCCAAGTTTGTGTCAGGAAACTAAGTGCCTAGGGGGCCTGGAGTCCTGGGGATCTAAGGACACTGTGTAGGGGAGTGCAGAAGGGTGCTGTGAGCAGGGTGTTTGGGCACAGCTGGGCAGTGGCTGCTGGGCTGCACACTGGACT
>61005 NS=116 contig=separate
TTGTGGTTTAGCCAGAAATATGCAATCAGTGCTTTTGTGTATGTTATCTCTGAAGTTTTCATAACCAAAAGCAATTCAATTCAGGTGGTCACTGAGCGTGTCTGAGGACTTCATCACACTGCCTTTACATCTTTGCATAAAATCCTGAAGTAGGAGACTAATAAAAAGCATTATTCCAGACATTCTGAATCTGCATTTAAGGATGGAGTTCATTAGTCCATTTGTGTAAATGTCTGATTTGATCTGATTGACAGGTGCAAAAACGGTATAGCAAGAGTCAGCAGCCATCTGACT
>61006 NS=52 contig=separate
TTGTGAGTTCAGAGCCAGCTTGGTCTACAAAGCGAGTCTAGGACAGCCAAGGCTACAGAGGGAAACTTGTCTCAAAAAACAAAACCAAAACCAAAATGACTGGGCCTATCACCAGTCTATCGTGGATCAGTGAGAGAACCNNNNNNNNNNAAGAGACGCCATTCTCTCCAGGCCTGCATCGAAGGGTGAGCTCATCTGGCTCCAGCTGATAGTTCCAAACCCATGGGCACACATAAGCTCTGGTTAAAGTCAGTAAATCAGAAAACAAAACATACAATAGAAATTCATGAGACT
>61007 NS=59 contig=overlapped:37
AGGTGTCATCCACCCAAAGAGCATCAGGACCTGTCCGATACCTTTTTCTCAGAGGCGGGACCTGGGGTATCAACCTGCATGCAATCAGACATGCTCTTCTCTGGGTCCAAAGCGGCTGACCCTGAGTGCAGTGCTTAGCCTCGCATCCTGAGCGTAACATTTTAGCTTTTTATGGTATCCAACCATGCTTGGGGAGAATGTCCTGCTTCAATGGCTGTAAAGGCCTGAATGATCATGGCTGCATCACACTGGACT
>61008 NS=97 contig=overlapped:29
ATGTGCGTTTGTTAGTCTACAAAAGAAGAAAAAGTAGGTGAGAGGTAAAAGGTAAAAAAGAAGCACCACTGATTAGAAAGACAGAGTAGCTTTGGTAATGGCCCTGTGTCCTGTCTTCACTGCAGCTCGAAGCCCGTCGTAACAGGACAAATGATAAGCATTACATGGGTGTACCCAAGATGTCCACATAGGAAAGAACAAGGAATCGAAATATGTGACAAGTGCCAAGACAATAGAACGAGTGCACACTGGACT
>61009 NS=65 contig=overlapped:132
ATGTGTAGTGAAACAACCACGAAGAGATGCATGTAAGAGAGCGTGTGTAGACATGGCTCCCAGTGGTCAGGGTGTAGTCAATCATGACCCAAAGGGCATGTGAAGCAGTCTTGTAGGAAAATTAAGCACCAACCTCTGACTCTCATGGGACT
>61010 NS=130 contig=separate
GTATGGCTGCCTGAACAAGACCTGAACAAGGACAACAACAGCAGACACGCTAACACGGAAGGGAGAAATCTCATGGTGCCTAAACTCTAATCAAAGAACTATATACAGCTAAGGAACACAGAGAGCAGGAAAAACCCTCTTCNNNNNNNNCCCAGGGAAGAGTCCCTAAGTTAGTTCTCCAATATGAAGTGGTCAGCCTTGAAATCAAATACATCCAGTAACGTTACAGGGACTGAGCAGGTGGTGTTTATGTATTTAGGAACACACACACACAGAGAGACATAACACTCGACT
>61011 NS=108 contig=separate
CAATGGGAATGGCTAACGCAGCCTCTCCTGTCTGTGAGGTACAGTCCTGTGGCTAGGCTGCTTTAGTAGGATGTGTGTGGCGCCTCGTGAGAATACTATAGAAAAAAGTCATCAAAAGTGGAAGGTTCTATATGTTTACCCNNNNNNNNNNCATCTTTGTCTGAAAATAGCAGAAAAAATCATATTTCTTCATGGGATAGTAGAGCAAAAGATGAGCAAAATATATGTGTAAGTGAAGGAAGAAGAGATTTCTTCCCTGGAAATACACCTCCAGGATGTTTTCTTACATTCGACT
>61012 NS=53 contig=separate
TAATGAGCATGCACATATCTGATGGGAGCTGGGTAGGATAATAAGCCAGGATACAGAAAAGCTTTTGAGTTTGAGTTATTGAGAGAGCAGAATTTTAGCTGAGTACCTTAGTGGGTTTCTTTTCCTCTGCAGACAGTGCTNNNNNNNNNNAATATTCTGGGTAGAACTAATAAGGATCTTGAAGCCTGGGATATGTAGCACTTAAACCCAGACCTAAAACAAATTCCCAACTATCTGGGAACAATGCAGTTATCATGACAAGAGGGCTTCAAGTCAACGAGTACACACTGGACT
>61013 NS=99 contig=separate
ATGTGTATGTGTATGCTAAATGTGTTCGGGTACTTGAAGAGGGCGTTGGATGCCCTGGAGCTGGTGTTACAGGGAGTTGTGGCCTATCACATGGATACTGAGAACTGAATTCCTCTTCTCTGCGAGAGAAACAAGTGCTCATCATCAAGCAGGAAGGCATTTTAATAGGTATAACTATACTAGGGAGACACAGGTAATCAGGAGACGCAGCTCTGCCTTCTTGAAGACCAACATAATCTCTCAGGTTATATAGCAAGAGATATCAGAGGAGGGACAGAAACCATGCATCAGACT
>61014 NS=73 contig=separate
TTGTGATGAACTGAGATTGCACTGTGGGCTGACAATGGGTTCCCCTTGACTGCTTTCTGCAGCTGGAGCTAAAATGGCAGTGAGTAATCAGATATCTTCTCCAAAGGTTTCTGAAGGACTGAAGGAACCTGAACTGTATGNNNNNNNNNNGGGCGTTCAATACTGCTCCACAGAAAGAGAGTCATTGCTGGCCCACAGTGCCTGCATGACTGACAGGGCAGAGCCACACAAGCTCTCTAGAAGGTGCCACTTCTTCTCCCTCTCAGATACCTGCCATAACTGCATCATCTGACT
>61015 NS=40 contig=separate
CAATGCAAAGTTTAGAGTACTGTAAATAATCTGTGCTTCTAAGAATTGTGATAAATAAGGTAAAATATGGAGTTTTTATCACTAATATTTGTTTCCTACGTATTTGTGATGGGTATCTCATTATGGTATGCTCAGGCTGGNNNNNNNNNNGTACAGCATTATAGAGGGGTTCTAAAATAACACAAAAAAATGTATCAGTATTTATTCCTGTTTTTTCGTTTGTTTTTTTTTTTTGTACTTAGGAAATAAAATAAATAGTATCAGTGCCCATCATGGTTGACTGCTCATTGGACT
>61016 NS=107 contig=separate
TGGTGTGACTCTGCACCTCAGCCAGTGCAGGGCCTCAGCGGCTGCTGGGCCAGCATCAGCAGGCTCCTCAGTGCAGCATTGTCCCTGACAGCCCGAGAGCTGCTGAACTGGGACATGCCTGCTGAGCAGGTTTGCACTCANNNNNNNNNNACAGGTTAAACCAGGATTTGTCCCATGGCCACCGTCTATGATTGACAGGTGAAGACTTGGGGAAGCAGGAAAGTGAGCACTTGTGCACAAGCCTGTCCCACTGATGGTGGATGAGCCTTTGACTGGGTACTGTACCACAGGACT
>61017 NS=76 contig=separate
TCGTGAACTCGTGCAGTGGGGATGCCCCACACCCAGCGGAGGCCTCCAGCCCCGTGTATAAGGAAGACATTCTCTTTACTGTACTTGCTTGAACAGTTTTATTGTCTGTACATGTGAGCTGTGTGAGATAGATGTGAACANNNNNNNNNNTCATCTGTACAATGAACTGTATGTATGAAAGCAAATGTACTTATTTATAAATGGTCAACACTTGGAGAAACCTGGTGTCTGGTGCTTTTCTCCTTCCTTGCTGTGTCCGGGGAACTGACTTCCAAGCTCACCCTTCACTGGACT
>61018 NS=113 contig=overlapped:12
CCATGCTAGGCTTGTATTTTACACATTTTTTTAGACGTAGTCCAAGAGGGGTCTGAGCTGTCTAAAGGGTCACCTAAGGAAAGTGATTGTCTACTCATTTCTGGGAAACATAGTTCCAGAGGGAGTTTTCATGAGAAAAGCTCTTTCTCGGAATTCTTGCCCCTGGGCTTCCAGCTCTGTCATCCTGGGAAGGAGCAGAAAGCCTGGAGTTAGGAGGTGAGTAGGGCTTCAGCTGAACCATCACAGAGTAATAGACACTTGCACACATGACT
>61019 NS=29 contig=separate
TCATGGCCCAGGTCCAGGAGTCCTGAACTATGAACCCCCTGGCCTTTCTGCATAGAACACAGGCCCCTAGTTCCAGGGATCCTCCACTCTTTAACAGCCAGACATTGGATTCCTCCAACTTCACCCAAGGGCAGCATCTGNNNNNNNNNNCAAACCATGGTTCCACTGGTCCCCTTGTGGAGACCAGGTGGACAACAAAATCATACAGAATCCCAAAGGTGGCAGAACAGGTACAGTGTCTGGTAGGTCTGTAAGTTGCAGCTCAGCTGCCTTCTGAGCCACCACCATCCGACT
>61020 NS=107 contig=overlapped:22
AAGTGCAAGAACGAAGACTTGAATTGGATTACTGAAACCTACATTAAAGGAAAAATGAGGGGGGCAGGGTGAATGGGGTGGCATGGGTTTGTAAGCCCAGAACTGGAGAGTTCAAGACAGAGAGCTCTCTGAGGGTTGCTGGCTGGTGAGTTCAAGGCTAGTGAGGGACAGTGGCTCAAGGGAAACAAGGCACAAGGCGGTGGTCCTTATGGAAGTTCCCTCAAGGTTGTCCTCTGACCTCTGTATGCGTGGGCACACGACT
>61021 NS=75 contig=overlapped:17
TCGTGCACCTTGCTGGTTTCACTATGCCCCCATTTTATGTAATTGTTTTGCACTATAAGTGAGGATAAACACATTTTTTTTTCAATATATTGTGCAATCATTCTGGGCTACACGTTGAATTCAAGGCTCGCTTCAGTAATTTGGGGAAGCAGATGCAGGGAATAAAGGAGTGATCAAAATAAGCATGGTCTGTACCTTTGAATTGCTTGTGCTCAAAGGGCAGGGAAGTAGCAAACAGAGAAACAAGCGAACATATAACACGTGACT
>61022 NS=39 contig=separate
ATGTGGAGCTTGGTAAAGGAGTCCTGGGACACTAACACACATACTTCAGTGGAGACTTTGATATCACAAGTATTCATTTGCTCTGCCTGAAAATGTCTTGAGTTTGTGCAATGCCCCAAAGGGTGCTCTACACAACGGAGNNNNNNNNNNCGGAGTATCTGCCACAAGCAAACAGACTGAAACCCCTTCAGGGAACTTTCATGGTAAGTGGTAATTTGTTACATTTAGTTTTGTGTGTATGTGAGTGCGTGTTTATGTGAAGATGTATGTGTGTTTGTGAGTGTGCATGTGACT
>61023 NS=84 contig=separate
TGGTGAACTAACCTGTGCGTTCACATATTCCCTTTCTCATTAACTGGTTCAAACAGTTCGAGTACAGCCTAGTAGTTCATTGCTGCAGGTCAGAATGTCTCAGAGGATGTGCAGTTCTACAAATGGTCCTGAAATTACACNNNNNNNNNNTTAATTGCCAATGGAGAAAGACCTGCCTTGTCCCAGCTTCTCCTGTTCTCTGACCTAATTCCGAAACACAAATTGTCATTTCTGACAAGAAGCATGAGACAAACTACAAATAATATATGACAAAATCAACTTATTCATGTGACT
>61024 NS=120 contig=overlapped:25
GTGTGGCAGTCAGAGAACAGCAGGTGGGAATCGGTTGGTTCTCTCTTTCTACCATCTGGATTCCTGGAGTCTAACTGGGATGTCAGACTTGGCTGCAGATGCCTCTCCCCCTGAGCTGTCTCACCTGCTCTGAGCTATGAACAGAGAGAGAGCTCTGAATATGTTTCAAGTCATCCATATCTCCAGTCATACACACGCACGCTCCTCACAGAGCCACCAGAGAGTCTGGAAGCTTGGCTGTAGTAACAAACACACGACT
>61025 NS=105 contig=overlapped:20
TTATGTGGTGGTAGGGGGCTGTGAATCATCACTTTCTTTCTGGATAGCTGTCTTGTCCTCCTGTAGGTAGGCTTCCTCCCCAAACTCGCCTTGTGCTTGTCTGGCCACATTTCTTGCTCCTGCTTTCCTGTGGTCGCTTTGATGTCTTTGTTTTTAGCACCGAAGGGCTTTCTTCTCTACTCTTGGATGTTTCTTATAGATTATAAATGTGTTCTCATTTACACAGTGTTTCTGCTTTGAGCTGTTTGCTTAAGCTCACCAGACT
>61026 NS=119 contig=separate
CCATGAAATAGAACTCACGTCCCTGTTTTAAACTTAGTGTTTGTAGATATATACAAGTATGAGACATTTTTTGACATCTAAGTCAACAGTTTAACTTAAAAAACGTCTTATCAAACTGACTGTAAGAAAACTATCTTCCCTGTGNNNNNNTCATAAGATCCTAAATTACTGCCGAGTCCTTACAGAAAACCCTGCCTGGCCTCATCCATCCTTTCAGATGCAACTGCCTTGATACTTCTTGGTTGGGCTGCAGTCCAAGTTGTGATAGCTTTGCCGTTAAAATGTCACAGGACT
>61027 NS=114 contig=overlapped:10
CTGTGGCAGATGGCTTTCTGAGACAGAGAGGCTGAGTCAAAGGACAACATGCTCATCTGGGAATTTCAGGACAGCCCAGTGTTCACTCTATTGTGAGGATATTGCTGGCTACTTTTAGCCCGGTATACAGTGAGAATCTGAAGTAGGAAAGCAGAACAGGAGGACTTTTTCTTTCCCAAAAAAAAGAAGCATGTTTAAAACTGAACCCAAGGAAAAAGTGGTTGTAAAGAAACAGATAGTTTAAAGAATGAAGGCACACTGGGACCACAGGACT
>61028 NS=135 contig=overlapped:109
GTGTGGGATGTTTAACAAGCAACTCTCCATAGGAGCAGAAGCAAAGGATGGTGAAGCTTTGTCAGTCAGTGGGAAGCTCATGCTGCTGAGACCCTGCATAGCCTGCATCCCTAACAGCTGAGCCTGGTGCTCATCACTGCACTGGCCACATTAACAGTTATGTTTTCATTGGACT
>61029 NS=97 contig=separate
TGATGTTCAACTACCTGCCTATCACCTTTGGGGACAAGTTTACCCCTTATGTGGGGCCCATCATCCCTTGTATCCTCAAAGTAGGTACCAGTGCTGAGGAGGGAGGAAGTGGGGAGGGCGCTGCTGTTCTCCCGAGCTCANNNNNNNNCCTGCCCCTTTATGAGTCGCTTCCCTGGTCTGTGTGCCCAGAAGAGGCAGCCCTGCTGATCACCCTCTGCCTGTGCAGGCTCTGGCTGATGAGAATGAGTTTGTTCGTGACACCGCCCTACGTGCAGGCCAGCGGGTCATCTGACT
>61030 NS=127 contig=overlapped:5
GAATGAGAAGCAGCACGTTGCCTTAAGAGGAATGAGATGAGGCTCCTAGACTACTGACAGAATGAAACAAGCCTCTGAAAAATGCTAGTGAGATACAATGGAAGTGGGTGACTCATTAACCAGCACTGCCTTTTCCTCCAGGCCACGAAACGCCAGAATACCACTCAGAGATTAAGGATCCAACTCAGTTGCAAACCTAAATATGGTTTCTAATTGAATACAAAGCCTCCGCTCTCTGGCATGTTGTCTTCTTCAGCTGACCCAGAGAACCATCTGACT
>61031 NS=138 contig=overlapped:32
TCATGACCTCAGGGCCAGTTCTTCCACCTGCTACAGGTGGCAAGGGGTGAAGCAGGGGAGGAGGACACATTTTTTTCTTGCCTAAGCCACCAGAGGAGGGGCAGGGCCAGCTCTTCCCACCTCATGCCTTTGGGGCTGGCTTATCCACTCCCTTGCCAAAAGAGTCAGCTTTTTTTGTGTGCTGCTCAGATGACAGGAAGGGTCGGCTCAGCACAATGCATCAGGTGACAATCCAGACCAGGGACATCTGACT
>61032 NS=126 contig=overlapped:3
TGATGTGTTGACAGAGAGAGAACCAGTGCAAAGCCCCAACTTCTTTTTGTGCCTTCAAAGCACCAAGCTCAGTAACATTCTGTTAAAATCCTTTAATAACCCCGTAACATCTCAGCATACAGCCAGAGCCAGCACGAGGGAGAAGAGTGATGGGTCTGATAGTGACAGAGCAACTTCTGCCGCTTCTGAGAGAAGTTCACACAAGACCATTAGAGTACGTAAACATTGAATACAGTACCCACGGGCGTATGTGCGTGTGATGTGTATGAACACATGTGACT
>61033 NS=78 contig=overlapped:26
TGATGTCGTGACAGCAGTGGCTGGGCCTCCAGCTGCCCTTTCCAGGCAGCATCTGTTGGAGGAGCCCTTCTCAGCCCAGGGTGGTTGGGTTCTGTAGGCTAGTAAGAAGGCTAGGCTTCAAAACAGCCTTGCATGCCCACAACCACAGCTAAGGCCCATTTCCCAGAGAAAATGCCTCTGTGTGGATGCTCAGAAATGTGGGAGAATTTGGAAATGGGGAAACGTCATGATAAAAGAGTGCATGTGGTACACAGGACT
>61034 NS=120 contig=separate
ACATGCTGCCTTTTGATAATTTTGAAACAAGATGAGGTTGTATATTCTACTGAACCTTCCAGCAGCCTTTCTAGATCTTCATCTTACAGATGACAAAGTGAAGGATCAGTTAAGCACCTGCCAGGTTACTAGACTGGCTANNNNNNNNNNGCTACTAAACCACTCTAGCCAGAGCAGTTGAACTGGAATTTTAACCGAGAACATCCCATTTCCAAATCACAGACTTGATTGTACAGGCCAGAATCCGCAAGGTAAAGAAAACACGTTAATACTATTACCTATGAACATATGACT
>61035 NS=127 contig=overlapped:13
ATGTGGCCAGTGGGTAGGGTAGCAATAGTCTTGGCTGCTAAAAGCACATTCTGCTGTATGTATAGCTGTAGCTTTGACAAGTAGTGAAACATGGCCACATTCAGAATAGCATGCTTCTTATGAGTGCTTGACACTTATTTCATCTTGTAAACGCATCTGGGACAGCAAGGGTTTGGGGTGGTCAAGATTCATTAGATGTTCTCTTTCTAGTGAAAAGCAGATTAAGTTTTCATGAAGATCCTTGGAATGTTTGCCAGTTATGCATCTGACT
>61036 NS=111 contig=overlapped:99
CCATGTTGCTATGAAGAGACATGACAACCAAGACAACTGTTATTAAAGCAGTTGCATTAAAAAAAAAGAAAAGGGGAGGGGGCGGCAAGTTGGCGGCGCCGGGAGGACTCTCATTCTGAGCAGCAGCACAGCAGGATCAGCACAGTGACCAGCAATCAGAACTCTCGGCCATAAAACACAGGACT
>61037 NS=112 contig=separate
GTGTGTGGACTTATGTCTTGGCCTGTTATCTCTTAGACTTAGTGGTTTTTTGTTTGTTTGTTTGTTTTTGTTTTTGTTTTTAGATTAACCTAGAATGGAAAATAGTACATATGAATTATGTTTTATTCCTGCATGATTGGNNNNNNNNNNGGCAGTCTCATTTTCATTGTAACCTTAGTATCTCTATAATCTGAAACATGAGAGATTTCCATTGGTTTTTGGTTAATCTCTTCAGCACTGCTGTCTTTTTCCTTGTGTCTGGAAAGAAATTTGAGGTCACTTTGACATTGGACT
>61038 NS=112 contig=separate
TAATGTGTCACGAAGTAAATTCCCACAATTCCTTACTAAGTTCAGTTGTGAGCCGAGTGAGTTAAGACACAAGTCAACAAACCCAACATGTGTGACAAGCCTGTGACTTTTCAGAAAGTTTTCTTTTGAGTGCTTATGATTTANNNNNNNCTCCTGCAAAAACGTGACGTTGGCCAAGAAAAGTTAAAGTAGGGAACAAGTTGGTTATTTCACCGTTCTTTTGTTTGAATTATCACTTACATTCATCAAGAAGCTAAAAAAGAGAATATGAAGAATAGAAATAGACATTCGACT
>61039 NS=64 contig=separate
GTGTGGCCAGGTCAAAAGGCCTAAGGTATGAGGGCACACAAGAGAAAGACAAGGAGACAGAAAGCAACAAGGAATTTCCCTCCCCAATTCAAAAGAAGGGATTCCATATACCAAACCACGCCCTGTCACCAGGAACATCGAACTGTGCTAGATCTTCTCTTGCTGAAAGGGCTAGGGCCCTGGATATGGTCCCTCTGTGTATCCTCAGAGGAGTGTCTTTAGTATCCCTTTGTAGTTGCCATAGGTTCCCAGGGAAGTTGGGGGTTCCCTTTTTTATATTCATAGCATTGGACT
>61040 NS=84 contig=separate
CCATGTATCTTTTTAAAGGTTGCTGATGAGGTCCTTTAGAGTTGGCTGGGCTCTTGGGAGGCTCATACACCTACACGTTTTCTATTGAGGTTAGTTATACATATATTTTTCTTGGTAGAATCCAGTGGATTTCTTTAGAGTNNNNNNNNNNAGTTTTTCAAAGAGCCGGATGGCAGTCAAAGGACTAAGCACCACTGGGTAAGCACTGCAACTGCAGAAGCTATTGAAGGCAAGGGATATGGAAGATTTCATTCACAAATAATGAAACACGGTAGCAATTATCCTGCATTCGACT
>61041 NS=32 contig=overlapped:11
ATATGGCAGTATCAGCTGTCCTTCTTTTCCCCTGTTATACATTTTTGTTTAGTTTCTGTGGCTACCTTCTTCATTGCTCCTGTAGTTTTAGGAAATGATCATATTGCCTGGCCTCCTACCTCCTACCCCTTCTTCTTTTTTTTTTCAATGCAGTTTATTCAGGAACCGTGAACAATCATCTGACCCTGGGGAAAGCCAGCCCACAGCTTAAATAGCCTCTGGGTAGCCAACCACAGCGTGCCACGTGGGCAATGCAGATAGGTCCACATGAC
>61042 NS=119 contig=separate
GGATGGGCCCTCCACAGAGAGCTGGGGAGCTGGGCTCTCAGGACAGGTGACCTCCGAGTCACATGGCCATCCTGAACAGAGGCCACATTGATCAAGGGCCAGGAGGCAAACACTGTACAGTGCTTAATGCTGTCCAATAGGGCTTTCTGNGAACACTGGAGGATTCTGCATCTGTGTTGCCTGACACCATAGCTGCCGTCCCTAAGTAGACTACTGAGCCCTTGCGGTGAGATGAGACCAGTGAAGGCCAAGAAATTGGATTTTCCACTTCATTTCATTTTCACCCATTGGACT
>61043 NS=57 contig=overlapped:105
TAGTGTATCCACAGCAGATAAGAACCTTGTGTGACTCACAGAGGGGTGTGGTCTTTGCCAGCTGGAGTTGGTGGAATTCTCAGAAGTCTGGGAGAGTGTAAATACCAGAGCCAAAGGGAAGAATGGGCTTTGAGGAGACAGAGGAGGAAAGAAGACTGAGGTTGCTTGTTCATCCGACT
>61044 NS=128 contig=overlapped:14
GCATGCCAATTGTGACTTTGGCTTCAGGGTCAAGTCAGTCTTTCTAGTGGAGTGACAATGGACACTGATGGAAGCCAGTGTGAGGAGGCCCCTGGCATTCTCAGGATTTGCTGAGACAGCCCATCTTATTCTGGTATTTACATCTCAGAATAAGATGTGAAAAACCAGGGTCTCCAGCCTCGGCCAGGTGTGTTGCGGAAGGGAGCTGAGGTGTGAAGAAATGGGCACATTTCTATACCAGGTCACTGCAGCCTCTGACACCCATGGGACT
>61045 NS=122 contig=overlapped:118
GCGTGCTCACAGGCGCCTGTGATGTAGCTTAGCTACTTTCCTGCTGCTTCGATAAAATACAAGACAAGAGCGACTTGAGGAGTTGATTCTGGCTCGCAGTTCGTTATGGTAGTGAGCAGAGGATCACCCTGCACTCATTCCCAGGAAGCATTCAGATCACAGGACT
>61046 NS=119 contig=overlapped:14
TGATGGAAGCTTTGAGAGGGGAGTGTGGTGGGTATAGGGCTCCCGAGCTGACAGTCTCGGACTGTCAGGGTCCTTTAGCAGGGTCCTTGTCAGGAAGGTTAATTATCATAATATCACAATGCATCATACATGAGAGTAATAACTACTGAGTATTACAAACTCTCCTAAAATTTACTCCCTCTTGTCACAATAACAATAATAACAGCCTGTGAGCAAGAGATGCCTTGAGTCCACAGATTTCTTAGTAACAGATGACATGAACACTAGACT
>61047 NS=93 contig=separate
CTGTGATCACAGTGCTCCAGGGGCCGAGGCAGATGGATTGCCCTGAGTTTGAGGTCAGCTTGGACTATATAAGGAATTCCAGGCCAGCCTGGAGGATAGAGTGAGATCCTGTTTCAGAAAGAAACAGCATGTGGGCCCAAGAGATGTCGAGCGCTTGTTGCTCTTGCAGAAGACTGAGTGCCAAGCTTAGTGGCTTAGGACCATGTGTAACTGCCATTTCAGGAAGGAGTTCCAGACGCCCTCTTCTGGCCGTCTTGGGCACTGCAGGCACAGGGTGCACAGATACACATGACT
>61048 NS=110 contig=overlapped:12
TTGTGGGAAATCCCATCACACTGTGACTCCTGACGTGACAGATTTCCTTCCCCTGTGACCTCTGAACTCTCTGAGACTGCTGATCCCAGGAACTGTCCAGTCTCCGGGACCTCTCACTCGCTTGCCCATCTTGCCACCGCTTGCTCTTTGCCTCCAGGCCGGTGCTCAGTCTTCCCAGACCTGAGCTTTGTAACCTTCGACGGCAGCCATGCAGCTCTGTTCAAGGAGGCCATCTACGTCCTCAGCCAGAGCCCGGATGAAATCATCTGACT
>61049 NS=128 contig=separate
TAATGAGGCCTGATGGGGCTTTTGTGTGTCTGTAGGTGTCACCACCTGAATCAAGGTGCTGTCAAGCACTTACACTAGAGATGTGGCCAGTGACAGTCTTCACCTTAGGGCAAGGATGGAGTTGAGGCTCTGCTCTGAATTTGAATCAATATTCTCACCACATTTCTCTGAGGACAGAGAGCAGGGTCTGTGGGGGTTACAGTCAAAAGACATGTGACTGGCCCAGTTTTTCACTGGAGATGGCTCACCTTGGAGGCTAAACCCCTGAATCAAATCTTGGTGGCCCACTGGACT
>61050 NS=127 contig=overlapped:32
TAATGATCAGTGGGGCAGAGAGCTAAAAAGTTTTCACGTCATGCAAATTCGGAGCTCTGGGTCACAGGAAGAATGTGCGAGTGTGTGAGTCTCAGAGGTGACAGTTTGGGGAGGGTCTGAGCAGGCAGTGCGTTATGTGCAATCAACAGTGACACAGCCACTGTCACCTATGCAGGCAGCCTAGAATATATAGACTACAGAACATTTAACTTGATTACCCGGGCAGTCTGTGCTCACTGCGGGCACAGGACT
>61051 NS=121 contig=overlapped:21
CTGTGCGCCTGTACCCTGGGAGCCCAGAGAGGCCCTCTACGCCTGGAGCCAGTTACGGCTGGCATAGCTTCGGAGCCGTCCCCCCAGCTCCAGGAAGCTGCATTTCTAACAAGTCACTGAGTGAGTGCGCTATGAAAGAAACTAAGGTGGGTTTTGCTAGCTGTAAAGCTGGAGGAGCCTCAGGGCAGGGGCTCCTGGAGGAGCCTCAGGTCAGGGCCTGTCTCAGGTGCAGCAGGGACAAAGACTTTCCGGAGACATTAGACT
>61052 NS=109 contig=overlapped:13
GCATGAGGGGAGGGGATGTGGAGGCCGGAACCTCCAGTGGCTCAGATCCAGCGGGGGACCAGGCGGGTCCTGTGGTGGCTGAGGTGGCAACAGGGGGGACAGGGGCGTGGGGAAGAACAGGGAGACATGGTCAGGTGCTGGCCAGCGCCAGGGAGAGGCAGGCTGACTGGGACCGCCTCTGAGATGCGGGGGCACAGGTGCTGGGATCTGGCCACTGGGGAAGCCAGCACTGGACT
>61053 NS=121 contig=separate
ACATGTACCCATCCAAGCATAACATGTAGGAACATACTGAGCACACAAAACACGTGACTGGTTTACATCGTGACTGGTTTACATCGTGACTAACTTACTGTTACTTTCCCCCACTGTCCAGTGAGTAAACTGAGGCTCAGGGATGCTAAAAACTTTTCCTGAAACACAATGTGCCAGGCAGCAGAGCTAAGACTTACAAGCTGGCCCATCAGACCAAAGTAATCATTTCTCTCAACCATTACCTTCCAGACATAAGCAGGAAAAGTGTGACATTTTCACTGTGTACATAGGACT
>61054 NS=100 contig=overlapped:19
TCATGGTGTCTCTCTACAGTGACAGAAACCCTCACTAAGACAACAGTAAAGAAACTTAGCAAACACACAGACAATCATGCAACACAACACGATACATTTGTTTCTTTCTGCTCTTGACTGCGGGGTTGGTGTGATCAGCTGTCTCAAGTTCCTGCCTCTATGACTGCCCTGGAGTGAGTGGCCTGTAATTTGGAGTGTCAGCCCAAGCTGTCCTTTCCTCCTTCATGCTGCTTCATGTCAGGGTATTGGTCAGAGCCACAGGACT
>61055 NS=109 contig=overlapped:13
GCATGACTGAACTAAAGAGGAACGGAACTAGGACAACAGTAGACATGCTCACACGGACAGGGGAGACCATGAAGCCTCAACCTCACACAAAGAACTACAGGCAACCAAGGAGAAACAGTCTTCCCCAGAGAAAAGCACATGATTGGCTATGCAATGCAAAATGGCCAACCCTGGAACCATACACACAAGCAGTATAATACTGACTGAGCAGGTTATATTTAGAAATGTGTATGCATACTCATACATACACACACACACACACACACACATGACT
>61056 NS=5 contig=overlapped:29
GGGTGGAACTCAACTGTACTGATGTCTGCTGATGTGACCAGTCTATAAAATTAAGGATGCTGAGGCTGCAAAGAACCATGCCTGGTTGATAAAGGGAATTAAAGCTGTATTCAATCCAAAGAATTAAATCTATCTTCAATCATACCCTAGCAATAGTTTTAGTAGCATTTAATGGGTCTTTGGCTGGAGTTCCAGGCTAAACCCTTGCTGGAGATGAAAAGTAGAAATGCCATGATGCCTTTCACCATTCGACT
>61057 NS=71 contig=overlapped:17
ATATGGCAGGCCACTTTGCATTGGACAACCAATAAAGAGACTAATCTCTTGGAGAGGCCAATTCTTTCTTTCTAAGCAATGATTAGTTGCCTATTGTTCTTCATTAGGGGTGTGCCTTCATGAGATTTTCCTTCTTCTGGATTATTCAGGTCTTATATATGCACTACTTTATAGAAGAGACAGGGTCACAGATGATTTATTGGACCTCTGACTCTTACATAGAATTCTTTCTGGTCCAATTCCTATGATGACCCTTGACATTTGACT
>61058 NS=131 contig=separate
TCATGTAAGTACCTTGGCCTCGAGGGCAAGGTACCATTAATCATTCCATTGCTAAGAGAGGTTGCTTCTTATCGAGGAAAACTCATCCCTGAATCAACGTGAGTACCAAAACCCCACTCTTGTCAGACAGAAACAATAATTTNNNNNNNNNNTTTCCATGTAATCCTTGCTTCCTGGTCTAGCCCTGGGAAAGAGAGCCACATCTACAGTTTCAGCAAATAATTTTGGAGAGGAAAACAAAACAAAACAAAACAGTGCAGCAGGGTAGCTTGAGAGAAGAGAAAAGCCATCAGACT
>61059 NS=107 contig=overlapped:21
AAGTGTTCAGCATGGCACAGCCACTGTCCCTGCTCAGAGCCCAAGCCCCTGCTGTCCACAGTCTCACTTGCCCTGCAAACTCCCACACCCACCTTAACATGCTTGCCTGCTTCCTTCCTTCTGCCCTTTTTCTCTCCCACTTCTTCCCTTCCACCTTGTTTCTGAGTCAAGGTCTCTCGTTTCAGCTCTGCATACTCCAGGCTGCCTATTTCCCAGGCTTCAGGCTGGTTTTCTTGTCTCTACCTCCTTCTCACCATAGGACT
>61060 NS=93 contig=separate
GAGTGGGAGAGCTGGCCCCGCCCTTTGCTGGCTGGGGGCAGCGCGAGCGAGCTAGTCCTGTGCCGTGGGGATGGGAGAGCTGGTGGTCTGACCAACTCAGCTACCTCCCAGCCCCAGATCCTTGGCTTTGAGTTGGCTCANNNNNNNNNNTGAAGGGGCCAATCGTGCAGATCCAAAGCTGCAGGATCTCAATGACCCAGAGCAACAAGAAGATATCTCAGAGGAGTCCCCATGAGGACCCAGTTTTGATGGTGTAGCAGAAGACCAATGACCAGACCAATGACACATTGGACT
>61061 NS=122 contig=separate
TGATGCGGAGGGGAGAGGACTGGACACAGATGCTGCGGGACACAATTGAGGGCCTGTCCCAGCGGTGGACAGCTCATGCAGGGAACCCCTCAGAATAGCCATCCTGGAACTGGTTTGAAGACTCTTGTCCCAGGGCTGGCTGGGACAAGAGTAGCTAAGAAATCTCACTGCTCTTCCAGGGGACCCAAGTTTAGTTCCAAGCACCTATGTCAGATGGCTCACAACTATCTTATAACTCCAGGGGTTCTGACACCTCTGGCCTCTGTGGGCAGTGCACTTGATACACATATGACT
>61062 NS=94 contig=separate
TAGTGGTCTTTTATAAAGACCTAGGTGCACATGTGTTCTATATGTTCAGAGGGCCTACCTCAGTCCCATTCATAGTTTCTGGTTGGCACTTCAATCAATGTATGCCCCTATTGGCCAGGTTAGTTGATTCTGTAGGTTTTNNNNNNNNNNGCTCATTCAGTCTTCCCTCTCTGTATTCCAAAGGATTCCTCAAACTTTGTTTAATGTTTGGCTGTGGGTCTCTGCATTGGTTCCCATCAATTGCTATGTGAAGCCTCTCGGAGGACATTTTTACTAGCAAAATAGCATTAGACT
>61063 NS=109 contig=overlapped:31
GGATGTTAGGTGACTTTGAATGTTCACGAAGTCTGCCAAACAGAGCTCCTAGCCAAGGCACTGTTGCTAGGAAAGCGCAGCCTGGCTCTTTCCAGGGGCGAAGGTTTCTAATGCTGTCCCAATGTTGAATATTCATGGTAGTCAACACACCCTAAAGACAACAGAGCCAGAGCCAGTGAGGGGGTTTAGCATATAGAATGTTTGCCAGGCAAGCCTCATGACCTGAGTCCAATCCTCAGACCCACATAAGACT
>61064 NS=101 contig=overlapped:54
GGGTGGTCGAAAACCAGTGACCGTGGCCATCAGCCTGGAGGGTGTGCACGTCATCGACAGCAGGGAGAAGGTACCGCCTCGATGTCTGGCTCCTCAGGGTAGGGCAGAAGGGAGAAGGGATCGTGCCCCTACCATCTCCCTTCTCCTAGGACTATGGGCGCCCTAGGAATAGCATGGCGTAGACTGTGTAGGAGGCCCTGCCTTCCTCTTGCCCCTCGAGTCATGCGACT
>61065 NS=117 contig=overlapped:101
TCATGAGTTGGTAAAATAGAGAATTTTTCTTAAAAAGTCCACTTAAAGGACAGTTTACTTTATTGAGCATGCACTCAAAACCAATATAGGCGAGATCAGCCTGTTGATAATTGAGAATACATTTTTGTTGCTCATTAAGTGGTAGAGCAACACTGTTTTCAATAGGGTGTGCTCCATATGACT
>61066 NS=121 contig=separate
TTGTGGACATCGCACGGGTGCACAGCTGTTCCTGTGCAGGCCAGAGGTCAGTGTCAGGACCCTCCTGTATTGCTCTCCACCCTGCATGGCTTTGACTCTTATTCCTCACGTACGAGTCTGAACACACATGTACCGTCACANNNNNNNNNNATAGGGCAGCTCTGAGCAGTTCATTTCCTCTTTCCGTGTTGCTGGGGCAGGTGTCTCCTTCCTGAGGCTGCAGGGAGTGTCCAGGCTGTGTGATCCCTGGGTGTGGGGTAGTTCTCTTTCCACATCCTGTCTTGCCATAGGACT
>61067 NS=94 contig=overlapped:27
CTGTGTTCATAGTAAAAGTATCAGTAGAGCTGAAAGGCAGAGGCAATGCACATGCCTGGGACAGACAAGAATGATTTCAGCACGGCATCTGCGTACAGTGCAGCGTCAGTGAGCCTTCCAAAGGTTTCTCATCTGCACACAGGGCAGCAAAGTCAGTCAGCCTTCCAAAGGTGCTCTGCCCCAGCTGCAACACAAAGGAGCCCCGGGGGACGCCCATGATACGTTGAGAAAGGCAGTCGCAGAAGGCCCATTGGACT
>61068 NS=53 contig=separate
TGATGGGTGTAAGGTGAAATCTTAGGGTTGTTTTGATTCGCATTTTCCTGATGACTAAGGAAGTTGAACATTTCTTTCAGTGTTTCTCTGCCATTCGATATTCCTCTCTTGAGAATTCTCTGTTTAGCTTTGCACTCCATNNNNNNNNNNACTTCTTGAGATCTTTATATAGCCTGGATGGATATTAATCTTCTGTCAGATTATAGGGTTGTTGAAGATCCTTTCCTAATCTGTAGGCAGTCGTTTTGTTCTGACGATAGTGTCCTTTGCTTTACAGAAGCTTTTCATTTGACT
>61069 NS=97 contig=overlapped:82
TTATGCGGAAAGGTGGTCTCCCGGCCGCGTGACCTGCTTTCATGGCCCTCTGTGGCCTACACCTCAGTTTGCTAGTGTAGACCCCTTACTTGCCTGTGTGGTGTAGGCGGCTACAGTTTCCCTTTTCATGATAAAAGGCTTCAGAAACCTTCTCATTGGTAGGTAGAGTGCTCCTAATAAGATGTGAGCCTGACATGGGACT
>61070 NS=53 contig=separate
CTATGAGAAAGAAAACAAAAATACCAACAAAAATGCATGACTTTCGACAGATTAGTACATACACACAAGTTAGCAAATTGTCAGCTCTCTGACCCCCAAGGCTATACTCCAATTTTTCTCCAAGTATCTATTCTTTTAGTNNNNNNNNNNATGCAAGACTCAACCCAGACAGAGGCGCTTGGAAGCAGCTTTGGCTCAGCAAATTAGCCAAATCCAAAAAGGTGTTAAAAACTTCTGTTTATTAGGTTGTCACATGCCTGGGAGGAGGGGCCTGGAGAAGTGGAACATGCGACT
>61071 NS=125 contig=separate
GTATGAAAATGCCATAGTGAAGCCTAATATTTTGTATGGTAAACATATACTAATGAGAAAGGAACTTTGGAGGTTTGGAGGCAGGCAGAGCTGAGCAGATACACAGACTTGCTAAGACTCAGTATCTTCATCTGTAAGATNNNNNNNNNNCTGGAGTCATGGTGACTGCACAGTAAGTATGATGTGATTACAGATATTCAGTGTTTGACATGTTAACATATGACCCCAGGAATATAATGCAGAAGACAGTCCTAAATATCAAGATTCACATGTACACAGAAGACACATGTGACT
>61072 NS=108 contig=separate
AGATGTCCCCAGAACTCAAATGTAGAGACAACAGAAACTGAGGGAAGTTTGTACAACCTGAAGTGGAAGATAGTAGCATCTCTGATAATAGTAGTCAGCGCTCATGCAGTCCTTGTCCGTGCACAGCTCTGCCAGTGCTTNNNNNNNNNNCTTCGCATATGCCTTACTTTCACACAAAGGAAACTACAATATCTGACTGTAACAGGGCAAGAGGGGAGACACTTACTTTGGCTCACAGTCTCAGAGGGTTTAAGTCCATTATAGCAGGAAGGCATGGTCGAGTAGCATATGACT
>61073 NS=122 contig=overlapped:20
GCATGAGAGAGCTGGTGAGCTGACCAACTCAGCTACCATCCAGGCCCAGATTCAGGGCTTTGAGCTGGCCCCGCCCATCATCTACCCCACCTAGGAGCTGATGAACTGTGTGAAGGGGCTGGTCCTGCAGAACCAAAGCACAGGATCTCTATGACACAGACTAACCCCAGGATATCTGAGAGGAGTCCCTGTGAGGATCCAGTATTGATAGCATAGCATTGCAGAAGCCAGAGGCCTTGAACCAGACCAATGACTCACTGGACT
>61074 NS=119 contig=overlapped:10
TAGTGATCAGCATTGTTTCTCGGCATACTGTAAATGCTGGGCCGACACACTCCCCTTGGCAGTGTCCAGTTTGCTTCTGCATATTTATTTTATGCAATTATAATGATAACTTTTATAGCTAATGTATTATTTGTCTCTGCACCAGTAATTTGAAAGGAAGACTCTAGATCCTAGACCGTTCATATGACTTGTAGATAACTCGGTGAGAGACAGAGGCAGTCAGCACTTATTTCAGTCACTTAGACTAAGGTCTGTCCTACAGTTTCACTGGACT
>61075 NS=125 contig=overlapped:9
AAATGACCCACAGCAGCCTGATAAGAAAACTCTTTAATTGAGTCTGTGTATATGAGATCCAAGCAAAGGGAGGAAACAGAAGAGACTCTTTCTGTGATTTCCAGGCAACACATTTAGTCAGAATGCAGATAACAGGGATGGCCTCCTAATTGGAACTAGAAACTGTTTTCAAGTAACCTCAACCCTGTTAACAGTGCATAATGAAGAAACCTTGGTGATGACAAGTCAGATAATGGAAATGACTGGAATCGGTGATTTCTTTGTTTCACCTGACT
>61076 NS=92 contig=separate
AGGTGAAGGCACATGCTGTCCAGCCTGTGAACTTGAGTTCAACTGCTGGGACCCAAAAGGAAAAAACCAACTCTTCACTGTTTGTTTGTTTGTTGTTTTTGTTTTTTGAGTCAAGGTTTTTCTGTGTAGCTCTGGCTATCCTGNNNNNNNGAGCTCACCCTGTAGACCAGGCTGGCCTCGAACTCAGAGATCCCCCTGCCTCTGCCTCCTGAGCTGGGAATAAAGGCGTGCACCACCACCACCACCTGGCTGAGAACCAATTCTTGCAAGTTGTCCTTTAAACTCCATATGACT
>61077 NS=119 contig=separate
AAATGTCATGAAAAATGAGGACTGCACGCCTTGAGTTTTTGATGTTCGCCTTTACTGTTTTCTTGCTGTAGCCTCCACAGGGAATGTAACTTCAGGTTAGAGAGGCAGTATTTTACAATATTAACCTTAGAACTAGACATNNNNNNNNNNTTCAGGATGAGGCTACCATAAGAGTAATTTAGTTATCTATTTATACTCATACAAACAACCCACAAGACTCTGATAATTTCACAAAGTTTATCAAGATTAAGAGTTGCAAACTCTATGACCATTGCTCAATGGGCTCACAGGACT
>61078 NS=44 contig=separate
CAATGTGGCTGCATCTCAGAAACAGAAAGCTAAGTTAAAGAGGCCAGTTACAAAAGATTGTATTTGAAAAGAGATTGTATTGTTCAATTCTGTTTGCATGAAGTTTCTGGAAGAAGAAGATGTGCAGGCAGGGTATAAATNNNNNNNNNNGGGATGATGAAAATGTTTTAGATCCAGTTGCAAGGATGATTACATACTGTGAATATCCTAAAAATGCAGAATTTTTACAAGGCAAGGCAAAAGGAAGAGAGGAAAAATGAGTTACATGGCAGGTGAAATACAATTCATCAGACT
>61079 NS=100 contig=overlapped:12
ATGTGGTGTCTATGGCAGAAAGATCTTAATGCCAAGTTCTGGAGTGTAACTAAGAACACTTGTAGTAGTTGTAATGTTTGGGGATCTAACTGGAAGGTCATTTGGGAAGAGGTAACTCATTTTTAGCAATGAACTTTTTAAAATTCATTTTGCATCCTTGTAGACTCATCCCTCCTCCCCTCTCAGACCCAACCTCCCTGCTCCCCCTCCACCCTCTACTACTCCTCAGAAAAGGGGAGCTACCTTTCTGATCCATCACATCTCATCAGACT
>61080 NS=121 contig=overlapped:18
TGGTGTGGTAACCTGGGAAACTGACAATTACCTATTATTCTCTGAGATCTGAAATAACTCAGAGATGAGGCTGAGGGCCTGGAGTCAGGTAAGCAGATGTTTCTGGTGTGGGTAAGGAAGCACACAACATTCCCCCAAAGCACAGAGTTTCACTAGAACACAGTGGGGTCACTTGTCCCCTGCTTTCAAACTGCCAATTTTTTTTTCCTACCAAAATATGTACATACCATGAGCCCACTAAGCACTGTACCTCAATTCACATGACT
>61081 NS=138 contig=overlapped:10
GTATGGGGTTGGCAAGATGGCCCAGTGGTTAAGGGCACTTGCTGCTCTGGCAGATGTTTTTTGTTCAGTTCCAAGGACCCATGTCAGGGCTTACAACTGTAATTCCAGTTCCTGGGGATCCAATGCCCTCTGTAGGATCCTGGAAGCACATGGTGCACAAAAACTCATGTGCACACACACACACGATGCACATAAATTCATGTACACATGTACACACATGCACATAAACTGTACATACACGGTGCACATAAATTCATGTACACACACATACGACT
>61082 NS=97 contig=separate
GAATGTCAGTGGGAAGTTGGTGTTCAGAGGGAAGCTTGGCAGAAAAAGAAAAAGAAGGCTTGAGGAAAATCAAATCTGCTGTGCTGCACTTTGGTTTATGACTTTTGCACTAAATATACAGTGGTTTGAGGAAACAGCTTCACTGTAGATTCAATTCTTTTTCCCATCGATGATCTGCCAAAGTCTAGAGATTGCCAACAGTTCCAATGATTCTGATTCCTTCTTCCTCAATGGAGAAGTTTATTAATAGTATTGACTGGTAGCCTTACTGGAAACTATGGCAAAACATGAGACT
>61083 NS=10 contig=separate
TTGTGTCTTTTGGCTTATGCCTTTGGTTTAAGTAACGATTCATTTTTCAGAAGTTCTCTAAGCAGATGAACTCTACATATGGGTCCGATGTTGGAGGAAGATGAGACAGGCTGTTGTAGGCTAAATTGGTCATTTGCTACNNNNNNNNNNGCAGGTGAATCCTTAGACATGACATCCAGAAAGGAGGAAAAAAGTGGGGTTACTTCTGAAATTTCAAATGATGTGATAATTTATGCCAATGACTGGCTACAGGGTCTGTTCCACCAACTCCTCCAACTGTCAAAGCACCAGACT
>61084 NS=126 contig=overlapped:90
GTGTGTGCATGAGTGCATGTGTGAAACTTGGTTACATTCCTCAAGGCAAAGTTGCTTGGTAATAGGGTCATCTCTAGGATGATAAGCCTGGCAGAACTATGCCATGATGTGGATAGCTTGAGCCCTTGGGGAGCAGCAGTGACTGGTGACATGAGAAATAATCTTACTGTCCTCCCTTCCTGTCACATCTGACT
>61085 NS=135 contig=separate
TTGTGGAGGTTTGTCCACATAGCATGTGTCAATACTTCCCATATTTTTGTGTCCAAATTGCACTGAGTGGCAGCACCACATTTGCGTATCTGTCTTCTTTTTTGCTGATTAAAGGTCTACTTTATCAGTGTACAAGCATGCACAGNNNNNNGCAGGTGGGCAGGCCCCATGGAGCTTGTGGAGGTCAGAGGCAACTTTAGGAATCAGTTCTCTTCTTCCACTGTGGATTCTAGTGATTGAGATCAGCTCCTCAGACTTACAAGGCAAGTGCCTTTACCCACAGAACCATCCGACT
>61086 NS=49 contig=separate
ATATGTTTAATCTAGGTGCTAGTGATAACTGTATGTGGACCTTTTGCAGAAAGAAACGAGACAGAGGAATAATGGGCTTAGGGTCATTCAGTTAAGAGTAGTCAAGACAAACATAAGACAGGCTAAACTCTTCCCTAAAANNNNNNNNNNTGGCTGCTCTTATATTGGACTGGGTTTAATTTCCAACCCCCACATGGTGGCTTGCAACCCTCTGTAACCCTCCACTTCAGGTGACATCTTCTGACCTCTAAGGATACCAGACATAGACCAGACCTGGTATGTGGGCACATGACT
>61087 NS=80 contig=separate
TTGTGAGCACAGAACAAGGAATTGTATGGATTCATACATAGCAAGATGTTGAACTGGTTTTCACCAGATTCTGCTCTGATTAAGGAAGGTGAGACTCTAAAGGTGCATAAAAATTACAGTTGGGGAATGAAAGAACTGCANNNNNNNNNNGAGTTGGAAAATGGAGATTAGAGAGGGGGATACTGGGAAGCTGAGTATTTTTTCCCCAAGGTAATAATTCTGGGGAGAAGAAGAGCTTTGGAGAGGGTCATGTCAAGAAACTCTGGCACTGGGTATTTTGGAGATCACTGGACT
>61088 NS=125 contig=separate
CTGTGAACTCAAAACTCAATCAATTTCATTCCAGATGGGACTGTCTCTAGATAGGACACCTTACAGATCTGAACTTTTTGTGGGTAGAGTACACACTCAATAAATTATAAACTTAGTTACAAATGAGGGCTCAGATAATGGGTACAGACTAGAAACTCATCCAAGAGACTGACATGATCTGTTTATATAGACTGATTTCTATAGAAGCTAGCAGGATCATATGTGGAAAACCTTGTAGCACAGCACACACACAGTATACATTATCTGCCGAAAGCAGAATATTTTCATTGGACT
>61089 NS=25 contig=overlapped:25
ACATGGTTCCTTCTCCATTTAACCCATCCTGGAGTCCCTCTTTCTATTCTCTTCTCATCCCTCTGTTTTCCATAATTCTCTTGTCCTCAAAAGCCCAGGAACCTTAGCCACATCTGCCCCAGTCTGCCTAACCCAGGTATTCCATTTAATCAACTAATCAGGTGTGACTTCGGCAGGTTTACACAGCAAGTATAGGTATATCGGGGGAGTAAACAGATCTTGAGGGCCAGCCTCAGAACAACCCCCACCCCACAAGACT
>61090 NS=39 contig=overlapped:91
AGGTGAAACACTCACCAGATAAACTCACCATAAGACTGAAAAAGGCAGGAGTGAGCATCAGCAAACAACAGAAACTAAACCATCTGGTTAAAAGAATAGATCGAGGGCTGGAGAGATGGTTACAGGCTCAATGGCTAAGATCAGCACCAGCCACTCTTGCAGAGGATCTGGGTTTGATTCCCAGCACCCGACT
>61091 NS=129 contig=overlapped:11
GTGTGACAGGACTGTGCCCAACGCTGGCGAGCACCAAAGCAGGGATTTGACGGCTGCCTTACTGCCCCCTGAGGCCAGCAGTGGTTCTGAGTCCCAGGTCAGGCACAAAGCCACCTGCTTTCCAGGAGTGGTTCTATCAATGCGGCACAGAAGAGACTCTGGCTCCCTCCCAGGTGTGCCACATGGTGGCGCCACTGTGTCTTTAAGACTGGTGGATTGTCGCACCTAGGCTCAGGAGGGACGGGCTGGGGCGGAGGACTGCGGCACTGGACT
>61092 NS=123 contig=overlapped:35
CCATGTATATTTAGTCTCAGCTGCTAGGGATGATGTCTTGTTCTTTCCACTCCTGTCTTCCTCCTCTAGTTCTGACTATTGTGGTCACTGAGTGGAGAGCCAAGTTTCGCCGTAGTATGAACACGCAGGAAAATGCCACCCGGGCAAGAGCAGTGGACTCTCTGCTGAACTTTGAGACGGTAACAGAAGTCCCAAGATGGTGGTAGGAAGCAAGGAGAGGTGGAGGAGCATGGCTGGGAGCACTGGACT
>61093 NS=106 contig=separate
GCATGTCTGACCTTTTGACGTTGTGACACAATGCCACTGCAAAGGAGACACTTGAAAGCCATGCAGTAGGGGCTGGGGAGCTGGCTCAGAAGACAGAGTGTCTGCCACCCAAACCTAGAACCCATGTGAAGCTGTGCATGNNNNNNNNNNGCACCCATCTAGAACACTGGGGATGGAGGGCAGAGAAATACAGCCTGTACTCCAGGCTGAGTGACAGGGCCTGTCTCAAAATGTATGCTGGAAAACAACAGAGGAAAGGCGCCTAACACCGACCAACACTGACCGCATGTGACT
>61094 NS=122 contig=separate
AGGTGTTAGGGATTTGTTAAGGGCCAAGGGAAAGCTACTTCTTCCTGGTCAAAAGAATAAAGTCTGGGTTCTACCTATGGCCGGAGTCACACAACATTCTGATCTGATCCACAGAGAATAACGTTTGTTTCCTCTCTAAANNNNNNNNNNTTGGGACTATCAATCAACAGACTAGTAGACAAAGGCCCACAAAAAGCTGATTCACCTGGAGTCATGATTAGGAAATGGAAGGAATAATTATCCCCTTAATGAGATAGTGTACTTACACACCCCAGGAGCCAGCTCCATGGGACT
>61095 NS=112 contig=separate
AGGTGGGTTCCCTTACTATAAGAGCTACAAATGACTTCTAAAGTTTCCAGTAGGAGCTCCTGAAAGGATATCCCTTTGGTGACGCATTTCAAAATTATCTATCAAAATAAAGCAAACCACATGCTCTGAGAAAGCCCAAANNNNNCTGGAATAAGAATCTTGATTAGGATTATCTCAATGATTATTCAAAGACCCCCTTTAATCCAATGGCCCTTCAGGATCAACATCAGGACTCGCCTACAGGCTTGTCTTTTATCACACATCACACTGTCTTCAATAGCATCCCATGGGACT
>61096 NS=124 contig=separate
TCATGGCAAGAGCCTGAGGCTCAAAGGACACATCTGATGAGCTGTGTTACTGTACTCACTACACAAAAAGAATCGAAACTCAGAAAGACAGTGACCAGCAGAAGTCCCATCGGATGCACAGAAGAGGCCAGAGGCTGCATNNNNNNNNNNGAGTGTTGTGTGCCATGTGAGGCTGGCTCATATAGCCTGGGTGAAGATGGCCATCATTAAGGAGACCGTAAGAAAGGGCAGGACAGAAACAAAGGCCTCTGGCAGGGAAGCATAGGGAACATTGATGTATGTAGTCATCAGACT
>61097 NS=34 contig=separate
GTGTGCCTGTGTGTCAAGAGCTTGAACACAGAATTTAGTAAATTACAAGTTGTGAAAGCAAAGAAAATAAAAATTTGTTACTTAATGCAACAAAGTCTGACCAAAAAAATAAAAATAGAAAGAATAACCTGCAGCAGTTANNNNNNNNNNAAACTGTCTTTGTGTCTAACTGAACACACTCCTGCAAAATGCAGAAGATGCAACAGAATACACACTTCACTGGCTTGTACGTTTTAAATATTTACTTAACAAATGAGTATCTGTTATGAAGTGTGTTAATATTGACACCTGACT
>61098 NS=115 contig=overlapped:29
CAGTGAGGCATTAGTCTGTTTGAGATCTGGCTTCTGTGACACCATCAGTCCTCTTTGGGGCTCCTCCTGGTTATCCTGTTGTTGCCCTGTGTCATGGAGATTCTGCAGCCTTGGAACAGCAGGACTGGCCCTTTTATGCACCTCAACCATTTGTAGATGATACTGATTTTGGAGTGAGCCAATTCAGAGCTCTCCCAAGGGCTGCAGCTGGTGAGGGGTGGGGCCAGTTATGCATAGCTCTTGGACATCCGACT
>61099 NS=106 contig=separate
TAATGGAGAACTTGTTCCGCACCCTGAAGCCAGGAGAGGGTTATGTAAGGATCTCTGCAGCCAGCAGCAGCACCTGGGAATTCTAACAAGTTGCAAAGCCTCAAGCCCCAGGTCTCCCAAATAAAATAACCTCTGGGGCTNNNNNNNNNNTCTGTGTTTTAACAAGCCCTCCAGAGGATTCTGCTCAGCTACTGCGATGCACCCTCAAATGGAAGACCCACTGAATAAATATCACTCCCTTTTCGTGCAAGCAGTGGATTTCCATAATAAAGGGTTTTAGACTACCATCCGACT
>61100 NS=93 contig=separate
AAATGATACAATCAGCTGCACAGACCCCACGAACACACACACACTTCTTTCTCAGCGACACATCGGAGCTGTTCCATAGTGCGGCCGTCTCTGCCTCCCTCTGACACGTACACTCTGCTGACACCCTGCAGATTCTGCTCNNNNNNNNNNATGAGTGGGGAAGGAAAGCAAGCCACGATCCAGGACCTCTCCCATCTCCCCTTTCTCTGGGTGCCACCAATTTCAGCACCGAGTGGCTGGCTAGTTCAGGGAGGCTCCCTGAGTGAGGAGGAGGAGGAGGAAACTCATTGGACT
>61101 NS=89 contig=separate
GCATGCAGGTGTCTGCAGAGGCCAGAATCCAGGCATCAGATCTCCCAGAGCTTGAGCTATAGGGGCCTTTGAGGTGTCTTGTTCTTGGGATTGAACTCAGGTCCTCTGAAACAGCAACAAGTGCTCGTAACCACTAAGACATTGCTNNNNNNNNNNGAGAGTCAGAGGCGGTGCTCCAAAAAGAGAGAGCACATGAATTGTTGTTCAATTCCAAATCATCATAAGCTCTGAAACATATATACAGGTGCCTTTATATGGAATGAACAGGATATATTTAGGAGCATATTTGCACATATGACT
>61102 NS=133 contig=overlapped:26
ATGTGTGCAGTGGGTTTGAGCAAGCAGAAATCAATGAAGAATATCAGGTGTCCTGCTGTATCAATGTCCACCCTATTCTCTTAAACAGGGTATCTCACTGAGCCTGAAACTGGGCTGGCAACCTTAAGCAAACCCAGGAAGTCCAACAGAGCTGGGGCAACCACAGCCGCCCCCAGCACTTAGTGTGGGTAGTGGGGATTTGAACTCAAGTCCTAATGCTTGCACAGCAAGCACTCTTAACTGCTGAGCCATCTGACT
>61103 NS=81 contig=separate
TTATGATCCTCTTCCTTCTATTCACCAAGTGCCTTAGTTTCAGGTACATACCCTCATACCTAGTTTTTATTGTTCTGGGGACTGAATTTAGGATTTGGTGAATGCTAGGCCAGCACTCTACCAACGGAGCTACATCCACANNNNNNNNNNTTAAAACCAAATACCATACTCAATTTTCAATATGTTTCTAATATGAAATTATTGTGAATGACTATTCATAATAGTCAATAGTGATGATGGTGTTTTAACCAATTTCTTAGTTTAAAACATACTCCATTTTTCATTCATTTGACT
>61104 NS=105 contig=overlapped:21
TTGTGCTAAGCCCCATTCCCACCCTCACTGATGCTCGCTCATCTCCCTATACTCCAATTCTTTTAGCTCCCGGGGTACCCTTTCTGTATTTCCTTTGCACATGTGAGTAGTGGCCTTCGTAGCTCTTTATCTCTGTACTTCTAGGGCAGCTGACTGTGTGTTCTTTGTCCTGACACTCACTATGTAGTCCAGGCTCATCTCAAACTCATGATCCTCCTGCCTCAGCTTCCCAAGTGGATGGGATGACAAATGTGCACCAGACT
>61105 NS=101 contig=separate
GCGTGTGTATCCTGATGCAAATGGTACATGATATGGTTGTACTTTTGATATAGCAAGTTACATAAAACAGTGTGGGAAATCTTTCTCTGTGGTATCATTTTAGTCTTCGGGTTTTGGATTTTAGAAAGATTTACATGTAGNNNNNNNNNNAGGTTTCTCTGTGTAGCCTTGGCGGTCCTAGACTTGCTTTGTAGACCAAGTTGGCCACTTTATTGCAGAGATTCTCCTGCTTCTACCCCATACCCCAAGTGCTAGCATTATAGGTATTAGCCACCGGGTACAGATCATATGACT
>61106 NS=117 contig=separate
GAGTGCAGACAGAATGCCTGTTCCACAGACATTCCACTACAAGATATAATATCTTCATTGCCAAAAAAATAAAGAGGAGGAGGGAAGAGAGGGAGATGGAGAGAGGAAGATGAGAGGGAGAAGGAGGGGGAGGAGAAGGANNNNNNNNNNAGGACAGTCTCCCAACTCTGCAGCAACTTGATATCAAAAAGCTTCATCCAGAACATTCTGAAATAAGACCCATTTACTAAACTTGCTTTCTGGGGTGTTTGCTTTCATTGGGGGGAGGTGTGGTCCTTGTCCTGCCATGGGACT
>61107 NS=97 contig=separate
ATATGATCACCACAACCTAAGTATTTGAGGAAAGATCAATATAAAAATTTAATTGTAAACCAGTATTCTTATACTAGGTCCTTTCACAAACCTTCTGAGGGAAATTTGCATAAGTGTTACCCCAAATCTAAAGGAGAAACNNNNNNNNNNCTATGATCCTTAACAAGCTGGATTCTCTCCCTGGAATGTACAGGAACATTTATGACAAGAGCATTTGGAGACTTCATCTAGAATAGAGAATGCACACATCCTCAAAGCTAAGCATCATGGTAGACACAGTGTGTTCACTGGACT
>61108 NS=45 contig=separate
TTATGGAAACACTGTAATCTTTCCACTCCCCATCAGCAGAGCATGAAGGCAATGCGGGAAGATCCAGTGAGAATCTCTAGAAGAACAAAATCTTTCCAGACATGGGTAGGGTCAATGTTCCTTTCAGTCTTATTTGGGGGNNNNNNNNNNGCAAAGCAGGCCATAGGAAATGTCCCTGGTGGCCCTAACAATTCTCCTCTCTCCTTGAAGTGTGGACTTTCTCTCCGGTTAAGTGTACTTCACATCACTGTTTGCTGGGTGAGGAATGGAGACAGTGGTCCCAAACACAGGACT
>61109 NS=122 contig=overlapped:19
TAATGCACATGGATATACAAGCAGACAGTTGAGTCTTAATCACACATCTGACTCAGACAAAATTGCACAAAACACAGATGATGGCCTACAATATTTTGTTCTGAGGAGCAAGGTACTATGCCCACATCAGGACAACCTGACCCTGGTCTAAGAGCCCTGTTCTTGGTCTGTTAAGTGACCACAGCATGAGGTCATAACCCATACCCAGCATACCTTGGCCTGCTTTCCAAAATAGGACGCCATGCATCTGTCCCGACACTCGACT
>61110 NS=105 contig=overlapped:9
ACATGATACCTATAGTTGAGAAGGAATATTGGTGACTGTTTCCTAGCAGGCTGCATAGCATAGTCTGCCTTCCCCAACTTAAAGATACCAGCCAGTAGGAAGAAAGCTTCTAGCTGTTCCCAGTGTGATTTCTCCATGTCCTGCAATCTTAATATATTATGTGGTGTTTTCATCAATGAAGTATTCCTGTTTAGTTGTTGTATAAAACTAGCCATGGTGAAAATGTATAGTGTAGCAGGACTCAAAAGCCTATTTGCCATTTAATTCATGGGACT
>61111 NS=114 contig=separate
TCATGAGGCTTTTCCTCACCCCTGAAAGTTGAGAGAACTCCCAGCTCTGAATGGTGGAGGTGCTTTGCCGGAGCCTTTCCATCATGCTTGTTTTCAGTGACGCTCACAGTGTCCTGCTAACTGTAAGCTCTCCTCATCTGGGTCCTGACCTTTGAGGGTTTAGCCTCAACCTGGTGCATTCCTTTTCAGCGGAGTAAGCTATGCACACAGAGGAGGTAGAGGGATAAATAACAAATGTCAGGTGAAATACTGCCAGGAGAGTGAGGGGGAAATAGAGGTGTCTCTCATTGGACT
>61112 NS=137 contig=separate
TCATGTTTTACAAAACAGCAGCTCAGCTTGGCATTGAATGGAGGCTGATTAACTGGGAGAGAATGGGGGCTGCATCAAAACCGAAACTCTTCCATAAAACCTTGCCGAAATTATGACCTGAGTTTACAAAACACGTGTTACNNNNNNNNNNCACGTGTTACATTCAAAATAGCACACAGAAACCACACAGAAACCAGCCGGGGCTGTGAGCAATTAAGGATGCAGGTTTTCACCCTAAGCCTAGGGCCCTCACATCTCACTACTACAGTCGGTGGTGTCTGTGATCCACACGACT
>61113 NS=123 contig=separate
AAATGTATGTATACAGATAAGCACTGCTTGATGACAGACATCTACAATAGTGGTCCCATATGACTATGTCTTCTGCTGACATCCTACGCATCTTAAGTTTGTGTAAATTCACTCCACGATGTTCATACCACAAAGTCATTNNNNNNNNNNAATGAAACCTTTCTCATACCGTGTTCCTATTCTAAAAAGAGGCATGTCCTAGGTAAATAGTCATTCCTACTTGCTGAACAATCCACACCTAAAGCCAGTGGGCACGGCAGAACAAAGTAAAGCAAAAAAAAGTCACATGTGACT
>61114 NS=106 contig=separate
AGATGGAATTATAAGGAAAGATTTGATCAAAGATGTTTGACTCCAAAGCTCCTAATTTTCAGTAGAACTTGCTTCTTTGAGTAAAGGAAATAGCCTTACTAGGATGCAAGGTTTGGGTAGGAGTCTGATTAGGGTAGGGGNNNNNNNNNNGGTCTGGAAATATGGCAGTATGGACCAATCTAATACATCTACCCCTGTTCTTGGGAATAGTTACTTGGGGCCAGCAGGTTGGTAAGTAGAAACAAAGCCTTGAGCTTTGTGTACTGGGGACTGGTTAAAGGTCTGCATAGGACT
>61115 NS=116 contig=overlapped:14
ATGTGCTCCAAGTGTGTGCAATGCCTGCACAGACCAGAAGAGGATGCCAGAGCCCCTAGAACTGGAGTTACATATGGTTGTGAGCCACCCTGTGGGTGCTGGGACTGGAACCTAACCTGAGCACTTTAGAAAACAGCCAGTGCTGTTCATCACTGAGCTAGCTCTCCAAGGCAGCATTTTAGTTTTTAAGAATTCACTGAGTCTGATTCACAGTGTGCCTACCTCACCCTGAGGTCTTAAGAATCCCCTCTCAAAAGACTACACTCGACT
>61116 NS=57 contig=overlapped:78
CTGTGGTAAACTGTGATCCCTTTATTGTATTTGCTTTATCATTTTTAAAGTAAACATACAATAACTACATTAAATGCTTTTCATGAGAGTTAAAGGAATTGTGCATAAAATGTTTAGCCTGGTACTTGGGCCATAACACTTTGTTTCACAGTTACTCAAATTGTCATGGTAGACTACTTTCCCAGTTTGGAATGACACACCTGACT
>61117 NS=95 contig=separate
ACATGGAGGTCAGAGGACAACTTGATGAACTATTCAGAATAGGAAAACTCATAGAGACAGACAGTAACTAGCTACATGGTGCCTGGGCTGGGAGGAGACAGAAGTGAAGACTAACTGCTTAGTGTCTGTGTGGCTTCCCTNNNNNNNNNNTCATATTTACAAGGTTCATATGTTAAAGGCAAATACTGTATTTCTTGAAACTGAAAGAGCCTTCCAGGTGATATGTGCAGGTAGGAAAGGGAAGCACCGCAAGGTCCATCTACCTTCCCAAACACTCATGGACAACATCCGACT
>61118 NS=92 contig=separate
GTATGATCCCAATCATCTCCAGAGGCAAATGGCTGCCATTGTTCAGAACAAATTCCTACCTCCCACTACCATCTCAAACACATGGGTTCTGGGCAAATAGTGCAAGAATTTGTGTAAGTTTATTCTTTACTGCTACAGTGNNNNNNNNNNAGTGTGCTTTTAAAAATACAGTGTATAGTATATGGGCAAACTGAATGGAACCTGATTTGTAAGTTATTTCAATATCCTCTATGCCACTATCTTAGCTTGAGACCCCTGGTCTGGCATGGTACTAATTCCATCTGTCATATGACT
>61119 NS=127 contig=overlapped:12
GTGTGTCTTCTTACTTGGTCTCATAACACCTTCGCCCTGTGATGTTAAACTTTGGCTTGGAAACACTTCCTGCCATTCCATGAATGCACGATTGAGATTTGGAAGGGTTTTGCTTTTTGGGTTTGGATAGAGTCAGCTTCTGCAAGGTGCTGGGATTCCCATGTGTACCACCACACCTGGATTCCAAGGGGTTTTGCCCTCCTAGTGCTCCGTGTTTTATTAATATTTTTGTTTCAGGGTTGCATATCCTGTCAGTCAGTACACACACGACT
>61120 NS=138 contig=overlapped:87
TCATGCATGCTATTGAATGTATGAAAGTCAGAGGGAAACTTGAGGAGGCAAGTCCTCATCCACCATGTGGGTCCCTGGAAAGGAAGTCAAGGTTTCGAGGTTGGCAGCAAGCACCTCTATCTGCTGAGCCAGTCTCTCCTGCTGGAGAATTACAGATCTAGATAACTGTAGTTTTAACTGCAGAAGGGTCAGGTACACATTCGACT
>61121 NS=85 contig=separate
CAATGATCTAGAGTGTTACATAGATAAATACTTGTAAGGAGGAAAAAATACTTACAAGATAATGCAAACACTTATCCAGAAGTTGTTATTTTTTTTTCCTGCACAAATACACTGGGTTGTCTTCTTTATCATCCTACAAGCTTATNNNNNNNNNNTTCTGTTTCCCAGTCCTTTTCATTCTGTTCATTTATGGGCTGCTAATTACACAGTTTGTGGAGGTGTGTTTTGTTTTTCTTGTTGTTGCTACTGCTGTTTAAATGGTTAGCTGGTTTGTTTTCATGAGAACAACCCATAGGACT
>61122 NS=110 contig=overlapped:115
CTGTGTATGCCACAGTCACACAGCATGCACACTTTTTTAAGGTGCCAACGCAAGGCTGGAGAGATGGCTAGGGTTGAGGGTGGGAAAATGGTTCAATCACTGCAGTCCTTCCTGTGCATGCTTGAAAACTTGAGCTCCTCAGCTCCCACTTAAAGATGGGCACAGGACT
>61123 NS=131 contig=overlapped:16
GAATGGTTTGGTTGCTCTATACTGAAACACGTCTGCATAGGTGGAGAGAGAATAATGCAGGGCAAAGATGTGGGTGAACTACACACCTGCAGCTGAGGCTGGAGTATTCAGCCTCTGTAATCTGTTCTGATTAGGAATACATGTGTCTCCCTCCTTTGTATTTGACGGGTATATCACTTAAGACAAAGCTGTCGGTTCCAGTTCCATGCAGAGAATAGAGGTCTGTATTTTAAGTGATACCACATGACTTCTCTAATGAGCACCAGACT
>61124 NS=122 contig=separate
GCGTGTATGCAGATAGGGACTGACACTCCATGCCATCTACGAGCCTTATCTTCCCCTGCTTTGTCCCTTCTGTAGAACTCCAGCTTCAGCAACCTCAGTGACAGCCCTGAACCGGGGCTGGGGCAGAGCCTGACCTGGGCCANNNNNNNNNNTATGAGAGCCAAGGCAGACTCTGGTAGTCTACCGTGATGACAGGCAGCCTTCAGGCAGTGGTGGTAGGGCTGACCCATCTGGGCATTAGCTACTTATCCTCCCCACCCAGAAAGAGCTAGGTTATCTGCTTGATCCATTCGACT
>61125 NS=92 contig=overlapped:101
CTGTGAATGTGTACACACATGCCATGGTGCACATGTGGAGGCTAGAGGATAACTTTCAGGAGTCAGTTACGGTTCTCTTTTTCCACCATTTGGGTTCTAGGGATAGAACTGAGATCGTCATCTTTGCAGCAAGCGCCTTTTTCCAGTAAGCCTTCTTGCTGGCCCAATAATCTTCATTTGACT
>61126 NS=116 contig=overlapped:74
GTGTGAGCCTTTAACCCCTGAGTCCCATTTCTCGTTTGTGAAACGGGCATGATGTGCTGTTTCGGATCTAATGACTGTCAAGGTGAAGTGAGAGTTCACCCCGATTATTGATGCCCTGCCAGGGACTGCTAGGCTCGCAGGGTATGGACATCACAAACCTCACTTTTCTTGTGCAGGTCTCTGGGCCAGGGCGATGTTCCGCACCGGACT
>61127 NS=103 contig=separate
GGATGACCATGATCAAAGAATGAAAATAGTAAAAGCCAATGAGGATGAGGAGACTTTATATATCCCTGTTAAGAATATGAAATGGGACTGGAGAGATGCCTCAGTGGGTAATAATACTTGCTACTTTTCTTGAGGTCCTGNNNNNNNNNNCTGTGCTTAGTTCTCAGCACCCACACAGTGTCTCACAACCGCCTGTAGCTCCAGTACCAGGGGACCTGACACCCTCTTGTTATCTCTATGGGCACCAGGCACACACTGGGTACACATACATACATTCAGGTAAAACACACGACT
>61128 NS=117 contig=separate
TAGTGATATTTAATATCTTGCAGTGTTTTCTATGACTTATGTTTAATATTAGGACCAACCCTGCATCGTTCACTTAATGCAGAGTATGCATGCTTAGCTTATAACTACACTGGCAGAGAGAGAGAGAGATGATGATGGTTGANNNNNNNNNNGATGAGCCTGCGTATGAACATTCACAATAAATACTATGTTGAAAAAAGGCACTAACAAGGAGTCATGACAACTGTCTTTCAAATATCCTAATTCAAAAATTATAAAACAGTATGAATCAAAAGGAACATTCTGTACATGGGACT
>61129 NS=87 contig=separate
ATGTGATATCACAGCCACTTCACTTTCATCTATGTCTTTATATTTTAGATTTTTAATCAGGTTTCTTGCAGTTATGATTTTTTTTTCAGACAGGGTGTTCCCTAGTCTGGTCCACCCTGCAACTTACAATCAATCCCAGGNNNNNNNNNNACCCTGTGGCATACCTCTGCTTCAATCTCCCAAACGCTGGCATAATGGGCACAAACCACCATGCCTAACTAGAACTTGCATTTTTTTATGCCATCTGGAAAACTCAGTCTTTGAATCGTGAGTTTATAGCACCTACACTGGACT
>61130 NS=136 contig=overlapped:18
TGGTGCAAAGGTGGAAAGGGTGGCCTCGTTGGTGCCTCATTCAGGGTCTGTCAAGACAGAAGCGGCATGCTGAACCGGTGATCTCTTAAGCAATAAAAGCATAGGATGAGATCAAGTTAAAAAAGAAAAGCTGGAGAGATGGCTGGGTGATTAAGAGCACTGGCTGCTCCTGCAGAGGAGCTGGGCGTGGTTCCCAGCACTCTTGGGGGCTCACAACCATTGTAACTTCAGTTCCGGGGGATCCAGCACAGTACACATCACATGACT
>61131 NS=16 contig=overlapped:15
GGGTGCTGGGAATTGAACCCGGGTCCTTTGGAAGAGCAGACAGTGCTCTTAACCACTGAGCCATCTCTCCAGCCCCCATGAAAGACTTTCTATACTTCATTAATCGACAGTTAAGTGTTTCATATCTCCACTAAATAAGTTTAAAATGTTTCTTAAGCAACAAAGTTATTTTTATCAGAAGGGCCCAGGTTCAGCTCCCAGCACCCACACCCACACTGGCAGCTCACAACCAGCTGTAATTCCAGCTGCAGGGCACCCTCATACATGTGACT
>61132 NS=65 contig=separate
AGGTGCTGGGAATTTAACCCAGATCCTTTGGAAGAGCAAGCAGTGTTCTTAACCACTGAGCTATCTCTCCAGTCCCCTCTCTACTTGCTTTTAGTCATGCCTTAGGTCTGGTTCATCTCTTTGTGGTTCCAAATCCTCTCNNNNNNNNNNCTCCCCTCTGGACCAGGAGGTCCCATCCTATTCCCTCCATTGCACAGCATTTGCTGATTGTTTTATTGACAATAGAAAAGAGAACAAATGGTGGCATGTTTACACAAACTTGAGACAGGTGATGCTTAGAATAAACATCAGACT
>61133 NS=73 contig=separate
CAGTGGGAAGTTTTAGCCAAGTGATAGGAAAGCTCACTACTATCTGCTCTCAGTTTTAAACACAAGGAACAAGGTATGTGGCCAGAGAGGAGCAGGAACAGGCTCAGAACTCTGTAAAAGCACATGGGAGCGAGGTAGAGNNNNNNNNNNATTTATACTGAACATCCCGGTAAGTCTGGTGATCCTAACCTGGGTGCAGATTTGGCAGTATGATGGAAGCGTGTAGGTTGACTCCCCTCATCAACATCTTGTTTTCACTGCCCTTGTAGCTGAGGTCCTTCAACACATCTGACT
>61134 NS=95 contig=overlapped:116
GTGTGTGTGTGGGGAGGGGGCAGAAACTAACAGATCCTCATAGTTCACTGGGCAGCCAGCTTAGTGGAAACGGCGGCTTCTGGTTCGTGTTTCCAAGCTATAAACAGAGCATCATAGAAGTATGATACCTGTTGTCTTCCTTTGGCTTCCACATCCAAGCACTGGACT
>61135 NS=97 contig=overlapped:88
CTATGCGTAACTCCATAGTTTCAGCCTTTGAACAATTGTTTGATAATCTGGAATTATTTTTAAACAGAGCAGTGACTTAAGTATGGACTGTGGAGTCTAATAGATGAGAAAGTTTGAGCTTTTCCTTCCACTCCTTTTTCTAAGGTGGACCCTTGTTTCTGCAATGGCATGGAAACAATTGCTAGTACACGGGACT
>61136 NS=125 contig=overlapped:100
ATGTGTGCGTGTGTGCAATCGGCCATGCCGTGTTTGTGTGGCACTACTTTGAGACGATCATTTGATGTTTTTCCCCCATCAGGTAGTTTACCAGTAACTTCAGTCCCAAAGGATCCAACGCTCTTCTCTGGGTTTCATGAGCACCTTTACTCATGTGCACGTAACACCACGCAGACATACGACT
>61137 NS=105 contig=overlapped:15
CAATGAAGTAGTTTAACTTCATTAAGTATCTCTTGTGGTGGAAGAAGAGTTTCTGATGCCTAATTTTGCTATAACATACCAAGGGCACTGACCTTTCTTTCCTCTGCAGAGGATGCTGACCTTGGTCCTTAGTAACATGGCCCTTTGCACAAGCTTAGTAATTTGTCTGGAATACAGTTCCTGGGCTATAGGTGTAGCCCCAGTCTATTGGCTATGACAGTCTGCACTGTTCAACCCCTGTGACAGAGGGTTATCAGGGTCATCAGACT
>61138 NS=81 contig=separate
AAATGGTGCACATACATTAAATGCAGGTAATACATTCATAGACGTAAAACAAATAAATATGAAAGAAATAGAGGGGAGGAGAAAAAGACATAAAAGGAGGAAAGAAAGGAAGAAAAATACTTTTCTAGTAAAAAATTAAGNNNNNNNNNTAAAAGCAATTGCCTGCAACACTGATACCTGAAGTTTGATACCTAGGACCTACCTTATGGAAAGAGATAATCAGTTCCTAAAAAGCATCCTTGTTCTATACTTCTGTGTTGTGCTCTGTGTGTGTATGTGGCTATACATGTGACT
>61139 NS=124 contig=separate
AGATGACAGTTATGCTAGCCTCCTGTCTGCAAGTACAGCAGAGTATGACTAATAATGGCAGCAGCAACGGAGAGATGGGGATACCAACCCAGTCATAAAACCTTTGACCCACGATTTTTCCTGCCTATGAGACGTGCAGGNNNNNNNNNNGACGTGCAGGGATAAGAGGGAGCAGAAAGAGAGGGAATGGCCAACCAATGACTAGCCCAGGAGAGCACACCCCTGATTCACAGCTCTTCAGCACTGTGTAGGAGCCATTTTGAACAGTGGAATCACCAACAAAGGCATGGGACT
>61140 NS=126 contig=overlapped:104
GTGTGTGCATGTCATATGCCTGTCTGTGCAGGGGCGTCTGACCACTTCCTTGCTCGGACAGAGGGCAAATGGGGTGCCCTGCTCTATCACTCTACTCTTTTGAGACAGTCAATCACAGAACCTGGGCCTACACAGGCAGCTACCAAGCCCCGGAGTTCTCAGAGCTTTGGTCATGGGACT
>61141 NS=9 contig=separate
TGGTGAGATGCATGCTGGCACTCAGGCAGACACGGTGCTGGGGAAGGAGCAGAGAGCTCTTCATCTGGATCTGCAGGCAGCGGGAACAGAGAGATAAACTGGGCCTGGATCGAGCATCTGAGACCTCAAAGCTCACCCTCNNNNNNNNNNCTACTCCAAAAAGGCCACAACCGTCTAATGATGACACTCACTATGAGCCTATGGGAGCCATTTTCACTCAAACCACCACAGCGTTCAGCCTTTCTTCTTTATTTTTACTGAAGTTTTTCATTTTTTTATTATTTGCATGTGACT
>61142 NS=115 contig=separate
GAGTGGTTTTATATGCAATTGTGACAGCCCATTTCCCATTCAATGCATATACCTATTCAGACATGAAAGAGGAGATGCTGAATCCCACATTCTTCATTCCTGCCACACTTTCAGAAAACATTGCAAACCTCATTGTGCAATNNNNNNNNNNCAATTGTTCACTATTGAGCATGAGCAGAGGCCAAAGATAGGTGACATTAAGCAGCACCAGTGGCTCAAGGACAGGGAAGAATTTTGGAAACTCCCATCATCTTCAGCAACACACTGTAACAACTCAATTCCCAGCATTGGACT
>61143 NS=121 contig=separate
TTATGAAGACACTGATGGTCACCATGGGTCGTTGTCACTCACTTCCTCCTCCATCAGTTGCGTTAGCATGAAGAACATTCATTCGGCACTAGCTTCCTCATGGGATGATTCCTAGAATTCTAGAATGTGAATGCTTAGAANNNNNNNNNNGAAAGCCTTTTTGGCTGGTTCTACTAGCCAGTTGGCTTTCACATTGTATTACGAGACTGAATTGGACAATAATTGTGAATTTACGTCCATAAATAAAAATCATTTTGGGAGACAGGATGTTTTGTTTTGTTTTTGCATTTGACT
>61144 NS=134 contig=overlapped:95
GTGTGAAGGCATCTAGAGCCTCCACGGCAACCGGGCAGACTGTGGACAGCTGTTCTGAGGCACCCCATCTCGGTTCTGATTTCCAAAGGACCCCTGGTTCGTAGGCTGGTTAAGACCAAATGTCTCCAACCAGTCAGCTTTGGCTGACACGCAGTAGTGACGTCAGTCAAGCCTGCTTGACATATGACT
>61145 NS=108 contig=separate
AGATGTGGTACCCCATCACCTACTCCACTACGAATGGAGCAGAGTGAACATCAGCTCCAAGAGCAGCTGCAGGACGCAGCCAGTACATGCTCCAAGGTGCCTCCCATAAAGGAAAACCTGCGGCTGATTGCAACTAGCATNNNNNNNNNNAGCAGTGTGTAGCTAAGAGCTGGCCACATCACACAGTTTCCATTTCCTGTGGGCTCTGAGCCTTAGCAACACATACATCGGTGCTCAGTTTCTCATTCCTTACGCTCCAATGGGTTTGCAAACAGACACGGTGGCCATCAGACT
>61146 NS=122 contig=separate
CAGTGTACTAAGCCAAGTTTGATCTCAGAAGTCAGGACAAATCAAACAAACCTGCAGACCACAAATAAAATCTAGTCTCCTTTATTTGTTTACATTCCTTTTTCTGAATAAAGAAATTTTAACTTGGACTAGAGAGAGGTNNNNNNNNNNTGTTCTTCTGGAGGACCAGGGTTCAATTCCCAGTACTCATCTGTATCTCCAGTTTCAGGGGATCCAAACTCTTTTCTGATCTCTGCCAACAACAAACACATGTGGTGCACAGACAGACGTGCTGGCAAAAACACTCATACGACT
>61147 NS=127 contig=separate
ATGTGGCAGATGAACCACATGGTCTATTCAGGGGTCACCTGGTGAGTGGAGTGGGGTGGGGGAGGCTGTTTCTAACATGGACTCTATTGCCTGCTTTTGGATTAATTCCCCATGGGAGGGCTGCCTTGCTTGGCCTCAGGGGATNNNNNNGAGGATATGCGCAGTCCTGATGTGACTTGATGTGCTGGGGAGAGAGGGCTCTCCTTTTCTGGGGGAAAGGGAATGGTGAAGGGATAAGAAAGGAAATGGGGAGGGAAACTTGGAGGAGAGGAGCAAGAGGACACCATTGGACT
>61148 NS=136 contig=overlapped:7
GTGTGCAGTGGTGCTTTCCTGTCAGGAGAGTAGCACTCCTTAGGAATGAGAGGGAAGTGACAGAAGGCACTGAGTGTCGTTGTTGAGCTAGGGAGTTGTGGCTGAGTATGGCTCAAAGGGAGCAGAAGGCCTGAGGTAGAAGCCATGTCACAAACAAGAAGGTAGAAACATAATAAAACAAAAGCTGTATTTTATTACGCCGAGGGTCATCACACAATGTTCACACTCTAACTTCCTGACTATAGTCCTCAGCCTGTCTTCCAAGCCTGTTCACCCGACT
>61149 NS=130 contig=overlapped:38
GCGTGCTGGGAATCGAACTCAGGACCTCTGGAAGAGCTTAACCTCTGAGCCATCTCTCCAGCTCCCAGATAGGTATTTTGATGAGGTTGGTAAGATGTCATCTGGAGGATGGGTGGGCTGAGGCCCCACTTTCCAGGAGAGTCACTCCCACTGGCACCTGTTAGCTGGGTGGTCAGTGCTGGCTCTGCAGGAGGCTCTCCCAGGGCTTGTCCACCTGTTGACTTCCTCTAGGACATGACACAGGACT
>61150 NS=113 contig=overlapped:27
CGATGTACGCAGTGACGCCACATACATCCGGGAACACTCACAGAGTTGTAGTAAACCACCCCGTCGGGGGCTGAGCGCCGGTGCCGGGTCCCGCAGCCATCCAGCGGAGACTCCAGCACAAAGTGGGTGCCATTCATCGTGGCCTTGCACGAGGGGTCCAACAGCGTGAGCTCCAGCCCTGAGTAGCCGCTGGTCTGAAATGGAAACCATGAAGGCTAGCGCAGGCGGCGCGGCCGGCCCGTGCACACCACGTGACT
>61151 NS=124 contig=overlapped:110
AAATGCAATCTGATACTCTCCTCATTTAAAGTCCTCCAAAGACAACATATATGCCTATAATCCCAGCACTGAGCGCTGTCAAGAGCATGAGGAGTTCAAGATCATCCTCCTCAGCTACATAACCAGCCTGAGATCAGCTTAATGAAACTTTGTCTTTAAAACACACACAGGACT
>61152 NS=113 contig=overlapped:12
CAGTGAAGAAGGGAAGAGGGCAGGCCTCTTTTTACCAGACATTTCTTCGTCTTCAGAGTACAGGCTCTTTGGGTTCTAGAACTAGGTGCAGAGAAGTTTCAGGGGATGTCCTTTAATTTCACTGTCATTACAGTTTTGATTTTGGTTCAAACACATTAGAGGACCAGCCTAAATTCCAAGGTTTACCCAGTAGACTACAACCTTTGATGAGATGAGCTGCAAAGGATTGCAGGCTAGCTTTAATACAACACAGAGCTAATGAACATACGACT
>61153 NS=115 contig=overlapped:16
AAGTGAAATTAGCCAAACTCAGATACACATGTATCAAATGCTTTCTGTTGAATATGGAAGACAGAAAAAGAAAGGATGGAACTAGAAGGAGAACTATCAGAATAGGAAAACAGTCAGGGGAAATGGGGTAAAAGAGACAAGGAAGGGTGTCAAAATGTCATATGTGCATGCATGAAGTCATGAGGAATCCGATCTGTAGAGCTAAATCATGCTAGTAAGATGTCGGAGTCACTTCAAACTGTCCTCATCTGAAAACAGTCATGCGACT
>61154 NS=20 contig=separate
CAATGAAACAAAGTATTTCTGTAGAAAGATGAAACTGATAAACTATTAGGCTAGGAAAATTTGGGTTCAATATATATAAAAGGAATAAATGGGAAAGAAACATTTATACAGATATACAAAAGATCAATACTTATCTGGAGNNNNNNNNNNAGAGCAACAGAATCAGAAAATTTGAACACAGGGGTCTTCCCAGAGACTCATACTCCAACCAAGTACCATGCATGAAGATAACCTAGAACCCCTGCACAGATGCAGCCCATGGCAGTTCAGTGTCCAAGTGGGTTCCATAGGACT
>61155 NS=73 contig=separate
TTGTGAAAGTGTCCATGATTTTTATGAATGGATTTTTTATGTAAAATATCATTCACTGCTAGTAAGAAGAATGCAAGAATTATAATATTGAGAGATGTTTTAGCAGGGTTCAGGTAAACCAAGTTGATTTTTATCTCCTTNNNNNNNNNNTGAAAAAGAATGAAGCAGGTCAAAATAATCACTTTCTCTACCTCTGTTTTTAGGCTCCTTGCTGCTCAAGTTGTGTGGACTGCAAATGCACCCTCAGTGATGCAGGACTCTATGTGGAGTTTGGGATAAAAATGTCACAGGACT
>61156 NS=136 contig=overlapped:103
GAGTGGCTGTGAAAGAAGGACTTCATGCTCCAGCTCAGCGTTTCCACGATTTCTGATTCAGTAGCACTGGGCTGGGCCCTAAGCATTTGTACTCATTGTTGTTTTCCAGGTTATGCTCAGAGATTTATTTGAGAATTACTACATTACACAGAGACCTTGTCCCCAGTGTGTTCATAGGACT
>61157 NS=130 contig=separate
TGGTGCACTCATGTAATTTCAGTGTTCAGGAAGCTGAGGCAGAAAGATCGCCATGGCTTTGAGAATAGCATGGATACATAGTATCCATACTACTGTTTTAAAAACTGAAACTAAAGAAATGGAATCAAGAGCACCCATAGNNNNNNNNNNTTAGAAAAGAACAGGATCACATACAGCTGAGACAAAAAGGAGGTAAAAATGAGTAAAGAGTGCAGCATAGGCGGCTAAGGCAGAAGCACGAGTTCTAGGCCAGTGTAAGCGACAATAGGAGCTCCCTGTAGATCTCATGGGACT
>61158 NS=64 contig=separate
GGATGCCTTAGCAACTGGAGTGGGGGTTGTCCCTGATATGGATTCTCTTGCCTGCTGTTGGATCACTCTCCCCTGGCTGGGTAGCCTAGTCTGGCCTCAGTGGAGGTGCATTTAAATCCTGATATGACATGAAGTGTGGGNNNNNNNNNNCCCTTCTCTCAGAAAAAGGGGAGGGTGGAATAGAGGAAGAGGATGGGAGGGCAGGACTGGGAGGAGAGGAGGGATGGGGCTGTGATCAGGATGTAAAGTGAATAAACAAATAAATTAAAGAGAAAAAAGAGACACACGACT
>61159 NS=109 contig=separate
CAATGCCCATGTTCTAATCCAAGAAATCTACTATTGCCTTTCTTGACAGAAGGTCATGGTCTGTGTGATTATTAACTTAAGAGCTGGTGAAAGGGACAACAGCATTGATTAACTGGACTAGTACAATGTAAACACAAGGCNNNNNNNNNNAAGGCTACTTATAGACAATGTCAAGAAGGTCAGAGTCTAAAAGAAATGCTAAAATAGGAACTAGAGTGATGTGGAGACACAACTAAGGAAGGGAGCACACTATAGAAACTGGGGCTTGATGAAGAATCAGGCTTCCATTGGACT
>61160 NS=114 contig=separate
AGATGCCTGGAAGGGCAGAGCCTAAGTGGGGGAGGGGACGAGGGGGCTGGCACTGTTCAGGGCCACAATACACATGCCCAGGTACCCTGAATAACTCAGTGGCCTACAGGCCTGTTGTACTGTCCTCCTGGTATTCAGATNNNNNNNNNNCAGATCTGTCTGTACTTCAGACTGGGTCCATCTGTCTCTGGTGTGTGGAGTGTTCTTCAGGAATATGAGAAAGGTCAACCAGTTTGAGAGTGGATGTTTGTGTTTCAGCTGTAGCTAAGGGAGGAAGGTCAAGAACATATGACT
>61161 NS=98 contig=overlapped:91
AAGTGGGTTGGCGAATCTCTGTAACCCATCATTGGGCGACAGAGACAGAAAGATTCCTAGAGCTTGGGGCTAACCCAGTCAAACCAATATGAGGCTGTCTCAAAAAACAAGGTGGGGAGCAACTGAGAAGGCTACCCAATGTCAACCTCTGGCTCCCTCATGCAAGCCCACACATGTCCAACCACATTCGACT
>61162 NS=134 contig=separate
ATGTGATCCGTGACTTTTTAATCCAAACTAACATCCAAAAGTGAAAGCAGATCAAAGCTACATTAATCGGAATCTATTTGGCATTGGACTGAAGCAGCAGGAAGAATCGGATCATGTTCTAGTTACTTCTGCTTAGTTCTNNNNNNNNNNTCTGATGGGCAATCCTGAGTTATTTGCTTTTGTTTGTCTGTGTAGTTAAAATTTAATTACATCATTTTTTCACCCTTCCTCTTTCAGGCATCTTCCCTTCTTCCCTATTCACCCTATTCCAATCCTCCCCATAATCATACGACT
>61163 NS=123 contig=overlapped:26
ACATGCTACAATGCAGCGATTCGGAAAAGAGAGAGATGCAAGGTCAGGTTCCAGTTAAGGACAAAGTTCCAGACCAGCAAGGCAGGGTTGGTGGACTGACCCGTGGGGTTCAGGAGCAGTGTTGAAGACTCAGGGGTCAACCTCTCCAGATGTCTTGCTACTGTGCACGAAAGTCTTAGTAACTTGTGCACAGGAACAAATATTTTCATTCTTCTCTTGACCTACAAATGATGCGAGCATCCTGCTTCGCACAGGACT
>61164 NS=6 contig=overlapped:50
ATGTGGACCTATCTGCATTGCCCACATGGCACGCCTGGGTTTGGCTACCCAGAGGCTATTTAAGCTGTGGGCTGGCTTTCCCCAGGGTCAGATGATTGTTCAAGGTTCCTGAATAAACTGCATTGAAAAAAAAAAAAGAGATGCAACAAGAAAAACAAAACAAAACAAAAACTGTCTTCCACAGGAC
>61165 NS=125 contig=separate
TGATGAGAAAAGTAACTGACAAGATGTTAAAGTCTTATGACTATGACAAGATTGCAAAGAGGAATCTAACTTAACAGAATGGTTCTGTATCGTGATTACAGTGGTTACAATGGTCTACATTTACATATAAAACTAATCACNNNNNNNNNNGTGTATTTCTTTTTATAGACTGTATTTTTTTATGCTTATTTAGTGTCTGTGTGTTTGCATACTTGAGTGCAGTGGCTATGGAAGCGAGAAGAAAGCATCAGATTCCTGGAGTTCAGTTACAAGTGGCTATAACTGCATAGGACT
>61166 NS=111 contig=separate
GAATGAATCCCATCTTCAAAACACATTTCTGAGGAAATGCCTGCTCTGCTGTTAACCTGCTTTGTCTCGTTTCTGCACCTCTAGATCTAACTTTTGAAAACTCCGAACCTTATAGACATGTCTAGTTTCAGTCCAGCAGATTNNNNNNNNNNCCCCCCCCACCCCCCCCCCCCCCCCCCCCCCCCCCCCCCC
>61167 NS=5 contig=separate
TCATGGCTTGACAGGATTAACATAGTAAAAATGGTCATCTTACCAAAAGCTATCTACAGATTCAATGCAACTCCCATCAAATTACCAACACAATCCTTATAGACCTTGAAAGAAAAATTCTCAACTTTATATGTAATAACNNNNNNNNNNAGATCTTTTGGAGGTATCTCCATCCCTGATCTTAAGCTGTACTATAGAGCAACAGTTTTAAAAACTGCATGGTACTGGCATAGAAACAGAATGGTGGATCAATGGAACCAAACAAAAGACCCAGAAGTAAACCCACACACGACT
>61168 NS=113 contig=separate
CTGTGTCTTGCCTGCAAGCCAACTAGGCATGGACTTTGGCCTGCACCTCTGCTGTGTTCAACACAACAGCTTGAGTAAGAGCTGTAACACTTTGACATCTCCATAAGCTTTGGAATGCCTGAGCTTTCATTGTGACCAATNNNNNNNNNNTTTCCACACCCAGGCTTAGCACACTCAGGCATCACCCTTAGGAGTTCCAGCTGGCCCTGAGAGAAATGGAACACTCCTCTCCCCGTTCTCCATCTGAAAGTCAAACTCCAGGCCCCTGCTGGGTGGAGAATGACACATATGACT
>61169 NS=119 contig=overlapped:28
CTGTGACAATAATCTGGGGACAACATAGTTCACACTCCTGAAAACACAGCAGCAAAAGTTGTCTGCACTGAGCCTGCAGGCGACGGGCCCCTTTAAACCTTCCATCATGGGTGGAGAGGGGATCATAGGGTCTTGCTCCTTTCCAGAAAGCTATGAGCACATGATGGCTACAGGGACAGTCGTGATCGTCAATGCTATTAGCCACCAGTGAGTCTCTGTAAGCTCCGGTGGATCTCTCCCTCCCTCATCACTCGACT
>61170 NS=36 contig=separate
TGGTGCAATTGGGATTCTGTGATGCCCCCATGCCACCCTGCCAGGGGCTTTGGTCCTATTCGATTGTGTCATTTCTCACTGACTCTCTTTTTTTTCATTTAAAGTTTTGTCATAAAATTATACTGACCTTTATTTTTGAANNNNNNNNNNTCTTCTTCATTCCCTCCCTCTGCTTCCTACGAGTTTCTTTCTGATTTCCTGAGATGAGAGCTGATTGCCCGATACCTCTCTCCCTCCCAATACAATTGAGTGCTGCTCGTCTCCCCCTAAACACTGCAACAGCCACATCTGACT
>61171 NS=15 contig=separate
TGGTGACGTGGCCTGGGCAGCCCTCTGCACTTCCTCTCCTGCTATTTCCTACATCCACTACTCAGACATCTAGAATATCTCACTTTTCCTATCCCTTCACATGTTCCTATTTCTTTATTTCTTTGCTTTGCCCCCTTCGANNNNNNNNNNCACTTGATCAAATCTCCATACTAAATCTTTCATTTCTACATCTGTCTCTACTATTATAAGTATGTTTCTCTGGAGGCCTAGAAATAAACACTGCTACATTTAGTATAAAGCCAATCGGTAATGTGTTTATGCGTGCACATGACT
>61172 NS=127 contig=separate
ACATGAGGGTAGTCTCTGAGTTGAGAGGCCTATGATCAACTTCATGAAGGTCACTGGGAGAGGAGGCATGAGATATGACCAGGAGGGTGAGGAAAGGCATCATGCTTCTTGGGAGAAGCACAATAAAATCGTGATTTTTGNNNNNNNNNNTTTGAAGATGTAAGAAGAAAAAGCATTGCAGGGAAGGAAATTTTTAAAAGCTCAGTGTGAGGATCTTATTAAAATCATTGATTGGTCTTTGGGTTTATGTTACAGTTTTGAAACTGAAAGGACTAAGATTTAAAACATATGACT
>61173 NS=118 contig=separate
ATATGGGAGGGTGGGGAACAAAAGGAAAGGTAAGCATTCCAGACAGTAGCTCTGCAGTGCTTGCACTCAGGAAGGGAGCATCTCTGCAGAGAAGGTTCCTGCTGGTTTACAGGGTGGACCATGTATGTCTGTCCCTCATTCAGGAGNNNNAGCCACCTCAGGATGGACAGTGCACATGGGGAATTGGCTGTTTTCCCTTTTGGAAACAGTGACAGGTGACAATCTGCACAAAGTAGAACACAGCCACCCCCAGCAACCTTCTGTGTTGTTGGGCTCCTGGGTTCACATGGGACT
>61174 NS=46 contig=overlapped:130
GCATGAAGGTCGGAAGATACCGTTTTACTAGTTGGTTTTGTCCTTTCACACTGTTGAGGTAGAGTCTTTTACTTTTTTGTCATGGTGTGGACTATAAAGACATCTAGGTCATCTAGGCCTTCTCCCTTCTTCACCTCTATCTGGTCATAGGACT
>61175 NS=107 contig=separate
CTGTGTGACTTGGGTAAATGGGTTCTCTGAGTAGCAATTTCTTTCACCATCTGTGCACCATGGCTCCTGGATCTGTCCCAATGATGACTGGACAGGACATTTGCAGTGGACAGTTCAGGGCTTGTCGTAGAGCGTCTACTNNNNNNNNNNGCCTTTTCTGATTTCTTGAAGCAATCTCCAGAAATAGACTTGATTTGGGGGTTCAGGGGCATAAAAACCACAAGGCTGCTACAGTTTTCCCAAACGGAAAGGAAACATTCGAGCAAGACGTTGTGGCTCTGGTGCCACAGGACT
>61176 NS=96 contig=separate
CAATGTGCAGACACTGTGCTGCAAACTTCATGTGAGGATTCATTGTCTTTACAAGCAGGTTGTACTCTTGCTGTTTATAACCTGCTGTTGGGGTTGGCAATGACTATCTTTGTTGAGCACACCCCCCTTGTCTGTACACGTAANNNNNNNCGACTTCTTATTGCTGTGACAAAACATCTCACAGAAAAACACAAGGAAAGATTTATTTTGACTTCATACTGTGCAACAGTTGTGTGGAACATCAGCACAGCTCGATTCATGGTTGCCTAAATGTATGACAGCAGACATGTGACT
>61177 NS=124 contig=overlapped:6
GTATGAACGTTTTTTTAGAGAAAAGAGGGTAAGTCGATAGGGGTTAAAATGATTTATTATCTGAGCCTCCTTTTGACAGTAAAGTCCATGGTAATTGTGTGTGTTTGGAGGCTGGAAAAAGCAGCCCACTGTCTGGATGTCAGTTTGGAATCCTGTTAGAGTGGGAAATTTTTAGAGATTATAGACCCATTTCCTGCAAATGCAATAACCAGAAAAGGGAGGTCTGTTGTAGAAAGATAGTCCAACAAAAGTATGTCTGCTCCAGAACACATGCGACT
>61178 NS=118 contig=separate
AGGTGGAGGAACGTCAAATTACACAAGAAGTATAGAAAAGAATGAAACCCAGACTCAAGGTGTCCTAACCCTTCCCTGACCCTGAGCAAACAAAAACTTTACAAGCAATACTTTAATGCTCTATATCCAAGTATCAAATGNNNNNNNNNNAGGATTTTCGGATTAGTCAGGGCCTAAAGAAAACAGGTCAAAGGAAAGGAGTCATGAGATGGGAGAGCTAATGCTCCTCCTGATCCATTTCCGAACTTATTTCCTAGCCAGCTGTTTGTCTCCAAGTTGGAACCACATTCGACT
>61179 NS=126 contig=overlapped:101
CTATGAAATCAATTGAGGAGTAAGCTCTTTGGAGAGAGTCTGCTGCTTGGGGAGACAGCATAATTGACTGCTCTATATTAAGCAGTGGTGCTCCACCAGCACTGGGAAAAAGGACATTCACCTACAGTTTATGACTTTCTGCAATCATGTTGGGACATTATATCAATGGTTCAACATGGGACT
>61180 NS=111 contig=separate
CTGTGGGAAAGTTATTAGACAGCAGTCAAGAAAATTTTTATTGTCTGGAAAGAATCCTGCGTGGAGGGAAGCCAGAGAAATGGGCTTGTCTGAGAACAACAGATATACCCAGGAAGAGATGTATCAGAAGAGGGCAGGACNNNNNNNNNNGACACACCACTGGGAGTCAACATTCTGGGTTCCTTCCACATCACGCAGTGCGGCTGCTGATTAAAAGCTGACAAAGAAATCTATTAAAGCAGCACAGAGATCATTTGCACACAGGCAGGGGCCCCACTGACGACACACCCGACT
>61181 NS=105 contig=separate
GTATGATAAAGTAATAGAAATATTGTTGTGATTAGAGGCTTTGTAGAAAGGGGGTGATCTGGCCTCTTGTTTCCTGGGATGCACAGTGCATGGGGCTGTAAAGAAAGCCTTGATATTCATATCATTCTTCTCTGGTAATTNNNNNNNNNNAATGTAAGATTTGGAGGTGAAAATGTTGCATAAAAGGAGATGATTACTCAGCTCAAGTTAGCAAATTACCTTTTTCATTTTTTTTTTTTTAAATTGTCTTGTTAGGATCGTGTATACCCTGAACTGCAGCGTTTCATGGGACT
>61182 NS=126 contig=separate
GTGTGTACAATAAAACACATCTGATGTTTTCAAATGAACACTTTGTCTTAAATCGCAAACGATTGGATTACTGTGACAGGCTGACAAAACAAACCATCACTCAGCAGCTGTCACATCTGTCTCCAAGCATCTTTCTGGGANNNNNNNNNNCAAGACTCTCAGAGAGGTGTGGGGGAAGGCTCTGGGGACAGACAGACAGCCATGTGGACAGTCAACACTGTGCCTTTGTTGTTCTACCTTAAATCCTTTCTAAAAGCAAACCATGTCTGTATACAAAGAACTGAACACACGACT
>61183 NS=92 contig=separate
TGATGTGTGTGACTCAGCTGGTATGTGCAGGTGTCCTGCTGGCGCTGCTCGCTCGCTGCTCATACAGGCTGAGCCCTTCCCGGGAGTGACAGCTTCGAAGACAGACCTGTGCAGACTGAAGTTTAAGATAGTGATTAAGCNNNNNNNNGTCACTGTAGTCACCTTCCCGATGACAGCATGGCTAGCTCAGGGCACAGCCTTTCTGATGCACAGAGAACACTGTGCATGTGCCGGGTGTCACTATGACATACTCTGTTCCCAAGGTCGAGCAGTGGGGCCATTGGCCACCGGACT
>61184 NS=129 contig=overlapped:93
ATATGTCACAATCTGAATAAAAATAGCATTCATGGCAGTTTCTTTCAGAGCCATCGGTAAAACACTCCATCGTGGTTCTCTGTCAAGATAACTGAAAACTTTTTCTTGGCTTCTGGCTTTGAACAAAGTTTAGAGTAACAACAAGGCTTCATTGTGCCCTGAGATTTCTGTAAGGCAACATTCATTCGACT
>61185 NS=119 contig=overlapped:9
TCATGGGTTCAGTTTTGTGGCCACACAAGCTATGGTAATGAAAAAGTGTGCCAAGACAAATTTTTAAAAATATGCAAGTACAAATTTTGTCTTAAGTGCGCCAGCTTCAGGCTTCCGGATTTTTCTTAGTTCCCCGAGCACATAAGGCTTGTTCCAATGTAGTGAATTATTTCTCTGCCCTGTGCTCCCCACTCAAGGCCTAGCTGATACAGAACCATTCCTTAAAGCTGTCTTTCTTTGACAGTACAAACAACACACAGTAAAAACATTGGACT
>61186 NS=118 contig=separate
TTGTGTGTGATGACCGAGTGGGAGCCATGCCTGGGCTCAGCCTCTCTGGGTGGGCAGACAACAGTCTGTGACAACCCGCATGGCCTCTGTCCAACTGGGACACAGGACGGCCTCAGAAGACCCTCACAGTGGAAGGGCCGAGANNNNNNNCAGTGAGCGGCCTACCTATGAAGAGTCCCACACAAGCCCTTCCCTAGACTGGATGAGGTTGCAGACTTGTCTCAGGTAATAATACACAAGCCACACCGCTGCTGACATTTCCTGGGGACAATGTTCAGGGCGAGGCATGGGACT
>61187 NS=126 contig=separate
CAGTGTGAGGGGCGGAAGAGGGTTTCACTGCTTCTGCACGGTCGGATGCATTTTGTCAACTAAGGCTCCTTCCTCTCTGATGGCTCTAGCTTGTGTCAGGTTGACATGTAAGACCTGGCATTCCAGCTGGTTACAAGATANNNNNNNNNNACTGCTGTAGCTCCAAACATCTTGTCTCCATCCCGCCAAAGAAGTAAAGCACCAACTGGACTTCCCCTCATTGCCACAGCTGGCTTTAAGTGTCAACTCGGCACGCTAGAGAAGAGTCTCAGTGAAGGATTATCTACATCAGACT
>61188 NS=86 contig=separate
GGGTGGGGGGCCTGTTGCCAACCATGCTGACAGCACCTCTCCAGCCTCCTGAAGCCCTGCCGCCTTGATGTGGGCACTGCCTGAGCTCTGTTCAGGAGGCAGGCCAACCACTGTCTAACCCTTGGCTTCCTAATTGTTACNNNNNNNNNNTATTGAGTTGCGGCTTCATCTTCTAATACAATTCTATCTCCTTTGCACCTTTACTAAATTCTTTCATTTCTGGTCTGCTCATGCCCCTTGCCCTTTTCTTTCTAGTGCATACATTTGATGAATTTCTTCTTTGGTCATTTGACT
>61189 NS=122 contig=overlapped:22
GCATGGTGCATTTGTTTTGGTGGATGAATCAATATTAGTGTATCAATGTCACTAACGCCCATCACCTAAGTCAGACTTTGACCCAAGTCTTATAGTTCTATGATTTTTTTCCAAACACGGGTTGTCATTTGTTCCCCATGACAGAGTCATCTTTCCAGTTTAGCGTTCCTTTCCTTGGCTTCTCCTTCCGTCCCTGGCCGTCACTGGTCCTTTCATGGCCTTTGTTGATGTGTTTCCTCAGCTGCTTTTCACTCACTGGACT
>61190 NS=135 contig=overlapped:90
TAATGGATTTCATTATGACGTCATACACTTAGGGATGTTGTGATCAAAGATGGATGGCATGAATCCTGGTGGTGCCCAGTGATGTATATTGCCATCTTACCCCATGGAAGTACCCTACAGTGGCTACACAATGATTAAATTACTTGATGACACCAACCCTTAGAATGCGTTCCTGTTGTAAGGGGCACAGGACT
>61191 NS=52 contig=overlapped:56
TAGTGAAAGAGAGACAGCACACATCTGAGAGCTAGCCTGATACTTGGTCACCAGGCAGCACTACCCGCTATTTCTTAGAGCTGCCCTTTGCTGATGCTGTAGCTTCTCCTGCCTTCCTGGCCCCAGTTCTACCAGAATCATGTCAGCCCCCAGCTACCACTCCCCGGTGATGCTGGGGTTTCTCTTGCAAGGCTGGCAGTACTGAGGCATGGAGACATGCCATCTGACT
>61192 NS=113 contig=separate
CAATGAACAGTGAAGGGACCCTTTCATAACGCAAGGTGAAAGCTGAGGATCAGCACCAGAAGTGGCTCGTGATAGTCACACCATTACTTTTATGTGTGTATTGTGGACAGGGTGATACAAATGTGTGGTGCTTGTATACACNNNNNNNNNNCATGTGGAGGCCAGAGCAGGATACCTGATGCTTTTGACTGTCCTCTTGCCTTCAGACAAAGTTTCTTACTGAATCAGTCTGTTAAGATCTTGATCTGTGCAGTCTCTGCTCCATAGTGCTGATGTTACCAGCAGGCACAGGACT
>61193 NS=113 contig=overlapped:17
TAGTGAGATAGCTCAGAGAATAAAGCACTGGCCTTAAAAGCCAGGTAACCTTAGTTCGGATCTCTAGCACCCATGAAAAAGCTGGACACAGAAACATTATACTGTAGTCCCAGTGTGTCCCCAGAGGGACACGGAAACAGAGAGGCAAGAATGTCCAGAAGTTTAAAAGCCAGCTAGCCTGGTTCGTACAGTGGCCAAGAGACGCTGCCTCAACCAGGGTAGAAAGCTGACCTGAAGGCTGCCCTCCACACATTTGCGGTCACAGGACT
>61194 NS=121 contig=overlapped:27
AGGTGAACAATAACACAGTCTAGAGAGAAGGATGGAGAGGACCTCCATCATGGTCTTTGTCCTCGGGGTCTGGTTCCATTAAAAAAAGACAAAAGAAACAGGAGGCTCTCTCCATCTGAGGATGGCTGAGCTCTCCCTGCTTCTGTTTTTCCAGTAAGCACACAGCCCCATCCTGAGGAAGGGAGGGACGATCCAGAATGCAAACCCACCCTCTGGGATAGAAAGAAGCCCAAGGGACGAAGCTCGCCCACACGACT
>61195 NS=97 contig=separate
GTATGAGAAGAGGGTCATATTCCAGGTTGACTGGCAAGGCAACAGGATCCCTAAAGTCTCTTTAATAGGATATAATGGAATTTGGGTTTCTTTAAACCTCGGGTGTGTTATGTAAATATGTTTTTGTGTTAATCCCAAGTNNNNNNNNNNCAACAGCTGTTAATTGTGGGGTGTGCTTTTTCCCACTGGGAAGGGGGGCACAGAGAGGTGTGTGGTCTAGGGCTCTGAGGACATAAACTTGAGAGCCCCAAAGGAGAAGGTATTGTGTGCACTGTTGGCATGTGGCATTGGACT
>61196 NS=93 contig=separate
CTATGCAGCCAGCATCCTATTAAAAGTAGAGGTGAGGCCTGGAGTTGTGACTTAGTTTGGAGAGTACCTGTTAGTACACATAAATCTCAGGTTTGATGAATCACCAGCACTGTGTAAAAACTGAGCATAAGGACTGGAGCNNNNNNNNNNAAGAGCTCACCAGTTAACAGCACATACAGCTCTTCCAGACCTGAGTTCAGTCCCCAGAACCCACATCAGGTGGCTTTGTAACCACCTGCAACTAGGAAATCTGACAGCCACTTCTTGCCTTTGTGGACATTTTTGCATGTGACT
>61197 NS=105 contig=separate
GAATGATATGGTTTAAATGTCATGTAAATCACTTCTCTTTATTCATGCATTATAGATTAACTGTTGACAGAAGAAGTAAAAAGACATTGATACAAATATTGAGCAGGATTAAGTTTAAAACACAATTTGAGGCCTCCCCTNNNNNNNNNNTGAGGTCTCAAAGATGGAATGGACATATTTCTTGAGTAGCAAAGTTATCCCGTGAGATGAAAATAGGACTGTAAGAGTCAATCTGCTACATGAACACTGTGAATTCTGTCTCTGCCTGTTTCGTCATGCACAGAGCACAGGACT
>61198 NS=113 contig=separate
ATATGGAAAGAATGAGGTTGTGAGTATAGGATATTGTCAAGTCACGTTACAAGATACTTTAGAGAAATGTTTAGTTATTAAAGTTTCAAGTTACTAACTAGCTTGAATAAATTATGTAACTAACTAGTACTTCCTAGGTANNNNNNNNNNTCCCACACCATGTGTACCCAGTGCACACATGCATATAATTCTTGAAGTTCTACCATCCTTATTACATATGAGTACTTGAATCTGTCCCAGGTCCATCTCCTGAGCTCCACATATAATATCTAGATGATTAGCAAGCATTTGACT
>61199 NS=102 contig=separate
CTGTGCTCACTGGGGTTTCATTCTTTTGCTCCTTCCTCCATTGTGGTTTTTAGCCATTTTGAGATCCCCTTGTGAGGCTTCTGTAGTTCTTTTTTGAACCCAAATCTGGGGTTCTTCTTGAAAATGCTTGACAAGGAAATNNNNNNNNNNTGTTATTTGTGTTTTTGATGCTAGTATGCAAAGACAGAAGAGGTCTGGTGTTAGGACATCTTTGTTGTGGCCTGCAGGAGAACCCAAAATGTCAATTTTCTTCTGAGCTCACTGGAGAACTGTGGATAATTACTTCACACGACT
>61200 NS=113 contig=separate
AGATGCTGTGTTTGAGTTTCTGTTTTGTCCTCTGTGGGTTTCAGCCTTTTTGTAGTTAGTGATCCTTTCCTCTGGTAGAAACAGCACCTTGCTGTTGTGGGGTGACATAAGGGGGATTTCTGGGTACTGTTTGGGGCTGANNNNNNNNNNCTCAACTCTGCCTCGCTGCCTCACTGCAGACAAACCCTGCTTTCCTGCAGCCAGCTGTGTCCCCAAGTGTGAGTGAGAGGCTACCTGGGGAAAGATGTGCATCTGTTAAAAGACCCTGAGATTTCACCTTATGCCCATCAGACT
>61201 NS=124 contig=overlapped:10
CCATGACAAAGATAGGGCTTGGGTTTCAGAAGCCTAACCCTCAGACAGATCTGAGTCCATTACTAATCACTGTCTCTGTTAGCCTTACACAACATGTTTTCTGTCCCAACATTAATGCTTATTTTATCTCTTAAAAGTAGAGAGATGATATATATAAAGTTGACCATCACAGGGTTGGGATTCCAAGCCTCCTCTCTGACCAGAGGCTTTGGTTGAATCCAGTATGGAAATGAGCTTCTGCTAGAAGCAGAGCCGATGCTCAAGGCATCAGACT
>61202 NS=96 contig=separate
TAGTGTACATTGCTCTCAGTACCACCATCTTCCATACTCTTACTAATATGATCCACTAAGCCCTGCTTGAAGCATTTAACTGATTTCCTAATCTAAAGTACACATTCCACCAACAACTGGTATAGTCAAGCCTGTTTCAGNNNNNNNNNNCAGCCATGCCTTACTCCCTGATAACAACTTCTCTCTTAGTCGATGACTTTTGCTGTGATGAGACACCATGACCAAGGCAAAGCTTATAAAAGAAAACATTTATTTGGGGCTTGCTTAATTTTCAGGGGTTTAGTCCATTAGACT
>61203 NS=91 contig=separate
GCATGGGCTGGCACACTGGAGCGCCACTGAGGGGGCAGCACCCAGCTAAACAGGCTTTTTTTGATCAGCTGGCCCCTGACAGCCTTCCCCATGTGGCTACTGTTCTTCAAAGTACCATATACTTCCCTAGCACCTTCTCTNNNNNNNNNNTATTCATGTGAATTCATTCAACTCCCATGCCAACCACTGTAGGCATGGATGAGTTTATTCTTTTACAGAGGACACAACTGAGGACCAGATGGAAAGTCACCAGAGGCTACGTCCCAGTTTGGAGGCCCGGCAGCACATTGGACT
>61204 NS=141 contig=overlapped:85
TGATGTTGCCTGAACCCACTCAGAGGGTTACAGATGGAGCGCACTGTGCACCCACAGGCGCGTTGCTGCAGCTGTGCGAAATGCAGGACGCACCTAAGTTGGGTGGGGCTGTGCTCCCGGCAGGAGGCTTTCTGGGAAAGGGCATCCAGCCCTATTTGGAGAACAGAGCACTGGGCTCCAGGAGGGCTGGCATCTGACT
>61205 NS=23 contig=separate
AGATGGAAACTACGAATGCCACAAGGGGTCTAGACTATCAACAACAAAATCTTTTGGGCAAAAAAATAACTACCACATGTGTTTGATAGCAGTACAACAGATGAAATGAACATCTAGAGTGAGGAGCCAAAATAAAATTANNNNNNNNNNGAGAAAGAGGAAAAAAGGAATTCTGACCTGGGCTAACTGGACGGTAGAAAATACAGAACAAAGAGTTACAACTGGGGGGATGGAGAGATGACTCAGCAGGTAAGCTCTTCCAGAGGACAGGGGTTCAATTCACAGCACCCGACT
>61206 NS=78 contig=overlapped:67
GTGTGCATTGCAGCCACTCTCTAGGTGATGCAGTGTCTGTGCAGAAGACATTCTCCAAATGATGGGTTAATGACTGGCGTGGGGGTGTGCTCACTGTAGACATGTTCCAGGAGAAGCACGAGGAAGCTCCAAAGTGAGGTCAGGAAATGCTGGAACCCCAACACCTCTCTCAGCTCAGCATAAGAAAGCATTGGCTTGTTGACTCGAGCATGAGACT
>61207 NS=118 contig=separate
AAATGAATACCGGTTAAAGGAATAAGTTTTATTGGAGAAGGTTTTTACTGCTCTAGATGAACTCTACTGGGGAATACTACAAAGTCTCCTTAAGTATAATTTTAAAAGTATATCGTTGGTGTAGAGGGAGCTTATTAAAGNNNNNNNNNNAAAGGTCCTGTTAAGTAAGTACGCTCCTTGCACTAAACCAAATATGCCAAACAACATCATAACATTAAAGATGCATTTCCCATGCACTACACGGGGGTTTCAGTGCACAACTTGCACTGACTAGACTTCTTCATGCATTGGACT
>61208 NS=64 contig=separate
GAGTGAACCACAGGACAAAGTCTATGCTAGGCTCTTTTGAGATTTCCTTTGTCGATGCAATTCATCTAAATCTCTTCACCTTAACCTCAGACAGACTCTTCAGACAAGGGCAAAAAGTAGCCACATTCTCCACCAAAATANNNNNNNNNNTGAAACCATTTAATCCAGGCCCTCAAAGTTCATTCTGTTAAAGGACAGCATGAAGGAACCTACTGTGCAAATGTTGACTGGTGGTGGACACACAACTCCACACATGATGTTAAATTGCATATAACTAAATCCACACATCCGACT
>61209 NS=117 contig=overlapped:16
AAATGCTCACGAAAACCGACTCCAGAAAAGGAAGGGTCCAGTAATCAAGCAGACAGGATGGCCTGTTCTGTGGACAGCCTCTTCTTCAAACCATCCATGTTATTGTCTGATAGGCCAATGACCACAGTGACCATAGTGGCAGAGATGGAAGTTGTGCATAGACAGGAAAACACAGACTTCCACTTAACCAAACCTGACTTAGCTACAGCTGCTGCTGAGTGTCAAATCTGCCATCATCAGAGACCAACACTGAGCCCCAACATGGGACT
>61210 NS=97 contig=overlapped:111
GTGTGGTGGGGGGACAGCAGGGCCAGGCTTTGTGCACAGGGGTCCTTGTGGTGAGGGTGCCTACGTCTGGTGGAACTGGGTGTGCAGATATGAACACAGACCCGCATTACAAACCCAGATCCGAGCAAGCTAGGAAGCAGGGCAGAGGGCCTCAGGGGGCCGGGGCATGGGACT
>61211 NS=28 contig=separate
GGGTGGCTACTCAAAAACTACATATCCTAATACAAAGACACTTGTGCACCCATGTTTATTGTTGCTCTCTTCACAATAGCAAGGAACTGTAACTGGCTTAAATGTCCATCAACAGATGAATGGATAACAAAAAATAATGTNNNNNNNNNNATAAAAAATGAAAATTTCAAGAAAATGGTTTGAACTGAAATGCAGAATATTAAGCAAGGTGATCTTAACTCAGAAAGACAAAAACAATTATTTTCTCTCACATGTGAATCTTAGCTTATGATGTGTGCACACATGCATATGACT
>61212 NS=119 contig=separate
TGATGGCAAAAACTGAAGATCCCCAGATAAAGAACTGGTTGTGAAGTTGATTTTTCAGTTTGTTTGTTTGTTTTTTAAGATGATGGACGAAGACGCATTATTCTTTAACTGTAGATTCCACAAGCTAGAACACCTTATCTNNNNNNNNNNTATTGAATAATCACATACATATCTGAAATGGTGTCTAGAGATTGGAAGGGCTAAAAACTCATTTGCTGACTTCCGTGGAACATCCCAAGCCAGCATCCATTCATGACCCTTGTCAAAGCACAGCTTTTCTTCCTACACATGACT
>61213 NS=104 contig=separate
CGGTGGAGACAGCCTGACCTTGGGCTTTCTGGCCAGCCAGGATAGCCAGTTACTGAGCTGTAGGTTCAGTTTGAGATCTTGCCTCAAAAAAATGTCAGCTTAGTGACGGAGGAAGGCAGCTGATGCAGTCTTCCGGCCTCCGCATGAATGTACCTCACACAAGGTTTAAAATATCAACCACCCGATTTTAAGTTGTATTACAGAGCAATAATACCACCGCCACGGTACTGAATAACAACAAACATTGAGCAGTGGAGTAGAAAGGAAAACTCAGACTTAAGTCCACACACGACT
>61214 NS=115 contig=separate
TGGTGGCTGATTAGCTTATGGAAGCCGGAATGCCCAGGAAGAGTGCTGGGATTTATACAAAGTAATTTCCTGTTGTGGTCAGAATTGTTTATGAGTGGGAGTCAAGGTGAGGGTGAAAGGAGCCAGGAATTTTGACCATTTNNNNNNNNNTCCCGAAGCTTATGGTTAGGCTCTTGAAAAAAAAAATGATTTGTAACATTTTATGTGCTAAGTATACTTTCTTGAAAGAGGGTCCAGACCCCCTCAGAAAAATCTGTGATCTTCTACAAAATGAACATCCCTTACATTCGACT
>61215 NS=28 contig=separate
AGATGCCTGCTTATGGATACTATCACCCACACCATCACTGACACAGCAGTTCTCGAGTGTAGAGCCCTGAGCTCAGGGAGAGAGGGGTTTTTATTAGGGTTAGAGCAAGGTTTAGGAAATTACAGCTTAGCAGTTACACANNNNNNNNNNAATTGTGGCTAATTAACACTGAACAAACATCTATAGACCTCAGGAACATTAGGTCTTTCTGTGCCACGTATTTTCTATTATCGGGTGGGTGGGCTGCCCAGCACAGATGCCCCACCCTGAGATAAGATACCTTCCCATTCGACT
>61216 NS=53 contig=separate
ACATGCCCATCTTTTGTGAGGGGAGAGCTAGCAGGGAACTGTGCCAAAGGCCATATATTAGATGTGGCTAAATGTATCTATGCCTAAAGCCATTCTCAGATGAGATCAGGTAGAGAGCAGGAGGCCCTGCTGGGGAGAGGNNNNNNNNNNGGAGTCCTCCATCTAGCACCAAGCTCAGAAAAGCTATTGGACTAGGATGACAGCAATCTCAAACAGCAGAGTCCTCCTACAGAAGTTCTTTTTTTTTTTAGATTAACTTTATTTATTTTTGTGTATATTTGTGTGCATGTGACT
>61217 NS=121 contig=overlapped:20
GAATGACTTTCTAGGTGGCCTTCTGGTAAAGAGCGTTTGCTTATCCAGCTTTTGGACAGATCCAAGGTCCACTGGATCCGGAAGAGGTGTTGAAAGACTGTGATAAACGCCCGAGCTGGCCAACTGTATGAGCAGTGGCTTAGCTCATCTGAGAAGGGGACTTCCTCCCCTCCCATGCTCTCCGTTGACATCTGCTGCTATGCTGACTCACTCGGAAGGTGAGGGAGCTTTACCTCAAATTTATTGACAGTTAACCACCAGACT
>61218 NS=95 contig=overlapped:9
TGATGTGTGTAAAAAGAGCTCAGATTTCTTAGCATTGGGAGGAAGAATGAAAAAGTTGGCTTGCGTAGATGCTGACTTCTAGTTTTTATTTATTGAAAGCTAAACTATCTGTTTGAGTAGAGGCAAGAAACGTGAAAGAGACTGTCCTGAAAGTGAAGGAGACCCTGAAGGTCAGTCAGGTACAATGGGCTCTTTAACCAGCTCCTGTGTAAAGGAAGGATCAAAATCATACAAGACCCAAGGCAAGCTGCGCTAAGCTAAACCCCACAGGACT
>61219 NS=113 contig=separate
ACATGAGTTCCTACTCAATAGCACAAATGTATGGACAACATGGAAGCTGAAAATGAAACGTGATGGCTGATCTCATAATCAACTTTACTAGATCCAGGGTCTTCTAGGATGTGTCTGTGGTCATGTTCCAGAGAGTATTAGNNNNNNNNNNCCACAGGGAAGACTCACCCTGAATGAGGAGCTCTGGGGTAATGAACGGAAAAAGGGAGACATTCGCCAGAGTTCCATCTGGAGCCACGAACCAAAATCAATTTCTTCTTTACACTGTTTTTGTCAGGAGTTTAGTCACAGGACT
>61220 NS=69 contig=separate
ACATGTTGTGATATACGTGTGCCTTCACATATGCACAAACATATACACCCCACACAAACACATACCGCATCACATACACAGAAAATTAAAATCAGGAGAAATTAATCAAAGCCCATGCACAGAAGTATCACAGAAAGGATNNNNNNNNNNTTTATGCTAGGCTGCTAAATGTCAGTAAATCCCAAATGTATCTTGTTAAAAAATGTTAAATGTACTGGATTGATGCAGTATTTCCTTCCTATATAAACAAAGCCCTCATTGTATTAAGAGGTCTGTGAACATTTCCACTCGACT
>61221 NS=82 contig=separate
TTGTGACGCTTACACAATTAAAACAATACAAAATGGAGTGAAAGGGAATATGTATCGTAATTGCTGCTCTTTTCACTCAAGAAGGATCTGGGCTTTTTTTTTTCCTTCTTTCTTTCTTTTCTTCTGTTTAAACATAGCACTNNNNNNNNNNCTGCACTAGAGGCTTAGTGAGCTGTGCACAGCTGCTCTATGGTGTAGTCTGGCCTTTCAAACCAAGACCCTATTGGTGAGAATTTGAGGTGAAGTTTTGCAGATGCGTCCTGTTTTCATGACCCCTTTCTCCCACCATAGGACT
>61222 NS=131 contig=separate
GGATGTTTTAACGTAACGTTAACTTCAGAAGCTGACAGAGTCTGGATTTAACCAGCAGTTTCCCGACCCACTGCTCCAAAATGACAACTACGCAAGAATGACCCAGGATTGCTTTCTATGTGCTCAACCTTGGCCATTACNNNNNNNNNNAACAGGAGACCGAAGTAATACGCTTCTGCTGTCTTGCCCATTTGCAGGGAGTTTCTCTAATGTTTTTACAAGATTGCGTCCATCCTTTAACCTTCCACCTTCTTCCCTGGGTAGCAGCAAACCACACTGGCCCTACATGGGACT
>61223 NS=128 contig=separate
GTGTGTGTTCCAGGACCTTCAGCATCAAAGAACTGCTATGGCTGGGTGCAGACAGAGGGGAGAGAAGAAAAGAGCTATGTCTAGGACTCATGTCAGAGAAGGAAAGTTTCAAGACACCGAGGAATAGAGTGAGTGATGATNNNNNNNNNNGATGGCAAGTAGTTTATTAAAGGGCATTGGTGCAAAATACAGGAGAAAGTGTTGTGTAGAAGAAACGTAATCCTGTCTTTTCGTCCTTAATTTAGGCGGGGACAGTCCTGATATTTCAAAGCATAGGAGTCAAATCACCCGACT
>61224 NS=116 contig=overlapped:12
CTGTGACAAGAAACATCTATGTCAGGTTGAGGAAGTTTTTTGGGGTTGAACCTTCTCTCTAGCTGCCTGTTCAGACTACCTGTTGCTTCACCATTTCTTGAAGGTGGCGTGTGCTTTAAGATTCTGTCTCCGTGTACTTTGCCACCTGTAGGTTCTCTTCTCATATCCAGTGAGCTGTTTCTTAATCCTCAGTGTTATTCTTAGTGCTCCTACTCTGTAATGCTCAAGCCTAGATTTCCCTGCTATCGTTAACACTTTCAGCACATTTGACT
>61225 NS=70 contig=separate
GAATGCCAGAGTTCACCATTCATGGAGACGCAGTCATTTTTCTTGAATAAAATATCCCTAAGGTACTAAAGCCATTGGTTAATTTCTAGGGCTCTGAAAATGTTACTTTTGAATAAAAAAAAAATTGTAATTCTTTTTCANNNNNNNNNNATTGTTCCTGTGGAGGGAAATTTTTCTGGCCCTCCTCATTCTGTCAGTTTGTGGTTACGCTTGATTTTTAAGCTAAGAATAATCTATATTTATGGCTAAGAACAAAAGTACTAGGAAGTAGCCAGACTCCATCACCACAGGACT
>61226 NS=90 contig=separate
AAATGGCGGTGTGTCTGAGCTGTCTTCTGGAGCCAGGCAGTCCTCCGGCCGAGACTGGATGTCGAGGCTCTCTGATGGCGTGGCCTTGGGCCATTTCCTCCCTGCCTTGAGTCTCAGTACCTCAGGAGGGTCTAAAAGAGNNNNNNNNNNGTGGCTGCAGAGGCACTTAGCCCAGTGGCTGGCACAGGCGGCGACTGTGAAGTGGTGGCTATTGTTCGGGTGGAAAGGGCTTATAGGACTCTGAGAACATGGGTAGGTAGCCCCTTGGAATCCCCAGTGAGAACACACATGACT
>61227 NS=58 contig=separate
TTGTGATGGGTGGTTTTTAGAGACAGGGCCTCACCAATGGGTATGGTGATGTACACTGTAAATCCCAACACTTGAGAAGCAGAGGTAGGAGGATAGCTGTGATGTGAGCTCAAGGCCAGCCTGGTCTACATAGTGAGCTCNNNNNNNNNNTAGGGTCTCAAACTCCTGAGTTCAAGTGATCTGCCTGCCTCAGTTTCCCTGAGTAGCTAGGACTAAACATAAACTACCACATACCCAAACTGCTTTGAAATAGGCTTTCCAGTCAAAGGACCAGCTCTCACCAAGCATAGGACT
>61228 NS=67 contig=separate
ACGTGCCAAAAAAGTTTGGGAAATCAGATTACCAATGTCAAGGAAAACAAGGAATCCTACCTGTTTGAAAAACAAACTATAAAACAGGAAACCATCCAGTAAGTAAATAAAATACCTTATCTGATCTGCAACTTAACCCTNNNNNNNNNNACTTACTTCTCAGTTTGCCTCCTGTTACAGATCCTGTAACAGTTTCACCATAAACCACTCTTAAAGACAAATGAAATCTTCTCAAGAAACTCCTAAGCATTTTGTGTTGCTTACACCAGTGACTTGTATAAGAAACACAGGACT
>61229 NS=118 contig=separate
TAATGATTCCCTATTATGCCTCAAGCCTTCTGTACTTGGGCACATAGTCTCCACTATTGAGGAAAGACTCTTGCCCTTCATTTTTCCAATTAAAGAGATAAAATCTGTTGGAAGAGGAGACGGGAACACACTCCCTTCTCNNNNNNNNNNTGTGTTTATGTAGTGACATGGTGCTGGAATCAGAAGCTAAAAGATGCAAAACAGATACCTTTGAAGATGAAAAGGGGGCCACAGGCCAAAGAATGTAGACAGCTTTACAGCTATCTGATGCCTCTAGGAAAAAAACACAGGACT
>61230 NS=118 contig=overlapped:7
ACGTGCATAAAGTAAACATTTTAAAAGGAACATTGTGGCATGCTAGAGGCTGTGTTGTAGTATTTCATTTCTCTGTTGCCACGCTGAAAGGTCTACATGCAGAGAGCTGATGCGGCTTTGGGTTTGCACACTCTTGCTGGCTGGAGTGGAAGCCTGAGAAAGATGAGGGCCTCGGCAGGGCAGCGCAGGCAGGGGTGGTTAGAGCGCACCACGGCTCCCCAGCCACATGCAGCCTGCAATTCCTGTTAGGGCCAGATGCCTAATGAGCCATCCGACT
>61231 NS=116 contig=separate
CTATGCAGGCTTTCTGTACACACGCAGTAAGATGCCAGATGGCAGAAAACAATGGAGAAGCCATTCTTCGTTGATTCCTCTGTACCCAGATGAGGGAGGTTTGGTTTGGGTTGGTTCGGTTAGGTTAGGTTTGGTTTGGCACTCACTTTCTCGCAAGCAAACCACCCAAACCTTGCCCGAGGAGGAAAATCTCTACAGGTAGCAAGTGTGATTATTAATACGGAGACCCTGGTTTTCAGAAATGTTGGTTTATGGTCTTTCTGTTTTTTTGCATTAGTGGGTAACCACAGGACT
>61232 NS=113 contig=overlapped:25
CTATGTGCATGCCACCTGGCGCACTGGCTCGTCCTTCCTGGGCGAACTCTTCAACCAGCACCCAGACGTTTTCTACTTGTACGAGCCCATGTGGCATCTATGGCAGGCTCTGTATCCGGGCGACGCCGAGAGCTTGCAAGGCGCGCTGAGAGACATGCTGCGCTCGCTCTTCCGCTGTGATTTCTCAGTACTGCAACTGTATGCGCAGCCTGGTGACCCCGCAGATCGAGCGCCAGACTTGGCCAACCTCACCACGGGACT
>61233 NS=119 contig=overlapped:15
ATGTGAAAAAAATCTGTCATGTATTTTTCACACAGGAGCTAGAAAATCTAGGAAAACTATCCACAGACCACACCGTGTTGCTTGTCTGGCTTTCATGTCTTTGGCCCTGTCTAAATACCAAATTTCTCCCTATTCCAACCTTTCTGTGGAACTGCTCACTCATAGCTATAACCTATCAACATGATGTGTGCACATGAATTTCAGAATTAGCAAATCCAGAACAGAACTCTGGACTTCCCATTCCCTCCAACAGCTGAGTGCATCTGACT
>61234 NS=114 contig=separate
AGGTGGGTAGCCCAACGTTTCTGAATTTGTGGTTGGGTTTGATGTCTTTGGTTGTAACTAATGACATTGTTAATGTGAAGGAGATAGAATTAAACTGACCTCCCACCAAACTAACAGCATAAAACACAAAAACCATTCTTNNNNNNNNNNATTTCACAGTCAGTGTAGAAAGGAGCATCTTTGCTCCAAAATTGATGTAAGCAGACATATTCTATGCCCACAGTTGTAAGGACTATGACAGGGATCCAGAGGCGAAGCATGCAAGAGAGCCCAGCTGGAGAGACACACAGGACT
>61235 NS=68 contig=separate
GGATGCTATTTTGCTTTGAAACGTGAGCATTCTGAATAGGTGATGCAAAGAGGATGTGTCCGCTGAGTGTGTTTTACATTTTGAAGGAATAATGACTGTACTTTAGCTTTCACATGTGAAAATTTATTGAGGTACATCTTNNNNNNNNNNACAACTGCATAACAAATATAAACAGACCTGATAATGGAATTAGCCCAGTACCCTTTTTTCCTATCTTAAGAGTAATTGAGCTTTTGCTTGGTGATAACCATTTTTCTACTGCCATGCACAGCGTGGGATGCCCATCATCTGACT
>61236 NS=100 contig=overlapped:107
TGGTGCCCTATAGATACCGTCACCAAGGAGTGAAGTCTGGAGTGAAACAGTAAAGAAGGGTCGAGCTGGGTGTGCTCGGCGCTTCTCCTGTGCTGTCCTCATTCAGTCAACATAATTCCATTTCCACCCGGTATATGGTGGTTAGTGGATTCAAATGGATGCTAATACCATTTGACT
>61237 NS=124 contig=overlapped:36
GGGTGACAGAACCGGCCATCTCTCTGACACATACCAGAAGACAGGTCATCTGGCAGGTGGGTGGGGTGTGGAGGGACAGGTGGCTACAGGAAAGGATTGTGGCAGCAGCCTAAAGGGTCCCCCCATAAGCCAGAGGAGAGACAGTCCAGACCCCATGGGGGATCCTTGCCCAGGGCAGCCTTGGAGAAGTCACCTAAATTCCTAGGGTCTTGATTTCTATTCTGCTCCCTAGGGTTAACCACAGGACT
>61238 NS=43 contig=separate
ACATGATGTATTTTTTTTCTGGTCTTGCTTTAGTTATCTATATTTTCTTGAGTGTTGTTCAGCTTCCTTATCATTTTTTAATATGTCATTTTGGGTATTCCATTAGTGTTGTTTTCTTTAGATTCTAATGTTTAGAGAATNNNNNNNNNNTGCCATGTTCTTTAACAGAAACAATGTGGGCCCAAGCCAGGTACCTCAGCTCCGAGAGCAGAACTGAATGATCCGGCTGGAACAAGAAACATCACCATCATACATAAGGACAGTCATCATACTTTTACTACAGTGCATGGGACT
>61239 NS=49 contig=overlapped:10
TCATGTCATTGCCCAGCCTCCAGGAATCAGCTGCATCTCTCCCTGATGGTAGCTCATTCTTCACAGCCACACACCCAAACCCCCCTTACAGCACGCATGAATCAAAACTTTCACAGTCATAAGCCTGGAGAGATGGCTCAGTGGTTAAGAGCACTGACTGCTTTTATAGCGGATCTGGGTTCAATTCCAAAAGACAGTTCAGAACTTTCTGTAACTCATGTTTCAGGGGATCCGATGTCCCCTTCTGCCCTCCATATGTAGTATGCACCCGACT
>61240 NS=107 contig=separate
CTGTGAGTGTGTGTTCACACTCGTATATGGAATATGCAGGTGTGTGGGGGCCAGAGGCTGACATCATCGGGTATCTTCCTCAGCTGCTTTCCACGTTGGGTGCTGAGTAGGTACATAAGGTCTCTAGGTGAGCCGGGAGCNNNNNNNNNNGAGCTTGCTGACTGGACTAGTCCAGCTAGCTAGCTTGCCTCAGAGATGCCCTGCCTCCACTCCCCACGAGCTGGGAAGCTGTCCTCCACATGCGCTCAGCTTTTACGTGGGTGCGGGAACCCGGACTCCAGTCTTCACGTGACT
>61241 NS=123 contig=overlapped:4
GGGTGATAATAGTCCATAGTCGATGTTTGTAATCAGGCCATCTGTGGGGGTCTGGGGGGTCTTAGATTTGAAGGATGGAGTGACCTTCAGGGAGTGGGGAAGGGGGACTCATTATTGACTAATATGTATGCATCATACAGGGGTTAGGCTGGGGCCTACACAGTGTCAGCTCATGTGACCATGACCTGAGCAGCCTCTGTTCTGGGCTCTAACAGACTTGTGAAGCTGGTGTGCAGTGACGAGGCTGGAGGGCTAGGCAGGAGCCCAAGGACACACGACT
>61242 NS=106 contig=overlapped:53
CTGTGGCACATAACCTAAGCTTCACAGCTCTTCAGACAACCCAGCACCCTCTCCTCCCTGAGGGCAAGTAGCCATGCCTGTTCCTGGCACTTACCACTCCACCACCGTAAGTGCAGTCATAGTGGCCTATGATGGCATTGGCCACTTGGAGGGCCACATTGTCTGGGTTATCCCAGGCAGGTCCTTCTACTGCAATGGCCACATGGGCCAAAGGCAGGGCATCATCGGACT
>61243 NS=116 contig=separate
TAGTGTTTGATCAAAATGTCAATCACAATAAACCAGCAATCTAAAAAGAAATGTGGGGTGAAGGTGTCTGGCTTTATCTGATGTGAGTTCTTCAAAGCAGGAGTGTACTGACCTTCCTATGGATGAGCATGGTCTGTTCCCNNNNNNNNNNATAAAATGTTCTTTTTAGCAAAAGTAAGATAAGCAACATTATTTCACAGTATTGACCATAGTTTACCACCAAAAGGATTCTTATATACTAAAGGACCGAAGCTTCTCTGGATTACTCAAAGAACTATAGCAATGACATTCGACT
>61244 NS=89 contig=separate
GTATGGAAGCCTCTGCTCTTTCTGCGTCTGTCCTCCTGGCCAACTGCTTCTCTAGCACTTTCCTATTTTTAGCTCTGTACATCTGCGTTGGCTTCCTTGGCACCTCTAGCCCTGGACCCTACAAATTACAGACATGTTATNNNNNNNNNNTGCAGTCTATTAAGATTTGAAGAGATTTAATGTAACAAGACAAACAGGAGAAGGAATTTAATTTAGTGATAAAAAAGTAATCAAATCTCTACTGTGGACACAGGGCATTCGCCTGAATCATTGATTGTTTCCATACATCAGACT
>61245 NS=116 contig=separate
CGGTGAACTCAACTACAATCCACCACAATTCATATGTCAATGGCCCAGTTCTAGTCCTGGATACATGATGCTTAAAACAGTTGTTTATGGTTATAGTTCAGTGAAGTCACATGGGAAGACGCTCATCCAACACAAAACTGNNNNNNNNNNTGGTGCCCTGGCAGGAGGTGATCAAGCCACAAAAGAGCGCAAACCGAGTTTAATAAAAACAAAGGATGAAGGCACAGGGACAAAAGACCATTACAAGACAAGGAGAGAGGCCTCATAAAACAAGAAACGTGTGGACATGAGACT
>61246 NS=128 contig=overlapped:27
GCATGACTTTGTCTTTAGTTCAAGACCCACTAAGTTTAACCAGGGTTATCTGTGTGGCCATAGGTTTGGAACATCTGTTGGTGTCACAGCTGAAGATAATGACTGCCCTCTCCTCAGAATCCACTAGCAGACAGTGTTGGGCAGGGAGGGGTAGGGCCTTATATGCCTCTCTGGTCCATGATTGACTGTTGATAGACCCAGAATTGTGTGGACCCATTGCAAACAGCCACAGCTGCTTTGGGCTCATCACCACAGGACT
>61247 NS=121 contig=separate
ATGTGGCCTCTGAGGATATGGGGACAAGTCAAGCCTTCAGGGGATTGGATGAAGCAATCCCGCGTGATGCTGGATAACCTTTCTCTAAAGGCCACTGACAGCCGATGCTAACATCCTCTACAAAACAACTTTGAGGTGGTNNNNNNNNNNAAAGATGAACTGTCATCACTAGTCATGGAAAACATTCTTCTGGTTTGAAGAAAATCATCCAGCAGTGCCCTTCAGGCTGGAAGATCTACCCTGGCCTGCTCTGCCAGCTGCTGCTGCTCTCACTCCACTCTTTTGCATCTGACT
>61248 NS=132 contig=overlapped:32
TCATGACAATTTCTCTCTTCTCAGCAGAGAAGGTAGATGAATGGTTTTGCAGCACATTGCTAGCTTAGTAAAGTGGTGGGTGTAGGTTCTCCTCTGAGATCCCTGACTTGGTAGTCCAGGGTTCCAGGACGAGGCATGATTTCCCTCTTACTGAGCAGATCTTAAGTCTAACTAGAGAACAGCTGGTACTGCCAAGGTAGGTGTGCCACTATTGCATACTTAAGGTTATCGTGCCGTGCTGGTCATTGGACT
>61249 NS=36 contig=overlapped:73
GCATGACAGAGGAGGGCACCACATCTCATTATAGATGGTTGTGAGCCACCATGTGGTTGCTGGGAATTGAAATCTGGACCTCTGGAAGAGCAGACAGTACTCTTAACCTCTGAGCCATCTCTCCAGCCCCGAGTACTCTCTCTTACTCTCACAGACACACATGTACATACACACAACTTATGTATAACAAAAACGAAAAGGTCATGGGACT
>61250 NS=98 contig=separate
CTGTGAAATTCCAATGGCAAACTTTGCAACTATGGATGGTTAACACGAGACTTAGAATTCTACGGGGACAAGGGCTACGTGCCTTGTTGGCTGCTGACCCCTCAACACTTCCCCCACCCCTTGCTGCTCATAGCAGAGTTNNNNNNNNNNAAGATCATCGAGGGCAGAGAATGCACAGCAAGGCAAGGGTTAGATTTGACTGTTGTTTTCGGTATCTGTAAGTGAACCCCTTGCCTCTGTGGTTCTCTGTCACCCCAATAGTTATATCTGAGTATGGAAAAACCACATGGGACT
>61251 NS=4 contig=separate
CGATGCAGGGACTTGAACCCAGGCCCTCTGGAAAAGCAGCCAGTTCTGACCACCGAGCCATCTGTTTGTATTGTTTTGTTCTATCATATGTAGCCTTTAGCCAAATGGGAAAACATTCTTTATCAACGACCGTACACCCCNNNNNNNNNNGCCAATGCCTGACAAAGCAGAAATTTCTGATGGGTGACTGCCAGCTTGTGAAACTTTCCAGGGGATGCCCATTTGTAAAATTTTGACCTGCCAAGAAGAGTTTTCTTCAGAGTAATGCTCACTTAATCCCAGCAACATTTGAC
>61252 NS=84 contig=overlapped:10
TGATGATTTTCAGGCAGGAGCTCATGAAGCCCATCCTTCCTTGAAGATCTATAGGCAATTACTGGTTGCTGGGGGATGTAGAGGCATATTCTTCAGTGGTGTAGCCACTGGCAAAGTGCCCACACTCCTATAAACAACCCCAGTGGAACCCATTGAACCTATTTTTGAAAAATCAAAAGACAAGAAAGTAGAAGGGAGACTAGCTGCAGGAGTGGGAGGGGCCTAGAGAGGGTAAAGAGGTGAACATGTGTCATAATACATTACACACATGACT
>61253 NS=114 contig=overlapped:16
ATGTGTAAAGTCCACGGCAGCTGTACGTGTGTGTGTGTGTCACTAAGGAGCCATAGCAGCAAAAATCAGAACGAGAGCTAGTAAAGGGGGAAGGTGTCCAGAAGCAGCAGCATCAACCTAGGAAGAGAATTTTTACCCAGTCATCAGTAGCGGTGATGGAAGATGGTGGGTGGGGGTGTGTGAGTGCTCTCAAGTATTGGCTGCCACAGAGTCTGCAGATGAAACCACTCATGGTAGGTCCAAGCACAGTGCAGTTAACCACACTGGACT
>61254 NS=122 contig=overlapped:15
CAGTGACAGAATTCATTTTATTGGGATTAACTGATGACCCAGTCCTTAGACTCGTCCTCTTCACCATCATCCTGTGCATCTACTTGGTGACCATGTCCAGGAACCTCAGCACCATCCTTCTCATCAGAGTCTCTTCCCAGCTCCATCACCCCATGTACTTTTTTCTCAGCCACTTGGCTTTTGCTGACATAGGCACCTCATCTTCTGTCATACCTGATATGCTTCTCTACTTCCTTGTGGAAAGAAACTCCATGTCATACCATGGGACT
>61255 NS=108 contig=overlapped:107
CCATGGAACCTGCTAAAACTGCTCTCATTGTTCCGTGTGGTACCTCACAAGAAAGCGGTGTACGTGGGCTGTTGGAAGTATGAGTGGATGACACCTGACTTTGCAGCTGCCTGGCATAATACTTTAATGACCTCAGGAATTTAAAGGACACTGTGAAAGATACATACACATCAGACT
>61256 NS=108 contig=separate
TTGTGGTTCTCCTCCTGCCTAGGGGCTGTCTCCCACCAGCCCACGAAGTCAGGAGATGCATGGAGAAGAGAAACGTGCCTGGAATGGCTGGGGAGCTCTGAACAGGGATCACACACCCTGGGAACCCTGCAGGGAGCTACNNNNNNNNNNTTCAACTTTAATTCCAGAGAACTAAGGCTATATACCTCTTGGGGAGTGGGTGGGGCTCCAAGGATAAGTGTACCTAATTGGTTGGAACTAGGCACTTCAAGGATGCTCGATTTGCATTAAACTGGACACTCCTACCATATGACT
>61257 NS=126 contig=overlapped:29
CTGTGTCTTCTGATCCTGCGACAGGGAGCTTATCTATCCACCTTTAAGGAGGAAAAAGAACAGATTCTCTGTGAAGTCAGTGTGAGGACAGAGAGGCACCGTCCTCCTATGAAGCTCTCCCCAGGGAACATAAGCTCTTTCCTCTGGATTCCTGCTGTTGGCTCTAGGCAGAGGTGGCATTATGTGGGTTCCCTCTGTTCTCTTCTAGCCCCACTTGTTGCACAGGATCTAGCTTCGTTCTATTGACATCAGACT
>61258 NS=104 contig=separate
CTGTGTAGGTGATCCTCCTTTGTATAAAAAGGCAGTCTAAGTAAGACACTGGGGTCAAGACAGTAAGGAGTGCTCCTCAAAGGTCTGTTTCAGTTCCTCTCCCAGGTTCCTGCCTAGAGATCCTGACTTTCTGGCCTGACNNNNNNNNNNGGGGTTGCAACACTGTGACCTGTAAACCAAATAATCCTTTTCATTTCTAAGTTGGTTTTATCAAGCCTCATAGACACAAACTAACACAAAATATTTAATAGATACTTCTGGGATGTTTACAAACAAACATAATGACATTGGACT
>61259 NS=114 contig=separate
TAGTGCACACCATAATTCAGGACACTGAAATAACCAAAATGACCTCTTTGCTGTCTCCCCGCCCCCTGTGGAACAAGGGACTGGGCTTGCCCTAATTTCAGGGTGACATACACCCAGCTCTCTCCTGCTCAGGCTCCGCANNNNNNNNNNAGCCTCAGAAGGGAATGGTGTCTGGGTGGCTGAAGGCCAGAGAGGCCTGTGTTCAAACTCTACTTGTTTGCTCATTAGTTGTGTGGTTGCTTGCCCTCTGAGTCTTTGCTTGGGACCAGTGTGTTGTAAATGTTCATCAGACT
>61260 NS=136 contig=separate
CAATGGAAACTTCAACCATCACAGATGAAGTTTCAACCATCTCAAAAGAACATTCAACTATCAAAGGTGCAATTTTAAACTTTGCAGAAAAAAAGTCAACCATCCTAGGTGAAACATCAACCATTGCATGCGAAATTTCAGCGATGGCTCATTCATGCTTGGGAAGTGAAAATTCAACCATCACAGGCAAAACTTCAACCTTCACAGGAAATGGTCAACCACCACAGATGACATTTCATCTATCGCAAGAGAGACTTCAAACTTCACAGGCAACATTTAGTCACCTCACAGGACT
>61261 NS=93 contig=separate
CTATGAGGATGTATGTATTTGGGGGTTTTGTTGTTGTGTTTGTTTTTTTGCCAAAATAGATAAGGCAATGTTTCCTATTCAAATGCTGTAACAGGTGAGTTTGTTCAGGGGTTTTGGTCTGAGACATTTGGTGAACACCTNNNNNNNNNNTGATTAAAATATTACTGAATGCCTATTCTTATCATGACTACAAATTTTCCAGAATAAATAGAATATTAGCTCAAATAATTGCTCAGAACTGGAGATGTACACTACATATCCTGTACCTAAAGGGCAAAATATCTTCACTGGACT
>61262 NS=106 contig=separate
AAATGATGTTTTGTCTAGGCAGATGCTCACTCATTAAGCTGTGATATAAGCATGAAGAGCTATGTTTGGGTCCCAGCAGCCATTATAAACTGCATGTAGTGATGGTGGTCATCTGTAACCTGAGTTATTGGAGGAGGCAGNNNNNNNNNNGGCAGGTGGGTCTCTGGAGCTCATTGGCCAACATATTTAGCTAGATCTGTGATTTCCAGGTTGAGTGAGAGAGACCCTATTACAAAAAAAATAAGATGGGAGTAATTGAGGAAGATGCTTGAAGTAGATCCCTGGCATCCGACT
>61263 NS=136 contig=overlapped:17
AAATGCACAGAACGGTCTGGTAGGAAGACCTCCGTCACTGGAGCTTTGGATTTGTTTGTGACTGTGACTCAGCTCCTCCACAGCTCTTGGGCATGATGGAATCCCCGAGGTTGGCACTGATAAAAGCAACTGTGTGGGTTCCATTTGTAGAGACCTGATGTGGCACGCAGAGGGTACAACGCAGACACTAGGCTCATGGAGAGCTTCCCGGCCTTTCTCAGGTATAGCCAAGGTCGAAAGCCGAATTTCTCACTCTGTACATGCGACT
>61264 NS=102 contig=overlapped:62
TCATGGGATGGTAAGGATCATGCCTCCCTGAGTATGTGCACAAGGCATGTATCCTCTCATCCATCTAATCACTCCTGGTTATTTACTAATATGCTTATGCATATGGGCCAAGCTCCAGGCACCACATGGGATTCTCGTCTCCTTCTAGGGACCACTATAGCTAGTTTGAGAACTCAAGATGGGCTCCATTCCAGTTGTGTGCTTGAATTCAATCACACGACT
>61265 NS=130 contig=overlapped:21
TGGTGCTAAACATTAAGGAGATCATTAAAAATGTCAGTGAACTGACTCTTGTGTGGACTGAGCACTTAGTATAACTTAGTGCAGGGTACAGTTTGATCTGCTTTGGGATAATATCATGGCTGCCTGGTGCCTACATGAGGCTTTAGCCTGGGTGACTTAAAGATGTCAACATTAAGGCAGAGGATAATGGTGACATTTATCACATTCATATCACATGTTCTGTTGAAAGCTTTCAATATGCTAGTTCATTTTACCACAGGACT
>61266 NS=128 contig=separate
TAATGTTTTGAGTTTACATAAATCAGACTACTAACTTCAGTTTTTTCATTCTGTCTGTTCACTCCCCAGCTTTTGAATGTTAATCAGTGAGAGTCGTGTTCTTGAGTTGAACACGTACTAAGATATGTTCCTAAAATTCANNNNNNNNNNGTAAAATGTGGTTTTGAATATAGGTTTGTGAAACTACTATTATATCCAAGTAAGAAAACAGATCGTAACTTTTTAACCTTCAGCTTATATTAGTAAGGAGTACCATCAGTCATAGTAATTAGAATTACTGACTTTCATTGGACT
>61267 NS=85 contig=overlapped:35
CCGTGTTCATACCGCAGCTTCCACAAAACCCAAAGGGACCATCAGGAGAGCTCAGGAACTCTGTCAGCCGCTCGGGAAGGAGGCCCTCGCCACTGTCAGACCAGATATCAGATCCAAAGGTCTCCAGGGCTCTTGTCTGCAAGGATGTTAGTAGACCAATGTCTTCGGGACCCAGGCCAGTGTGGAGATGGTCATTTCCAAGTTATAAAGAGGAAGCCCAAGGACTTACAGGCAGAATGCCATTGGACT
>61268 NS=73 contig=overlapped:19
AAGTGTTCGTGAGCCAGCAATCAGGTGGCTGCCTTATGACAATCTCAGGGGCATGAGGAACATAGATGGTGAGGTCCTGTCATAGAGTCAGTTTGTCTGCATCTTTTACTAGTGCCACTACTACTGCTATTATTCGAAGGCAGGTTGGCCATCTTGCCACTACTGAATCAAGCGTTTTGGATAGATAGGCTACTGGTCTCTTCCAGGGTCCAATTTTCTGTGTTAGCAACTCCTTGGCCATTCCCTGTTTCTCAGCCACATAAGACT
>61269 NS=115 contig=separate
GTGTGCATTTTAGGCCCTTTTAGAGTAGGCAAACAAAAATACTTCCCACTGCATCTCTGTCCACATAAACACAGGGACAGAGCCTGGGAATATGCGTATTTGTATGAGAGAAGCATCTTGAGAATCCACATTAATTTCCTGNNNNNNNNNAGTTAATGGAGAGTCCACACCAGCTGAGCTTTTGTGCCCTCCCCCTTTTATCAGGGCTGCCACTAAGGAGCACGAGAAACAGATTCTCTCCCTCCGCTAAGAGGATTCTGAAGCAGCAATTTACAGGAGGGAAAACACTGGACT
>61270 NS=52 contig=overlapped:94
CCATGAACTCAATCAGAGGAATCCACTGTCCTCTCCAATGAGATCCGCCTCCACCATTTAGCCTACCGACAGACAACAGGCTCACGTCTGGCAACGCAGTATATCACTGTGCTTGTGGACTCAGTTTTTTAAGCTACGTCTCCATGACGATCAGCTAACAGCTAAATTTCATTTCTTATAGCACTTGACT
>61271 NS=113 contig=overlapped:16
ATGTGAGTTTCTAAGGGCAGGGAGGAGGAAGGAAGGGACGGGGGCTCCGGGCTCCCACAGAACAAATCCTTGGCAGATGCAACTTGTCCACCCCTACAGGACCCAATTAAGCCCAATTCACGGGGATCCAGAGTTTTCCTCTCAAATTCCTTAGGTACTCAACTTGCATAATGTGTGATTTATTCAGAAACACATCTCTCCGTGTCGAGGGCTGAGACAGGGGCGAGATGGTGGGGATTTTAGTCAAGGGGTGCAGGTGCACAGGACT
>61272 NS=120 contig=separate
TGATGTTTCAGCATCCGCTGTGTTCTGCTCTTCTGAGATCTCAGCGTTGAGGGGCACAAGAGCATCCTGAAGGGCTCCCCTTCCTTTCCCGTGTCACCTCCCTGATTATTCCTGAGCAGCGGGAAGAGATGATGCAGCAGNNNNNNNNNNCAGCGGCAAGAAAACAGTTCAGCTATGCTCATGAAATGACGACTTCTTGTCCACAGGCTAATAAAATTAATTGGAAGAACTGGTGTTGTGCAACTCACACTGTGACCTTACAAACAGCAATGATGGCATTTTATCCATGAGACT
>61273 NS=99 contig=overlapped:85
TCATGTCCTCTGAAGAGTTCTAACAGTTCAAATGCACTATTTCAGGTATCTCACTGTTCTTTCAGTCAGAGGACAGCCAATTTCTGGAACTCTGTGAAGTTGTGAAGATAAGCAAACATTTGTTATGAGATGGCCACACCGTCTCCTGGTTTCTCCCATCTAATATTTCTCCCATGACCAACACACAGTGCATCCGACT
>61274 NS=121 contig=overlapped:27
AGATGATGTGGGAGCTACAGGCAGGGGAAGACCGGGCTGCTTTCTGTCTTCTCCTTGCTCTGTGTTAAATTCTGGTTGAAAATTAATTACATCATGACAGTACTAAGAGGGAAGAGAGACGTTGGGAGGTGACTCCGTCATGAGGGCTCTGCCTTATGGATGGACAGATGCCATTAACAGACTTGCTTTTATAAAACCAAGTCTGTCCCACCCAGGCTAATCTCGTTACATGGTGTCCTTTGTTGGCCCACTGGACT
>61275 NS=111 contig=separate
TGATGGTGAATTATTTCGACATAATAAGATATTTTGGTCACTTGAAGAAAAGTTGGAAACAAATATTGGAAGGAAATTTGCTTACCTCTGTAAAATCCCACATAGCTGAAGTCACTGCATGATAATTAATGGAAAAATAANNNNNNNNNNATTTCTCAAAGAGGAAATGAAGGGCAGGAGCAAGGGCAGTGTCCTAGAGTTTGTATAGTCTCCTAAAAATTTTGGACCTCGTGAGCTTGAAAAATATGCTTTCCACTCCCAAGTTAATGACAATGTCATTTCTAACATAGGACT
>61276 NS=67 contig=separate
GTATGGCCTGTAGCATCCTGCACGAGTCCCCAGCCAGACTCGACACTTTTTCCCAATGTTTCAGTGGCAACCATTCTCCCCATACGCTGGGTGGCCTCCCAGAATGCTTCTTACCCATCCTCCAAGCTGTTTCCACCAGANNNNNNNNNNTCAGTCTCTATTGGCATCTTCTGCTGCCGTCTTGGCACTTGACCTTTATTTCATGATTTTGCTAAGCATAAGAAGTTAAAAGAAGAGAAAGATGGTGTGTGGTTTGCTCCATTGCCTTGTCAGTCACTACCACTGCATCTGACT
>61277 NS=66 contig=separate
TGGTGTTTCCATCTCTGGCTATTACAAATAAAGCTGCTATAAATATGGTTGAGCAAATGTCCTTATTTTGTACTTGAGCCTCTTTTGGATATATGCCTGGGAGTGGTATAGCTGGATCTTGAGGAAGCACTATTCCTAGTNNNNNNNNNNTTGTCAGAGAAAGTGTCAGATTGATTGATTTCCAGAGTGTTTGTACAATTTTACATTCCCACCAGCAGTGGAGGAAGGTTCTCCTTTCTCCACAACCTCTTTAGCATGTGTTGTCACTTGAGCTTTTATCTTAGCCATTCGACT
>61278 NS=101 contig=overlapped:5
GGATGTTCAAACTTTGTGAGCTGCTGTGTGTGTATGTATAGGTGGAGATCAGAGCAATACTGACATTCAATGTCTTTCTCAATCTCTCTCCCTCCCTTTTTTTTAAGGCGATGTCTCTCCTTGAACCTGGAGCTCATGAATTTGGCTAGACTGGCTGACTAGTGAGCTCTATATATCAGTCCTTGTCTAGCTTTCCAGCACTGGGATTATAAACATACATGGCTACACGCAGCTTTTTACATGGATGCTAGGGAACCACACTCAAGTCCTCATTGGACT
>61279 NS=141 contig=overlapped:10
GGATGGTCAGTTAGGAAGACTAGCAAGAACAAGACCTTAGGTCCATTTTTCTGGTGGAAGAATATTCTGTTCTCTTTGCCTTCATGTCGTGATGCAGCTTGAAGTGGGGGAAATTTAGCTTTGCTCACTCCTCTTCTGAAATGCAAATCTTTATTCACCATCTCTAGTAAAGTTCTTTCCTCGAGACAGATTGGTGAGTATGAAGAACAGCCTATTAAATGTTTTCTCCCAGGTACACAAGCTCTCTGCTCCTCCCCTTCAAGACAGACCAAAAATGACATTTGACT
>61280 NS=123 contig=separate
GAGTGAACAGTAAAACCAGAATCAGAAACTTCAACATAGGTGTTGACAGCTTGGGAGAAAACCTTGGAGACTGATGTAAAGTGTTCCTCTAACCACTGAGAAGTGAATGGTTTGAGACCTAGATGTGCAGTCAAATGAGGNNNNNNNNNNTCAGCAGCATATGTCAAAGGTAAGATAGTTTTACATAAGCATAGTGCTGGTGTGTGGGCTGCTGTCTGGTTTTAAGAACTGTTCCATGGCCAATGTTCCTGTGAGGCACAGAGAACTATATTGGTCAGAGTGATTCACAAGACT
>61281 NS=72 contig=separate
AGGTGTGGGGAAATGCCTCCTGTATCCTGGCAGTCGGTCCTGTAATTTAACACGGTGCGTGAGTCCTAACAAAATAAGGGGCTGCCTGATTCTGTTCCTTGTTTTGGATCTGAGACTTCTTGAGAGGATGAACTGAATGTNNNNNNNNNNGTCTTTCATCAGTCTTCAAAGAACATGCCGGTTTCTGTTGCTTGCAAACAGATCTGATCTGGCGTGAGATGGCTGTCTCACTAAGAGCTGCTTGTGCTGAGAAGGCAGTGTTGTCTAAGGGTGCTACTCACCTGACATTGGACT
>61282 NS=118 contig=separate
TTATGTGTTCTGTGGGATGTTTCTTTTCAAGTCTTCTGCCCGTTAATCAGGCCACTTATTTTACCCAATCAAGTTGAATCTGGTATTAACCCCAAAGGTACCACTGCACATATTTTTTTTTCTCATCCAGAGGCTACTGTTNNNNNNNNNNTTTGCTGTTCCATTTGCTATGCAGTGGAAGCATGCTTTGATAGAGGGCTTATTATTTACTTCTGGTCCTGCTTTATGCTGTTTTGGTAAGGTACTGAATGTCTGCCATGGTGTGGAACTCATCATTGCCAGGGTCCATGTGACT
>61283 NS=124 contig=separate
GAGTGCATCCTGGCACACCTCTCCGCTCACTGGATGAGGAAGTGCTGTTCCAGAACTGAAGTCTGTGATGTGTTTGCGTTTGGTGCAATTGTAGTCCTGGAACAGGAATGGCCACAGTACTCCCTGAAGACCCAGAATGGGTCCATNNNNTACGAATGGTCTCTAAAGAAAGGCATGGATGAATGTGCAGGTTTTCTGGAGAGACCCCCAACCTCTGACTCTACCCAGTAGCTTGGCTTGGTTGTGTCTTTTGGCATCTCTGCCCAGGAGCTGCCTCTAGCCCACCATTCGACT
>61284 NS=65 contig=separate
AGGTGCTTTGAACCAGCTCTCAGGCATCAGTTCTCTGCCACAGTGTCTGTCTCAGTCCTTTTAGCTCAAGATACCTGTGGCTCAGCATGCTCAGCAGTCAGCTCAGCTGTCTCCATAGGCACGGCGAGGCTGGTGAGTCCCCTTGATTCCACAGTGCCACCTCACTCTCCCACCTAGCAGTGAGCTCTTCTTCCTTGGTAAATTCCAGTGGTCCTTGGCAGGGGGTCAGGATATAGTGTCATGGCTAAGAAAGGATTTGGTTTGGTTTGGTTTTCCCCCCTGAGCCATGCGACT
>61285 NS=113 contig=overlapped:15
GCATGTTTTTTACTATATTGTGGTAAGGAAAAGTCAAGATTTGCAGTAGTTTGAAGATTGAATGTGTCATGTCTCCAGGTCACAAGATTCAGAGCTAGCTCCTGAGCAATCATCAACTAAAAGCCTAAGAAGAAACACTGGCATTGACTTCAGATCTTCCACACCTACTCTTTGGGACTGTATCCTTCTTCTTGACTTACTCTCACCTGCTTCTTCTAAGAGGGATTTGAGGAGATGGAGAGATGGCTCAACCAGTGCAGCACTTGACT
>61286 NS=89 contig=separate
CTGTGGAGCGGTGGTTGCCTGCACTTAATGCCATCCTGGGTGCCTAAGAGCTGTGGCCCCATGACAAGGCAGTCTCTAAAGAGCATAGGTGCTGGCTGGAGACAACATTCTGGATGGAGAAAAGAATCCAAGCCTTCTTCACCANNNNNNATGATTTGATTTTTTAAAAAATATCTTTTAATTGAGTATTTAAGTGTCAGATTGTTTTCCACTTTTGGGTAGAATGGACAGCCTTCAAAAAAAGCTCAAAGGGTCATTTGTATACTAAAGCATGACAGGGTGACCCATTGGACT
>61287 NS=63 contig=separate
ACGTGCCCAAGATTAGCAAAGAGTGTGAGAGACAGGATGAGAGCTGAGCTTCCCCTTGAGAAGAGATAGCTAGAGAATAAGAGCATCCTTCCAGAAAGGGGTTCCTCGGATTCAGATGCTGATGATGCCACACGATCAGCATGGAGTGGGCTGAGACAATGATCTGGGTGAGGTTTTTACTGAATAGACTCGGCTGTTTCTGACACCTGACCTGGACTCAGTGTACCTACATGCCTGCAATGCTCCTTGCTCTTGGCGGGGGCTGTGGAGTAGCTAGGCCTCCAACACCCGACT
>61288 NS=126 contig=overlapped:35
GCATGAGGACCTGGTTCAAATCTCCAAAGCCCACATAAAGATCTAGCTGTGGCCACATGTGCCTGTAACGCCAGTGCTAGGATGGGGACTGAGACAGAAGGGCAGCATGCTGGAGCCTGCTGGTCCAGCTCCAGGTTCAATGCCAGCCCCTGTCTCAAAGGAACAAGGTGGATAATGACAGAGCAAGACAGCTGATGTCCTCCCTCGGTTGGCTCTACCCAGGCAAAGACATGCACACAGCACACGACT
>61289 NS=22 contig=separate
GGGTGGTAGGGATTCAAGGCTAGCTTGCACTGCCTAGAAAGACCCTGTCTCAAATAGCAACAAACTAGAAAACAACAAAGAGCCAAGTCTTCAAACAGAAAGGCAAAAATGATATTAGTGCGGAAATGAAGCGAATAAAGNNNNNNNNNNAGGGTGCATGTTGCTCTTCCAGAGGACTGGAATTCAGTTCTCAGCGCTCGAGTTAGACGGCTCACAGCTGCCTGTAAAGCAGCTCCAGGAGACCTGACATTCCTGACATTTTCTTCTGCCTCTGCAGGCGGCCTGCATTTGACT
>61290 NS=83 contig=separate
ATATGCACACTGAGACAAGAGCAGATTGCATTGCAGTACTCGCAGAGACATCTAGAAATCTGTGAACGTTAAGGGATATGATGGGTCTCAGAGTGCAGACAGGCTAACATACATCCTCAGGGTGACGGCAGAGTGGGGACTTTGTCAAGCCTGGGATGCTCTGTGCAGGAGTTTAAGAACAGCGGGGACTTTCAGCCTCAACACATGCCAGGAAGACAACGTGGCATTTTCTATGAAAATAAAGCTCAACAAACCATAAATTAATTTTTTTCTACATGTATAACTCATCCGACT
>61291 NS=86 contig=separate
ATGTGACAGCAAGACTTCCAGCTGCCATCTCGTGATCTTGAGGATGGATGCCATGTGCTAAGGATAGTGGAATCAAAAGATGAAAGCATCCCACTACACTGATGATAGCATATGTCTATCACACTCTCCCTGGCCTGTCTCCCTCGTGACAAGTAATAGCTCTGCTAGCATAAGACACTATTTCACATCTTTCTTATCGGCAGTCGGACACAATTTTTAAATCATAGAGCCCTCTCTGTTGTAGAATGTGGAATGATAAGAAGTGACAGACTTGTTTTGCCAGGTCACATGACT
>61292 NS=132 contig=overlapped:99
TAATGAAACTCTGTGCAATGGGAGACAGGAGAGTGTGTACATACATACATTTCAAATGATGTCTAGCTGTGTTTCAGTGTCAATAATCTATTTATCATAGGTTGTTGGCATATGCCTGTTTCTCTTCTGCCAGCAACCTAAATTCTCAGATTATAAGCACTTGTCAACCAACTGGGCACAGGACT
>61293 NS=23 contig=separate
GTGTGCATGTGTTTGAAGGCCCGAGATTGAAGCTGGGCATTCTCCCTGATTGCTCTCCATTTCATTTACTGAGGCGTGGTATCTAGCTGATGCTGGAGCCCACTGATTCAGCCGGTGCAGCTGGCTAGGCTATCCCTAGANNNNNNNNNNAGATCCTGCCTCAGCTAGCTTCTCAAGCTCTAGGATCAAAGGAGCTGCCATACCCACCCAATTTTCCTGTGGGGCTGGAGGACCCAAACTCCAGCCCTCATTCTCACACAGCAAAAATTTTATTCACTGAGCCATCACAGGACT
>61294 NS=131 contig=separate
CGATGAAGAGAAAGGGACTGGGACTGAATAGAGAGATGAAACCTACAGCCTCAATTTGCAGTTTGTTTGAGGGCTGGCGCAGCCTTGCAGCATTCTTCTCTGTAACAACTCTTTGTTGCCAGCCCAGTGCAATGAGCAATGGGCCCTGTTAATGCTGAATGAATGAAAGAAAAGCAGGAAACCTCATTAAGTGCTGCCAAGAGCTTCAATTCATTATGCACATACCCATAGAGCAACCAATAGTCCAATAATGACAGACTGATTCTGATAGCATACCTAAATATATCATAGGACT
>61295 NS=127 contig=separate
TGATGAGGTGGGGAGGGAGGATTGGGGGTTGGGTGGGGAAACACTGAGAAGGTTGGGAATATCTGCCGGCAGGAGGCATACCTGGGCTTCTGTCAGCTGGTGTGGTCTCCGGTTGAGCAGGGGTTCTCCATCTGAGTTGAGNNNNNNNNNNAGGGCTGGGACATGGCAACAAGAAGAGGATGGGGAACAGGGAATAACATCATGAGAGATGGCACTGAGAGAGTGGGGATGGTTCATAAGCAGGTGGTCTACCTAGACTTCTGGCAGTTGGAATGACCAGTTGTTGCATTGGACT
>61296 NS=68 contig=separate
TCATGAACTAACCTGGAACAATCACAACCACCCCAAGTGGGTGCAAGATTTTTTAAAAAGTGATTTGTTTTTCATAAATAATCAGGAAGACGTAAGCCACATATGTTTAGCAGGGCATGGTGGTACACACTGTCATCCTGNNNNNNNNNNTGATTTCAAGGCTAGCTTGGACTCTATAGTCAGGCCCTACCTCAAAAAAGCAAAAGAAAACAAAACTGCAACAAAACAGTGCAGCCACAAAGCCGGAAGCCTCATAGAATCTCTACATTTCACAGGTTGTCCTTACATAGGACT
>61297 NS=102 contig=overlapped:104
GAATGACCTAACGTCCTTTAAGCTGGCCTCATCCTTTGAAGGTCTACTGCTTCTTGATAGTGTGACAGACTGTCAAGCAAGCCTTTAGCTAGGTCCCTGGAGGCGCAGTTAAGATCACATCAGAGCACCAGCCTATCCTGATGCTTATACAAGGGGGTTAGAGTCCTGGCACACACGACT
>61298 NS=107 contig=separate
ATATGAGGAATCTCTCAATGTCTACATGTTGCCAGCTGAACATTTTGTGAGCCAAATACAATAAGTTTTGGGGCAAGATTTTATCTCCCTTTTATGGTCTGAGTATTTTCAGTCTTCAAATTCATTTCCTTCCCACAATTNNNNNNNNNNAATTTCTAGGTACCATGTCTTTTCCTACCAGGGATACAAGGATGGAAAAGACACTGGTCCCAGGAGCTCACATTCCAGTCATCGGTGCTCTTACAATTTCCCATCTGTTGCCCTGACTCTTTTCTGCTCCAGCCCCATTTGACT
>61299 NS=92 contig=separate
TCATGCTGCCTGTCCAGTGGGACAATGATATACTCATTAAACCCAAAGTTAATTTGACCAGTTTTCCTTTGGATTCCGGCATTTTGGGGCCAAGTGTGGGAAAACAGAGACTCTTCAGAAAAATCTCAAGGTCTGCAGGANNNNNNNNNNAAGGCTGAAAGCCACCTGGTCAGAGGGACACGTGAGGAGCATGAAGGATGATCGACCAAAGAGACGCCTTGGCATCATTTAAAGCTTTTCTACCATGAAAAAAGCTGATCAAGCTTTTCTACCATGAAGACAAAACATACGACT
>61300 NS=121 contig=separate
CAGTGGGTGTTCAGGATCCCATGAGCCTTTTTCAGGGTGAGGTTATAAGCATAAAAACCATGTTTGGGTTGGCATACTTAAACTAACAAGAGCAGTTAGCCAGAAGCAGAAGTAAGGAAGCCAAAAAGCATGGTTAGTACNNNNNNNNNNCTCCCAGAACTGTGGACTTTGATGGGTTAGGTCTTTGTTTTCATTTTGACTGGTCGTCCTGTCTATGTGCTGTTTTACAGCCTGAATGGCACTTCCATCATGGAGTCAGTTGTGCTGAGGTCTGGGGCCCTGTTACATAAGACT
>61301 NS=120 contig=separate
TTATGGCTGGCCATTTCATTTTCAGCTTGGAGAGTGGCTTGGGACTGTCCCCAGAGAGAGTTCCTAGTTGTTTTCTTTTTTCTTCAAGATTTGAAAGGGAGGTCCCTTACTCTTGCTCCAGCTTCTGCTTTTGGGCCTTCTAGAGNNNNNNGATAAGTGCCCCAACCAGGGTACCAGTCTCTGGGGCCTTGGAATTAGGGGTGATGTTCAAGCTGTCCAGGCAAGGGAGACTCATAAAGGGCATCTGGCCAGAGAGGGCTCCAAAAGTGTCTTAGGAGACCGAAGACATCAGACT
>61302 NS=121 contig=overlapped:13
GGGTGGTAAGAATGGGGGTAGCCGGGAGATGTAAGGTACCCCGGGTTTTCAATTTTTATAGTCCTGCCACATTTATCTGTAACAAAAATAACGTTTTAGCAGACCTTTCCCCCCAAACCGGTTGAGTTTTCCAGCATTACATATGCATCGACAATTAGCAAACATTTTGTCAGTTAAGGGAAACTCCAAAGTGTTCCCACAGGTCTGCTATACGACCCTAGACACGAAGAACACCTCATCACCAAGAAACACTCTTTATTCTCACGGGACT
>61303 NS=51 contig=overlapped:10
CAGTGTGGTAGACTGCTAAAATAATTCAGGCAATGTAATGATTGTACACATATTTTTTTTACTTTAGACTCTCCCTTCTTCTTTACTGAAACTGAATCAGCTACAGGAATGGCAACTTCATAGGACCGGACTGTTAAAAATCCCTGAATTCATTGGAAGATTCCAGAATCTCATTGTGCTAGACTTATCTCGAAACACAATTTCAGAGATCCCCCGAGGAATTGGTAAAGAGGATTGCTTTTATTCCAGTGCTGTTTTATCTACCCACCAGACT
>61304 NS=111 contig=separate
CAGTGGTGGTAAAGGCTGGGAGTACACCTTCAGCACATAGCTTCTGGGCCTAGTTCATGCTGTACTCCAGACTCGCTCTGTAGCATGGCAACACCCAGTGGCACCTGTCCTTGGCTTCCCACCAGCCTGTGAGTTACCCANNNNNNNNNNAGCCTCAGCCATCTGTGAAAGTGGGTTGCAGCAGTCTCCTCCAAATAGTGATAACTGATGAAATAGCACTTGCTTGGCCCAGTGTCTAGAACTCCAGGTGCCTAGGCGATGTGGGATGCCCCATCTCATCAGGGCCACAGGACT
>61305 NS=98 contig=separate
TTATGTGGGTGAGATTGAACCCGGATCCTCTTGCTCTCGGGTGATCCCTTTACTGACTGAACTATCTCTCCAATCCCCCTAAAGTGCTACTTCTCATTTAATTAATTAAGCTCATTTAGTAGGTGAGGGAGGGAGTACACNNNNNNNNNNCACAAGTGCAGAGCTGAGGAGACAACTTTCAGGCTCTGTTTTCACCTTCCGTCTTGTTGAGGCTCTGCCTCTCTTGGTGTGCCTGCTGCTGCACAGAGAGCTATTGTGTCTCCACTTTTAATCTCACCGTAGGGGCACTGGACT
>61306 NS=127 contig=separate
ATATGTCCTGAGACTTGCCTCCTAGGTGATTCTAGATCCTGTCAAGTTGCCATAACCATCACGAGTATCTTGCTAGCTATGTGCCCTGGCACAGTATAGGAGCTATCTTGCAAGGCAGGGGAGAGTGGCTTGCTAGTGTGCNNNNNNNNNNCACATCCTTTATGACTTTCCAAAAAGTATTACCCTGAGTGCCTCTTGCATATCTTTCAAAGCAACAAAAGTGCTCTAGATAATTTTGTTTTAATACAATGTCTTAGTTTGGGTTTGTATTGCTGTGAAGAGACACCATAGGACT
>61307 NS=73 contig=separate
CCGTGGTGTGGGAAGCCATCAATATATTTTACAACCAGGAGGTATAACAGAAAAGAAACAGTAAAAGGCAAAGACTCAGTCTTGGATTTGAACCTCCTGACTTCTTGCAGCAAATTCAGGGAGACGTCATGGAGACTTCANNNNNNNNNNCTAATAAATCATTGAAGGACTCGAATAATAGCAGTTATACAAAACAATGCAGCACAGCATCTGGTAAATAATATGATTTCTTCTAGCTTTTGACATCTAGTATTAAACCCTCTGCTGGATTTGTAAGGAGGAACACACGTGACT
>61308 NS=119 contig=separate
CAGTGTTTCAGGCTTGGCTTAGTCTGGTCTTGGTGGGTTTGGGGTTAAGGCAGAGGCAGTAGCCAGCAGCCCATCTCCGTCCACTCTGAGAATCTACCAGAGGCTTACGGGAACAAGTGGTCAAAAAATGAGCATGAAGCTTGCTGAGCTTCTCTTCAAACCACAGGGGTCTCAGGGAACATCCTTCTCACAGTCTACATGACTCTGTGGTATCCTGGTGTGGAAGGGAGAATCAGGGGATCCACAGAGGAGGGCAGGGCCTCCTCTCGATGCTTTGTGCATGTGCACGGGACT
>61309 NS=124 contig=overlapped:79
TGGTGGGCGTTACCTACGATGTCACCTCTCACAGCGTCGCTCGTGATCTGCTTCATTTGTTCCCTGTTGTGATCCGGAACAAGGCCTGGAAGTTTGTAGAAGGCCTCCCTGTTTAGAAGATGGGCTTTACAGCCAAGGAATGGGCAAAAGAAAGGGAAGCTGCTTTTGAATTTCTTTCCTCTGCTGACTGGACAATCACGTGACT
>61310 NS=121 contig=overlapped:16
TTATGGAAGAAGCCACATGTACTGCACTTTGTAAAGAGTTTCAACGTAAACAGTCTTTAGCCTTGCTATGAACATGGGACAGGGCTAATCGACATCAGGAAACTTTTTTTCCCAAAATTGTTCTGTACTTAGATATGGCTAAAGTAAACCACCTGGTGTCAGACCCCAGAAGTTTGGCCCGGCACCTGCTAACTACGCCTGGCTGAACTGAGTTTCATCGTTACCTCGCCTGGATTGTTCCCCTGCTTGAAGGGACCCCCATACGACT
>61311 NS=123 contig=overlapped:12
TGGTGATGGACACCGGTCTTAGCCAACAGGGCATAGTGTTCTATTCACATTTCCTCAGAGCTGGGCAGTTGTTGGCGAGGATAACCAATTTCACCTTGCCTTGTCTGATCATCTTCAGAGTCTGTATCCCAGCACACACATACTTTCCACTTTTCACAACAAGTTGGAGCCTAGAGTTGATCAACTCTGGAGACGTTTTTGTCTTCTTGCAGCCACCATCTTCCTGCCTGAGGGGCAGGACAATCCCCAACAAGGATTGGCTGCCATGAGACT
>61312 NS=131 contig=separate
TCATGGTGCACTTTGAAGGGAGCTATTCTTTCCATTTTCCATTTATGAGAAGCCCAAGGTTTAGTGTGGTTAAGTAACCGGCTGGGTCTCACACCACTAGTAGGTGCTGGAGCCCTAGCTTGACTTTGGGCCTGCCTAGATNNNNNNNNNNATTTAAACACATTCCTGGTCTGTCTCCCTGTGTGTCTCCCACACAGACCTCAGCTCGATCTCTTAACTCTAGTTCTGAAATGTGCAAGATACAGTTTCTCAAACCTCAAAGCACATAGAAATCACATGGGAGGCACACACGACT
>61313 NS=93 contig=overlapped:23
TTATGCAGATCTATAATGAAAAGAAGCAAAACTGAGCAAGAAAAAAAAATACAAACGTACAGTTTGAAGAGAAGGAGGACACCAGGAAGTATGACTAAAGAACAGCCTGATGCTAAGTGGAATAAAGGTAGTGATGATCTCAGAGCAAGACCCCAGCCAGCTAAGCTTCCAACTTGTGAAAAGGAATGAAAGAAAACCTAAGGCCGGACCTGGCGGTGCACACCTTTAATCCCTGCACTTAGGAGACAGAGACATGCGACT
>61314 NS=89 contig=separate
TTATGAGAGCTCCGACTGAAGGATGGGTAGGCTGTCTTGAGTTTGGAGAGATTGGGAACGCAGCGTCCGTGGACATCCCTGAGCAAATGTCTTTGCACGCGCGCATATACCCTGGTACATACTTCCGGTGTTCAGCTAGGNNNNNNNNNNATGTCTTTACCTCTGCTAGGAACTGCCGACGAGTTTCCCCGAGCAGTCATTTCACACCTCTGCCACCCACACAGGTCACACATCCTTCAGATGCGCGGTCTCTGGGTCAGTGCTCGGCTTCCCCCAAGTCTTGAGCATACGACT
>61315 NS=63 contig=overlapped:15
CTATGTGATACATATCTCATACTCAACTCATAAGAAAGAGTTGAGGAAAAGCTAATACTTCGCCTTAAAATTCTTGATCAGACATCTCTTAAATTACAGTTTAAAAAAAAAATTGTCTGGGGGCTGGAGAGTTGGCTGGACAGTTAAAAGCGCCTGCTGCTCTTACATAGGACCAGAACTCTGTTCACTGCACCTTTCGCAGTGCTCACAGGTGCAGGTAACGGCAGGGGAGCTGATGCCCTCTTCTGACCTCCACGGTCCACACGACT
>61316 NS=116 contig=separate
GTGTGATGCTAAGTCATGCTATCAGGGAGGCCTGGTGAGCGGCAGCTGCTCAGTGGGTGGCCACGCTCTGACTGTCTTGCAGAAGGCTCAGGACTGATATTTTAAATCAATCTTCAGTTGCTTGTCAGAGTCTATCCTTTNNNNNNNNNNCAGACATGGAAACAGAAAATGAATGTTTGATAGGTCCAAAAATAGAGGCGACTTTGAAAGTGACTCTCCATCTTGAATCGTGTGGGAAAGCAAAGGCATCCAGAGCTATGCTGGAATGCCCAGTTGCTGTGGAGGCACGGGACT
>61317 NS=24 contig=separate
AGGTGCACACACAGACATAAAATGTTTTTTTTTAAACCATGCTAAAGGCTGGGTGTGGGGGAGCATGCTGTTAGTCCCAGAACCTAGGAAGTAGAGACAGAAGGGTCTCTGTGAGTTCAAGGACAATCTGGTTACATAACNNNNNNNNNNATCAGGCCAGCATAGCGAGACTGTTTAAAAGACAAACAAGCAAATGTAAAAATACTGTGGAGACAGGGCTGGAGAGATGGCTCAGTGGTTAAGGACATTGTCTGTTCTTCCAGAGGTCCTGAATTTGATTCCCAGCACCCGACT
>61318 NS=122 contig=separate
AAATGCACACACACATAAACATAGGTACACAAACCACATACACACATGCACATACATAAACACACATATACATACATGTACATATATATACACAGCCATATTCACATACCTCTACAAACCTGCATATACCAAGACATGTANNNNNNNNNNTACCAAGACATGTACACATATACATACAGGTATACATACTCATACACACAGGTACACACATACACACACCTGTACACACCTATACACACATACACTTGTAAACAATGCACACGCATACACCCAAACACATATATACACAGGACT
>61319 NS=96 contig=separate
AAATGAAAAGTAGCAAAAGAAGTTGATTCTAGCAATAAGGTTATTTGAAGAATACTAAGTCCTTCCTGGCACACAAGACAGACTCTGATGTTAAGGTATTGTTTCAAGTAGGAATAGAATCTGTGCTGAGACAGGAAGGANNNNNNNNNNTGTTACACAAGTAGTTTAAGAAGAATGAATGCATACGTAAGCAAAAGCTGTGTTAGGCCATTTTTTTTCCAGAACATCAATGATGATTTTTAAACATGTTAGGTCCCAAGAAACTTATTATGTTTGGCTGTAGGTCATCTGACT
>61320 NS=117 contig=overlapped:110
TAGTGATGCTCAGCGCCCGAAGGCCAGCAAGCCGGCTGAAACACCGCTCATAGGGGTCCTCGAGGGACAGAGTGAGGGAGTTCAGCACTAAGCACTGAAGGTTTTGCTGGATCCACTTGTTACTGCCAAGGCCACTAATGATGTCTGTGATAGTGATGTCAGCATTCACACGACT
>61321 NS=111 contig=separate
CCATGATTATGCCTGTCCAGAAGTCTGAGAGTTGGCAATGTATCTAAAACCAGTTGTGCACGGAACTAATAGCTTGATTGGGCCATGTCTGTCTCTCCTTGCTGTGTTTGTGGTGGGTGTTTTATTTTTTGCTTCTCCAAAGAGAGGGANNNNNNNATAGTAAAATTAACTTGGGATTCTAAAGATTTTTAAATGACATCTAAACAGTGTTCCTAATTTTCAGAAGGATTAGTGTTAAAAATGTACTTTTTTTCCAAGCTGGGTGTTTGGACCTTGTCAGGAATATTTTCACATAGGACT
>61322 NS=128 contig=separate
ATGTGTAAGATTTCTAATTCCTACATAATACTATCAACACTTGTACTTTCCAATGTCCTAGAAAATGTGAGGAAAATCATTGTAGCTTCAATGTGCATGTTTTAATGACTAAAGACACTGTGCATCTTTAAACACAATGANNNNNNNNNNTATGTTTGTGTTTTGTTATGTTTGCTGTGGAAAACACAGAGGCGATAAACCTATTTAAAACAGGAAACATTTATGTCGGTCATGTTTTCAGACTGTAGCCAATCACACCATTGCTTTTTTGTTGAATTGGCTGAGCATCAGACT
>61323 NS=122 contig=separate
ATATGTAAGCACTGTCCTAGTTAGGGTTTTGTTGCTGTGAAGAGACCATGACCCCTGGCGGCGTGCAGGCAGAGGTGGCGCTGGAGGAGGAGCCCAGAGCTCTACATCTTGACCGGCAGCAGAAGAGGCTGTGTGCCACCNNNNNNNNNNCTGGGCAGGGCTGGAGCGGCTATGACCTCAAAGCCCGCCCCCACCGTGACACACACTTCCTCCAACAAGGCCACACCTCCCACTAGCGCCACTCCCCATGGGCCTATGGGGGCCAAGTACATTCAAACTACCACACACACGACT
>61324 NS=133 contig=separate
TGATGGGTGTATTAACAAGTCAAGGTTTTGTTCTTACTCCTTTTCATGGCTGAGTAATACTCTGTTGTGCTGATGGGCGGTAATTCATTAGTCACTTGTTGGCAGGTGTTTGGGGTATTTTCCCTTGGGGAGTGTTTCAGTTAAGCCACCAGATAGTTTTGCATAAGACTTCATTTCTTTGAGGTAAGTGGAATGGATAGTGTGGTAGGAAGTCAGCATTTTCCTGTGTCAGAGTAATAGCATCTTTTTATCACCGTGCTCCTTTTCTCCAGTGGTGTGAGGGCACCATGGGACT
>61325 NS=85 contig=separate
GTGTGCCTGATACTCAAGAAGGTCAAAAGAGGGTGTCAAATGCCTTGGAACTGGAGTTAGGGATATTTGGGAGCCACCATGTGTGTACTAGGAACAGAACCTGGGTTTTCTGCGAAAGCAACAAATGCTGTTAACCTCATNNNNNNNNNNTCTCCACTCATCCATTTAGTTTTATGTGAGTGTTTTTCCTGCTTATGTGTATGTGCACAGCACGCATGGTTGATGGCTTGGAAGGTCAGACATTGGCTCCCTTGGAACTGGAGTTAAAACATCTGTGAAGCCAGGCACGGGACT
>61326 NS=131 contig=separate
TCATGAGGAAGGGGTTCTAATTCCACTCGGTCTGCAATCTCTCTTCGATAGTCTGGCTGCTAAACGTTTTCCTAGCTGGCAGTCTAAAAGCAACAAAAGGGGACAGGCGCCTGTATGGTCCAGAATGTGCATTTAGTCTTGNNNNNNNNNNTTTCATTTCCAGGGTTTAATTGATTGGACTTGGGTCCTGCACAGTTTCACAGATGCTAAAGCAAGCTGTATTCAGTGCCTGCTTTCCCTGGGAAGAAAACGACTTCATTTCATGAAGCCTATTTGTTTATGGAAGCATATGACT
>61327 NS=130 contig=separate
TCATGTGTAACTGCGGGTGCACATGTACCACTGTGTGCTTGAAGAGATCAAAGGACAAGTTGCAAGAGTCCCCTCCTTCAGCCATGTGATAAAAATCAGGTACCGTTACCTGCTGAGCCATCTCCAGGCTCTGGGCTATGCTNNNNNNNNNNGCTATGCTTTGAATGTGAAATATTGCCATTGTGTTCACATTTTGAACACTTGCTCTCCAGCGGGATGGGGTGGGTGCTATTTCGAAAGATTCTGGAAATTTGCAGAAGCAGGGCTTAACCCAGGAGGAAGTGGGTCACTGGACT
>61328 NS=122 contig=separate
ATATGGTAGCACATGGCAGCATTTTCTTCATTTTCAATACTGTATAATACTCTACTGCATATAACACATCATCATTGGTGATTTTAAAACAGTCTCCCATGTGGCCCAGGCTGGCTTGGAATTCAGATGAAGTCAAGGATNNNNNNNNNNAACTCCTGATCCTCCATCACCCAAATACTTGGATTACAAGCATAGAACTCAACCCAGGTCTTCTTCATCCCCTCATCTGTTTCTGCACAATTAAACTGCACACACTTCTTTGCTAATGTAAATACTGTTGTTCCACACATAGGACT
>61329 NS=115 contig=separate
CCATGACTTCCGACTGAAGACCTCCAGCTTCCTTTGCCTCGCTGACCTTCAGCACCCCAGGCTTCCCCTTGGGACCAGGTTCTGCCTGTGGGGTTACTCGCCACCTTGTTTCCCTCACAAATTACAAGGACCACGGGGAGNNNNNNNNNNGCCCTGCTCCTGGCACTCAGAGCACCGAGCACAGTGAGCATGGCCTGCCCCTTCCTATCTCAGGTGCAGCCAGCCCCGGGTGGGTGTTTTCACACACTCACAATACTTGTTTGTGTGCGCTGACGTCACCATAGGCACTGGACT
>61330 NS=123 contig=overlapped:19
GTGTGAGGAAGTGTGGGCATGTAGAGGCACACAGAAGGACACAGGCTGGGGGTAATGTGGTACATGACTATAATCCCAGCTACTCAGGGACTGAGGCAGGGAGAATACCTGGACCAGACATTTGATACCAGCCTCGGTAGTATCAACACGGTAGTATCAACAGAGTATATTCTAGAACTCCTAATGGATTACAAATCTATAAATCTAAAACTTCATCAAAATAAAGATTGACCTGAATCTTATGCTCCCAGATTTTCACAGGACT
>61331 NS=2 contig=overlapped:26
CCGTGTCTTAAGCATTGTGCATTAAGCACAGAGTCCCTTTTCTCTTTCTTTTTAAAACTACCAAAACCAGCTTTCTCATTTTCATTAAGGTCTATTCATTTCTATTCTTCAGTGCTTTACACTTAAGTTAATATTTCGAAGATATTGTTGCTGCCCTATGCCATTTAAAAAATGTGAAATTTTGACCAAGTTATTGAACTTCTGCACCTAAAAAAGATGCATTCATTTCCTTTTAGGAGCTAAGAAATCATACGACT
>61332 NS=70 contig=separate
AAGTGGTGTTCCACTCTTGTTGTTTTACTTCCCTGTTTTTGTTCTTTTATTAGTAAAATCAAAGGATGGTATTGATCGGTGATGCTCAAGTCTAGCACAAGAGCAGTTTCATTCATTTTAATCCTATAATCCCACACAAGTGATNNNNNNTTACAGCCCATACACCTTTAACATAACCTTGACAAAAGGGACGAATACAAAAGAATAGGCTAAAATAGAACTGTCTAGAAAGAGCTGCTCAAATATATCTGTTCAGTGTCCTACAAAACACTGAGTAGTTTTAATCATATGACT
>61333 NS=56 contig=overlapped:6
ATGTGAAGGAGAAGGGTCCTGGGCTGGGGACCAGCAGACAGTGCAGATCCTCATAAACTCTAGAGTATGTGTGTGTGTGTTTGCCTGTGTGCCTTAGCATGAACATACATTTGTGTACACACTGTGACCAAAGAAGAATGCCAGGTGTTCTTTTTGAGGTTCTATGTTATTGCTCTAAGGTAGGGTCTTTCCTTGAATGGGGAACTTATGCTTTTTTTTGCTAAGTTGTCAGCCAGCAAGCCCCAGTGAACCTCCTGTCTGCATCCCCCCACCCGACT
>61334 NS=120 contig=separate
AGATGTCCAGAATGTTCTGAATTATCCACGCAGCTGGAAGTCTATTCATGGTGTTCTTATAAAAAGAAAGAGGGAGTGGGGAGGGGAAGGAAGGAGGAGAAGGAGGGATGAGGGAGGAAGAGGAGGACAGAGACCTTGACCAGAAGACGAGATGGCTAAAACAGGCACTGGAAGATGTGGCCATAAGCTGAGGAAGAACAGCAGTTAGCAGAAGTGCGCAGTGTGAAGGAAGAGGCAAGAAAACAGATTCCCCCCTGGAGCCAACTGAAGGACCTAGTCCTGACAACACATGACT
>61335 NS=85 contig=separate
GAATGAGGCATTCAAGTTAGATCCAGTTCAAATAATCTGAGTCTCTTGTCCCAAGCGTGTGACGTGTTCAGCAACATCAAAGGACAGCAACAATAGTTGTGTATTGTTTTGGAAATGATTTGGACTACCCTGACCATTTGNNNNNNNNNNCACTAGGATTCTTTTTAGTCTATGATTCTTGCTGGGAGTATTTTTCAGCCCAATTCGCAGGCATAACTTCCTTAAGATATATTGCACGCACACAAAAACACAGACACACACACACACATACAGACACACACACATATACACACGACT
>61336 NS=120 contig=separate
AGGTGATGGAGAAGTTAAGATCAGGAGCCCTGTCCAACAGGTAGAGGGTGGAGTAGATCCTGTTCTCCTGGGGCTCAGAGTACATGCTTAGTACTCATGTCCATTAACTAGTCTCCCAACCCATAAGAACTCCTGCCAAGNNNNNNNNNNGATCCTCTACATGAACTTTGGCTTCAACTTATCGCCCTGAGCCTTCACTCACACCCTTCCTCTTAAGGGAAGGCTTTCATGCTGCCCTTAAGAGGAACCTATAGTTACCAGGTTTTTCCTGAACTAAATGGCAGCCACTGGACT
>61337 NS=132 contig=overlapped:14
ACATGCAACTTTTTAAATCAAAGGGCTACTGTGAAGTCAACGGCATACTCAGGTGTACAGCGCCCTAATTCTAAGATTCACAGTTACTTCATAGTACAGTGAGAGGGTACTAACAGATGGATTGCTGTAGCTTGAGTCTCCATTGTCTCCCTAAGGCACATGAGAAGGAGACAAGGCCCTTAGCTTGGTGCTTCTGGAAACCTTTGAGAGGTAAAGGCCTATGGGAGAGGTTTCAAGCTTCTGACCTCTGACAGCACCAAGCACACGACT
>61338 NS=67 contig=separate
AAGTGAATCCAGGAAGGGCCTTCAGAAGCCAAGATCACGTGGAAGATGGAGGACGTTTCCAGTCTGGGGTGGGCCGAGGAGTCGTCACTTCCCTGTCACTGAAGACATCTAAGCAGAGACAAGCCCCTCAAGGGGTCACANNNNNNNNNNTCGTGCACAGTGGTAAGTTCCAGGGCTATGGTGCCTGAGGCTCAAAAGTGCAGCCAGGCAGTGGGAAGGTTGGCAGCACATCACAGGCATCCTGGTCTCTTAGCCAATCGCTACGTAACAATTCTGTGATCTTGCCACGGGACT
>61339 NS=113 contig=separate
TTGTGACTTTCCACAGGAGAATTCTGTCTGATGGAAGTGATATGACACAATTAACCAAAAGCAAGTTCTTCAGGATGGGCTATTTGGGCTTCAGCACTAGTTGCAACACACATTACTAACTATGGAGTCTTGAGGAAGTTNNNNNNNNNNCAATTCTTATCTTCAGTGATTGTTCTAAAAGTTACATAGCAACATAGGTAAAGTGCTCTAAATCTTAGCTCCCCCGTATTAGCACCAACTCGTCTCATCTCAAAATGTGTTCCTGCTATAATTACTGCTTCTTTTCATTGGACT
>61340 NS=37 contig=separate
TGATGACAACTTAATGTCCCTGAAATTCCCCTGTGTACCTTTATCCAGGGGTGCCATTTTGCCTGGATGGTGCCCCCAGCATGCTGGTCTTCTGTAGAACAAAGGCCTTTTGTGGCCTGCATGCTTCTTGAGCCTGAGTCNNNNNNNNNNTCATGGCCCAATCTACTCTGCTGGTCTTGTTCAGTCCAGAGTGTTCAAGACACCTCTGGCTGTTTACTCCCTCATATCTACAATAAAAACTTCTCCTCAGCTGTTCCTAGGAGCGGCCATGCCCTCATTTTCATTCATAGGACT
>61341 NS=116 contig=overlapped:17
CTATGAAGGATGCAGCTAACAGACTCGAAATGCCAGAAACAAGCATTATGTGGCTATGCTCAATGCAAGGTCAAGAAGGGCCATAGTGAAGAGGGAGGGATTGTAATGTTTATAGGTCAGCAGTGGGAAGAAAAGCCCAACTCCGGATAGAAGTAGTCTTCCACTCCACCCAGTGAAGCAAATGGTCAGGGCAAATAAAGATGAGGATGAGTAGGGCTCCAAGAGAAGGAAGTGCCATTCAGTGATCGCCAAGGCTTCCACTTGACT
>61342 NS=116 contig=separate
AAGTGGGCTGCAGAGTGGGCTTTAACTCTCTTAAACTAAAGAAGGTGTAATTGCCTCATTTCTCCCTGATGTGCTTTCCACTCCTGATGTCCCTTCTCGCTCTCCTGTCTGGCAGGCTCTGATCCAGTGTGAGCAGCTGANNNNNNNNNNAGGCAGACGGAAAGACTGGAAAAGGAGTTCGCCTCTCAGCAGGAAAAGAGGGCTTGTGAGAAGGAGCTGATAAAGAAAGAAGTAACCAGAGAGAGGGAGGATGCGGAGTCAAAGGTACTGAGCTTGACATTGTCCCATGGGACT
>61343 NS=96 contig=overlapped:40
ATGTGGTCAGGATGGACAGGTGTGTTGGTGCCTGGCTGGTTGGACTGTTGGTGTGGTGTTTGAGGTGTGCGGTCTGTGAGTTCTGGATGGTTCTGTGCATACACGTATAGAAAGCCAGGAGGTGCTGGCTGTGCTCCTTGGAGTGTTGCCGATGTCTGGTGACACTTGCTTAGCTGCTGGCCAGGGGTGGCCAGGGGGTCCACAGTGTGTGGAGCTGGGTGGGGAGGCTGCTGTCTTCATTAGACT
>61344 NS=128 contig=overlapped:27
TCATGCTTAGTCAATAGCTGGACCCACATTTTCTGTTCTTTTTCTGACCTCTGCCCTAGTTGGTGCCAGCTACTCTACCATGGGAGGGGAATGGTGAAGGGGAGCAGGCAGGATATGTCCCTTCAACTCCCAGAGAAAGCCAGCGGTGTCCTACCTTGCTCAGAGGCGAGAGCTCTGCCCGAGCACCTACCTGACAATGTTGGAGGGATGGCCAGTGAGATGACCAAGGTGCAGGGGACAACCTGCGGCACATGACT
>61345 NS=88 contig=separate
GGATGTTCTTTTTAAAGAGTGTTTTAAAAATAATCTCTCCTATGGCCTGTCACCATTCACCACCAGCACACTACTGCCAGGGCCAGACCTTCTAAACAAATGAAAGAGACCTGGCTTAATGAAAAAAATCACATTAAGAANNNNNNNNNNATTAAGAAAAACAAAAACAAACAACCATTTAGGAAGTGAATTGAATGAAAGCTGCAGGTAAGACCCTAGGATAAAATTGCTAAGGGTGGGGTGGGGGACGGTAGCTCGTAGGTAAGGGTGTGAAGCCTCAGGTCCCATTTGACT
>61346 NS=116 contig=overlapped:25
CTGTGTTCACACATCTTCCTTCTCCGGGGGGTGCTCTCCGAGGCTCTAACCTATGTGCGTCCCTCCCCCAGTCACCAGAAGTAAGATGTGCTGAGTGGGCCGCCAGGCACAGAGCTGTCATGCCTGGGCAGTGGAGTCAAGGGCTGCTGTAGCAGGCATCCGAACCCAGGTTCGTCTGCGTATATGGATGTATAGAGACTAGAGACGGGTGTGTGAGCCCGGCCACCGTGCTCATTTGGAGCCGTCTTCTGCACTGGACT
>61347 NS=137 contig=overlapped:19
GTGTGTGTGTTTGCTTGTGTGTGTGCATGTTCTTCTGTATATGTGTTTGTACCTCTGTGTAAGTGTGTTGTATACTTGTGTATGTGTCTGTATGTGTCGCTGTGTGTTTCCCTATGTGTACTTACGTGTGTATGTCACTGTGTATTTCAGTGTGTGTATCTGTGTTTGTTTAAATGTATGTATGTATATCTCTGTGTTTGTGTCTGTGTCTATCTGTGTGGGTTTATCTGTGTGTGTTTGTGTGTCTGTCTAGTCGTGCATGTGACT
>61348 NS=119 contig=overlapped:86
TAATGAGGATATTGCCTACGTAGCCATGTCTAGTCTTCTGAATGCAAGATAAAAACATGCTAGCTACATCCTAATTCTAGCAAAGTTGTGTATGAAGTCAGAGGTGTCTTACAGCATGTAATTCCAGACTCTCTTTTGGGATTAATTTATGGCCTCCTTAACACAGCTACACTCAAATCCATTTTATTACATCTGACT
>61349 NS=103 contig=overlapped:32
CTGTGTTTGTCTCTTCTCCATCTAGAGAGTCTTTTGTCCCACGGGATAAATTTTCCCATTTTCTCCCCTCTCCTTTCTTTCCTTGCCCTTCTCCCTTCTCCTCCATCTCCCATCTTGGGGTGTCTGATCTGACTCCTAGGTTTCCGACACAAACTCCTTAGCAAAGGCCTGTCGCAGTTGGCCCTCAAGTGACCATGCTTCTTCCACCTCCTCTGGCAATGCTGTCACCACAGGGGTCTCTAACACCCGACT
>61350 NS=108 contig=separate
CTGTGGAGCCCACTCCCACAGCTGCTGAGCTGGAGTGGAGAAAGTAGAAACAGTGAGCCTAAGAACGGGGCATCACACAATCCAGGAGAGTAACAAAGGAGAACAGAGGAGAGCTGGGGCTGAGGTGATCCTCAAGGTGTNNNNNNNNNNTGTGTGTTTTCAGAGCCAGACACTGCGCATTCGTCACAGCACCACGGTTTCAGCGTCTCTTTCCTCCTATGTAGTTCTCTCTCCATCAGAGCTCAGGGTGCTGTAGATAGGGCTGGGCAGACTGCCCCTCCCCCTCATCAGACT
>61351 NS=106 contig=separate
GCATGACTGGAGAAAAAGGAACCTTCGCTAAAGACCGGATTCATTGTGTAATCTGGGTGGAGTACAGAAACTGTTTACCTGTTCATGTGGTACCACGGATTGTGGCCCTAGAGATATGGATGTCACCAACACACCCAGGCAGTGCCCCAGGGGTCACTGTCACGTTGTATGAGATGCTGCCTTTCATGGCTTCTCAACTTTCCTGTCCATGTGAATAAAAATTAACAAAAGCTTTGCCACTCCCAAGACACACCCAAAGAACTGTGTAGTATGTCTGTCTGTCTGCACATGACT
>61352 NS=127 contig=separate
TGATGTTTACAGCCCATACGGTTTTTGAAACCGTTAACATCCATATTGAAATGGTTTAAATGGTTATGTTCCCATATCAGGCTGTCTAAACATACACACTGTCAAGGGAGGCAGTAAGCTTCATATGCTACATGCACTTTNNNNNNNNNNGGTTATGAGTTTTAACGACACATCCAGTTAGTATTAGGTAACACTGAAAACATAAAATGAAATTGATTGGAGGAGGTATTTAAAGGGATTGGATTTTCTGCTCAGTCTGTAAAGCATAGACGGCCCCACAAGTATCATATGACT
>61353 NS=133 contig=separate
ATATGCTACTCGACCATGCCTTCCTGCTATAATGGACTTAAACCCTCTGAGACTGTGAGCCAAAGTAAGTGTCTCCCCTCTTGCCCTGTTACAGTCAGATATTGTAGTTTCCTTTGTGTGAAAGTAAGGCATATGCGAAGCNNNNNNNNNNAAGCACTGGCAGAGCTGTGCACGGACAAGGACTGCATGAGCGCTGACTACTATTATCAGAGATGCTACTATCTTCCACTTCAGGTTGTACAAACTTCCCTCAGTTTCTGTTGTCTCTACATTTGAGTTCTGGGGACATCTGACT
>61354 NS=92 contig=separate
TGGTGGAGAAATCATAGCAGCAGCAGCAGCAGCAGCAGCATGAGATGTCTGGTCACATTGTATCTACAGTCAAAACATAGAGTGAGATGTATGCTGATGCTCAGCCTCAATTTCTGTTTGATTCAGTCTATAAGCCCAACCAATGAGATACTGCCCACATTTAAGCTAGATCTTCCTACACTCAGTTAAACTTTTTTGGAAAGCGTCTTTCTAGATGTACCTAGAGGTTTGTTTCCATCGTAATTCTAAACCCCACCAAGTTGACAATCGAAATTGACCATCACACATAGGACT
>61355 NS=123 contig=separate
GAGTGGCATTGGTGTTCATTCTTTAAAAGTCTGGCAGAATTTAGTGAAGCCACCAGGCCCTAGATTTTTCTTTGCTAGGACACTTTTTACAGTACTGCTTTAACAGTACTGCCTTTTATTTATCTGTTTTGGTTGTTTAGCTGCTNNNNNCTTCGTCCGATGCTGGTGTGTACATTAGCTACTTTCTCCGGTGCTGTAATAAAACACCTCCCAAAAGCAACTGGAGGAAAGAAGGTTTTGTTTTGGTTCTTAGTCTGAAGGTAAGAGCTGTCACGACAGGGAAAGCATGGGACT
>61356 NS=108 contig=separate
ATGTGTCCTTCCTTCACAAAGGGAATCACTAGCTTCCATCTAGGAGTGTTTCTTGCCTATATTTTTGTTGCTGTTGTTACTTTTGTGCTTGTCATTTTTAAAAATTTTTCTTTGTTATTACTTATTACAATTTATTCAGTNNNNNNNCTAGCTGTAGACCCTTCCCTCTTCTCCTGATCCCACTTTCCCTCAGCCTTTTCCCTCTATGTCCCTCCCCTAGTCCATTCAGCCTTCATTTACATCGACGTCTTTTCATATGGAAGTAGGTTAGGGCTGTTACTTAGCCATTGGACT
>61357 NS=26 contig=separate
GCATGAACTTGGTTGCCTGCTCTTTCTTTCATTTCTTTGCTTAGGCTTTTGAGCTCTACCAACTACACATGTTTAAAGCTTTACTTCATATATCAGAGCACAATTTAAGTGATATTTTCAGGTAAGTAGACTGCAATATTNNNNNNNNNNTTTTTTTTTTTTTTTCTTCAATGCAGTTTATTCAGGAACCTTGAACAATCATCTAACCCTGGGTAAAGCCAGCCCACTTTAAATAGCCTCTGGGTAGCCAACCTCAGCATGCCACGTGGGCAATGCAGATAGGTCCACATGACT
>61358 NS=1 contig=separate
ATGTGGACCTATCTGCATTGCCCACGTAGCACGCTGGGGTTGGCTACCCAGAGGCTATTTAAGCTGTGGGCTGGCTTTCCCCAGGGTCAGATGATTGTTCAAGGTTCCTGAATAAACTGCATTGAAAAAAAAAAAAAGACNNNNNNNNNNAATGAGTACAAAATTAATGAACACCAGGCAGAAGAAAGCCACAAGATGGCTTTTTACCTCAAGACCCTTCAAGCATAATCTCTTTACGAAAATGCCCTCAGAAATGATTTCATGTGAAATGAATGTTATGATCATCAG
>61359 NS=123 contig=separate
TAATGCATGATTCAACAATTAAACTGGCTACCTAAAATTTCTACCCTATAGTTCTCTTTGACTCCTATATAACTTTAGGAATTCAGGATGCAAATAATCAGATAAACACAGCTTCCAAAATATCTGAAATGCTTGACTGTACTTCTTTGNAACTGTGACTTTGACAAGACAAAAAAAATCATGACTCACATGCAAAGAAACCCTTTACTTCATCCCATTGCTCTCCCTTCCGTTCATGTGGTAATAAGCAAACACTAGATGACAAATACTTCTAACCTTAAATGCCACTGGACT
>61360 NS=60 contig=overlapped:118
TGGTGCTGCCTCCTATGACAGCTTCATTTCAGCCCCGTGTGGGCCCAGGTGACCCACCTCCCATTCATCCTCTGGCTAGGGGAAATCTACAGCAACATGGGGACCAGGGAGCAGAAACCAAAGAGAGAGCAATAGGGACGTCAGGCCTCAGCATCTGCACACGACT
>61361 NS=129 contig=overlapped:22
CTGTGACCAAAGCCTCACAGCAACCACTTAAGGGCAAATGGATTTATTTGGGCTCCTGGTTTCAGAAGCTCCAGCCTATCATAGTTAAGAGTGTGGTAGGAGCTAAGCAGTTCAAGGCATGGTGGCCAGTAAGCAGGAAGAGGGGGGAATGTAAAAAGAGTCAAGGCAAGGGATATCGCCCAAGGACATAGCCTCATTGACCTTCCTCCCCATCTCAAAGGATCAAGCGATCAGTCCTTCCATGAAGTCAGAACACTCGACT
>61362 NS=47 contig=separate
TAGTGGAAAACAGTAGGCCGGGAAAGAACTACACTACACACCTCAAATGTAAAAGTATCACAGAAGATGTCTGATGATTTCTCTTTAAAACTACAACATTCTCACATGGTTTTAGGATTTGTCAGATTTTTGATAATGTANNNNNNNNNNACATTTTTTCCCCTTTTTACTACATTTATGGTTTCTTGGGGAAGAGGGATAGATCTTTTTAAAAAAGTATTTTATATTCTTTACCAGAGAGGTGAAAAAGAATGATTAGACAGTCCTTAGAACCCTCAAGTCTCACACAGGACT
>61363 NS=63 contig=separate
CTGTGGGAAGGCATAACTGTCCAACCAAACAAGGCAGGTGAGAATGGACCCAAAGCTTTTTCCTTGCCTTGCAGGAGAAGCACTGCGTTTCTACACCCTTCCTTGCAGCTTCCCCTTGATTAAGAATAATAATAACTAGANNNNNNNNNNGCTGTCAGGCAAATGGCTGAAAGAGTGGACACAAAATCAAGAGACAACCCAAAGGCCAGTCAGCTGAAGCCAAGCCAGCAAGGACAGAAGTGGTTCAGGTAGGAGTGACTGGGATGCCTACAAGGGGGCCTGAGCCACAGGACT
>61364 NS=89 contig=overlapped:61
AGATGAGCAGGTGAGTGGTGGAGAAACGAAAGAGAAGCGGAACGGTGTAGGCAAGATGAAGAGAGGCGGAACTGGAGACTCGCGGACAGTGAGGAACAGCCCGATGTGAGCAGCCTGTGCTCTCATCCGAGGCCATGGTGAGGTCCTGGCCCATCCTGCCATGGAAGGTCATGCAGCAGCAGGGCCCTGTCTGCTCCATGTTACCGCCAAAGGCCACACGACT
>61365 NS=118 contig=overlapped:79
TGATGTGCACACTTAACCTTTTACAAGCAATCACAGATTGCAAGCTCCATAGGGCTGTGGAAAAGTCCTCTCCACTCTGGAGTGACAAGAGACACAATTTCGGCTCATTATGACTGAAACAGCGTAGACAGCTCCTCGCTCTTAGATGGTCCAGCTCTTAGATAAAACTTCCTTTAAACTGAGGCGAGAAGTCCAGCATCAGACT
>61366 NS=110 contig=overlapped:27
AGGTGACAGAGTGATGCTTGGTGTCCTGCTGTCCTCTTTGTCTTGGCCAAGGAAATGCTGAGCACTCAGAGGTCTTGTGACTGGTGGGTTGCTGAGGGACTTTGGGCCTTTGCTGTCCACCCAGCCTCCCTGGTAGGGTCCTTGGGCAGATAGTGTGAATGTTCATCTGTCTTAGCAGATGAGTTTTCAGGGTAAAGAACCTGCCCAGAGCCCAAAACCTTCTGGGTGATCTTAGGTCCTGGAGGTGACACTGGACT
>61367 NS=87 contig=separate
TCATGGACCAGACAGTGCTTTGCATAGGAGTCTATTTAAAAGGAACAAGAGCACGTCCTTTCACTCTAGGAATTCAGCCTGAGACAGATCCCAGACACACACTGCAGTCATTTCAACACTGGGTGGTAAATGTCAGAAGGNNNNNNNNNNAGAGAAGAGATGATTTCTATGGATGCCTTTCAGGGAACAGCTGCAGACAGAGGAAGGGTGAGTTAACTGAAACTTATAGTACGGACTCCAGGTCATCTCGAAGAATGGGACGTCATGGGCAGAAAGGGGAAAAAGCACAAGACT
>61368 NS=80 contig=separate
TGGTGTTGGCTACCCAGAGGCTATTTAAGCTGTGGTCTGGCTTTTTCCAGGGTCAGATGATTGTTCAAGGTTCCTGAATAAACTGCATTGAAAAAAAAATAAGATGTCTCTGATGCAAAATGGACACCAGAAGGATCTTCNNNNNNNNNNGAGAGGAGGGAGCCTCAACTAAAAAAAAAATTCCTCCATAACATAGTGCCAAGGGAAGCCTGTAGGGCATTTTATCATTAGTGATCTACATGGGAGGGTACTTTCAATTGTGGGTGGGGCCATCGCTGGGCAATCATACGACT
>61369 NS=130 contig=separate
GAGTGAAGACTTCTTATGCTTTAGCCTCCAACAGATAGAGCTCATGCTGTTGAACAAGGATGGACTGCATGTGGCACTGAGAGTTTCCCATATGCAACCACCTCTTCCATCATAGCTCTCTATGCTCCGCTTGCTCCAGTNNNNNNNNNNAGGTTTCAGCCTACTAATGCCTCTGCATGAAGAAATGAAATGGAGATTTTTGAGACTGGGGTGATCAGCTTCTTCACACTACCATCAAACCCTTCACAGTGACACAGTCCACACAAGCAGTCCCGGCCAATGTGACACAGGACT
>61370 NS=103 contig=separate
CTATGGACTTGGCGTGGAATGAAAGTGCTGTCACAGGAATACTCGCCAGTGTGAATGCCAAAGTGATAGGGACCCCAACCTTGAGTCTACTTCAGGTGATTATTCTGAATAATCCTGTTTCTTTTGCCCATGAAGGGTGAGGTGGCATGTAGAGATGGACAAAGAATTTTAGGAAACAGTTCCTTGAAAGAGGGGAGAGACATAGATCGGCCCTCCTCTTTATTTTGCTGTACATGAGTACGCTGGCTAGAACAACTCTAGCCATCCTGGGCTCCTGAAAAAAGCTACACTGGACT
>61371 NS=133 contig=overlapped:8
TCGTGAGAAAGAATTGAAAGGTAGAATTTTATGATTGGGTGAGTGATGCCATATAAGTCCTCATTACATAAGCAGTTAAACACACACCAGCAACCCTAGGCTGGGGAATTTATATCTTTCCGTGCTATAGTTATCACAAATCTCAAAGCCTCCCCTTTATGGGTAGCTAGCTATAGTCTGTTGATGCCTGCTGGGGGAAGCAGGTCATTGTCTTCACTGACGTATTCTCCAGTGAGTGCACTATACTCCAGTGGATAGCATCACACCCATACGACT
>61372 NS=125 contig=overlapped:14
GGGTGCTAGGAATTGAGCTAGGGTCCTGGAAGAGCAGCTAGTGCTCTTAACCGCTGAGTCATCTCTCCAGCTCTAACTTTTTAGTCCAATCAGTCCACGCTACTTTCTTTAGAGATTTCCATTACTGGGCTGGAGAGTGCTAAGAATAATTGCTACTCTTGGAGAGGACCTGAATTCAGTTCCTAGCACCCACCTGGTGGCTCATAGCCATTCATAACTCCAGTTCCAGGGGATCCCTTCTGACCTTTGTTAGCATACAAACATGCGACT
>61373 NS=106 contig=separate
TCGTGGGGAGCATGACAGCACACAAGCAGACATGGTGCTGGAGAAGTAGCAGAGAGGCCTACATCCTGATCTAATCTACATAGCAGAGATGGGAGGGGAGAGGAAAGACAGACACTGGGCCTGGCATGATCTTTTGAAACNNNNNNNNNNACCTCAAAGCCCACCTCCAGTAACAAGGAATAAGGACACACCTCCTAATCCTGTAATCCTTTCAAACAGTTCCCCACTTTCCTGGTGACCAAGCATTCAAATATATAAGCCCACAGGGGCCATTCTTATTCAAATCACCAGACT
>61374 NS=110 contig=overlapped:41
AGATGTTGGGGCGGATGCTGCAGGAGAGACGGGACAGGAGAGATGGAGAGGAGCGCCAGAAGGGGGAGAGAAAGAGACAGACATGGACAGACACAGAGATAAAGAGAGAGGGGCCGGCAGGGATGGTTCGAGTCAAAGCGCTTGTGTGGAGACCCACGAGCAACTCTAACTCCAGTTTCAGGGAATCACATCCCCTCTTGCGGGCACCAGGCTTGCAAGTGATACACAGATACACACAGGACT
>61375 NS=104 contig=overlapped:10
TAGTGTTTGGACAAGATGCCCAGACCACATTTAACACTTGTCTTTTTCTTTCTTCTGTCTGTAGATGGCCGCCCTGCTCCCCCAATGAAAGGCCAGCTTCGAAGAAAAGCTCAAAGGGAAAAGCTTGCAGTGAGTGGCAGGAACTCCAGCAAGGGCTGTGTTTACATAATCGGAGGAGGAAATTTTAAATCATTCTATATCTTTGTTTTCTTTAAGATTGACTTTTATTTTATTTGTATGTGTTTTGCCTGTATGAATATATGTTCACATGACT
>61376 NS=115 contig=separate
AAATGAACTCTACTCCATTCAGACTAAATGTCCCTTATCAGATGTCCTTGGGAATCGGAATGTTTCAGACTTCAAAGTTTTCCCAATCTTGAAATATTTGCATAAACATTATCAGTTGGACCATCTCCAATCTAAAAAGCNNNNNNNNNNCTGAGATCCAAAACCCTTTGGGGATGGCTGGTACTCAGAATCCCAGACTTGAGACCATTTCAGATTTCCAAGTAGGGACATTAATCTGTACGCACTTCTCTCATAGAGCAAGTTCACCTTCTTTTCCTACATTATCATTTGACT
>61377 NS=113 contig=separate
TGGTGGTGCAGGAACAGGAGAACTGGGGTGCTGACCAACTCAGCTACTTCCCAGGCCCAGATCCGAGGCTATGATTTTGCCCACCCCATCTTTGATCTGCTGAAGCACAAAAAAGGGCATCCTTCAGATCCAAAGCCTCANNNNNNNNAACAGGATCTCCAGGACACAGCGCAACAGGATATCCAAGAGGAGTCTCCACTCCTGGAGCTCCAGTATCGATAGAGTTGCACAAGCTAGGGGCCTCATACCAAACCAATGACTCATTGCAGCATTTGCAAGTACAAACATGTGACT
>61378 NS=113 contig=overlapped:15
CTGTGCTTGTCTGTGGGGGAAGCTCTAGGTTAGGTTAGTTGAGGTGGGAAGATCCATCCTGAACACGAATAGCACCATTCCAGGCCAAATAAAAAGGAGAAAGTCAGCTGAGACCAGCATTCATCTCCTTCTGCTTCCTGACTGCAGATATGACACAATCATCTACCCCTCACTCTCGCTGCCTGGACATGGTGACACCCTCAAACTATGAGCCAAAATAAACCAGGCTTTCCTTAAGTCACTTTTGTCTTGCATTTTATCACAGGACT
>61379 NS=133 contig=overlapped:33
GGATGCAGAGATAAATCTAGGCCCCTCTAAATGTGTTAGAGCAGCCTGGGCCTCAGTGGCACCAGACAGTGGCCCTGACGACTCCCAGGGCCACCAAGCTGGAGCTAGAGCCATTTACCTTCAAGATGTCCCTTCCAGATGTCTTTCTAGCCAGCTTCAAATCCTTCCCTACTTGTCCAAAGGAGGGCCTCCCTCCCCCAAGCTGAGGAGTACCCCAGCATCTTGAGGCCCCAGAGTTGAGCTCATACGACT
>61380 NS=95 contig=overlapped:11
AGGTGCACAGAGAGAGAGATGAGATGGAGAGACACAGAGAGAGAATAAAAATGTCAGAGAAAGCTGCCATCCGACCACTCCTTATAAAAATCTTGTGATGGTTAGTCACCAGGATCGCCAGCAAATTAGTAGATACAGGAAATGACAGGAAGTTTGTCAAATGACTAGATACGGAAAATGCTCCTGGTGGGAGCATTTGCCTTGCTTAGGCAGAGATGATACACTCAGTAACCCAGCACGTTCTCATGCATAGGCCTATGCATGCATATGACT
>61381 NS=130 contig=separate
CAATGTTATGATTGTGCATCAAAGTTATGCAGCGGGTTCACAAATCATGAAACAAGACTGGTTCCACATGGAAGGTTCTATTAAGGGAAGGGGGAGGGGAGTCACAGAGACCGTCTCTGGGCAGGGTAGGAGAGAGAGAGGNNNNNNNNNNGAGGGGAGAGGTGGTGCAAGTTCTCTTGTAAGGTAACCCAGAGCATGCGCAGGTGGTTTCAGGTGGTCCACAGGTGGTCCATAGGTGGCCTCACAGATGCCTGATATCCCATTTGTCAGGTCCTTGGGGGCTGGCCATAGGACT
>61382 NS=88 contig=overlapped:18
CTATGTGGCCGAGAATCAGGGAATGGCCAACAGATGCTAACACAGTAAATTCGACCCTGGAAGAGACTAGTAGCCTATCTATCCAAAAACCTTGATTCAGCAGCAGCCAGGATGGCCAACCTGCCTGTGAATAATAGCAGCAGTGGCTGCACTCGTAAACGATGCAGACAAACTGACTGTGGGACAGGACCTCACCATCTATGCTCGTCTTGCCCCTGAGAGTGTCATAAGGCAGCCAACTGATCGCTGGCTCACGAACACCTGACT
>61383 NS=120 contig=separate
TCATGGAAGAGTGACTCATGCTATTTGGTTGTATTAAATAAGTTTTGTTGATTTCTTTCCTTCTTTTTGTATTTGTTTGTGTTTTGAGACAGAATAGCCTGCTATGTAGCCCTGGATGGCCTGCACCTTGCTACATAGATNNNNNNNNNNAATGTGAAGTGATTTTCCTGCTTCTGTCTCGTGAGAACTGGGATTATAAGTGTGAACTGCCATGCCTGATGCCCAGCTATTGTTAATGTCTTGATTGTGCTCAAGGCTGGGAATGGAGCTCTGGAAGAATAGCAGCATATGACT
>61384 NS=99 contig=overlapped:6
GGGTGCAGAGACCACAGAAATCCTAAGAACACAGTCCCCCAGGGAAGAAGTTGGCCTCTTCATGCCAAATAGAATGTGGAACCTCGATGGGCATCTAAAAGAGAGTAAGGTCCTATATGCCCTGCCACTTTCTCTGGAGTATTTGTTTATCTCAAGACCTTGGCCGCAGATAGGTACCGACAGTCATTGGAAAAGGTATATGATAGAGAATCAGCCTAAATCACCCAAGAAGGTATCTATCCATGGCAGAATATGTGGTGGGTAGGCTACATGGGACT
>61385 NS=35 contig=separate
CAGTGAAGCCTCAGAGTTTATTATGTATGACAGCCAACACTGTGTCTGCAATAGAAAGGTGATTCAAACGAGGCTGTTTAGCTACCACTGGATACAAGTTTGCATATGTGCATAATTTTAAAAAACATATTTTAATTACGNNNNNNNNNNAGTTCACATATAATGCTTTTCACCAAATAACTGAGATTTAAATTCAGGTATCTACTTTTTACATGATAGATCTCTTTATATGGACACAAGTTAAGTGAGATGGTTTTGATATGGTTTATTTTATTTATTTGGTAGCATAAGACT
>61386 NS=117 contig=separate
CAGTGGGCCTGTGTGATGAATTTGTGGTCTTGGGAGTGCACAGACACTTTAAAGGGAAGCCCTGATTTTTCACATGTGAAAACTTCCGTGTGTATCACTTAGAGATAATAACCTAAAGTTAGAGCCACTGTGCCATCATGCCTAAGTAGNATGTGTTCAGTTTTCTCCAGTTGAAACCAACTATAGCATCTTAAAACAAAAATGCCTTCACAATATTTTTTTTTTAATTAGGGCTGAAACAAATATAATTCGTTTCAGTCATTTGACTTTGGCCCTGGGTAAGGACACTGGACT
>61387 NS=114 contig=overlapped:10
GTATGCATGAATCGCCACATTTAACTTCTTGGCCATTATACAATCATCAGTGTTGTGCCTGTCCTCACAGAGTTACCTTACAAGGGGACAGACACTGAGTGAAAATGTTACAGGAATAGTAAATTCATGAGAAGAGCTATGGAAATGAAGGACCTGACAAACTGGAGGCCAGGATTGAAAGATGGTAAGGTTTCAGTGAAAGCACACTGGGGAGAGGGACAAACATGAAACCTGAAGCAAGCGGAGATTATCAAAGCTCAGGGGGCATGTGACT
>61388 NS=110 contig=separate
GAATGTCAGCCAATAAATGTGGAAAGGATTAAGCAACTGGTGAATCAACATTTGGCAACTATAATAATAATAATCATACACTCAAGCAAGAATAATCAATAAATGCTAAAACTAGTAGATATGTGATGTCTACAGCTTAANNNNNNNNNNTAAAGGTGTCTCTGAATGAGATGCCTCTGAACTACACACTGAATTGACACACTGAATAACATGGACAAACATTGGGAACATTAACTAAGTTAAATACGGCAGACCCAAAACTATCCATTCCCAAACCATCTTGAACACTCGACT
>61389 NS=117 contig=overlapped:20
CAGTGCCTCAGGGTTCAGGTAGTTTTTCTTTGAAGCAAATGGATCAGCTGGCCTGGCCTGATGTAATGTTTCCACGTGGTGATCCCATCAACCTTGATGGACATGGGTGTTGTCAGTAGAATGATGTAAAGACCCTTCCAGCATGGTTCAAGAATCCCATGCTGGAACCTCCTGGCATAGACCCAGTCACTGGGGCGGTATTGGTTCGTCTCTGGAGTCGGGCCTACTTCATAAAGGGCACACAGTTTACTCTCCCATACGACT
>61390 NS=117 contig=separate
CTGTGAAAAATCCACTAATGAATATTTTTAACAAGAAGCGTTCTGTGGGATTTTGAGTGTAGCATTTACCTAGCACACTAGAAGTCCTGGGATTGATGATGAGCTTGGCGTAAGACATTTTCTTTTCTTTGTTTTCTATGNNNNNNNNNNTATGGCAATTTCCCGACCTACCTCAGATGAAATTGCTTGCTCATATTCAAGTATCTTTTGTTGGTCCAGGAGGGACAGAATAAAGTTCACATCCCCTGGCAATGACTGACTTGGAATGTAATGAAACAGCGTTGGCATCAGACT
>61391 NS=88 contig=separate
TCATGTTTTCCAATGAATCTACCAGCAAACATTTTACATCCAAAGCATTTAGCCTCACTTAATGATGGAGGTTTTATTAAAGTCCTAGGAAACTCATATATTTTGTAATTCACGTGGATTCTCAGACAAGTATGTTATATNNNNNNNNNNTCATAATGTAATTCAAGTGGTTCTAATGGAGCTTGTGAGATGACTTAATGAATAACAGGGCCTGTGCATCCACAGGATGGAAGAAGAGAACCAACTTCTGAAAGCTCTTTCTGAATTCTACTTGTGTGTCATTTCACACGACT
>61392 NS=135 contig=overlapped:29
CAATGGCTATACCCTGGACCCCACTAGGCCAAAGTCACTGTCTGTCCTGAGAATAAGCAATAGGCATGAGGAGAGGCAGAGCCATAAACTGAGGGGCGGAGAAGAGAGTATGGGAAGGACTGTGAAAACCAACATCAGACGAATCAAAACTGGGGGCGGGGGCAGGGAGAGCTGCACCAAAGGTGTGGACAAGGACCCCACGGGCAGGGCATGGGCTGGGAGCCCTGCATCCTGGCCTCCACACACCCGACT
>61393 NS=97 contig=overlapped:100
GGGTGACCTAGTAAGGGGGAAGGGACAGTCTCTGACATGAACTCAGTTGCCTGCTCCTTGATCACTTTTCCCTAGTGGGGTGACCTATCCAGCCCACTGAGGAAGAAGATCCAGGCAGTCCTGATGAGAACTGATAGGCTAGAGTCTGACAGTTGGGGAGAAGGAGTTCCTCTATCATTGGACT
>61394 NS=119 contig=separate
TAATGGAGAAGTCTCTTGGTCATTGGGAAGATTTTAAAATAGTTCTTAAGTTCTATCATCTACAAAGCCATTAAAGGATACCTTTTTGAGACTCCACCCAAAAGGCATTTAATTGAAAATCACGTCTTTTTGTTGTTGTTGTTGTTGGTGTCGCTTAGGTACAGAAGTTCCTCAAGGCAAGCTGGCTAAATAGACTGACTGGAATTGGTGAGCTCTGGGCACAGGGAGAGGAAGGCAAGTGGAGAAAGACTGAGGAAGACACTTGATGTCAACCTCACTCCTCCACATTCGACT
>61395 NS=121 contig=overlapped:16
CCATGGCCTCGGGAGGCAGTGCAGGCCTCTTACATCAGGCTGTCCCTCACTCTTTCGTGTCTCCAGAGCCACCTCTCTTCATAGCGTATAAAACACTCCGCTTTTCTTTCACTCTTATCTCTCCACCACATCCTTGCTCCTCATGGTGGCGCCTGCCCTGCCCATGTTCTTGTATTCTTACACATCCCAGGACCACCTGTCTAGGGATGGTGCTGTGCCCAGCGGGCTGGAACCGCCCACATTGTTTAACACCAGTCCCCCACAGGACT
>61396 NS=107 contig=separate
GGATGAGTGTTACCACACCCACCTTTGCTGGGCTTGTTGAAGCTTGCAATTTGTTTGGCCTTCACAGGAAGTGCTACATTCTACCTTTCATCGAGCAGTTCTGGGTTAAAAACGAGATTTGTCCGCATAATGACAGCACCAGTNNNNNNNCCTCACAAAGCTCCCATCACGAGACGAAGAGCTACAGACAACCACTGGCTGCTAAGAGAGGGAAAGTCAGGCTTCTCCAGGGATGAGATTCTCCCATAGGTCATCCAATCCCAGACTGTCAGCCCTGAACATATACACATGTGAC
>61397 NS=122 contig=overlapped:42
CAGTGTGCACAGGCCACAGGAAGCCAGGACCCACCCTGAGGGCAGGTCACAGGACACCAAGTCACTCCAGGGTGCCCCTCCCAGGCCAAGCACCCTTGGGCCTGTGGAACAAAGCCTGGCGGGTATGTCTGATCGCAACTCCACTTGGCATGAGATTCCTCACTCACAGAGCTGGGGGCGAGCCCAGCCATAGCTCTATCCAAAATGAGATCCCTCACTTAAGCAAAGAGCTCCATCAGACT
>61398 NS=115 contig=separate
TTATGTGAACTTGTTCAGAGGATGAATTTTATTATAGTATGTTTTGTTCTGTTCTGTTATTTTCAAAGTACTTGAGTGTAGCTATGCTGTCTCAGTGGGGCCCACACTCCTGGCTCAAGCACTTGCTTTAGCCATGCAAGNNNNNNNNNNAGGAACAGGGATGTATGGACACCTGTCACAGCATCTAGCCAAAGAACAAAGTGTAAACATCCCAAAGAACTTCGTAAATGAAAGAAACCAAGAAACGCCAAGCAGGATGAGGGACAGTGTCTTTTTGATGTTGAACATGTGACT
>61399 NS=128 contig=overlapped:13
GAATGCTCCTGCCTCAGCCTCTTGAAGTGCTGGGATTACAAGTGTGTGCCACCAGCCTCTTCCCATCCAGCTCGACAGGTCGGTTGTGCTTGCTCGGTTTCTTTCCGACTGGGCTGCATGCTGGCCGTGGGTGAGTGCAGACTCGCCGGGCAGGAGCCGCAGGATGAAACCAGGGCGAGCCGTACCTTACCAAAGCAGAAAGGCTGCCCGCCATTCCTCCCTTCTCCGCTTGCCGGTGAAATGAACTTTAGTTTCCTTTTTGCATGTGACT
>61400 NS=121 contig=overlapped:7
ATGTGCATCTCCCTCTATTCCCAGGACCCTCCCGTGATAAGCTGTATGAGCCTTTCTTGCTTGTGTCTGTATGACTTACCCAGGCTGAGAACAGTAAATCTTTCATATACCAGTTTATTTCCTTCAGAAGTTTATCTTATGTGTTCATGTATAAGATTAATTGATTAAACTATCACTGTAGTTATACTTGACAGACATAGGTAAGAGTGGGAGAACCTCATACCTAATTGAAAGAATGGGCTAATTCCCTTGCCTATCTTGTTGCACACATAGGACT
>61401 NS=46 contig=separate
AAATGAACTTACCCCTCGGACAGGGATAATGCAATCTCAGTTTTCAGGGGCAGAATCTGGAAAACAGCCATTGAAGTAACTTTTGCATGGTCCCAATTCTGAAATGAAAAGCCACAGTGAGTCTGGCTATGCCCATGCACNNNNNNNNNNGAGGCTGTGTGAGCTGAGGAGTTTAAAACCAGCCTAGGAAGTATATCAAGATCTTAAACAATAACAAACAAACAAATAATCAGGGTTCTTGTGCCCAGATAAGTAGGCTGTCAGCTCTACACCAATTCTTTGCTACATCCGACT
>61402 NS=76 contig=separate
TAGTGGTGATGCACTAGCATAGGGAAGCCTGAGTGTTCACCTGTTGGAGGTGGAGGCTACCAGGAATACCTAGATGGCTAGAACCCTCCTCTTGAGTGATGTTCCTTCGTGATCCTTAATGTGAAATGTGTAGTGCCCAANNNNNNNNNNAGAAAGGTATTCAGGTCCCCTTGTCTGCTTCTACAATTATAGTGAATGAAGAGCACTAAATTGGGAGGGCTGTGGAGACAAGGTCTAGCTATAGAGCCCAGGCTGGCTTCGGCTTCTTGATCTCCTTCCTTTAACCACTCGACT
>61403 NS=113 contig=separate
GCATGAGGTTTCCAAGGGCCTAGGACACAATGAAAGATTATTCAACAGTACCCATCAACTGCCAATAGCTCCTCAGCTATTGGTTCAGTCTCAGAAGCTTTTTCTTCTCCATGCTAGAATTCTAAAATGGCTTGTCTTTTNNNNNNNNNNTGCAACACACACGTTGTCTGAAGGATAGAATTTCAGAGCATTTGTCAGTCTGTGGCATTTACATTCTCTGTGTTCCTTCAGCTATAGCACCAGCGAGTACATCTTGCCTAGCAGATTAGTGTTGTATACAAGATCCATCAGACT
>61404 NS=95 contig=overlapped:11
TTGTGCACATGCTTCTACTTTGTTCTTGGGGCACGTGGGTCTGAGATCTACAGGTGTCAGAGACAATGTAGGGAGGCCAGGTAACAGCACACATAAGAGTTGGTCAGCCAGGTGTATTCAGGCTGAGCCCCACTGTAGCACAGACCCTCCTTGCTTATGTGACTCTGAAACAGTTGAGGGGCATCAGAACTAGCTGCCCCTACAGACAGGAAGAACTCTGCCATGCGTCTCAGAAGAGCAGAGTGTCAGACCTTGGAACCTGGCCATGAGACT
>61405 NS=99 contig=separate
CCATGGAAGGAAGAGATGTTGGAGCCTGGCCCTTCCTTTTTCCTCTGTTTGTTTCCTGGCTGCCATGAGGTGAGCAGCTTCCTGCGCCGTGTATTCCAGCCACGGTATACTGTCCTTCCATAGGCCCTAAAGTAATGAGGTCAACTTCTATGAGGCCAAATAGACGTCACCTCTTTCAAAGGTGATTATCTCGGGCATTCTGTAACACCAGGGGAAAGCTGACGAACACAAAAGGGTTGGAGAGAGACAAAGAGCTGAGGAGGTATTCAGGAAAGGAGTGTAGCGCATTCGACT
>61406 NS=120 contig=separate
GAATGGGACCCTCGGACATGCTTTGCACGGCTAAGTTTCATTCCTTCATCCAGTGCCTGCATGCTCAAATGCCTGAACACTCCGAAGGGAATAATTACACAGAGAAGGACTTCTCTCCACATCACTCCTCTCCAGATCTGNNNNNNNNNNATCTCAAGGGCTCCTTCATTCCAGCTCCACCCTGTCCTGGAGGCCCTGAGGGAGGAAGCAGAGGCTGGAACCACAACAGCTCATGAATCAGTGAACAATCGCACATCTGGCCATTTCTTCCAAACAAACCAATACCATCTGACT
>61407 NS=121 contig=overlapped:9
AGATGCTTCTGCCTCCTGAGTGCTAGGATTAAAGGCGTATGCCACCATGCCTGGCCCTCTTTGGGTTCTTAGTCTTGTTAGTAAATGAATTTTAAAACAGACTTACACTGGGGAAATGGCTCGGCAGGAAAGTTCACGCCCTGCTTTTCCAGAGCATCCAAGTTTGGTTCCCAGCACCCACATCAGCTGGCTCACAACCACCTGTAACTCCGGCTCCAAGGGATGCAACACCCAATTCTGATCTGCGACATACACACATACACATCCACATGACT
>61408 NS=104 contig=separate
TGATGTTATTAGAGAAACAAGGTCATGAGGAATAGGCAAAAACTTTGTCTTCTACGGTAACATTCACATTCAACATGTTTAGATTATCTAACCTGAGAAAATATTAGATAAACACATTGAGCTTTTTCCACAAGAGAACANNNNNNNNNNTTAAATATTAGAAGCATGTACCTATAAGGCCATTCTCCCAACCTTACAACTTAAAACTTTAAGATAAAGACATGAAAAAATTGCTTCTTAGGAAATAAAAAGTTTGGAGCAAATACCACTACGAAGCAACAGGATCACAGGACT
>61409 NS=126 contig=separate
ATGTGAGAATCTCTGTCCCAACCTACCCATCTCACCTCTCCATCCCATGTGAAAATTCAAAGACACCAAAGAAGGCCATCTTGGCCCAACTGCATAGCATGATGGTTTGGAGTCGCTCTCCAGTCCGTCCTGTGAAAACTNNNNNNNNNNCTCCTGCACCGGATGTAACAACCACACACCTTCACAAGTGTCACCATGGAATCACCATCATATATGCCGGGGATGGGGGCCACACCTGCAGGGAGGTGTCCGAGGGTACTCATTTTCAATTCAGCGGGTAGAAAGCACTGGACT
>61410 NS=115 contig=separate
ATGTGTAGTATGAGGTAGATACTAATTAATTCTATACATAGACTTTGAAAGTATAAAAACCAAATAGCTCAGGGGTTAAGAACACTGGCTGTCCTTGCAGAGTCCTGAATTTGATTCTCAGACTCCACACAGAAGGTCATAACTTNNNNNTCTGTTAACTCTAGTCCCAAGGAACTCAGTGCTCTCAGCTGGCCTTTGCAGCCACTAAGTGTGCATGTGACATATAGGTAAACATGGAGTCAAAACATGAAATAGTAGAAACTAAAAAGATCAACAAGTTTGTTGCATTGGACT
>61411 NS=115 contig=overlapped:10
CTGTGATAAAATACTTAGACAAAAGCACCTTACGAAAGGGTTTGTTTTGGCTCATAGTTCAGGGTCACAGTCCGTCATAATGGGGGAATCCCAGTAGCAAGAGCTCCAAGCAGCTGGTCCATGGCCAAGCAACAGAGAATGATGAATGGTTGTGTTCAACTCATTTCCCCCCTTTTAGTACAGCCCCAGATCCCAGCCTAAGAAATGGTGCCTCCACCTTTAGGTTGGCTCTTCCCACCTCCCTAACTCAATCAAGAGAACCCCTCACAGGACT
>61412 NS=124 contig=separate
AGGTGTGACTACCTCTCGACTGTGTGTGTGGAAATGGGGAGGTGTATTCAGTTTTTACTTGTCTTTATCCTTCCCAACTACAGCACACAATTTCTACACAACGCTTACAAGTGTCAATCTTTCAGACAATGTCTATAAAGTGTTACTGGTCTGACGCCTGGTCGGCCCATGCTGATTTCATGTCCTATCTTTTTGCACTACACAACAACATCTTCCATGTCAGGGCTGCTGTTTACTCAGATACCAATCAACAAACCACAGAATAAATGAGTAAGGCTGAAAAAACACAGGACT
>61413 NS=112 contig=separate
ACATGTCCACAGGCCAATCTGACGGGGGCAATTCCTCAGTCGGAGTTCCTCTTTCTCAGGTGACTCCAGTTTACGTCCAACTGACAAAAAAACAAAAACAAAAACAAAAAAACAAAAAACAAACAAACAAAAAAACAACAACAACCAANNNNNNNNNNCCAACCAAACAAACAAAAAAACCTTAACAGTACAGACACCAAGGGACAGCTTGCTACTCTTAGGGTAACGTTTTTTACATAGCGTGTCCTGGTTTGGGTGTTTAGTTACATAGTCTCCTGCATGCGTCCTGCTTACATGCGACT
>61414 NS=105 contig=overlapped:19
TGGTGGACTCTGAGCCTGCAGACCAGGCTCCAGCGTGGCTGGTTTTCTATCTAGTTCCCTGATGGGTATGACACACATGGCTATAATCAAGGAGATATCAGCTCCATCAAGCACTGACCAGCGTTAGCTACTGAGTCACCTTTCCATGCCTTCTGCACGGCTTTGACCTTCTCTCTTGACATATTAAATGCTGTTTGAGAAGAGGAGTTTCTGTAAGCTTCGAGTTACTAGCTTTTCTCTGGTGTTTATGAAAGCTCATCAGACT
>61415 NS=119 contig=separate
CTGTGTGACCTCCTGCCTCCTGGTTCCTGCCCTGTTGGCCTTCTTATCCTGGCTATGAACAGTGCTGTGAAAGTATAAGCCAAATAAAGCTTTTCCTCCCCAACCTGCTTTTTGGTCATGGTGTTTCATCTCAGAAATAGNNNNNNNNNNTAGAAACCTTAAGAGACACTGATTGGAAACCTTTCCACTTTTGACACGAAGAGCATATCCTTAACAGTCTGCTCAGAAAACAGACTTGTCCTGTGCAGTGGTGGGAGACTGTTTCGTGGCAATTTGCTACACAAACATTAGACT
>61416 NS=126 contig=separate
CCATGTGTTTGTAAGGGGGAGATAACATAATCCTCCCCTCGGGGGACAAATGGTACTTCCTGCTTTGTGGCTACATCCTTGCATCTTCCGAAGCACTCACTGTCACCACGGCGGGTCGTACCCGATAGATACATCAGTGCTTGGCTTACNGGAAGGACTGGTGCTGTAGCAGAAGAGCATAAGATTAATAAAACCCAAGGATTTTGCTGTGGCCTTGAAGAGACTCTCCGTCTACGTTATAATCCGTGGTTTATGAAGAATTATTTCCCTGGCAAATTTGAGAATCATTTGACT
>61417 NS=95 contig=separate
CTGTGGTCACCATTCTGCCTGGATGGTGATCCCTGTGTGCTGGACTTCTGCAGAACAAACACACCTTTTTGCTTGCATGCAACTTGATCTTGGCATTATGTGCTCAGAGATTTAAAGTATTCACTTAGTTGGAAAATTTGNNNNNNNNNNACAAACACACCACTCCCTAATCTTACAGTTCACCAATACCACTACCGCCTGAACTCCACAAAGTAACCCAGAACCTCAGTCTTTTCCCCATTTCTGTCCTCTAGCATTGCTCCATCATGCAAATACTACAAAATCCATGTGACT
>61418 NS=96 contig=overlapped:10
ACATGGAGGTCAAACAAAACAAAATGTCATAGGCAAGATACAGAATCGATTGAAGAGTATGTTGACTGTTTTGGCAGGTTTTTTTCTTTTAAACTTCTTTAGTATTGCTTCTATTAAAGAAGAACATGTCATTTCCTCTCATATAAGACTATGGGAAAGTTCATTACTAGATGGAGAAGTAGTATAGACATATATCCTGAATGTAAATTCTCTGGCCTCTCTTTACCAGAGGAATATTGTCTCTTCATCATCCCCCACCCCAACTCATCTGACT
>61419 NS=92 contig=overlapped:44
GTGTGACCCCCATGTGCTTAGGAGCCCCCAAGGCTTGTAGATGACGGGGAAAGAGAATTGATTCTGTGCAGAGCAGCTGCGACTGACAGGATCAGCTCCATGTTCAAACACTCTGCGCTTGATAAAGCCAGGTCTGCTACTGAAGACAGGGACGGAACTGTCAGGATGGATGGCTGTGTGTACTCCCCACCTCTAGGAAGGGGCATGGCTTCTTGCTTGTCTCCGGCAGAGCACCAGACT
>61420 NS=117 contig=overlapped:87
AGGTGTCACACAGAGCATCAAGGCAGGCAGAGAGAGGCCTGGGCCCGGTTTGCACCCTGTCCCCTGGTCCTTGGGCAGGAAAGCTGAGTTCCTGAGAGGGAAGTGAGGGGTGCGCTTCGTCACCAGGCACCACTGGTGGAGCCCACACGAAAGCGCTCAGGCTTGAGTGCAGATCTCCTGCCTCACCTCACCGGACT
>61421 NS=56 contig=overlapped:84
ATGTGGTTAGAGGGAAATTGAAGTCTGGTGTTAGCTTTTGCCTTCAAGCCTTTGGTTCGGTGATATCCCAGACGATACTGATGATACAGGTGGGTACCAGGGCTTTAGATGGACGTGGGGAAGCCTTGGTAAAGTCTACATAAAGAGGACTGTAAACGGCGCCAACACCTCATCTTCTGTGCTTCTTCTCTCACTTGACT
>61422 NS=112 contig=overlapped:18
AAATGCAGGTGGGCCCAGTTACACACACCTGTAATCCCAGCACTCAGGGGAGGCAGAGGCAGATAGATCTTTCTGACTTCAAGACCAGCCAGATCTATAATGCAAGTCCAGGATAGCCAAGGCTACACAGAGAAACCCTGTTTCTAAAAACCAAACCAAAACAAGCAAAACCACACCAATAACATCTGCTTAGTCCAAAGGTCCATTTCCTCTATTCTGTCTTTCTCTCATAATCCCATCCCACTGTCAGAAAACTTCATCAGACT
>61423 NS=124 contig=overlapped:21
ATATGGAGGGACGCTGTGAACTGGGCACATCACCACCATTCACTCTGGCCAACTTCCAACAGTACAGCTGCATCTGGCCTGGAAGATGGCTGTTACTGGGTGCTGGGCTGCAGCCAGGCTATGAGAGTTGGACCTTCACCCAGCATACTCAATCGAACCCTATCTGCCTGACTCCCCAAGAACCCTCATGTAAGATTTAAGGTTCTTTCTGGAACCAGTCTTACTCTACCCAACAGAAAAGATGGAATGAGAACCACACGACT
>61424 NS=77 contig=overlapped:57
GTGTGCAAGGGTGTGTATGTGTGTGTGTGAGTGAGTGTGCATTGTGTGCGTGTGTGTGAGCTTGTCCTGGCAGGTACAAACAAGCCACAGCACGCACGAGGAAGTTACAGGACAAGACTGGGCAGTTGATTCTCGCCTTCCATCCTGTTGAGGCAGAGTCTCTATTGTTTTCTGGAAGCTTGTCAGTTGGTGAGGTTCTCAGCTGGTGTCCTGCCTTTGCCTGCCCTCTCCCCACAGGACT
>61425 NS=98 contig=separate
GTGTGGGCTGCTGGCTCTGAGTCTGGGTCCTAAGGGCCTGTTGCTGCTTCCTTGTGGGTCAGGGTGGCGCCGAATAAAAGGGAAAGGCCAGATGATTACCCAGTTCTTGCCCTAGCCCAGTTATAGACCAGCCCTGAGAGNNNNNNNNNNGCCTGCATTCCCACAGACCACCACAAAGGGGCAGCACTGGCCCTGACCCCGCAGGAGGACATTCTCCAGTTAGCTGCTCCCTGGCAAGTCTGAAGCAACCCTTCGGACGCCCACACCCAGTGCCTGGTTGACTCACACACGACT
>61426 NS=126 contig=overlapped:9
CAGTGAACTCCCCTGCAGTAACACGGAAAACATGTAACATTTTTAACTTCCTTGTTATACAAAGTGCACCAATGTACAACAAAAGATCCAAAGTGGAGACATAAATGCAATTTTGTAGAATGAAACCTACACTACATAATATTTGGGACTATAATCTCTTGAGTCTCATGAAAGAGGAGTGCATGTGTTTTTCTTGAGCACAGGCATATTTACGAACATTACTAGACACTGCTGGTTTCTTCAGCCATTCTTCACCATCGCATACTCATTCGACT
>61427 NS=114 contig=overlapped:28
GAGTGTTTCCTAGATTGAGGTGTTTTAAGTTCCGGTTTCTAATAAGGGTCATCCAGAGATATTGCAGGCCGGATGCTACCTGTGCACTCTTAAACCTACAGAAGAGGAAGAGGGCCCACTGGCTGCTCCGAAAAGCCATCTTTGCATTGTTCCCGGTCTGCCTCGCCACCTCCTCCACCGTGGACTCCGGCAGCCCTCTCGCCAGAGTCCTCGAGCTCGATTTCTCTCCCCCTCGGCTGCATCGGACCACCGGACT
>61428 NS=118 contig=separate
GAGTGGAGGTTCAAGGTCTTCCTGAGGTACAGTTAGTTCCTGGCCAGCCTGGGTTACCTGAGCCCTTGTCTCAAACACCAAACAAAACTCAAGAAACACAAATCTTTCTTCTGTCGTCGTTTGTTTTTATCTCTTTGCCCNNNNNNNNNNTGTTTTTCTGGGATGGGCAGAGGGCGGGACAGAAGAGTGTTTTATTCCCTATTGCTGCCATCTGCTTAGAACAACAGGAGTAATCACCTGACCCCATTGGAGGGTGGGAATCCAGGACAGGATTTACGAGGTGGACACGGGACT
>61429 NS=123 contig=separate
TTGTGTGCTTGGTGCAAAAAAGATAGAACTGCGTCTAGCAACTCAACAATAAATAAAACTTGGGGAACTTGTTATTTTCTCTAATTTTTTTATTCTCTCTTCTTGAATCCCTACTCCTTTGAGTAGGGATTGATCATGAANNNNNNNNNNTGATCATGAAAGTTGTAGATATGGTTTCTCTCCCCTTTCCTTTTTCTGACTCTGCTTCACCTCTCCATGCTCCCCTTTCTTCCTTATCTCTCTTCTTTCCTAACACTTCTACTTTCTCCCACTCTCCTTTCCTAACATAGGACT
>61430 NS=119 contig=separate
GGATGACAAGCACAGTTCTAGAAGGACAGCTGGCTAGTTGCCAGGGGTCAAAGGGTACTTTAGCCTTTTTGGTTACATTAAATTTTTAAAAAATAAAGTATGCTTGCATGTTTCTTATACAGTAACAGCAGAGACTTTTANNNNNNNNNNAAAGGAACAGAGAGAACGATGAGGAGATCTGTGTAGGAAGTGACGGATGCCAGCTAGCACTGACAGGTTCTGACTTGATCGGGCAGGAAGCACCCTTCCTAACCTCACCAGATGTTCACAAGGCCCGCCTCTGCCCACAGGACT
>61431 NS=128 contig=overlapped:6
CTGTGTTTCCAATTCTTGGGAGACTGAGTCTGTACTAGTTATTGTTCCTGTTGTGTCTAAAAACTGGACAGAAGTCCTGGAACTAGTGGCACATGCCTTTAATGCCAGCACTCTGGAGGCAGAGGCAGGCAGATCTGTGAATTTGAGGCCAACTTGGTCTACAGAGCGAGTTCCAGGACAGCCAGGGCTGCACAGAAAAACCCTGCCTTAAAAAACAACAACAACAAAAAAATGCAAACAGACAGAAGCATCTTAAAGAAGGTACAGTTCATAGGACT
>61432 NS=36 contig=overlapped:59
ATGTGGACAAACCCATAGAGACAAAAAGCACAGAGGTTGCAGAGGGCTGGTGGGAGGCAGGGGGATGAGAAGTCAGTTTAATGAAATTGTTTCATTTTAGGATGGAGACAGGTTGGGGGGGTGTCAGACAACTGTGAACTGCTTACCATTAGTGAACTACACGAGCAAAGGTAGTTTAGATGGCAGATTCTGTGATTCGCATTCACTGGACT
>61433 NS=113 contig=overlapped:28
ACATGGCCCCACGTGGCAGCCCAGATTTCCATGTGGCCTTAGGTGGCAACAAAACTCTGCTGCTGCATATCACGGACCAGACACGGCCCTCAGTGGCAGCATGGGCCAGGGCCTCATCATGGACTCGGGTGGCATCTCCAGCTACTCACACCAAGCTGTTCCTCACGACCCTCAAGTCTCCAGTTCTGCCTGACTTCATTGTGCACACACCCTTCTGCTTCTCTTTCTCTCCCATCTCTCCACTACACACCTGACT
>61434 NS=94 contig=separate
ATATGCGTGTAGTTACTTAAAGCACCATGTAACTGCGTATTTGTGTTCAGAAAGGAGATAATTGGATGAACAATACACGTGGAAGGCTTATTGTGCTTTTCACTGTATTGTGAACTCACAGGTGCATGTGTCCAACAGCCNNNNNNNNNNTGTGTGTATGAGACAAACCAAGACACACAGGATTTAATTGATCTGTGCTATACCAAACAGACATTCACGGAAAGACAGAGTTCAGTTAAGGTGTTTTGGTGTCCTAATCCATGTTCTCAGTCACTTCTGGTTTTCCACATGACT
>61435 NS=127 contig=overlapped:7
TCATGAAAATTACCACAAACCTTTCCTTCCCAAGTTGTTTTTGGCCAGTAATTTGTCATACAAAAGAAAAGCAAACCTTGCCCTCATCTTCTTGGCGCCTGCATTACCCATCACTAAGCTAAGGTTTACGAGGGGTCTTTCCTCTGAGATCTGCTTTTCTTGATCTTCACATGGTGGCCTCTGCCTACTGCTTCCACGTGGAATATCACTCCTAAATATCCTTCTGGACAGACTGACTTCTCTCTTCTGAGCTGTATGAATGCACACCCATATGACT
>61436 NS=65 contig=separate
TTATGCTACAGAATTATTTTAAAATTTGAATTACCAAGTATTTGTCTAAATATAAACCAAATAGACTTTAGAGGCGAAGATAGTTCAGTGTTTAAGAGAGCACAGTGCTCTTGCCAAACACCAAGGTTTGGTTCCAAGCANNNNNNNNNNGATGTGGATAAGAAAATGCCTCAGAGGGCCTTCTGTTCTTCTGCAGGACCTGGGTTCAGTTTCTAGCATCCACAACAGCCTGTAACTCCAGTTCCAGGAGACCTGACATAGCCGTCTTAGTTCCAAGGGCTCTAGCATGCGACT
>61437 NS=103 contig=overlapped:26
TCATGCAGGCCTGCATTCCTAGAAGTATCAGTTCCCTGACTTAGACAGGGTTGCTTCAACCCAGGGGTCAAGAGCCGGCTGGCCTGACGTCACAAGGCAGACTGAAACTAAATACAGCTGTTCTTTTTTTCTTTTCCTCCACTTTGAGACAAGGTCTCCTGCGGACCAGGCTGTCCTGAAACTCCCTATGTAGCCAAGGACGAGCCTGAGCTCCTGACCCTTCTGCCTCCGTTCCCTGAGTTCCAGGATCACAGGACT
>61438 NS=99 contig=overlapped:13
TCATGTACCTCTTTCCCTCCTCCTCCTTTCTCTTGTGTATGTGCAGGTGTTCTCAGTTACAGTGTGTCATATCTGGAATTCAGCACTTCACTCCTCCCTAGTCTTTCATTTCCATAGCCTTTTCACCTTCTTTATGACTTTGGAGTGACATAGATTCCTGTTTAGGGCCAACCCATCAGTTGTTACTGATCCTCAAAATGAGATCAGTGATGAGTCCTCATTTGCTGACATGAAGCTTCTATGAATCAGGGTGACAGCTACACATGTGACT
>61439 NS=103 contig=overlapped:12
TGGTGCCCCCATCACCAAATGGCACCCACGAGGCTGGCTCCTCAAGCTTTGGTGCCCCAGCCCGGAAGCAGGGCCAGCCACTTGGAACTGGGTGAAGTCCATCGCATGGCAGCCTGCCAGCAGCAGTAACTTTGACTTCTGGTCTTAAAGCAACCCCCAGTCAGCTCAAAAAGCTGATGGGTGGGTTTCGGCTCTTTTGTGTTTTCTCCTTCAGTTGTTTTGTTTGTTTTTCTTTCACTGTTTTGAAGTTCTCTTTGTTGTTTCATTCGACT
>61440 NS=117 contig=overlapped:12
AGATGGAGCACAGGTACCCACACCTCCTCTGCTTTGCTCTCCATCTTCTTTGCGGGTCTCTGGCCAGGCTTCTGGCTTTAGTGCTGCCATCTCTGATTGCTGCCTCTCCACTTTACGCTTGCAGTCAGCCGTGTGTAAACATAGCACCTGTCCTGTGATTCCTCACAGCAAAGCTGCTGAGTGGGACTAAACCTTTAACCTTGCACTTCGCCTCATGCCGATAGCCATCCGTGCACACTCTCTGCTTAGAGCAGCTACACTGACACATGACT
>61441 NS=75 contig=separate
GAATGGTAGTGTAGTGACCTAAGACAATAGAAGCTTCCTAAAATATATACATATCTGAAGATGACCTAAATAAAATCATATGAGAGAGTTCAAATAAAACATCAATTGTCACCAAATAAAGATTCCAATACTGCGGCCTGNNNNNNNNNNGGAAGGCCCAAACAATACAGGATTTTGTCAAGACTATAGGTTGTTCTCCAAAAATTGACTGGAAGGCCCTAATGATGAATGGAACAGCCACATTGAGTATAGAGAAATCGATCCAGTGCATACATAGAAACTTCACATCTGACT
>61442 NS=111 contig=separate
CAGTGGCACTGGAGCCCCCTCAATCTTGGAGTAAAGACATACCCCAGCTTGTGTGGAACAAGCTCATAATCATACACAGGAACTCCTCTGACTTTCAAAAGTGCTGTGTTCTAACCTATTAGTCATACAGCTGCCACATANNNNNNNNNNACATATCACACAGGCAGTTTATGTGGTCAGCTGATATTAGTCACCCATGCTGCCAGGGGCTAGTTGCACTCACACACTCCTATCATCAACTGTATGTCTTTCCCATGCCAATCACACCTCTATCTTTTTGGATGCCACACGACT
>61443 NS=113 contig=separate
ATATGAAGGGAGTATCTGACCTCAAGGACTGTAGAATGGCGTGAATAAGATGCAGCTTTTGTTTGACAGTATTCTTTGGGGGAAGACCACTAAAATTGTGCTATTTGCTTAAGTAGGAAAGTTGGGAAAATTGATTTGAGNNNNNNNNNNGACTCATCTAAACCACTCAACTCTAGTCTTTACTTACCAGATCCTAGATTTCTACATGTTAAATACCAAATCAACTTGCAAAGAAACTGGACAGATTATTTTATTGTTATCATGTGTGACTGGTAAAAACAATAGCACTCGACT
>61444 NS=80 contig=separate
TTATGTCCTGCAACCTCACCTTATCCCTCCATCTGCTTTCTCCTAACCTAGATACCAGCATTTTGCTCTCAAAATCTTTGTGATTAACTCTTAGATTCCCTGTATAGTATTTGCTTTTAATGGCTGTGTTATGTCACTTANNNNNNNNNNTGACACCATTCTGTTCATTTTATGGCCAAACATTATCCTCTTGTGTATATGCACATGTTAACTTTATCTACCTACTGCTGATGGGAAATAAAGTTGTTTTTATTCTCAAAATATTATGAATAGAATCACACAGAACATGGGACT
>61445 NS=136 contig=separate
TGATGACCAGGCTGTTTAGTTGTTCTATTGGTGTCACTTTGCCCTCACGTGCCTGATGGGTTTCTTTGAAAAGCTGTCACACAGTGAGGACTGGACATCATTGGTTCTGTTGTAGCTAGTGTGGGATTTTAGAGGTGGCTGTATCTANNNNAGCTGACCAGTTAGTGGGAGTTTATGGTATTCGATTCATGCAGTCTTCATCTCTGACTACTTCCTATGCACACCCATCACTCCAGCACAGGTCAACCATTTTCTTCAGGGAGTCTCTCAGTGTCTAAAGAAAGTCCATGTGACT
>61446 NS=104 contig=separate
TGATGTTTATTATTGCTATAATGATCCCAACCAAAGGAACTTAGAAAGAAAAGGTTTATTTTACTTAGATGCCCCAATCAGTCCAGGATGGGAACTAAAGCAGAGGAAGAACCTGGAGGCAGAACCTGAAGCAACAGCCATGGAAGAATGTGATTGCACATCATGGGTTGCTCCCCCTGCTTTCTTGTATACCCAGAACCACCAGAATCACACCACGAGCAGTGGGCTGAGCTATCAAACATCAGTCATTAATCAAGAAAATGCCTTACAGACTTGCACACAGGTCATTCGACT
>61447 NS=111 contig=overlapped:22
GCATGAGCAGGTGTTCCCCAAGCACAGCCAGCAGCGCCATGCCTCGTGATGTCCCTTCCTGTGTAAAGTCTTTCTTGTATTCATAAGCCATGTGTGCCTTGTCTGTGTGCCTTGTCTCTGTGCCTTTCTCTGCCCTCCCTTCGTGTTGGTGCGGGGAGACTGATTCTACCTGTTTCCACCCTGTCACACAGACACAGTGACTGGGGTGGTAGGCACGTGAGGGATTGGAGCCCGGGCAGATCTGCTAATAAAGGCACAGGACT
>61448 NS=72 contig=separate
GGGTGCCTCTTTGTAATGCTGTGGAATGAGCCTCCCTGGCAGCCAGCGCTTGGAAGCCCATTAGGCGTTTCTGAGCATGACCTGGTAGGGACAGGTTGTCTGTGTTTTACTTGGGGACAGTAGAAACCCAGAGGCTGAAGNNNNNNNNNNTGGCACCTGGGCTGGGAAGCATTGAGCAGATGTGGGTGGGTCCTGGGAGTTTCCCAGCATCCCTGTCTTCAGGTGGTCTTTCTCCATCATCTCTTTGACATGTCAGCCTCCGAAAGCTGGACTTCTACCTCAAGGCACTGGACT
>61449 NS=113 contig=separate
AAGTGGGAATTCTGGGTGCTGTAAAGATGAGGGTAGAGTCAAGGTCTCTGTTCTTAAAAGCCAGTTTCTATCTAGATAAAAGGATGTGCCTGAAATCAACTGTGAGGTGCAATGCAGTCAGTGCATCTCAGAAGGAAATTNNNNNNNNNNCTTTTGAGAACAAACTTAAGGAGGTACAGCTTCTTCCTGTGAAGGTTTTCTGAGGCTTTAGGATGGGCAGGGAATTGCAAATAAACCTTGAGGCATGGTTTTAAAAATTCTACTTGATTAGTAGAAAAAGAAAGACATCTGACT
>61450 NS=81 contig=overlapped:128
TAATGCCTAGAGTGGCTCTCTTTGCCTGAAAAGCCGTGGCCTTGGAGCTCAGAGCTCCGAGCCACAAAGCATGGGAGGCTCCCTGAAAGAAGTGAGGGTTGGATCTAGGACAACAGTGTCAGGGTGCGAGCTGGAGACAGACTGCGACACTGGACT
>61451 NS=85 contig=separate
CGATGAGCCCAGCCAGCGTGATGAAACCTCTCGCCTTACGGTTCGGATGGAAAACACCTACCAGTTAGGTGTGCTTTTTTGTCATTCATCCAGACACAAGCCTCCACTTCAGTCACAGTGCTGACTCAACGGTATCTTGGNNNNNNNNNNCCTTAATTCTAGAAAGCTGGTGGCGAGTTACAGTTACCACTGTGCACTGCAAATTTGAAGCAACACTTGCTGCCTCTAGAAAACAGAACAAAACGAAAACAGGCTTTCCTAGATCTCAAATGAATCTCTGAATGCCATAAGACT
>61452 NS=121 contig=separate
TGGTGGGACTGAGCTCTGAGGTGCTGTTTGGTTGATCTTGTATAACTCTGGGATTTGGTACTGAGAAACCTTGAGTGAGGTATTTTATTTTCTTTCTTCCCTTTTTCTCTTTCTTTCTTTCTTTCTTTCTTTCTTTCTTTNNNNNNNNNNTTTCTTTCTTTCTTTCTTTCTTTCTTATGCACTGGTCATAGTTGCATATAATGTTCAGGTTCTTGTGGCTTCTATATGAAATTTATCAGTGCCTTTCCGAGCCTGGTTTACCGTGACGGACATTAAGTTGCAGATCACACGACT
>61453 NS=132 contig=overlapped:21
ACATGGGCACAGACCCCAGCTACAGCAGGACAATGGACCCAGACAAGGTCCTCAGCAGCAGCCCAGGCCAGGATGTCACTATGGCCTCAGGCGGCAGCACAGGCCACTTAGATCAGTTTGACCCCAGTGTCAGTACAATCCCTGGACAGCAACATGGTCTCAAGCAGGAGCCCAGACCACGGACCTGCAGATGACTTTTGATGGCAATACGGGCTGTAGGCATGAGCTCAGACCCTGGTGGTGGTAGGGCCATGCACACAGGACT
>61454 NS=119 contig=overlapped:7
GCATGTGGCAGTGACAATCCAGCTCAGGAAAAGCTGCCAGATGTTCCGGCAATAGATGTTACAGTTATCTATCCTTATTCTGGCAGCTCACGGAGGTTTTATCATTTTTAGCTGTAAAATGTATTAAGAGACCCTCTGATGGTGAAGCCCTGTTTCCCATGAAAAACTTTCACTCTATCAAGTATGAGCGGCTTTCCTCTTGATTTGTGTCTGAACCATGAGAGAGAGAAAAAAAAAATCACAGATGCAGACTGTATTGTACTGAGAACATATGACT
>61455 NS=29 contig=separate
GAGTGCATCCTCTCTGCCAAAACATGCCCTCACCCAGCCTCTCTTCTTCCCTGACGCAAGAAAGACAAGCTTCACTCCTCAAGGTGGCTCCTGAGGACCGAAGGACCCTTACCCGAATCCTCAGGGGAAAATCGTCTTTGNNNNNNNNNNTAGGGTGGGAGAAATGGGGGTGCTGCCTTAGCCTTGGCCTGTGGAGTTAGGGAAGAGGGTGAGAAAAGGAAAAGACTCATGGTTCCAAGAGTCTTTTTCTTCAAATTGGAATAATTGTCAGGGCCCACCCACTTCCACTGGACT
>61456 NS=115 contig=separate
ATGTGGCACAGTATGTTTGTGATGGTGAAAGGACAACTATCTGGAGTTGGTTCTCTCCTTTCAACATGTAAGACTCGGGGATTGAACTTAGATCATCAGGCTTGGCGGCAAGCTCCTTTACCACTGAGCTACACTGTCAANNNNNNNNNNAAGTGTCCCATAAAGGGGCATGATCAAAACGCAGAGAAACAAAGGCTTTAGTTCCAAATTCTGACTCTTTCTGCTTTCACAGGACAGACAAAGCAGGTGGTACATGGAATTGCATGTGGGTTGACCCCTACAGTTCATCCGACT
>61457 NS=36 contig=separate
AAATGCACACATACACTACACACACAAAAGAATGTTCCATGACGAGCTGATGGACAATAAATAGAGAATTTCAAGAACAATCTCTGAAAAGGAGTATTAAAGAATAGCACTCAGTATCCACGATACAGTGTTAAAAAAAANNNNNNNNNNGTAAGTAGATATGATTTTCTAAAGCTTTACAGAGAAAGGATCTTAACACACATAGCATAGACACACACGCCCTTGCATAAACACTTTACATGCATCACACATACACACATCCAAACATACAAAGTGCTATGCACACATCTGACT
>61458 NS=120 contig=separate
TCATGCTGTAAGGATGCTCACATTAGACAAGTAGAAAGATCATATAGAAATGGAAGGGAATGGCCACTTTCATCAGCAGCCCAGTGACATTCCCCACCCACTGCAAACACTGACCACAAATCGTATGAGAAAACACTTCCAGATTGTTCTGCTGAGGTACCAGATTACACAGAGCAGAGATAAGCCCACCTGACAGTGACCACTAAACACCTTGGATAAGCAGAAATCATGAGGCTAATGATGACATTGCTTCGTGCCATGGGTATAGGATGGTTGGTTTTTCAACATCCGACT
>61459 NS=16 contig=separate
GTGTGTATGAATATGTGTGTGTGTCTGTATGTGTGTGTATATATGTGTGTGTGTGTGTGATGAGTGTGTATGCAGAAGCCAGGGCTGTATGGTTCCTCAGGTGCCATCACACCTAGCTTCTTTACCTTGGTTCTGGGGATNNNNNNNNNNATACAATTCAGGTCCTCAAGCTTATATGTCAATCATTTCAGCATCAGAACTCTGTCTCTCTCGAGGACCGCCCCCCCAATTACATTTCACTTTTTTTACTTTGTATGTGTAGGTGTGTGTGCTCAGGTGCTATTGCACACGACT
>61460 NS=114 contig=overlapped:5
CTGTGTTTTGGAATAGTCCTTTCAGTCCTTCCAACGCTCGCCGCAGCAGCTCCGGAATTCCTGGGAAGAGGTAGACATTTCGGACAGAGACCAGCGGGAATCTGAAGGGGTGGCCAGTCCGAGGGTCTGTGCCATAATGCAGGCGGGCAGAGGAGGGCACCAGCGACATCTTCTCCCAACCCTCCCCTCCTAGGGTTTTGATGACTGCTTGGAGCTCAGGGTGTGGTTTGAGTTCCTCCCCAAAGGCCTGTGCCACTGCCTCAAAGGTCACATCGGACT
>61461 NS=111 contig=overlapped:31
GTATGTGGGTGCCGGCACTCCAGAGGTGGCTCAGCATGGTGCCATCTGTGAGGTTTGCTTCCCCTGGCTGGTCTTCCTGCTGCTCCCCTCAGGGGGGCGCTGTTCTGGAAGAGCTTTCCAGAGCAGACACCTTTTGGAAATCACTGGTCTTTTAGATCTGTTCCCTGGGACATTTGGAGAAGGGTCAGGACAAAGCCAGGCAGCTCTACGAGAACCAGGGCAAGGCAAGGTCAGGTTGGGTACAGCATAGCACAGGACT
>61462 NS=74 contig=separate
GGATGATGGCCCATCTAAACCTGAAGGAGAATTATGAAGAGCCGTAGATTTCTTGACTGAACGTCAGGCTACCGGGGAGTGGGTATTTTGCTCGGATGGAGGCAGAGAAGTGGCTAGGCTTACAGACCAATGTACGTGCTNNNNNNNNNNTTTGTCGAGACCTCTCTGAGGCCCTGAAGGTAGCTCCTGCCCTAAGGGAGCTGGGCCTCCTCCAGAGCCGTCTTACTGGGGCAGGCTTGCGTTTACTGAGTGAAGGCCTGGCTTGGCCCAGGTGCCAGGTGCAGACACTCGACT
>61463 NS=47 contig=separate
ACATGCCTGTCTGCTACTTCTAGACCACTGAGGAAGAGGAGGACTCGGGTGCCCCGCCCTTGAAGCGGTTCTGTGTGGACCAGCCTGCAGTGCAGCAGACCACGTCGGAAAGCTAGCACCGTCCCGGCCCTTTGCCTCTGNNNNNNNNNNTTATTGCATTCTGGTCTGGCCGAGCTCTGCTGCTGGGGTCCGGGCAAGCACTGGGTCCAGAGCCTGTACGTGGGAGCCCTCTGGGCTAGAAGGCTGAAGGAAGGCGTAGGGTCATCGCATCATCTTCCTGTCCCTCACACGACT
>61464 NS=50 contig=overlapped:107
TGATGCATACCTGAAATGTCAACACTCAGGAGACTGAGGCAGGAGAATTGCCACAAGCTTAGGCCACCTTGGTCTGTGTAGTTCCAAGCCAACCAAATATACATAGTGAAATTCTGTCTCAACAGTAGATACATAAATAAAAATGTGAAAATTTTTGCTTGAATTTACCATGAGACT
>61465 NS=2 contig=overlapped:56
GAGTGAATTGGGGAACATGGCTCAAGTGTTCTAGGCTTGACTGAGGTTTTTGCCAATTCTCCATAGTGTTTTTCACAATGTCTGATCTAATTTATATTCCAACCAACAAGGCTCAAGAGTTGCATTTTCTATAGCTGAGAAGATGGCTAATTTTAAGTATTTGAATTCTAACTTGTGCCTTCTGCATTCCAGATTCAGCTGGTTGAGAGCACTGCATCACCAGAC
>61466 NS=131 contig=separate
GTGTGGGCATGCATGTATTAGCACAGCCTATCAGTAACTGTTAACACTTAGCCATTTTCCTTCCCTTTTACGTATGCACACACTTCTAAACAAAAACGCACTAAGTTGAACCTGTCTTATCCACACTCCTATCTATAAACNNNNNNNNNNAACAGCTAACGCCCCTCTGGTTTGTCGTTTTAATGACTGCATAGCGTCCTGCTGAAGAGACCGCTATTCCTTTAAGAACTGCCCTCCTCTGCGGGGTCTCTGCCCCCACCTCCCAGTGATCTGGGCGACAATAAACACCCGACT
>61467 NS=56 contig=separate
GTGTGTGGGTGTTTTGCCTATGTATGCCTGTACCACATGCAGTGCCCATGACGCAAGTAGAGGGTGTTACATATTTTAGATTGGAATTACAGTTTTGATTTTTATTTTTTTTTGGGAAGGTTTTGTTTTGTTTGTTTGGTTTTNNNNNNNNNNTGGTTTTTTGAGACAGGGTTTCTTTATGTAGCCCTAATAGATCAGGCTGGCCTTGAACTCACAGAGATCCTTCTGTCTCTGGGATTAAAGGCATGTGCTTCTATTGCCTGGTTTTGAATAACAGTTTTTAGTTACCATGTGACT
>61468 NS=105 contig=overlapped:15
ATATGCGATTTTCAGTATTTTCTGGGTAACAGGGATATAAATTAAACTATTTGCATTAGATGCTTGTGTGTGTGTGTATGTGTGTGTGCTTGTGTGTACTTGCACATACGTAAGAGAGGCTCGTTTTACAAAGTTCCTTAGCAGTTATATCTTTTATTTTTTTTGGCTCTGTCCATTCTTTACAAAGGAGGGAGTGGCCCAGTTTATCAGTGTCCTCTCTAGTTCCTTTTCCACACCTAACAGCAACTTTCATCTCAACACATGGGACT
>61469 NS=101 contig=separate
CTGTGTGTAACTGCAGTTCTGTGGTTGCACAGGGTGTGTAGTAAGAGTGACCCTGAGAAGCTTCCATTTCACTGATGTTGGCACTGCATCAAAGTTTACAAGATCAATAGAAATCAAACCAAAATTAAAGGACTGCTTTGCTNNNNNNNNNNCAGGCCACAGATAGAGGTATATCTTGTAAGTCAGCCAATCAGTCAGTAACCTGGATTTCTTTCCCCTGGGAGAACATTTTGTGAATTCCTGGGTCAGAAGAGAATTACCCATGGTATCAGGTAAAACCTCAGGCACATTCGACT
>61470 NS=54 contig=overlapped:70
TTGTGTCTTTCTACACTGTCAGAATGGACAGAATGACAACAAATTTACAGGGTTCAGTAGTTTCAGAATGCAAGAATTCTTCATGTAACCCCACCTACTCCAGTAACCCAGCCAAGGTGAAGGCAAGTTCATTTATTCCAATCTTAATTGCTAAACTCTTATCACCTATCACGCAGCACACAGTGAATCTCTTTGTGTATTTATACATAGGACT
>61471 NS=123 contig=overlapped:83
GTGTGGGTGTTCTGCCTGGAGATGTCTCTGTATATTTTGTGCAGTGCCCACAGAGGCAGATGAGAGCCCCGTGTGCTGGGAACAGAGCACAGGTCCTTTGAAAGAACAACCAGTGCTCTTAATCACTAAGTCATCTTTCCAGGCCCCAGGGAGTTAGCAGTTTAAAAGTAGGCTGAGCAGGGCTCGGTGGCACACAGGACT
>61472 NS=111 contig=overlapped:7
AGGTGTCACTGCATCTCCACCACAAACATTAAGTTTGCTCTCCAAAAGGATTAACATGTGAGGGCATGGCAGGCTCCCTGGGATAGGGCAGCCAGGATTAAGTGCTGTTCCATTGTGTCTCAAGCCATGGACTATTTTTCGTTTATTTTTTTCTGCATGAGTTTTTGCCTATCTGATTATATGTACATGACAGCGTGCCTATAGCATGCAGAGACTAGAAGGGGATGCCTGGTCCCTAGAACTTGAGTTACAAACAGTTGTGAGATTCCATGTGACT
>61473 NS=77 contig=overlapped:55
ATGTGTTCCTTTAAGCTCGGAAGAAAGCCTCCAGGGAACCACCTTGTGAGCTATTTGACTCACGTCTAATGTCTCTGGGAAGCAATAAAAACAGTAAGTCATGCTCATTAAAACGCCATCACTCTTTCCCATCCCTGCAGGTAATGCCAGGCCGGGGAATGGGATGTGCGTGAGGCCCCTCAGTGGCCCCAGGAGCCACAGGCTTGAGTCCAGTCGGGAACATGTGACT
>61474 NS=123 contig=separate
GAATGTACCAGAACATATAGGAGGAAGAACACTGGTCTAACATTCCTGTTAGCTCCTTTATTCCTATGCCTTTGTTATGGTTCTGTAAACATTTATCTTCTCAACAAGCAATTTTAGATTCAAGTGTATTTCATGAAATATATACAAAAAATATGCCTCTGTTCTTTTCCCATTACAGATCTTGAGATTGAACATTTTTGGTGTGTTCTTGTTTGTCCTGTGTAGTGTCTTTGAGGAGGCTTGGAGTGGCTGAGGGTGTGCTGTGGCCAAGTTCTATATCAAAATCATAGGACT
>61475 NS=127 contig=separate
TAATGATCACGTAAGCAGGTAGCCACTGATGCTTTGTTAAGGAAACTTCTTAGCTGAAGGCTAGGCTAGTAGTGCAAGGATGCCGAACACAGGGGACATGTTCATCAAGAGGAGTTTCCGAGAAATAGTTTACAACATGGNNNNNNNNNNATGGTTACCACAGTCCATGATAATTTATAACTTATTTCCATTTGCTGAATGAATTTTGTGTGTGCTCACTACCAAAAACTATGTCAGATTACAGTTAGCCAGCAGAATATGAGCATCACATACTATGTATGTGGACACATGACT
>61476 NS=87 contig=separate
CAGTGACTTTTCAATGGAGTCTATGAATTCTCATCAGTGAATCCAGTTGTGTACTGCTGAGGATGCATGAGATCCTGACTCAGTTCCCATCCTGGAAGCTGTGTGTGGCTCTGCTGTTTCCCTCTGCTCAGGATGCTTGCNNNNNNTATTCAGTACACAAATTAAGTTGAAGGAAAATGATGTAACAGTATGTGTCAGCTCAGTTGTCTACTGCAGTAGCTTCAGCTCTAGGGTGTCAACACAGGCAAAAGCTTCAAATATGCAAGTCTTTCTTTCATATAGGAACATGCGACT
>61477 NS=122 contig=separate
ATGTGAGAGGAGTGACAAAATTGTATCTGAGTGACATGTTCAGGGCTTGGGCCTCAAGATCCTTTAATTCAGCATTCGATGCTGAAACCCTGTGGGTTGAAGACGTAAAGAGCTCAGGAGGTCTCTGAGTATCCCAGAATGTTCCCNNNNTCTCCCTGGCCTCTCCTGGGAGTCCCCTTGGGAGAATGTGGATTTTGGACATAACATCTCACTTCCTATGGTAGATAGCCTGTGCCAGCTGTGCCTGCCCCACCACCGAAAGGCTTATTGATATGATAGGAAACCCACTGGACT
>61478 NS=85 contig=separate
CTGTGGATGCTGCTGCTGTTGTTTTCCTTTGTAAGAAGCATGTCTCTGGTTTCTTACAAGGAGGAAAAGACCACAGGGGAAGAGGACAGGCTCAGTCCTGATGCAACCTGATAAACTTGGAGGATGGGAAAGGGAGCTCTNNNNNNNNNNTGAGGAATAGGCAAGGAGTAGGGAGGCAGGAGGGAGAATAAATCTGGGAGGGGAGGAGGACATAAAGTGAATAGAAAATGAATAAAAAAAAATTTAAAGGAAGCAAGTCTCTGTGTGTCAATAGAGAACTGTACTCATGAGACT
>61479 NS=114 contig=overlapped:21
TGATGAATTTATAGCCACCACTTACATTTAACCTGCCCTTGCAGTTCTCCTCTATGTATCAGCTATCAGCAGCAAGTGACCTGCCGGCCACCCTCCAGGTGGACCTCTGCTGAGCCAGACAGGCTGCCTCCACTTACTTCCTGGATGTCCCACGCAGTTTAACTTCACATGACATGAGGATCAACTGTCTAAGGAAGACAGGTGTGGCCAAGTAGGAAACTCGGGGTCCTTCTGGGCCGCAGCAGCGTCTCGGAGCCATGGGACT
>61480 NS=75 contig=separate
TCATGGGGCCTTGCTTTCATCACAGCAGGAACCGACAGAGTTCTGTGACAATTCCAGGAAATGCCTTCAGATGGCCCCTTCTATGAATTATGAATGTTCCACAAGCTCTCCTTAAGTCTAACAGCCTGCACAAATGCAGGNNNNNNNNNNATTTAATGCTGTGTGCAAACAGAGAGAATAAATTTGAATGGAGGTAAGTAGACCCTAGTTAATTGTAAACGACTATTTTCTCTCACAAAAATCATGTGCCACGCAATGACATTTTGATCAACCACAGACTGCACACATGAGACT
>61481 NS=107 contig=separate
AAATGTGCTTGAAAAGGCTTAAAGGAAAGGTTTATGCTGTGTGCATTTTACCATATTGAAAACACCCAGGCGCTTGAGAGGATGAAGGTTTAATAACTAACGGTTATCTTACACATTTATATTAACTAGGTTAGCCCTCTNNNNNNNNNNGGGGCTCCAGGACACTGAAGTTGTCAAAAGTTCCTCATACATTCCCAAGCCTGTGTTTACCATAAACTCAGCATTGTCATAGATATAAAGTAAATGCAGTCTTGAGTTCAGTGAGGTCATGGTGTGCAAAGCAGACACTGGACT
>61482 NS=59 contig=separate
CTGTGCCACAGTCTTCTAGGCCATTGACTACAAGAGAATGTATCTACTTTCTGAAACAGGCGTCCTCAATTTTGTCTTCCATTCTTCACCATCAACATCATCCTGAGGGTACAGTTTATTCTCAGTTTTTCTTTAGAAGANNNNNNNNNNCACACAGGAATACTAGTTCAGTGAAAAAATTTCAGAAAAAACACTTTCACAAGAATTCAATTGTGTTTAAATAAAAAACTAACTTGCTTATAGCCCCAAGTCTGACTGACTAGAAAGGGCATTTTGGATACCAGTCATGGGACT
>61483 NS=123 contig=separate
CTGTGGGGGAGAACTCAGCATTCTTTAGCATTACCTGCCTCTAACCAAAGTAGCCTGCATTTTGTGGAAGCAAATGAGTGCTTCTAGTACAGTGTTGTTATAAGAACAATAGTGAGTAATAGCTAATAAGCACTGCATGANNNNNNNNNNATAATAGCGTTGCCTCCACCTTCCCCACATCCGACAGAGGGAAATCATTAGGATATCAGGCTATCTGTCGATATATGTCATTTTATCTGTTCTTTGGGAAGTGCTGAGGGCAGGAAGCTTGCTTCCTGACACAAGCATATGACT
>61484 NS=9 contig=separate
ATGTGGACCTATCTGCATTGTCCACGTGGCATGCTGGGGTTGGCTACCCAGAGGCTATTTAAGCTGTGGGCTGGCTTTCCCCAGGGTCAGATGATTGTTCAAGGTTCCTGAATAAACTGCATTGAAAAAACCAAAGCAAATATNNNATGCTCANNNNNNNNNNACTTAAACTATGTGCATGAGAAACAACTTGATCTTTTCTTTCCAAGAAAAAGTAAATTATTCAATATCAAACTCAGAAGTGCTGCTTGTGGCTTTATAACTGAGACTTATCAGAACCAAAAGCAAAATCCATTATCATTTGAC
>61485 NS=80 contig=separate
TTGTGAGTAGCTATAAAACTAAGATCACTTGATGGCTCAGCTCACGAAGGCCTTGCTTTTTTCCCTGATTTTTTGCACAAGGGCTCCTGTTTGAAAGGGCCTGGCCTGGAGCTGGAGCCAGGTTGCTTGAAGGAAATGGGNNNNNNNNNNGAAAAGAGAACGAAAGCACGGGAAGGTTAGAGGGAATGGAGAGGTGATGGTGGGAAAGGCAAGAAGCGAGACAAGAAGGAAGGGTTAATTAAAGGCGAGCAGCTCACCTGAAAACTCAAGGATTTATCCCCTGTCACCAGACT
>61486 NS=126 contig=overlapped:11
ATATGACAGCCCAGAGGAAGAAGGCATGGTGGCTTGGAAGAGACAGAGGACTGCTGACTGCTGACTGCATTTGCTGTTTGTTGGTTTGCTGGTTACCTGGACTTTTGGATTTCCTGACGAAGGATATTGGTATTGGCCCCAAAAGAATCCTACGACCCTATCCACCAGTAAGAAGTAAAGAGGGCTATGTCCCCCTTCCCTTACAACCTTCTTTTCCCCTACCTGGAGTTGGGGGGTTAGAAGGGAGGTGTAAGCTTTAAGGAACACACGACT
>61487 NS=45 contig=overlapped:15
CTATGGAACCACTTGGATACTATGCTGTCATGGACTACATCTGTGCAGGGGTTCTAGGTTATCTCCACGATTGGTTATCATTCCTTGGTTGGAATATGAGTCCCTGGGGAGGCGCCTGTGTTCAAATTTTCTGGTTCTGTTGCTCTCCTTGTGGGGTTCCTGTCCTCTCCAGATCTAGCACTTCCTCAAGATCTGGCCATACCACTCCTAGGCATATATCCAAAAGGGGCTCAAGCACACAATAAAGACATTTGTTCAACCATGTGACT
>61488 NS=56 contig=overlapped:99
CCGTGGACAGGATACCGTATTCTCAGGGCCTTCTAAGGACAGATGGCGTGGGGAGGCCCCTAACCCTCCCTGCTGGCTGCTGACGCCCAGTTCTCACCCTCACTCCATCCTTTACCTGTGCCCCAGTGGCCTGGCACAGAAGAGAATGGACTTTGTCCCTCTCTGTGTCTCTGATTCATCTGACT
>61489 NS=137 contig=separate
ATATGAAAGTACACTTTTTGGGTATACATTTTGTGACTATTTCCTCCCTCTCCAAAGCCTGACATTGTGTTGAACAAAGCAGAATTTGGCCATGTGCAAATCCAGTTGGTTGTTTGTGAATTTGCAACTTGAGGTTTTGCCNNNNNNNNNNGCTCTATCTGAGAGTTCTGCACCAGAGCAAAGGTCACAGATATTATTGTCTCGTTTTTCTTTGACAAGTTAGCATTTTTCTTTATATCTTAGTTACTTTGTGAGCACGTGAGGGGTAAGGGTGTGCACATCACAACATACGACT
>61490 NS=101 contig=overlapped:24
GTGTGAGGAAACTTCCCTAGGATGGAAAAGATTTCAGAAGGATGAGAGAATGGAGAGCAAGTGCTCACTCAGCACGGAAACAGTCCCTGCTCCAAAGAGCCGACTAGAAGCTCCTGAGGAGCACATACACTGGGTAAGCATGAAGAAGGGTGTGGCTTCGAAGGCTGGCCCCAAACTGAGCTTGCTCAGAATGCACAGAACATGTTTCGAGGGCCACGCTGTTGAGGGCTACTGCCTTAAGTTACTGTGCTCATTTGACT
>61491 NS=122 contig=separate
GAATGCACAGCTGAGGCTGGAGGTGAGCTTGCTCTAGACACTGTGCAGCCTGAGCCCTGCCTGTGACTCCGATTAATCACATCACACTTGCACAAACGTAGCAGAGGTGCTTTTAAGGACTTTGATTTTTTTTTTTCTTTANNNNNNNNNNATGTGGTCAGATCCCCAAACTACAAACCTTTCAGGATGACACTCTAGTCTCTGACTTGCTTTTCACTGGTAACCAGTGGTGCTCAGATCCTTCTGGGTGAAAAGCAGCCCACCTCCTGGAGGAACCACAAGAAAGCATCCGACT
>61492 NS=117 contig=separate
CCATGCTAACAGCAAGAAGCCTTTTCAGGCTGCCTTTGTTCGGAGCTGGCTGGAGGCTCCAGGCCTGGGACCTTCGTAGTGTCTGGACATATGGTTGGGCAGTGAGTTGCAGGGGCTGAAGTTACCAACCACCAACTGCCNNNNNNNNNNTTTTAAACAAAAAAAAAAAAAAAAAAAAAAAAAAAAAAATCCCCACACAGGACT
>61493 NS=121 contig=overlapped:96
CTGTGTGCCCATCTGTGAGGGGAAAAATCTGACCACCAGCAACTCCTTAACACCTGCTAGTCCCAGAGTTGCATTACATGGTTAGTTCACAGTACTGTGGCCCTGTTCTTTTTACATTAACTCATTTGTTTGTTCATGCACACATGCAAGCAAGCACGAATAGGCCCATGTAAGTACAACATATGACT
>61494 NS=56 contig=separate
AGATGCCTGACTTCCACTCTTGTTTCAAATGACTGACTAGGTTAATGGCCGAATGAAGAAAGGGTTTTGAACATCATCCTGTAGTTTCTTTCAGATGTGTTGGCAGTCCTGTCTTTATCATAGGTAAACCAGGTTATCTGNNNNNNNNNNCTGGTGACCTGTCATGACCGTAAGATGAAAGTTAACTGTATTTTAGACTGGTCTACAAAAACAAAACAAAACAAAACAACAACAACAAAAACCCCCAAAAACCAACACAAGATGAAACAACAAATCAGCCTCTCACACTCGACT
>61495 NS=133 contig=separate
GTGTGTCTGGGGAAAGGAATAATATGGCAGGTGTTGGGTAACTGGGATAAAAAGGAAGTAAGAGAATGTGTGGGGAGGGAGTAATCAGCATGCTTTATATACGTGCATGAAACTGTCAAAGAACAAGTTAATTAAATAATANNNNNNNNNNTCATGAGCTCAAGTTTATTACTGCATGTATCCACAGCAGCACCTAATGTGGGAGACTTGATTATTTGCACTTTTTGATCACTCCCAATGTATGCAGCTTTCCTTGAATCACTCTGTGGTGCACACTTTGTAGCAGCATAGGACT
>61496 NS=108 contig=overlapped:11
AGATGAGATGTTTTCCCTGGAAAAGTCTGAGTCCCATTTCTGCCCTTGGAGCCAAGAACACGATTCTCCCAGCAGCTACAGAGTAAGGAAGAAAGGGAAACTCTGAAGCAAGACTGGGGTACGTTAACCCAAAGAGGGTTGAACGGATGTGGACGGCACACACACAAATAATCTCTGCACAGGGCATTTTACAACAATCCTCTCAGAAGTCGGCGTTCTCCTTTGTTCATTTGTGAATTCCTTTCAGCTGTAGGCCAGAAGAGTCATAAGACT
>61497 NS=131 contig=separate
GCATGAGCTCATTCCTAGGCTTGGCAAAGCCTTATGTGCTTGAGGATGATGAAACGCAGGGAGCACGTGGCGGATGGAGTGTGTTGTGCAGGCCAGGATTTCCGTCCTGGGTCAGGATCTCTTCTTTCTGTGGTGCCCTGNNNNNNNNNNTGGTGGCTCTTAACTCCTGCACAGAGATCGTTCCGGCTTTCTGCTGTCATGGATCCACTGTGGCATCCGAAGGGCAGAGGCTTTGACCTCCTCACTGGCCAATCAGACCTCTCTGTAAGATGCAGAGCAAACTCTCATGCGACT
>61498 NS=96 contig=overlapped:29
GTGTGTAGAGTACAGAGTTGTCTTCCTCAATTGTTTTCCAGCTTGCTTTTTGGGACAGCCTCTTCCTGGCCTCTTCCTTCCTCACCAGTTTGGCCAGGCTGGCCTGCCAGTGAGCTTCAGGGATTCACTGCAGTACAACGCCTATAGACATGTGCCAGGCTGTGCCGTCTCTACGTGGGTGCTGGGGGTCTGATGTTTGTGTGGTAGGCACTCTACCACCTTATGCCTTCTCCCTGTCCCTCTTGCTCACTTGACT
>61499 NS=123 contig=overlapped:11
CAGTGGTTGCTGGGCCAGCAAGAGCTGGGGTGGACAGCAGAAGCTGGGTATTTACTATTGTCCACCACATAGTCCCAGGTGTGAAGAGGTAGTGCTGAGTTTCACATAGTTCCGAAGCCCACGAGCAAATAGCTATTTAACGTGGTAAAAGTACAATTGAAAAGTGCTTTAATCTTTTAGCTTTAAAAAAATTTTCTAGTCCCTCATCCTAAATTAGTGATGGTGGTATGCTTATATGTTCATGTGGGAGGCACATGTCTTGCACATGTGACT
>61500 NS=120 contig=overlapped:27
TTGTGAGCCCAAGTACCGCGTGAGTGCCTGCCATCAAGGGAGCTGACACCTGCGGCTGCTGGGGCATTGCTGGTGAGTGCTTCTGAACTGTTGTATTCTGAGTTTCTGCTTCCAGCTCTCTCAGGCTTTGAACTGCTTGGATGCTGGTTAATTCTATACTGAACTCTCCGCCATGGCCTACTCAGACTTACTGACCCACCAGGACAGATGCTGCAATCAAGATCAACTCCAAACCATGGAAATCTAATCACAAGACT
>61501 NS=84 contig=separate
GCATGTATTTGTGAAAACTTACAAAAAGTATTATTGCTTTAATACTTGTTAACACAACTATTAATGTTCGACTCTTTAATGTCTGACTTAATAGAGGACAGCTGGATTCTCATCTGCTTCTGAACTCAATCTGTGACAGGNNNNNNNNNNTTCAGTGAGATTCGTCCCAATAAAAGCTAACAAGAGCGTGTACTGAGAACAACCTGAATTCATACATGAAAACACACATAATTATACTCCAGGTCCCTTCAGACTTAAGAGCACACAGCTTCCATTCCCATTCACCATTGGACT
>61502 NS=126 contig=separate
TTATGTACACAAAATTTCACTAATGCTCAGCTCCATTATGTCCAATTACTTAATGGGCACATGTAATACAAGCTATCTGTGCCCACTCATACATACTCCTTCATCTCTAGATGGCTTGCAATGACCAGGAATACATAAAGGCTGTAAANNTAGCTGCTGTGCTATTGTTTAGGGGGTGATGAAAGAGAACAGGATGGGGAACCATTTTTCGCCAAATGTTTTCCACCTGTAGTTGTTTGCATAGACATAGAGCCAGATGTGCACAATCCAACTTTGTATTATGTACATTGGACT
>61503 NS=105 contig=overlapped:9
TAATGTATGTGATGATACTACCCACTCCTCCCTCTTGTTCTCTCCCTCTCTTGCTGACGCCTTTCTTTTGCCCAACTAGTTTCCGTCCTACTTTCATGATTTTGCTGTGCATCTCCTAGGCAGGTAGTCACAGCACTTACTTGATCTCTATTTCAGTGGCCTGTAAAATCCATAAGAAGGTACTTCAGAGTACCTCTCTTCATCCTCTGACCTATACAGTCCTTCGGCTTCCTCTTCTGTGATGTTCCCTGGGTTTTGGAAAATGGTTGCATAGGACT
>61504 NS=119 contig=overlapped:11
AGGTGGGGACTAGACCCAGGGCCTCATGCAAGCTAGTGAAGCATGCTACCCGGGGCTATGTGCCCAGGCTGGCTCTTCCCTTGGCGGAGCGTCACATCACTGCAGTTGGCTTACTCTCAGTTTGTTCCTGTTGCGGTGATAACGTAAGGGAGAGAGGGCTTATCTGGATTACCGTTCCCCATCATTTCAGGGAAGTCAGGTGGAGGGTCTTGAAGCAGCTAGCACACTACACCCACGGACAAGAGAACACGTCAAGAGTCAGTGCACATGACT
>61505 NS=114 contig=overlapped:17
TGGTGGGAGCATGGGGGCAGACAGGCTTGCATGGCACTGAGCAGTAACGGAGAGCTTATATCTTAGTCCAGAAGAAGGAGGGAGGGAGAGACGGGCAGAAGAGAAGGAGAGAGCTAATTGGGAAACCTCAGAACCCACCCCTAGTGAAAGATTTCCTCCAACCAGACCACACCTCCCCATCCTTCCCAAACAGTTTGACTGGGAACCAAGCATTCAAATATATGAGCCATAGGGGACCATTCTCATTCAGACCATCATCACAGGACT
>61506 NS=126 contig=separate
AGATGATTCAGCTGGAAAGAACTCTTAACAGTTAAATGTGCTTGTTGATCTTGCAGAGGACACATTTTTGGTTTCCAATATCCACATGGAGGGTCAAATCTATAACTCCAGCTCTGGGAGATCTGATGCCCTCTTCTGTCNNNNNNNNNNAAGCATGCTCACAGTGTACAGGCAAAACATCCATGCACATAAAATAAAAACAAGGCTGAGGGGGACATAGAAGGTTTGGTGTTGGGATGGCTGGCCTTCACTTTCAGCGTCCCTGGATTTTCATCATCCGTGAAACACACGACT
>61507 NS=120 contig=separate
AAGTGCTGGAGAGACAAAAACTGAACCCAACTCTGGCTTCCCTGCCACAGAAATTCCGAAAGGGTAAAAACCTGATCCTGAATTTGGCTTCCCTGCCACAGAAGTTCTGGATGGGCAAACTGATTACTGATGAGAGGACCNNNNNNNNNNCAGATGTCTCTGACACCCCCTTAGGCAGATGGCTGTCTGGACGTCTCACACAAGCTGTGTTCTGCCCCCTGACTGAAGGTTCACCAAGACCATGTAAGAAAAAACTTAAGACAGATAGACAGATAACACAAAACACATACGACT
>61508 NS=80 contig=overlapped:32
GTATGCATGTATATTGAGACCAGGTGCTGATGTCAGGTGACTTTTCTATCAAATTTCATTGAACTCTGGGCTCATTGATTGGCTAGACTAACTACCCAGTAAATCCCAGGGATCCTCCTCCCTCTGCCCCACACCCGATGCTAAGATTCTAGTACGTAATCTGGCAATTTTAGTTTTCTCTACAGCTGCTGGGGTTCAGATGATCATGCTGTGGAGCGAGTAGCTTACCAACAGAGCCTTCTCCACATGACT
>61509 NS=99 contig=separate
CAGTGTCAATACAAGGTTATTTTAATATGTCTGCCAATGCTATTAATCCAAAACTCTTCAATTTCACCTTAGGCAGAGTTTTACGACAAGGGCAAAAAGCAGCCACACCCTGCCAAAATATAGTGTGAATAGTTTCTAGGCCNNNNNNNNNNACTTGGGCAATTATAATTTACACTGTTCTCAACTCTACTGTCTTCGTGCTCCTATTATAATGGCACATTAAACCCAGCTTAAAGTACTCTTCTAGTCTAAAATCCCAAAGCCTTTCATATTCTTCCAAACAAAATCATGGGACT
>61510 NS=109 contig=separate
TGGTGACAATTTGTCTGAGGATACGTGTCTCCTGGCCAGGGTACATCCCCTTTCCTTCAGTGTCCTCTGGAAGCATGTTACTAAAATGAGTGAGTTCTGACCTTGAAGAAACACTACGCAATAACAAAAGCACCTTGCCANNNNNNNNNNAGCCTGTGTGTCTATTTAAGAACCTTCATGGAGTTCCAGAGCAGACGTAGCTAATGCTGAAGATCTCTGCAGAGGGATGTGCAGAAGGGAGAGAGTGGAAGCTTCACCCTTTGCAGCTGGATGGAGGCAGGAGACCACTGGACT
>61511 NS=137 contig=overlapped:10
TGGTGATGCCTGGCTCGCCGTCAACTGTGAGGTTAGGAGATGTGGGTGAATGGATGGGGAATGACAGACCAGGCAGGAGGCACGGAGGCTCCTATGGAAGAGTTGCGTTTCCTGAGACAGACTGACTGCTGGCCCAGCAGGCGGGCATGTCTTCAATCCACAGACACATCCAGGAAGACAAAACACTCCGTGGATCCTGTTCCAGCAACCACTTAGAATGGAAGCACACTGGATGCGGTTCTCAGTATGGGGACTCCTCCTGCCCACATCAGACT
>61512 NS=113 contig=separate
CAATGCTTAAATTTTATAAGGAAAACAAATTACAAAGGGAAAAAAATCTCATAATTTTAAAAGAAAGTCTACAGTCTCATGTTGAGCATGATCATAGCCATCTGTGTCCTAAGCCATATGTGGCTATGGACTATGAGTTTGTACNNNNNNATGTATGATTTTTTTCTCGTTTTGAAAATATTTCATGTCCTAGTTCTTTATCATTATTTAGTTATTCTGTGTGTTTCTGCAAGGAGGTAGGTGTCTGTGTGTGTGTGTGTGTGTGTGTGTCTATGTGTGTGTACACACACATGACT
>61513 NS=109 contig=separate
TTATGTGACTTTCATTTTCTCATTTCTGTAAGTGGTGTAGGACTTAGAGCATAGCCTTTGAATGTTAGCTGATCCCAACACCCTAGGAGAGCTCCAAAGGTAAATGTTTAAGTGCATGTTCCTATTGGCGGCCTTTGTACCANNNNNNNNNNCACTAACCAGCCTGTGCTGGGCTTTAAACTAACATACCATGACAGTAAGGCATAGCTTGTGTTATATTGTGTGGTTATTCACTCTATTTTTATGTTCTTCTCTTTTTCCAAAGGTGCAGTTGTGGATGTTACTAACATAAGACT
>61514 NS=113 contig=overlapped:7
AAATGAGAAAAGTAATTAAACAAGTTTGGTTGAAGGACTTTAAGCCTCAAGAATTTTCGTTTAACTTTTGGGGGTTTGACCTGGGAAGTAAGAGGTGAAGTGAAAAAGGGTGCTGGGCTGAGAGTTCTGGGGCTCTGTTAATATGGATCAATTAATTATTCAGGAGATACTAAGATCAGGATAACCTCTAACCTACAGTAGAGTTTTAAGAAACATAATCATTACATATCGAATTAGCTGGCTTCCTGTGAGGATGTGCTTTTAAGCACACATGACT
>61515 NS=115 contig=overlapped:26
TCATGACCACCACACGCTTCAAACACCAGTAGGCTTCAGGTATTTTACTTCTCCAGTGTCTTAGCGCACAGACAGTGTCAGTCAGAAATACGCAGTGTCCGGGAAAGGAGGGTGGGCAACCCCTACAGTTGAACAGATGGCTGGGGCTCCTGGGAGCAGACAGCTCAAAGGTGACTGGCAGGCTGCAGTGGGTTCTGGGCACAGAAGAGTATACAGACTCGAACAAACGTGTAACAGTATTAAATATAACACAAGACT
>61516 NS=108 contig=overlapped:20
CTGTGACCCAATACTTGGCGACTGAATGGAAAAAGACCTTGAGTTTGCAGTTTGGGGATACGGTCCACCATGTCGAGGAGGGTACAGTGACAGGAGTGTGAGGACATAGTGCACGGTGTGGGGGAAGGCATAGCGACAGAAGTGTAAGACAGCAGATGACGCTGTCCTTGCGGTGAGGAAGCAGAGATTAGACACGCAATGGAGCTAGCACCTCATGACTGACTTCCTCCAGTGAGGTCCACCTCCTAAATGCTCCACCAGACT
>61517 NS=118 contig=separate
AGATGATGGAGTGTTCTCCACACCCACCGCCTATGGAGTGGAAGAAGTAGTAGGTGGCCAGGCCCATTCAGTGGCACCAGAATTCTATGAGCACCACGGCATCAAGCCCAACCTGAGAGGAAGAATGGGAGGGCCTGGGCTGTTTTAACCAGGAGCTAGGTAGATGAAGCCAACCTGAGGTGCTTTGAGGTGATTTGGAGGCTCAGTATGATGGGTAGGGCAAGTGTCTCTGTGTACGTTTGAATGAGTTCCATCCTACCACACTCTGAGCCATTATGGTCCAAGCATATGACT
>61518 NS=119 contig=separate
TTGTGTCCTCATGACAGCAAGAGGGAGGCTGACGGCCTACTCCGAAATGCCTAAAAGTGCCATTTGCCTTAAGAATTTAATGTGAATGTTGCCTATTCCAGGAACACGAGAGATACTTTAAATTACAATAAACAGTTTACANNNNNNNNNTCCTCTCACTCTGAGGAGGTATCCCTTTCCTGATAAACCTGCCGAGAGGAAATTTTCTTGAGCTTAACATGATTATACACAGTTGTTCCAGTGGTTAGTAAACAATGTGTCTAATGAAGAATGTTTACCCAGTTACATGCGACT
>61519 NS=116 contig=separate
TGGTGTGACTCGGCAATAAAAGGGAACGGAATAGAGACACGTGACCATGACTGCGACACAAATTGGGCCTAAGTCAAAGGCTTATACTACATGATTTCACTTTCGTTAAATGTCCACTGAATGTCCAGAACAGGAAAGCTCATGGAACAGAGAAGTCAGCACATATCAGGCTCAGATGAGGAATAAGGAGGACTCCTGTCAGGCATGAGCCTTCTTTGGGAAGTGATGAAAACGGAACCATTGTGACAATGGTTACAATTCAATATCCCAAAAATCACTAGGCTACATGTGACT
>61520 NS=114 contig=overlapped:12
TTGTGGTTCGGATGGCACGGTAGTTCCCAAGTGGAGGAACTGTGTTTGAAATGACTGTGCCACCAACAGAGAACGGATGCACTGAACGGAAAAGTTAAGGACAGCCCTTTCCTCTCATCGAGTTTACAGCACTTTGTACCCAGGTACTCAGTACAGTCACTCTCCCCACAATGCTCATTTTCTTTGGAAAGGTAAGAGGAGAAACATTCTCTAGTCTTGTACAATGAGAGCTGTGAAAGGATGGCTCAGACACCCCGGGGCCTCACCTGACT
>61521 NS=76 contig=separate
ATATGTCTATGATATATTTATTTGATCTTTTAATTGTGCACTGTTAGTCTCCTTTTTTCATACTCTAAAAATAACTTATCTTTATTGTCTAAATACATAATTCTCAACCTTCCTTATGCTGTGACCCTTCAAAACAGATCNNNNNNNNNNTGTGATGACCTTCAAACATAATTTTTTGTTGCTTTAGGGTAAAATACAGGTACAGCTCCAAACTTAGGGCCCACTCTCACCATCCCATGGACACCTTTTCTTCCCGGCTTCAGGGTCCAAACTCAGACTCTTACACACACGACT
>61522 NS=135 contig=overlapped:20
CTATGCACAGCCGAACCCTGTTCACGGCCATCACCTCCTCCTGTCTCGTTTCAGCCAGCTAGTTTATGTTTGCTTTCCCGGTATTTTCTCGCCGTCTTCCCAATATGATTATAAATTCTCAAGCCTGGCAATTTTGTCTGTCTGGTTTACCACTGTATCCAGAGCACCTGGCATCGTCCCAGGAACATAAATTACTACTTGTGGAATTCATGATTAGAGTCCTAGGCATGTTTCCTAATTGTATTTCTGTCATAAACATATGACT
>61523 NS=115 contig=separate
TAATGGAAGGTGGGCCTCGGGGAGGTGTTCAGGGAATGGAGACCTTATGAACGGAATTGTCGCCCTTACAAAAAGACACATGAAAACTTGCACTTTTCTCTGTGCCATGTGAGAATGTGGGGAGAAGATGGCAGCCTGTGNNNNNNNNNNTGTGGCTCAGGAGGGGAGCGCCTCTGAGCGTCAGACTCCCGTGAGGAGTGCTTGTTGTTTAAGCCCACCGAGGTTAGAGCATTGTCGAAGAGGGAAGGAAGACAGCAGTTGATACATAATGCATCGAGTGATTGGCACGTGACT
>61524 NS=107 contig=separate
TGGTGTTGGGGCCATGTGTGTCACTCTAAATGGCTCCACCTTGTCACAATCCCACAGGCAGGGGCCACAATGTGGCAACAGGTTAGGCTCTGTCCTTATAGTTCAACAACTCCCACAGACAGAAAACTTTACCTCAACAGNNNNNNNNNNGCCATTTACCAAGACTGATCAGCCAATTGTTCATTCTGGTCTGTATGGATTACAGGAGACAGAACGGCAGTTCTCTGAAGAAGAGGCAGCAGAGTGGGTGCTAAGTGAGCAAAGACAGCAGATGTCCATGGCAGTCATAGGACT
>61525 NS=105 contig=separate
AAATGTCCCCCTTTGTGACTACCTGAGAATTTTGGTGGTTTAGGTGTGTGTTTGGTTTTTGTTTTGTTTCTTCACTCTCCCTCATCCTTCCTTTGTTATTTATAGCCTCTACCTGGAGTGATGGTGGCTCTGTTCGTCCTNNNNNNNNNNCTGGTTCTTCACAATCTCACTCCACAGGTAACCTTCCTTTCTTGTGGTTTTCTAGAGAGGGTTGATTTTATTTAAAGAGAGAGGAGCTGGACATAGTGGCATACACCTTTAGTCCCCAGACCTGAGAGGCAGGTACATGTGACT
>61526 NS=125 contig=separate
CCATGCATTTCCGGGTAACCCTTCCTCTCCGCAAACTGATGCTTAATCTGGACATCCCACCAGCAACTGTGAAAGGAGAGGCTTTGGGGTGAGGGGCAGTGTGGGATGCAACCCAGAAGAATGGTGGAAGAGTCAGGATCTTGTACAAGAAGGGCAGGAACTTGAAGTTATTCATTGGCTGTTAGTATGTGGGCATGTATGTACATGTGTGCACATGCTGTGTGTACGCTTGTGAATGATTGCGTGAGTGAACTTGCTGTGTGCATCCCCTGAGGGTATCCACTGCACACGACT
>61527 NS=23 contig=overlapped:44
GTGTGGGTGCACGACTTTTTGTTTTCACGTTAAAAGTTACACATAGGCTCTGGTCACGACCCTCAGCGCACACAAAGAGTACACTGGGCACTTTAGAAGCCCTCTCCCCTCCCCCACACCAGCCTCTTCCAGGCCAGGGTCTGCCCACCAAGGTACATCAGTGAACAAGACAGGCAAGCCCTGCCCCCAAAGATACACTCTGCTAAGGGGCAAAAGGAACAAACAAAAGCACACTGGACT
>61528 NS=117 contig=separate
ACATGAAGGAATTTGCACCTATTGTGCTCTGCATAAATAAAAGGTGGTCTTTTCATAGAAACTGTTTTAAGAAGACAGTGCTATGCCCAGATATGATGAAAGGTGATCTACATAATAGTCACCATGACACCATGGATTACNNNNNNNNNNACTTTGCAAATTTTGTTGTACGTATACAACTCCCAAAAGATACCCCAGGAAATAAAGCATTTTGCCTGAGAAACATAGTTGGCAGATATCACACACGGGCCCTCTTTAAATAACAGGGGATTCCCTTTAAAACACCATAGGACT
>61529 NS=106 contig=separate
ATATGCTAGTCAGAAATGCTCCGAAATTTTCCTACCAGGACAAAATTCTATGAAAGTCACCAGTTTAGACTTCTGCGCTACTCCGCCCTTCCTGAGAGGCAGAAGGAGTGCTGGCTTCATGGTTTCAGCACCGCCTGGCCNNNNNNNNNNGCCCTGGACAGGAGGCCTGGACTTAACTACTGCAAAACCGCTCAAAAGACTCAGCATCCCACCCCCACCCCCAAATCCAGTCTCCCCATGAGGACACAGATGTATCTTCTGGGGACTTCCTAAAGGGTGATGAATCACTGGACT
>61530 NS=56 contig=separate
GTGTGACAGTCAGCCTGCTGTTTTAGGAGCTGGTTCTCTCCTTTGCCTGCTGAGCCACGTCGCTGGTCCTCCACCTTAGGACACTTTAAGACAGGGTGGGGCTCTCACCGAACCTGAAGCTGGCTGTTTCAGTGGCACTGACTGTTCNNNAGCACCCCCTGCCCACCCCCCGCCCTGCCCCCGGGCCCTCCTGTTTGCAGGAGGCCAGCTTTGGGGTTATAGACTCACACTGCTCTACCCAGGCATTTCCCTGGATGGGGTGCTCGAGGTCTGAACTCAGGCCATCATCCGACT
>61531 NS=117 contig=overlapped:79
AAATGTCTTGACTTTTTTCCTTCACAACCATAACTGGGAAAGCGTATGGTCTGTGGGTTTTGATAATGATCCAGTTAGAGGCCAGTTCTCTAAGGGAGTCGCTCAGATAGCTAACTGTCGGCCAACCCTTCCGTGGGAGCGCCGAGTCATTTAGCTTTCTAGAGAGCATGCTGCTGCTTTGAACACTCCCACAGCACATTCGACT
>61532 NS=46 contig=overlapped:13
TTATGTCGTAATGGAAAGCTAGTAATTTGCCCATCCCGTGAACATCCCATGAACCAGGCATCAACTGAGAAAACAGGTGATGAAGGGACCTTACTAAGAATAACAATTATTTTTTTTGTTTGACACAGGGTCTCACTGTGCAGCCTAGAGTCATCTCAAACTCTCCATAAAGCCCTTGAACTTGAGAATGTTCCCTTCCCAAGAACTAGAATTATGGGTGCTTGACACCAATGCCAGGTTTTATGTATATAAGCGTGTATACCACAGGACT
>61533 NS=107 contig=separate
AGATGTCAGAGATACCTCTGTGTTTGCATAGGGGAATTTCTTTAATACTTAATGTTTTGTAATTAGCAGAACATCTATACTACAAAATTTTCTGATCATTTAAGTCTCTGGCTCCCATAAGTTTTTAGAATGTACTGAGGNNNNNNNNNNTAGTAATTGGGCATGGAGCAAAACCCCTCAGATGATACCTCTCAAAATATTTCTGTTCACAGTCTTTGTTGCATCTGATGAGTCAATGTGAGTTGTGGCTTCCACAGATTTCAAGACTATAAAAAGAACAGCATACATCTGACT
>61534 NS=71 contig=overlapped:89
CTGTGATCTTGGGTGTCATTTGGGGTGTTTTGCCCCTGCGCGGCTTCTTGGGAATAGCAGGGTAAGTCTTGGCTATCACAATCTTGTGGATTTGTCTGTCTGAGACGTGATCTCACTCTGGAGCTTAGAACTTGCTTTAGCCTAATACGTGCTGGGATAATGAGCAAACAGTATGCTCAGGATTCTCATTTGACT
>61535 NS=125 contig=separate
AGGTGACCGGCGGGTTGCGTCTTGTGGCACACGCTGGCCTCATCGGTGCTCTTGGCCTATGCTGGTCCCTCCTGGTAGGGCATTAGATTAATAGTAATGCTTTGTTTCTTGTAAGAAACAGCCAGTTTCACTTATTCTTTNNNNNNNNNNTGAAATTTAATACAAATTAAAGCAACCTAGTTTATGGTGTTTCTCCAGATTAGTGTCTCACCGCACAGGCTTGGGGCCTGCGCTCAGCTCTTAGAGATCCTGCCTCTGCCTTCACAGTGCCGGGATAAAGGCATGCATCAGACT
>61536 NS=123 contig=overlapped:25
TCATGGCCTTGAGCTCTAGGCTGGCTCCCTTGGATCAGATCTTGTCATGTCCCTTATGGTCCGGTATGTACATCTTCTTTACAGAGAAAGTCAGAACTCTTCTGGTAGCAAGTGACAGAAAGCCCAGCTCCAACCAAGCAAAAAATGTCTACTCTCAAAAGTCACGGATGCCATGTGGTGGTGGCGGTGATGATGCACGCCTTTAATCCCAGCACTCACAAGGCAGAGGCAGGTGATTCTCTGTGAATTCCATGCGACT
>61537 NS=8 contig=separate
TCATGCCTTGTGCCTGTGGAGGTCAGAGAGTATCAGGTCCTTTGGAACTGGAGTTATGGGTAGTTATGAACCAGCAGGTGGGTGCCGGGAAGTGAGCTTAGGTCCTCTGTAAGAGCAACAAATTCCCTTAACCACTGAGCNNNNNNNNNNACCCTCTGAAATACCCTCCCACCCACACCTGCCTCTTTTCTCATTTTATCTCTCCTCACTAGAACACAGGAGGTCCCTGTGCTGGACACAGTCCTGCCTCCACGCTCCTGTATGTCTGCCTCTCACCCAACCCGTCACCTGACT
>61538 NS=123 contig=overlapped:20
GGATGGTGGGGCATGCTTGATGTTTAAGTTGGGGTTTCTGAGAGGAGAGCTGACCTGAGCAAAGTCACCATGAACCCTGAGCCAGGCTTTCCCAGAGCTGTCCTTGCTGCTCTGGTGAGGCAGCAGCTGAGTGTCTCATGTCTCCGAGCCTTTTCACCCCGAGCCGTCTACATTCTCTCTCCCATACTGTCATTGCTGCTAATGGTCAGAGTCAAGCATATGGCATGGCGGAATGAGCAGGTCTTCCTGGGCTGCCATCTGACT
>61539 NS=121 contig=overlapped:7
TAATGCAAATATACCCAAGAATGAAATGTTCTTCCTAATTTTCTTTATTTTGTAAATCTCAAGGCACAAGTGTTTGTTTCATTTATTTGCCCTTTTTCTCACTTCTATCTGCTTGAGAATCCAAGAGATGTATTGATGTAGGACACTGGGAACTGAACCATCGAACCTGAGCCCCATGACACCCCTCAGGGGTCAGAAAGGGGCGAATCTCTAAGTACAGATCTCAGGGGGAGGAGCAATGCAGCTTTGCAAAGAACCACGGAAGCTTCATGTGACT
>61540 NS=90 contig=separate
TGATGTCAACATGACAGGGATATGGCCATGATGCATTGCTCAGTCGTAGTACAATCTGCTGGCTGATCACAGATCCTTGAACTAGCCTAAGGCGTGAGCACTCTCTAGTCAAGAGCCAAACAACAATCTGAATAAAAGTTNNNNNNNNNNAATCCCAACTGGTTATATAGCTCATATTAAAATCTTAACAGACAGTCATTCATAGAGCCCAAATCTTTAACCCTTAACTCCATTTAATGAATACTTTGTAAATTCTTATTGTTAGAAAAAAATGTTTAATGAAATCATAGGACT
>61541 NS=101 contig=separate
CTGTGCAGCACACGTCTCTAATGGCTCCCTTCACTTAGCGTTTCTTATTTAAGAGTTACCGACATGTTTTTGCAGTTCAGTAGCTCACCTCGTTTTATCACTTCTGCGCATGCCATTGTATGCTTATCTTACAGTCTATCTNNNNNNNNNTGGGTGATCATTGACACAGCTGATATAAACCCTTGAATTCAACTGTTAGTGTTGCCTTGGTTTTCAAATTGGTTGGATAAGTGCTTCAGCTCTGGAGCCTTCCACAGTGGGTGTAAGCTTTTACACTTCCCTGAGCATAGGACT
>61542 NS=120 contig=separate
TCATGGTGTAGAAGAGTCATGATGGTAATAGGTATGCATTCTGGCACAATGCCTAGCAGAATAGTTTGTGCCAAGTAGAAGCTGGTAAGTTGGTAGAAGGGATATTATCTCGGTCTGATGTCCAACGCAGTGGTAGTTGGNNNNNNNNNNGTTGCCTCTCCAAGGTGTTATTGAAGTCATGATGTTCTCATGAAGGGAGAGTATCTGATTCTCCTCACATGTGCTTGTTCACTTGTATTCATCCAAACAATCCTTCTTGCTTTTATCAGTAGAAGAACTATAGCTCATGAGACT
>61543 NS=111 contig=overlapped:9
GAGTGTGACGTACTACAGTCCAACTGTTCTTGTAACAGGAGTTTAGGCTGTAGATATTTACAAAGGAAAGAGGCTTTGTGAAGCCATGGCTGTTTAAAGCCTATGTAGAGAGTCTTCAGATGAAACTATCCCAGACAGCACCTTCATCTTGAACTTCTAGCCCCCCAAATCATAAGACCATGAATATCTGTTGTTATGATACCTGTCATGACTGTCCTGGCAAACACGCATACTTCCCAGGCCCTTTGCTCTCCTCAGTCTCTCCTCCACAGGACT
>61544 NS=114 contig=separate
ACATGCTACTGTATTCTCTTCATATATGGAAGTACATGAATTTTCAAGCAGGTAAATTCTTTTGCCCTGTGATTTTTTTAAATTATAGATTTGGTGTTTTTAGATATTTCTGTTGAGATGATCACTGGATGGCATTTGATNNNNNNNNNNGCATTTGATCACTGCATTTGGTAGCTTTCTCATCTAAGTATTACAGCGAGGCTTGGGTGTGACGCCGACACTTATACGTGTAGAAACAGCACCGTCACCTATTATAATTGAAGGTGGCTGGTTGTCAACCGGATGCACCGGACT
>61545 NS=64 contig=separate
TTATGTGTATTTAAACCTGTGTATGGACACTACATATCTTTACATTTCTGCATTATAGACTGTCTCTTATTTTTATTATTCATTGGTTTCTTAGGCATATTATTTTTTGCTGATCCTCTAGAAACTCTCGGGAAAAAGCTNNNNNNNNNNCATTGGCCTTGCCACTCTTTTACATAACGCACACACACAGAGCAATTCTGAAAATTGCTAGGTATGTAACTCAAAATCATACTGCTTCTGGAACTAATTTCTTCAGAGTATTTAGGTAAGAGGTCAGCTGAAAGACACAGGACT
>61546 NS=130 contig=separate
GGATGGATGGATGCCCATCAAATGTAAGGGAGTGTGAAATGCATGCAGAAGTCTTGGCTTGACACATAAGTAGAAGATCCAGTGAAATCACCTGATCCTTAACAATCATCAGAGAAGCAGAGGCAAGCAAATAACAAAACNNNNNNNNNNTACATAACGGTATTACAAGTAAACTCAGAAGAACAATGTGGCATTTTTGAGACATCCAGATTACAGCCAGGATTTACCGCAATGAGTTTTCACCAGTTAATGTGCATGAACCTGAGATTACAGCAGCCACAAGCACATCTGACT
>61547 NS=11 contig=separate
TCATGTCTCTCTGCCTGCTATTTGTGCTCTTACGTTTGTTTGCTAAACACTGAAATCTGCTCATTCAGAATTGAACGGTAACACAGATTATCTCCCCATACGCAATGTGTCTTTATACATTTCTAGATGCCAGGTTAATGNNNNNNNNNNAAGTTAAATTTAATTTTACGTGTATGGGTGATCTGCCTGCATATCTGTCTGTGTAACACAGGCACAACTGCTGCCCAAAGAGGCCAGAAGAGTCTGGGTCCTCTGAAATCTGACTTATAAATGGTTGTGAGCTGCCATGTGACT
>61548 NS=112 contig=overlapped:13
TCATGCTGCATGTCCAGATGGAAAGAAGATGTTGTCCCCTCAGCCCCTGAGCTCAACCATTTTGGAAGCTGCTAGAGGTTGTGTTCTAAAGACCTGCAGAGGCTGTTTGCAAAGCCTCATCCTCCTCACCTTCTCTTTCGCCTCTCCCTGTCTGGAGACTAATCTTCCGATTCTGATCTCCTATGGGGCAGGTCCTGAAACTTAATGGATCTAGGAGAAGGTGAGCCATTAGCAGTGTGACAGAGAGCAGAAAGTACCTGATCACACGACT
>61549 NS=83 contig=overlapped:90
CCATGCATGCAAGCTGCTCTAACTAGATGTAGTGGGTTATTAAAAAACAAAACAAAATGAAACAAAAACATGAATCTTAGAGAGTGGTAAGTTGGGGGAAATATACAAGGCGTTGGAGGGAGCGGAGGTTTAGGTATGATCTTATTTCATTTTATACATGTGACGTTTTAAAATAATTTGCAGTGCATGGGACT
>61550 NS=52 contig=separate
TCATGATTTTACTTCTCTCTCCCATCTCCTTACCTATTTAATCTTCCTATTCTAGTTTCCACTTTCTTTCTCCATAACACTGTGTTGTATTTTTGTTTCCTTCGTAGATCATCTCTTCTACCCTGGTCTCTAACCAGGTGNNNNNNNNNNAGCTAACACCTGCATATAAGAGGAAACACAAAACATTTGTTTTGGAACAAATGTTTGAACACTTGGAACAATTTTTTTTTTTGTTCTATCCATTTGTAAACCAAATATTACTGCTTTACTTTGTATTTTTGACAACATGAGACT
>61551 NS=114 contig=separate
GGATGTTCAAAGGCAGAGGGGGTGGGTGGGTACCAAATGGCAATGGCAACCAAAAGAACCTCATTCCATTACTTCGGATGAAAAATGAGGTTGGACTGGATGCCCTCTATGAGACCCAGCTCCAAGGTTCCATTTTCCTGCATNNNNNNNGGTGTGCTCTCAGCTAATCTCAACACAATAAAATGTTTCAGACCTGATGAGATTTTCAGAATCTGTGAACCAAGAGTACAATTAGCTTAAAGCTTCCAGGCAAAGCTAATAAGAGAAAACTTGTGATTTGCTATCCATTGGACT
>61552 NS=85 contig=overlapped:118
CGGTGCTGGGCAGCCTCCTAACTGCGCATGCGCACCACCGACTGACTCGCTCCTCAGTGACGGAGCACGAGTTGTAGCCATTTCTCTTTCACTTTGTGGGGAGGGTAGTGGAAAGTGGAGCCTTAGACGCATCACCACCGGACAAAGCTGTCTCTCGCATTCGACT
>61553 NS=101 contig=overlapped:101
TAGTGACAAAGCATAATTCCATTTTCCTTATTTATAGGCATTAAATAACAAGGGCTGTGGTGATCCGATGACCACTGTGCTTTGCAACACAAGTACAAACAACATTCTGAGATATTTTTGTGGTATGAAACCCCTCTCGCTGACAGTGGTAGCAGAGGTCGTCGCTTCTGCTAACACTGGACT
>61554 NS=135 contig=separate
GGATGCTGAGCTGGGTAAACACAGGCTGTTAGAGAAAACCCTGAGCCAGCAAAGACAAGGGGGGAGCCACCAGGGACACACAGCATCTCTGAATAGAAGAGCTGGAGTCTAGCAGGTGAGGAAGGAGGCCACATGCCTAATNNNNNNNNNNTGCCTAATGGGATGCTCCCACCTCTCGTTCATGCAGCAGGCAGGACCTTACCTGCCATGGGTAAAGAAGAGAGAGAAGGTCATTCTGTGGGCTTGCGCCAGGATGCTGAGTATAGTGCTGGTGCCCTGTGGTGTCCATCTGACT
>61555 NS=110 contig=overlapped:19
TCATGTTTCTATGAGGATGGAAATGATTTGAGACAGAATATCATTGGGAATAGGCTCATAGTTAAGTGTCCACTCTCCATTGAGCCATCGTGAGCGCCAGTGGTATTCTTGGCACGCTAGGCTCAGCGGGAATAACACTGAAATAGCAAAGATCGAAACCTACATTGCTAGAAAATTCTCTGCTTGCTATATGACCTGTTTTGTCTTCCATTTCTGAGTGTGTACGGCGCCACTATGGAAGGCTTATTAGGGCTGCCATGGGACT
>61556 NS=121 contig=separate
CCATGCTCTCTAGGCTTACGGTTTGAGACGTGAGCTCACAGCTGGCGAGATGGCTTAGTGGGTAACGGTGCTTTCTACAGAGCCTGATGACTGAGACATGATCTCACAGCTGTTCTTGCTGTTGCAACATGCCTTCCACCNNNNNNNNNNCTGCTACCACAATTCCCTACCCTGATGGACTCGTGGCTCTGGAATCTAAGTCCAAGTAAACTCTTTATTCTAGGGTTGCCTTAGCCTAGGGTTTTATCACAGCAATAGAAAACTAATACAGAGAGAATTAGAAGACATCTGACT
>61557 NS=124 contig=separate
TCATGTCATGTTCAGCCCACCCCACTCCAGATAGCTCTGGAACATTGTATCTGCTTAGTGTCATCTCTGGTCACAGAAAGGGGTTTGAGATTTCTGGGGACTCCAGGAAGAGCTGAGTAAATGAGGGTTGGGAGTTGGTGNNNNNNNNNNTTGGTGGTCATTGCTCCACTGCATCCTGCAAAGTCTGGGCTTTTTCGAATCACATCACATACAAACACCTGGCTCCTGAATCCTTGATTACTCAGTGTGATCTGGCAGAGCCCGAGCCAAGGGGCCTCTGCACTTCACACGACT
>61558 NS=114 contig=separate
AGGTGCAGGGAGAGACTTTAAACAGGACTCCATTTGCCGAGTAACTAAGGCCAACAGTTGACAAATGGGACTTCATAGACTAAAACTCTTCTGCACAGCAAAACAAACAAACAAAACCAATCAAGTGAAGAGGGTGCCCACAGGGTAGGGGAGAACCTTTGCCATCTATGCTTCTGACAGAGGATTAACATCCCAACTACAAAGAACTCAAAAAATAGGCAAAACAAAACCAAACCCCCAAAACAAAATGAAACAAGTCAATTAAAAATGTGCTACAGAGCTGGTCATGGGACT
>61559 NS=117 contig=separate
AAATGAGACCTAACAACTTAATTCTAAACAAACCACCTTATTTACTTAGTAGGATTACAGAAGCTAGATAGGGACCAGTGTAGGGCTTCTGGAAGTTGCTTTGTAGATTTGCTATTGTCAGCTCAAAAAGCACAGCTCTCNNNNNNNNNNTTTCTGAGTGACCGTGGCCTGGGAGAACAGATGTAGGTTGCCCCAAATTCCTTGTTCTCATATGGAAGCAGTTTCATGGACTTTGTATAGTTTTACAGAACAAAGAAAGTCATACATCAAGGCAAACTTAAAATGCATTGGACT
>61560 NS=101 contig=overlapped:66
ATGTGCTATGACAGAAGGGAAGCATTTTCTCTTCCTCCTCCAGCTTCTTAGTCTCACAGATAGCTGGGTTGGCTTTAGAGAATGCCCTCCCCAGCGCTTCTGTGTCCCTCAAACTTGCACTCGCAGGTATACAGCTGTGTGTTAGGGACGGGTGCCGTGAGTTCCCTAAAGATTAATCTCTAGCAGTGTGGGAATAAAACGCCAGCAGCCATTGGACT
>61561 NS=112 contig=overlapped:13
ATGTGTTATAAATGTCTAACCCTGTAGTTTGGTAAATAAAATACAGAAATTTGGTTAAGTGGTAATGTGAAGAATTGCTGGGTTTTTTTGTTTTTGTTTTTGTTTTTTTCTTAGTGAGGTACAGCTAAAGAAATGTAATAGCACAGTCTTTGCCTCACTGCAGAGTTTCCTCATGCCTGTTTGTACATCATGGCTCCTACCTCCAGCCTTAGGCAACAATGATTGTTTCTGTCTCTGTAAAGAGCCTGAGTTCTAGACACATCATACGACT
>61562 NS=124 contig=overlapped:32
GAGTGATGGTTTTGGAGTTTCAGTCAGTGGTCACTTGGCTTTATTGTTTTCAGTCTGTGACAAGCAGCACACCAGGACAAGGGTATGTGGTGGAGCAAGCTGCTTACCTCATGGTAGACAGGAAGTGGTGAGAGGAATAGGACAGAACTAGAGCCACAATGTATGAGGGCTTGGTCCTTGACTGCCTCAGTACACAACTTACTTCCTGATTTCCTAGCATCATATGAGGGGCCAAGCCTTTAACACATGACT
>61563 NS=85 contig=separate
ATATGTCTTCGTGGTGAGGACCCTATTGTTATGCAAGAGAACACATTCGTAGGGGATTCCTGCTCTTGTATTGCAGTATTGGGGTGAAACATCACACACAGGCCACAGGCAGAGACATGTAAGTATACACAGAGACACACNNNNNNNNNNCAGGTGCATACATGCACACGGGGATATACACATAGGAACACACGAGCACACATACAGAAGTGCACATATAAACAGCAGCACACAGGTACATTCAAGCATACACAGGCACACAAAGGCACAGGCAGTACAAACATACACACGACT
>61564 NS=106 contig=overlapped:16
GCATGGAGATATGGTCCACCTGTTCACACCTTCTACCCTAAGATAAAGGATCTGATCTTAACGTAGCCTCTTTACTTGTTCACTGGGGGTACAGTTGAGAGTAAGAGGTAATAATAAGGTCTATGAGGAAACTTATAAATAGGCCGCTAGGCTGGAAAAAGTAGTTCTTGTTCCAAGCAGGCAAATGTGGAGAGCTTTACTGAAGAGAAGCAAAAGTCCTAAGAATAGTATCCACGTGGTAGAAGCAGGGGAAAGTGTCCATTAGACT
>61565 NS=97 contig=overlapped:4
GCGTGAGACAACAAAGCAAGGCCTCCATTCAAGAGGGTACAAACAAAATATGGATGCTTGATGCCCTACCAAGTAAAAGTTTTGCCCCAGCTTGGCAACACTGGGGAACCTTTGAAAGGTGGAGCCTAGGAGGTTGCCTTCAAGAACATTATATCAGGACTGCATCTCTTTAATGCGAGGGTCTTTCAACCTTCCTAAGGCCTCGACCCTTTACTATAGTTCCTCATGTTGTGGTGACCCTGCAACCATAAAAGAATTTTCGTTGCTACTTCATGAGACT
>61566 NS=111 contig=overlapped:22
TGGTGGTTTGAATGAGCAATGATCCCCACAGGCCTTGATATCGGAGTACTTGGTCCACAGCTGGCGGCACTATTTGGGGAGCTTTAGTAGGTGCAGCCTTGCTGGGGCAAGTGCTCACTGCGGGCAAGCTTTGTGTGCTTAGAGCCTCATCCTATTTCCAGTTTGCTCTCTCTGCTCTGTGCTTGCATTGAGGACATGAGCGCTCAACTTCCTGCTCCTGCAGCTATGCCTGCTACTTGCTGCTATGCCTCCCCATCAGACT
>61567 NS=99 contig=overlapped:11
TTATGGTGTCTCTATGCCATGAAGTACTTACAAAGGGAATGAACAAGAGACACAGTAGGGATTGATTCCAAAACAATACTGAATGAAGGAAGACTGCCACTAATATTCCTGCCCTGGGGAAATGGAAATATTTGGCTCTTTCCTCTTAAGGTCCCAACCAAAATGAGTTACTCCTAGAGAACTAATGAGTTTGTTGGGCTTACTTAGGAGCATGGGCGAGCATGGGCGCCCCTAAAGGAGCCACACTGGAAAGTTTACACCCAGCACGAGACT
>61568 NS=121 contig=overlapped:9
CAATGCCAGGATTATGAAGGGAATCACACATCACCACAGATCGAGGGAAAGACGAGAGAAGACAGCAACGGCGAAGTGGCCATAAGAGGGCAGAATTGGCATGTTCTTCCTGTAGAGCCGGGGAAGCATTTGAATTCTGGGGATGGTGCGTGTTCTATGTTGAATATGCACAAGCCTCATTTGATAAGGGAAAAAGTGCAGAGTACTGGCTTCAGATACCCAAAACCAACTTCCAAAGGGCCTGAACACACTGGGTAACTATTTGTCATGCGACT
>61569 NS=118 contig=separate
ATGTGGCCAAGCACAGGGTCTTAAGATAGGCCTTGGTGCTGGCTCACCTGGTGGGCCAATACCATTACCAGGGTACTACTTACAGGGATGGAATGGTGACAACAGAAACAGAGTTTAGGACTGCGAGGCTGGTGCTGCAAAAAGNNNNNNCAGGAGTCTTTCACTGGGTGAAAGGCAAGGAAGGATATTTTTAGATTCTCATTTGGGTCCTAGCAATGTCTAGCCATCACCGTTAGACCCAAGTTATATCTGGGAATCTACAGTGGTCACAGGACAGGTCTGTGACACAGGACT
>61570 NS=82 contig=separate
ACATGAATTTCCTTAGCTCATTCAATAGCCCTTCAACTTACAACTGTGGCTAAAAATAGCAGCAGAGCGAGCAGCAGCTAGAGGTCAGTGCTTATTTGCATGATCTTATCCTAGATGGTAAACTCTCTCAAGTAGCTTTTNNNNNNNNNNCCCCAGAGTTGGGGAGCAGCAGGGCTGGTAACTGAACCCAAGCCATCTAAGGCCAGGCCTAACATTCTTACTGTATTAATCATGTGGATATTAGATGCTTCAGTAAGTAAATAAGGTCCCCTCTCTTGGGCCAAACACAGGACT
>61571 NS=61 contig=separate
GGGTGCATTGGGAAAGGAGCAGAGCTCAGCAGCTCCGAACAGTGCTCCAGACACCGTGGCATGGAAAGCCATGTCTGTCAAACCAGAGGTAAGTGGAATACACGAACTGGGGCTTCCTAGAGGGGGCAGCCCTGCTGGCAGGTNNNNNNNGAGTTTAACAAAGATGCTAATTCACATCAGGTACCTCTGTGGGGGAATCTGCCGGCTCTCTCTCACTGGAGACCTCATTCACCAGGAGTTGGAGCAAACTCACAGAGTCTAGGAGGCAACTCAAGAGGGAAAGAGCATCTGACT
>61572 NS=128 contig=separate
TGGTGTTCATTTCTTATCACAGCACATAGGGAGTGTAAAAGAGAAGCATTTTTTTAGGCTCAAAGCTAATCTGGACTAGATAGTGACTCCAAGGCTAGCATGAACAATAAAGCAAGAGCCTATATCAAACAAACAAACAAANNNNNNNNNNAAACAACTATGTGGTTGCAAAAACACAGTATAGGAGATATGGATAAATGATATGGATATTAAGTACAAATTACAAATAAACATGCAATCAGATCTTACCTATAACAGGAGTGAAGCGTACACTAATCATTATAAACATCCGACT
>61573 NS=122 contig=separate
AGATGCTGAAATCTGTTCGTGATAATGAGTCTCCCCTTGCCTTTTCTTTTCAATAGTCAGCACAGTATTCGTTATATTAGAGGCTCTGTTTAGCTCAGCATGTCAAGAAAAGATTATAAAAGGTAAAAATCAAAACAAAANNNNNNNNNNAAAAAAAGCAGAAGACTCAAACCAACCAACCAAACAAAAACCCTTGCGAAGGAAATACTGCGTACCTGACAGGATAATGAACAAGGAAAACTAAAGAAGATTAAAAGATGTTAGACCTAAGAGCACCCACCATGGCATATGACT
>61574 NS=123 contig=overlapped:102
AGATGTTATTGTTCTGTGGGATTGTAATTTCAATTTTCACTTCTCTTTTTGTCTCCCTTCCTAAACATGAGAACCCACATGGCTTGAGTTCTTTTCATTCCAAAAATTGGGTGCACTAGTTAGCTCAGAGCTGTGTGAAACATTAATGAAAATGAAACACAAAAAATGTCTTTCATTGGACT
>61575 NS=109 contig=overlapped:26
GTATGTGGAGGAAGAAAAGAACCAAGATCATCAAAGGGGATAAAGGATATGATCCTGATCAAATGATGTCACATCGTACCTGAAGCCCACCTTATTCCTCTGCTTTTTAGGTTCACAAATCACTACATCCTTTTCTTTGTTTAAATTTAAAGTCAGGTGGTGGGCTGCGGGACTAGCTGACTGTCGTGTACTTGTCTACCTTCTGTGAAGCCCTGGGTTTGGCTCCCAGCAAAAGACAGATGTGGATACATGCATGTGACT
>61576 NS=128 contig=overlapped:15
AGGTGTCTCTATGGGTGACATGCCTGGAGCAGTGCTCTGGGCTGCGGAGCCTGGTGCAGGCCTGGGCCTCAGCAAGTGCTCAGTAACTACTTGCAGAGCTGATCGATGGGAAAAATGATTAAGACTACTCCGGGAGTGCACTCCAAGAGGCATTTCACCTGCTCAGACCACCTCACATTTTGTAATGTCCCAGTCATAGCCTTGTCTGGGTAGGGCCAGATTCCCCGGGAATGGAGTGTCAAAAAGCAAAAGTCAAAACTCATGTGACT
>61577 NS=95 contig=separate
ATGTGTGCGTGTATGTGTGCGCTGTGTGTGCCTGTGTATGTATGCATGTGTGTACACAGGCATTCAGACATGTTTGCGTCTCATCTTTATAGTGAATGGTTCTCATGAAGAGGAGAAATGTTGCTACTTAGGAACATAAANNNNNNNNNNGTGCATTCCTCACATTAATTCACTTCCTGTTTAAGTAGCTTATATGGTGAAGAAACATCACTGAACACATTCAGAAATTATGTTTAAATATGGTTAATGCTACTAATATCTACCACCGCAACAAGGACAGACATACACAAGACT
>61578 NS=121 contig=overlapped:94
TAATGATTAGAATGGCTGAAAGGAAAACTGCTGCTGACGGCAAGCGTTGATAAGAAAGCGCTGGGGTATGACCTGGGAAATGCAAAGGATACACCCCCTTTAGGAAACAGACTGGTGCTTCTTATGAATCCTGTGCACCAACAGGAGCCAGTGTCTACTCCTTCCATGTTGGTTATTTTCCCATCTGACT
>61579 NS=106 contig=overlapped:10
TGGTGGTGTGAGTGCAAACTGGTGCAGCCACTCTGGAATTCAGAGTAGTGCCATCTGAGAAGGCTGAAAAGCAATCTTCCACCTCATTCTATACTGTACTGCTTTGGAGCACACACCCAGAGGACTCTGTTTTGAACTACAGAGATACTTGCTCATCCACGTTCATTGCAGCTTTTCTGCCCTTGTATACAATGTTTAAGCTGTGGTTTTCAATTATGGGAAGTGACATTCCAGAGTAAGAAATTTCTGCTAATCCCTTCATATACACAAGACT
>61580 NS=106 contig=separate
AGATGTAAGTGTATTTCAAGCAACTGCAAAAACCAGGAGAGTAAAAAAGGGATAGTTTGTGGGTTAAGAGGTTTGGGAAGTAATAGAAGGAAGAATAGTGGAGTATAAATGATCTGATCAGGGTAAATAAATGGGGAAAANNNNNNNNNNCAGGGCTGTTCTAATTAGGGAGGGGTCAAATAAATACAGAAGGAGAGAATAGGGGAAAATATCAGTAAAGATGTCTGAAAAACTCATAAGGAATCATACTATTAACTATCTACCTAAAGAAAACTTTGTATGTCACATAAGACT
>61581 NS=125 contig=separate
AGGTGAGTCACAAAATGTTGCCTGAAAGGTAGCAGGGAAGTGAACCCTGGACTCTCACATTCAGGCTAAGCAGCCTTGTCAATAGAGCTAACTAAGAAGGTGGCCTGAAATTTCACAGCTAGTAACTGGCAGTACAGACTNNNNNNNNNNAGGGGCACTTTTGAACTGAAATCCTAGTGAAGATTTGTCACCTGGAGCAGAGAGGTAGTAAGCCTCCTTTCCAAACTATCCCTCTTCGATGACAGGGCATGGTACCTGGACTCAACAACCTTGTTTCTGTGCATTCATCTGACT
>61582 NS=126 contig=separate
GAATGTCTGAGAATAACTTGTCCTCATGTCAATAATGTCCAATAAGCACCTCACTTAGTACTTAGGACCTGCCAAGGCAAGATGGATTCCGAGAAAGGCCTTCTGCTCTGCTGGTGAGGAACTCTTCATGGAAATCACTGAGNNNNNNNNAGCAAGACAATAGCAGTGTGTGGCAGTGCTGTGGAGACAACCAGGATGCCAAAGTCTGCAAAGCTTGAGAAATCCACAGGAAGGTCAATAGACAGGAAAGACATCTATTTTGTTTTACCTTATTTTCCTTGTGTGCACATGTGACT
>61583 NS=67 contig=separate
CCATGGACACAGAAAAGCCAGCATTGCATGGTCTGAGAGCTCTGATGGAGAAGCTCCAGCAGCCTACATTTAAACAGGGAGGTGGAGTTATTCCAAAGAGCTGAGCAAGAAGATAGAGTTATTACATACAAATAAACAAGNNNNNNNNNNAACCAGGGAGAGAAATTATAGTGGACATTTTCTGCACACACTGTCAATCAACATCGAAGGCGTTGCCATCCTTCTAAGCCTCAGCGAGGGAAGGCTTTCCAGCTCCAATGGGGCTGAGGCACAGGAGGACCTTGGCATGGGACT
>61584 NS=124 contig=overlapped:11
TAGTGGGTTGTGAGCCATCTTGTGGTCACTGGGAATTGAACTCAGTACCTTCAGAAGACAAACAAGTGTTCTTAACCACTGAGCCATCTCTGCAGCCCACTCAGTGTCTCTTAAGGATTTTTATGACAAGGCTTTTGGACACTGCTATAGTCCATTCCTAGCAGGATTGAGTTATTTCATATCCTCAGGCTCCACTACTCTCATCTCCATTGACTTTCCTTATTGATCATCTTCTTTGTGTGAATAAGACTCTCCAGTCTTGTTCACTCGACT
>61585 NS=129 contig=separate
CTATGTAGTAATTGCAAAGTCAGACTATGGCTTGGTTTCTGTTTCAGTCTAACATAGCAAACACCCACTGAGGTTTCATGAGCATTTCTTAGATTTTCAGTTAAAATACAAAGTAATCAAACAAACAAACAAACAAACTCCAAGCAACAGNNNNTAAAACACTCTGAGGTGATGTAGATATGACAGGGTTTCCTTTCAAGGCCATTATTTTCTGGGGATCTGGGACAGGCCCTGGGAACTGGCTGTTTGGGTAGGCAGCAGAAGTGACTCTAATGTCCATCCTGAAAAGCATTAGACT
>61586 NS=119 contig=overlapped:25
TTATGGGCCAAGTCTACATATCTCTGCCCTGGAGCCCAGTGGCCCTGGCCTATACATCTGACACTTGGTGTGGCTTTGTTTAATCACAGAAATTGTTGGCCAGTATTTCCTGAGTAGAGTACCCCATAAGTGTCAGGCTTGGGGCCGGGCACTGGCTTCTCTGCAGTTGCAGGTCTAAAGTCTCTCAGGCCTGGCTCTATGGCTCTGAGCATTGGCTGAGAGTCCTGGGATTCCAGCTGGAGCAGGGACCCACACGACT
>61587 NS=51 contig=separate
GAATGTGTGTGTATGTGTTTATGTACAATTAAAGACAAAGGGGCCAGGAATTTGAAGGAGAGAAAGAGAAGAGGTACATGGGAGGATGTATGGAGGAGGGGAAGGGCAAATGATGTCATTATATTATAATCTCAAACAAANNNNNNNNNNGCTTTACAGAGTGCCTAACAGAGGAGATTGCTGGGGAAAGCCATAATTCCTCTTGAGTTCCTTGCATACTGCTCCTGTACAATGAGTATTGGTTCCCATTTGCCTATTTAATTTATTCTTTTGGCTTAATATGCCCACGGGACT
>61588 NS=134 contig=overlapped:30
TGATGTCACAATATGTTTCTGTGATGTTCCAGCGTCATCTGATCTTTCAATAGGGCATGAAGTTGACACAATGGGTCAATGTGATGACTCAGCTGTGTATTTTATGTCACGATAGCTCAATGTGATTACCCACGGACACTGTAATTACAGAATAGAACACTGTGCTGACGCAACATATTCCTATGATGTAATTCAGAGCCTTCGGAGCCGTTCGATGGCAACATAGGGTAGAAGGACACAATGCAGCACTGGACT
>61589 NS=116 contig=overlapped:18
CCATGACGGGTGCTCCATGCATGTTGTCAGCATGGTTCACACATAATTCCACTGGGGGAGAGGGCTGAAATCCTTGCCCCTTCCCTATCCTCCTCTGCCGTCTTACTCTGCTTCTCTTACTGTCATAAACCATAGAGCAGTGGATGAGAGTTTTAACAAATGGGGGTAGCCAGGGAGATCTCAAACTTAAATTGGGACATTAGGCATGAGGTATAGAGTACACTTGTTTATAAGAAACTCCAGCCATCCCATTCAGACACAAGACT
>61590 NS=103 contig=separate
TTGTGTTAGCCCAGCTGCTTTCCTAGTTTCTCTTACTATGAGACTATCAAAGAAAACTCCGTGAGACATTTTAGGGGTTATGCACACCAAGGGCTGAGGTCTGCTATAGGAGGCCCTGGACACAGCCTTACCTACCAGAANNNNNNNNNNTGTCTCCTCACAGTCCTGCTTAGTCCAGGTCAGCCAGAAGTCAGCTCTTCTACCAAAGAGCAAAGGGTGTAAGCTCCAGGGTCTTTCAGATCCATCTTCTGTCATTAGTGTCACCAGTGATGACCACAGCAACACCACATGACT
>61591 NS=62 contig=overlapped:85
GCATGCTGATCTGCGCTGGACTAAGCCGCGTTCGAGGCCTTCGCCTTTCTGAGGGCGGGCCTCTTGCTTGTTGTACCCTGGCGACAAGCTTTTCTGGAGGCTGTTGGGAGGCTTCATGGCTGGAGCCTGCGGTGGTCTGCTTTGAGGTCTTCCTCGACATGCCAGTTCTGTTTCTGCGGTTTTGAAACCACACGCGACT
>61592 NS=74 contig=separate
TTGTGACTGTTCTCCCTGATAGGCACATTTTAGTTACCAGCTCTGAGCTCCTTGGTTACACTGTGGGCTATGTTGTTCCACTGCTCTCGACGGAGCGGCACACTTACTTGCTCTTCTTGAGAATAAGCCAGGTGAGGAAAGAGAGCTCTNGCCTCGGTGCTCTAGATCCTTGAATGGAGGGAGAAGGTAAGGGCTCCCACTGGGTGCTTACACTGTATTCAAGGACATTTGGCTCTCATGGCCCTGCTGAAGAAGCATCAGCAAGGTAGTGAGTGAAGAGGGCACCACATGACT
>61593 NS=130 contig=separate
CTGTGAGAAGGGTTCTCTGCAGAGACTAGGTTAAGGCGTTTCCAGGATGAAGCCAGGCAGATGTCTCTGCTACAGGGATGATCAGAACCTTGATGGGAGTGTTCTGTAACACACTCCCATAGACAGCCAACATGCAGTCTNNNNNNNNNNAGTCTGCCCCCCTCTAGTCCGTAGGAAAACAGAGCTTTCAGTGTGGTGCCATTATTAGTCTTTCTACTGAGCAAATGGGGAAACTTGAGCTATGGAGGAGCCAACAGATGAGGCACAGAAGAAGGGGTTAATATTCATACGACT
>61594 NS=117 contig=separate
TAATGACCAAGCGTTCAAAACCATAAGCTTATGGGGGACATTCCTATTCAAACCACCACAGGACTTCTGAGGATTTACAAATGCTAGCTAAGGCGCTTTGTATGAGAAAAAGCTCTCCTACAATTTACTTCGCAAATAGCNNNNNNNNNNGCATAGTCTAGTCTAGTGGAGAAAGACTGGCAGGAAGGTCTGTGATACTGACTGCAGTGGTAGGTGCTGAGGTGAAAAGGTAAAAGGAGTCAGGGGGAACAAGCTGATGCTATGAAATGGTATCTGGGAAAGTATCACTGGACT
>61595 NS=115 contig=overlapped:18
GAGTGAGGACCTGAGTTCAGATCCTTGGCACCCACAGAGAAGCTGGGCATGGCTGCAGCAACCCAAAGCTGCCGGTGAGAGAAGCAGACATCTTCCTGGGGCCCGCTGCACACCAGCTGGCTGACATGTGGTGAGCTGCAGGTTCAGCGGGAGAGCCTGCTTCGAGGGAATAACGTGGACACGTTCCCCTCCGCTCTCTGCACATACGGAAGCCTGGCTACACACGCCACACACGCCACACACACCACACATGAGCACACGCGACT
>61596 NS=77 contig=separate
ACATGGTGATTCACAATGATTTATAACTCTCTTCCAGGAGATCTGAAGCCTTTTGACTTCGGTAGGCACCAGGCATACACATAGTGAACCAGGCATACACATAGTGAACATACATACACACTATCAAAACATTCATTCACANNNNNNNNNTACATAAAACCTCAAAAAATATTGCGTTTATATATCATATGATACTGGAGATTGAACTCAGAGTCTTGTGCAGTTAAGTACATACTAGAGTGCTGTGCTATACCCCCCATCCCTGACACATTTCATTGTTTACTACATGGGACT
>61597 NS=117 contig=overlapped:17
TGGTGCACTTGGGAGGTGAAGGCAGGATGACTGAGTTCAAGGCCTTCCTCAGCCACGTTGTGAATTTGGAGCCAGCCTGCTTCCAGAAAACCAAAACAACAACAAAAAGTAGATAAGGCTTGGGTTAGTGTGGGTTTGAGTGGGGTCATAAAGCATGTTTACTGATAAACTCTAGCCGGCTTCCTGGGCAGTGAGATGGCTCAGCAGGTAAAGGCTTTTGTACGAATCCCAGGGACATTGGCTTGGTACCAGGACCCACATGGGACT
>61598 NS=114 contig=overlapped:7
AGGTGTGTGGCCCCTCACTGAAGCAGTATCAGCCTCTTAGTGAGCACGTTCCCCGAAGGAGGGTGACTCTCTTTCTGTTACCATCAACAACTGGCATCAGCTCTCACGATCAGGGTGGAGTTTCAGGGGCTCCTTCCCCTATTCGCTCTGGAGTCTGACTGCGTGCAGGTAACCCCCCTGCTGTGAGGTGACGCTCGCTACAGCTACGTGATGTCCAGAACTGGCACGTCACAGCTCTCTTCTCTGCACACTGGCTCCTACGCTCTGCACCATTTGACT
>61599 NS=90 contig=overlapped:8
TTGTGGGTCCGTATGTTTTTTTCTGAACGGTAAGGAAGGAGGTGTTCTAGCAGATGGTGGATATCAGGGAACCCCAAGGAGCCTCGTGTTCCATCTGAGCGATGCCAGCGGCTCTGTGACTCTGATGCAGGTGTGCCTGCGTTCCACCCTGAGTCTGGGAGACAAAAAATATGCTAATTTACCAAATTATTATTAGCATAGGATCAAAGCTGAAGCATGCTCCGCAGACATGTCAGGGTATTTTTAAAAATGTTATACACATCTGTTCACTTGACT
>61600 NS=132 contig=separate
CTGTGTGTCAGCATGAGGAGTTACAGTTGAAGTCACCTTGTCAGATAAAACTAAGGTCATTCATGGTGACCACATTGTAGTTAATCTACTTTCTCTTCCTTCTGAATGGCTCAACATCTCCAGGTGTTTCTTTGACAAAAATNNNNNNNNNNACTACTTCATAGATTTTTAGTGTAGTTCAAACATAATGGGGTGTGAGGAAGAGCAAACAGATGCAAGGAGGGCAACAGAGTGAGAGAAAGGGAGAGGGTGGTCTGTTTTTGTCTATGGTGAGAACTCTAATCTCACACTGGACT
>61601 NS=115 contig=overlapped:33
ATGTGTGCTAGTTAGATTGTTCAGGATGAGGACAGGTGATGCCAGGGACCAACCACACAGCAGAGGCTTTGAGCTACTGAACATCAGTCTTCCCTTGGTGGGGGAAGGAGACAAAGAGTCTGAGCTCAACCTCATGGTCTAATCCCATGATTTAGTAATGTCCTTCTAAGCAAAGAGGTCTTGGGTGAGCTTGGTTAGAGACATGGATATTCCAGGTGGGTAATGAGTCCCCAGGACTTGGCCACTTGACT
>61602 NS=62 contig=overlapped:8
GAATGAGGTAACTCACATCCAGAAATACACATGGTAGGTAGTCACTTATAAGTCTATATTAGCCATATAGTACAGGATAACCGTACCTCAACCAGCACATCCAAAGAAGCTAATAATGAGGGCCCAAGGGAGGAAACATGAAACAGATATTGGCAATAGATGAAGAGAAAGGAATTGGTGGGAGAGGGGGTGGGTAAAAAAGGATTTGAGGCAGTAGGGCTGGAAGAGAGATGGCAAGCCAATGGTTGGAGATCTTTGGGGATCTCCATCAGACT
>61603 NS=120 contig=overlapped:19
TAGTGCCTGACACTTTGCTTTTTGAATAACCGTCAGGTTGATGCTGACGTTGCTGGTCCAGAAACTACTTATGAGAGCACTGGTCTGGTCTGAGATGTTGATGGATGTGGAGGCCACTGGTCCAGTATAGGTTGTATTGCTGTGTTGGTAAAAGCTAGGTACCTAATGGGTCATCTCAGAGGAGAAAGCATCCTTGGATGTGGACCACAGGAAGCTTTTGGAGATAAAATGACCCACAAGTCATTTTTATTAGCGACACTGGACT
>61604 NS=90 contig=overlapped:8
TTATGTGATAACAGAGCTCCACGTAATCTGGGTCTGTTTTCTGTTCTGCAACTTGAGCCGGCCAATACATTTCCCTGAAGCCGTGTGAGCGTCTGAAATGGATGCCTTCTCATTCTGCCTCACTAATAAGCCCATCTTATTGCCAAGTACTACCCCAAGGAACAGTCAGAGATGCTGTATTTTTAAAGACATACTTAGAGGGCATCAACTTCTGCTCTTCTCTCTGCTCCTGAAATCCTACGAGTCTCCTTCTGCATTTCTCTTCCCCATGAGACT
>61605 NS=78 contig=overlapped:103
ATGTGAAAAGCTGGCATGACTGCACATGCCTAACTGAAACACTGTGTGACAGCAGAGGTTTTCTGGGGCTTGCTGCCTTCCACTCCCTAGTTCATTCATACTCTTACAGGGGAGTTAAGGTGAGGAGTGGTGGAGCAGTGGTAAGCCAGTGTCCTCTTCTGGCCTCTACATTCATGTTGGTAGGCATGTGCCCTCTCACACGAC
>61606 NS=96 contig=separate
GTGTGGACCAGAGCCAACAGTTGAAAGAATAACCACGGGAACAAAATTGGTACCTGATAGAGGGGTATCTGTTTCTAGAAAAGCAGGCCTGAGCACGTGCAGTTGGACTTAGGATGGACCAGTGATAACTCTACGAATCCTGTTGTTTTNGTTTTTTGTTTTGGTTTGTTCTCTCTCTTCTTCCCTTCCTCCCTTCTTTTCTCCTCCCTGTGCTGTAACCAAGACAAGCCTTTGACTTTTTTTTATGTGTATGTTTGTTTCCCCATATGTATATATGTGCTGCACCATGTGACT
>61607 NS=115 contig=separate
ACATGAGTCCCAGGGATTGAATTCAGGTTGTCACACTTTTTATCACAAGCACCTAAGTCATTTCATCAGCCCCCATTTAAAGCAATATATTGTTCAAAGGGAATCATGCCATCAAACATCACAGCTTACGATACTGAAGGNNNNNNNNNNAGGGTAACAGAAACGAGAGGAAAAGGAAAACTAACCATGGTACAGATTATGATTCAATATAGACTGTAAAATCTTACTGTAAGATTTTAGATCTGAAAATTCAGTGAAAGAGAAATAATAAACAAAAGGGAGATACATATGACT
>61608 NS=132 contig=overlapped:7
ATGTGGGCCAATCAAGTCTGTCACGTGGGATGATATTTCTGGCTGTTATTCTTCTAGAGCCCTCTCCTCACCCTGCCATGGTACCAGCGGGCATTGTGCAATAGTATAGAAAAAGAAATGATTAATTTGAAGTTCAGGTGTGAGACAAGGTCAGCAAGGAAGCACCCCTGGCTGGAACCAGCATTTCAAGATGAATCTTCGGCTTGCGATATCATCTTAGGATACACTTCCCGTTTTGTTACCAGGGGAAGTCTGAAGCCTGACACTCAAGCCACTGGACT
>61609 NS=69 contig=overlapped:127
TGGTGTTCTTGCCCATCAGCACCACGGCCTTCCCGAGGAAGGACATGCTGATCTGCTGCATCTCCTTGGTGCCCACACTGTCTGCTCCCACGATGAAGCCTTTTAGGTAATCATCCAAAAGTTGGATGAGCTTAAGGAAGTAGTTGGACATCCGACT
>61610 NS=121 contig=separate
TTATGGGAGAGTTATTGGTGAGAAAAACATGGGGATATGTCTTCCTGAGACCCACTGTTTTATCTCTTAATTTCCTGGAGAGGTTTCAATGTGTAAGTCTATAGGAAGGAGAAGCATAGAGGAAGACGGGGGAAGACTTCTGGCGTNNNNNTTTCTATCCAAGAGGAAGGACAGCCATGTATGCAGAACGTTTGAGGACGATCTCGGTAGTTGGACATAGCTGTAATTATCTCTTCTTGACCAAATGATAACTATACATACTTAACAGTAAACACCATATACACAGCATATGACT
>61611 NS=80 contig=separate
GGATGAGATTGGCAGAGTCGGAACAATCTCATTTCACAGTGGGGATGAGGTTATGATAGATCCGTGCTACTTCAGGACGCAGCTGTCAAGCAAGCAAGCAAGCAAGCAAAACTCGAGAATCGTCTCTGCGTAGTTCATCANNNNNNNNNNAGATGTCCCAACCCTTTCTTTTGCAAAAAAAAATCAGGCAAATAGCTGAGTGATGATGAACCTTGAATAGACGCGACGCTTTCCTTGACTTACCATGACTTACCATGAGTCTCTGGCTGGCGGAAATGACCCAAGCACACGACT
>61612 NS=121 contig=separate
CAATGCTGGAAGAATGAAGGGAGGAGACTACAGACCCTTGCTTTTAAGGAAGTAAATATTCCTCATCAAATTTCCAATTCTTGTTTGCATAGTGGTCTCAGCCTTGTTAGAGTGTTTGGTGGTGGCTAACTCACACTTGGAGTAAACTTGTCCAAACTGACCAAGGACCTGGGCATGGACAATTACTGGGTGAGGCCTACACATCCCTCATGCCTGAGGTTTCCAGATTATTTGATGGTCACGTCTGGCCTGGATCCCATGAAAGCCAAGGTGATGTCCTGGTCCCACAGGACT
>61613 NS=72 contig=separate
TCATGCGCCACATTATAGCGCACTAAATAGCTCAAAGTTATTTCTGTAAAAAGTGATGGAAATTTTTGTGTCAGACAAATTCTATATTTAAGATAAATAGGATGGGAATATTAACATATAATCAACTATTACAAAAGAAANNNNNNNNNNCGTATCCTCTTGTTACCACAGAACACAAAAGAAAACCTGAGCAAACACAAAGCTCAGGTGACACGCCCTTAACCAATGTTCTACTCTAATCTATGTACAACATGTAGAAGTTTTTCTAGATGATTATACGTTCTCACACACATGAC
>61614 NS=116 contig=separate
AGATGGCTAGAATAGATGAGGAAAGAAAATGTGCACCAGGAAGCCAGGGCACCAAATGGGTGCTTGATGAAAGAACACTCTAAGCAGAGAGAATTGAAATGACTGAGGCTTTGACGAGGAGAGGACTGAAACAAGGATGGNNNNNNNNNNTGGAGCCAAGATGGCTTGGAGAGAAAGTAAAATGGGAATGCACAGAAAGTATGTCTTATTTGGTGGTCAGTGATAGAGTCTTATGGTTGTGAAAAGAAGAAAATTTCAATCCTGTAATAATGATATTCCACCTTTCATGAGACT
>61615 NS=109 contig=overlapped:10
TTGTGTTGTGCTTGGAGGCACCGAACACTGGTTTCAATCTTCATCTACTTTTCCCTTTGAAACAGGGACTCACTGAAAAGACAGTTCACCAACTGGCTTCTCTGGCTGAAAACAAGCTCCTTCGATCTGCCTTTGTGTTCTTCACCTGAAGTTGCAAACAGTGCTCTGGCCTTTAGGTATTAGGAACCTGCAGTAAGACCGGAGCGGTTCTACCCCAGACAGGTTCCCCACGGAGTCCTCTCTGAAGTCCCTTAGTCACATTTTTCACTGGACT
>61616 NS=85 contig=separate
TCATGACAGAACAGGAGAAATCCCACACAGAGCAGACACCAAGTCTCCACAGGGCTTCCTCAGCCTCTCATCTATGACAAGCAGGGCTCTGGCCCTGGTCTTTAGATTCCAAACAAGGGTCTTTTGGGCTTCACTATGGGNNNNNNNNNNGTATATTAAACCATTTGAGTTTGGGTTCTGTGCCTGTCAGATAGGCCAAGTATGGGTAAGTAGAGGCGTTCTAGGATTCCCAGAGTTTGATGTAATCTCAGTCAAACATTGACCACTCAGAGGCAGTGCTCAAACCACTGGACT
>61617 NS=131 contig=separate
TGATGATAACTCTTTAAAGTCGACCACGTTTGCTGCTGATCTTCTGCCACTGAGCCAGAGGGTTTCTGATAGCTACTGTAAGTAGTCACAGAATTGTCGTCTGATGGATAGAGCTTATTTTGTGTGTAATTGATCTCTGANNNNNNNNNNTGAATAGCGTTTATAATACTTTATCACACTTTTTTTTCCTTTGGTTTTTTTTGAAACAGGGTTTCTCCGTGTAGGCTTGGCTGTCCTGGTCTAACTCCGTGTAGACCAGGCTGCCCTCAAACTCACAGAGATCCACATGCGACT
>61618 NS=19 contig=separate
ACATGCTTAAAGGGAGGGCAGCATGCCCACCACCAAGATTCAAGATTACTGCACATCCACACAGAAGGGGATGTCATTACAAACTCTGCATGGTCAGGGAGATTCGTCTTCCCATTTCTGAGTGACTTGAACACACTATANNNNNNNNNNTAGATCCCTGACATAGATCCAAATCTTGGCACCTTCTTCATGTGTGAAATAGTCACTCTTTTATTCTCTAGGTACTAATTTGGTATTCGTTCATTCATTTTTGCTCTTTCTCCCTTTCTCCTCTTGTCAGCTTGACATATGACT
>61619 NS=122 contig=separate
AAGTGAAAAAGAGAACACTGAGAGTCTGCAGAGATGATTCCATATGTAAACTGCTTGCTGTACATGCATGAGGACCTGTGAGTTCAGATCTCCAATAGCCATGTGAAATCCAGGTAACCCGTGCTGCGAGTGGGCTGGAAGGGCTCAATGCCAGGCTACACAATCAGTTAGAGACCTGGTCTCAAAAAAGTAAGATGGAGAGCAACAGAGAAGGACAACTGATGTCAGTCTCTGGCCTCTACACGCCCCCATACATGGGTGAGCATGCATGCATGTACCTGTGCACATGGGACT
>61620 NS=114 contig=overlapped:62
CTGTGAGGTAGGGCCTCACTGCCTGGCTGTAGGCCACCAATAGTTAACCATGAGGTTTCCAGCCTAACACCACTTCCTGCTCTGCCTGTTTGCAGACAACTGCAGTGTGTCTGACTGTCTCAATCTTAAGCTTCTGCTGTGAGCCACGTTTGTTTCTATGCCTTTCCAGCCATGATGAACCAGACCAGGAGCCACGTTAAATCCCTTTAAGGACACAGGACT
>61621 NS=116 contig=separate
TAATGACCAGCTGCTTGTAAATGGAAAAGAGGAAGACCCAGACAGATAGAGGCAGGATCAGGCATTACAGCAGTCATTTGCAAGAGTAGAATAACTCAAGGAGGTTTTTTGTTTTGATTTGATTTTTATTTTTGAGACAGNNNNNNNNNNTTACTGTGTGACTCAAGCTGGCCTTCGACTATGTAGTGCAGACTAACACTGAGCTCAAAGTAGTCCTCCCATCTCAGTCCCCTAAGCATGGGGATTACAGGCTTGAGGTACCATGTCCCAGGATCAGGAAGTTTTCATCAGACT
>61622 NS=81 contig=separate
TTGTGGGAGTTTAAAGCTTCACACCACTCCTGGTTCGCTCTCTCTGCTTCCTGCTTCCAGTTCAACACATGACAGCTTCCCGCTTCTGCAGTCCCACCCCACCAAAACAATCTCATACCGGATCGACAACCGAAAGCCAANNNNNNNNNNTTCTATACGAGAACAGAACAGAAAAGTAACAAAGACACACGGCTAAGGGGGTGCCCTGAAATAGTTTCAACCTCCACGAACAACGCATTCACCTACAGACTATCTGTATACATCCTCAGTCAGGAGCATATTTACACATCTGACT
>61623 NS=102 contig=overlapped:21
ATGTGTAGATGTAAAAGTAAGTCTTAAAATGCATTTTGGAATTATTCTGTATTAAGGAAGTACTATTAATACGTTCTCCTCTCAGGAAAACTTGCCACAGGTAGTTGGCTACATTTAAAGTACTAGGCATGCTTTCCCTCCTGTTAATCAGGCCATGTCCAATTAGACAGGTGTGGGTTACTTCCAAGACCATAGGTGCCACTATTATACCTCTAAGAATATATTGTGTTTTGGTCGTTACTGTGGTTCATAGGCATCAGACT
>61624 NS=124 contig=separate
CCATGTGAGTTGGTGCTGATGGTGGCTCAGTGAAGGTCACTGCGAAGGGGTTTAGGGACGCTGGATCTGTGTCACAATGCAGGAGAAAGACTTGGATTGGAGAAGCAGGGAATTCAGGCGCCATCATGAAGGAGATGGCTCAGNNNNNNNACTGAGGGAAAAAGTAGAGTGAGCACGAAAAGTTAATGGATGCTTAACGAGGAAGAGAAAAGATGCAGAGAAAGAAACCCTGAAGGGCTGGGAGGAGAGTCAAGTCAGACTGTTGTCTTAGGAAACAAAAAAATCCATTCGACT
>61625 NS=27 contig=separate
TGGTGTTTTTTTTTAACTTTGTATGTGTGTTTATACGTGGGAGCAGATGTCCCAGGCGATATACAAACACACATGGACAGGCCAGAGGACGATCTCAGCTGTCATTCTTTGGTTGCCATGCACCTTTTTTTTTCCTTTGGNNNNNNNNNNGAAGAATAGCCCAGAGATCTGTCTCCATGCTCCAGCATTAGTATTTCAGATTCACACTAACACAGTCAGATTTTTTTTGTAGTGTGTATGTGTGTGGCTGTGTATATATATGTGTGTGTGTGGATTTATATATATCACAAGACT
>61626 NS=101 contig=overlapped:18
CCATGTAAAGAGGCCCTGTCTCTAAATAAATAAGTAAATGCCCACAAACAGAACACTGAAAAAATAGAATAAAACCTTTTACCCAATGTCCTCTCTGCTGTACGTGTGTCTCCCTCACATCAGCTTCCAGTGAGTGGGGATCTGTCTTGCTACTGTGTGTCCGGGATCTAAGATGGTGCCATACAGAAAGGTCACTCACTAAAGATGTTCTGGCCTCGGGAGATGGCTCAGTAGGTAGTGTTGCTGCGCATGCTCATCATGCGACT
>61627 NS=66 contig=separate
AAATGCACCCTCACCCCCAAAGCCTCAGTATTTTAAACTATGTCAACTATCTTCCAATGTATACAGAAAAAAATTGTAAATCATTTCACTAACATTCAAATATTTTTCAATTCCTATTGGAAAAAAAATAAGTGGCTTTGNNNNNNNNNNCCTAAATTTTGGAAATAGTGGAACAAAGAGAGAAAAGCAGCATCTTGGTCAATGAGCAAGGAATCTGTGTGAAGGTCACTAGGCAGCGTGCAGTTCAGTTGTCTGTCAATACTAGTGAAAACGGTACCATAAAACCATCCGACT
>61628 NS=92 contig=separate
AGGTGCCTGTGGAGAAGAGAGCACTGGGTCTCCTGAAGCTGGGGTTCCAGGAGTTTGTGAGACACCTGATGTGGGCTCAGTTGCACCAAACTGAATTTGGGCCAACTGGCAGAGCAAGTAAGCTCTCTTAGCCATCTCTTNNNNNNNNNNTTTTTTTTAGTTACACTAAGGAGGGTTTCGGTAAGCCTGGTTTCTGGGATCTGCTTGGGAGTTGTCATAGAGTGGACAAGCAACAGAACAATTAGCTGTTTGGTTCTTAGTCAGCTTGGTAGAAGGTGGTGATGTCACTGGACT
>61629 NS=99 contig=separate
ATGTGTGCCCGGCCACGGCCTTCAACCAGTCTCCACCTCCTCAACAGCGTGGCCCAGTAGCATGAAGAACTGTGGACTAAATCTTCAACACATGAGGTTTGGAGGACATTCGATATCCAAACCACAAAATACTTGCAGACNNNNNNNNNNAGACTTAAGAAAAACACTGACCTTCCCCAGAGCAGAGGGAATTCTGCCAGCAGACGGCTCTTGAACGCAAACTGTAGCTCTTCCCTGGATCAACACTTTGCATTCCTATCTTACAGATTCTGGAACACCATTCTGCATAGGACT
>61630 NS=76 contig=separate
GTGTGCACACACACGAAAAAATATTCTTAAAAGAAATGAAGCTCTCATGGGCCATCATCAAATGTGTAAATCCTCAAGATCCTGGTGTCCCACAGCCCAACAGCTGGTCAACAGCTCCAAAAAGTAGACAGATAGACTCAGAGGGNNNNNCCTGGGGAATGGGAAGGAGCCCCCAACAGGGAGGAATGAACATCTCACCTCTCTCCTGAGCTGGCTGGGCCTGGAGCTCAGACAATCACAGATAGAGTGAGATCTCCAATAGGATTCCGGACAGGGACACGCATCCACACGACT
>61631 NS=87 contig=separate
AAGTGTGTCCCATGTCCCTGACATGAGATGCTGCTGTTTCCTCCATCCTCAGCCACAGTCCCCCTATGAGGCCTCTATCCAGACGGTATTTGGCACAAAGTGGGGAACCCATTTAGAAAGCTAGGAGAGATCTGAGAAAATTNNNNNNNNCCCGGGGTAAAGGAAGGGGCCCACTGAAGTTTGCTGATCAGACATGAAAGTTGGGTTGTATCATTCCCTACTGGCTTCCTATATCCAAGTGAGTCAGAATCATATGACT
>61632 NS=87 contig=separate
CTGTGATCACCTCTGGATCACAGGCTCACTCTTCAATCTAAGTGCAACAAAGAGGATGGCGTTTCCTGCTGAGGGCAGAGGGTTTGTTATGAAGGCTATCTGGCAGAATGAAAAGGAAAGGATCCCTTCTAATATAAGAAAACTCCCTGTCATTGGTGATATTAGGAAGTATATGGATAGCAACAGCATAGACGGTCAGATACAAATGACAAAGTAAAGGTACATTTTGTTTTTAAATCTCCCTTTAGTCTAATACACCCACTTCAAAACTTGTCCTATTTGCTTCATTTGACT
>61633 NS=127 contig=separate
TCATGGCTGACACATCGTACTCAGGAGGCATTCTCTACAACATGACATGTGGAAGAAGTGGAGTTTAGGCAAGCGCACCCTAGAACCAGCGTCCACTGTTTATTAGTTTTAAGTTAAAGTGTAGTGGTTACTTCCAGAAANNNNNNNNNNCACACAGGGCGAAGTGAACACAGCACAGTTTGGGTGAATGCTTCTCAACCGCTAATAGGCCTGTCAATCACCCCACAGGCTTGTTAAACGGAAGACTGACACAGCAGGTCTGGGAGGAAAGTCAGAGATCTCACACACAGGACT
>61634 NS=101 contig=overlapped:73
ATGTGCTGTGCAGAGCACACACTCATTAGTATAGCTCATAATATTAATTATTGTTGTCACCATCATCAGTACTGACAGTCTGCTATGTAGCTCAGGCTAGCCTCGTCATTGTACTTTATTTTTGAGAGCTGAGATTACAGGCATGCACTAACAGTTATTCATGGCCTTATTGCTAGATTTTGTACTATAGTAATGGAATAAGCATAGGACT
>61635 NS=106 contig=overlapped:19
GGGTGGAGGTTTGCTTGAGAATGGCTCCCATAGGCTCATAAACTTGGTTACTTGGTCCTCAGTTGGTGGAACTATTTGGGAAGAATTGGCAGGCGTGCCCTTGCTGGAGGAAGGGTGTCACTGGAGACAGACTTTAAGGTTTCAAAAGTCCATGCCGTTCCCCAGTGTCTGTCTATAAGCTCTATAAGCGCTGGGAGCAGGCCAGTAGGGTCTGGCTACCCCAGGAGAGCCTTAGCTGGGTTTCGGGTGTCCTGTCCACTCGACT
>61636 NS=62 contig=separate
ATATGACCACACTCATCTCAGCTGATCTAGTCAGCACCCTCACAGCTGGGAGATTAAAATTGTTGTATTACCTATACAGTTATGCATTAAAACCTAATGAATCAATTCTTTGAATGCATAGAAACAAAACCATGAAATGANNNNNNNNNNCATCCTCTAATCTTTGTCTCTCAAATGCTTTAGGAAGGAAAGGCAAAATAGAATGGGTTATCTGTGTAGTTCTGATGTGGTAGGAGCTGATGAGAGTCAGTGTATTGGAGCATTTCAGCATGGGTGGGCAGGAGTCACAAGACT
>61637 NS=118 contig=separate
GCGTGCGCCACCGCGCCCGGCATGGTTTCTAGTTTCTGTATTTGAGTTATTCCTTACATATTTCTTTGCTACCATAGGTTGGTGTTTGGTTGTGAGACATGGTCTCACATAGCCCAGGCTGGCCTGAGAATGACCTTGACNNNNNNNNNNGCCTCTGCCTCCCAAGTTCTGGGGTTACAGGCATGTGCTATCACATCCAGTCTCTCATACTAAGTTTTTTGATCATACCTGAACAATTATTTTTTGCTTTTTCCACTTTGTAAGTCCTAGAAAAGAGGCTTTACACACAGGACT
>61638 NS=4 contig=overlapped:40
CAGTGTGATGCAGCCATGATCATTCAGGCCTTTACAGCCATTGAAGCAGGACATTCTCCCCAAGCATGGTTGGATACCATAAAAAGCTAAAANNNNNNNTACGCTCAGGATGCGAGGCTAAGCACTGCACTCAGGGTCAGCCGCTTTGGACCCAGAGAAGAGCATGTCTGATTGCATGCGGGTTGATGCCCCAGGTCCCGCCTCTGAGAAAAAGGTATCGGACGGGTCTGATGCTCTTTGGGTGGATGACACCTGACT
>61639 NS=119 contig=separate
ATGTGTCACATTCCATCAGATTCTCTTTCTTCCCTTCTTTGCAGTATGTCATACAAATATAAGTAGACATACTTGTAGCTGTACTCATAAATACAATTTAAAATCTAGATTTCACATGTGGGAGGAAAAATGTGGCAATTNNNNNNNNNNTGGCCCATTTAATTTAACATAGTGTTTTCCAGTTGTGTTGTCCTGCTAACACCATGATTTTATTTTCATTTGTGGCTACTTACAACATCATGTGTATCTACCACGTTTCCTTTATCTGTTTTTTCAATTGATGGACATCTGACT
>61640 NS=120 contig=overlapped:15
GGGTGTGTAAGGATGTATGCACCTGTACAAGGGCATGTGGAAGCCAGAGGAAGATGCCAGATGTCTTTTCTATCAAACTCCATCTCATTCTCTTGAGACAGGGTCTCTCACTGAACCCGAAGCTCACCATGTTGGTTAGACTGCATGGCTAGACAGCTCCCATGATCTGTCTACCTGTTGTCCTCAGTGCTGAGGTTACAGGCAGGTATAGCCATGCCTTTTTGGGCCTAGGGAGGAATTTGAGCTCAGGTCATCCTGTTTGCATATGACT
>61641 NS=123 contig=separate
TGATGACAGCACAGAATGATTTTAAGAAAAGCTAATTGGCATTAGGAGTTTAATTACAAGATTGCGAGTATCTTCGCTCATTTGTGGATGGATCAGAAGTACGAGCGGTAATGGTAAAAAGCATATTTGTTTCTAAAATGNNNNNNNNNNTAAAATGCATCTTTTCAGTGTGAGTTTCTGAAAAGTATCAGGAGAGCTCTTGGATGAGAACAGAGTGAGTAAGAGGAAGAATAGAAAATGGGTCCGACAGCTTTCTAGTTTCATGGAGACTTGTAGCTCGTTAAACATACGACT
>61642 NS=77 contig=separate
GAGTGAGCAGCAGAAAGCCGTGCTGCTGGGAGCTTTAGTATGAAGATAGAACATTGTACCCCTACAGTATAGGATCTGGGTTATGGCCTTGGTGGCTTGCCTCTGGAGCCGGGGGTGGGGGGGATGGAGGTGATGAGAAGNNNNNNNNNNAGATACCTAGATAAGTTAATTCTGAGTGGAAGGGTGTGTTTTGGATATTCATGTGCAGACCCTGAGTCAAAGCTGTATTGTACCTATATCAATTTTTTTTTTGGAGAAGTTGTACTGGTAAATATCTCTTATTTGCATATGACT
>61643 NS=130 contig=overlapped:27
CAGTGATTGTGCAACTCCCTTTCTGTGGCCCCAGGGATATAGACAGTTTTTTCTGTGACATGCCATTGGTAATCAAGCTAGCCTGCATCGATTCACATGATTTAAATAAACTAATGAATGCTGACTGTGGGGTTGTGGCTGTAACCTGCTTTATTCTGTTGCTCATGTCTTACACATATATCCTAATCACTGTACGACAGAGCTCTAAAGCTGGGGCATCTAAGGCCTTGTCCACGTGCACTGCCCACATCACGGGACT
>61644 NS=102 contig=overlapped:6
GCGTGGTGCTCACTCTTACCTGGCACCCTAAAGGATATCTGTCCTTGTTAGATTAAGCTCACACTGTTGACTGGGCTTCTTCTTCACTATATGACATTTATTTGAATAGAGAGAGAGATGGGAGACGTTAGATTTTCTTCGCTAGAACAAAATAATTTCTGAAGGCCTTCCTGCTTTACATACAGAACAGTAGCTGTTGTCAAAAACACAATTCCTTCCTCTCCTAGTTTGGTGTATTTTTTAGTATGATTGACCAAAAATTATAAATTCATTTGACT
>61645 NS=120 contig=overlapped:85
AGGTGTGTGACGGTGCACCGGACCTCCGAGACTGTGAGTGTCTCGGTCCATGGGTGATGGCTTCTTTTGCCTTTTGGGTTATCACGGCCTGCCTTGGAGAAGACCGTGTGTGGAGGGAAGGGACAGCAGAGCTGTCCTTCAACCACAGAGTCGGTACCACAGCAAGCAAGAGATGTGAGGAGCGGGAGGCCATCGGACT
>61646 NS=22 contig=overlapped:30
CAGTGTAATGCAGCCGTGATCATTCAGGCCTTTACAGCCATTGAAGCAGGACAGTCTCCCCAAGCATGGTTGGATACCATAAAAAGCTAAAATGTTGCGCTCAGGATGCGAGGCTAAGCACTGCACTCAGGGTCAGCCGCTTTGGACCCAGAGAAGAGCATGTCTGATTGCATGCGGGTTGATGCCCCAGGTCCCGCCTCTGAGAAAAAGGTATCGGACGAGTCGATGCTCTTTGGGTGGATGACACCTGACT
>61647 NS=143 contig=overlapped:28
AGATGATGGCTTTCCAAATGGCCGCTAACACCCGGGAGGTTCTGACAAGTTTGTCCTGGGAAGGGCTGGCATGAACAAAGGCATTGAGGCAGGGAACCCCTTAACCTAAGAAAAGGGGGGTAGGGTGGCATTAAAGGAGGACTCGTGACAGACTGGAGAGGTACAGGGGCCTATAGGGGCCAGGTGGCTGGATTTATCTTAGGAGAAACTGAAGGGGAAGGGAACAGGGTTGAAGCCTGAGCTTGGTGGCATTGGACT
>61648 NS=121 contig=separate
GTATGGTTTCCAGGTGAGGTCTAGGGCTATACCTTTTAGCATGAAGAGAGCCAGAGCACAAACAAAGCTGAGCTCTGATGAAGGCAGCAGCATCTGCAGCTCCACATTTGCCCATGAGCAAAGGCACATGAAGAAATTACNNNNNNNNNNTGTGGGACTGTCCCTCAGAACCAAGCGACAGTCATATTCAGTGAGTACTCTTAAGGGAAGTAGACACTCCCTGAAAAGAAAAGTGGAATTTTCCTCACTAGAAGATTTTCCCCACTGGAGATTTCTAAACGGAATCATTGGACT
>61649 NS=129 contig=separate
GGATGCAGCAGAGTATACAGATAGCATTATGGGAAGTTATACACTTAAACATTTGTAAGGTCTTGCCAATTCCATCATGTCCCCTGTAAAGCAATGAACATTTTACGTTACAATTAATAAAACAAAATCTTTTTAAAAGCATCGCTTTGCGAAAACATAAGCCAATAAGCTTTCCTGAACCATTACGATTACAGTGGCCAGAAGCAAACGATGCAAAACGGACTCAGGTTTTATGCACAGAGAAATCTTACTGGAAAAGCCAAAATAGGCCATCCAAACATGAAGCATATGACT
>61650 NS=46 contig=overlapped:6
TAATGTGCTAGTGAAATGGTATGATACTTACAGTTTAGAAATTAAGAAAACTATTTTACATCTTCTTGTCCCCAGTTATTTTACTGCTGTGTTATGAGAGGGCAGTACCTAATTTGGAGACTACTTACCTAGAAGATAGGTATTTTTTTTTCTTGTTTTATTTTTACATATCTATTTATTTTGTCTCCGTGATTTGTAACAGGAGAGGAGATTTAAATTCTGTATTCAAATAGGGTTGCCTGCCACAACCCTTATGATTCAACGTCCATCATTCGACT
>61651 NS=25 contig=overlapped:108
CAGTGATACAAGTCAGACCCATATACTCCAGACTCATATACTCTTAGGCTGTACCTAAGAGGACTTCCTGCCTTCAAGGTGAAGAAATTAACCTTTTGGATTACAGACAGGCAGAGACTGACCTTGGGCGTCCCAATGGGGCTAAAACCAACTGCCCCTGCAGTTCTCATATGACT
>61652 NS=100 contig=overlapped:32
AGGTGAGGCAGGAGGATCCCAAGCCCAGGGCCTCATGGGCACCTGAGACAGTGTCCACAGAGTGAAAAGAAAGCTGTGCATAGTGGTACACATCTGCACTTCCAGCATGCCTGAGGCTGAGGCAGGAAAACCAGTAGTTTAAGGCCAGCCTCTGCTACATAGGGGGGGTAGGGCTAGCCTGGGCTGCGTGAGAACCTTTTCCAAAAACAAAAGTAAAATGATGGCTGGGGATATAGCAGAGTGCATAGGACT
>61653 NS=65 contig=separate
GCGTGGTTGCCAGTTCCAGCAGCTCCCCTCAGGTTGAAGAGCTTAAGATAGCCTGAATATAACTCCATTTTGAAATAAAGATCTTGACTGGGAACTGAATTCAGGTACCAGGAAATATCACAGAATGTACACTTGGCAGANNNNNNNNNNCCTCTAGGAAATATAACAGAATAAATGCTTCATAGAAAATAGAGACAAACTCCCTGGCAATAATCAATGGGAATCAGTTGAAAATCGGGTGGGAGAATTCTCCCCCATGTTTCAGATATGGTTTAGAAAAATAGCCATTGGACT
>61654 NS=72 contig=overlapped:16
CTGTGCTGGCTTCTGTAAGTTTCTTTAAATGGAAAATGGACATTGATTAGAGAGGCTGAAATTGGAGTTTAGTGGTATAAATGTTAAGTTGTTTCCCTTAACTTTTAATTTTCCTAGTGTTTATGTTTGTTTGTTTGTTTTTTCTTTGGAGAGCTATAGCTCATACTAGCCTCAAGTTAACTTTAGAGTTGAGGCAGCTTCCTCCTGCCCCAGCTTCCCAAATGCTGGGATTACCAATATGAACACTTTAAGACAGTAGCATGTGACT
>61655 NS=108 contig=overlapped:11
GGATGGGGCCAGGCAGTTACACGTGTAAAAAAGCCGAGTATAAAAGAGTGTGCCAGTCCTGACAGAGGCTGAGAAATGGGGGCAGAGACAGGAGAATTCCTGAAGCTCGCTAGCCAGCCAGTTTAGCCAACTCAGTAAACTTCAAGTTCAGTGAGACACTGACACGAAGACCAAAGTGGAGAGACATTCAGAAAGACACCAGCTTCTGACCTCTGACCTCTGACCTCTGCCCTCCACATGCACCCATCTCTCTCTCTTTCTCACACCCACATGACT
>61656 NS=117 contig=overlapped:66
ATGTGCTAGCCTGTGACCTTTGTCATTTAAGCAGCTGGAATGCTCTCAGACATGGACAGACACCTGCCAATAAGTATCTGGCCAAAGCTAATGCAGGTTGGCGTGGAGTTGATAGATCGGTCACTTTGAAGCCGGCTCATTTGTGCTCCAGAATTTGGCCGCATAATGAAGTGTGATTTACAGTTCTCATTACTGGCCTATGCACCAAACACAGGACT
>61657 NS=83 contig=overlapped:10
ATGTGCCAGGTCTGAGCTGTAGAGCTCTGGACTGTCAATACCTACCTTCCTGTTCCTGGATTCAAAGGTCATTGTTTTTCTTTAAGTGGGCTGATTATGCCAGTCCCAGCTCTTCGCCTTAACTTCGGTGGCTTGGGTTAGACTCGCCACATTTATTGCTAGCCTGTGATTTGAAAAATAAAAACGCCTACTGCTCATTAGCACGCTGCATAGCATTAGCATATTATTACTGAGTGGATTATGTATGCCAAAACAAATGTCAAAACATTAGACT
>61658 NS=117 contig=overlapped:10
AAATGCAGGTAGGCAGACAACCACACACATAACTACAATTTTAAAACACGAGGTGAGGCTTCCTGTTCTTGGGAAGGTCAGGCAAGGGAGTTGCAGGTGGCAAGACCTTAGGACAATGAGTCAGCTAAAAGATTTTTTTTCCCCTTTACTCCGCATCAATAAAGTGCCAAGCACTACCCAGGTCATGCCTGCACTCTTGCCCTCCTTCCCAGGGAGGGACCTGAAACTCTCTGAATGATAGTGATATTACAGGCTATCATTGCACCATGCGACT
>61659 NS=116 contig=overlapped:9
AGGTGTAATTCTAGGCAGTCATCACTTAACCGCACAGGTGTTCTCCTGCTGTGTATGTATGCAGATATCTGCCCTGTGCTCCCTGAGGAAAGCTTAACATGTTTACTAAGCTAACAATGTGCTCAATAGAAAATCAGAAAGCACAAGGGATGCTGGATTCCTAGGGCTTCACATATTTTACAATTCTTTTGAGACAATAAAACAGCTGATGAATTATTTAAAGCCTATGCATGCATTATGCATGGAAACAGATCCCATATCTCCATCATATGACT
>61660 NS=81 contig=separate
TTGTGGTTCTCCAGGATGAAATTTAAGAAGCTAGGAACAAAGTAGATATATTTTCACTAAAGGATGCTTCTCCTAAGCAAGTCCTAGAGGGTAGAACTTTAAGGTAATTCCTTGATTTCATTTAAAGCAGTGAGAGGGCTNNNNNNNNNNTGTGCCTGACTTATCATCTGTCTAGAGCTGTAACTGAGTTCTCAAATTTTTATCACTTGTAATGGGGCCAAGATAACAGCAGTCCCTTGTACGTTTATCTTCTATTTGGCTCGTGTTCATAGGAGGCTGTACTACCATGTGACT
>61661 NS=97 contig=overlapped:10
AGATGGGCAAAAGACAAAAGTCCATAGCCACTGTGAACTCTCTCTTAGTCAGGTCATGTCTCCAGCCCTATGTCACTCTCCCATCCTTGAATATGACTGAGCAAAAGGATCTGGGGGGAAATGAACCAAACATCTGAGACCTTAACTTTGCTCTCAGGTTGTTGTTTTTCAAATTTATTAATGTGCATTGATGCTTTGTCTGCATTTGTGTCTGTGTAAAGGTTAAGATTCCTTGAAACTGTACTTACAGACAGCTGTGAGCTACCATGTGACT
>61662 NS=78 contig=separate
AAGTGCATCTAAATCGATGAAAGGACAGTTGGTGTTCATGGACTGGAGTAGAGAATTCAATATTCTTTCCAAATGGATCTAGAGATTTAATCCAATCCCAGTAAAAAATTGCATCAGACATGTGAAGGAAATTGGGAACTNNNNNNNNNNTGATTGTAATGTATTCAGAGGATATAAAATAGTCAAAATTAATTTGGTAAAATAAATACAAAGTTGGGGAATTTAAACTATTGAATTTCCAAGCTTACTATAAGTCTACAGACATCAAGGAAATGGGAAGTACAGCACTGGACT
>61663 NS=104 contig=overlapped:4
AGATGCCTGAGGACAGTTAAGTGTGGACTGAGAGCTGACAATAGTGCTGGACCAGTGTTTTCATGTTGATAATTGCCAAATGGCTTGTTTGAGCAAGTCCTTCTTTAGGGTAATGCATTTGGAGTAAAGTCATAGACTCCTCCTCTTACCCCTCCCCAAACATTTGAAGTTTCTTGAAATTTGGACTCATTAAAGATTTCTATGCTTCAAATTACAGATTTTAATTTTTGAACACCTATTTATTAATTTGGTGTGTGTGTGCAAGTTGTATCATGCGACT
>61664 NS=126 contig=overlapped:11
GTGTGAGGTGGTACACGTTGTTTTCAACATGCATAAAGATCATGCTTCTCAGAATCAAACTGTCAGCCCAGGAAACCCACATCGGCATTGCTCTGTGAACTCTTGACCACCTCACTCCTGTAGCAGATCACAGGGTTGCTTTTCTTCCTGGCAAGGAGGGGAGTGCTGTCCCAGGAATAAGGTTAGGCGCCCTGAGCACCTGCTCCCAGAAGATCCAGGAATGCTGTCCTCTCTGTCCTCTGAGGGGTGACGGCTGTGATTGTTCATCCGACT
>61665 NS=101 contig=overlapped:97
ACGTGGGCGCCTGCCAAGATGTCAACCACAACAAAGTAATTGAAACCAACAGAGAAAATGACAAACAGGAGACATGGCTGCTGATGGAGCTGCAGAAGATCCGCAGGCAGATGGAGCACTGTGAGGGCAGGGTGTCGCTTAAAAATCTCCTGCTCACAGACCAAGGCTCTACACACCACATCAGACT
>61666 NS=56 contig=separate
ACGTGTAGATTCGTATTTACTGGATTACAAGCTAGATTTCCTCTGTTTTTTCTGTTCAAATTGTTTTGGTTTTGACTGTTGCAAGTGTTTCTCATTGCTTTCGGTGTCCTTTCAACATATGCCTACTACTGCAGTGTGTTTCTGTTTTTATCCTTACACTTCAGTTCTGTTAAGACGTTTCAGGCTCATGTGTGTTTGGTGCTCTTGCTTAGAACTGGTCCTTTCTCTTAGGTCTTGGCTCCTTTTGTTAGTATTAGAATCTAAAGTCTGGATACATTTATCTGCCATTTGACT
>61667 NS=138 contig=overlapped:15
GCATGGGGAGGGCTCAACTTCTTCCTTAGCAGCACTTGCTAGCGTCTGTCTCCTGGATTCTAGCCATCTCAGCTGCTGAAAGCTATGATCTGCCTGTGGTTGCTGTTTGAGCTTCCCAAGTGCCTAATGAATCATGTTGGCTCCTTGACCATTTGCAGTCCTCTTGGGAGAAATGTCTACTCTGGCACATTTTTACATTGGTTATTTGTCTTTTCCCCACTGATAGACGAGCTGTATCTGTCTGTCTGTCTGCCTATTATACATACGACT
>61668 NS=117 contig=overlapped:7
GGATGCCGGATTCCTAAGATCAGGCAATAACAAGTGTTGATGAATATGGGGAGAAATTTAAGTCTTCACAAACTGCTGGTGGGGCTGTAATATGGATGTAGCCGCTTTAGAAAGGTAGGCACGTCCTTAGAAAGTTTAATATAATACTGTCTTACAGCCATGTCACTCCTGGACATAGGTCGAAGAAAAGAGAACAAATGTCCACACACAACCTTGTCCACAGCACCATTATTCACAGCAGGCAGAATGCGGAAACCTAAATGTCCATCATAGGACT
>61669 NS=118 contig=separate
TCATGGAGGCATTTTCTCAGTTAAGGTTCCCTGCTTTCAGATAACTGTAGTTTGTGTGTCAAGTAGGCGTAAGACCAGCCAGCATATACAAGAACTAAATTTGGGAAGGGAAGGAAACATGGAGAAAATGGCTGCAGCACTGGTTGCTTGATGTCTCTCTGAGGAGGTGGTGTCTGAACTGAACAAGGAGAAGGGTACAGCCATATGGAGTACTAAGAGTGATCCAAGGAGAGGGGTCAGCTTGTGCAAAAGTCCTGTGACAGGGATGCTGTTCTGTGTTCAGGACACCAGACT
>61670 NS=122 contig=separate
GTGTGTGGAGGTGAGGGTCGGAGACAACAGCCAGGATAATGAGCAGGTTCCCAAGCACCGTGATCAGGTAGATGGACAGAAACACTCCAAAGAGGACAGGTTTTATTTCAGAATCCTCTGAAAGACCAAGGAGGAGGAATNNNNNNNNNNGTAGATGTCAGATTCTCTCCCTCCATGAAGAAGGAACATGTAGTAAAAATATCATTTAAGCAAACAGAGAATTACAGTGTCAATCTTTTATGTTCTTAGATGATCAGCATTTAAGAATTTTTCTTGAAGACAATGCATTCGACT
>61671 NS=118 contig=overlapped:22
GCATGTGTCAAGCCGTCTAAGGAAAGCTCCTCACAGGAAGCGATGTGGGAGTTGAGACCTTCAAAATAAATAGGAGAGGTCCAAAGATCAGAGAGATTAAGTGTCTTACAAAAACTGAAGGATGTCCTTGATGGCTGGCTACATGGACAGAACCGAGTAGGCAATTAGGCAAAGAAAAGAGGCCACATTGAACAAGGTTTGGTGTGTTCTGTCAGGGCTTTCACTTCATTCCAAGACCTGTGCCCACTGGAGACATTTGACT
>61672 NS=134 contig=overlapped:10
TAGTGTACTAATAAAACTTTACCCATAAACAAGTAATTTTCATGCCACAAAATTTTAACTATGTTACCATTTCAGATGGTTTAGTGGTTAAGAGCACTTGCTGAACTTGCAGATGATCAGAGTTCAGTTCCCAGAACCTATGAGAGATGGTCCACAACTGCCAGTAACTCTAGCTTCAATGGTTCCAAAGCCTTCTGACTGCTAACGCACCAGCACTTATGAGCACGCACACACAAACAAACAAACACACACACAGGCACGCACACACATGACT
>61673 NS=86 contig=separate
ATGTGACTGCTTTAAAAATCTTGAGACGGGGTGGTGGATCTAATAGATTTGGAAGAATGAGGGAGGTAGCAATGATACACCCTGAGAAGGTTCTACACTGCTGACTTCAAACACAGAGAATGGAGCCCTGAGCCCAGGAANNNNNNNNNNTCAGAAGGAGCAAAGCTACAATCTGATATTTAGCCAAAGGAAGCTCATTTCAGGCCTTTGAATTTTGAACTGGGAACTAATAAGTTGATATTGAGGTTTTTTGATTTGTTGTGATGTGTTACAGGAGCAGCTGCACACTGGACT
>61674 NS=56 contig=overlapped:95
TGGTGTTCATTGTCTGGATACCAGAAGTCCTGTCAAAAGGCCAACACCAACCATCCCCACAAGTCAGCAAGATTCAGAAGATTGGGACAAGCCAGCAAAAATGCAATACTCATTTGGTTTGCCCTGAGTTCTCAGAAACGTCTTTCTCTTTGAAGTCAAGTGTCAAAGCAGGAAGATCAGCACAGGACT
>61675 NS=71 contig=overlapped:14
TCATGAAACATGGTCACCCCCAAACCACTTCCTACTGGGAGGTGTGTTTATGCCACAGAATGAGTGTTTCCACCAAAAAGCCCCGCTCTGTGAACAGTGCTGCTTTCCAGTGCTCTCACAGTCGCTGGCCATACAAGTAAGAGCTGGGTTATGACATTTACGGGCTGAGAGCTATGGACACTTGGCTTCTGACAAAAACTTCTAAAGAGACCATGAGCAATTCAGTTTTAATGATAAGGTTTGCACATTCAGCTATGGCTCCACCAGACT
>61676 NS=114 contig=separate
AGATGAAATTTTCATGCTAGGCAATTCTATAGGAGCAGAAATGTCAGCGATATACCGTGCAGCACACACTTCTTTCTGAAACGTGTTCCAGAGAGATGCGCGAGAGACTGTAACCACGGACGTAAGGAACTTCAGGGCAANNNNNNNNNNAAGGAACGCAGGTATTGCTCTCACTCGGGCTAGCCTGCTGTGCTGGTTAAAATGTACAAGCAAGCAACAGCTGCTAGCTAGTTATTTTGAGAGCATTTTTAAGCAGTGGCATTTATGGTCATTTGAAACTGTGTGCATATGACT
>61677 NS=109 contig=overlapped:14
AAATGGAAATGTGAAAAAAACCTAAAGATATTCCCAACACAGAATGCCTGTCTGTGGCTTGCAGAGTAACACAGAGGGCATAAACCCACACATTTGGTCAAGCTCTAGCTGGGTCGCTCTGATGTCTGCTCTGTTAGCTGGCTTGCAGCTATCATGAAGCTTGTTTGAGTTGCCTCCCATCCTAAGTAAAGTGGTAGCAGACTGGATCCCTGCAGAAGCTGGAAGCTGAAGGCAATGGCAACAAGGGCTCTGACAGCCTGGCACTGGACT
>61678 NS=118 contig=overlapped:7
TGGTGCTGGAAACTTGCACTTGTGAGTGCCTGAGGCCTAGTCACATCTTTAAGAAGAGACAATATCTGATTTTAGCAACACACTTTTCTGTGAAGCCAGAGATCTGAGTGCAAAGATCAAAGAGAGGAACACTGGGAGGGTCAAAAGAAAAGACAGGGACTACTGGACAAAACTGTGATGTGACATATTTCTTGGGGTAAGTTCAGGCTCCATGGTGATATGTGTAAAGTGGAGCTTAAGTCACACTTTTTAATAGCACAGTTTTAAACATGAGACT
>61679 NS=78 contig=separate
TCATGCCTAGTCCTTGTTTTTTTGGAAACAATGTCTCATATAGCTCAAGCTGGCCTCAAATTCACAATGGTAGTCAAGGATGTTCCTCAACTCCTGAATGCTGGCATTCTTTTTCTTGACTACAATTGTGAAGTAGGACAAANNNNNNNNGAATAAAATCAGAAGTGCAGTGGAGGCAAGGACGTTCCCAATGCTGTGACTATCCATTATCAGAACGCTCTCACCTTGAGAAACTAAAATTCTGCATTCATCCAACACTAATTCTATACACTGGACACAAAGGCTCATGCGACT
>61680 NS=92 contig=overlapped:26
ACGTGAACTCTGAGCCTCCTTGTTTCTTCTGTGTTGTGATCACTATAGTTGATTAGACTCCAGATCAGTGCATCCAAAATCTGCAGATAGCCCTGTGGTGCCTGTGGGTACTGGGAGTACACTGCACCTCTTGAGTCTTGTGGCTCCCCAAACCTGGTCTCTCTTGGCATTCTCCACCTGCCTAAGCCAGCAGCTTCAGGTAGACCCTGAGCCATTAGAAAGCCCAAGGGCAGGTGTACACTGCAAGCTCACAGGACT
>61681 NS=95 contig=overlapped:19
ACGTGTCTGGTAATTTAGAGAATGTGAATGAACACCTGCTACCCAGACCTAGCACAAGAATCAAAAAGCCAACGTTCCACAGGAGATGGAGAAGGCAAGGCCTTCCTCATAGTGCTGGCAGCAAGTAGCAGGGAAGCTTAGAAGTGTGCTTTGAGGTACAAAGTGTGTACCTGTACAGAGTGTGATGCCTGCAGCCAAGTCCCCACCCCTCTTCACAGATGCTGTGGGGCTCCTGAACTGGGGGTGACATCGGATTGCACACGACT
>61682 NS=116 contig=overlapped:114
TGGTGACTGGGCTCCATCTCTAATGGTGGAGTGAGAGATATGCAGTGTGAACCAGGCTCCAAGCAGGAACAAAAAGTCTCCCTGGAAGAACTCTGGAGAGTTGGTCACAGGACAGGGATTAGGATGCAACTGGAGAATGGGAAAGGTGCTGGAGGGAAAAACATTAGACT
>61683 NS=126 contig=overlapped:20
GCATGCTATTGTTTGAGAGACAATATACAGCACAGATACACAGCAGGCTAAATCATCACAGCAGGCCCCAAATTCCGAGCTCAAGCCAGGCCTGAATTCAGTGACCTGTGCAAGGGAGGTATCATTGCCTATTAATCTTGCTACGTGCCTTTCAGAAGACATGTACACTTTCCATGAGGCTTGTTCTCTCAAAGACCCTCTGGACCCCAGTGGCTGGCTGGAAACCCCCATTTGTACATACCTGATAGCATCTGCCATCTGACT
>61684 NS=56 contig=separate
AAGTGTGAACTGCTGGAGGCCCAGGTCAGATGACTGGGCAGTGGGGCACATTTGGCCATCTGCTGGTTGCTCCTGCTTCCTGGCCTCTTTTACATACTTTAGTCTTTCACCAATTTCTCTGCTGCCCGGAAAAATTGCTCNNNNNNNNNNTTTACTCTACAAGTGGTGTATGGGATGAAAGGCTTATCAGAAGAGATGTCCACTGAAGGGCCACTTGTCAAGGGCCACCCCCACCCAGGGGACGCTTGTTGAGGGCTCCTTCCCAAAAGACAGTTGCTGAGCACACACCCGACT
>61685 NS=129 contig=overlapped:40
GCGTGTGGAGCACCAGGCTCCTCTGCAGCTGCATATCCAGCTGCTCTGAGATTGCAGGTCGTGGCAGTGAGGCTCTTAGCAGCCTCAACTTTGCACCTTGCCCTGCAGCAGGCTGGGATGCAACAGCAGTACTGCTAGCCTGGGCAGTCCCTCTCATGTCTTCCTGGAAGCTGTTCAGAAGCCGGTCCTTGTCTCCTTATGAGTCTCTGTGTCTCCTTGCCCTGTAGTCATCAGGCACATGACT
>61686 NS=23
AAATGTTGAATTGAACTGATTTTAAAGTAATTAGTATTTTATATGATTTCTACAATGAAAGACCCAGCTGCTCATAGAGTTCTACTTACTCCTTTTCCTATGTGCACAGCCAGGTTATATTTCTCATTCCACCAGCACAA
>61687 NS=125 contig=overlapped:12
GCATGAATTCGGATTCCCTGCAACCACAGAAAAAGGCAGGTCGAGCAGTGCGCATCTCTGTATTCAGAGCATGGCAGGGGCAAGGGACTAGCCAATCCTGAGGGTTTCGGGCCTGCCGGTCTAGTTAATCAATGGGCTCAAGGTTCCGTGAGAGACCCTATCTTAAAAATGAAGAAGCAAGCAAACAGATGATGAGTAAATAAGTAAAGTCTGAGCAATAGAGAAAGATTCTCAAAAGAGGGAGCTACAGCGTGTGCTCTTCCCACATGACT
>61688 NS=61 contig=overlapped:71
AAATGCCTTAAGTGCCAAGTGGCTGTGGCTGCCCAGCTGTAATTCCAGTCCTTGAAAGGGGGAATGTGAATCCCTGGAGCAAGGTGACTAGCTACACTAAGCCTGTATCAGTGAGCTCTGAGTTCAAGAGAACCTCTACCTCAACTAATTAGGTGAAGGTGGAGGAAGAAGACTTCCAGTGTCTTGAGCCTCCATACATGCTTGCATACGACT
>61689 NS=131 contig=separate
ACATGGAAGCTGTATGTTGGTGGGAAGAGATCGTCCACCGCACAGACCAAATTGAGTAAATCCAGCAGTCACAAGAGTAGTGAATAAAGAGGCCAGGTGAGATGAGCATTAGGCTTAAGTATTAAGTGTGACCAGGGGGGAAAAAATANNGTAATGAAAGCTTGGTGCCAGCAGGCAGCGCCCTTGAGAGATGACTGGACTAAGGTTCTCTATTGCCCGGTTATTCCATTGAGTTCACAGCTGACCTGGCTATTGGTTGGTGAGGCCAGTTGGAGGAAGTAGATCCATGGGACT
>61690 NS=118 contig=overlapped:18
GTGTGAGTATATATGTTTACAAGTACATAATCGTATGTGTGAGGGTGTGTGTGTGCACATGTATACAGAGGAGGGGCCCAAGATTGACATCAGGAGCCTTCTTTGGTCACTTCCCATCTTGTTCGTTGAAGTGGAGTCTCTCAATTGACCCCTGAGCTCAAATATACTATTAGTCTCCCCAGCCACCTTGCTATGGGGGTTCATGGTAATTACCTTCAGAATGCTGGAACTACGTGCAGACTGCCACATCCAACTGACATCTGACT
>61691 NS=111 contig=overlapped:10
ATGTGAAATGGCCACACAGCATTTTGTCCTTTCTACATTTTCACACCTCCCACTCTGCTTAAGTGTGTATCTCCTTGAGCTTTAACTGTCTAAAGTGGGGACCCTGGCTTGATGGTGCCCTCAGTCCTAGCACCATGCCTAGCAGATGTGTGCTCATAAGTCAAATAAAATAAGGAGAGAAAAAAAGAAAGGGAAGGGGAAAGGAATAAAGAAAGTTTAGATGGGTTTAAGGTGGAGATAAAATTATCAAGCGTGTTTTCTGCAGCATTGGACT
>61692 NS=126 contig=separate
GTGTGCTAAAGGGAAGAAAGCATATATGCAAAGCATGTGTTGCAAGTTCAGAGGACAACACACAGGAGTTCTCTTCCTCTACCGTGTGGGGTCTGGGCATCAAACTCAGGTCATCAGGCTTGCAAACAAGTGGCTTTACCTNNNNNNNNNNCTTTGCCAGCCTATGTTACAGAACTTTTTAAAAGGTAAGTATGTATTCCATATCTAGAATCCTAATGCTCAGGAGACTAAGGCACAAAGACTGAGAGCAAAAACTCAAGCCAGGTCACAAAGCCAGACCCAGATACATCAGACT
>61693 NS=99 contig=separate
CAGTGTGATCTATATTACAAAGTCTTTGGACTCCCATTTAAGCTAAAACTTTAACAAACTTCACAGCTGTCTGACTCTGATCAAGGGCTTTAAGCATGCCAGCTTCTTTCTTCATCTGTATTGTGGGCCAACTAACTGCATTNNNNNNNNNNTCGCAGCATTCAGCCACGTGGCACATGTACAAAGTCCTGGCATTTGCTAGCTACCCAATCAATGTTTGCTTTGTTTTCATTTGATTGCATTTGTGACAATGCTTTCTCTGCTTGCTGCTAACAAGCAGGGAACATCATAGGACT
>61694 NS=85 contig=separate
TTGTGATTACTTGGGGCAAAAAATTACTGCAAATTGAAATTCAGTTTAATTTTGAACATCCTCACAAATAAAAAAGGGGAGGAAACAGGAAGAATTGAAAAGCATTTGCCATCAGAGAGTCCTGTCCACATAATCACATTNNNNNNNNNNGAAAATGAACTGAGGAAAGGAATCATGTGGTTTCCACCCTCTTCCACCCTCTTAGTTTTACAAATGGAAAAATAAAGACCCATGAATAAAACCAATAACCCACAGCATTTCTATTACTGAGCACTGACAGGAAAACATGCGACT
>61695 NS=92 contig=overlapped:66
GGGTGACGGGAACCAAACCTCCTGTGAAGAGGGGCTGGTGCTCTGGAGCCGAGTCAGTTCCCCAGTCCGTTAGTACATAATGTTATTCCTAACTGAAACAGGGAAACATCGGGGTTGGGGAAGGGGAACATGGCTTAGTTGCTGAGGTGTGTACTACGCAGGCATGAGAACCCAAGTTCAGATTCCCAGTATCCACGTAAGGACTGGGGCACAGGACT
>61696 NS=128 contig=separate
TGATGTATGATTGTGAACACTTTGTGGAGTCTGGGAAATGATCCTGAGTTGTTTATAAGAGGAGCAAACGCGATTAACTTCTGAGCCTTCTCTCCAGCACCATTCCTAATTTGTAAAGAGATCTCCATGCTGGAATATTTNNNNNNNNNNTCACCGTGTGGATCTAGTTCACATCTATCTACCTCAGGGAACTGTCCATCATACAGCAAATTAGCTTTCTGAGCAGTCACAGCATCCATTGTCAGCTATGGCATAACATATATGATTCTTAATTAAAATTGTGGTCACGGGACT
>61697 NS=80 contig=separate
ATGTGCACAGAGGCAGCAGGAAGGACCAAACATTTATCTTACAGCTGCAAGGTCCTGTTTGTTTTCTCACCAATGCTCTGAAGACCCAGCTTCGACTGTGAGTTTACAGGTGTATAACGTGTCTTGGTCATTTGCACATCNNNNNNNNNNATCCCACTACTTTCTCACCCCCACTTTCTTTACTGAATTCTTTCTTCCTCCCAGTAAGTTATGGTTCCCACTTTCACGTGTTTGGGGTTGAATTTTGTATTTCTGGGACCCATGGAGTTTAATCACTATTGCTTGCATGAGACT
>61698 NS=82 contig=overlapped:23
AGGTGAGGACTGCCATCCTGGGGACAGCGAGGCTCTGGCCTCTCGATTCCATCATCACGGCCAACTGTTGGAACATCTCACCCTCAGAGGGGCCCAGGGTCCTCCCAGAGACATCAGACACAGCAGCCAATAGCCTCAAAGAACCTTAAGGTGAGTTGCCTACCTTTCTATGGCACGAGGCCACCAGGTGTGTGGCTACTGGACGTGGGGCATACCACGCCCCTCACATGACCACACAATGCTCCAGAAGGACACTGGACT
>61699 NS=122 contig=overlapped:16
GGATGGAGCTCAGGTGAAATTCTTACCTGATGAACCAAGGGCTTGGGCATATATGAGCTCTCTAGAGCTCTCTGGCAGTTAAATTTTGCAAATTTTAAGTGGAGCAGGACCACCCTTCCCATTAATGCATTTGTTTGCTTTTTTGGAGTCTAACAAGATCTCATTAATGCTGAATTATCATAATTCCCAAAGCTGTCCAAGAAAGGATAAGTACTACATGATGACTTTACTGGGATGTAGAAAAAGGAAAAAAAAAAATCATTGGACT
>61700 NS=113 contig=overlapped:29
GTATGACCCTCACTGCTCCCTGCTGTCTCCTGCCCCTGTCTCTGCCTCACTGGTGGCAGTGAACTGCCAGATGGTAGTGCCAGGATGTGATTGGCCCTGTCTTGTTGAGTTCAGTAGACATGAGCTATTTACCATCTTGGGTCCGTTCCTGGTTTCATCATAATCTTCTCATGAGTAGACAGTGTGTTTTACCACATCTCTTCTGGCACATCTAGTGACCAGCCCCTCAACCCCCCTTTTAGCTGGCATTGGACT
>61701 NS=124 contig=separate
TCATGTTTGCTCCCTTCTTTTCCTTGTTTTTTCTTTCCTTTGTATCTTTTAAGGACTTGCTTAATTCTAGACTCACGTATGTCCGTGTTCCTCTTGGGAACCCCTCTTGGCTCATATCCTCCCATACCCAGCCCCACGAGNNNNNNNNNNAGCACATCTTTCTAAACTGTTTCAACAGGACGTTCAGTCTTCTTATGTCTCTTTACATCTGCCAACATGGCCGTTCGCTGTCCCCAGCTTCTGGTCAGAGCTTTCCTGCAAGCTGACATCTCCTGTGGCCTGCTTCATTAGACT
>61702 NS=107 contig=separate
TCATGGAGTGGCATTACTTGAGAGGGATTAGAAGATACAGACTTATTGTAGTAAGTTGGCCTTGTTACAGGAACTGTGTCAATGAGGGTTGGAAAACCCAATCTCAGTGTCTCCCTTTTCCTTGCTGTACTTTGATCTGGNNNNNNNNNNATGTAGAACCCTCAGCTACTTCTCTATCACCATGTCACCCTGCATGTTACCATGATCCCCACGATGACATAATGGACTACATCTCTGAAACTGTAAGCAGGCACCAAATTAAATGCTTTCTTTTTTAGGAGTTACCATGGGACT
>61703 NS=129 contig=separate
GAATGGTCTCAGAAAACTGCACCATTCTCTGCAATTTGCTGTTTACATTAGGAAGTGGGGTCTTGTAGGGTTTGCTTTAAATTCAACTCTGTTGTGTGTGCATGACAGTTAACAGAATGACAGTGTAGCAGAATGCATTGGACTAAATCNNCCTGTAAGTAGCAGCTGGCAAAATCACAAGCCAGGCAAAGCTGCTTGTTTGTGATCTTAACTCTCTCATCCAACCTATGCCTGGTTCCTAGTATGTTAGAGATCATTTTATCACATGGCCTTTTGTTCACATATCCACTTGACT
>61704 NS=127 contig=overlapped:19
CAGTGCTCCTATGCAAAAGAGCTGGATCCTCCCCAGCATGCGTGCCTCAACCTCACCAACCTTCCTACTAAACTGAACAGGGGGGGCCGGTCGTAAAACGGGTCCCGGCCGTCGCACAGCGTGTGCTCCGGAAAGACGTCGTCCTCCAGGTCCTCCTCCTCCTCCTCCCCCACGCTCTGCTCCTCGGCAGGCTCGGTGCTGTCGGAGTCGGGGCTTGAGGAGGTGGGGGAGGGGGTGAGAGCAGCCATGCGCTCGCTCATGCGACT
>61705 NS=106 contig=overlapped:12
CTGTGAGGTTTTATCTTAATTGCCAACTGACATAGAAACCCCAGTTTTTTGGTAGGTGGTAACATTCTATGGCAGGTGCTCCTGAGAGTAGAAAAAAGCCAGCTGAGCCTGTGCATGAGCAAGGCAGCAAGTGTCATTCCTTCATGAGAGCTGCTTCAAGTCCATGCCTGAGTTCCTGCTCAGATCATCTAAAGATGGAGTTAATATGTAAGTTTAAATAATCCCATTTTCCCTCTAAGTTGCTTTTGTTACGGGTGCTTTATCATAGGACT
>61706 NS=121 contig=overlapped:104
CAATGGGAACCCTAACTAAGACAAGCACTCAGTCCTCAATGGGCTGTCATCACCAAACTCCTCCCTTTAAGGATTTGGGGATTATGCCAAAGAGGAGACAGAAAGATTTCAAGAAACAGAGGAGATGGGTGACTCCAAGGGAACAGTGTCTTCCAGACACAATAGGATCGACACATGACT
>61707 NS=127 contig=separate
AAATGCTCAAAGAAAACTAGGTCACTGAAACAGATTTTTCCTGTGAGAAATATTCTTCCTGGAGCCCCCATGCTTGCTTGAAGGTGAACCAGTAGTTGTAGGTAGTTGCACAGCCTATATCCTGACATTTTTCATTCTCCACAANNNNNNTCCATGGAGTACCTCTCTATTATGTTAGGCCCTTCCTGACAGGCTCCTTCCATGTACACTCACTTGCTTTGGCAGAGAGTATCCATAGGGAACATCCCTGAAAGCGTCATAGGGATTAGAACTCTCCAGAAGAAACACACGACT
>61708 NS=105 contig=separate
GCATGAGAGCAGGATCCGACTTCGCAAACCCAGAACTAATGTACAGCTGGAGGCACTGATTCATGCCTGTAACCCTGTGCTTCTTTTATGGGGACAGAGGGAAATCCCTGAGGCTCACGGGACAGATGCCCCCTGGAATGNNNNNNNNNNGCAGACCATCAGTGACTATGTAAGCCTGTTCCAAACACAGTGGAATGTGAGTCTCAACCACCACTTGAGGTTGTCCTCTGATTACCACAGGCCTTCTCTGCTGCTTGTGCTCCTGCGTTCACACAGAGAAGTGTGCACACGACT
>61709 NS=113 contig=separate
TTGTGCTGCCTTGAAAACACTCTCCTGCAGCTGTGTCACTGCATCAGCTTGACTTACAGTGTGGCTGTATCAGAGGAGCAAAACCAATAGAACGGACATCTACCGAAAAGAACGTTTATTGGGCTGGAGAAGAGCTCTTTGGTTAAGAGCCCCAGAGGACCTGAGGTCAGTTCCTAGCAGCCATGTCAGGTAGTTTCTAACTACAGCTACAGCTTCAGGGTAGTCCAAGATTTCCAGCCTTTGTGGACACCTCTACTCATGTGCATATTCTCACACACAGACTCACATTCGACT
>61710 NS=73 contig=overlapped:126
TAGTGCTTACATGGCTACAGCTGGCTGTTTGCAGCACATGCTCTCTTGCTCCAGGTGCCCGTGGCTCCGCCTGGCCTGCTGGTGATTGCCAGCACGGAGCAGTGTCTGTAAAATCGGCAGGTGGGGTGGCGACTTCAAGACCCAGGGTCCATCCGACT
>61711 NS=68 contig=overlapped:21
TCGTGACATCCTCCTTTTTACTACCCAACAACAACAAAGAAATCTTAGAACAGACACCCCGCCTTCCCCATCTCCCGAAAACCATGCCTTTCCTCACCTCTCAGGCCAGCAACTTCTGTGCTACCAAAGCATTTTCATCCACCCACGCTTGGGCTGGGCCCACCTTCTCCACAGGGCCAGGGAGGCTGCTCTGCTCTGTGCCCACCACCACCACCACAGACGGCCCTTTGTACCGGCCACCTCAAGACATTAACCACGCGACT
>61712 NS=114 contig=overlapped:26
AGATGGTGGGGGACCTAGAGACCCCAGCCTCACAGTGGACCAGGATCTTGCCTCCTTCTTCCCTGACGCAGTCTGCAATGAAGCAAAGAGAAAGGCTAGAAGTTAGAACTAGCCTAGAGGCAAATGCAGGATGTACATGGAACAACCTGTGTGACCAAGCTGTCCTTCACTATGCAAGTTCAAGGGCCCTGGTCCTTAAGCTGAGTATGGGGCTATGTACCAATAGTCTATAATCACAATATCTGGACACACACGACT
>61713 NS=124 contig=overlapped:27
GAGTGGTGTGAGAATGATGTATCATCCCCTGATTGGCTGCTCACCCATCACCCCATATGACGCCCCGGGCTGGGCTCGTGACTTGGCGCACTCTTGCCGAACGGTCATGCGCTCTAGGACTTGTTTACCAGTTTTGAGGGCGGAAGCCAGCGCCATGGCGACCAAACCCCGGCTCTCCACATTAGCAATCAGGCACTTCCACGGCCAGCTCCAGGGATGTGGTGACAACAAAGCACGTCATCGCAATCCATCAGACT
>61714 NS=47 contig=separate
TAATGGGAACAGGGACTGTCTCTGAAATGAACTGATTGGCCTGCTCTTTGATCACCTTCCCCTGAGTGGGGAGCAGCCTTACCAGGCCACAGAAGGAGACAATGCAGCCACTCCTGGGGTATCTTTAAGAATGGAGTCTGNNNNNNNNNNGATACTGGGAATACACAGAAAAGTCAGAGCTAGGTTGGGCCTCCCCTTTAGATGAGCCATGTGTGGTGTTGAGGGCTATGCAGAGATCATATGTTAATGAGTTAATGTGTGAATATGTGAATAAATACATGTGTGCACCTGACT
>61715 NS=119 contig=separate
ACATGTGCTGAATATGACAGAACCTCATCAAGAAGTAGATACCAACTCCTCCCAATCACCGCAGGGGCCTGGTCACAGACCCCCAATGAAATCTCAAGTTGAGTCTGTATAAAATGTTGGTTTTTCGAGTTACCTCTGCCCATCCGTGCTTCCCTACGCTTCCAGCATACAGTTCAGTACTTCGGCTGCTACCTGAAACCACAGGAACACTACACGAATCGTTGTTCAGCTACACTGTTCAGGGAATACAGATGAAAAGCATGTATGTATGTTCTCTAGGTTCTGCACAGGACT
>61716 NS=86 contig=separate
TTGTGGGCATCCTGAGATCTGTCCACCACAATAGATATTATTAGACAGACTACAATACATCAAGTTCTAAATAGTTTTCCAACATCTATTAGATTCTAAGCTAAGAAATAAAAACACATTTTTTCCATAGGTATTTGAACNNNNNNNNNNTATTGAAGAAAATATTTCTTTGAGGTTCTACAACAGAAGGTCTAAGTTTCTCAATGGCTATTAGTTAAACCCTGTGTCATGTCAGAGAGTACCCACATTCTTGACACCGAAATATGACTGTTACATCAAGGACAGCATGAGACT
>61717 NS=105 contig=overlapped:73
CCATGGCAGCCACGCTGCGTGCCAGGCCCATGCCCACAGCCAGCCCGGGCACGTGGGTCTGGCTCAAGTCTCTCATACACTGTGGTCCGCTGTGGTTGCCGGTGGTACAGAAGGACCACAGCCCAAAGAGACGATCCTCCGATAGGAGCCAGTGGCCATCGCAGATGGAGACTGAAGAGAGGACCACAGCCAAGGCAGTGCACACGAGACT
>61718 NS=110 contig=overlapped:22
TGATGAAACCTTTGTGAGTAACTGTTACCTGTTTAATTGAGAGCAGGAGAGTGGTCCTAAGTTTTTAAGACTGCCAGGGCCCAAGACTCTGACCTTAAGAACTCTAGCAACAGTTATGTGAGCCCTTATTGTTTGCTTTAATCCCATCACTGGGCAGGTTAGACACAAGGGGATCCCAGGAGCTCGCTGGCCAGCCAGCCTCAGGCAGTTGGTGAGCTGTGGATTCAGACACTTCCCTGGACCCCTTCTCAAACACCGGACT
>61719 NS=29 contig=separate
CGGTGTCAAATATCCCCCACTTTTTTTTTTTTGCCATATTAACTTTAAGTCACTTTCTGAGTAGTTTAGTCATTCTTCTCTGGGCAGTTCAGCAGTTAGTACCACTGGGACAGAGTTTCCTCTAGCAGCTGCTTTAGCCTCCTGATCGNNNNNNNNNNTCTAATGTCCTGGGCAATTAATAATGCTTACCTTGTCCAGCAGCAACAAGGCATTGAGCAAAGCCAAAAGCTCGTTTTTATTTTTTATCTCTTTACCAGCTGATGTTAGCAGGCCTCTCTGCTGATAGATGGTCCCATGTGAC
>61720 NS=78 contig=separate
GAATGTAACCAGTGTGGTAAAGCGTTTGTATGTAACAGTAATTTCATAATACACAAAAGAACTCACTGGAGAGAAACGTTATGAATGTAACTAATGTGGTAAAGCCTTTGTACGGAACAATCATCTGGTAGTACATAAAANNNNNNNNNNTGAATATATCCAATATGATAAAGTCTTATGCATTTCAGACTAGTCTCTGAAGACAGAAAAAAAAACCCTGGAGAAAAACCTTATGAATGTAATCAGTGTGCCATCACCTTTGTACAACACAGTCATTTCCTAATACATAAGACT
>61721 NS=121 contig=overlapped:19
AAGTGTTCAATCCCGTGTGAGAATCAGAACGAAATCACTGTGGGGCGCAGCGTTCATTCAGCAGCTGGCTCCGTTTCACAAGACACCCAGGCTGAGGCTGCGGTTTCTCTTATCACTTGGCTTCGTGACAGCAGGAGAAGTGCAAGGCAGACACCAGGCTTGGGCGCTGTCCTTCTCTTTGCCCCACCTTCCTGGGTAGGTGAGTGTGCTCGTCACCTCATAGGAAAGCGTGGTTGTGTGGCTTTCCTCACAAAAACACTTGACT
>61722 NS=128 contig=overlapped:19
GAATGACCAACCAGTAAGTACAGCAAAAATACCTACTACTAACTTACTATGACGCTCCCCCTGAAAACGCTCCAGAGAATCCCAAGGCAATAGGGGGGAGCCACAGTGTTGAGATGCAACAATGAACAGGTTTGATGGCCTGATAGATGCCTCAAATTAAAAGTAAGGCTGTTTCCCACCTGGCACATGAGAAGTATGGACAGGATGGGGATGACTGAGGGAAAGCATGTCAGTCAGTGTGTGCATGACTAGCTAGCATGTGACT
>61723 NS=140 contig=separate
CTGTGATGAGACACCACCACCAAGGCAACTTACAAAAGGAATCGTTTAACCGGAGACTTGCTTATGGGTTTCAGAGGATGAGCACATGATCATCATGCCAGGGAGTGCAGCAGCAGCCGGACAGAAAGACATGGAGCAGTAGCNNNNNNNNNNTGCAAGCTTGTGTCTGATCCTTAGGCACGAGTGAGGGGTGGCAGGAGCTAGAGAGGGAGGAGGAGAGAGAGAAGGACAATGAGAAGGAAGGAGGGAGGGGCTAGGCCTAGCAGGAGCCTTTGAAATCTCAAAGCTCATCCGACT
>61724 NS=122 contig=overlapped:19
ATGTGCAGGGAGGAATGAATGACTGGGTGACCTTGTCAAGAACAGCCTGGCTATTGCAAACACTGTTCTCACCTTCTATGAACTAAAGACAAGGTGGGCACTGTGGCACATCCTGCATATGGAAGGCTGAGGCAAGACTGCCAAATCTGAAGACAGCCTGGGTTATGAGACTGTAAAACAAACCAGGGCTGGGATTTAGCTGGTAGAGCACTTACCTCGAAGCTGTGTAGCACTGAATGAATTGGGTGTGGCTATGCACACGACT
>61725 NS=128 contig=overlapped:20
CAATGTCCATCCAAAAAGCAATATCTCATTGTCTGTGGGCTTTATGTATCTCCTCTCCTCAGAGTCCACCACGGATGTTCTCAGCTGGCAAAAGTCATACCCCTCCCAGCAAAATATTTTGACTCACAGCAAAATATCATGTGCCCTCTCACAAGCTATTCACCAGCAAAACATCACATGACTCAACTGAATCTTCAAAAAAACCAGAAACTTCCCCTTCAGAGAGCTGACTGTGTCTCTGGCAGAGAGAGTAACCATGGGACT
>61726 NS=76 contig=overlapped:71
CAGTGAGTTTGTCTGTCTTCCCCAGTGCGGTGTGTCGGTGCCAGCATCTGACGTTCTCAAAAGCAAGGCAGAATTGAGGCACGCAGAACACCACAGAATGGAAAAGGCATGTATCTGAAATTTCTTTCAAGAAGGGGCGGGATAAAAGGCCCAAAGCTCAAGAGCACTTGCTGCTTTTCCAGATAACCTGGGTTTGACCCCAAGCACCTGACT
>61727 NS=114 contig=overlapped:16
AAGTGAAGCGACTGAATCCAAAGAGCAGGCGCTACTGACCTGAGGCCACAGTGCTTCGACCACTGGGTGTGTCTGCTTGGTTTAAACCAGGCTCTTTCCATAAGCCACCGGGGCTCTCGGGGCTCTGGGCTGCTCTATCAGCACTGCAGGCATTAATCTGGCTTAGACAGTTTACTTGTAAGCTTATTGAGAGATGTTCAATAAATGTTCTTTATTAATCAAACAGGAAACATGACCTTGACTTTATTTACGAGGTCCTCATTGGACT
>61728 NS=122 contig=separate
AGATGAATGTAGTCCACATTCTCAAATAAAGCACGACGACAGGCAAGAAAGCAAGGAAGCAAACAGCCCTTGATAACTTGAGGCATTCCAGAAGAGGTCCTGGGGAACTGGCGCTGTGCCTGAAGTGTGCCCTTCATCTCTTTGCNNNNNNCCCAGAGCTCTTTCCATCATCTCAAACCACCCAGCAAAACAAGGCTTTCTTTCCCAGGGGAGTGGGGTGCTGGCGATTTGCCAAGGCCTGGTTTGCAGCCCCATTAGCTTGTCGTCACTGAGCAAATGCTGATCTCACCTGACT
>61729 NS=104 contig=overlapped:101
TTGTGTGTGGATAACTGTTTCCACAGTCACCCACCACCTCTTGCTCTTAAAATGTTTCCCACCTCCAATTCTGCATCAATCTCTGAGATGTGAAGGGAGGATGAAGACATGCTATTCAGGGCTGAATGAGGTTTCTCACACTCTGCGTATGTTGTCATATTACGTCTTTATGTTCATTAGACT
>61730 NS=121 contig=overlapped:15
CGATGCCTCCAAGAGTCCAAGAGCCAGGCAGAGGTGAGGGAGGAGAGCAAGATGAGCTAGCAAAGAGTGTGTGAACTTTGTTATTTTCAAGCCCAAGAGAAATGCAGCCTTGAAAAGGAAGAGAGCCTATGCCATGCCAGGTGGGACCAATCCAGACTCATAGCAACATAGTGTCACTAAGTGTTACCCAACAACCAGGACAGAAAAGAGCAGCAGCAGTGAGAGGAACTTCCAAGAGAGGAAAGAGTCAAGGACATAAAGCACACGACT
>61731 NS=78 contig=separate
GTGTGTCATTGCCCTTGTGTGTGTGTTATTCTGAAAGTTATTTGTACTGGGCAGTGGGTTCTGGAAAGAGACATGATGATAGCAGAAAGTGGAGAAGAACAACTGGGAAATGCCACATTCCATAATAGGTCCATGCCTACNNNNNNNNNNTGAGGGTTAGGCTAGAGTGTACAAGGAGCTGAAGGAAAGGAAACTGATTTCTTTAAAACTCCTTCAGGGCTGGAGTGACGGCTCAACACTTAAGAGCATGGCTGTTCTCACAGAGGACCAGAGTTCCGTTTCCAGCATCCGACT
>61732 NS=129 contig=overlapped:20
CCATGGGAGTCTCAAAGCGTTTTTCTGATCTGAGTACGAATGTTGACAGTGTATGAAGAAGTTATCAGCCACAGCTGTACCCTCCAAGATGCTTGCAGCCAGAAACTGCACCCTACGGACTCCCCACCGAGATTAGCTAAGCCTGCCTTGTCCTTCAGCTGTATGCTATAAACCTGCCTTCCTGATTCAGGTGTATAAAATGCACATGCTGAGTTTCTGAGTTGCTTCTGGGAACATGGACCACCAGGTCACAGCTCACCTGACT
>61733 NS=66 contig=separate
TCATGGGTTGGTTTTGGTTTTTTGTTGTTGTTGTTGTTGTTGTTGTTGTTTTTCAAGTTTAATTCTTTCTTTAGCTCTAAAGATAACCAGTTACAGTTTCCACAAGCTAATCTTGCAATATTCCCTTACTCTAAATTGACAGANNNNNNNNNNTTTAGTGAACAAAGTCTACCTCAGACAACCAGTTTTGGTGATGCTGTCAAAACAGAGCCATTGGCCAAAACGAAGCATAGAGGCCTAGAGCGCGAGGCGAGGTGACTGACTACTCTATACAGAAAAGGCTTAGAGCACCCGACT
>61734 NS=52 contig=overlapped:19
CTATGTGCTGGTTGGTTTTTGTTCAAGTCAACAGGACACAAGCTCAACTGAGAAAATGCCTTTCTAACATTGGCCATTTTCTGGATTAATGATTGATGTGAGAAGGCCCAGCCTCCTGTGTGGGGTACCATTCCTAGGCAGATAGTTCTGGGTTATATAAAAAACAAGCTGAATGACCCATAGAGAGCAAGCCAGTTAGCAGCATTCTGCCATGGTCTGTTTCAGCTCCCATTTCCACATTCCTGCCTTGACTTCCCATCAGACT
>61735 NS=99 contig=separate
TTATGTCCATCTATTTCCTTTTTACTCAGCAAAGGATGTACCAACTTAATAAAGACCTTGAATAAAACACCTTTTCAGTTCTGCTCCTAGGGAGCCATATTTAAGACAGGTGATGCAGAGAGTGGGCCTCTGAGGCAGGCNNNNNNNNNNCCCAGAGACAATGAAGATCCAGCACTGGTAGCGGGTAGAAGTCCACAGCCCCAGGACTGGGTGGCAACATGCCACCTGAGGTAAACTGAGATGAAGTGGGGCAGCTGCCCCTGCTGGAGCATGGCCCTACTTATGCACATGACT
>61736 NS=97 contig=separate
TGATGAGAAGATTAAAAGTATGTGAGAAGAGTATGTTTAAATATTTTGGGTTAGTTTCCAGGAAGCTATTAGCAAGCATCATCAGGACATCAGATATCAGAACTTTCAGATTGTATCACATGATCATCTTTGTACCATGTNNNNNNNNNNAAAAACTGGAAGATATAATTCTGAAAGAAAGACTGACTATTCAAAAAGTAAAGCAGGAAACACAAGCATAGAGAAGCTCAACATTCTGCCCTATCAGTCATGGCTCTCCTCTATAGTCTACCATCTCATCAAGTGCATTAGACT
>61737 NS=103 contig=overlapped:116
GCATGTTGTTCGGACATATCTCTAAGAACAACTTTGTTTTATTGCCTCTCATGTCCTCCATGGTAGACTTGCACAAATCTTCCTTAGAAAAACATCTCTTCAGGAACTCTTCAGCTTTGGCTGCACTAATCTCTTGCTATCACTGGGCAAGTTCATTCTCACAGGACT
>61738 NS=114 contig=overlapped:14
TCATGACCTCAGTGCCAGCTCTCCCATCTGCTGCAAGCAGTGAGGTTAGGAGTATTTCTTCTTATTCATGCCATCCCACAGCAGATGAGGAGCAGGGTCAGCTCTCCTGTGCTCATGCTCTTGGGGTCAGCAAATTTGCTCTCCCTCCATCAGAGTAAGCTCTACTGTGTTGCCCAGGTGATGAGCAGGAACAGCTCTTCATAGTGTGGTGGCTGGTGAGGGCTGAGACCAATTCAATACAGACCAGGGAATTGGTGGTAGCATGGGACT
>61739 NS=54 contig=separate
ACATGAAGGTAGATGAGTATAGTGGTCAATGTCATTAGATTCAGAACACAGAAGCAAAAAGAGTCCTCAATTTCCTTCCTAAATCAGAAATAAAAAGTTGACGTTCAGCAAGAATGAACACCTCCCTTGATCCCTCGTAANNNNNNNNNNATTTCCCCTAAGGGCTATAAAGGTGTCATGATTTCATTCTCCTCATGATGGACTTTTTCTCTAGCACTGAGCCTGGCCTTCCCACTGTGGCAATGATTTTGATGGCTGTGTCCAACAGTATTAGGGCAAATTGGTCACATGACT
>61740 NS=111 contig=overlapped:23
CTGTGAGTAATCCATTACCTATGCTCTGTAAGTAAACCAATAAACTCATTGGTTCTCCAAGTTGGACTTGGTGCAATCATACTTTGGTTTGTTGTTGGCATCCTGTTTTATGCCTATTTGGTGCCCTGGTTTATGTCTTCCCAGGGGAAGAGTTTCCTCATCAGCTACCCCATGATGGGGGACCTTGATGGCAGCCATGATCCCAAGTGTAATACTCGAGAGAGAGAGTAGGGGAGCGGGATTTCCCAGCGGCACCCGACT
>61741 NS=119 contig=overlapped:7
TCATGAACAAACAAACAAACAAAACCAAAAATAATGAATACTTAAAGAGTAGATATTGTATAGACGCATTCTAGAGTACATGAAAGAAGAGCCAAGAAATGGTTGGGTATTAAAAGCTCTTGTTGCTCTTCCAGAAGATCTAAGTTCAGTTTCCTGGTGCCCAACTCAGGTGGCTTGAAGCCACTTGTAACTCTAACTCCAGGGATCCAGCATCTCCTGCTGGCCTTCAAGAACACACACACACGACATATATTGATACAAATACACACATGTGACT
>61743 NS=116 contig=separate
TTATGGCGCATCTACTCTGTAGCTGCCATTGTGCCAGTTACTGAGTTTAGAGAGTTGATAAAACGCAGCCACTGACCTCATGCGCCCGGTTTCTGACCAGCACATGAAACGGATCGAATTTCTTTGCTTTCTCCGTCAACTGCACAGNNNTTAGAAGACAGTATCTAAATGCTAAGGCACCTCACCTCAGAGGGAAAATCTCAGTCTTTGGAATCGAAGAAATGATTCTGAACCACCCATTTCCAGCGTGGGCGGTCTCGATTGTGTTAAATAATCTCACCAAAGCATAGGACT
>61744 NS=122 contig=overlapped:13
ACATGGCATAGGGTTATAGATGTGTGTCGGTATTGTTGCCAGGCATACTGCTCATGGCACAAGTGACTTCTAATTGGTGAACTGCATCTCACTGGGAGAACAATACCCGCTGATGAGAAGCTACATCTGGGGCAGCAGGACAACTCAGTAGATAAAGACACTTGCCATGAAGCCTGGTATTCTGAGTTCAATGCCAGGAACCCATGTAACAGAAGAGAACAAATTCTTACAAGTTGTCCTATGACCGCATGCATGCTGTGTGCACATGACT
>61745 NS=66 contig=overlapped:109
AGGTGCTGGGAATTGAACCCAGGTCCTCTGGAAGAACACCAGTGCTCTTAACTGCTAAGCCATCTCTGAAATGAATCTCCTGAAAAAAGAGATTCATTTCAACAAACAATGCTAGGAAAAACTGGACATCATGAAAATAATGAAATTGGAACTCTTTCTTACAACACACACGACT
>61746 NS=125 contig=separate
TCGTGCCATGGCAAGCGTGCTGGCACACATACACATTCACACACGATAAATAACGACGAAATGAAGTTATTATTCTTAAGATCTTAAACTGTAAGTCAGCCAATTGCAGCGTGTGGACTTCATCTGGATCCCAATGCAAGCAAGCAAAATGGTGTATGAGATAACTGGAAATGTTGTTATTGGCTGCGTATCTGATGGTATGAGGAAGAACTTAATCTCTAGTATGCTGGTAATGTCATGCTTCTGCCTAAAACAAACCCTCCTGTTTTAGAAATATGTCATCAAACATGGGACT
>61747 NS=124 contig=separate
CAGTGGGGCTGGTCTCTTGCTACTTACAGTTGATTCTTCAACCCCAGCTAACCATAACTCATAGATACTTAATTCAAAATATTCCTTAAATATCTCTGGTGGTGTCTTTGAGAGACTTTCAAACTTCTTTCCGGAACTGTNNNNNNNNNNTGAGCTAGACTTCCATTGTCTGCGTTGCTCTCAGCTATGTTTTTCAAGTCCCTACATAGTTCACTAAGCTCTAAGTGTTTAATAAGTTTTCCAGCCCACAGTTCAAAATGCCACCCTAATTCTTTGCCAAAACATCATGGGACT
>61748 NS=125 contig=overlapped:27
TGATGGACCAAGATCTTATGGTGTCTCTGGGTTCCAGGCCAGTACTGGGGTGGCTAGTTCTTTTCCAGCCACGTGACCAGAAGGCAGGTAGTCCCTTCTCTTCTCAGGACATCTACCCCAAAACTTTCTGGTTCCTCTGCTTTCCATGCCATGTTTTGGAGGTATAAGAGGAAGAGGTGGGTGGGGACATAGTTCTGCCGAAAGCTTTAGGGACGTCCTTTACCCGTCATGACGTGTGGACATGTACTCACATGACT
>61749 NS=88 contig=overlapped:108
GAGTGGGACCAGATGGATTTGGCACCTAAAATGATCCAATCATTTTAAAAGTTAACTACTGTACCCAATCCAGTGTCGCCAAGCTTGCACCATCTGAGATTCCCTGCTCTTCTTCCTTTAAAAACCTCAACCTTCTCTGTCTCTCCTGCTGTTCCTCTCTGGTTTGCCATGGGACT
>61750 NS=123 contig=separate
ATGTGCACACACTGTGGCCACAGGACAATGTGTGGATATGCAGCACTCTTTCCTCTTCTTCTGCCATGTGGGTCCCAGAGGTTAAGGCTAAGTCATCAGGGGTGGCCAGTGCCTTGACCTACTGAGCCATTATTTGGGCTNNNNNNNNNNAACTAACATTTTGAAGTTTACACTTCTGTAACATTTAGTGCATCAACGAGGATGTGCAACTGACACTTCTATTTAGTTCTAGCACAAAACGACATCTCGTTTATCTCTTCCCGTGTGTGTGGTAGTGGTGGTTGGCATCTGACT
>61751 NS=92 contig=separate
TCATGAAGCATTTGTGTCACCCTAAGAAGGGAATTTGTTGTATCTGAGCCGTGGCTTAAAACAGCTAATGGTTTCATGGGACAGGGCCTTGTTATGCAGCCCAGTCTGGCCCCAGACTCGTGATCTTCCTGTGTTTGCCTNNNNNNNNNNTCCTTTCAGCAGTTCTCTCATGGTAGTTTGTCAGTCAGGGTTTGAAACTTTGAGTGGACTGGGGTTGCGGGAGGTAACCCAGGACCCAGCATGAGTTCTCCAGGTGATCTCCAGGAGAGTTTTTACTGCTGTTCCCACAGGACT
>61752 NS=20 contig=separate
ACATGTACACTCCCCAAAACAAGCACACCCTACCCTCCCACATAGTATACTACAATGAAACATGTTCTAGACCAAACCAAGCAGCAAAGCACAGAAAAATTTTAGACAAGAACATAGAAAGACATGTCATAAGGGATATTNNNNNNNNNNAAGTATTAGATGTCATGGAAACTTGAAGATGAATGATATAGGGTAGTTATATTAGGTTGTTGAAGTATTTCTTACTGCTGGGTAAAAATAAGAAGCATGACTGGGAAGAATATGAAAGATTGAAGTCCTGCTAACACTCGACT
>61753 NS=87 contig=separate
TTGTGGGTTGTCAAGGCTACAATATATATTCACTTCTTTTGTATGCCTATGGCTTCTGGTTTCATGCTTTCATGGTATTTCTGTGTGAGTGAATATCTGTATTTCTGCACCCATGTTTCCCTCATGTTTTTTCTTTGCTCNNNNNNNGAGCCTGACAATTTCCTCTTTATGAAATATGAAAGTGTGTGCCCGTGACATAAATCCACTTCCCCAAACTAATGATCTGGTCTGCCATTTAGGGTTTTCTGGTCATGGGTTTGGTGCATCTCTGTCCTTCTTTGCTATCACTGGACT
>61754 NS=101 contig=overlapped:88
AAATGAACACTTGCCGAGTCCTAAAGGCCATGTATCTCGGTGAATGCCCATACAGCTAGAACCACTACTCTGAAGCAATGGAGCTTTGCTTAGGGTGTTAATTTTCACTATAATTTACATATTGACAGAGTTGGAAGCAGGAAAAAAACAATTACCTTTTATCCTCTTTCGCATCTCATGTGTGCTCCATCTGACT
>61755 NS=104 contig=separate
TGGTGCCCAGGGAAGCCAGAAGAAGGCATTGGATCCCTAAGCCCAGAGTTACAATTGGTCATGAGCTGAAGTGTGGGTGCTGGGAACTGAACCTCGGGCCTCTGGAAGAGCAGCTGGTGCTCCTAACTGCTGAGCCATCTNNNNNNNNNNCATAGTTTTAAGGCTGGGGGTGAAAGATTAAGGTGTGGGCAGGCTTGGTTCCTCAGGACTGTGAGGATGAATCTGCCCGATGTTCCTCTCTCTGGTGGTCGCTGGCAATCGTTGGCTTTCGTTGGCTCACAGAAACACAGGACT
>61756 NS=116 contig=separate
CAATGGCTGTATTTTGGGCATCTCTAGGGCCTCCCTGACTAACAATGGATAGAGAGGTCGCCCCAAACCCAGCACTGGGATTTTCATTTAAGAAATTATGGCTTCTGGGAGTGGCATTATCTACTCACACAGAGTACCTCTGTNNNNNNNTCAAACTCCTTTTTCAAAAGACTTGTTTTTAATGATTTCACAAAGCAGTGGGTTTTCACCAGCGTTTCCATAACCTTCCCCAGTCTCCCTTATCTCTCTATCTCGTCTGAGTCGATCTTTGCTCAGACTCATCCACATCTGACT
>61757 NS=100 contig=overlapped:34
TGGTGGCAAGCATGGCATCATGTAGGCAGACATGGTGCTAAGGTAGCTGAGAATTCTACATCTGGATCAGCACGCAGCAGGGAAAAACAGCCAGTAGGCCTGGCTTGAGCTTCTGAAAACTCAAAAGCACCCCAAGTCACACATTTCCTCCAACAATGCCATACATCCTAATAGTGCCACTCCCTGTGGGCCTGTGGGAGCCATGTTGATTTTAACCATCATCTATCTATATAGAATGAGTCATTAGACT
>61758 NS=134 contig=overlapped:27
GGGTGCTAGGTCCTGGATTCAACAAGTGTGGGAGGAGGCAGAGACCACAGATGCACATACAAAAGAGACACAGAGAGACACAGCAAAGGCTCAGAATGTATTAAGGCCTGGGTACAAGTTAGCACCTTCTACAGAACTCACCCATTCGACCCCTCTGGCCATCAGCATTCTAGGAGGTAGGGGGACCACTCCTGTTCCTAAGTAGCAACTTGCACTCCCAAGACCCATACTCACTTAAAGACCATCTGTCCACGGGACT
>61759 NS=125 contig=separate
TGATGTTTGGCCTGATGATGGCCACCGTGTGTTAGAGTGGACCCATAGGTTATATTGCCTGGTGACCGCAAAGCATCTTAGTTTGTACTGAAATTCACACAGTGACAACGTTATCGATGACACAGCTCTTACGCAGCCTCNNNNNNNNNNCGTGGATCTGTGTCTGAATGTGGGTGTGCTGTACGTTTCATAGCGGATACCTTATCTAAAGGGAACATCATAGTTGCTTTTTCCAGCCCCTGCCATTTACTGCAGAAAGGGGGGGGCAAAACATATCGCTAAATTCACTCGACT
>61760 NS=18 contig=separate
TAGTGAGAAACTGAGAAAAATCAGATTGATTCAACTTGGAGAAGAGTTGGAGCCAGAACAGCTGAGTTGAACTAGCCAGTCAAAGTTCAAAAACAACTCGGAAGAATGAGCTTATTCAGCAGTTAAGTCTCAGAGGCTGANNNNNNNNNNACAGAGGCAATAATCTTCTGAGACAACAAATGAAGCAAGAGATTAAAAGTTACTTTAACAAGATGACTTGTTCTCAATCCCCAGAATCCACATGGTAGAAGAAAAAACGCAACTACTGCAAACTGCTCTGACCTTCACATGACT
>61761 NS=82 contig=separate
GGGTGCACACAAAGACATTCCGCGCTTTCTGTCACTGTTGTACCCTTATCCACTATCAGAGAAGAATCCACTGAAAGGCACATTTGGACAGAGCTGAGACTAGGGTGGTGTGAGCCCAGGCGCAGGTGACAGTGTTGTAGAGGNNNNNNNGGAACGCTGTTCAGGGGCCTCTGACGACAGGAGTCTCTGTGCTGCCTGCGCTCCTGCCTCCTCCTTTACTGTCCCCAGTCCCACTGCCGCCCCTTCTGGGAGCTAGAAATGAAGCCCTGTGTGCTGCCCTGTCCACACGTGACT
>61762 NS=63 contig=overlapped:18
ACATGGAAGCAAGCCAGGTCCTCAGCCTTAGCCAAATGTGGAATTGTTCGTGACAGAGAGCACTCACCATCGGGAAGGTGGAAGGCGGAAACCAGCTCCATCTTTGAGGCATAGCATTCCGCAGCTCTAAATAGCATTCTTGGCCTCTTGGTTTTGCCCCATTCTATAGTCTGTGTCCTAGAAAGAACTGAAAATAAGAATAGGTCTTGTATTTCCCCTTCCAGGGTTAGGGCTGCCTGTTCCAGCATCAGCAGGACCATCTGACT
>61763 NS=10 contig=overlapped:55
GCATGCCTAGCGCCTGTGGAGGAGGCCAGAAAACATCAGATCCTCTGGAACTGGAGTTACAGACAGCTGTGAGCCACACGGTGGTTGCTGGGAACCAAACCCAGGTCCTCCACAAGAACGGCAAATACTCCCAACCACTGCGTTCTCTCTCCAGCTCCTGTAATGACTCCTTTAAAATCACTCTTAAAATGTTTATTGCTCAGGTGTATGTCTGTGTGCACATGTGACT
>61764 NS=110 contig=overlapped:20
TGATGGACTTTTAGACTCACGTGGATTTTTTCTCCCTCTAAAGCAGAACTTTGCCCTCTCTGATCCATGCTCCTCCCATAGTCCTCCCGTCCGCAACTTCTTCCCTCTGCTCACCATCAATAAAGCCCAGTCTCGGGCCACACAGTCTGCTTCCACTTCCAGCACTCCCACTGCCACCTAGAGGGGAAAGGTCCCCGGAAGTTAGCGCTATTCAAACAGCCCCTTCCAAGGGAGTGTTTCATTAGACAGCCCAATCACCTGACT
>61765 NS=100 contig=separate
GGGTGCAGGGTATTAACTCTGCAGTAGAAAAGCCTGGCAAACACTGAAAGTGAAAGTATGTACCACCTGACAAGACAGCGTGTACCACTGTTATAATACCCTTGCCCGAGCGTATGTATCGATCCATGAGAGCAAAGAGANNNNNNNNNNTAACTAACCTGGGATATTGGCCATCTAGTACAGGATAACCATGGTACAACCCACAGACCCAAATAAACTAAGTAACATGGAGGGTTCAAGAGAGGATGCTTGAATCCCACTAAGAAGGGGAAATAAAATAGATACCACAGGACT
>61766 NS=12 contig=separate
GTGTGAGTTCTAAGATAGTATAAAACATTTGACTATCCCATTCGAATCAGAATAAATGACTTATTCCTCCTTGTCAATTCTCCTGAAAATCTCCATGCAAATTGACTGTTTCGTGTAGGTTCTATACTTAAGTAATTACTNNNNNNNNNNTTCTGTAAATTTTATAAAAGCTTCATAAATACAGCTCAACTTTACTTTTAAAGTCTTCCATGAAGATCTATCTTCTTGTGTGTTCAACTCTTCTACTACCTCTGACCTTTTCACTTTCTACAAACTTCTTAACATCATTTGACT
>61767 NS=59 contig=separate
TCATGAAAACTTCTATGAGATGAGACACAAAGAAATCATCACAGCAAGTACCAGATTTCTTGAAATGGTAGGGAAAAAAACACCTAATTTTCCTCATAATTTTTTTTAATTTCAGGGGTTTTTGTTGGGGGGGCTTGTGANNNNNNNNNNCTTGATTAATTTAACTTGCATAAAGACACTTGTGCTACTCCACCATCCATCACTATTAAGATGTTTGAAATACTAACTACTTACTTAGTAAGAGAGTTTTATTTGGCTTAGAATTTTGATGACAGTTTTTGTTTTCATCAGACT
>61768 NS=47 contig=separate
TTGTGTGTTGTTCTAATGGGAAAGGGGTTTGAAAGCAAAACCATCAGTTCAGAGTTTTGATTTACCATCCCTAACAGGCCATAACCATACTTAAGAATTCGCCTCTTCTAGTCATGGTTCTGATGTAGTAATAGTACTTANNNNNNNNNNTTCCTATGGTCACTTGCAGAGGTTTCTCAGAAGCCAAAGCAACTTTCAACCAAGTGCATTTCACACCCTGGTCAGATCTCTTGAACGCGAAGGATGGGTCGTCCTAAATCCATCATCATTAAGAAAGAGACAGGACATTCGACT
>61769 NS=121 contig=overlapped:9
CTATGCCCAGACAGACATGCACACAGTGGGGAGGGAAGGAGACAGAGAATCAGAAGTTTCTAGATATTTAGCTTTTGAATTTTTTTTTCTGTGAATTTAAGAATGTCAACATTTGTACAGAAATTACTCCCAACTAGAGCTGTGAATACGGCTTAGTTGGTAGAATTGTTCCCCGAGGCCTTAGGTTTGATCTGTAGCACCACTTCAGATGCACATAGTGATACCCTCAGTTGAGATGTGGAAACAAGAGGATTGGAAGTTCAAGTTCATCTGACT
>61770 NS=66 contig=separate
AAGTGCCTGACAATTTTTCCTTAAAATGAGTGGAAAAGTGTTACTGGTTAAACTGCAGATGAGTATAAGGATATTAGGGTGAGCCCTACTGCAACTTGACTGTCTTTAGACTACAGCATGCACAGAATGAAACCAGGTGAAGNNNNNNNNCTAGGAGTTGTGTTTGGACAAATCATTCCTCAAGACCTTCCAAGGAACTATGCCTTGACAACATCTTGGTCTGAACATCTAGCCTGTAAAATTAAGACAATATATCTGGGCTGTGTGTGTGACTTATCACATAAACACAAGACT
>61771 NS=113 contig=separate
TGGTGGGAAGCGTGGTGCATGCAGGCAGACATGGTGCAGGAGAGTAGCCAAAAGTTCTGTACCTGGGTCCACAGCGGGTGTGGGAGACAGAGAGAGAGAAAGAGATTGGGCCTGGCTTGAATATTTGAAACCCTAAAGCTTNNNNNNNNNNTTATCCCCAGTGTCACACTTCCGGCAACGAGGCCACACCTCCTAATCCCTGTCAAGCGGTCATACACTAGTGACTAAGCATTCAAATCTATAAGCCTGTGGGTTCGCCATTCTTACTCAAACCACCACAAAAGCACATGCGACT
>61772 NS=85 contig=separate
TTGTGCTATGGTTGTACCATCAGCAACCGATCATCCTGATTCAAGAGGAGGACTCCTGATGGTCCCTTTGTTGAGATAAAATTCCTTAAAATCCTAAGGAAGGGGAAAGCAGTATTCATTAGCATCTTTCCCGTTGGGGANNNNNNNNNNTGCGTAAGGGAAAATATGGCCGTGCTTATTTATTTCAAACTGAGAAGTCTGTGGCCTACCACGTTCCTGCGGCACATATCAGGGAAAGGGCGTGGGCAGGGTGGGGACATAGCTGCTAAAAAACCCGAACCAGAACATTTGACT
>61773 NS=125 contig=overlapped:96
AGATGGGATAAGAGGCAGGGAGCATGAGTGGAGAGAGCAAACACAGCTGCTTAACTCCCCCTCCTCCAGGCTTAATTCAGGCTGACTCATTGCCTACTCTGTGTCCTATGCTCTGCTAGGCAACTGGGTCTTCTGGACTGAGGAGTTCTCAGCATAAATGGAGATGTCCCTCCTGGACTCATACGACT
>61774 NS=56 contig=overlapped:75
TAATGTCAGCCTTAGCGAAGAGTCTTCAGGGAACGGTTGAGCCTTAGTTGCCCAGGTGAATAGCTTTCTTCTTTTGCACATTAGGGAGTTGTTTCGAGAGAACGGAAAGCTGGAAGAGCCACTGAGAGCTAAGCAGAGGAGAAGCTGCAAGGATGTCTGGCTGCCTTAACTGTTGTGTAGGGCAGCCCAAGCGAGCAGGCCACCCGACT
>61775 NS=115 contig=overlapped:26
AGGTGGTCCGGCCTAGGATAATCGTCCACTCATTCCCCACCTGTGCCCTCACCAGACCATGTACTCATAGGCACAGTTGGGACACACGTACCCCGACAGCGCTCAGGGTGAGGCCCCGCCTGTGTGTGCAGGGTGACCAGCTGGCCACAATGACCCAGCTCCTGCTTGGTACAGCGAGTGAGTATCCTCCCCTGGTCTAGTGCGAAGCTAGCAGGACACCCACACCCTTCAGGCCTTGGCCACTGAGGTCCATAGGACT
>61776 NS=112 contig=separate
GTGTGCTGGGTTTCAGGCCAGTGCCCATGCTCAGCCCAGCAGTCCCTCTTTTGAGGACTCCGGTGCTGAGTTAACTGACCCACAGCTGCTTAGTAAGAGCTAGGGAGAACCCCACTGCCTGTCAAACCGCCCCACTTCCANNNNNNNNNNGCCCCATACAGAATGCAATATCACAGTAAGTGTTCAGTCGGCTGGGCGTGGCTCAGCTGGTGACCTCAGGGGACCATCTGGGAGCCCTGCCTCTGCTGTCTCTTGCCTCTGCCCCAGCCCAGGTTGGGGCAGATCCATCCGACT
>61777 NS=121 contig=overlapped:15
CCATGTAAAACCAGTCATTCCCAGAAATCCACCAGACCACACCCTGACCTCCCCTGAAAGGACACACAGCAATCTCCTTGGCTCATTTCCAGCTTGTGTAGGTTTTGCTTGGCAGAAAAGACAATAGGCACATGATGAATTATATGACCATTGTAAAAGTGGATTGAAAGCCCTATCTGAGCTGATGTGTGAAACAGATGATGTAGGGATCCACGTGGTAACCTAGCTCACTGGAATCTAGACATCAGCACGCTCATCTGCATTTGACT
>61778 NS=17 contig=separate
TTGTGCACAGTACCAGATCACTCTGCAGTAAATAGTCCTTGACTCTCTTCAGTTGTTAATATTCCCGACTGTCTCTTCATATCAAAGGCCAACAGGAATTCAATACTTTCTATTTCTATTATAAAAAGTAATTGGCTTTANNNNNNNNNNTTCCATGTAGTATGGTCTCTATGAAATGGTAACACACATACTTCCTAAATGTTCCACAAATACTCCAAAGAGCATTGCTAGCTGGGGACCAAGTATCTGGACACATGAGCCCATGAGAACATTTTACCTTCAAATCACAAGACT
>61779 NS=125 contig=separate
GCATGCCCACACATGTCACACTCAAGCATAATTTTCAAGAATTTATGGAACTTCTTCATTCAAACTCCCCAAACACTAACTCCTGTCACATTCGTTTTTGTGTATATGAGAGTAAGTTAGAGACAAGATGCCCTTTCTTATNNNNNNNNNNCTTTCTTTCCCAGCCTGGTAGTGAAGGATTTCTAAGAAAGTCTCTCACATAACCGCGACGCAATTGTCAAATTCAGATAACAAAGAGCATCACCTAATCTACAGATACCATCGACTGTTACTTAATCACACCCTGCATTGGACT
>61780 NS=9 contig=overlapped:95
ACATGGAGAACTTTGAATACATTCCCCTGATGACACTGCCTACTGCCCACCCCTTCCAAGCCCCTCACTCTTTCCCTTTGCTGTTCAGCACCTTGCTTCCCAAGTACAAGTACGGGCCAAGTGCCGTGGACTCCTGTCCAGAGGACTGATGGACACACGGGATGGTCTCTTAAGGAAGGACACCAGACT
>61781 NS=109 contig=overlapped:96
CGGTGCTTTTCACCTTTTGCTCCCTAGGGGGGAAAAGGCTAGAGTCCCCAAGCCTGCAGCTGAGCTCAAGGTCAGAGTCCACACTGACCTGTAGAAGCATTTGTCAGTAAAAGGAGATGTCACGCAAGGAGGATCATCCAATGTGACTAATTTTCAGGTGCAGGCGACTATTTTGAAAACACCTGACT
>61782 NS=115 contig=separate
CTGTGTCATTGCAACAAACCCCATCAGTTTGCAGCTAGGTGAAGATTTGGTTTCCCAAACCCAAATGAACACTAAGCTAATACCCACATATTTCGTGTGGGCCCTAAGCCTACATCTGTCACCTATCTATACACAAGTAANNNNNNNNNNGTAAGTTTCTTTCTTATTTAAGTATCATGCGTGCTCAAGTCATTGTCTTGACAGAGACAAAAATAAAGGCTTGGCCTCTGCCTTCTCTCTCTTTTTAGATTTATTAACTTTATTATTTTCTGTGTTTGAGTGTTTCATATGACT
>61783 NS=124 contig=overlapped:37
TCATGGGAGGGTTCTGATGAAGCTCAGTTGGCATGCACACGGCATCTCTGAAGAGTGGCGTAGAGCAGCAGAGAGCCCGTGGTTCCAGCGGCCCGCCAGCGTCTGGAAGGAAGTGTTAGCAGGGTGGGGCTGCTCCTGGACGCTCTTGTCTCCTGTGCCTCGCTCTAACTGCCGATGGCTTTGACAGTGCTCAGCATCTCCAGAGCAGGGGGTCACGGTGGGGGTTTGCAAAACCCACATCTGACT
>61784 NS=100 contig=separate
GTATGCTGAAAAGACAGTTTAGAAAAGCATGAAACACCGTACATGTTACGGAGTGCTTCTGTGTGTCTTACACTTAAGGGCTTTGCCATGGTAGAGCCAGAGAAAGGCTGTAAATCAGATCTAAAGAAACCCAAATTTCCANNNNNNNNNNAGAGTAATAATGATGATGGTATAGTTCTTAATAGAAATCTGTAAAGTTACCAATATCTAAGAAAGACAAATTATTCATATGTCCAGGGAAGACCTGTAAAGTCAATATGGATGCGTGTACATTTGTGCATGTGTGCATGTGACT
>61785 NS=101 contig=overlapped:24
CAATGGGGATTTTTGCTGCCTTACTGAGTGGTCTTGTAGAGCTGTTTACAGTGTGCTAGAACCATCAGAAGAATAAAGGCATCCCACATGCTCAGAAAGACCCCCCAACATACACACATATACACACACACTCTAGAGATCAAACCCAGAAATGTTAAGCCACTCCCCAGCTTAAAGGTTGCTCTCCAAGGAGAGTGCCTCACGTGATTTCCTGTCTCCTTTCGTTGAGTGAACCAGTTGCCAAGTGTAAGCATAAGACT
>61786 NS=96 contig=overlapped:4
CTGTGTTCATAAGCACGCCTGTCACTGCCAGAGAACCAACTCGAATGCGCCAGTATTAACAAAGCATGCAGTTTTCCTCTAGCATTCTTGATTTATCTTCAATTCCGGGGTACCTTCAGGATCCCCTACATTTCATTGGCTGGTGGCAGCTGCTCCCTGTCACCCTGTCTCCGTGACTTTGGCATGCGTGGGTACCAACTAGATGGTCCTAGGATTGAGTACACCTGCCAAGAAACAGAGAGCAGGCCCGGCAGCCTTGTGACGCTTCAGACATGTGACT
>61787 NS=41 contig=overlapped:105
TGATGGGTGTAAGATGAAATCTCAAGTTTGTTATGATTTGCATTTTCCTGCCTTGAGCTCCTTGGCACAGGAGACAACTTCCTGAATAGAACACCAACAGAATAGGCTCTAAGATCAACAATCAATAAATGGGACCTCATGAAACTGAAAATTATCTGTAAAGCAAAGGACACTGGACT
>61788 NS=96 contig=separate
GGGTGTCTGCCTTTACAGAGATCATCATTTCTCCGTTCTGTCTGGGGTTTCCTTCTCTGTCCGCCTGAGTTACTGCCTGGCTGTCCTCTCCTTTCACTTTGCAGGACTCCCTTAAACATGTCTTGCAGGGCAGGTCTAGTTNNNNNNNNNTTTTTTTTTTTTTTTTTTTTTTTTTTTTTTTAAGAAACTGGTTCTAAAGATTGAGCCTGGAATCTCATGTGACT
>61789 NS=121 contig=overlapped:17
AAATGCTAATATTTGTATATAGAACTGCATTGTGAAGGACATGAGGAGCCACCGAAGGATTATGGGTACAAAAGGATCTTGATCATAATAGAATCCCCTCTAGTTAGTCCTTTAGAAAGGAGCTTGAAAATAGATGAAAGGAAGAAAGCAAAGGCAGGAAGGTCTACCAAGCAGCTGTAGGAGGGCCAGTAGCGCAGCAGGAACAGCTGGGCACATTGGTACACACTCTACAGTGTTGGAGCCTGCTCCCTTGCATTCACACAGGACT
>61790 NS=112 contig=overlapped:13
AGGTGAGGCAGCTCAGAGAACTGACTCCACGCTCAGTGGTTTCCCTGAGCTGAGCAGAGAGAATCAAGAGGTGGAAGAGTCAGGGCAGAAAACAGGCAGGAGCAAGGCAATAACCCAAACACCAGAAAAGCGTCAGCCAGAGGAAGCCCTGAAGGCTCCCACAAGCCCCAGTGCCTGGAGGGAGGCCCAGGGCAGCACAGGAACAGCTGCTGGCTCACAGCAAGAGGCCCATTTCTGTCCCCACCTGCACCTAGAACACATACACATGACT
>61791 NS=96 contig=overlapped:24
AGATGACAGTGCAGAGGGGAGGCTTGACCACGATGAAGAGACCATGCTGTCTTAGGGAAGAACCAGTAACCCTTGTTCTGAGCTGCATGGGTGACCATGAGCATAGGTAGAGATGCTCAGGTAGAAGATGTCTTCATCTTCTAGGTATTCATCAGAGTTGAACAGACATGTCCTCTACTTAGAAAAATGGAGTATTATAGAGGAATTTAACCCAGCAGCATGGCTGCTCTGGCATCACAAAGATCACAAAGACATGGGACT
>61792 NS=127 contig=overlapped:103
AGGTGAGTTGCCTCTCAGATGCCAGCGGTGAGCTTGCCCGGCAGTGCCACATCTTGGTTGTGTCAGTTCTTCGTCAATTTCTGTTTCGAGAAGAAACAAACAAGGGCCTGGGAATACGGTTCAGTGGACAAGGCAACCGTGAGAACTTGAGTTCGAATCCCGTCACCCATATCACAGGACT
>61793 NS=123 contig=overlapped:21
AAATGTAACAGAGATTCCCTTTAACAGTATCCCAGTAAAAAGACTACGCTATTTTAAGGTACTAATTTCCATCTGGCAGAGCAGAAACAGACCTACTTCAAGTGCTTCAGAGCAATTGCTCTGAGGTCCCCAGGTGCCAGGGGTTACTGAGTGTCACAGGCACCATGATACATCTTCTGTCCAGTGGCTCCAGTTGGGATTCATCTGTTTTTTGTTTTTTGGGTTTTTTTGTTTGTTTGTTTTTTAGTGAATGACATCTGACT
>61794 NS=131 contig=overlapped:20
GTATGTCTTGTGTGGACATGTTTACTGTATGATGGTACACATGGAGAGGTTACGGAACATCTTCAGTTACAGGTCCTTGCCTTCTATCTTTTTTGAAATGGTGTCTGTTGGCTTGAAGTGTGTGTGCCAGACTAGCTAACCTGTGAGCTTCTACGAATCCTTTTGTCTCCAAATCCCAACTCAGCCTAAGAGTGCTGGCATTATAGACACACACCACCAAACCTAGCTTTATTTACACGAGCTCTGGGATTTAACTCACTCGACT
>61795 NS=117 contig=separate
TTGTGCTCTAGATTTCACTGGTAGTCTCTGCATCTGTCTTCATGTAGTCTGTATCGTTTTATGAGCCTTTTTCTTTTGTTGGGAGTCTTTCATTTGCTTTGAGTTCAGCCCAATCTAGCATATTATCTAAGTCCTTAGAANNNNNNNNNNATTAATCTGCAGAGACCTTATTTTCAAATAAGATCAAATGCTGGTGTTTTGATTGTCATTGTAAGTATGGGGTAGATATTTCTGTGTGCCTAAGGGTATGTATGCAAAGAACTTGTGAGCGTATGTAACTGTTAGCATGTGACT
>61796 NS=105 contig=overlapped:14
CCATGTCCCATTTTATGCCATGCTGGGAATGGAACCCAGGGCTTCCACCATGCTAGGCAAGCACTCAACCAACTGCATACCCAGTCCCATGAAGTGTTTTCTTTTGACTATAAACCTTATTTTAATGACCTGCACCGTAAGCATAACTGAGATTGCACAAGAGCACCTTGGGGCTCCTGGAATCTAGAATTGGAATTTCCAAGTTAGGATTAACAGATTTTAAATTTTTTACACACTACTCAAACTACAGACAGAATGCACCACATGACT
>61797 NS=79 contig=separate
TCATGGAAAATCCTAATCGTTCCCCAAGCCTTGTGTCAAGATAAGCCATCATCCTCTCAACTGTGTCAAGCACTGCCTGGCTCAGGTCTTCCCCTTTGATGGAATAATCCCTCTTCATAGGCTCCATGGCCTCCATGTGGNNNNNNNNNNCAATCGCCATTTTGGAAGCACCTCCCACTCACAGCACTGTGTCTCTCTACTACACGCTTGTCGGATTCTGTAGTTTTCCACCCTGTTCTTTACCAGATAGTAACAGTATGCTCTTGGTTAGCATGTGGCTTTTTCCATTAGACT
>61798 NS=120 contig=overlapped:25
GGGTGCTGTCTTTTCTGCTGGCCACTCCCGTCCTTGTGTACCGTACAGTACTAAAACGGAGCAACAGGACTCTGATCTGTGACTCGAAGTACCCCAGCGACGGGCATAAGGCCTTCCACCTGCTCTTCGAGGCCTTCACGGGCTTCCTGCTGCCCTTCCTGGCGGTGGTGGCCAGCTACTCGGACATCGGGCGCAGGCTGCAGGCTCGGCGCTTCCGCCGCAGTCGCCGCACCGGCCGCCTGGTGGCGCTCATCAGACT
>61799 NS=95 contig=overlapped:9
TGATGAGCAGAGCATTCCCAGTGGCAGGCCCCGGCACTCACCGAGCGGACGTGTTTTTTAAAAGCACAGGCGCGACGATGGAAGCCGACCCCTGGACGGACAGGCAGGAGACATTCAGACCCCGTGTTTCTTGATAGCCCCAGAACCAGCCTCTGGAAGACAGAGCCCAGCTGTCTGTCAGCCTGTGTGCGCTCACCCAGGAAGAGATGAGGGGGCCTGTGCACACGCAGCAGGGCAGTCCTGCTGACACTGCCCCACCCCCAACCCATGCGACT
>61800 NS=111 contig=separate
AAATGGCATTATCTTAGCTTGTTTATCAGCATGCTGTAGCATCTCTCCTGCTTGGCACATCTCACTGTAAATCCAACATTCTTGGGCATCTGACATCTGGACCGTGATGACGCTCAGATGAATTACACTTTCATTTGTCTNNNNNNNNNNCTATAGAAAGCCGCAGGGTTTGTTTGCTACTGCTGTCTGGGTACTTAATCATATGGACATCGGTCAGCCAGAAAATAATCTATTCTCTGCCCATTGGCAGCCTTCCTTCGATCTTCCGAAGTCTGAATATTAGAACACATGACT
>61801 NS=108 contig=overlapped:17
TGATGAGCATGGACCAGCTCTCTGAATCTGTCAGCAAGCCCCTAATTGCTTTATTTCGTAAACTGGCTTGTCCATGGTGTCTCTTCATAGAAATAGAACAGTAACGAAGATCCCCTCTATATACAATCCCCCAGAACTGACACCCTTGCACTGACGTCTCTCTGGCTGAAAATGCAAATAGCTGAGTTGGGATTCATTTAGTATCCTGTGGCTAAACATGGAGTTAGAGATGTTCTCAACAGAGTTAAATGTCCGCTTCACCGGACT
>61802 NS=108 contig=overlapped:9
TCATGCACACACGGAGACAGTCATTGTGGTTTGAGTGAAAATGCCCCCACAAGCCCACAGGAAGTGGGCTATTTGAAAGGGTTAAGAGGTGTGGCCTTGTTGAGGAGGTGTGTCACCAGGACGGGCTCTGGGGCTTCAGAGACGCAGAGCTCTCAGCTCAGCTCCATGTCGCCCGTGCGCCTCCGTGTCTCCTACACTGATGGCAGTGAACTGAACCTCTGAACAGCAGGCCAGCCCTGATCAAATGCGTCCTTTTGTAAGGCCGCCATGGGACT
>61803 NS=128 contig=overlapped:15
GAATGAGTTAAGTGAAATTAGTTTGAACACACTTAAAAGTATACAAACTGCTAAGAGTTGTCACCTGTCTGGAGATCCGGGTTGTTAGAGGACTGGTGTGAGGAGGAGACTTTTCTGTGAACAATTGATTTCTAATCTCTAATCTGTCTTTTGTTCTCTTCAGTTCCAGTGGCTGACGCAGCACCTTGAACCAGCCTGACCCAGGTTAACCCTGCCACCGAGTGAGTTGCTCACCCAAACCCTTCAGCTCTTTAAAATGTCACGCGACT
>61804 NS=111 contig=separate
AAATGTTGCTTTCACTGTCACGTATCTGGGAATGGATTGGTCCAGTGGAGACTTGGGAAATTGGTAGAGTTGCAGAGTTTTGTTCTGCACTGCTCAGAGCAGCATCACCGGTTTAAAGTAACCAAAGATTCTGAATATTCNNNNNNNNNNGGAAATGACAAATCTCTGAAGTGACAGATATGCTGATTAACTTTGAAGGTTTAGTGTTTTAGATGTAGGGAGGAATCTGCCCTATAGGTGGATGAAACAAGCATTTTTGTTTTTCCTTTTTTTTAGACAGCTTGTCACTGGACT
>61805 NS=111 contig=overlapped:6
TCATGCCCAGATTTTCATAAGGGTTTTGACCCTAAATCCTTGTGCTCTCACGACAGGAAGTTTACAGATAGTGCCATCTTTCCAACCCTTTGCTTGAATTCTTCACACTTTAGTCCTGTATAGTTTGATAGTGAGATTTCTTTGTACTTTATCTCTCTTCCTAAAATAAACTAGCTGTCTAATGAGTCTAGAAGTCTAGTCTGCATGTACTCTGGCATGTTGTTCCTTTCCCATGGTGTAGCTCATCTTTCAAAGTTTACAAGTTCTACACACCAGAC
>61806 NS=46 contig=overlapped:93
GGGTGCTGGGAATTGAACCATGTCCTCTAGAAGAACAGCCAGTGCTCCTAACTGCTGAGTCATCTCTCTTGCCTTCTGACATACAGATTTAATGAAGACAAAGGAGGGGGGAAGACAGGCAGGTATAGCTTAGTAGCAGTGCGTACACCCAGAATGCAAAAGGCCCTAAGTGCCATTTTAAGCACAGGACT
>61807 NS=110 contig=overlapped:106
AGATGTGTACATCTACATAAGAAAAGATTATTCAGCTAATAAGAAAAGTGAAATCTGCCAGTAAATGGATGGAGGAGGAAACAATCATTCTCAGTGAGGTGACCCAGACCGAGAAAGAAAACAGCACATGCAGGCTTTCTGTGATCTGTGGTTATTAGCTTTCAATCTGCATATGACT
>61808 NS=120 contig=separate
CAATGTACTTCTTGAGGATATGGTGTAGGATACTTGTGGGAATGGAGAGTCATCAGAAGCATGGAGAAAGGTGGAGTCTTCTGCTATGCCTTTGAGTCTGCAGCTGGGAAGACCCTTCTCCAGGAAGCCGTTTTTCAGCANNNNNNNNNAGCATGCTCCCTTAAAATGAATTTCAATTATTCCTTGGAGCTCTGGGTGGGTGCGGTCTTGCCCTCAAGACACATTTGGAGAGTTAAGTCTGAGAGAGTTAAGTCTGAGGATTCTTGATGGTAGTGATCTCTAAGCCATAGGACT
>61809 NS=116 contig=separate
CTGTGTTTCTCAGGTTATCGTAAAAATCACAGCCAGGCCCCGGGAAGTAGGGGAATCCAAATAAAATAAAACCCTAACAATTGTCAATGCTCTCCTTTATGTTTTATTTTAAAGCTGATTTATGTCCAATATCCTGACAGGATTCNNNNNTGAAAGATGGCAATAATGCAGCCCCAATCACCTGCCTGCCAAACGCAATGGCTCAGCTGAAGAATGATGGCCTCTGAGCGTATTAAAATAGCTTATGTGACTGCTGCCTCATGACACCCCAGCTAGGGCCCTGGGCATTGGACT
>61810 NS=102 contig=separate
GTGTGGTGGGTAAAGCAGCACGTAGCTCCTGTTGTTACATGTTTTCCTTTCCTTTCCATGCTAACAGTGACAACACAGAGTCACTTAGAATCCTCTGAGTTATAGGGCAAAGAGTGCAATACTTGGGCTGCTGAGGAAGTNNNNNNNNNNTGTGCTCCAGGATGATCCTAACCCTGGCTAATGCCTGTGCTTCAGGATTTCTGTCTGGGGGAGGGTCAGCGGTTACTCTCCCCAGCAGACACACAGAAACCTTGACATTCATCATGCCATTTTACTGTTTATGAGCACTGGACT
>61811 NS=120 contig=separate
ACATGAACATTGAACCCATCCTCTTCAATTCCTGCATTGTCGTAATGTCTCTTGGGTTGTCAGAGACAGTCAGATTCAGTGTAGGGAAATCTGGAGACATGGATGCCTCTGGCATCGCAGGAAAACACATCTAATCTTGANNNNNNNNNNCCTTTGATAGGATCTTAGACCATGGTGTGAGAACAAGAGACTAAGGCCATGAACCAACAAGGAGTGAGGCCTCTGCAGGCTTGAGGATCTTCTAGGACCACAATCATTGCCTTTCAACCTTTCAGAACAGTGAAACATTAGACT
>61812 NS=49 contig=separate
TCATGATGTGCAGACATACATAAGCAAAACACTCATATACGTTAGAAAACAAAAGTTTAATTTTAAATCTTACAGCATTTCAGAACTTACCTTTACTATAAAGAGCTTTATGTACTTTTGAAGGCTTTTCGACTGTTGAANNNNNNNNNNTCGGACATGAACCAGTGTCAGTGTATTGGGCCGAGCTAATGGCTGTCTAAATGGGCAAGTGCTGAAATACAACCTCACACCTGAGGAAGAGGTAAAAATATGCATTCATAAGAAAAAGTAAGGACCTGAAGAATACATTAGACT
>61813 NS=57 contig=separate
TCATGCTCAAATCTGTTTTTCCACTTTATTTTTAACTTTTGGAGTTTAATGAGAAGAAAATATTTGAGGGATAAAGCCATGGCAAATTTAAAAAGATATATGAAAAAGAAAAGACCAGAACAAACTCTGGATATATTTCTTNNNNNNNNNNCAGTTCTTTGTGTCTAAGTTCTCCTTGGTCTCAGGACACATGAGTAGATATGTTTGGCCTCCTGTATTACTCTTGCCCCCACCTGTGAAACAAGGGTAAATCCATATGCTTTGAGTGGATGTGTCCATTTGTGTCCATTTGACT
>61814 NS=128 contig=overlapped:27
AGATGAACAAGCAGTGGTGGAGAGATGGGAGAGAAAGAGAAGCAGAACAGTGTGTGTACAACGAAATAAAGAGAGGCAGAACTGGAGACAGGAGGGGAATGATGGACACCTGCTGCGAGTAGCTTGTCCTGCCACCTGAGGCCATGGTGAGGTCCTGGCCCATGCTGCTGCCAAGGACCATGTCTGACTCTGTGGTCCTGCAGCAACAGGGGTCTGTGTCGATGTCCATAGCATATGTTACCACCAAAAGCCATGCGACT
>61815 NS=118 contig=overlapped:94
GAATGAGAGTCAAGAGTCCGGAAACCTGGTGTCTCTCTATGGGATCTAAGGGAATAAGGAGTGTACAATGAGTGATTAAACCAGGCTGCTGTTGTCTGGAAACAGTCTTCCAGGAGGTGGGCGATAAGTTACACTGTTAGGTGTGAACTGTGAAGGACTACCTGATAGTGGCTCACTAGAACATCTGACT
>61816 NS=72 contig=separate
CCATGGCTCTCTCTGTTCTGGTGGTTGTTTCATTTCTTAGAAGAAACTTTCCCCTTTCAGGTAATCCCATGTGCCAATGCTTCCGTTGGTCCCCTGTGCTATTGCCACCATCTCCACAAAATCTTCATCTACGCTCATCTCNNNNNNNNNNCTATGCAGACCTCATACAGCTTCAAATTTTCAGACAGTACATTTAGATTGTTGGTGTATTTAGAATTGATCCTTCTTTTGTTGAGGGATATGGAGCTAGTTTTGTTTTTTTACATGTCAAGATAAGTTTTCTCAGCACCGGACT
>61817 NS=70 contig=separate
CGATGATGGACTCAGTGCATGGCCTTGATACCTGAATGGGAAGATGAAGACGCTGATTTACATTCAGAATTTTTAAAATATATTGTCTGGTTTGATTAAGGTCTTACATTCAAAAAAAAGTCCTCTTAGCAGATCCATGAACTGGAGATTGTAAAGAATAATTCAGTCAAGGGCCAGGAGATGGCTCAGCAGATCCTGATGACATGAGTTCTATCACCAGGCTCTCCATGATGGGAAGATTTCTGAACATTGTCCTCCGAACAATGTACTTGGAACACATACACGCACGCGACT
>61818 NS=132 contig=separate
GAATGCCCCACATTCAGTCTGTGTGAATGGAAATAGATGCTTTCTCCTTTCAGTTGCTTTTGCCCTGATAGCATATCACAGCTACAGGAAACATAACTTACACAGCACTTTAAAAGTCACCACCGAGACAGTTAAAGGCANNNNNNNNNNGACGTTTGTGAGTTCCATTGCCGAGAACACTCACAGCAGCTCCAAGAGCTGAACATACGTAGAAAACAACTCAGGATTACAAATATTGGTTAATAAATGGCTGGACAACCTGGGTAGATATTTCTCAAAACAAGACACACGACT
>61819 NS=68 contig=separate
AAATGTGATCACGATATATTTTAACATGTACAATTTATTGTTGATTGGTTACATCTCAATTATCTGCTTCGAAAATCTTTACACTTTGTCAACATTTGAATTTTTTAAAAGTTTTTCAGGGGCTTAGAGGTAACAGCACTCCNNNNCCGTGGGGGGGGTTGTCAAAATGATTCCCAGCTGTAATTCCTGTTCTGGGAATCAGATGCTCTCTTCTGGTCCTCCTAGGCACTGCTGTACACAGTCATTGCACAAGACT
>61820 NS=133 contig=overlapped:13
TGGTGTAGGACATTTTGTCCAGGTGCTCCCTGAAATGAGGGCCATCTGAAAGTCACATAGAGCTGGGAAGACCAGAAGTAAGGTCTCTCCTTTAGGAGGGCATGAGTCTCATTCATCTTGAATTTTTCTCACCAGGTGATAGAGGTCTCATCACCCAGAATGCTCTGCACCTCCTCTCTGCATCTCTGTTGGTGCTCAGGGTGGGTGGCCAGAGCATAGAAAATCCAGGAGATTCCACTGGCTGTGGTGTCATGGCCCTCAAACATGAGACT
>61821 NS=85 contig=separate
AGATGGTTTCACAGGTGACCCTGTGAAACAGTCATTCGACAACCCCCCCACAAAAAAAAGGGGTTGCTGGCCTATAGAGATGAGTTAATTGAGCTGGGTCCAGTGTTGGAAAGGAGAAGGGATAATGATGACTTCAATGANNNNNNNNNNTGCAGCTACATTTTTCTTCCCAGGATTTCTCATCTCTGATCTGTTCATCAGAGGGTGCCAGTCCCTCTGAGGGAAGGTCTTCCCCATTTAGTTAATTCTCTTTGGAAAGAAGTGTCTGCCCAGAATACCCTTCTGCACAGGACT
>61822 NS=126 contig=overlapped:5
GAGTGCTTGGTCCCTGGTTGGTGGTGCTATTTTGGGCTTGCAAGTCTGGGCCAGAGGGCTATGAAGATAGGAAGAATGCTGTCCATATCTATTCAGCTGGTTCTGAAAGCAATGGTCATCTGGCCTTGGCAATGCAAGACTATATTTATTCACCAGGGGGAGGAAGACTGAAAATAAGCAGCCTTACCTCCTTTGCTGCTTTTGTCTGAAGAGACTGAAAACCCACTCATAATGTAATTTTAAACTGTGCCTGAGGGCTAGGTTATAAAACACTCGACT
>61823 NS=128 contig=overlapped:15
GTGTGTGTCTTTGAGACAGATTATATACTACATGTGTGCAGAAGTCCACAGCAGTCAGAAAAGTGTGATAGATCCCTTGGACCTGGGGGTTATAGGTGGTTGTGTGTTGCCCAAAATAGGTGCTAGGAACTGAACTCCAGTCCCATACAAGAGCAGCAAGTGTTCTTAAACACTGAGTCATCTGTCTAGACTCAGTTTCATTTTCCTTTGTGGCTGAAAAAAAATATTTTGCATGTGTACCACATTTCCTTAGTTAGAAATCATGTGACT
>61824 NS=111 contig=separate
GTGTGGGGAATCGGTACTAGTGAAATTGGATTGTAGCCTTGATGGTTTTGAAATACCTCCTGTTGGCTTTGAGTTTTGTGTTTCAGAGCTAAAGTTTGGAAAGGATCTATACTTTGTTTTTTGGCAGAGTCTGATTCTGGNNNNNNNNNGACTTGCGGCAGGCAGCCTTAATCTCCTGAATGTTGGGATTACAGGTGTGAGCTATCATGCTGCCTAGGAGGCATAATTAAACTTTGAGCTTGCCTTTATTTAGATTGCACCAGTCTGTGGACTCATTCTATATTTCATGGGACT
>61825 NS=114 contig=separate
ACGTGCACGCTCACTGTGCATGTGTCCCCCTACGGCACGTGCACACGTCCAAACACCTCAACAGGTCCCTCACTCTCCCACACAAACTGCAAAGCTCCTTATCAGAGGTTGATGGGGTATTTTTTCTTCTGGCCTCTGGGAANNNNNNNNNNAATAGTCTAGAAAGAGTCTCATGGCTGGTGAGTCAGGAAAGCTACACTCCCACTTCCCATAAGCTGAGTTGAAGGCAATGCCTGCAGGGTCATCAGTAGCAGGTAGGTAGGACCACAGCATAAAGTCTGAAATGTCATCTGACT
>61826 NS=125 contig=separate
TAGTGGTGGTAGATACTGTGTCTTGAGGATAGGCCCTGAACAAGAAACTAACACTTATTCAGAAGAATTGTGGACCTTATTAGCTGAGTGTTACTTGAAAGTTTGTGACTCACTAGCAAAATGTACTATACAGTGGAAAAGTGTCTCTTTTGGGTGGTTAAACTTTGGAGAAAATTCATTGGGAAAGTAGCATATGCACAAGAATTGGCTCTTCCCATTTTGGGGTGTGATAATCTATGGTATTTTTTTATTGGGTAAATTTCCAAGTTTCTACTGTCATGAAGTCACAGGACT
>61827 NS=94 contig=overlapped:20
AGATGTCTCTGGTGGACTTGAAGAGGCTGTTTGAAGCTGCAAGAAAAGGCCAAGATGATGAAATGAGAACGCTGATGGCAAACAGGGTTCCATTTACTACAGATTGGCTTGGAACATCACCTCTTCAACTTGCAGCTCTGCATGGTCATTATTCCACAGCAGAAGTGCTCCTTCAAGCAGGCATTAGCAGGGGTATCTGGGCCAAATCAGAAAGGACCCCTTTGCATATGGCTACAGCTGATGGACATGTACATATCATGGGACT
>61828 NS=101 contig=separate
TAGTGCCAGAGGACAACCTAGACCTGAAATATTAGGATAGCACAAGGGATCCCTTTCTCTACATTTTCACGTCCCAGTCGGGTTTCAACAATAGGAGACAGCCAGCCAGTCTTTACAACTCGGAATAGAGGGTGGGCTCCNNNNNNNNNNCCATGCTTCCAAGTGACTGCCTGCAGTCCAGACTTCCACTGGGGAGAATTTGGTAGTAACCACATTCCAGCCTCCAACTCTTTCAAATCTGCATCATTATACTGACACTCCATTTTGGTTAATTTCATTATTTTTCATATGACT
>61829 NS=118 contig=separate
TTGTGATGGCCTTCTGGCTCAGGCTACTCCCGTGTGTCACAACCAGGATGCTAGAGCAGCAAGCATGTCTTCCCAGCCATGTTGCCTCTGAATCCAAATTATGACCCAATGGAAATCTCCTAGGAGGACCTGATGAACTGTCGTCAAGGAAAGGCTATCAGGTCAAGGGTTACTCATTAGAAGCATTTTCAGACAAAAAAAAACAAAAAAACAAAACAAAAAAAAACAAAACAAAAAAAAACACTCTAAGGGCAGGGATGAGGAACTTAGTCTGGGTCTCAAGCAGCTGCAGAAAAAGCCATGGGACT
>61830 NS=94 contig=separate
TTATGCCAATTTTTCCTTGGGGATGGATGCAGCCTGACAGGCTAGAATACAATACAGAAGTAACTCACGGAAGCTCTGAGGAGATAACTTATTTGTCATCTTCCCTTGTCAGACTCTTTTCCTTAAGATCTGGTGGATTTNNNNNNNNNNAGTGACATTCCTTATGACATTTAGTTAGCCTCTCCCACAATGGGTGGGATTAGGAGCAGACAGGGTTAACTCATTTTGTCATAAACCTTGGGTTCTATTAATTGGGTCCAGCACAACTTTTAAGGTTCTGTTTTTCACTTGACT
>61831 NS=107 contig=separate
CAGTGCTTATTAAATGGATGATACTAGACAAACCACCTAATCTAGGAGAGCCTCAGTTTCTTCATTTGTGAAATGGGGATAAAATGTTTTTCTTTCAGAATATTTGAGAGGAGGTGAGATATATGTTTGTATAAGATCATNNNNNNNNNNGTATACATAAGCACTCACAATACATAATTTTTAATTCCCCTTTAACTGTGCTTGGAGGGGGGGTGTTTTCCAGCCATGTGACATCCCTTTTATTCATAAAGGTATAATCTCCATTTTATTTTTCACATTGTATTCCATTGGACT
>61832 NS=124 contig=separate
GTGTGTACACACATATACTTAAGAGTGTATTGAAGGTGACATTCCCAAGGATTTGCTTTCAAAATGGTCTTGGCATGTTTTCACAAATCGTGATGCTCACTGAGGCCATCTCCTGCAGCTCTGCTCCGGCAGTGGCTCACNNNNNNNNNNCTGAGCCATGTCAATTCTGCTTTAGGGATACAGCTGTTGTGGATAAATTATAGTACCACACCCAAATCCCTCAAACTCTTAGGAGAGAGATGTAGCAGGATCCTGGGCAATGACTGGCTGCTTTCTCCCTGCATTCATACGACT
>61833 NS=124 contig=overlapped:31
CTGTGTAGCACTTTGAGTGTTTTACGCACTGTGTCATGAGACACCCGGGCAGGTGAGGCATTCCATTCTTTGGGATAGTTGCTTGTTAAGGGTCACTGTACTCATTCTCTGGAGTAAGGATGGGGCATTCTTTGGCAGTGGCTCTGAGACGCCAGAGGAGACAGCCTAAAGAGAAGTTAAGGTGGTGCGACTTGGCCAGTTGCTATGGTTACCCAGCCATCTGGGTAACCATTTTGAGGGTTTCCATGGGACT
>61834 NS=118 contig=overlapped:4
CGGTGACTGCTTGCGTCGCTGAGAGCATAGTCTCTGACAATCCTGCAATGCTGCTTCACTCAGAATTACATTTCTATTTGCCATTATAGAAGAAGCAGAGCTATGGTGAAAGTAGACTAAGTTCCCCAGGGCTCCGCCTTCCAGCCTGTTACCATTCCTGCTGATGACTCCTCTTGTGTTAGGATATTGCTGGCTGGAGGAGGGCAGGGTTAAGGGGAGTGGCAGCTAGCTTGCAAGAAACAGCCCACAATACTAGAGGAATTAGGCCATACATTTGACT
>61835 NS=111 contig=overlapped:21
GAGTGTTCGAAATTTCAGAATCTTTTAGGACAGAAAGTAAGAATGCTGGTCGGCTTTGAGGAGAGGTACCGAGTGAGTGTTAGGGATTCTAGAAGGGCAGAAGCTTTTTTGTGCTGATCTGTGCGGCATCCTCACGGGTGTTTGCTTGCCAAAGTCAAGATTAGTGCCCCTGAGCTGGTGGCATGGCTCAGTGTTGCACTAGACAAGCGCTGGCAATAAGTGGGAGGCCTTTGGTTTGACAGAGTAGTGTGTTTCATGTGACT
>61836 NS=77 contig=overlapped:94
AAGTGGATAACCAAGTATTCCAAGAAATCCCAGGCAAGAACCATCACCTCACAGAGACCACTTCTGGAGGCACGGGATAGAAAGTGCTTCTTTCTGGCTTCCCTTTAAACTTTGCAGCATTGAGGACTCCAGGGCCAGCATGGAGTCACCCTAGCTTGGAATCCAGGCAGATCCAAATGAACACTTGACT
>61837 NS=98 contig=separate
ACGTGGCCAGAGGGCCTGTGGCCAGGGGACAGCCAGTAGCTGGGGTCTCCTGGTACCAGGTCTAGAGGTTGAGGCCTTAGAGGAATCTGCAAAGAGCTGAACCCTAGAGTCGGACAGATCTGGTCCCAGATCCTCACTATNNNNNNNNNNTTTTCTATTTGTGTTCAAACTATTTACTTTCCCCAACCTTCAATTTTGTTCATTGTGAAGGGGCTCAGTAGCAAGGTATGACAAAGGATTAAGGTGGTGACATTCAGGGATCACCAGGCCTTAAGTGAAGGAGACCACGGGACT
>61838 NS=66 contig=separate
ACATGGCAAATGAACAAACAAAGTGTGGAGTTGACTTTCCCTGTTTGCAGTCTGTCACTGTGCCACATCTGCCTGCCCTGTGTTTGCCTTCTAATAATCAATAGAGTGTTATCAGAACAACAGAGAGAATACGTGAGCTTNNNNNNNNNNTTCCATGAAGAAAGCAGAACGTGGCCGGGGCTTGACAGAGTAACTGCAAAGCGAGGCTCATGTTGAAGGTAGACATAAATAAGAAGATGGAGATCCAGAGGCTGGGGACCTGGTTCCTTGGTGAAGTGCTCATTGCACAAGACT
>61839 NS=58 contig=overlapped:54
CAGTGACCACACTGGAAAAGAAAGTGAGCACATTTGGGAGGATGTTACAGTGACCCCAGTTGGGAGGACATACTGTGACTCCACTATGGAAGATGTTACAGTGACCTCACTCTGGAGGATGTCAAAATGACCCCACTGGGAAGGACGTTCTGTTACTTCACTGGGGTTGATGTTACCGTGACCACACTGTGGAGGAAGATACACTGAACCACTGAGAAGGACATTAGACT
>61840 NS=125 contig=overlapped:39
GTGTGTACAAAACCGCGAGGGAGGCATGCAGGCTCCCCATGCCTGGGACTCAGTCTGGGTCCCTGAGGGCTAACACAATCACAACTGCCACCCGATTGCAAATGATGCCTGGCTTCAGCACCAGCTTGACCCTCTTGCCGTAAGGTGAGCTGTGGTGCTGAAGCTCCCAGCATCACCTTTCTTGTCCTAGTTCGTGGTAGCGGAGGTCAAGCAAACCCACACACGTTGGCAAGCTCCATGTGACT
>61841 NS=135 contig=separate
GTATGCGAGTTTAAGCCAAAGTTGTACATGTGATGGATTTTCAAGTACACTTGCTTCTAAATTAGCAATGTCATCAGTTTCACTGGTAAAATATCTAACATCATCTGGAGTGACAACAGTATCCAAAGCTGGAACATTCATTTGGTTCTCTGAAGGCTGGAAGAACAAGTACATCTTTCAACAACCCAAGGAAAAAGGTGTTCTCATTGCTAAGATTCTAGTTACAGGTAGTCAAGTGATTTCAGCTCTAACGTGGAACTGTCAGATAAACAACCATCCAAATCAACACACGACT
>61842 NS=123 contig=separate
TGGTGTGTGGGGTTGGGGACGGTAGCAAATCAACTGAAGGCTCACACTTAGAAAGGAAAAAGAAATATGACGTTCCTAGTACTCCTTTCAAAGGCACACAGTTCCAGTGACACAACGACACAACTCCTTCCCATCTTGGCNNNNNNNNNNCTGTAAAGGTTCCACTATCTTCCAGTAGTAACACAGGCTGAAGACTGAGCCCATAGATAACACTTCCCAAAACCACAGCAGGATTATATACCGAAGCACCTTTGGAGTTTGTATTTGCACAAACAGTAATGGAAGCATATGACT
>61843 NS=86 contig=separate
GGGTGTTTTGCTTTAAAGTTTTATTCTCAGCCATTACAGAGGAAGCAAAGCTTCCTAAGCTGTGATGTGAATGAAGTATAAATGTTTCTGAAGATTATTGGCTCTGTTAAAATGTAGCAAAGTCTTTGGGGGCATGAATANNNNNNNNNNAGGTACATCAGATTATTAAAGGGGCCAGACACTGCAAGTATTTTGGAGTAATCTGCGGAGGCCATTCCTTAAAGTCAATGAAGGATGGATTGCTTAGGTCCTTCTAAATCATATAGTTGAGAAGAAAGTTCTACCCATTGGACT
>61844 NS=123 contig=overlapped:11
GGGTGGTATTGGGACAGTACTGGATGATAGCAGACGAAGCCAAAAAGGATTCTGAGATCACCACATCTGGACAGATAATGAGCTCAGTGGACCCTGGAGAGCTGAGCTAGCCATCACTATCTTAGGCTTAGGGCCGTTGAACCTGTACGTTTCTCACTGAAGATTAAACCCAGCCACTGCCTTCCTTCAAGAGTACTTTCTTTACCATGGTCACTGTGTGCCTCAGCTCTTTGATTATGTGGCAAAGCTAGTCAACCATGCAGACACGTGACT
>61845 NS=68 contig=separate
ATGTGTGGTGCTTACTGGCTTGCTCTCCATGGCTTGTTCTACTTTCTTATACACTCCAAGACCACCTGTCCAGAGGTTGTGCTATTCACAGTGCTCTACAACCTAGAGTCTAGGCATTCATACATAAATCAATAAATAGGNNNNNNNNNNCCCATCTGATAAAAGCATTTTTAATTGAGTGTCTGTCTTCCCAAATGTCTCTTCTTTGTGTCAACTTGACACAAACTAGTCAGTAGATGATATAAAGGATATAAGGCTGTGAAGAGCCAGATAATAGAAATACCACATTCGACT
>61846 NS=107 contig=separate
AAATGCATAGAACTAGAAAAGATCATCCTGAGTGAGGTAATCCATACCCAGAAGGACGCACATGGTGTATACTCACTGTTAAGCAGATATTAACCATAGAGTACAGGATAACGTTATAAAAATCCACAGACCCAAAGAAGNNNNNNNNNNTGAGTGCCCATGGGAGGACACTTAATTATCCGAACTTTTCATTCTGCCTTTGGTTGATATGCGTGGGAGGCCTGCTCTTATCTGAGGGGAAATAGAGGAGCAGTGCATCCTGGGGAGAAGTAAGGTGGAGGGAAACACTGGACT
>61847 NS=113 contig=overlapped:24
TTGTGTATGCAAAGGTCGGAGGCTCATAGTGGGTATTCACCCCACACCTCTTTGAGACATGGTTTCATGTAGCCTGGGCTGGCCCTGAAGTCATTACATAGCTAAAGACGACCTTAAAGTTGTGAGCCTCCTGACTCCCCTTTGTGAGATTTTTCTCAGCCTGAGAACTTTCTTAATTAAAGTTTACAGGGTCTTTCAACTACAGCATTGATAATATTTTCAATTGTATACCAGAGCAAATAAAAACAGTTCATACGACT
>61848 NS=141 contig=separate
CCATGTGCTCATGGTCTGTACTGTCCCATGGCAACTCCTTTCTCTTTGGCTTTCTCCTCCTGCTACATCTTCTGCTTCCTCTCTCTTCTTCCAGCCTTGTGGTCCCACTGAGAACCCAAGCCTGGGAATCCAAGCCTGGGAANNNNNNNNNNTGGGAATCCAAGCCTGGGAACCTAAGCTCCACCTACTTCTCTTCTGCCCAGTTACTGGCTTAAGCAACTTTATTAACCAATCAGAGGATATTGACAATCAAAGGCACACAAAGTCACACAACATCATTTGGTACACATGAGACT
>61849 NS=125 contig=overlapped:27
AGATGCAGGAAGCAGAGAGAGATGAACACTGGTACTCAGCTCACTTTTTCCTTTTTCTCCAGCACGAGATGGAAGGCCACAATACAGCGCTGTTCACATTCAGAACGGATTTTCCCACCTCAGTTCAACTCAGCCTCCTTTCCGGAGACACCCTCACAGAGAGGCCCAGATCTGTGTCTCCTAGATGATCCGGTCAAGTTAACAATGAAGATGAATGGAACCATCAACTGGGTTTTCACTTATGGGCACATGTGACT
>61850 NS=53 contig=separate
TCATGTTTGTTCTTTGTACCTTTAGAATCCACAGAAGTAAGTATGTAGGAAAATATATCTGTATCATCAAGTGAACTCAGAGAGAGGAAAATCACCAATAATCTATTGTTTTTAACAAATGGAAGATTAAAACCAGATATNNNNNNNNNNACACAAACAACAATATTCTCCAGTCAGAATTAATTTCCCCAAAAAACTATGCTTCTAAAAAATTTATTGTTTTGTCTTTATAACTTTGAAAAAATCAGTTGTGTTTCATCACACCAGAATCTTCTTCCATCAATTCATGAGACT
>61851 NS=123 contig=separate
ATGTGTGCAGTATGTGTATGTAAGCATGTATGTATGTATTATAGTTGTGTCTATGAGTTTGTACAGGTGCATGTACAAATGTGTGTTCATGAATGTCAAGGCCTGCGGTCAACATCAGGTGTCTTCTTCAATCACTCTTCCCTTTGATTTTGGAACAGGATCTCTCTCCCGAACCTAGAGCTCACCAGCCTAGCTAAGCAGAGTGGCTGGCTCGTGACCTCCAGGGATCTGCTTAGCTCTCCTTTCTAGTGCCAGGGTTACAGGTGTGCACAGCGGTACCCAGCTCCTTCACCTGACT
>61852 NS=116 contig=separate
GTGTGATGGAGTTGGGAAGGGTGCTCCTGGGCTGGTGGTTCTGCCCTGACGTCGGGAGGTGGATGGGCCTGCAGAATCCGTGGTATGCCCTGGTTGTGTGTCTTTGCCTACACACGCTCACCTTCAGGAGAGCAGAAGGGCTCNNNNNNNTGGGTGCCATCCCGGCTCTGATGCTCATTAGTAGTGGGGTCTGGTAAACTCCCAAACTTCTGGCTCCTCTCTCGTAGATGGGACACACATTTGAAATTCACCACACGGCTGGGACAGTTTAGAGAAGTAACAGAGCATGCGACT
>61853 NS=78 contig=separate
CTGTGCACATTCTCTACACGGGCATAGATGTATACACTCTATATACTTATAATTGAAAGAAAGGAAAGATAGAGTGGGTAATAATAAGGACTAAGTATTAGAACAACTTTGAAAAGATAAATTTTGAGATGAGTAAAAAANNNNNNNNNNAAGGAGCAAGGAAGGGAAAGCTGAGGAGACACTTCCAGGAATTATGAATTTTACAGACCAAAAAAATAAAAAGTTATGGAAGGAGGTAATTAAGAAGTAAAAGAAAGGAATGAGGACATGAGAAAGAAGAAAAGGCATAGGACT
>61854 NS=120 contig=overlapped:21
AAGTGTGATGAGCCTGTAGACCTCATTTGGTATGTGCTTTGCAGAAAGAAGGTGGGGAAAGGAGAGAAACTGAGGCCCTTCCCACACACTAGTTGAGAAAAGGCACTCTAAGCAGGGCCTGCTGGCACAGGCACATAACCCAGCTACCCAAGAGCCAGAGTCAGGAGGAGCCAGCTCAAGGCTTGCTGGGTAGCTGGCAAGACCATGACGTGAAATAAGAAGTAAAGAGATGGCTCAATGGATAAAGGCCTCAGCACCCGACT
>61855 NS=83 contig=overlapped:5
CCATGCTGCCTCAGCGATAAGCCATCAGATGTGCTGCAACACAGGTAGCATGTCAGTTTACACACTCTTAGAAACTGGGGGCAGAGCCATGCCCACACCTTTGTAAAGCCTATCTCCACATCCATTGCAAACCATTGGTGAGTGCTCCCCTCTCAGGGCCTCAGACACTGGCGTCTCTGAGGTGATAGAGCCCTTTCTCCTGGAATATGTTCTCTGGGGGACTACACGCTGCTGTGTATTTCTTCTGAAACCATCAATTTCTGGTGATTTCACTCGACT
>61856 NS=134 contig=separate
GAGTGTGCACATGCCTGGCTGACTGTTGGGCGATGTTCCCACACAAGCCTGCCATCTTGGTTCAGAAGTTGACCATGGCAGCCTATGTCCCTGGCAGCTCTGAGCTTGTCAGAGGCAGTCAGACTTTCTAGCTGGGGTCCCCAGGGGTCACAGATGACGGCACTCAGATTAGTGTCCCCTGTGGCTAGCATCAGGGACACTTCCTTCTGCAGTAGAAGGAGCATAGGAGACTCACAGCTGGACAGTGTGACTGGACAGCAAGGAAACAGTGTGTGTTCCAGACTCCACAGGACT
>61857 NS=119 contig=overlapped:10
GTGTGAGGCCAAACAGGAGAACATGGTCAACTTACCAAATGGTCACAACCCCAAAGAAAAAAATTACTCTTCCTCCCCTGTAGAAGAATGTTAATTCAGAAGATGGCTGCTCTGGCAAGAGATCACATCCAAGACCTTGTAGGTCTGTGTGATCTGGCTGGAATACAAACACACCTTATATCCAGGAGACAGAGGCAAGTAAATCTGAGTTCAAGGTCAGTCTAGTATAAAGCAAGTTTCAGGTAAAGAAAAGTTTAGGTCTAGGCATGGGACT
>61858 NS=82 contig=overlapped:18
TGATGGTTCCAGACATGACACTCTCCTTAGAGCAAGGCCTTCCAACTATGATGAGCCATATGCTAGGAAAGGGTTGTTAAGCTTTCTCTGGTAAAGGACCAATGAGTAGAACAATGCCTCAGGATCTCTGTCAGGTACTCAAAGGCTACTGCAGCAGGAAGTCCACTTCAGCCGTTATGTGAGGAAGCAGGTGTGTGGCTGCATTCCTGCAGGAGCAGGTGGCCTGCTGGTCCTGGCCCATTCCTGCAGTACTGGGTCACAGGACT
>61859 NS=101 contig=separate
TCGTGTTCAGAACTGACTGTTGCCTCTGGGATTCTCTCTCCACTGTGATATTCTCAGCTTTTAAATTTGTCTCACCTTTTCCCTCTAAAACACACAAAGGAATCAAACTGTCACAACCCCGAGCTTAGTGTTCTGCAGTGNNNNNNNNNNCATTGTGCACTGTGACGTGGCAGTTTCTCCATTCACGTACGTCTGTGCTTTTCTTGTCTAGGTCGAGTGCAGATGCTGCCGCAGGCTGTGTGTCTCCTGCACGCGCTTCTGGAGAACGGACACACAGTGTATGTACACTGGACT
>61860 NS=46 contig=separate
GAGTGCAGGTGCCTGTGGAGATCAGATCCCCTGAGTTATCAACCCAGCGTGGCTGCTGTAAACTACATTCTGGTCCTCTGGAAGAGCAACAAGCTCTTGTAAGCACTCAGCCATTTTCCTAGTCCCTACCTTGAAGGACANNNNNNNNNNCTTTTAAACATTTATTATCATCAAATAATTCAACTCAATATGTTCTGTTTTCAGATTCAGTTGGAAAAAAAAATCTTTCTTTGTTAACCTGCTCAAGAAAAGGCAAATGCCCGTTTTCTGTAGGCTACCAAGAGCCACTTGACT
>61861 NS=114 contig=separate
CCGTGAATAGAATTCTGGTTTTTATCATCATAATAAAACAAAGTCTGGAGAACATGTAAATTCTCAGTAGCTAGAAATAATTGGTTTAAGTCAGTACATCTGAGTATCACTTTGGAGAACTCTCCCAAATTACACTAACCNNNNNNNNNNCACACATTGTCAACTGTAAGGCATTGTAATTGTCTGATTGCCTGAGAAGGGGAAACTTCTAAGTAAGAGAAGTGAAACTGAGAAAAAATTTCATTCCTGACAAAGGTCTTTTGTATCTCCCAATTCCTCTCTCCTCATCTGACT
>61862 NS=21 contig=overlapped:90
ACGTGGAGGTCAGAGGACAACTGTAGGAGTAAGTTTTTCTCTCACTATGTGGTTCCCCAGGAAAGAACTCAAGCTGTTGGGCTCGAGGTCACCCTTACATATTTCTTTTCCTTTTTTTTTGACAGTGGCTCACTATGTAGCCCTGGCTGGCCTTGAGTTTACAGAGATCCGCCTGCCTCTGGCACCACCCGACT
>61863 NS=122 contig=separate
CAGTGATGGTTGTATGTGGCCTAGTGAATGCACTTAGCACCACCAAACTGGATGTTCTCAAATGGTTGGAATGGCAAGTTTTATGGGTTGTGTATTTTAGCACAATCATAAAATCAGTTGGGGCCACCCGACTTTTGTAACGATGTCTACCGCCTCCCTTGAGTGGTTCGGGGTAAAGGAAGCTGGCTCCATTGCGTATCTGGGTAGGTGCAGTCAGGGGAAGGGTATGGCTGAAGGCTCAGAGGAAGCCAAGGGAAACATGGGAGGCTCTCTGTATCACCTCCTCATGGGACT
>61864 NS=115 contig=overlapped:9
GTGTGTTCAGCCTTTTGGCACCGCCCCACAGTGCCATTTACAAAGCCTGTGCTGGAGAACTCTGCCATGGACTTCCCCCAAATCCTCTAGTTCCTCAAGCATCACAGTCTCTATCCGCAGCTGCTTGCACCTAAGTCTCGGGGCTTCCTAACAGCAGAGAACTCTACTCCAAAATGCCTTGTGTTGTCACTGGGAACCCATGAGGTCCGGACCCAGGAATTCCTTCGGACACCCAAATCTGGAGGTGGCTCAAGTCACACATCCAGCACTGGACT
>61865 NS=117 contig=separate
ATATGTTAACGAGTTATTGGGGTGGGAGAGAAGGCAGCAAGAAAATCCTTGTTGGATGTGGCCATAAAAGGAGAAGAGAAGAAAGTACACGGTGTGAGGGAATAATGAAACTAAGGTGATGCCCTGCGAAGGGTGCCCCCNNNNNNNNNNCCCCGAACACTCAGCCAGCGGGGAACTGGAGACGAGAACTAGCGATAAGGAATGAATTGTTTGCTTTGTTGGACCCACCTGTGCGTCCATGCCCGCCACCCGTTCTTTTTAAAGGAGTTGTTTGATAATTTCACACATGGGACT
>61866 NS=110 contig=overlapped:33
ACATGCACAGACACACACATATCGGCGGGGAATATCCAGAAGGTACATGGGCAGGACCACCTGCCCCTCTCCACCCAGCAGTGAACAGAAATTCTGAGGGTCACTCCTGCCCATGGCTGGAACCCTGAGGAGGGACGTCCCAGGGCAGCTCTGGGGACTCTGAGCCAGTGGTTCAACAGTTACCAACACACCTCTTTCCTTCAGGCATCCCTTCACACCCAGCCCACATGCCTGGCACTTTCCACGGGACT
>61867 NS=114 contig=overlapped:18
TTGTGAGTTGGTCCTTCCTTCAACATTGCAGCATAGATATAGTTGACAGCCCTTAGTACTGTACTCGAGTCTGATCAGGAGCACATCTCTTAAAGTTTTTAGATTTGTAAATAGACATGTTAACTGAATGCGACTCTAAACTGTCTACATTTGAGGCTTCACACCTTGGCTCTAACAGGCTGAGATCATTTGTTGTTCTTGCCAGCTGTTATCTACATGTCCCATTTACGGACATGATGTCCTGATCTCTCCACGTTCACTCGACT
>61868 NS=128 contig=overlapped:13
CAATGTCTTCAAAATTTCCTGCTTACTAGCCTACCAAGTCTAGAATCTCATTGGAACTCATCTGCCCAGTTGTCCCAAATCTCATTAAGCCATCTAAATTAGAACTGGCTGAGAGTTACCCAGGGACAAAGTAGTCTCTATTTGTGGACCCGGAGAAAGCGAAGAAACATTTCCTGCTCTTAAAATATTAACAGTTGAGAAGGCATGGAAGAGCAGCTCGTGAAAATCCAGCCCAAGAACGAAGAAAGTTAAAAGCAAAAAGCATCAGACT
>61869 NS=116 contig=separate
AAGTGAGGCTAGCTTTTAAAGAGTTATAATGTGAAGGTTTGTTTTTTAAGATCTTGAAAAACTGAATTCAATTCCTCTCTTAGCCACATGAGAAAACACAACATAGAAACATACTCGGTGGAGAGAGCAGGCTTCATGCCACCCAGAATCNTGCTGGTGTCTTAATCTTGACTTGGCAACCTCCAGCAGCACAAGTAATCAACTTCTATTTCTTTCATATCTTATCAAAACAGGTGTTTTTAAAGGTCAGGAAGAAAACAGAATACCTGGATACGGCTCCAACACCCACAGGACT
>61870 NS=118 contig=overlapped:4
GGGTGGAAAAGATATCCATGGAAGCTGTGAGGTCATTGACTGAAAAGTCTAGTTCTGGGGTGGGTTACCAGGCTCCACACTGCTGTTGCTGCATGCCAGGACTACATGATAAGACCCTATTGCTGCACTCAGTTGTAGGGTGCAGAGAAGCCAGACTAGGTCTGGATGCTCCCTCCCTGCTGGTTAGTGCTTGTGGGGCTGCAGGCACTGTGCCGGCTGGTGGAAGGACTTGTCACCAGTTTGCTCAGCTGTCGGTACAAACTGCTAGTGCCATCAGACT
>61871 NS=120 contig=overlapped:97
TTGTGGGCATTTTCTTAATTGCCAGTTGACAGAGGCGGGCCCAGCCCATTGTAGGCAGTGCCATCCCTGGGCAGGTAGGTCTGGGGTATTTTCTGAGGAAGCTAGGGAGAGCAAGCTGCCACGTAGCGTTCCTCCATGGCCCATGCAGGTCCTGGCTGGAGCTCCTGCTTTGGTTTCCCATGGGACT
>61872 NS=122 contig=overlapped:16
AGATGCCTCTACCCATGGTTTCTCTTCTCTCTGCGAGCCCGCTGTCCTCCCACCAGCTCCTCATCTGATTGATCTCCACACTCATTTCTCTCCTTGATCCCTCTCTTTCTCTGTTTCCTCTCTTTAGCTACTTCAATTGTNTATTCTATTTCCCCTTCTGGGCGAGATTTCAGCATCTTCCCTGTGTCCTCCTTGTTCCTTACCTTCTATGGGTCTGTGAATTGTAGTATGGTTATCCCGTACTATGATGGCTAATGTCCACATATGACT
>61873 NS=126 contig=separate
TAGTGAAGAACTTTCTCAGCATCAAAAAAGAAGGTTGATGGGCTTGGGACTAGGACTTAGTGCACAGAGGGTCTGTTATGAGTATTAGGACCAGAATTCAGACCTCCAATGCCAACATAAATGCCCATCTGCAGTGCCAGNNNNNNNNNNTCCAGGGGCAAGAAAGGCGATCCCAGAGCAGGCTGGGATTAGCCAAATTGGCAAGTTCTGAGTTCAGATCTTGACTTGATGTGTAAGAATCAAGAAAGGTACTCCATGTGTCAACCTCTGGCCTTAACACGTATGCACACGACT
>61874 NS=112 contig=separate
GGGTGTTGGGGTGGAAGGAACATGAGCTCAGTGCCAGCTTTGGCTGTGGAGCAGGTTTGCAGCAGCCTCAGCTAAAGGAGACCCTGTTTCAACAACAAAAAGCAGCCAAATCAAACTAAGTCAAAACCAAACCAAATCAGNNNNNNNNNNTTGTTTTAAAAAACTGTAAAATGCTGCATAAATGAGACATCCATGCTCCGTTTCTGTTCTTGTCTCTCTTCACCAGGCTGACAAAGACTGGGGCATTGCCGAGGGAAACTGAAGAATTCTTTCCCTGACAGTTTTCATGAGACT
>61875 NS=107 contig=separate
GTGTGTAGGCACCCAAGGAGGCCGGAAGAGGGCACCGGATCCTTGTGCTGGAGTTGCTCATAGAGAGCTGTCTGCCGTGGGTTCTGGGATCTGCACGTGGGTCCTCTGGAAGAGCAGGCTGGGCTCTTACTCCTCCAGCCNNNNNNNNNNTTTCGGATGCCCTAGGGACTCAAGGAAGTGTGCTTGTCTAGCAAGAGCGAGACCCTGGGTCTAGCATCACAGAAACAAAACATTTCCTGTCCTGCCACTCCACCATTCCCTCAGGCCGCCTGTTCTTCCATGTTCCACAGGACT
>61876 NS=131 contig=separate
TTATGCAAACAACAGCTCTACTGGAAGGTGTCATCTGTGCAAAAGAGGAAACTGAGACCCCAGGTCACGTGACTAGATATCTAAGGTCACATAGTAAATGACCAAGCTTAGGCGACAGCCAAGATAGCTGTTCTAAGAGCCTGCGCTCTTCTTAGGACGTTCCTCTAGATAGTCCAGCCACTTCTGGCTGTTCTGCATTCTGTTAGTCCGCTCTAACCCTGCCCAGACTCCTTCCAGAACGCAGGTATGATCTGCTACCCTCCATCAGAGAACATCCCAACCGGCTCATGGGACT
>61877 NS=125 contig=separate
TAATGACTAACCAACACGACTGCCTGAATGTGAGCTGAACAAAGACAACACCAATGGAAATGCCAAAATAGATGGGGAAAACACCACAAGGCCTCAACTTTACCCAAAGAACTACAGCAACCAAGGAATACTGTGAGTGGNNNNNNNNNNGGGAGAAATAGTCTTCTCCAAGATAGAAAACTCTGATTGGTTAACCGATACCAAATGGCCAGGCCTGGAAACAAACATACAAGTAACATCATAAAGACTGAGCAGGCTTTACATAGGAATACATATGCATATACGCATACGACT
>61878 NS=98 contig=overlapped:13
GTATGGCCTTAGGGAGTCTCCCTGGTCTGTAGAAGAATTGTGGCTGGATTGATCTTGTGCAGGTAACCACAGCTGCTGTGATTTTAAGTATTTAATAGCCATCATGTCTCAAAGTCAGCATTTCATGAAGGTCTCTTCCCTACAGACTGCCTCTTCCATTCCTTCTTTCCCCTCTTCTGAGAAGTTGTTTGAGCATTCTTTGGTGGGAGGTTGACACAGGTGGTTCATGTACAACCAGACCCTCATTGTTATTTATACTTGGCATTTGACT
>61879 NS=49 contig=overlapped:9
CCATGAACAAACGAGTATACTGATAATGTGCAACTGGCTGGAACTGAGTACCATAGTTATTTTATAAATGTGACTGTGTCTATTGGCTAAAGAAACTATCCGTAGGCCATTATGGTATGGCTAAACTCATATTAGATGTTGTTCTAACAGAAGCATCACACGATCAGACTTCCAGCCTTAGAATCCTAACTAGTCAGACTTCATCAAGTTTTACAACAATTCAGGGTATTATACCCTTGAGCTAAATTGGAGACTTCTTTGTTGGGCATATGACT
>61880 NS=138 contig=overlapped:13
AAATGTTATAGTAAATGCTAGTTTTTCTAGTGATTTTGGAAGGTGACACTTTATTTTAAAAAGTGTGGATAAAGTTGGATCTAAAAAAGCCTGAGAAAGCAGAAGTACTAGTCTCACCCAGGCAGAGCCTAGAAAGAGAAAACATACCAAGAGCGCTGAAGTACAACAGAGTGGAGGCCTCGGCATGATACGTTTCCAGGACGGGCCGTTAAACTCACGTGTGGCCCCCTTCTCAGAAGATGAAGAGTTCACACCTTGACTAACATGCGACT
>61881 NS=62 contig=separate
AGATGTGATTTTGAACCCACCATTTCTCCCTTGTTGCCATGGTAACAGGTTTGGGCCCTCATGGGTGACTGAAAAGTACCACAGTACTGGTTCTTGTTTGAACACACATGTTCGCTGGGTTTCCGCCTTGCGGCAGGAAGNNNNNNNNNNAAGGTGGATCCCTGCATCAGATAGCACTCAGAGTTGGGAAATCGCCCACAGCAGGGACAGATTACCTCTTACAGTCACTACAGAGAACATTCACATTCCAGCTTTAATGATCCCAGATAGGGCCCTTCTCCTCCCCACCAGACT
>61882 NS=100 contig=overlapped:31
CTGTGATGTGGGTGTGGCTTTATCCTCACATTCCATAAGAGTAACAAGAAGCCCAGAGAATCTAAGCAAGGTGCCCAGGATAACACAGAATAAGCAGATCAGATAAAACTGAAAGCAGCCTGGCTCCAGGGACTAAACTCTCATGCCTTTAACATGGGATGAGGACATGGCCCAGACTGTAAAAGGTTTTCTGTGCAAGTGCAGAGACCTGGGTTCAAGTCCTAGAACTTACATTAAAAAGCCCATTGGACT
>61883 NS=110 contig=overlapped:16
GTGTGTATAGGGTCTGGAGATCAATTGCAGGTGTCATTTCTCAGGCGTTATCTGCTTGTTTTTGAGACAGAGTATCCCGCTGGCCTGGAGCTTGTTAACTAGGCTAGCGAAGCTGGCCAGCAAGCCTTAGGGACCCACCTGTCTCTGCCCCCTTTGGAGTGGGTTTAATAGCGTGTGCCACTACGTTTGGCTCACACTGGAATTTTAGTGTGAGAGCAAGGAGAGTCTCGGGTGAACTGGGATGACTTGATTGTCCTAACACAAGACT
>61884 NS=75 contig=overlapped:66
GCATGTGTACCTCAGCTACACCAGGGACAAGGGGAGATCCCCAAAAAGGTGGAAGATATACTCCAGGCGCTGGTTCAGTGTCCCACTCTGCTAAGGTAAGCGATCTCCCTTTTCTACCAGGGTCTCAGAGAGGAAGACGTGGCGCAGTATTCGGACTCTGGTCTTTATGCTATCAACTACTTTCTTAGAAAGTTAGCGGAAGCCAAGTGCATCTGACT
>61885 NS=99 contig=separate
TGGTGTTGAATGGCAGCCCTAGCAATCAAACAGACCATCATTTCAAGTTATTACAAGGCCATGCTGCATCTGTGATGGTTACATTCCCTGTCAGCTTGCCTGGATTGGGAAGTGTCTAGGAGACTAGTGGAGCACACCTCTGAGTGNNNNTCTCTGTTGAGGGCATGCACGGAGAGGATTATGGGAGGTGGACTTGCCCTGACTATGGGTAGCACCATCCCATAGGCCTGGGACCAAAGAGAAATGTCTTCTTTCTTAGTGTTCTCTTTTTTTCTGCTTCCTGGTCACCAGACT
>61886 NS=96 contig=overlapped:24
GTGTGTCACTTCTTGACATCTTTGGGGGAGGGTGGAGAATCCATCTGCCTCTTCCGGTAGACTTTAAGCTCTTTTGAGAAGATCAATACTTGACTCTCTCTCCGACCCAACCCCTAGGCGCAGGTAAAGAAGGCTGCAGGTGTATTTCAGGCCCTAAACTAAGCTTTATTTTTAGGGGTTTTTCTTTGGGGGTGGGGAGTAAATTCACCCTGTGGCATCTCTTGGTGTCAACCACCTTTCCTCCTGGGTTGCATAAGACT
>61887 NS=77 contig=separate
GAGTGGCACATATCTAGTTTTACCAGAATAACTCTGGAGTTTGAATATTTAGGGGAAGCCCCGGGGAGAAGCTTCACAGGCTCCCAACCAGAGGGTCCTGGAAAGGTCATAGAAATAAATGAACGAGAAGTCAAGCTAGGNNNNNNNNNNTTCTGAATCATCATCTTCGGTCTCCCCTTGAGACAGGCTTTTTACTTAATTGTAGCCTGTCTTCTCCTTTCAGAGACATGAGGTTAAAAATGGCTGAACCTTCTCAGGCCTCTGTGACACCAGTCAGGTTAAGCTCACAGGACT
>61888 NS=109 contig=separate
GAATGAAAAAAAAATACATATGGAGTTTGGTCAAATTGGAGAGAGTCCACTTGAAACTATGCGGGACGCTGCCTATAGTCAATACAATGAGCCAAAGCCCAGAAGGATAAATAGGATGTAGGCATAGAACACTCTGGGTGCNNNNNNNNNNGGGGTTTAGGAATGAAGGGCTCGGACAGGTGGTGAAGACCCAGCCTGGTGTGATCCTGCCAGCTGCTCATAGTCTCTGAGCTCTGTCTTTGCTTCTCCTGCTGAATCTCGTTCAGTGAACGTATGCAATAAATCACACAGGACT
>61889 NS=102 contig=separate
TGGTGCAGCCAGAGCTGCTTATCCTGCTGGGAGGAGGAGAGCACAGGACCTGGTGCCGGCCACTAGTTTCAAGCAAAATTTTCTTACTTGGTGAGTCTCAGGGCTTCTGGCATCAAGAGCAGGGAGATATGCAGCAATTTGGAGCCTGTGCCTTCAGATGCCCTGCCTAGCCACAAGATCACCCTGACTCTGGGCAATAATACGATATCCTAGACAGAACATAGCAGTAATCCAGTACTTATGGTGCTTCAGAAACTTGCATATAAAACTGTGTTTGCAAAGACACACGCGACT
>61890 NS=103 contig=overlapped:9
CAGTGTGCTAATGTTAGGCCAAAACACCAGTCAATGATAAAGGTTAAAGAATCGGGGAGAACGTTAAAGTGCTTGCTACGCAGCTACGAAGACTTGAGTTTGGATTTTCAGAACCCATTGAAAACCTGTGCACAGAAGTACATGCCTGTAATCCCACTGTTAGTACCACAGACAGACATAGCCCTGCAGGTTCCTGGCTAGCCAGCCCAAGAGACCCTGTCTCAAAAAAATGTGATGAGGAGTGATGTACAGAAAAAGACACTTGACATCAGACT
>61891 NS=19 contig=separate
TTGTGTGTTTATCGTAGCTGATTCCACAGCCTCGTCAGGGCAGCATGCATGATGTTCTGTGTGATGCATGTCTTTGAGGTTTAGAATTCTCCCTGGAGAGGTTGTAGCCACCCCCCTAGCTTCCTGATTGGGGCTTCAAGNNNNNNNNNNTATGCTAACATTTTAAAGTTTCACTTATTTGCTTATGTATATGTGTGGGTAGGTGTGGGAGTGCTCATGTAGGAGGCCAGAGGTCATCTTGCAGGAGTTGGTTCTCCCCTTCCACCATTTGAGTCCAGGGTATTACACTCGACT
>61892 NS=103 contig=separate
ACGTGGCAGCCCCGTGTGGCACCCCGAGGGTGCTGGCTGGAAGGAACAGCAACAGGGTCACAGGGAGCCCAACCGTCTGACTGACCGTAGCAGCTCTCTAGTAGGCCCTGAGACTCCTGCTCCCCGTCCTGCTGGCTCATNNNNNNNNNNGTCTCTGTGACTCTGGCCTGGCGCCCAGGCAGGCCCTGCAAACACCAAACTCTATGTAAAGGACAGGTCTGCAAGGGTGAGCTCAAGCCACAGGCTTTCAAGGCTCACTTTCTGACTGCCATGAGCTAGATCATACATAGGACT
>61893 NS=129 contig=separate
GGGTGAACCTTAAAGAATTTATGCTAAATGAAACACGGCATAGTTACCGAAACACAAAACTGCAAATATAGAGCAAGTATTTTCTAGAAAGAAATGAAATAAAATCTACAGAAGCAGATGGCAGGGTGGCTGGAATAATGNNNNNNNNNNTGGCTGCCAAGGCCTGGGGGAGGAGTGGGGAGGTCATTGTTCAACGGGCATAAAGTTCCAGTTTTTCGAGTAACCACTACTAGAAAGCATCGGACAGGCTTGTGCCTGGGCCGGCGCATACTTCAAAAGCCAGGCATGGGACT
>61894 NS=122 contig=overlapped:17
GTATGGGCATTCTTTTCCAGAAGAAAACTTGCAAAAAATTTCAACGCTTAAGTTTCCTTCCCTGCTGCCACGACTTTTCCTTTGCCTGCACTGTTTTCAGTAAAGTATTATGTTTAGAAAGGAATCTTTTTAAGAGTTTAAACATAAACACCCTCTTCAAGAGACACCCCTGTACCAAGATTCTCAACCTCAGCACTACTGAGAGTCTGGGCTGAGTGTTTCTTTGTTTGTGGGGCTTTCCCCTGAACAGAAGATGTCCATCAGACT
>61895 NS=129 contig=separate
TAATGACTCTAAGTCACATTATTAGAGAAACGCTTGTGGGAGAGTGTTTATCTATGTCCTAGTCACAGTAGTCATGAAATGGAAACAGCCCATATGACTATAAACCCATGAACAGCAAATGGTAATGAGGTACAGATACACAATGGAATTTTAGTTAGCCATTATGCAAGGCCATTTGCAGGAACGTGGTTACAGTGAAATTGTGTTAAGTGAAATGAATGAGAATCAGGCAAACATAAGTTTTCTCTTCTGTGTAAGACGTGAATTTAACATTATGTGTGTATGCATGTGACT
>61896 NS=118 contig=overlapped:7
TTATGGTTCTGGTTTCTTGCTTTAGGAAAGTGACTGGAAGCAGGTCCAGCCAGTTAAGTCAACATTGAGACAGGCACTGTCCTCAAGCCTGTAAGGTGTAACAAAGCTTCTTACCTTTTGTATCTGCCTGGGACTGTTCTCGAAGGGTCCTGGAAAGTAAAATACAAGAAATCAGCTGTGCGTGCGTCACTACACAACCACAGGCTTTGGAAAAACAAAACGGTCACTGCCAAAGAACTATGCGGAACAACTGCACTTAAGAACACGTCACACGACT
>61897 NS=39 contig=separate
AAGTGTCACAACTAAAGGACTTGTGACAGGCATAAATCGAAGAAGTGATGGAGGGCCTCATGAATAAGAGAAAGAGATGGAGACTAAGTAAGGCAAGAGAAAGTGATATCAGATTCGAGTTCAGGATGAGTTTTGAAGGANNNNNNNNNNTGTATGGAAGTCCCAAGAGAGATGTTGCTATACTGGAAAAGAAGGGAAACATTATTCAAAAGTAGTCTCACTCTCTGTCTCTGTCTCTCTCTCTCCTTCTTTCTCTCTCTCTTTAACACACTTACACACTCACTCCATTAGACT
>61898 NS=104 contig=separate
CTGTGACTGCATATGGAGTGTAAAGTGTATGTGGACATATTTCAGCCCAAGTGGAGAGGTGGGTCTGTCTGTGAGTGTGCATACCGCATACCGCGGGGGTGGGGGGGCACAATAATTATGGCGTGGGTGGCAGGGACCTGCGGNNNNNNTCCCCCCCAGAAGAGAGCTCCAAGAGGAAACTGAACTTCGTTAACCACAGGATAGAGGCCGCTGAAAGGGCAGATAGTAGGTACATTGGACT
>61899 NS=120 contig=overlapped:18
TGATGTTGATCCAAGAACTGAAGCCTTACTGTTCGTGAGCCTCTATTTATTTCCTCTCCTCAGAGTCCAACCAGGGATGTTCTCAGCTGGTGAAAGTCACGCCCCTCACACAAGAGCACTCACAGCAAAATATCACGTGCCCTCTCACAAGCCAACCTACAGCAAAACATCATGTGCCCAGATTGCAGCAAAACATCATGTGACAAAACTGAGTCTTCAAAGAAAGCAGAAACTTCATTCTAGGCTGAATTTAAATTCACAGGACT
>61900 NS=124 contig=overlapped:28
CTATGCCACGTGGGTCTGCATGTGTCTTCAAGTGTGGGACAGAGAGAGAGGGGATCATACCTGTCCAGTAAGTCACTGGCATCCTGGGAGAGAAAGGGTGGCAATCAGTCAGTTAATAGGTTCTTACTGCCGAATGCCCTTCCTAGCTCAAGCTTGAAGGACCCTCTGTATGCCACCATGAAAGCTGAAGGGCATAATACCCTTCTTCTGCTCTATCATAGTGTGGTCCTGGACAAGCCACCCTCCCCACACGAC
>61901 NS=53 contig=separate
GAGTGCCTTGCCTTTCCTGCTCAGGCCCTTCCCTCCTCTCCAGGTTTTGCCTTCTCCTTTTCAGGTATACTTATTTCATCAGGGAAGGGATGCAAAAAGGCAGCAGATATTTTTCTGGACTGAGTCACAGTCCCCACATAAANNNNNNNNNNCCTTGACGGACCATGCTCTACCAGCAGAGCTGTTCGGGACTGTGTCCTGGGAGTGTGAAAATCCTCCACAGTGCTCTATACCCTTCCCTCGCTCCCAGAACCACTGCCAGCCTTCAAGGCTGTTCCTTCACATTGCATTAGACT
>61902 NS=131 contig=overlapped:106
CAGTGAAGACCGAGTGTTCCAGAGTCTCTGTCTGCATACTGTCCGATTGTGGGTCTCTGTATTTGTTCCCGTCCGCTGAAGGAGGAAACTCCTGATGGCGGCTGAGTGAGACACTGCTCTGTGGGCCGCAGAATGTCCGTGGGAGCCATTCTGTCGCTGCCGTTAGCAGCACTGGACT
>61903 NS=78 contig=separate
TTGTGTCCGGGAGCCCCGAAGAGTGATCTGGTGAAATACATACGGCGTATGGGTCAGCAATCATTTGGAGTATGTTAAACAGAATCATTCCTGAAGCCATAACCAGAAACAGCAGGGAAGGAAACATACATTTAGACAGANNNNNNNNNNCACCTCGATTCTCCGGTACTGGGGTGCACGCCATTGCACCTCGCTTTTACATGGGTGCTGGGAATTTAACTCGGGTTCTCGTGACCAAACTCTCGCTCCAGCTCTCCCATTGCAAACATTTCAAACTACTGTGACCATGGGACT
>61904 NS=71 contig=separate
AAATGATTCTCTCTCAAGCCTTTTCTAAGGGAAACTATTTTTAAGCTTTATAAGCCACTAGGCAAAGTCAATTGGTACCCCAGACCCATGCTTTATTAATGTACATGTTTATCCCATATCCAAGGGCATTAGCAAATTTCNNNNNNNNNNTTGTTTGTATTATAAATTCTGATATTATCCTACAGCCTTGGCACCTCACACCCCTAATTATATTGAACCTGGCCTGCTTTCCCTTAAACCATCCACATTTTCCTTCATAATTTCTTTCCTGCTAGTGTCCAGCACCATTTGACT
>61905 NS=125 contig=overlapped:72
AGGTGCCTGGAAGACCAGAGCCTGAGGATGGGGAATGGAGCTAGGCAGGGAAGTGTAGAGCAGCCAGCTTCCTGGGTAGTCTGAGGGTCAGAGCTCTGACTGCCCTCTTGTGCAGAAATGCCTGAGTCTCTTAGGTTGTCAGTCTCAGGCAGAGTGTCTAACTGCTCACTGAAGGCTGTCCCACATGCTCTTAGGGACTGGAGCATAGGACT
>61906 NS=138 contig=separate
GCATGAGTGGAACCACCAGCTGCCAGCTGCCAGCTGTTAGTGCACCTGGAGCAGGAGGTGGGCCAATGGGGGAGCTGGCGTTCCCAGGTGATTAAGACAGACCTCAGGTCCTGGCTTAGTCGCCCTTCTGCTTGTCTACTCNNNNNNNNNNCTGATACTGCAAATACTAAGCTCAGCTGCTGAAGCCTTGGCTTGTATATTCCGTTTGGGGGATATGCTGGCGCTCAGTTCAGCTCGCACTTGGACTGCCACAGGGTTGGGTACCGGCTCCATATTCAGGATGGCTCATTTGACT
>61907 NS=102 contig=overlapped:107
TCATGTTTCCTTTATTTTTGACATAGAAAGTGTGATTTCATCAGAGGTTCAATCAAAGCTCTTGGTTGTCTTCACACTTACTTTTCCATATGTGAAGAGTGGTTACACAGTTTCCCCAGAGCTCTTTCTATGTGACGGGCAAAAGAGAGAGGCAATTCATTATTATATCACATGACT
>61908 NS=124 contig=separate
CTGTGAAGCACTGTCCCAGATCCTGAGCTGGTCCTGGAAGGTTTTCAGCTACACTAGATGCTGCAGAACCCCTCGTGAGACACTTTCAGCTGTGCTGATGAATATACATTCAGAGCTAAATTTAGGGCTTTTATTTTAAACNNNNNNNNNNTTTTCTCCTTGGAATGTGAAGGTGTTGCTTAGCTCCCTTCCCTTTTCTCTCTGATTTAACGTAATTTCTTGTGCTGCAGGTGCTAGGAACGGCTGTTGTCAGGCACTTTAGGTTCAGAAGTGCAAACAGGAAATGCATTGGACT
>61909 NS=117 contig=separate
GAATGCTGGTGCAAGAGAGGACAATAGGGACTGGCTTATATAGACACTTCAGGAAAGTCTTCAGCTTGGGGTCAAAGCTGAAAGCTAGCAAAATTTTCAGGGACTTGATCAAAATACAGGAAACACAGAGAGTAAAGCTCNNNNNNNNNNCACACCAAACAGGGTCTGCCTGATCTTACAGGAGAAGTCTTGTGGTTTGCCGATGAAAAAGCCTGTGCCGGCAAAGTTAAGGGCATGGCAGATGAGCATCAAGTAGCAGACCACCAATCCCCCAGATGATTTCACCACGGGACT
>61910 NS=120 contig=overlapped:16
ACATGCTCCAGGCTAGCCTGACACAGTTGTCCACTGAGGCTCAAGTGAGCTGAGCTGGCAGGTGGACACTGAAAACTAGCCATCCCAGGGCAGCAAGCTTCCACGTTAGAACATGCTGGTAGTTTCTTAAGAGCTTAAACGTCTATAAAAGGACCACAAGACCAACAACGGCTCCTGCCGCTTTGAGCTCAGGCAAGCACTCTAACTGTAGCTCCCGCCCCGGGCCGTGCATCTTGGTATGGGAATTTCTGCTTGTAGCACCATGGGACT
>61911 NS=77 contig=separate
CTGTGGGGCAACTTCTTGATTAATGACTGATGAGGGAGGACCCAGCCTATTCCTGAGATAGCTACCCTGGGCAGGTGGGCCTGGGTTGTGCAAGTTAGCAGTGTTCCTCCCCGCTCTCTGCTTCAGCTCCAGGCTCCTGCNNNNNNNNNNCCTTTCCTTGCCGAGTTGGTTTGGGTCCATGTTTTGTCAGAGGAGGGAGAAAAGGCAAAACAGGATAATGTACTATCATGGCACGAGTCTCAAATAAATAAGGCTCAAAGGACGAGATGCTGGGCACAGATACCTCATGGGACT
>61912 NS=115 contig=overlapped:18
ATGTGGGCAAATATCTGTATACATCTACATACATCTATTCACACGTAAACATTCCCCCAGGTGAATACGTACATGTGTATTAAAACATGTACAAGGACCCTGGCACACAGTGTCATCTGAGCACAGGGCAGCCCCAGTGTGGGGACCCTAGCCCATCTTCCACTAAGGACACAGAGACATGGCAGCCTCAGCATTGGCAACACGCTAAACCAGCCATGTCCAAGCAGATCTGGGAACAAGACTTTTACTCCAACAGACATTTGACT
>61913 NS=109 contig=separate
CCATGTGCATTTCTCACAACTCTACCATCCTAAAGTTGGATAATGGACACACATTATTGACATCTTCCCTAAGAAGTAGACAGTGAAGATATCAACATTGCTAGTTTACATACCAAGATACTGAAACCCAGAGAAATTGTNNNNNNNNNGTATAAGAGTAGAGCTGTTTCAAATTCAACTTTTTTGTCTCACCTTTGCTTTCTGCCTGCTTCTTGCAAATTAAATGGACACTGATAGGTTATCTTAGGATAAGGATAAGAGACAGAGATATTTTCACAATTTACTCATACGACT
>61914 NS=113 contig=overlapped:71
ACATGGGCTGAACTGGCTGCTGAGTTTAGACGCGCTCTGGGGATGGACAACCGGAGGCTTCAGCAGCCAGCGTCCAGCTTTGCATGCCTTGCCTTATCTATAACCTCCGCACCGTTGGTGGCTGTGCGCACATATAAAAGCGAAAGCCTCCCTGTTAGATCTTTTGCAAGCTCTGTGGTCTGTCCGAACGCAGGCTGCTTTTGTCATCTGACT
>61915 NS=14 contig=overlapped:54
TAATGATGAGAAATAAGATCCATGACATAGAATCTGCCAAGGAACCTAGGTTGGAATTGGCCAATACAGCCTGGGATATATTTACTAGCCTTAGGAGGAGCTTTCCATCCTTTGACTCTGTGCTTAAGTGGGGACTAACACTGTGGGCATGGCGGGTATGGGTTTGTTGGCCTGTGCCTGCCTTCCTTGTGTGTTACAGTTCCTTTTTCAACAACTTCAACACATGCGACT
>61916 NS=101 contig=separate
CCATGGTGCTCCTGGTGTGTGTCCCCTTTGCTGTGGAAACATCAAGGCTGACTCGGGTAGCTTACAGAGTTGCTCCTGGTGGGCTTTGGCTGGAAGACGCTGGACAAACAAATGTGAAGGGTTAGGGGAGAAAGCCTGCCNNNNNNNNNNATTGAAGCCCTGGCTAGAAGAGGGCTGTATGAGGTACAGCACCCTTCCTGAAGAGGAGTTCTTTGATGATCATTTCCCGCTCACACTTCCTTCGCCCATCTCGCCTTCCTAGTCACTAGTTAGCACTGCTGACATCACTGGACT
>61917 NS=102 contig=separate
ACATGACATCCTAGGCTCCTGCCTCTCTGCCTTTGCCCGTCTGTACCATGTACTGCCCTCTTCTCCGTTTTCCTCACTTTCCTTACATCCTCTTCCTTCTTATTTCCACTTACTGCCCATGGCAGACCAGTCTTGAGTTGNNNNNNNNNNTCTTGCTGTGGCTCGTTTTCCTCACACGAAAAATCAGCATGTATCTGTTGTGGTGCTGGAGACACGCTCTCTCTTTCTATCCATTCAGACCTGAGCAAGTAGCCCAGAGCTCTTGAAGCCACAGACACCAACTCCCACCGGACT
>61918 NS=122 contig=overlapped:32
CCGTGGGTCTGTGATGCGCTCAGCACAGCCTGGCTCACTTGAGGCAGAGTTCATTGTCTCTCCTCTGGCAGTCGGGAAACAGATGAGTGGCCAGAGGCAAGGAAAGGGAGCAGAATGGGGCAAGGCACAGGTGCGCGCACCTGACACAAGGCTGCCCCATCAACGCCTGCCACTGGCTGGTGCTTTGCCGATGGGGTCTCCTCACAGAGCCCAAGAAAGGCTTCGTCCCATCATCGCCAGGGGCATGAGACT
>61919 NS=49 contig=separate
TTGTGTTCTCAGCGTAGGTACATCTGGCTGAGAGCAAATATTCAATAGTGAAAAGAAATGAAAGCCGGGCTCAGCCATTCTCCTTTGATTACATTATGACTCAGGAGGACACCCACCAGTAGTTTTATTCATTACTGGATNNNNNNNNNNATGCATCAACAGAGTTGTCCAAATTGAAGCCCATCTGTGCGTCCTTGTAGAAGTTTTCTTAGCAGGATGCATAGGCAATTTTAATAAACTTATTATTTTTTCAGTCTGCCCCCAAAGGATTTAATGAAACTTTGACATTAGACT
>61920 NS=86 contig=separate
AGGTGGTCCCCTGGCTGGTACTGCAGCTCTTGATTCCCGTTGGTATGGAGACGTACAAAGATGGTTGACCGGCTGCAGGGAACACGGGGATCGTGGGACAGAGACCACCACCCTGGCCCTGATTTGCCCTTGGTCCGTCTCTGTTGTCTNGTGGATCCCCTCCTTCCAAGCTCCCTGGCTTTGACATGGTGAGGTGCTGGCCTCACCCTCACCCCACAGCTTTTGCCAGGCTTGCTGGTCAGCTCCCCATCACAGAGCCAACAGCCAGGTCCTGGACCGGGGTATCACATGACT
>61921 NS=10 contig=overlapped:50
CAATGGAACAGTGACTAAAGCACTACTCTTTCCCAGTAAGGGGAGTTAGTATTAACCTGATGTGCTTTCAGTGAAGGCTCCAGCAGCATTCCATGTGGTAGAAATAACTGAATGCTGTTGGGTGGAACATTGCTTTCTACATGTTTTGCAGAGATGAGACAGGACTGATAACTGTCTTGTTCTTATCCTTTTATAACATGTAACAGAGTATTTCCATAGCACTCTCACAAGACT
>61922 NS=118 contig=overlapped:23
CCATGTAGTTTCCCCCTCCATCTACTTCAGATGTTTGTTTTATTTCTTCTTCTTCTGAGATTTGAGCATCGTCCCTTGGGTGCTCCATGGTCTCTTTTGGTTTGTGGGGTTTTATACATCAGTTTCACTTCAGCTTCCCTACATCAGCCCCACTTCTTATTTACATCCTTCTTCCTCTGTGGATTAGTGTGAACGCACAGCCTTTTGCTCCTTTACTGTCTGCTGCCGCATCTTCCCCGCCATGAAAGACTGCATCCGACT
>61923 NS=76 contig=overlapped:23
AGATGCAGTTTTTCTCATAGGTGCGATTCTGCTTGTGCATAGATGTCTTTGTCTTAAATAACTAGCGGGGAGCCTTGAACTCCCCTTCCTGTTCCTGCCTTCGTGGCCTCTTCCCATTGAACTAAAACCTCAAGTGATAGTGGTGTACCTCCAGAGCTCAGAGGTGGCAGCAGAGTGGACAAGAGGCTCTGCTTTGCATGTGCCTGTTTGTCACATAGCCTAGGGCTACACTTTCGAGATGATGGCCTAACACATATGACT
>61924 NS=113 contig=overlapped:29
GTGTGCAGTCAAGAAGGAGAAAGTGTGCTGCTTGGGCCTCAGTGAGGTCATAGCAGCTCAGCTGCAGTTCCAGCCCAGAGGCTGAGATAGAAGGTCCCCAGAGCAAGCTGGCAAGACTAGTTATATTGGGAAGCTCTAGGCTTGACTGTGAGAGCCTGCTTCAGTGAGTAAAGTAGAAAAGTGGTTATGGATGATTCTCAATGTCAATGCCTTGGGCTGTACACAATCCACATGCACATATACACATGCACATACGACT
>61925 NS=121 contig=separate
CCATGGTGACACACTTCCTCCAACAAGCCCCCATCTCCTAACAGTGCCACTTGCTGTGGCCAAACATTCAAGCACAGGAGTCTATGGGGGCCACACCCATCCAAGCACCGCAGAAGGTATCTGTTAGCCTTCTCCCGAAATNNNNNNNNNNCAGCTGGAGGCATTTCCTCAAGCTAGAGCACCAATGCGTGAACACTGTAAGAAAGGGTTCTCCCAGTAAGAAGCAGGAGTTAGCAGATAGCTCTTCAACAGACAAGGCGTGTCTCCCCGTGTGCTAGAGGGTACCCACAGGACT
>61926 NS=113 contig=separate
GTGTGTTAGCTTGTGCAACTTTGCAGGCTGGACATTTGTGATATGTAAAAATAACCTGTGGTCATTGATGATAGAAATGTTAGGCTCATCATTATCACTCCTGGGCCCGGAACAAGAGGCCACTCACTCAGTAAATACTTNNNNNNNNNNACTTGTGAATGATAAATAAATGAATGATAAACTAATCTCTTTAGAGAAAACCTTCTGTGGAATTTCATTAAATAGTACCTTTGTAGGAATATGACATAGCACAGATTCCATCCTATCACATGAGGAGAATATTTACATAAGACT
>61927 NS=122 contig=separate
TCATGAAGCAGCTGGATTAACAGAACAAGCGACATGGTCCTTGGAGGACACAGTTGCAAGACCATCCGGGTCACTGTACCTCGATGGGCTTGGGCAAAAGTCTGTAGAAGACTTCATATTTTCTGAGTCAACTTCTGATATATGGTGGTNTTTCTTTCCACAGGGGTTGAGGTGAGGATGTACCCCTTGACACTGTCCCAGTGATGCACAATCAAATTGAGGATAGTACAAACAGGGGTGGTTCCAGCAGTGACCCCACTGAAACAGTGTTAAGGTTGCCAGCCACACAGGACT
>61928 NS=112 contig=separate
CTATGTTACAGGCATTGAAAGAGAAGGTTGAGTTCAAGTAGTTAAACATGTGACTTCTGTTCTTATGTCTTTTCCTGGAAATTAGTCACCTGGTCAGAAGCAGCTGTAAGAGTCTGGGCAAAGTTGCCATTAGCAAGGAGNNNNNNNNNNGCTGCTAAAGAAGAAGGCATTGCATACTGGCGTCGATGGGTAGATCCTCTCCCAGGATGTGCCTGTTGACTATTATCTTTATCTTATAAACAAGAAGGAAAGGCTTATTTTGGCTCATAAAATCAGATATCTGTCCATGGGACT
>61929 NS=132 contig=overlapped:32
ACGTGAGGCATGGGGTATCCATTCATTCACAAAGCATGCACTGCAGTCCTATTACACACCATGTGCTGTTCTATGTCCCAGCCATAAGTTTACACTGTCTCTCTCATAACTCTAACAGTACTATCATTTCCTCTGTTTCTCAGACGGCTTACATGAGACTGAGAAGACAGACTGAGAGAACGACAGGCCCCAGGCCACACAGTTAAAACGCATTGATGGCCTTGGGACCCCTCAGGAAAGGGCCATCTGACT
>61930 NS=124 contig=separate
TAATGAAAGAAAAGAGCCAAATCACAAAGAGGCTACACTCTATGAGGCCATTTATTTGAAGTTCAAGGCTATGTTAAGTAATCTATAGCCACAGAGGTCAGAGCAGTTAACATCTCTGGCAGTAGACAAGTTGATACTGGGCNNNNNNNNNNTACTGGGCAAGGAGTGTGAGGAAAATTCCTGGGTGGCTGAAGCTTCCTAGACCTTGAGCTAAGAGGCTGCTGCTCGCAGATGTGCGCGGGTGAAAACTTGTGGAGCTCTATAGCTGAGGAGTTTGCATGTTGTTCCATGGGACT
>61931 NS=69 contig=separate
CAGTGCCAACATCTTTTTCATTTATTTTTGTCAGTTGAAAATAAATAGGCTTGTGTCTGGCTGGATGGATTTCATTTTCTTTGGAGAAGCCTGTAAGATGTCTGCATTCTTGGAGCTCAAAAACTTTATCAGTATGAACTGGTNNNNNNNGAAGGAGCTGTTTGCAGAACAAGAGACTTGCATGGGAAACATTTCCACCTATTGCTTATTTAAGAATGACATATCCATTTTAAGACTGCCTTTTTGCCTCTCAATTAGTGTCTCTACTTTTGTCCTATGCATTAACATTTGACT
>61932 NS=60 contig=overlapped:13
TCATGGCTACACACATGCAGGGGTCACAGAGAGTCAGCGACATGTCCTACTGACAGCAGGAACTTGGACCCCATCACTTTCTCTAAACTCCAGACCAGGATTCAATAGAAATAAACAGGGATTCAAAATAGAACAAGGGTTTTTACTGAAGATTAAGTGGGCAATCACAAAGATATTTATCTTTTCATATGCATTGGTGTTTTGCCTGACTGTATGTCTATGTGAGGGTGTTGGATCCCCTGGAACTGGAGTTATAGGCAGCCATGTGACT
>61933 NS=122 contig=separate
AGGTGAGTGACAGTCATTGTAGTAATATGTCTTCCCCAAAACCCAGAGTAACAAATATTATCTGTCCATTTCATCCAAGACATGCTGACAGAGAACTATCTGTGTGAATTTGGATCAGGTAGAGAGACTTTACAGAAGAANNNNNNNNNNAAGCCATAACCTAGAATATGATTTTAATGGGTGGAGGAAGATAAGAGGACAGAAGAAATAGCATGAGATAGAAAGAACAAAGGAGTAATAAGCAAAATTAAAGGTGTAGTTCTGCTAACGATGGGAATAAGGTAGCATTAGACT
>61934 NS=62 contig=overlapped:105
ATGTGCACACACAACTTGATGTCTTTATACCTGCATGCACTCTCTGATCCTCCCTGTTAGAGCTGCAGGGCAGGTGAGACCACCATAGAGTGAGCGTTGGCTCTGGCCAGTCCTTCTGACTTTACCCCCCGAGGATAGCCTTTAGGCACTGTCCCAATCCTTGCTCGGTCACTCGACT
>61935 NS=125 contig=separate
GGGTGTGGACTGTTAAAGACATTCTCTAGGATGGCACAGACACAACCTCGCAGGGCATCTTCGAATTCATTTCAGAACAGTAGTACATTCCCCCTTCTCCTGTATTGCTGTTCAGCCACCGTCTAGATAAGGCATCTGAACANNNNNNNNNNCTGAACAATGTTGTTTTTTTTTTAAGATTTATTTTTAGTTTTACTTCTGAGTATGTGTGTGGGAGCGGGGATTATGAGCAGAGGAGTGCAGTGTCTTCAGAGACCTGGGATGTTACAGGTGATTATGGGCCACCTCATATGACT
>61936 NS=86
TGATGTGCACTGTGTGAACACACCTGTTAGGAAGGCCACCTACAACCACCTCAACCTCAAAAAGTGATAAATAATAAAGATGCACTCTCCATTTGCAAGAAGAGCACACAGCAGCAAGAACACCTGTTCTCTGCAGCCTC
>61937 NS=94 contig=overlapped:53
TGGTGTGTACTGATCATCCCACTGCTGCAGGAGGACGGGAGGATCTCTGGGGCTTGCTGACCCCACACACCTACCCCACACAGTTGGGCAAGGTGGTTAACAGCACACACTGAAGAGGACTGATGTGGGTGCTTGGAGCTGCCCGTATCTGCAACTGCAACCGCCTGTAACTTCATCACAGAGGAGTCAGACACCCTCTGCTGGTCTCCAGGGGGTGGTGTGCACCTGACT
>61938 NS=13 contig=separate
TGGTGTGACTCTAACCAAACAACTGAAAGACCTGTTTAAAAAACAATTCAAGTTTCTGAAGGAAGTAATTGAAAAAACATATCAGAAGAAGAAAAGAGCTCCAATGCTCATGGATTGGTAGGATTAAAACAATGAAAATGNNNNNNNNNNAAAAAAAGTCAGTTTCATATAGAAAACAAAAAATCCAGAATTGCTAAAACAATCTGTACAACAGCAGATCTTCTGGATCTCAAACTGTTCCACAGAGCAATAATAATAAAAAACTGCATGCTACTAGCATAGGTACATAAGAC
>61939 NS=116 contig=overlapped:30
TGATGGTGCAATGGATATTTTCATTGTCTGTTTCATTCTCTGACTGCAAGGGAGGACACTCGATCCTATTCAGACTTCCAAGAGGATGAATCAGCTGAGTGAACCCTTTGCCAATGGGCACATAGAGCCTGTGGGGGAACATTGCTTCTTTTGGATGAGAGGCACGCTCTGCAGAGACCCCCGGTGGGACTGAGCCCAGATGCTCTCTGTGTGACCAGCTGGATCATTCAGAGTCCAGGCCCTTTCACTGGACT
>61940 NS=62 contig=separate
CAGTGTGCCAGCAAAGTGAATGGAGGGAAGTATGGAACCACCAAAGACTACCCTGATGATGCCATTCGATTTGCAAGAACGCATCCGCTAATGTATCAGCCCATAAAACCTGCTCATAAAAAACCAATACTTGTGAAGACNNNNNNNNNNGCAGTGGATCGAGTGGAAGCTGAAGATGGCCAGTATGATGTTTTATTTATTGGGACAGGTAAAGAATTAGAAAGTACTGATACACTTTAACTCACCCTCAGATACTTTTACCAATCAGCACATATCCTGTTGTTCCACTAGACT
>61941 NS=110 contig=overlapped:18
ACATGTGGCAAGAATGCGAACTGTCCTTGCTGTTCCTTGCCTGGCACTGGGGAATGCTTGTTGCACAGTGTCACAGGAGAAAGGCTGGCTGTCGCAGACACATGTGGCTTTTTCAATTGTACACGGCAGGCAACTCCTCTGCTCTCTCCAGTCTGGGCTCTAGCCCTGTGCAGCTACATCTCTATCAGTAGCACCAAGAGTCAAGAGAGATGTGTATAGCAGAGGTCTGATAACAAACAAACACTGAGTGGGGACCTCATCTGACT
>61942 NS=107 contig=separate
GGATGCCTTGTGAACATCAGATGACAATGCATGGGATTTGATTCTCTCTTTCCATAAATCAAGCTAAGGTCCTCAGACTTAGAAGCAAGTTCATTTACTAGATGTGCTATCTCTAAGGCATTTTTACATGGTTGAACACATTGANNNNNNNCCCTATCTCGTAATTTCTCTTGTTCTGTGTACACCTTCATCTGCCTTCTAGAATTTTGAATACATCCTGTTTTATTTTAGTTTGTTTTTTTAATGCTTTTATTATTTGTGTGTGTTTTATGTTCTATTGTATGGGCATGTGACT
>61943 NS=84 contig=overlapped:93
AAATGCAGAGTTGGAGTGGGGCCCAACTGAAAATCCAGCACTAGAGAAGGAGAAAATTGGGTTCTCTAGTGCAAGTGGCTAGGAGAGTAGCTGAACTGGAGAGCTGTGGGTTTAAAGTGAGAGACCCTGACACAGCGTGTAAGGCAAAGAACAAGCAAGGAAGACACCCTGCACCGAACTGCCATCCGACT
>61944 NS=116 contig=overlapped:19
AGATGCCTATGGGTGCAGGGTAAGACTCCTAACAGAGTCCACTCATGTCAGATATGAACTGTTGGCTTGCCGATTCCTCAGCAGCGCCTGTTACACATACCTGCCTCTGCAATGTCTCTGCCACTCACCGAACATCCATGAAAATACATTGTCTCAATTAGTCACTAACAGAGAAAGACACAGGAAGAGGATCAAACACCATACAACCCAGACGTTCTTATAACCAAAACGTGCCATTTCTCCAGTGTGACAAAGACACCAGACT
>61945 NS=124 contig=overlapped:6
CAGTGGGAAGACGCTCACTGGCTCCTGACAGCACCTCCCACTTCCACGCTGCTATGCTGAAGCTGCTCAGCCAGCTAGGTGGCTTCCATATCCTCACTTGACTTTATCCATCTATCCATCCTTTAGATCAGCCTCTCCTCAAAGACCCATTTCCTGTGGCCTGACCAGCCTTTGGGATCCTTATGGACTTTCTGCTCATCCCTCCTCAATGCATCTGTAACCCCAAGGGAGGGGTCAGCTCCACTCTGAGATGCTTAAAAGAAGACTCCCATGGGACT
>61946 NS=63 contig=separate
GCATGCACAGGATGAACACGTCTCTTCCCATACACTGGATGCAAATACTCAAATGCAAATACAAATGAAGAGTAGACCTAAACTTAGGAAAGTGCAGATGACACTTTGCTAAGAGAAAACTTTTGTTAGCAATACTAAGCNNNNNNNNNNGAGAATTCAAGAGCTGGGGCGGCCAGTGGGCAAGGACCTGCATACCATGTGTGAGGCCCTGGGTTGACACACAGCACTGGAAACAAATAAAAAAACAAACAAGAGAAATGAAAATGTGTCTGCATGAAGATTTACATACGACT
>61947 NS=103 contig=overlapped:35
GAGTGTGCAAGTCTGCGGTGGTCAGGTGGGAGAGAAAGAGCACTTGAGCCCTATGAAGAAAGACAGAACTGGAGACTCAGGGGTTGAGAGGAGCAGCCTGTTGTGAGTGGACAGCTCTGCCACCTGGGGCCATGGCGAGGTCCCAGCCTGAGCTGCCGCCGAGGGCCATGTCTGAGTTCATGGCTACAGCACTGGCAGGGGCTGGAATTGATGTCTGTGTCTCATATTACCACTAGAGAACACAGGACT
>61948 NS=124 contig=overlapped:10
GAGTGTGGGAAGGACACAGCACTTCAAGCAAGCTGTGAACTGAAGCACTATCTCTGCTTTCTTAGGTAGTTCATGGATCCGGGTAGATAACCAGAAAGCCTTCCCTCCTAACACCTGAAATGCAGTTTATCTGTAGATTACATAAGGAACAAATAGGACTGAAAGTTATTTGGCAATAATAGGGAATGGAGGAGCTGGAGAGGTGGCTCAGGGGTTAAGTTAGAGCATGTGTTGCTCGTGCAGAGGACCTGGGTTTGTTTCCCAGCACCTGACT
>61949 NS=110 contig=separate
CCATGAATATATCAGCATAAGGCCACAGAATGGGCAACCAGACCCTCTGCCAGACCCTCTGATGGTCTATCTGGCGGGAAAAATAAAGTTGCTTAACTGTTGGGTTAGAAATAGCCTGTCTTATGATTAACTAATTATTGCGNNNNNNNNNNAGTTGACCATGTTTTGAATGCTCAAATCATACTAAATGGTTTCCTAACCCACTGTGGAATTCCCCTTGAGCACCTATAAAAGAAGCCTGAGAGCTCACATCAGGGTCTTTCACCATCTGGCTTTGCATGGACAGACATCCGACT
>61950 NS=114 contig=overlapped:33
ACATGCGGAGAAGGCTCTGCATTCCCAAGGGTGGGGATCTAGCCTACTGGCCCCAAGACAGGAGTCAGCCACGCCTCTGCCATCAAGTGATTCTCTGAAACACTCCAGGTGGTGCGGCCAGGCAGGTGAGTTGTCTTTGGAATGGCTTCTTGGTATCCAAGATGCTGCCCACCAGGCACCTAGGCCACTTTTAGACAAGTCCATGTGAGCTGGGGCACCGGTGTCTGCTGTGAATTTGCATGCATGCGACT
>61951 NS=95 contig=overlapped:4
ATGTGGGTGGTGGCAAAGGCATATCAACTGTCTGAATAAACACTGATAGCCAGCCCTTCACCCATAGTCAGAGATTGAGTAAAGGCTATGAGTTTGGCCCATGGGGCAGATAATCCTGGAGGAACGGGTTGAGCCCATATTACCTGCCGCACTAGCTCTCCTATGATCCTCATGGATAAGACTGCTTCTGTCTTTGAACCAAGCGTAGTCAGCATTCTGCAAAGGTGCATCCTTAAGGTCCTCACGGATGCCATGTGCTTGAGCCAGGATTTCTTCATACGACT
>61952 NS=119 contig=overlapped:13
CTGTGTGGTCCCTCGTTCCCTGTTTATACTTCTACTTACTTGTGATATGACAGTTCGTCATCTTAAAACCTACCTGGAAAGAACAGACGGCAAGACAGGCCCCTGGGAGACCGTTCTGGCCTGAGCCGCTGTGTTCCTGTCACCTTTCGCTTGTCTGAGTGACTTGAAGCCAGTTTTCGGGGTCTGTGGTGTTTGTTCCCCTTGCCCGGGGATTGCACGTGTGGGCTACCTTCTGTAAACCGATGCTACGGTTTTGTCAACACATGTGACT
>61953 NS=106 contig=separate
GCATGAGGCCCTGAATGTGGATCTCCAGCGTGTGGTGGCGCCTTAACCCCAGCCCTGAGGGGTTGGGCTGGTAGCGGACGGGAGAATCCCTGGAGGATTGCAGGCCAGCCAGGCTAGCCAAAAGTGGTGGTCTCTAATTTGTCTGAGAGATCTCAAAAAAATCAGGTGAAGAGTGATAGAGAAAGTCACTCAATGTCCCCCTCTGGCCCACACACAGGCATACACACAGAGACAGACAGACGGACACGTACCATGTGTGAACACGTGTGAACACATACCCACACGCACGTGACT
>61954 NS=129 contig=separate
TGATGTCTTCCTTTCCTGCTTGTACCCTTTATCTGTTTCTCTTGCCTTATTGCTCTAGACGCGACTTTGATGACGCCCTTGTCTGCTTCCCAGGGTTAGGAGAAACACTGAATTTTCCTCCATTTAATACAATGCCAGCTATAGGTGTGTAAGTATACTGACTTTTTGTTTTTCTGGTAAGTGTTGTTTCTTCTGTTCCAAGTTTCTTCAGGATTTTTATCCTCAAAAACTGCTGGGATTTTTCTTGCATCTATGGAGATGACCATGTAATTTATATCCTTAAGCACATGTGACT
>61955 NS=52
GTGTGGTCCACACGCCTATCTTATATGGGGGCGGGGGGGTCAGACATGTTGTAAGGGCCTTCATAAAGGCACGAGCTCTCTGGAGGCCTGGCTTGCAACACATGAGCTAGGAGAGGGCAGTCCAGTCCACAACAGGACTA
>61956 NS=44 contig=separate
AAGTGGTAATGTGCATTGGAGTTACGGCTTTAGGAGTAGGGTGGCAAGGAAGAACCAGCTTGTCTGAATTTGACCTTTGTCACCGTCAAACTGTAGTAACTGTCCCACCCAAGGGCGTGGGCTGAGCCTCTGGTCCCAACNNNNNNNNNNGTGCTTTTTCTTCTCTCTCTCTCTTTTTTTTCTTTTTCAATATTTAGGTATTTTAATGTCTGAGTGCTCTGTCTTCATGTATAACTGCACAGCAGTAGACAACAGCAGATCCCAGTATAGATGGTTGTGAGCCACCATGTGACT
>61957 NS=120 contig=overlapped:19
ACATGTCCCACACACAAAACAAGGAAGGAAGCTTTAAAAATCTATGGCTAACTAGCCACAGCCTGGAATGGCATCAGGGATGCTTCAGCCTGCCTATAGTCATGCTACAAACTTAGAAGTGAGGCTCTGCAGACTGCCACAAGGAGACCCGGGGATCCCAAGGGAGCTGGGCATATCCCAGGCTTAGATCAGTGCTCTCTGCCCAAAAAAGGCAGATTTCTCAAGAAGTCTGATATGATTCAGACTAAAAAGAAACCATATGACT
>61958 NS=87 contig=overlapped:25
CTATGTGCACACATCCACACTAACATACTCACATACTCTACACACAAAACTTTCCAATGGGAGGACAAACCACCTCAGAATTTCCCATGTCTTAGCTTGTAGTTGGAAGAATATAAGCTACAAGAATTCTGCAGGTTCCAGGTTATACGTCAGTCCTCTGGAAAGCTCTGAAATTGCCCCATTATCTCTCTAATAAAAAAGCATTACCTGTGTATATTTAAGCTGCCACACTCTCCCTTCTGCCTCTACTCATACGACT
>61959 NS=109 contig=separate
CTATGGGCCTATTCGAGCCCGCCCTTTTTGTTTGCTTTTTGATTTGGGTTTTTTGTTTTGTTTTGTTTTTGTTTTTGTTTTTATTTTTTGGTTGATTGATTGATTTTGAGACAGGGTTTCTCTGTATAGTCTTGAATGTCNNNNNNNNNNAGCTCATAGAGATCTGTCTGCCTCTTTCTCCCTGAGTGATGGGATTAAAGATGTGCCATTCTTATTCAAACTATCACAATATTCCTGGGTCCCAAGCTGGTTCTCTTGAAGTGGAGTTCTATTGGTTACTTTGTTCACTGGACT
>61960 NS=108 contig=overlapped:10
TCGTGGAGTCAGCCAGGGGGTTCACTGGGGTTAGTCACCTCAGGGCTGCCTTGAGAGTTCTCACACATCATCTGGCACCGTGCTTGGCACATTCCAGGAGATTGCACAACCATCACAAAGTAGCACTTGAGGGTAGGGTCAGGTGGTTTCTGTTGCTCCTCTGCAGCCACTCTGACCACCCCCCTCATCCCCCCCCCCCATCATGAAGCACACCGGCACACCTGGGCCTGTCTCAAGCTCCCACTTTCTGATAGGAACTAGAGGCATCTGACT
>61961 NS=124 contig=overlapped:15
CAGTGATCCCACCTCTTCTGAGGGGGCCAAGCAGGAGAATCCAGGCCAGCCTGGGCTACATAGAGAGTCCTGTCCCCCAAATCAAAATGAAACAAAGTAAAACTCAGGAATCAACCATTTGACAATGGGCTTGAGAGAACTCAGCACTTAAGCGTGCTTATTGCTCTTCCAGAGGACCAGAGTTCGGTCCCCAGCACCCAGGTCAAGTAGCTCACAACCACTTGTAGCTCCAGCTATAGCCCAGCAACTTCCTCCCCACTGCACACGACT
>61962 NS=63 contig=separate
TCATGCCACATAAAGATTTGTCTAGTTCTGTTTAGGCTATATTGTGGAGCTAAAACAGAAGCTTGCAAAGCGCCATTTAATAGCGTCAGTAGATTAATGTTCATGAGTTGCTCATAAACTCATGAGTATCAGGCTGAGGANNNNNNNNNNGGAGCATGGTGGCAGATACCTGTTAATCCCAATACTCGGGAAGTAAAAGCAGGAGGACCAGCAGTTCAGGGTCATCCTCAGCTACATAGCAAGTTCAATGTCATCCTGAGGTATATATGCCACATATAATACTGACATATGACT
>61963 NS=99 contig=overlapped:92
GAGTGCTGGGTACCTGTGGAGCTCATGTGATCAGAGCACCCTGGCTTTACAGTTCCAAGTAGTTTCCCATAACAGCCCGCGCAACACGGCTGCTGTAAGCTGACTTGAGTCCTCGGCAAGAGTATTGCTTCTACTCACTGTCACCCTCCAGCTCCTTTCTCTCCCTCTCTCTCTCCCCCACTCCATATGACT
>61964 NS=123 contig=overlapped:18
AGATGCAAAAAGAGAATTGGGATGAATGTTTTTGATAAATTTGGGATGGGAAATGTCTGGATTTAACATAGAACAAACAAACAAAAGCTAAGACTGTGGATTTGAGTACAGGGCTGGTAAAATGGCTCAGTAGTTAGCACTGGCTGCTCTTGCAGGGAGGCTGAGGTTTTACTTCCAAGCACCCACATAGTCACTCAACAAACATGCAACTCCAGCTGGTCCAGGGGATCTGATGACCTCTTCTGACCTCCCAAGAACATTCGACT
>61965 NS=80 contig=separate
GCATGTACACAAATCATGGGTGTTGGAGCAAGAGAAAACAAGCTCACTGACAGATCTTGAGAAGCTAGACGAAGCATCCTCCCCATGAACAGTGTGCAAGCTGCCAGAAATATTAGCATGTAATGATCTTTCTCTTTAGCNNNNNNNNNNCTGCATAAGCAATGAAATTATAACTGGAAACTCAAGAGATGAGTTTGAACAAAGCATGTCACCAATTCTTTAGGCTATGAACACAACATTAACCAGGAAAACCATGCAGCATGGCATGTATTTTACTACAAACTACACAAGACT
>61966 NS=92 contig=overlapped:13
GGATGTGACCTGAGAAGCAGTAGAGGGCCAGCTATGCTTTCTTTACTGCAGCTGATAGCAGAGGCGACAGACACCTAGACACTTTATGTCGTCTTTCTAGCATCCCTAATGATGGCTGTTGCCCTGCGATGTGGACCTCCTGTGGGAGAGAGCTTACCGCCTTCTGCAGAAAGTGGTGGTGAAGGCTCTGAGCCCAGGCTGGCTCACTAGTTGACTGTGATGCGTATTGATGCCTTGGGCCAACATTTGCTTATTTATATACCATTGGACT
>61967 NS=115 contig=separate
TGATGGCCACAGGAAGTACCTCAGAGGTAGACTTCCTACTTTGTGCACCAGTGAAACAGCTGAAAATGTCACTGTGAGGCCAGAGGGGATTCTAGAACACAGGACATGCTCAGAGAAAGGAAGGGAATGGTGTCCTTGCCNNNNNNNNNNTTCAGCATGTGTCAGGCAACCACTGGACCTCTATCCCCAGTCCTTCTGCTTTGTTGGGAGTCTGGTAAAGAAACTAAGTCCCTGCACTCACTCAGGGAGCTTCATTTAATGGGAGAGACAGGCAATAAATACGCCCATGTGACT
>61968 NS=60 contig=separate
GCATGCCAGAAGAGGGCCTCAGATTTCAGTATAGATGGTTGCGAGCCACCATGTGGTTGCTGGGAATTGAACCTGGGTCCTCTGGAAGAGCATGAGTGTTCTTAACAATTGGGCCATCTCTCCAGCCCCAGATAGTACATTTTCATTCACAATGTCCACACCTTGTCAATACTGGTGGTTGTGCCTTTTTGTTTTGTTATTTTTGGAGACAGGGTGTCCCTCTGTAGCCTTGGCTGTCCTGGACTTGCTTTGTAGACCTGCCTCTGCCTCCCTGAGTGCTGGGATCACAGGACT
>61969 NS=77 contig=overlapped:90
TTGTGGATGTGTACATCTGTGGAAACCTGCTTGTGTGTCCATGCGGGTCTGTGTCTTGTATGTGTGCTCCTGTGCACTTCTCTGTGTGAACACCTGTGTCCATGTTAGGATTCATGCTTACGTGCCTCTTCGGGTACACGTTTGCTATGCTTGCTCCTGTGTGTCTCCGAATATCGTTTTGTCTACACCCGACT
>61970 NS=123 contig=overlapped:8
ACATGTCTCAGCAGGAAGTAGAGCGCCCGCATAGGTTGCCTAGGTCATGTCTGGACATGGGAAAGAACACAGTGCTTTGGTGGGACTTTGGGTGCATTTACAAAGATCAAATAAGTGAGTAGTTCATGAATGGGAACCAAATTACTCTTCAGCTATAGGGATTATAAACAACAACAGAAAACTGGAATGAATCCTGTAGTTAATTGATTTTGTCAATATGTACTGATAATAAATAGATGACTGTAGAGATAAATGTAAATCTAAAACCATGTGACT
>61971 NS=98 contig=separate
TTATGCAAAGTGTTCTAGTGTTTGCTATTTATAACCTCAACTGGTTTTTCTTCAGTGAGCCAATCATTCCTGAGCAGCACAGCTCAGGGGAGGTGGCTCAGTGGCACAGCGTGTGGTTAGCGTGTGAAAGGACCTGGATTNNNNNNNNNNTGGTTATAAAATGAGTCATGTTTTGTTCCATCTTTCTTTTCTTTTTCTTGAGATGGCGGTCTCGCTCTGAAACCCTAGATGGCCTTCAAATCAGCAGGCTTCCCGATTCAGCTTCCCAAGTTCTAGACTTACAGACACCAGACT
>61972 NS=129 contig=overlapped:13
ATATGAGGACCTGAGTTCCTATCCCCAGAACCCATGTGCAAATCTAGACACGGCAGCATGCGCTTGCGATGGTGGTGCATCTACAGGAGATGGAAACGGAGAAGGGAATTCAGGAAACACATGGGCTAGCTAGATCTTGGGATGCACAGTGGAAACATTAGTTCATGCCTCCAAATGAGGTGGAAGCAAAGACTGACACTAGATGTTGCCCCCTGACCTCTGCATGTGTCCTCTACATGTTCACCCATACTTAACACCCACGCACATGACT
>61973 NS=72 contig=overlapped:5
CCATGATCCAAGATTCCCAAGAGCAGCAAGAGGGCAAACCTTGAGACATGAGCATTTCTTATGAAAACCTCTTGTTCTCATCACATTTGCTGAGGTGAACAGACAGGAAAAAGCCAAATTCAAAAGTTAGGGGTGCAGACTCCTTTTCTTGAGGAAAGGACCTTGTAGGTCCTCTCACAAACAGTGATGTACCAGATAGGAGGAATTCACAGTTTTATTGAGTCCACCATATCTACCCATATTCATAATTTTGCATACACCCCCACTCACACACAGGACT
>61974 NS=133 contig=overlapped:25
CCATGAGTGAAGTGAGAAAAGTCATTTCTGTCAGTCTTTGGGGCAGCCCCACAAAGCACAGGAGAACCAGAGGTACAGGGGCACAAGCCGGCAAAGTAGGTTGTCATGAGCAGGGGTCCCAGGAAAGACTCTGGGAGACACATCTTACCTAGCATTAGGATTTTCCGAGGGCATGCCCAACGCACGAGAGGAAAGGAAAAGCCGAGAGACCATGTCAGTAAAAAGAAAAAGATTATTCACCCAGAGGAAGGCATCTGACT
>61975 NS=55 contig=separate
GGGTGCTGGGAATTGAACCTAGGTTCTCTAAAAGATGAGCCAGTGCTCTTAACTGATGAGCCATCTTTCTGCCTGCACCACTCTACCTTTAACTTCTGTCTCTCGTGCTTGTCCCCTACATTCACACAAATATAATTCTGCCCAAAGCCTTTCTCTTTACTCTGCTTAACACATGACTGGCGCTTTTTCGTTTTCCAATGACACCTCCTTGAGGATTGTCTTCTGAGCACTTGCATACACACATTATATGTGGGTTATGATCCAGCATCTACCAAAAAAGAGAGGCATGAGACT
>61976 NS=77 contig=separate
TCATGACCCACTTCTGCATAACAGGATCATGAAGAAAGAGGGGATGGAGGGAGATTTAGAACACTCTGGTAGCTCATTATACACGGCTGTCAAATCCCAAGGTGAGATGTCAGGCTACCTTGAAAACTACATTTGCTAAANNNNNNNNNNCAGGAAACAATTAGCCAGTAAAATCTTTTCTGGGTCTACTCCATTATTTATATTTTTCTTGCTACTGTCAGAATATGTTTGCATGCACATTCATTTCAATATGAGCAGGAGTTAGCAGAAATCCATTTTGCAATTCATCTGACT
>61977 NS=65 contig=separate
ACGTGGCTGCTTCAAACAACAAAGATGTATTCTTTTGCCATTCTGGAGAACAAAGATCTGAAATCGAGAATGTGGCAGGTTCAGAGGTTCTGGCAGGCAATTTCTCTTTACCTCCTTTAGCTTCTAGGGCGGTGGTGTGCNNNNNNNNNNCAATCTGACTGTCTTGGGGGTCCCTTTCTTTGCTAATATGGGTTTGTTATGAAATTTAGGGCCCACCTGGGTCTAGGAGGATTTCATTTTGAATTCTGTAACTTCATGATATAAAGACTTTTGAGAAACAGATCACATTTGACT
>61978 NS=123 contig=separate
CTGTGATAAAATACAATGACCAAGAGCAGCTTGAGGAGAAAGGGGTTTGTTTCATCTAACAATTCTCTGGTCTCACTTCATCACTGAGGGAGGTCAGGTTAGGAACTCAAGGCAGGAACTGAAGCAGAAGCCATGGAGGANNNNNNNNNNATGCTGCTTCCTGGCTTGTTCCCCTTGGCTTGTTCAACCTGCTTTCTTATATAACCCAGGCCTTTTTATCCAGAAGCGGCACCACTCACAGGAGGCGGGGCCTTTTCACATCAATCACTAATCAAGAAAAAGCCCCATAGGACT
>61979 NS=109 contig=overlapped:10
TGATGGGCAATAATTACTCCATCCTAAATCTCCAAGCCCACATAAGCTTCCTCTCATTCAGATTTCCCACATTATACTTGCTTTTTAGTTATATCTTAGCTTAGGTTCATTTCTGCTGATGTTTCTTGGTCCCTCCTCTCCGGACCAGGCTATCACTCCCTATTGTCTCTATTGCTCAGCATTTGCTGATTGTTTTTATTGGCAGTACAGAAAACAAATGGTGGCATGTTTACACAAACTTGAGACAGGTGATGCTTAAAATAAGCATCAGACT
>61980 NS=127 contig=overlapped:15
TTGTGAAACTTCACCGTTAGGACTGTCATTCACAACTCGAACTAAAGAGGAAATGCTGATCATAGAGAATCCCAGGATGCCTAGCAAATGAACATGGAACAACTGCTGAACAAACATCAGGAAAGTAACACTTGGCCTTCAGAAACATAGCTCTGATGTGGGCTATTGTGAGCAAGCTAGCGATGACGGCGAAGCCGCCTGTGAGGGCGTATCTCGGTGAGGAAATGGATAGAGAAGAGAATGACAGCCCACGTGGCTTGCCATCCGACT
>61981 NS=106 contig=overlapped:32
GCATGCCAAGTTAGGGATGGGCAGTCCACAGTCTCAGTTTTCCTGAGTCTTCTATGCCTCACACTCCTGCAAGCAGGGCTAGCTCTTGCCAGGGCACACATCAGTTTTCAAGAAATGTACTATTTTAGGGGAAATATGTCAAGTCTTGAGGAACACATCAGAGCCCAGGAATCTTGTCAGATTTGGGGAGGCATGTCAAGATCTGGAGAAACTTCAGATCTTGGGGAGCACATTGAGTCTTTGGAACACAAGACT
>61982 NS=125 contig=separate
GTATGCCAGTTATTGGCGTATTGGTTTGGTCCACACTGACTCCACACTGGAAATGTGTGTGTGCTGCAGACAAAACAAGACAAAACAACTTTTGTATTTAGAGTGAAATGCAACCATGTTTTTGCCTAGTGAAGTAAATTNNNNNNNNNNATTTAACTTCATTAAACTAATTCCTCTAATCAGTGCTCATCACACAGTGATATAAGGTACACACTTACAACAGGCAAAAGTTACTTTCCAGTTCTACTCATTTATTGTAGTGATAATTATCATTGTTCACAGAAGCATGCGACT
>61983 NS=63 contig=overlapped:30
AGGTGTCATCCACCCAAAGAGCATCAGACCCTTCCTATAGCTTTTTCTCAGAGGCAGGATCTGGGGCATCAACCCGCATGCAATCAGACATGCTCTTCTCTCGGTCAAAAGCGGCTTACCCTGAGTGCAGTGCTTAGCCTCGCATCCTGATTGTAACATTTTAGCTTTTTATGGTAGCCAACCATGCTTGGGGAGACTGTCCTGCTTCAATGGCTGTAAAGGCCTGAATGGTCATGGCTGCATTACACTGGACT
>61984 NS=119 contig=overlapped:16
GTGTGCAGGCACACATGGAGACCACAGATGGACATCTGATGTCTGCCTCCATCACACGGCACTTGGGGCATGTGCAGGCGCTGTCACTGAAGCAGAGCCTTACTGGTTGGCTAGACTGGCTGGCCCATAAGCTTTGGAGGTCTTTCTGTTTCCACCATCCAGGCTCCAGGGTCACAGAAGCAAAGACCACTCCTGGCTTTTAGACATGAGTACTGAGGATTTAAACTCAGGCTCTCAGGCACTATAGCAACTGATCCATCACATGACT
>61985 NS=136 contig=overlapped:40
ATGTGCTGAGGGTACTAATCATTTCCACAAGTCAGCCTCAGTTGAATGGAGTCATGGAATGGCTCCAGTAAGGAGGCCTCCTGGACTGTACAAGCTGGTCTTTGGTGGACTGTTACAAACTGCCACTCTTGTATCCCACTGTGACAGGCTTTTTCATGGGCCTGCCACTGAAAGGCCCATAGGCCCATAGGCCTTTCAGATGCCTGAACAACCTCCCACCCCCACCTGCACAGTACACAGGACT
>61986 NS=117 contig=separate
TTATGTTCTAGTCTCTGCACAGAACCACAAACACACAACAGCAAAAATGTAAGCACATTTTAAATACATCTAATGAGATTTTCACTATTGTTCACAATGAAAGAAACATCTCCATTTAGACAAGTCTTTTCAAGTCAAGGNNNNNNNNNNGGATATTTGTGTAGGACCTAGAAACATGGCTTGTCTTCAGGTATCTTGGAGACAATCTTATTATCGCTATTGAATTTCAAGATCGCCATAGGGAAAATACAGTATTTCCCTCTCTAAAAGACTAAAGAAACAGGACATAAGACT
>61987 NS=78 contig=separate
CTGTGTCTAGACTTGGCGTGGCCTGCTATGTTCTCCTCATAAATGTCTAAAGCTAAGCATGTAACAGACTTTCTTCTTTCTTTTCTTTCTTGTTCCCTCTCTTCCCCTCTCCTCCTCTTCCATCTCTTCTGCTTTCCTATTTNNNNNNNNTTCCTTTCCCTTCCCCTTTTTTTGACAGGGTCTCGATTATCTCAAGCCTGCTTTGAATGTATTGTGTAGCTGAGAATAACCTTATACATCTTATCCTGGATATGTCCACCTCTTCAGTGTTGGGATTGAAACAGGCACCGGACT
>61988 NS=20 contig=separate
ATGTGCAAGCCTTTAAGCCTTTCAACCAAGGATTTGAAAAGTAGGGGCAGTCAGAACTCTGATTTAGAAGCTAGCCTAGTCTACATCGTGAGTTCCAGAACAGATCTCTGATCTAAATTGTGAGCCAAGACAGGAAAGGCNNNNNNNNNNTAAACAAACAAACAAGACTTTGTTCAAATAAAGGATTTGTGTTTACTTCCCACCACCTATACAGTGTCTCACAACTACCCATAAGTCCCGTTCCAGAAAATCCAATGCCTTCTTCCAACCTCTTCATACACCAGGCACACGACT
>61989 NS=53 contig=overlapped:25
GGATGTGAGTGTAAGGCGGTGGAGGAGGTCATGGATGGTGCCCGTAACCCCAGTTTCCTGAGGCGGCACTTCTGCTGTCTAGACTTTCCCTAAGATGGCACTACCCAGGCAACACACACGGCAGCCCTGCGCATGCACAGATCCGTGTCTTCCCGCTGCTGTATAAGCTCTCCACAACCTGACGTGCAGGCGGAGGTGCTGCAGGAACATAACGGCTGTGCACCTGGCCAGGGAAGATGCAGCCCAGGCACACGCGACT
>61990 NS=121 contig=separate
GAGTGAATGATAGGGTCACTGAATTCCTAAAATGCCCCACCCAGCCAAGGTACTGCCACAGGACAAGCCAAATGAAATGGTTGGCATAGAAACATCTTGAATCAGCCCCTAAAGTCATACAGTTGCTCAGTGAAGAGGTGGANNNNNNNNGGCTGTAGTAGTCTCTCTTTGGCCTGATCTGACTAATGAATTATACAACCACTACTTGAGTCTTTGTTTTCACAAATGCAGCATGGCTGGGTCTCTGCTATCTGTATGTTTTACTTGCGTATGCTACTGTCCTCCCATCCGACT
>61991 NS=117 contig=overlapped:4
ATGTGGAGGATAGACAGCCTGGAATTGGACTGGGCAGATTTTAGTAATGGCTTTTAAGAGCTAGCAATTCAATGCTACTACAGTGATACCTGGTACAGTGAAGCCCTAGGTTCAGTTGTTTTTCAGTTCTAGCAGAAAAACAAAGCTTCAAGTAACTTCAACTTTAAAGAAGGGAAAACATGGACCTTTGTGACCTATTTAGAGAAGACAGGACTGCTTCTTACACAGGGGGTTCATTATAGCTATTAAACACCTAGGAACAGACCATGTTCATTTGACT
>61992 NS=114 contig=overlapped:7
TGGTGTAGACAAGCACTGCCTGTGTTATAAATACACACTGGCACGGGAAGGTCAATGTAAATTATACACGCGTTATAAATATGCAGCGATACAGGAAGATGGATGATTCTAATCCCTGACCTGCTTTATTAGTGAAAACCTTCACAATAGTAAACAACACCAGGTCAATTTCTAAACAAAAGAAAATCCATCTTATCTAAACTGTGCAGAACAATGATTTTTGAAAGTAATACTTTGAAATAAGATGTTACTCAAGTATCCAAGGAGACATTTGACT
>61993 NS=70 contig=overlapped:73
TAGTGTGAGTCTCCTCATGGCGAATGCCGAGGACTATGGAAATGGCATCTTCCTACAAGCACATTTATTGCCCACTGCCTTGTCTGAGACCACAGCTTTGGGAAAGGGAAGTTTCAGAGTTTGCTGTCATTTGAGGTGAGGCTTGACGTACTGAAGGGAGCAGTCAGAATTCCTGGGGTCCAGTACTGAGCACCCTATTTAGCACCCGACT
>61994 NS=85 contig=separate
CCATGTTTTGGAATTTTAGGAAGTCTCTTCATGGCTAATGATTGGTATTCTTTTTAAGATTTTTTTTCTCAGATTTTCAGTTCTTTGGGTATTAAGCTTTTGTGCTTTTATAAGTTATTTCTCTTTTTCTTTTTGACTTTNNNNNNNNNNGGAGACAAGGCTCAGCTCACCGGAAGTCTCTGAGGGCTTTAGTGGCTTGGGAAGCATCCAGGCATCTAAGGCCCCTGCTGATCCGCTCCTGCTTCTGTCCAAACAGAGAAGCATCGAACTCGTCCTTAGCTGGGCCATGGGACT
>61995 NS=108 contig=separate
GGATGGAGACAGAGGGCAAGCAGCTTTGCAAAAAGAAGGACCCATCAGGTCTAAGGCAGAGACCCCTGCAATACTGAATCCTGGACACTGCTGCACGGAGAGGCAGGGAGGTTCCATTTCCTCTTCTGCAGCTGGCAGAGCTTTGCCAANTGGTCAGGCCCCAAGGTGCATACACCAGCCCCACCCAAGGGCTGCCTTCTGCAGATAGCAAAGCCTTGTCTCCGTCTCAGACACACACATTCTCTCTTTCTCTCTCTCTCTCTTTCTCTCTCTCTCTCTCACACACACACGACT
>61996 NS=124 contig=overlapped:16
ATGTGCCTGGCACGGAGGAGGTCAGAAGAGCGCACTGAATCCGCCGAAACTGGAGTTACAGAAGACCGTGAGCCTCCAGGTGGGTGCTAGGTATCGAGCTCAGGTGCAAAAGAGAAACTGCTCCAAGCCACTGAAACAACTCCCCAGCACCCTCATTATCTCTCACTGCCTCTTAAAGGCTCCACCTTCCAACAGTTTTACACCAGGGATTAGGTTTCCAAAATACATTTCAGAAGGCACACACGCTTTCAAACCGTAACATCAGACT
>61997 NS=106 contig=overlapped:19
GAATGAAATGACCAGAGTGTTGGATAGCAAGCCCTCCACCAACTTCCCTTTTTCCCCCTATTTGAAGATTTGAAAGGCGGCATGGTTTAAATCAAGGAGCTTTCTTCTCTGGCTTCTAGTCAACAGGAAGTTTGAGAAAGTATTTGGAGGGAGAAGGGTGATGTTGGAGTAGTTATCTTCCCAGATCCTTTCCAGGAGTGTTGTCACAGATGTTTTAAAATGTCTTCGGGCAAAGGTCACTGTTCCTATGAGATAGCATCTGACT
>61998 NS=117 contig=separate
AGATGTGCCTATTTGCCTCCTGGGTGCTGGGATTTTAAGGCATGTACTACCACACTTGGCAAGAGTAGTTATTTTGGTTGATTCTTTTCCTTTTTTCTTGAAGTTAGACTCTATCTCTGAACTTATTAAAATGAAAATCTNNNNNNNNNNTCCCTGGGTATTTCTGTTTAGTTTTTAGCATATAATACTTAGCTAAAGAATTTCAAACTAAACCTTCTGTTTGTAATATCCATTTTATTTACCTTATAAATTGTGGGGCTGCCTGGAAGTGATTGATCTTGAAATCACTGGACT
>61999 NS=119 contig=separate
CCATGGAGAAGACAGAGGGTCTCAGGAATTGTAGTGAGCTATGTATGTCCCTATAGGTGAATGACTGGGTATTGGGAATAAGAATAGTCCCTGAGGTGGAGGTGTGGAGCTTGAATTCCACAGTGGAGTGGAGATGGCCANNNNNNNNNNGATGGCCAGCAAGGGTGTTGTGGGGAATCTTTAATATAACGCATGGAGTAAGCAGAGCAGGAAGTACAGTGTGTGTACTCGCAGAAGGACTAGGGAAATACCAGAGGGCCTTTGCTGAAGTCATTGGGCACAGGACACATGACT
>62000 NS=129 contig=separate
GTGTGACTTTATTATAATTTTCAGTTCCTTTGTGGAGTTGTCTGGCACCTTATACTGGCCAGCTGTCGCTGTGTAATAAGCTACCTTCAAACGCAGTGTTTCAAATAATCATCTTTTGATGTCTTATGATTCTGGCAATTNNNNNNNNNNTTTGGGGGTGAGCTGAGATGTAACAACTGACTGTTTATTCTAGTGCCAGCTATGCTCACCCACATCTAAGGACGAGGAAGCTGAGGTTTTTGTCACACCTTGGGCCTCTCTTCACATAATGTCACCAAAGCAACACATACGACT
>62001 NS=113 contig=separate
GGATGCTTGGTGTGGTTTGATGCTCTTACCTAGTGTTCAGTGGCTCTCGAAATTTCACTATTTTAATTAATTTTTGAATTCAGTCAACTTGTAAGTGTATTTCAGAAATCCATACATGGTCTAATATTTGACTCCCATAANNNNNNNNNNGTGGCCTTAGAGGTGATAACTGCAGCATTTCATGTTTCCTGGTGCCTCGTGCCAACAAGTGCAGCTAGAGAAGCGATCCTGCCACCGCAGCTTCAGTGCGGTATTTGTCTTCGCAGAGTAGCTCACTGAATCATGCACATGACT
>62002 NS=90 contig=overlapped:30
GCATGTGTGTGTTTATGTGTGTGAGTGCAGGTGTGCGCCCACATGTGTTTATGTGTGAGTGCAGGTATGCTCATGCCAGGGCACATGTGCAGAGGTGAGAGAACAAGCTCGGTGTCAGTTGGTCTTGCCTTTCGCCTTGTCTGAGAGAGGCTGTTGACCATTCTGTCCATGCACCAAGCTGGCTGACCTGCAAACTTCCAAGGGGCTGTCTCTGCCTCCCCGCTTGCTGTGTAGTGCTGGGATTCTAAGGGCACACGACT
>62003 NS=119 contig=overlapped:99
AAGTGGATTTAGGGGGCTTGATTGATGGATCGGCAGTTAAAAGCCCTTTCTGCTCTTCCAGAGGACCTGGGGTTTGAATCCCAAAATGACATGGCAGCTCAGAACTATCTGTAACTCTGGTTCCAGGGGACCTGATGCTCTCTCCTGGCCTCTGTAGGCCCCAGGCCTACACATGGTGCACAGGACT
>62004 NS=88 contig=overlapped:21
CTATGTATCGTAGCAATTTGCTCTGAGATAAAACATCCATCCTTCAGAGACTCTGATTAAAACTCAGGAAGTAAACATCATAGAGGCTTCAGGAAGTCCCTGAAACTGACCAAACTTACCAGGTCCCTCCCTCCCGGGTGCTGAGAGATACTGTCAGTCAAGCTAAGCTGCCTCAAAGAGACTCAGACCAACTGATCTCCCTGGAAAGCACACATTCCAACATGCCTAGCTGCCTCCATGAGCTGTCACTTTGGCACTTGACT
>62005 NS=112 contig=overlapped:99
GAGTGCTTTAGTAAAACAAATATCCCACTTCCATATGGAAATTGGTGTAGGGGTGCAAGACTGAACTGAGTAGATGACTCAAGTGCTATCATGATATTCCAGGTGAGGTGATGGCTTGAGGGGAGCAGTGGGTCTTAAGCTGAAGAGTTCGGAATCTCCCCAGAGACCTGTTAGAAGACAGCTGTGCCTCTGCTGCCCTCTCCGGTGGCTTCCTCATCTGGTATACCTGTGATGAGGGCAAACGGGAAGGCCATGCGACT
>62006 NS=55 contig=separate
TTATGCATAGAAGAGAGGAGAAAGAGAAACAAACACAGAAAGGGACAGAAATATGAAGAAGAGGAGGAAAGAAGGAAGGACTAGAAGAGGAAAATACAAGAATGAATGATTTTTGAGTTGCCTTCTTCTGCCACTAACACNNNNNNNNNNAAAACACCCAAGAGACAGAGAATCGACAGAACTAGAAGGATCCTTTTAGAAGTCATGCATTCTCATAACTTGAAATGTCTGTGTTCTTGGGAAGATCCAGCAGGTTCTTGTGTTGGTCCTTAGCCACAGTGTTCCCACATGACT
>62007 NS=69 contig=overlapped:119
AGGTGGCCTCAGCCCACAGTTACTGACACAGTGCCTCTAAGCTGCCACCAGGGATGCATTCCCAAACAGCACCAAAGGTCCGAAATGGTCAAGTGGCCGGAGCCCCCTTCTCTCACTCTCATCACACCGTTTGGGGAGGTCCTCATGCAATGTCAACACACGACT
>62008 NS=113 contig=separate
AGATGATTTCCTTGACTCAAGATGAATGCACAGTGCATTCTATCTCCCGAGCTCCCAATCGAAGGTCTTTAAAGAACAATTTGTGCTTTCTCTTGGGGAAGGACGTTTGTGTGCCCAGTCCTTTGGCCCCTCTTGGCTATNNNNNNNNNNAAAAATAGGACGTAGAACCGGAACACTTCCTTATCAACAGCAGAGTCTTCACAGGGTTTGGTGAACTCATTCTCCTCTTGTGGGAAGACCTTCCCCATTGCAGAGTCAACGTTCTTTGTTCCTTCGTGCTGCTCACATGGGACT
>62009 NS=115 contig=overlapped:21
GTGTGGCAGAGGCAGGAGGATCTCTGCGAGTACAAAGCCAGCCTGGTCTACAGAGTGAGTCCCAGGACAGTCAGCGCTACCTAGCGAGACCCTGTTTTGAAAAGAAGGGAACTGAGATTTCTTTGTTTTTGCTGTGTGTATAGAAGCCCTCTGCGTGCAGCTATGTCCAAGCACCCCATGCACGCAGTGCCCGCAGAGGTCAGGAGGCAGCGCCATATTCTCTGGAGCTGGAGTTGCAGACAGTTGTGAGCCACCATAGGACT
>62010 NS=126 contig=overlapped:16
AGATGGCATGAGCAGGTGGTAAGGGTGCTTTGTGTCTTCAAAAGGATCATTTGTGCGGAGGACATGGCCAGCCCTTTGAAAGCCAGCTGCCCGTCTCAGTGGCAGAGCACCTCTTCACTGCCTACTTGGTTCCCAATAGCTCTCTGGAGACTCCTGCTTGCTGCCTTGCCTAGGAGCATCACTGAGGTCTTGGAGCTAAGCCTGCACCCTGCAGCTTTCCCGCTCTGGCTTTGACCAGGGAGCTCGGGACATGACACTAACACGTGACT
>62011 NS=50 contig=overlapped:6
TTATGATTTTGCACACCCTCTCTTTTCTAATAATAGAATCCCTCTTTCCTATTGATATTATTTCCCAGCACACAGTGTTTCGTTACCTTTTCACTTCAGAACCATCCTGCCAGAGAGTCAGCCCTTGAGAGATGATTATAGAACCTGAAAAGAACCCACCACATGTCTTTATTTTCAGTCTAAGAAAGGAAAAGGATACCTTGTTTATTTATCTTCATGGAACTGTTAATGTTTATACCAGCAGTCAGTAGGGAGATGTCTGCATAAGGCACTGGACT
>62012 NS=119 contig=separate
ATGTGTAAGGTAAAATTGAACACATGAAGATCATCTTCCCTCTGCATCTTGGTAAGGATGACAAAACTCTTCTGTGGAATTGTATTCTAGTAATGAGTCAGTTGATACATGTAAGTCACTAGAACTGTGACTGCTCCAGCNNNNNNNNNNGATTGATGCTCAGAATGCTTCAAAGAGCTATAGTTGCAAAGTAAAGAGCCTCTATCATCAGGCAAACGTGTACTGAAATCCCAGATCAGTCATTTTATAGCTATGCATCTCTGGACAATGGTGAGTTAGTGAGTGCATGTGACT
>62013 NS=123 contig=separate
CAATGATGCTGTTCGGTCCTTAGTTTGTGCTTGCCAATCAGTCATCATTGCACTGGTCCCACTAGGTAGTCTGAGCTCACATTCTGCAATCAACACCCTGCCCCGACTCACTGTGTTCAGGAATGATTATTTTCACTGGTNNNNNNNNNNGATGGCTGCGATCCTCACTGTGCAGGTGGCATTGTGGATTTGGATGGGAATCTGAGCCCAGCTGCCATTCTGGCCGACTTCTTCAGAAAGCTCTTTCTGGTAACAGAGAAGAAACAAGGAAATGAAACACCGAGGCATGGGACT
>62014 NS=119 contig=overlapped:8
CTGTGACCTCTGCACCTCAGAGGGAGGCTGAAGAGTCAGAAGTTCAAGGTTTTCCTCCGCGCTGTGTCTAGCCTAGGCTACATGAGAAAGGAGGGAGATGAATCTCAGATGACGTAAATGAAATCTCTCTGTTTTTCAGATGAGTAACTGTGGGTTCAAAGAGGTCCTGGAATCTCCCACCCCTAACACAAAGATCCTGGAACCTATCCCATCTGGCTATGGGGTCTGGACAAAGGGGATGAACAGCGATCGGCCAGCAGGAAGGGGCACTGGACT
>62015 NS=124 contig=separate
GTATGCTAACTGTGACCATGTTAGTCCTATGGGACTAAACGAGAATTGCTGAAAAAGGAAGGGCCTTCCAAAACAAAAGGACTTCATGTCCAGAGATCTGGAGGCATGAAGCAACTTAGTTCATTGATGGAAGGATAATGANNNNNNNNNGATATTGAGGTTCTGGACATGGAGTGGGGTGCATCCTTACAAGATCTAAAAAGTTCAGCTGAGGTGCAGTGGTGAAAGGGAAGAAGGAACTCTGAGAGTGACAGAAAGCCCTGGCTTGTTTAAAGAGTTGGAAGACATAGGACT
>62016 NS=42 contig=separate
ACATGGAAGCAAGCCAGATCCTCGGAATGCTGAGCAATCTATCTATTGCTTCTGCATCTCACAGGAATCTGGCTTACCAAAAAGAAATAGATCATTTTTCTTCTTTTACCCACAATGAACATGTTTATTTGAAGTCTGAGNNNNNNNNNNTGAAAAATAACAACAACGCTTATACTAAAAAAACGTCACGGGGAAATTTTGCCTTAGCCAAAATTGACTCAAGCACACTGCCTCAGTTTCACTATTATAGTTGTGCTATTCTGGCTTACAGCTCAAGGCACAATCCACTGGACT
>62017 NS=109 contig=separate
TCATGACAGCCTTTGTTTCTCTTTTTCCCTTTCTTATTACTAGATTCTAGACCTTGGCGAACATCTGGGATGAGGTTCACGTATCTTGAAAGAACTCACAAGTCACACCTCATTATTAGATTTACTCCTGGGGACTGCATNNNNNNNNNNTCGATGCTGGGCCACAGTATCCCCGAGCCTCGAGAACTAGCCACCTGCTCTTAGAACTGGCTCTGATTAGAATTTGGGTTTGTAAAAAAATATTGGCAACTATGTCTCATTCCAAGAAATTCTTGTTTAATTACTCATGGGACT
>62018 NS=123 contig=overlapped:18
TGGTGGCCTCTTTCTTGCAGGCCCAGAGCCAATGGTGGAGTCCGTCTTGTGGCTGCTGTGGCTCTATGAAGTGTACTTTTTATCTGGTGGGACACAAAGGGCTAGACTTCCATGGGTAATACTTTTTTTTTTTTTTTTTTTTTTGAGACAGGGTTTCTTTGTGTAACAGATCCCTGGCTGTCCTGGACTCGCTCTGTAGACCTGAGTACCTGAGCCAATGGGGAGCATTGTCACTTGAACCACAACATTGTACAAACACTCGACT
>62019 NS=130 contig=separate
GGGTGTGAAAATGACACAAATACCAGCTGGCCCACTACAGTTTGAGACTTCTCAAACATGGATTTCTCACTTTATGTTCCCAAACAACTGATGTAGGGCGAACCGTGTCAGGTGCTGATCTCCACTGTTTCACACAAGTCTTNNNNNNNNNNTCTTGATCTGGGACCCACTGTGTTGATCTGAGACCTAATTTGTGTCTGGAAGGTGATCTCTGCCTCTCTATCACTGTGTGCCTCCAAAATACAGGGTGCTGGCCCAACCCCCAGGGTGGATGTGTTGAGCCCAGACATCAGACT
>62020 NS=116 contig=overlapped:23
CCATGTGCCCAGCCTGGTACAGCTCGAGGCTGGGTGTGGAAGAGGCCCTGACAGGAGTCTGTCCAAAGTGTACGCTGGCCGGGTCCTGGATTCCCTGAAGCCAGTGTCTGCTTTTACACTTCTTGCCTGCTGGGAAGATGCCCCAGAACCCTCTTGTCTCTAATTTCTCATCCTCGCTCCAACTATGGCTGTCATAACCAGTTCTGTAATAGTAAAACCTGGAGCATCTCACAGGCTACTCCAATGTTGCCTCATGGGACT
>62021 NS=126 contig=overlapped:18
AGATGTGACAGAGTCTTATTCGAGAATGCAATGATTGTTGCATTTGTACATGCATGCCTTTCTGTTATCTTCTCCCTGTAAATGTATGCTAAGCACACCAACTCACCAAAGTCCCTGTGGCTAAAGTGACAGAATGACACTCACTGAATGAAACTGTGAAAGACTATGCAGTGTGTCTTATGTCTTATCTTGTCTTCCCTAGCATTCTTTGTCTTGAAAGAAGCCACTTACCATTTTATGATCCAGCCTTCTGGAGACATCCGACT
>62022 NS=94 contig=separate
TTATGTGACATACAAAGTTTTCTTTAGGTAGATAGTTAATAGTATGATTCCTTATGAGTTTTTCAGACATCTTTACTGATATTTTCCCCTATTCTCTCCTTCTGTATTTATTTGACCCCTCCCTAATTAGAACAGCCCTGNNNNNNNNNNTTTTCCCCATTTATTTACCCTGATCAGATCATTTATACTCCACTATTCTTCCTTCTATTACTTCCCAAACCTCTTAACCCACAAACTATCCCTTTTTTACTCTCCTGGTTTTTGCAGTTGCTTGAAATACACTTACATCTGACT
>62023 NS=130 contig=overlapped:6
GGATGATGCTGATGTTGCAGGCATGAGAAACCATATGCTAGGCAGCTGACAATGTGCCATTGGCTCACCCCATTGACCTTGTCTCTTGAAGTGAAAGTCCACATGAAACTACATGGCCAGCAAGTAGAGTTCATGCACTATATTGACACTTGTTCCTGAGGTTAGAGGCTGATTCCTGACAAACCATGACTGAGCTCATGGAGCTTGGCAATAAGCTCCCCAGCTGAGATAAGAATACTTCAGCTGTCTCACCTCAGAATTTATGTCAAGCATCAGACT
>62024 NS=95 contig=overlapped:8
AAATGCCAGGTGGGCGTGGCACCTGGCCTATAAGCTCAGCCACAGAAGGCAGAGCCCGGGGATCTCTCCCCCGAGTTGACCGAGAAACCATCTCAGTAAGTACAGTGTAAGGGAGGTGGAGGATGGCTCCAACGTACATGTGTACACGCATCCACACACGTAAACATGCATACACAGGAAAAAAAACTATCTACAAGCATGCTACATTTCACCTGCAGGGTGTGTTTTTTTGCCAACATCCTCGTCTGGTCCCTGTGGGCACCAGGCATGCATGTGACT
>62025 NS=89 contig=separate
TGATGGTAGCCAATGTTTAAAACATTTACTCTGTGATTCTAATTCTGCAATTACTTTTCAAAACATCGCTGACTTTCAATTAGTAAGTATCATGCAGCTTGGAAAGGTGCGCTTGTCATAATCATAAATTTATACTTCTTNNNNNNNNNNTAAGGGTAGCATAAAAGCCCTGCTGTATGCTCAAAGGCATGGACATTTCTTATATTACCTTTTTTCTTCTCTGCATAAAAAAAAAAAATCAATGACCTCCTGTTTTACTATTTGTAAAGTTTTATACATTACTGCATGTGACT
>62026 NS=116 contig=separate
CTGTGATAAAACATTCTAACCAAAAGCACCATGGGTAGGAAAGGGATTATTAGCTTCTATATCCTAATCACAGTCCATAATTCAGGGAAGTTATGAAAAGAAATCCAACAGGGCAAGATCTTGGAGGCAGTAACAGAAGTNNNNNNNNNNCCACAGCTTACTAGCTTGTTCCCCATGGCTTGCTTGGCCTGTTTTGTTTTGCAACTCAGGACTACTTCCCAAGGGCAGTCACCCTTCCCAGTGGCATAAGACCTCCCACTCAGATATTAGTCAAGAGAAAGTCCTCACAGGACT
>62027 NS=124 contig=overlapped:20
AAATGGGCTTCAGAAATCATATTCCTTGGTGACTTACAATATTTTAATAGTCCATGACTCTTAAACAGTCAAATATTTTGTAGAACACCAAGTGGAAGACACAATCAGTCTAGTCTGCTCTGATGGGGGTAGGGGTTATAATCCTCATGCATTACTCTGCCAATTTCTTCAGCAGAGTCAGATTCTTCTCGGACATCTGAAAATCATTCATGATAGTCCAGACTTCCCTCTTTAGTCCCATGCACAGTGACCAGCCATTGGACT
>62028 NS=131 contig=overlapped:32
ACATGTGAGAGATTACACTCAGATTTTAAGGGTCATGGATCGTGTCATGTGATAACCTCGGTGGAACTGGAGATCATGTTGGGCAGAGCACAGCAGGCACAGAAAGGGCAGACACTGCATGGCTCACCTGGGAATACAGCAGGGAGTGAGTAGAATGGTGGCTACGGAGGCTGGTGGGAGAGTGGGGAAGGGATTGCCAAAGGGTGGAAAGTCTTGGGTGGAAAGAGCAGAGTTTTTCTGATGCCCATTGGACT
>62029 NS=101 contig=separate
GCATGCAGTGCCCACAGAGACCAGAAGAGGGCGCTGGCTCTCCCAGAACTGGAGTTACAGATCGTTGCCAGCCAACACTAAGTCCTTGTTGCAAGAGCAACAAGTACTTTCAACCACTGAGCCTTCTCTCCAGCCGCCAANNNNNNNNNNCAGGGGTTTATTTATTTATTTAGAAGTTCGTGGATGAGTACTGTATTTCCATCATTTCCATCCTCCCTCCTTCCTCTTCAGCTCTTCCTGTGTCTCTCCACTCCCTCTCAAATCCATGTCCTCTTCTTTAATTATCATTGGACT
>62030 NS=117 contig=overlapped:13
CGGTGCTCCAAAAGCCCTTCAGGTTCAGATAATTTGTGGCTTCAGGGAGTCATGTCCCCATGTCCCAGCATACAGATCCTGGGAGGGCTCAGACTGCATCACCTGGCTAGGGACGGAGGTGGTCAGTAGGCAGCAGTGGGGCCCGGGTCTAGTCTCTGAAAAGAACCACCTCAGAGCTGTGGGCAGATACAGAACCCTTCAGGGTTCTTACTCAAGAAGGCTGTGGCCTATGCGTTTGCATTTCTGACCACAGCAGAGGTGTCACTGGACT
>62031 NS=28 contig=separate
TCATGGAACTCTAAATCTAGAAGAAGTTATAAATATACTGCAAGGAAAATGCTTTCCTCTTTTTTTTTCCCCATAGTATTGTAACACCACATGGAACTGTGGCAAAGGGGGAAGAGTAGAAAGGGGCATGCATTAAATAANNNNNNNNNNATGTAGTACTGAGAATGCTCAGGACCTATCAGAAACTCTTCAACTATTCATAGACAGTAGAAGCAATGGCTGACGGTAGCAGATACCACAAGTGGAATTGTGATCGTGTTATACATTTACACTTTGAGAACATTCATTGGACT
>62032 NS=130 contig=separate
GGGTGATGGCACTGGGCTTTGGCTTTAAGAGGGTCCCTGATGCTAGGACGCAGCTGGAGGTATGGTAGGGCTCCAGGCAGAGAGACATGGTTGAATTCTGGATTATATTTGAAGGGAAGGTCTACCAGAGTCGGATGATAGNNNNNNNNNNTATAGAGTGTGAAAGAGCTAAATGCGATGGCCTACACTTGTAATCCCGGCACTTAGGAGTCAGGGGTAGGAGAATCTAATGGTCAGGGTCAGCCTGTCAACATATTAAACCTCTTTTTCCAAACAAACCAAAAGACACAAGACT
>62033 NS=93 contig=separate
TTATGGCAACTCTTACGAAGGAAAACATTTAATTGGGGCTAGCTTAAAGTTTCAGAGTTTAGTCCATTATCGTCATGGCAAGAAGCATGGCAGCATGCAGGCAGACATGGTGCTGGAGGAACTGAGAGTTCTACATCTTGNNNNNNNNNNCCAGGAGAAGGAAACCACGTGCCACACTGGATGTAGCTTGAGCATATAAGACCCCAAAGCCCATCCCCCACAGGACACACCTCCTCCAGCAAGGCCACACCTCCTAATGGTGCCATTCCCAATGGACCAAGCATTCACGCGACT
>62034 NS=72 contig=overlapped:78
ATATGTTTTTGCAGCTGTATTCACACTAAGCAGGATAGGCAGTCACCCTTTGTGTTCATTAACAGGTGACGGAGAATTATGGTGTATGCACGTACATTCAGCCACAGAGAACAAAACCCTGCAGTTTGCACCCATGGAGCTGAAGGGCTTTAGACTCAGTGAACTATCAGAAACAAAAGACAGATACCACATGTTCTCACTTGACT
>62035 NS=106 contig=separate
GAGTGTGCAAGGATGAAAAGAAAAGCAGCAGCAGAGAGGGATGGCTATCATCCCTCTTTAATCTTTTGTCATTATTATTATTATCATCATCATCATCATCATTATCATTCCTTTCTTCTTCCCTAGTATACTTCAAACAAATTNNNNNNNNNNTCTTTCATTTCCCCTATTGAACTAAAATGTTCTCATCTCTCAGCCTTTGAATATGTATGCTCTTTATCATTTCTGGGGTGTTAGGTCCCTCTTGCTTTCCTTTAGGTTTCATAGTGTAATTTATAGTGATGTAAACATTTGACT
>62036 NS=82 contig=separate
CTGTGAACTGCATGGAGCAGCCACCCTCTAGCTTCATGAACAGTGGGCTCTCCCACAGTGGGTAGACCTCCTGAAGGTGCAGCACTGGCCTGTGGTCTGTCTGCCAGCTCTGGTGCCTACTGACTGGCAGGATAGAGACCTCAAGTAGGGAAGAACATAGCCTTTGACATGGAGCAAAAAGAGGAAGGCTTGCTCTCTGAAGGGCTACCCTACAGAAGAAGAGTCCCAACCTGTATGTAAGGTGTGTTTGAGAACAGCCTCCCTCTGTGCTGGGAGAAGTGAAAGCACCGGACT
>62037 NS=82 contig=overlapped:100
GCATGCTCTACTCACCATCACAGACTGAACTGAGGACCCAAAAACATCACAGACTGGGTTTTCCTGTTGGGAGGAAACCCAAGGGTGAGGGAAACACCAGGTCTGACATCTGAACACCCAGGTCCAAAAAAGTTTCTGTGTACCTGCAGGCTCCAGGCTCTAGCCTGCCTCTGCACATATGACT
>62038 NS=78 contig=separate
AGATGATCACACCTGCCTTTTTATGTGTCTGGTGGAATTTGAACTCATGTTCTTATGCCTGCATAGTGCTCTTATCCACTAAGCAATCTCTCCAGCTCTATTTTATGTCTTATTGACCTACAAAGTAATGAGTTCCATTANNNNNNNNNNATTTTCAAATATATACATTGTTCATATTTGCCCCTCCCTATCCTCCCTTCCTCTACTTCTCTGGTCATCTTCTTGCCTAAAATGGTCCTGATTATATAACCCCCAAACTCTCTCTCTCTCACTCTTGCTCTCTCTCATTTGACT
>62039 NS=116 contig=overlapped:14
AGGTGATTGAGAGCCACAAAATGCCTTCTAGAAAGGGGATACTCTACTTCAACCTTGTTTTGCATTATAGATGCAGTGTCAAAGAAGAACCAGAAAGGGGAGGGATGACAGAATGGAGGCTGACGCTCTTGTTCTCCTGCCCTGTCTTTGCCTAACTCAAGCAGCTGAGTGGCAACTCCTTGGGCTCTGTATCTCAGCCTGGCTTCTTGGCAGCCTATCTGCTGTCAGCCGGCTGCCATAGCATTGGAGAGTACATCCCCCCACTGGACT
>62040 NS=66 contig=separate
ATATGTCTGCTCTTCTACCTCTGCTTTTTCATACATATTTTTAACCTCCTAAAATTATAATCATGGTAATTTTGAAAAACATTGTCATTATTTGTTGTGAAAATTTCTGGGTTATATCTTTCACTGGCTTGATCAATGTACAGAAAACTTAAATGTAGTTTCAGAAGCCACAACCTTCCTACTACTCATGCTCTGCCATCAGGACAGTCACAGCTAGGTGGCTGCCTGTCGTTAGCCTCCCGGATGGCACCCTCCCACCCTTCGTCCTCACCCCATTTGCAAGTACACAAGACT
>62041 NS=77 contig=overlapped:32
AGGTGTCATCCACCCAAAGAGCATCAGACCCGTCCGATACCTTTTTCTCAGAGGCGGGACCTGGGGCATCAACCCATGCATGCAATCAGACATGCTCTTCTCTGGGTCGAAAGCGGCTGACCCTGAGTGCAGTGCTTAGCCTCGCATCCTGAGCGTATCATTTTAGCTTTTTATGGTATCCAACCATGCTTGGGGAGAATGTCCTGCTTCAATGGCTGTAAAGGCCTGAATGATCATGGCTGCATCACACTGGACT
>62042 NS=78 contig=separate
CAGTGTGCATGTGTGTATACTAAAATATGCTAGCAATTTATTTAATTTTTAACAAAAGCAAATATGTATAAGCATCAATGGAAACTGAGCATCAAAGAATGATCTTTAATGTTGTTATAAGTCAAACTTCCTATAGTTTGNNNNNNNNNNCTGTCATTCAGTTAAGGTGCAGAAAATGTAAAATGATTACATTCCTGAGACTACAGCTCTAGTTCCCATTGCCAGCCACAGTTAGAATATACGTTACAGTGGAGTAAGGTATCCGGAGAAAGAACATGTTTGCATCACTTGACT
>62043 NS=30 contig=overlapped:58
TAATGCAATTGTTCTGGCTTAGTCTAACCTAAAGAACAGAATCTGACACTAGGATTTTCAGGTAACTTATTTGTTTGGGGAAGAGTTTCAGGAAACTAGAGCCAGGGAGAATGAGGAAGTTGGCAAACTTAATAAAAGCTGTGATAGCATTTGGACAGCTAGAATTGAATCTCATTGGAGCCCCATACTCATTGGAGTATGCCTTGTATGTGTTCATCACAGGACT
>62044 NS=93 contig=overlapped:70
AAGTGACATGGTGACTTGCAGGTGTCAGTTCTCTCCTTCTACCAGGTGGAGCCTAGAAACTAAACTCAAATCATCAGGTTTTACCCATGGAGCCATCTGGCCAGCAAGATCTTTTTTTGAGGAAGAATCTCTCCTTAGCAGGCTGGCCAGCAAGCCCCCAGGATCTGCCTGTCTTAGCTTCCCCAAGACTGGGATTACAAGTCTACACAGGACT
>62045 NS=128 contig=overlapped:16
ACATGGCACAGTCCCATCTCAACACAAAGGCAACCGGTCTCAGTTGCCCTGGCTCTGGCATATGGAAACATCGTATCTCAGTGCTGACTTGCCAGTCTGTGTGAATGCCAGGAAATCTGAATCCACATCCCAGAAGATGTTTGGAAGCATTGCAAACAAATGTCGGAGCAGGCATTATACCTCGCCTCATCTCACTAATGTACATCTGTGGGTCAAGAGGGTGACGCTGGAGAAGATTAATCCTTTGCTAAGTATTATCCATCAGACT
>62046 NS=29 contig=separate
TTGTGTTCTTCCTTTCTCTCTCTCTCTCTCTTTCCTCCACCCCTTCCTAATTCCTCATTTTTTCTTTCATGAAACAAAAAGGGAGGAATGTTAGCATGTAAGAAACCTGCCTCTAGGTTGCTTAGCAACCTGACATCATCNNNNNNNNNNTCTCTCTCCTCTTCTCTTCTCTCTGCCTGTCCCTCTGCCTGTCTGTCTCCCTTCTCACTTTGCTCTCACATACTTTTCCTTAACTCAGGCTATATCTTCTTTCCTCTGTCCTTCCAACAATAAACTTCCTTGTACCACAGGACT
>62047 NS=132 contig=overlapped:92
GGATGGTGGGGGACTTGACAGGCATCGGTTGCACATTGCAACAGGTCATGTGCTAGAAAAGTGTGACAGAAACGCCACGGGATGGGCCTGCCAGAGCAGAGTGGCCACTATGTAGCCCACGCTACCCAGGAGACCCCTGTCCTGTGTGTGCAGGCCAGAGCGAGGCCATACCTTTCCTCTTCTCTGCACTGGACT
>62048 NS=118 contig=separate
GGATGCCAGTTAGACCACTGGTAGATATACCACCTGAATCAAGGGGATAGAATGAGGATGTAAGTGTCCCATTTGGAAATTCTGAAGAAAACAGTCATCCAAGAGCACAGACAGGTGAGGCCCCATCCTTCAGGAACAAAGGGGTGATNNGAAGACACTGCTGTAGGAAAGCAATAGTTTGTTATTAATAGCCTTCCTTTAAAAGGAAAAGAGAAAGAGTATAAACATAGGTCCATACAATGGGCTCTCCTGGAGTCGTATTTGGTGTTGGAATAAAAATCATAACATCAGACT
>62049 NS=81 contig=overlapped:24
TAGTGATGAGTTTGATTATAGTATTTTTGTAGACCTTTGTCACTGTACTTTGTTCTTTTACATTCCCTGCCCCTGTCTCCCGTACTCTGCTCTTGCTTCAGCCAGTTTCCTGTCTTCCTCTAGCTAGTGTTTCCCATCTGCCTTCCTAATACGTGTAATGGATTACTCTATTTTTCATCTCTTCTTCCTCCTATCATTGCGATTCTAATTTCACAACCTACACACACACATATAAAATGTTGATATGTGCACATGTGACT
>62050 NS=99 contig=overlapped:13
AGATGGCCACTTCCAGTTTGGTGGTTGTAAGAGACACCCTGGCAGCCTAAATATTCCAAGAAGACTGGTCCCTGGTGGTCTGGGGATACATCTGAACCTCTCGTGTCAAACATGGGTTAACGGATAGGGCTAAGAAAGAGAAAGAGATGCCCACGACTTACTACACAGTTTCTATTTGTTATTTTTTATTACTAGGGATGGGACCCAGGGCTTTGTCTCTCTGCCACAGAGATATTTCCCTGTGGAAGAGTGTGTGTGTGTGCATGTGACT
>62051 NS=107 contig=separate
GAGTGTTCTTCGGAGGTCTCTCTTTCCTGACTGCAGGCTGACCAGGAATTTGTTCTCAGCTTCCAGAAGCTTCCGAAGTTCTCATGCCCCACCTCACCCCCATCTCCAAAGTCAGCAGAGGGTTGAATCTTTGTCACATGNNNNNNNNNNACATGTTGCTCTGGTCAGATGCCTCCTCCTGCTCTCCTCCACTCTCCCATCTGCCACTTTTCTCTGTCTCCTCTTCTGTTAAAGAACTCATGGGACTATAATGGGCCCATTCTGATAATTTCAGAACAGCTGCTCCATTTGACT
>62052 NS=120 contig=overlapped:16
TGGTGTTTCATCCCAACAGGAAACCTGGTCCCTGGTGCTTTGGTACCCACAGTTCTGTGTGGGACAGTGATTTGGGCATACAAGCAGCTCTCTGGCCTGAGCACCTTCTAGAGCCCAGACCTTTTTCAGGGATTTTCTGGGTGACCTGAGGTCAGTCCTGATTGCTTCCTACTCCATGGGGTTTTCTATAGCCTGGAAATCCCAATCTCTGGTGTTGTGGGGCCCACAGTACAGTCTGGGATGGTGACCAGAGCCAGAGCACAGGACT
>62053 NS=126 contig=overlapped:16
GTGTGCAGATGCATATGGACGCATAGGTGCATGTAGGTCAGAAGTTATCCTTGTTTATGTTCCCCAGTCACATCCCCACTTAAATTTTAAGATAAAGTTTCTCACTAAATATGAGACTTACTAATCAGGCTAGGACAGATGCCAAGAACCCAGGGATCCTTCTGTCTCTGCAACCAGCATCTTCGTTTTCCTACATATGGGCTGGGGAATCAAACTTAGAGTCCTCACACTGCGCTCTACTGACCAAACAGTCCCCATGCATCTGACT
>62054 NS=97 contig=separate
TTGTGTTAAGTGCCTCTCCCCTTCCTAGGATTCAAATGAGTGAAGGATAAACTTCCTTTTCATACTACAGCTGCCTTTGGAATCCAGTCCAGTCAAACAAAGTTACATAGAATGGTGGCTACAATGTCTTCACTATTGTCNNNNNNNNNNAGAAAAGGAGGAGTTAGAAGATTAAATTTGAGCAAATGAAAAAGCATCATTAAGCCAATCCTACATTCCCATTTCATTTAACAATACAACATGCCCTGAGAAATACATCTTTAGGCAGCATTACCACTGTGTGCTCACCAGACT
>62055 NS=130 contig=overlapped:7
CCATGATCATCAGGGGCATCTTTTCTGGATCCTAGCATGGATCCTGACACCAAGAAGACACTCAGAAGCAGGCACTGAATAGTTTACAGACTCAAAGGCCTGAAGCAAAATGGCCTGACACAGAGCTTTCAAGCAACCTCCTACAACTCTGATACTTGCCAAAAGTCTATCAAGAAGGAAGCAAAGATGCCTCAGCGGGTAAAGGCACTTGCTGCCAAGCCCAGTAACCTGAATTTGATCACCAGAATCCACATAACACACCTATAATCACATGACT
>62056 NS=132 contig=overlapped:28
AAGTGTCCATCCAACTAGGTCCCATCTCAACCAATGAGTGAATATATGACGGAGAGAAGGGCAAGATAAAGTACTTGGTGGAAAGATGGGAGTGAAAGTGAGGACAGATGATTAGTGCGCTAAGGAGAGAGGTGGATCTGCCTAAGTGACGGCGGTGGGGAATTTGCATATGTGGAACTTGGCAAGGCTGCCAAGGGCCATGTCTGGGTCTGGGCTAATGTCTGTGACTCACATCACCACTGATGGCCATCAGACT
>62057 NS=132 contig=overlapped:29
GAATGCAAGGGCTGAGCAGTTCACACTGGGTTCTGTGGGCAGAAGGGGAAGCAAGACTGCACACCTTCCTGCTGCTACCAAGCCTACTGCATATTTCCTCAGGGTTACCCTACTTCTCTGCCTTGGCTGACAGCTTCTTCAGGGCAGGGAGAAGGCTTGTTGAAAATATCTCCAGGGACAGGGGTGGGACGCGAACATGATCAAACTATGCTGAATGAGACTTTCACACACGCACGCGCACGCACGCACCCGACT
>62058 NS=124 contig=overlapped:21
GCATGGAAGCAAAGACACAGAGAGGCCTACTGAACTTCCATCTGAGGCAAACAGGCAATCATTAAGAGCCAAGAGGTGACAAGGGAGCCTGTCGTATATGCCAGCTAATAAATACAACTGTCTACTACTGTTCCATGCTAGGACAAGCACTTTGCGTGCATTATATCAGGATTCTGAGAAGTACATATGTTCACTATATCCAGAAAAAACTGGAGGACATGAAGGTTTGCAAAAGCAGAGGTAGAGACCTCTGTCATATGACT
>62059 NS=121 contig=separate
AAATGACATTAGACTCTAAACAGTTTGCTCTATTATCTTTATATCACTGATGTAAACATAACTCTTACCATTGCATTGATGGCTTAAGACCCGTTTTAAAAAAGGAGCCTCAAATGGAGTAGTTTCAGGCCTATCTTCTTNNNNNNNNNNAAGATGATCCTCTACATAAAAATCACAATCAGAAGGGATCCTCTGAGTGATCATAGCTGCTTTCCCACCCTTTATTTTTCTCCTTTCATTTAAAGGCCTGAGTAAATGAGGCTCCTTCCTCGCCATCATCACTCACACAGGACT
>62060 NS=86 contig=separate
ACATGTAAGCATACCTTTTTATGGTGTTCTTCCTAGAAAGGGCATAGTGGTACACACCTAGAGTCTTTTGAGGGGCAGAGGATAGCCAATCTCTAACTCTGAGGTATACACCGTGAATTCTGAGTTGGCGAGGACTGCATANNNNNNNNNNTAGAGGACATTCATATTCTTCCTAGGCCTGGGTCCTCTTACTGGCTCCACAATGAGGATTGTCCAATTCTCTGATAGGGTTCAAGCCCACCGATTTGACATAGGGGGAAGATTAAAATAACTTGAAACTGCCAGGCATAGGACT
>62061 NS=132 contig=separate
GGATGACAGGCGTGCACCATAGCACAAGGCTCAGAAAGCTTTATAACCAGACACCCAGGGAGACCAAACTGACTGAAATGGCCTGTAGACTTCCTTTGGAGAACCAGACCCTTCCACAACCCTGAGCTCTTCAGTGCTTGNNNNNNNNNNTTGCCACACGACTGGACACCAGATGGACCTAAGAAGACCGAAGGTGCTCTCTTAGCCACAGCTAACTATGGATGGCCCTCCATGTCCCCCAAATCTGCAGATACTCAACTCCATCGCAGAACAGGCTTCGGCAAGCACTGGACT
>62062 NS=117 contig=overlapped:4
ATGTGGGAGATGACTCAGTCTGTCACATACCTGCCACACTAGTACAAGGAACTGAGTTCAGAACCCATGACTCATACAAAAAGGCATGTTCATCAGTCCAGGCTGCCAATCCCAGCACAAGAGAGGAGCCAGGAGGATCTCTGGGCTTAATGGCCGCCAGTTATCACTTGACTGGCAAGTTACTGGTTCAGTGAAAGACTCTGACGCAAAAATAAATGTAGAGAGTGACAGAGGATACCTCATGCTGACCTCTGGCCTCTTCATTAACACACACACGACT
>62063 NS=125 contig=separate
CAATGGTGCCAAGAATGTATTCCATCTTGTATGGCAGGATTTAAATGTGGTCAGAAAGTGGTTGTTTAGTCAGATGATGTTGTGACACTATTGGGCCAGTGGGAATGTCTTGCCAGACCAGCCATCACTGTAGCTTCCATNNNNNNNNNNGTTCATAGCTGGGCATAAGTGATGAATCCTATTCCCATCCGGTAGCATGCACAGTATCTTCTAGCACTTTGAAGGCTAACTGTAGGATGACACTTCCAGGTACGTAGCAATTTAGTTTCTCCATGTTTTATGAGTCATGTGACT
>62064 NS=99 contig=overlapped:30
GTGTGTGTGTGTACAAGAGTACATTTACGCACAGAGAGTGGATTATCTTAATAATGGTGGCGTGTGTAAGGCTATGAAATAATGGCCTTGAGACTGGGTCTGGGCTCATAGCACTCAAGCTAGTGGGGTGAGCGGGGTCTGGGAGCAGACAGGAGGCCCAGGCTGGAGGCCTGCTCTGAGCCTCGCCGTGCACACATTGCTCCCATGTCCCCATGTCCGTTCCGCAGCAGATTCATAATTTACTTCATTAGACT
>62065 NS=116 contig=separate
AGGTGAGAGAGAAAGCCTGGGGTGCCAGCAGTGTGGGAAAGAGGGAGAAATGAGAGAATTTGGCTAAAGGGGATGAAAGAAATCACCATTGATATTTTTTGAGAGATTTTAAAGCAAGATTTTCAATTGCGTTTCATTTANNNNNNNNNNCATTTGCTTGTAACTTTGTAAGTCCTAGGCTGCAAGGGCTTCTTGCTGGGTCCCAGGAAGAAATGGCTCAGCTTATGTGCCAGCCACCGAGTCCTTCATGTGGTTTTCTCCAGCAATCCTACCAGGTTTGCACCGCACTGGACT
>62066 NS=124 contig=overlapped:4
ACGTGAAGACTGGAGTCCGGGTTCCCGCACCCACGTAAAAGCTGAGCGCATGTGGAGGACAGCTTCCCAGCTCGTGGGGAGTGGAGGCAGGGCATCTCTGAGGCAAGCTAGCTAGCTGGACTAGTCCAGTCAGCAAGCTCCCGGCTCACCTAGAGACCTTATGTACCTACTCAGCACCCAACGTGGAAAGCAGCTGAGGAAGATACCCGATGATGTCAGCCTCTGGCCCCCACACACCTGCATATTCCATATACGAGTGTGAACACACACTCACAGGACT
>62067 NS=103 contig=overlapped:7
CTGTGCACTGACAACTTCATTTTGCATTGTGCATGAAGGAAGTCTGGGTTAGGGTACAACCCATCCACAGACAGTCTACTTAATTGCCTCATTTCCTGGAGAAAGTGGTTGTAGGCGAACTGATAACATTCTGAAGTAGTATTGTTTCAGGCCAGCCTGTGTGTCCTCACGTGATGTTTGCGGCTTTGATGTGGCTTCAGGGTCTGGGTGGCAGCCTGGACTGACAAACTGCAAGCCAGGAGAGTCCCAGGGAGGAGCTCACATTCGGCATTTGACT
>62068 NS=127 contig=separate
CCATGATTAAGTATATTTGGGTTATTAGATGAATGAATGTGTAACTTCCAAAGAAAGAAGGCTCAAAAGGAAGGATGCTAAAGAGGCAACTAGAAAGGGTACATGTGGAGAGAACTTCATTCAGGCAGCTAATAGAAGGATNNNNNNNNNNGTCCATGGTTTCTGTCACCATCCATTGCCTCTGATGCCTGTGACCTCAAACAATAAGCTCTGTGAGAATTTGCTAAGTGTCAGTGAATGTCTGAAGATTTTGAGCACATGTATTGCCACAATCTCACTATGTAGCCATTGGACT
>62069 NS=115 contig=separate
CTGTGGAGATGAGTCGGTGTACAGTTCCCCTAGGAGAGGAAGAGAGGCCTAGAACCAGTTCACTGTTCGCGTCGTCTCCCTTGCTGAGATACTTACCTCCAAAGGTTTCACATCAAGCCGGCCTGTCTTGTCCAGTGAGANNNNNNNNNNATGTCTGGTTCCTAATTCTGACACATCCTGGGAAGAGGGGCCTTTTCCGCTTATGGATGCTCTTCTCAGCTCCGCGATGCTGCGTCCAGTTCTCCTTATGCAGTCCATCTTAAGTGTCTCCAGAGGCTGGGTTTTCATGGGACT
>62070 NS=100 contig=overlapped:8
TTGTGCAAGCGGAATATCCTCCAGGATAGGTCATACAACGAACCACAGCACAAGTGTAAGAAATTGAAGAAGGCTGAAATCGTATCAAGTCTTTCTTCCAACCACAACGTTATGAACCCAGAAATCAACAACAGAAGGAAAGTCAGAAGGTTTCACAAATACGTAGAGAGAAAATAGCCTACTCTTGAACAATGAATCAGTCCAAAGGAAATCTAAATGGCACTGAAAACTATCTTGAGGCAAATGAAGACAGACGAACATCTGTGGGACATAGGACT
>62071 NS=87 contig=separate
TGGTGGCTGCCAGAATCAGCATGGTTTTGGAGGCCCTGACATGTGGCCCACAGATTGAGAAATGCTACCAGGACAAAATATACACAGCCTCTGAAGACAACAAAAACATACAAGTAGTCAGAATATTTCAGGCAGGTTGCNNNNNNNNNNAGCACTTGCTGCTCTTTCAGAGGATTTGGGTCCAGTTCGCAGCTTACACATGGTGCCTCATCCATCTGAAGCTATAGTTCCCTGGGAACCCAACACCTTCTTCTGACCTCTGCAGGCAGCAGGCATGCATGGGTACATAGGACT
>62072 NS=130 contig=overlapped:11
CCATGTACTTGTCCAGTCTGTGCCTGTTCATATAAGATGCCCTCATCTGTTCATATAAGATGCCACCGTCTGCTCCATGACTAGCTCCTTTTCATCAACGAGACACAAGTTCCAAGTTACAGACTCTTCTCTGAGATCTCGAGACAAATGGAGAAGTGATTGGGCTGAATTCCCACATTCTCTTGTCCATCCTTCAAGCTTAGCAAATTGCCACGAAGGTATGCATGCCACTACTGGACCCTAAGGTTTATTAAGTCATGCTGGTCATTGGACT
>62073 NS=117 contig=overlapped:5
TTATGCCTGTCTGTAAGCATAGCAGAGTATCACTAATAGTCAGGGGTTGGTTCTCTTCCATGGAGTGGGTCTCAAGTTGGGACAGTTGTTGGTTGTCTATTCCCTCAATCTCTGCTCCATCTTTATCCCTTTGCTTCTTGCAGGCAGAACAAGTTTTGGGTCAAAGGTCTTGTGGGTGGGTTGGTGTCCCCCTAACTCCATTGGAAGTCCCACCTGGCTACAGGGGTTGCCCCTTCAGGTTCTGTATCTCCTGCTGCTAGGAGTCTCAGCCACTGGACT
>62074 NS=128 contig=overlapped:24
GGGTGGGGTTACACAGACCTGTATGTGCACATGAAGAGGACAGAGGAGAACGTTAGATGCCTTCCTTTACGGCTTTCTATCCTTCCCCTGAGAAAAGGTCTCACTGAACCTGAAGCTTATCATTTTGGACATAGGCTGGCTGACTGGCCAATCAGCCCTTGCCACCCTCTCTTTCCCTTGATCATTGCTGAGGCAGCCGGTGAGTGTGCTGATGCCTGGGTGTGCTGGGAAACCAAACTGAGGTCTTCTTGCACATGACT
>62075 NS=92 contig=separate
CTGTGTTTCTGAGAAACAGAGTGACTGGGTCAAAAGGACATAACGTCAAGACTGACAGATGCTAATGCTCTTCCTTTTATGGTAAACACAGGATTGCATGAAATAATGTAGGTCTTCATATAATCAATTTAAAGCTGGTATGAAANNNNNAAGGTTTATTTTCAATAAGTTTTATTTATTTGTGACAAATTAATCTTAATGCTTTTACTAACTTGTGTTTTTTAATAAGAACTTGGGCAAAATGAAACACATGACAACAATATTGTGTGTGTGTATGCATGCATGCATTTGACT
>62076 NS=124 contig=separate
AAGTGAAAATAGATCTGCCACATGGTGTGCAGATGAGGGAATAAGATGAGAAGCATACCCAAGTTTTACTAATACATGGCTTGGGTGTTTCTATGTAGCTATCCCTAGGCTTAGGCCTGGAAGCTTCTAGCCTCCATACANNNNNNNNNNTATGCTTCTGCAAGCCCAGCCCTTGGAAGGCCTCAGCTGCTAGCCTTTTACCTCCAAGATTTAACGCTGAATAAGTTCACCCTTTTTGGTTCTTTCTGAACTCTGGCTGGCTGGCCGGTTCAACTCAGCTCTTTTCACTGGACT
>62077 NS=136 contig=overlapped:98
AGATGGTCTTCTAGCCTAGAGCTGGCATGTATCTTGGATGTTTGTAGAAAACAGATCTGTCTGTGCCTGTGTTCGCTGCCACTCTGCTATCTGAAGAACTATCTGTGGCTGTGGTAGCCTGTCCTAGGCCTACCCCCAACCTCCTGAAATGAGCAGTGGCCGTGGCACTAGCTCCCCCATGGGACT
>62078 NS=47 contig=separate
GAGTGCAGTGCTCATGGAGGTCAGAAGAGGGCATTGGATCCCCTGGAACTGGAGTTACAGATGTGACTCAGTGCACAGGAGGACCTGGAACCTAAACCCAGGTTCTCTGGAAGAGCGGCCAGTGCTCTTAACTGCTGAGCNNNNNNNNNNCTAACCCTCAGCACGTGTTTGTCATCTCAGTTCTGGCTAAGTGGAAACAGCTAGGTTCTTGGAGCTCAGGGCAAGACCTTGTCTCAAAAACTAAGTTGGGGAGAGACTGAGGAATGCAATGCTGACCTCCCCTGACATCTGACT
>62079 NS=69 contig=separate
TGATGGGTGTAAGGTGAATTCTCAGGGTCGATTTGATTTGCATCTCTCTGTTGGCTAAGGATTAGAACTTAAGACAGACATCAATCCCAATACCTTAATAGTGGGAGACTTCAACACCCCTTTTTCTCCACGGAACAGATNNNNNNNNNNCCAAATAGGGAAAGAAAGGCACTTACAGAAGTCCTAAATCACATGGACCTAATAAATGTCTACAGAATATTCCACCCAAACTCAAAAGAGTATATCTTCTTTTCAGCAGTTCATGGAACCTTCTCCAAAATAAACCATATGACT
>62080 NS=50 contig=separate
GTGTGTTGTTGTCACTCCCAAGCTCCCTAATCATCTGTTATGCTTGAGGACGCCTTGATGAATGAGGACCAAGATGGAATTTTTCAGCTTGAATCAACACTTAGATTTCTTATTTGTATCTGTTTGTGGAACCTATCAGGNNNNNNNNNNCTATCCATCCTACCTTCTCTGAAATAAAATCAGCAGGATTGAGAATGGAACATGAATGTCCACCCACCTGGAATGCAGCTATGCTCTTAGGCACTTGACTTTAAATATGAGCATTAGAGGGCCAAGTGTGAAGAGCACAAGACT
>62081 NS=123 contig=overlapped:6
GTGTGCAAGTGCCCACAAAGGCAGAAGGGTGTTTCAGATCTCCTGGAACTGGGAGATTCCCTTTGGTGCTGGACCTAACTCTGGTTTTCTGCAAGAGCAGCAAGTGTTTTTAACTGCTAAGTGATTATTCCAGCCCTTTAGCTATCTTGTAGTCTCAACTCTGCTTCCTGACCACATCAAATGGGAACAAGCCCCTTAAACTGGGATTCTTTTTTGAGATACTGTCTCTTGTAGCCCAAGCTAGCCTCTCCCACCATGATCTTTAGTGTCACTGGACT
>62082 NS=117 contig=overlapped:19
ACATGACTGGCCAACCTGGAGCCAACCTGATCGAGGATGGCACCAACAGGTGTGCTAATATGGATGGGGACGTCTCATGAGGCCTCAGCCCTACTCAAAGAACCATAGGTAGTTTCCTGTTTTCTTAGGGTTCTCACTATGTCACAAAGGCCGGACTCGTCATAACCCTTCATCCTTAGCCACCCGAAGCACTAGGATTATAGATAGGCACTCCCCCACCTGGCTGGCAATGGTTCTCACACCCCGACTCATGGGACACAGGACT
>62083 NS=26 contig=overlapped:49
CTGTGTCTGTAACCTCGGATCCCTGTTTCTTTGTTCTTTAATGCCTCAAGTAGAATGTGATGATAGGAGGTGAGTTGAGGTTTGGGGTGGGGGAATGGCTCTGAGGACACTCCCCATCTTAGGATGGAACTCCGTTGCGTCATTGCGATTATCCGTCACGGAGATCGAACTCCAAAGCAGAAGATGAAGATGGAAGTAACACATCCGAGGTAGGAAGAGTGTCTTCATTCGACT
>62084 NS=110 contig=overlapped:6
AGATGGTATGAAGAGGAAAGGGGGTCACAAGACAGGCTCTTGCCATTGTCCTGTTTGCCTGCCAGAAGCTGGTGGTGAGATGTGGTTGTTGAAGACAATACACACGTTGATCACAGCACAGGAAGAAATCAAGTTGATAATACTAATGAAGTTTTTCCCTGCTGGCTAGCTCTCGTCGTTCTGGAAGGCTGCTTGGGGAAAAAAGTCATCAATAGCATTACTCAGCTGTGGGTTATAAGAATGACCTAGGGTGGGAAGACACTGGGTGTCATGGGACT
>62085 NS=55 contig=separate
ATGTGTTCATGTGTCCAAGCCAGAGACCTCAGGTGTTGCTCAGGAGCTTCCTGCCTTGTTCTTTAATCCAGGCTCTTCCTGGGATCTTCCTAGTTAGCACAGGCTGGGTGGTGAGCCTCTGAGATGCATCTGCTTCTACCNNNNNNNNNNAGGAAGGTGCTGGCGTTGAACTCAGGCCTCAAGCTTGTCCGTCTCTCCAGCCTGTGGTTTCTCTGAGATCTGCTTTTGTTCTCTCTAAATTAATTCATTTCACTTCACACTTGCTTTTTATTTCAATAATTTATTCATTGGACT
>62086 NS=80 contig=overlapped:30
ATGTGCTATATTGAGCATGGGAGTCAGATGGTAGCTTTCAGGAGTCTGTTTTCTTTCCACCCTGGGTACAGGGATGAAACTCAGGAATGCCAGGCTTGTGCAGTAAACCTCTTTACCCACCAAGCCATCTCACCTTTGCAATTAAGCTTGACATTGAGGACATTACTTTGTAGCTCTTTCTGGCCTAGAACATGGTGTTAGTACAGGATGGCCCCAGTCTTCCAGTGCTAGCATTTATTGGCCTGCACCAGACT
>62087 NS=114 contig=overlapped:24
TCATGTCAACTCTGAGCTTGAGGCTGCCAATGCCAAGCAGCTCTAAGAAGCACACACAGGCAGCCCCTACCGAAGGGCTGTGGAGGGAAGACAGCCCCAGGGCATAGGCCTCCCTGCCTACTTGCTGGATCCTGAAAAATAAAGAAATCGAAGTACTATCAGACACAGCATTATTGCCACATTGGCTGGGGACAGGCGCAGCGGGGACAGACCCTGCCGCGCAGGTGGGAGAACCTACCCTCACACCCCTTCACCCGACT
>62088 NS=106 contig=separate
TGATGGCAATACCCTAATAGTGGGTGACTTCAACACCCCACTCTCCACCAAGGGACAGATCAACTAGACAGAAACCAAATAGGGAAATAAAAGCACTTACAGAGTCCCTAAATCAAATGGACCTAATAGACGTCTACAGATCTTTCTACNNNNNNTCCAAAATAGACCATATAGTTGGTCACAAAGCAAGCCTCAACAGATATAAAAAGATTGAGATAATCCCTTGTATTCTATCGGACCACCATGGACTAAAGCTGGACATCAACAACAATGGAAACAACAAAAAGCCGACACGCGACT
>62089 NS=103 contig=separate
ATGTGCATGGGCCAAGTTCCTGAGTGTTACCTGAGATAGTTCTTTTTGTCACAGAGTTTGTCATCAATCCTAATGGGAAGTCTGAGGTCTGCATCCTGCACGAATACATGCAGCGTGTCCTCAAGGTCCGCCCTGTTTATNNNNNNNNNNCCATTTCAGTCTTGAGTCTTTTACATCATTTTGGTTGTGGCTGGAGGTGGGAGTGAGTACATTGGACCTGATGGGTTGGATAGCCATGCAAGGCAAGTACGAAGAGAAGTGCAGTACAGATGGGGGTCTTACTTTCATGCGACT
>62090 NS=124 contig=separate
TAATGGCATAAAGAAGCTATGATTTATACTTATGTTTACAGATGAGGACACCAAAGTTTAGGAGGATTAATTATTGTCTCCAATGTCCATAGACATTTAGAACATTTTTAAATACAAGAGAAATAATATGCTGTTTATTTGNNNNNNNNNTTTTTCAAGGAGGAGTAATCTTTTTGCTTTTTTTTACACTAGGGAAGAGGTAGAGGGAAGGAACCACCATTTTCCCTAAAGAGTGTTCAGCATCATTCCATATCAGCCTCTTTGTACAAGATCTCAACCATACCACATTGGACT
>62091 NS=121 contig=separate
ATGTGTGAGCTGAATACAGAGTCATGTCACAAGTTGTTTGCCTCGTGTTTTCAGGTCCCACTTGGTGTTATTGGGTGTCACTTGTTAATAATTCCCTATTAGTTGATGAGTCACAGGGTAGGGAAAACAAGGAGAATCCANNNNNNNNNNCAGCTTCTACCTTGGATGAAAAGATGAATGAATCATTTTTCTTTCTTGGTGGAACCCTATCCTAAGACCTTGTCCATCTTCCTCACAGTGTGAGAAATTACAGCTTCTTCCTGGATCTGATGTTCAGACAGCATGCATTAGACT
>62092 NS=122 contig=separate
TGATGTAAGATCCTGAAAACAAAACAAAATGAAACCAGAGAAGTCCAAATGCCAGATTACATCCTCCAGGAAATATAAGTGTCAGTTGGAATCTGTGTGTGCTGGTCTCACCACCATTTGTCTAGACAGAAGAGAGACAGAAGGGAGGGACACCACAGAGGGAACTGCGAGCTAACCCTAACAATGTCCTCGCTTGCCTTCTTACGTGGCTTTCTCGGAGCTGCTCTCAGTACAATGACAGGCCTCCCTTTTGGAAGTGTCTATGTTCATGTGTGCACTTGTGTTCACAGGACT
>62093 NS=107 contig=overlapped:19
TAATGGCTGTTCAGCACAGGTCTGTCAAAATTAGGGACGAGCTGTTCTTTTCCTCCAGGCAGCGGTCAGCCCAGCTCCTACTGTATCCCCCCCTGCACTCGAGATTCTCCCCAGCTGGGCTTCCTCCATCTCCTTGGTCCTCTAGACTAGGAGGTAGCATGTGCTTGGTTAAATATGTGCATTTTGTACGGGAATCTGCGCATGAATGAGATGGCCAGCACACAGACTAGGAAAGCCTCAGAATGGTCGAGCATCTTCACAGGACT
>62094 NS=96 contig=separate
TGGTGCGCAGCCGAGGACGCGTAGCCTCCTCCTGTGGCCTCAGGTTGCAGAGCTTCTATCCTAAGATGCTAGTTTGCAGGGTTCCACATTCCATGTCCACGGCAACCGCTCTGCAGCACGCATTCTCTCTTTTCCTTGAANNNNNNNNNNGCCCTGCTGCAGGGAATTCTCGGCCTTTCCAACCAGGGCGCCTGCTAACCAATGTTAGGGTCTGTTGTTTCTTCTATAAATCCAAACTTGAGGATTTCTGAGCTCCATCTAGTCTCTGTGTACCCTTGACCGTTGCACTTGACT
>62095 NS=4 contig=separate
ATGTGCACTCACAGGAACACACATACAACAAACACAATTCCCCTTGGGTAAGTAAGATAACTCAGTAGGTAAAGGTTCTCGCCTCCAGACCTGATGTCACCTGAGTTTGGTCCCTAGCACCCAAGTTGTGGAAAGAGAGANNNNNNNNNNTGGCGGACATGCACACAGAAAATAAGTAAATATAATAAAAGTGCCTTGGTTTTGCTGAGACAGAGTCTCACTGCGTAGATCAGGCTGGTCTTGAACGCACAGAGATCCACCTGCCGCCAGCTTCTGAGTGCTGGTCATCAGAC
>62096 NS=126 contig=overlapped:17
AAGTGGATCTACAGTCCTCTGTGCTTTGAGCTGGTCCCTGAGCCTCTTTGTACCTTAGTTTTTTATTGCAGTAGTAAGAAAGCCAGAGAAACCTTAAAAAGTGATATTGTAACAGCCTAAGGAGTAATGTGTGTAAAATACACCAAAAGCATTCATAGTTGGTCATTCAGCAGGCGCTCACTGATCTTACACACGAAAGACACTTTGCCTCCGGAAGATCCCTGTTCTATGACAGTAAGCCCTCTGTTGTCCAGCTAACATTTGACT
>62097 NS=119 contig=separate
TAATGCTATAGGTCTGTTTGTGAGTCTTAGACGTGTGAGCTCTAGCTCTTTAAAGAACAACCCAACCAAGGTGCTAAAAAAAATTCACTTGAAGTATTCTTTTTGTTTCCTCAAGATTTACTTGCTCCTTATAAGCATAANNNNNNNNNNGTTCAGGTGTCATCCACAGTCACTTAGTGTTTGAGAAAGGAACTGACCCTGATTCTTGCCATTTTAACTTAATTGGCCAGCATGCCCCTGGAGATTCACTTGTCTCTGCCCTACATTGCTGGGGTGTTTTGTGTACATCAGACT
>62098 NS=126 contig=overlapped:18
ACATGAAGTGATAGAGCAAGGAAGACAAGTGCATGGTGGGCTCTGATGAGGGTGTAATGCTAACCCCTTAAGCTTTTTGATGACTTACTCACCTATCTCGTTTTTGTTTCTCATTTTCAATTTATTTCTCGCATGCCAGCTCAGAGCGGTTCTCTGTAACCTCACTTTGCAATCTGACTCTTGGAAATGACGACATGGGCGCTGTCTCCTAATTTCCACCACAACTCATATTTTCGCCAACATCTTATCTCTTCTCTGACACCCGACT
>62099 NS=106 contig=overlapped:33
AGGTGTGGCTCATATAATCTCAGTGCTGGGTAGAGAACTGAGTAGAGACAAGCAGGTTCGGAGGGCTCATCAGCCAGGCTAGCTGAACCAGAGAAGGCCAGATTCAGTGAAAAGTCATGTTTAGAAGAGGAGGAGGAGTGGGGAGAGAAGGAAGAAAATGACAAAGATAACTGTGGAGAACCACTGAAGAAAACTCTGTACCCACCCTCACATAAACAGGCACACACAAATCCCTCAACATCCACACGACT
>62100 NS=97 contig=overlapped:102
ACATGCATGCATTGTTTTTCCAGAACTTAGATCAACAGAATGGCATTTCCTTGGCTAAATTTAATCAACCAGCACTTTGTGTGTGTGCAAGTTTGTGTGTATGCAAATGTATGTATGTGTTTAGTGTATGTATTTGAGCATTTGCAAGAATAAAAATTTGCACATTTAATATTCATGCGACT
>62101 NS=39 contig=separate
CAATGACTAATCAAGAAAATGCCCCCATATATTTGCCTACAAGCCAGTTTAATGGAAGCATTTTCTCAGTTCGCAGATGGCACTAGCTATGTCAAGTTGGGGGGAGGGGAAAGGGAAAGCAGAACTAACCAGCACAGAGATCAACCTACTGCAAGCTGAACACTGTCCACGCACAAACTAGTGTTACCTTGAGCTAATCCCTAGGGGCCTAAAACTCTAGCATTAAAAATTCATTGAGCTGGTTGGTATAATGTTCTTTTGGAATGTATACACTTTACCCTTGTTCATTCGACT
>62102 NS=116 contig=separate
CAATGGAAAAGGACACATTCAACAACATTCATGAGGCAGATAGAAAATGGATATTTGTTTTGAACCGGATACCAGCCATGAAAAAGAAAAGAGAAACATTATTGCAGGAAGAGGGTAAGATAAGTTCTGTTGAGCAATCANNNNNNNNNNACTTGAACCTGGGACTTTATTGCCTGTATAGATGAGATACACTCAGTGAGGAGAAGCGAGACAAAGCACAGAACTCCAACTAGTCTTGTCTTTTCATCTCTTGAAAATTCTCTTGGGCACATTCTTCATTATATACACTAGACT
>62103 NS=61 contig=separate
ACATGCCATGGCACACACACACACAATTACAATTTTTAAATAAATCTTTAAAAAAACAAAAAGGGGAAGCTGATTCTGGGAGTATCAGAGAAAGCATTGAGATTGCCTGTGCTTCACATAAAGAAAGTAGTACCCAAAAAGGNNNNNNNNNNTCCCTGAGGAGCAATCCTTGTTGCCCCACATCACCCAGAAGCAGAGGCTAATGGAGCTTCTCGAGCTGAGTTCCCCTTGGTCCAGAGACTGACGAGTTGAAAAGAAAAGGTTATTTGACCTCAACACACTTAAGTCATACGACT
>62104 NS=120 contig=separate
GTATGATGGCTCAACGAGGTGCTTCTCTGGTAAGAGTCCATCTTAACCTTCCACTGGATGTCAGGAGGTAGATTTTGATATGCCCGTGCTTGCTAACCTGCATTCGAACTGTGGTACCAGATGGGTCCACACATACCGGGNNNNNNNNNNGTAGGTCCGTTTAGGTATATTAATCTGATGTACAGTTATGCACAAGTGTAACAGGGAATATGTTATTTTAATAGCTGACAGCAAGATTCCAGTTGGATGAGAAAATTATCTGTTTTTCTTTCTTGCTTAGCAAAACATTTGACT
>62105 NS=121 contig=separate
TCATGACCTCAGCTAGCCTGAAGCACCTCCCAAAGGGTTGACTCTAGTTCTTTCTCATTGGGTCAGAGCTTTAAGATAGGACTGGGGAAGAAGGGACAAAAACATGGGCCCATCAATCAAGAATGAGCCAGAGATGAGTTCNNNNNNNNNNTTTCACCCGTGGGAGCATGGCATGCTCCCTTGGTATAAAGCAACCTTACACTTACAGTGAAATTAGGATCTGGGAAGGTGGCTCAGTGATAAGAATATTTGCTGTTCTTACATAGGCCCTGGGTTTGGGTCCTAGCACATGACT
>62106 NS=112 contig=overlapped:11
ACATGCGTACTCCGGTTCTCTAATCTTGTGTCACTGGAGGCAAGGTCTCAGCCGTGGGAGGTGTGTAGTGTTAGAGTGGCAGCGGGCGCCTGGCTTTTACTTCACTCTGAAATTCCTTCTTAGGAAAACGGTAGCATTTGTGAGGGACAGAAGCAAGGAGATTGAGACATTTCTCAATTTTACCAGGCCTCATTGTGCATGAGTTATCTTTAATAACAGAGCTAATTTTATCATTTCTGAGATGACCGCATGCAGAAGTGCATTCATAGGACT
>62107 NS=105 contig=overlapped:7
GGGTGTGCCAGGTGACTCGGAGGCCAGAAGAAGGTATTGATTGAATACCCTGGAACTAGAGTTAAAGGTTGTGAACTACTGTGTGGGTGCTGGAAATTAAAGCTGGGTTCTCAGAAAGAGCAGCCAGTGCTCTTAACCACAGAATCACCCTCTATTTAAAAATACATTACTTTATTTTAAACAGGTTGTCATTCTGTATCACAGGTAGACTTCAAATTTGCAACTCACTTCAGCTTCCAGAAAGCTGGGATTATAGCACATGTGACCATGCATATGACT
>62108 NS=130 contig=overlapped:5
AGATGGTGGGCTTCTTCTGCCGCAGGCCCAACAGGATGAAGAAGAGGACAAGCGGGATGAAGATCTCAAAAGCCAGGACCCACTGGAAAGGGTGGGCCACATGAGGCTATATGCAGTCTGTCCACTGCCTGCCCAGGGCTGGACATGATGAACATGTCCTGGCCTAGGCTCTTCTGACCTTGAAGGACCAGCCAAGCCATGTGCACCCAGTAGCCATGAAGGATCAGCACAGGTTTCTCAGGTCCAGCCAAGATCCTAGTCCCTCCTAGTACACCAGACT
>62109 NS=98 contig=overlapped:24
CCATGTTTTTCGCATTGCCTTTCTTCTGGAGGCTGAGCAGCAAAGCCATGCAAACAGTGCCTTACTGTCCCCACATGATTGGTAAAGGACATCTAAAGTTTCCCTGCAGCCCAGGGATAAGCTATTCTAGTTTCAGATCTAGAAGAGCCTGGGAACATTCTATTCTATCCATCCTTGCTCTTCCTGTCTAAGTCTTCCATCTTCGTTCTTCATGTCTGCATCTGCATTTACTGCATGCTGCTGCTGCCAGCTACATGGGACT
>62110 NS=120 contig=overlapped:21
AGATGCTGGAGAGCCAGAGAACGCAGTAGCTGTTTACTGTGAGAATCTGGGATCAACAGCACAGCCTCATCTAAGGATGAAGGTCTGGAGAGGTCCCTGGGCTCCCCTAGCATGAGTGCATACTGGAAGGCTGAAGGAGCCGGAGTCTGGTGTCCATGGGTAATGGCAGCAGGGACAGATGCACAGGCTCAGGGAGAAGAGCTCACACACTGTCTGACTCCATCCTCCTTCCATCTTTGTTCCACGTAAGCTCCCATCCGACT
>62111 NS=118 contig=overlapped:27
ACATGATGGCCTGAGTCCAGATTTGCAGAACCCACACCGAGGCTCAGCACAGCAGCCCATGTATGAGACTGGAGCTTTGCTAATGCAAGGTGGAAGGTAGAGGCAGACATCGCCAGGCTCTCACTGGTCAGCTAGCCTGAGTGCACAGCGGTAAACAGCAGAGACCCTGTCTCAAACAGCCTAGAAGGTAAGGTTGTGATCTCCACATGCCACAGCATACCACGGTACTCACAGCTCACACATACTCACACACGACT
>62112 NS=130 contig=separate
TGATGTACATATGCTTAACTGAATTGTGTAGCTTTTCCTTCTTGCCTCTTGAGTACGATTTTAAGCATAATCTTAAACCTTTGTTGCTTTCTATCTTAATTTTTGAGACAGCATCTTCCAATAAACCTGGGACTTGCTGCTNNNNNNNNNNGCAAGGCTCCAGATCTACTTGTGTCTGTTGACCCTGCCCTCAGGCCTGGGGTTTATAGATGAGTGCTGAGTGCAAATGTATAGTGGTGCTGAGTGCAAATTTTATGCGGATGCTGTAGATTTGAATTTAGATTCTCATATGACT
>62113 NS=118 contig=overlapped:14
TGATGGGAATTTCTCCAGATTTTCTCCTGTGTCTATGTTAAATCTCAAACCCTGGGACAAATGGCTGAGTTGCCTATTTAACATAGCAAAACAGACCTGGTGGAGAGGTCTCCATTCAGCATCCGCCAATCCCTACCTGTTCCAGGGTATGGCTGGCACACCCTGCCCTCTTTCTTACCCACTCCACTCCTACCACACTGCAAACTTCTAGCCAGGGGGCTGGAACCCCTTTCCCAGAGGTTCTTCCCTCCATAATCCAGCCATTTGACT
>62114 NS=52 contig=overlapped:92
GAATGCAGGTACCAACTGAGGCCAGGAGAGGGCATTGGATACCCTGGAACTGGAGGTAGAGGCCATTATGGATGCTTGTCATAAGTCCTGGGAACAGAACTTGGATCCTCCACAAGAGCAGTATGCACTCTTAACCACTGAGCCATCTCTCCAACAAGACTGTAGACTGTTAAGGATGTTAGCCATTTGACT
>62115 NS=128 contig=separate
AGATGATGTGTAAGACCACAGCTGAGAACATGGGGATCAAAGCTCTGAGGAGCCGTTGAAGAAGCACTACACAAAAGCATCCTGCCTTTAGGTTGGGCTTCATCATGGTTGTATACACCTTCAGAGATTGCAGCAGATAGGCATGGGAAAGGTAGAAAAGGGAGGGGAAGGAAAGGAACTTGTCTTCCTCTTGAACTTCTGACATGTCAACTTCTCACAACAAAGAGAGTAAGAGAGTTCTGAGCTTAAAACAATTAACATAGTCTCCTGCTTCCGAGGCGCTTCCATCCGACT
>62116 NS=112 contig=overlapped:76
GAATGGGCCCTGCACATTCCCTGGATATCAGAGGGGATGCTGGTGGCTGGGGATGCAGCTAAACCAACCATAGGGTGAGAGTACAAGACAGCTGGCCCCACCCCACTTGCTTGCTGGGAGATGGCATGAGTGCGGTGGTGATGCTTTGTTCCACTTGCCTCTCACCACCTTCCATAGTCAAAAGAGCTGTCCCCAGGGTCATAAGACT
>62117 NS=58 contig=separate
TGATGGGTGTAAGGTGAAATCTCAGGGTTGTTTTGATTTGCATTTCCCTAATGGCTAATGAGGTTGAGCATTTCTTTAAGTGCTTCTCTGCCATTTGATATTCCTCTACAGAGAATTCTCTGTTTAGCTCTGTTCTCCACNNNNNNNNNNTCCACTTTTTAAGTGGATTACTTGGTTTGCTGCTTTTCAGCTTCTTAGTTCTTTATATATACTGGATATGAGTCCTTTGTCAGATAAAGGGTTGGTGATGATTCTTTCCCAATCTGTAGGCGGTCGCTTTGTTTTCATGAGACT
>62118 NS=131 contig=overlapped:15
CAGTGCTTCCAGGCATCACAACGTGGCAGGGCTTGAGAGAATGCGTGTGCACGCACACACACACCAGCAGCAGCAGCAGCAGCAGCAACAGCAGCAGCAGCTACATGGACAAACAGCATTGTGTTAAACTTAAGAGCCTATCCTGGAGCCAAACTAGAATGGAATCTTGGCCTTGCTCCCTGCAAGTAGGTGACCTAACTTCTCGGGCCTCAGTTTCTTTACCTTGTAAAATAAGGCTAATAACAGTATCAACCTCCTAGCTTTACATACGACT
>62119 NS=17 contig=separate
TAATGGTTAAAAATATTCCTAGACAACCTTTCACCGTGTTTATGCTTATAACCTTGTTGTTTCATATTTAGAAATGCGTTATGAATACTTTTTTTGTGCCCTGCTTTTGGTTTTCATTAGCAATTGTCAGGGACTTCTGTNNNNNNNNNNGCAGTGTAACGTGTACACCTTTTCTTTCTGCACGGATGTTACCACGGCACTGGAATTCTCGAAAACCCACACCCGGCGATGAATACAAGAGATATATACATCCATGCTCCACGAAGCCCTTCAGTGACATAGTTCCATGTGACT
>62120 NS=136 contig=overlapped:36
CGGTGTCCTTATACTGATATCTTACTGAATAAGCCAACGTGTCAGCTAATGTCTCCTCTGGGTCTTCTGTGCTACAACCAGGGGCTAGTTTCAGAGCCCTTCTGGCCCACAAAGCTGAAAGACCTGTTTCCTGGCTTTCCAGAGATGTTTACAAGCCCCTGTTCCATGCCAGGCTACTTACGCAACGGGCACAGTGCCAGGCGGCTGCAGGCTCAAGCCAGAGGCAAGTGAGCCCCCACCCACAGGACT
>62121 NS=80 contig=separate
AAGTGGGTACTGAAACTCCATCTTGAATGGTTTTCAACTTTTCAAAACTTACTTTTTAAACTCCTCCGTTATGTAATAGTTTCTATTCCAGCTTCTTCAAAGTTTGCGCTGGAGCTACTAAAAACATGGAAAATTATTTTTTTNNNNNNNGTTTTTTTTTTTTATTTTTTTTTTTTTTTTTTTTTTTTTTTTTTTAAGCAATTACTAGGCAGTAGGAAAGAAGGAAGGGAAGAATTTAATCTAGAGAAATTGAAACACAATTAATCCTCTAGCTACATAGGATGCATTGGACT
>62122 NS=120 contig=separate
GGATGTTGGGTGTGGGGTCTGTGCCAATCTGATACGCAAGGTACACAAATATAGCCAATCAGAGATAAGCCCCATGTTGTTTAATGTGCTATAACACTGTGTCCTTCTCTGGCCCTTGCACCTAAGATAAATTTTGGACANNNNNNNNNNCAATATCTCATTTAAGCACCACCTTTCACAGCTAAGGGATCATTGTGCCGCTGAGGAAATCACTTACCATTCCAGGCCTGGGTTAGGCAGACCGGGAAGTAGAACTCAAGTTGCCAAGGACACATGACTCTTGCACATGGGACT
>62123 NS=59 contig=separate
ATATGTGAATGGGGGAGACAGATGTGACGGAAACAGAGTCAGAATCCTTCAATTTGAGTGATGGATTTGTAGATTTCTCTGTGTCGACAGTGAGGGAGCCAGGTCAGACATCCTCTTACCATTGATTCAGCCACATGGTCNNNNNNNNNNTCAGATAAGGACCCAGAGCGGAACGGTGAGGCTGCTCAGACCTCAGCTGACCAGCACTCTGTAAAGCTCTGTAGATGCCCAGTTCTTCTGAGGTAAGTGTGTGTTTTTTGCCTGATTTGAATGAATATAACTGGACATGTGACT
>62124 NS=116 contig=overlapped:101
TTGTGGGGAAGCAGTGGTGGCGGGAGCTTGAAGCAGAGGGTCACATAACATCCATCCTGCCTGTTGATACACACTCTGCAAGTTTTCTTCACACATCCAGTGGCTAGCCTAGGGAATAGCACCGCCCTCAGTTGCCAGGGTTTCTCACATCAATTCACAGTCAAGACAATCTTCCACAGGACT
>62125 NS=109 contig=overlapped:25
CAATGTTAGTTGTAGAGGAGCTGTTCAATAAAGTACAGTGTGTCCAGATGATTGGAAACCTTGAGGATGTTAAGAAAGGGGAGATATCAAGCGATGTAGCTCACTGCCAGAGGGCTGACCTAGCATGAGCAAGGCTCTGGGTGCATCCTCAGACCCCTATTACAACAAGAAGGGGAGGTCTATTTGGGAAAGATGTTCACAGCACACTATTAAAGGAAAAGAACTATGCAGGCAGGCATGCACGCACATACACACGACT
>62126 NS=114 contig=separate
AAGTGCCAGGTGACAGCTGTGCGTCACCGCCACACCTGGCTTGTAGGTGGGTTCTGGGGATTGAACTCCAGGCAGACTGGTGTAGCAAATAGTTTTACCCATGGAACTGTCTCCCAATCACCTCACAAAATTTTAAAGTATCCTAAGCNNAATATAACCAAACTTCTAGATGCTACTGTATGATGCCTCTATAAGAACACACTGCCGCACTGTAGAGGGAGAGGAGCAGCCCCTAAAGGTTGTCTGCTGTGCTAGCATGTGCGAGTCCACACACTCACCGTTCTGCACAGGACT
>62127 NS=117 contig=overlapped:21
AAGTGTCTACCTGGCGCCAAACACGTGGAAGGTTCCTGGAAAGCCGCTGGTCCTCAGTCAACAGTGGACGTCTGGAATCGTTGCTTCTGATAGTAATGACTGAGTCAGCAGCAGCAGCAACACAGGAGAGGATGGGTGAGCCGAAGTTGAATGGTTTTCCCTCTGCCCTGTTTTTTGAATCTGGATGCTAGCAGGAGGTTCCACCCCACTCCAGGCCCATCTACCTGCATCAACTGAGACACTCAGGACAATTTCATTTGACT
>62128 NS=122 contig=overlapped:7
AAGTGTGGATGGTTAGCCTGTACATATCTGCCTAACATGCCTCATGTGAGCAGAGGGGAGCTGAAAAATGCCAGTATTATGCTGTGAAGACACAAATGTCAGACGCAATCTGGGATAATAGTGCCAGCAGCATGCAGACATTATTAGTGGACCGAAGGACTCATTAGGTGTTAGAATCTCTTTGCTGATAAGCAGTATGTGTTTGTCTGGTAAGTCTGCATCACATTATTTCACAGGCAGGATGAACACTCTGGAGAATTTATGTCCTCATTTGACT
>62129 NS=96 contig=separate
GTGTGCCACAGTCAAAACCAGAGCTGCCTCGGTGACTGACATGGGTCTCTGGTGCTCTCGCAGAGCTCAAGTGGCAAGCTGAGGGGGCTGTGTGTGGACTCTTCACACCAGAACAGTTCTCTGAGGGTCTGAGGCTGCTGNNNNNNNNNNCAGGAAGAGCAGAAACAACGTCAGGATCTAATGTGTGCTTGAAGCGGAGTGTAGGTTTTGGCACAGAGGGTGTTACTGGCTTTGCCCTCTGAAGACAAGGCTCCATCTTTCAGCAGAGGTAGTAGAAGAAGGATTCACAAGACT
>62130 NS=76 contig=separate
GCGTGTCTGCAAAGTGCCACTATGACCCCACAAAGCAGTGGGTTGTGACACGAGGGACAATCCATGCACTTGGCCCATTCGTGACCCCTCTGTGTGGCCAATCTTTGTCCCACAGTTTGAGGGGAAGAAATGTGACACACNNNNNNNNNNAGCAAAGGAAATAGCAATTTAGTCATCTTTCAAATATCTATCAGCCCAAAGATCTTACTTGGGACAATTAAATGCATTGCAGGATTTTAAAAGGTGAAAGCACTTATCTTAAAAATTCTGACTGGGTAAGAGTAGCATTTGACT
>62131 NS=113 contig=separate
ATGTGTCACATGGTTTATACTGCTCTGCAGTTATAAAGCAACTGTTTCATCAATTCAGAGAACCTTGTTCATCTCCCTCCCTACTGTGAGGGCCTAGGGAACTGTGACTTTGCACATCACTCTTAACTTTTTCCAGAACTAATCTCATTCCTGAGGAATTGTCTTATTTCCTTCAGCTTTTTCTTGTCCCTAAAACTTCACTTCTACAAGATCACAAAGTGCATCTGTTCTGTTCATTATAATCAGCATCCAAAGGTGATTTGATGAATGACTGAATGCATTCAGCATTGGACT
>62132 NS=117 contig=overlapped:10
GTGTGTTGGTGAGGGTCACTTCTTTTTCTGATCCAACCTCTCCTGGCCTTGAGCCCAGGCGGTCCAGCAGCTGAGGACGGGTGACTCACCCAGTGTGAAATGCATTAGACACGGCTCACCTGTATATGCCCTTCTCCTCTCCTCCTAACCTCCTTTCTCTCCACCTCGGAGTTCATCTTTCAACTAGAAGTTGATAAGAAATGCATCCACTGTGGATAATTTCTTCCCTCTGGAGGGGTTTTTTTCTCTCTTATAGAGCCCTGGCCATCAGACT
>62133 NS=124 contig=overlapped:11
CTATGAAGGGCGTTCGGCAGGGTGGGTGCGTCCGTGGACGCGGCCTCACTGCAGTTCCGGGGGAGCATCTGCGCACCGTTTCCTTACACTGGGCTGTGCGTGGCAGTGCTTGAGCTGGCCACTCCTAAATCTAGATGGCACTTTGTGTGCCTGTGCAGTCTTAGACCAGCTTCTCTCCAGTTCTCTGCCTTTTCTGTTTCTTCTATTCCAGGATATTTCTTTCCTTTACCATTTTATGACATGCTTAAAAGCAGATATGTGAATCACCTGACT
>62134 NS=119 contig=overlapped:20
GTATGTGAGTGTGGGGGTAAGAGGAGGACACAAGATGTTCCACTCTGTCATTGTCCTCCCTATTATGAGGAGACACAGTTTGTCAGTGTGCCCGGAGCGAGTCTGAGAGAGCCTTTAAAGCCCAATAATCCTCCAAGGCCCCCTCCCCAGCAATGGAGTCAAATGTACATGGCCACAGCCAGCTTGGAAAAAAATATTTTTAAGTACATGTAAGATGTGTGTGTTCATGTTTAGATGTGAGGGTACACATACGAACACACGACT
>62135 NS=104 contig=overlapped:16
CAATGACCTATTAGTCTAGTTCGAGGCCTCTGGCTTCGGCTCCACCATCAACACTATATCCTCGCCGAGATTCCACTTGGATATCCTGTTGTCTCCCCCGGTCTTGGAGATCCTGCCTCTTTGGACCAGCAGGACCAGCCCCTTCACACACTCCAGCAGTTCATAGTTGAGGTGATGCTGTGCTGAGCCAGCTCCAAGCTCTGGATCCGGGCCTGGAGGTAGCTGAGTCGGTCAGCTTTCCAGCTCTCCTGCACCCACACACCAGACT
>62136 NS=86 contig=separate
TTGTGCTAACGGTCAACTTAAGTAAACAGGACAGGGGCAAGAGTCCTTTTAAAATAAGTATTTTTGAAGTACATTTTTCCATGCGCATAGTTGCAGGAATGTCGTGCTCCACCAGATGTAAACATCTAGACTGGGGGGTANNNNNNNNNNTCCCGATGGAAAAGGGATGAAATACTGATGAATTGTTCTGACAATCTGGTTTCCCTGCCAGTAACCCGTTCGAAAACTGAAATTTTTTAAGGCATTTCTTTCAGCATGTATGAATTCAATTTCAGGACAAACAGCCACAGGACT
>62137 NS=98 contig=separate
TTGTGCAAGCCTGTGATTCCAGCACTCAGGGAGGCAGAGGCAGGTGGATCTCTGTGATTTGGAGGCCAACCTGGTCTACAAAGTGAGTCCAGGACAACCAAGGCTACACAGAGAATCCCAGTCTTGAAAAAAGCAACAAAAACCAAGACANAAGAATAGTACAACTACACAGGTGCCATGGGCTGAGACAGCGCTGATGGATCAATTTGTCTTTTTCCGGGGATGGGGGTGATACTGGCGTCATTCTTCAGTGTACTGGGCTCTTATTGAATGAATGACTAGAAAACATGGGACT
>62138 NS=114 contig=overlapped:92
AGGTGTCCTGCTGAGCAGACGGGTCCTCTAAAGCCCCTCCTTTAGATGACACTCCATAACAGAACATTTCATCCCATCAACCGGCCTCCACTTTCTTTCACTCATGCATGGCCACAGAACCTTTCTCTAGTAGCCTGGATTTATCATCCTCTCCCCACAACCCCTTTCATGTGTGCTGAGAACCATAGGACT
>62139 NS=103 contig=overlapped:5
AAATGGCCACAGTGACAGATAATGCATGCTTTAACATTTCTTTACCATTTATTGTCAGGATTTTTTTTTTAAGTCAAATGTAAGAAACCAATGACAGAAGGAAAGAGTTGGATGAGGAGCATGCACACAAACAGTCTGGCTACCTCCATATGCCTGTTTCCTCAAGGTGTACTCAGAATATGTAATAAGATTCTCTTCCTTGCTAAGTCATTTTGCCTTGCTGAGAAAATGTATCCAAAGCTTGAAAATAAAGCATGGCATTAAAATCTTTCATAGGACT
>62140 NS=115 contig=separate
GAATGGTCTCTAGGCCACTTAACGTACATTATTCTCCTCTGAAACGTCTTGAGCTGGGCTGTCATACTCTACATTTCTCTCAAAACCACTGTCTTCCATGCTCCTGCTAGTATGGCCCATTAAGGCCCACGTAGAGCATTCNNNNNNNNCAACTGCTTTCCTGATCCAAAGTCCCAAAGTTCAAATTCTGCCCAGAGGAAGCATGGTCAGGGTTGTCATAGCAACATCCCAGCCCCTGGTGCTAATTTCTGCCTTAATCAGCGTTCTACTGCTGTGAAGAGACACCATGAGACT
>62141 NS=98 contig=separate
CTGTGCTCTCTTACTTAGCATGTTTTGCTGCCCCAGCCAGGCTAAGGTTTCCTTCTTTGCCTCCCTCAGTCTGAGTTCTTCAGCATGTAAACCTACCCATATTTAAAATCCATGTGCTCCATGCATACCAACAAAAGCCCNNNNNNNNNNCCTCCTTCCTGCCTCAAGAATGTACTAAAAGCCTGAAAGTTATCTTTTTGGTTGGTGTCCTGTGATTTAGTAAGAAACCATTGGTTGGGCTGGAGCACTGTCTGTTCTTCTGGAGGACCCAGATCCAATTCCCAGCATCCGACT
>62142 NS=120 contig=separate
GAATGCCTGTCTGTCCTGAAGAGTGAGCAAGGCCTCCTCCATGAAACTTAACACCATGGATGAACTTTCCTCACATTGCAGGAAAGGAACTTGCAACACTGTAAGAGAGGATTTCACAAGATAATCTCTTTAGTGTGCCTGACACTTCNNTGGCCCTGGAGCTCTTGCTAGTGAGTAGGGCTGCCTGTTGTTGAATACTCTTGTGACATGAATGAACTCAGGTTAGAGAAGACAGCTTCATCAGGGTTACAAGATTTCTGGTGAAAGGGATTTTAGAGGCACACACACACGACT
>62143 NS=135 contig=separate
GGGTGTACTTTTAAATTAGATTTATTTGAAAGTGACCCAATTTTCCATGGAATTTTTTGCTCTTATTTTTCTATGGGACATTGGGTACAAATGAGGAAATAGCTTGAGCATAAGGAGTGGATGGATGTATTTGCCATCCGTTACATTNNNNTGTCCAGGAAAGCAAACACAAAGACAAGAACACACAGAAAGAATCTGCTTTTGTTCTGTAAATTTCTCACTGTATCGGAATGGGACTGTCAACAGGAGGAAGCAGGTGTATTGTCCTCACACAGTCTGTCAAGGTCATGGGACT
>62144 NS=122 contig=overlapped:25
AAATGTCCCTGGTCTGCTCTGCTGCCTGAGGTAGTATGCTAAGCGGGTCCTGCCCCTAGCCTAGGCAGCACAGTAGAGCTAACCCTGATGGTGAGCCACCCCCAAGGGTGTGAGTAGGGGAGAAGTGGCCCCCACCCCTGCTGCCAAATACATGCAGCCATGGCTGGCTTGCATGCCGTGGGGTCTGTGGACCCTAGCTCAGCTCTTTATGCTTGCATAGAGACCCTCTCCCCAGCCATCCCAATCACAAACACACGACT
>62145 NS=116 contig=separate
AGGTGAGGTAGGGTGAGGTTGCAGCTGGCCAGTCTGCTGGCAAACTGAGGGAATCTTGCATTAAAAAGAGCCAGAAGGTATGGAAACCAGGAAAGCATGGAAAGCACCAAGGTAGGATAGCAATAGAGAAAGAAAAGAAANNNNNNNNNNAAAGAAAAAAGTCACCTAGAAGAGAATCCATATAGCTTGGAAAGAGAGAGCGAACAGAAAACAGAATAGCTGCTAACCCCCCCCCTTTTTTTCATAGAAATTGTCACTAGACCCCTGCAGTGACTCAGGTCATGACACAGGACT
>62146 NS=57 contig=separate
GAATGAGGATACATGTAGGTCCTGTGTAAGTAGACCCTGTTTTATGGTAGAGACTTGAGGATCTGTGAGGAAATCACAGAGCAGTTGCATTGCTTAGGATCCCGTAGCTTACCAACAGCAGAGGTAGGATTTGAGCCGAGNNNNNNNNNNAGCCGAGATCTTAAGACTTGAGCCCTGCTAATGGGTAGGAGCTGAGGCTGATCCCAAGAAATGAGAAGTGTGTGAGGAAGATTCTTGATTAGGAGACCCCAGGAAGATGGCGCTTTACAGGTTTTGAGCACTGTTCACCCGACT
>62147 NS=139 contig=overlapped:31
TGGTGCATAAAATCTTACCAAAACAGACAAGTCTACAGGGAGCAATGCTTTGCAATATTTTAGGGGTTTTCGTTCACACAGAAGGAAACTGAGTCTCTGGATCCTGGCGGAAGTCATGTGACCACTGTGCAGCAACTTTAGGTCAGAGCTTGCTGCTAGCAGCTCTCAGACACAGACACAGCTTCCCCGCAGCCCCTACAAGAGGAAAACAGGCTCAGAGAGGTCAGGCAGATACGCCAGGGTCACACAGGACT
>62148 NS=125 contig=overlapped:16
CTGTGTAGCACAGTCCTCAGGACCTGTCCATTAGCCTCAGCTGGGGTTTCAGCACCAACATCCCTTGAAGAATCAACAGTGTCTTTGTGGTATTTAGTTTGTTTTTATTTTTAATGAAGAATGGTCTAGACAAAACTTATACAGCCCACTGAACTCAAAAGACTCTCTGAAAGTGTTGATCAGCAAGCAAGTTGATTGGCAAGTTGCTCCCAAACCAATACATACCACAGATGACCTCCAGAAGCAGGCAATCTGTGTGCCATCGGACT
>62149 NS=23 contig=separate
CTGTGACTAAACACCTGACAGGAAGAGTTCAAGGGGCAAAAGGCTTGTTTTGGCTTGCAGTTAAAAGGAACATAGTCCTTCATGGCAGAATGGACAAGAGGGTGAGGTGGCCAGTCACTGCATCCACAGGCAGGAAGCAGCNNNNNNNNNACAGGTCCTCCAGCAAGGCCCCACATTAAGACCAGCACCCTGCTGGAAACCTAGCGTTCCAACAGAGATCCCCCACATCCAAACCACTGTGTGAAGAGAGATGGTCTTTCCAGGGAGAACACAATACTCAGCTCCCACATGACT
>62150 NS=131 contig=separate
CGGTGCTTGGCCCCTGGCTGTGGGTTCTAGATACTTTGTTCCCTAAAGAAGACCACACTGGGTGCACGTGTGTTCCGGCAGAAATGTGAGGGCAAAGGACAGAAGCAAGGACGGTTCCGTTGGCTTCTTGGTTGTTAGTAGGNNNNNNNNNNTGGCTTTCTCAGCCTCAGGGTTTTTGACAGAGTCTTCCTGTCTGAGACCAGGCTTGGTCAAAGGCCTGCCCTGAGGCCTCCGGCATTTTAGAAAGCCTCCTTCTTGCCAGTGTGTCTGTTTCTGCCCTACGGCCTCACAGGACT
>62151 NS=59 contig=separate
CAGTGGCTCTGCTAAAGTATGATAGATACTTTAAAATATGTATTATTTTCACCTTTTGCTGTTATTTGACAGCATTCATGAAGTACTCAGTTCTACTCTGAAGGGGCACATTTTTATATTCACAAAGAGCATGCCAAGTANNNNNNNNNNGTAATTGCTACAAATTTCTTGAGATCCTTATGCTTTGGATATTAACCTTTACCAGATGAATGCAAATATTTTATTTTAATATGTCAGTCATGTCTCCTCTTTGCTGATCGTCTCCTTTGCTACAAAGAAACTTTTCATTTGACT
>62152 NS=121 contig=separate
AGATGTTTTGTGAGCTAGAAACTAAGCCTGGGTCCTCTGCAAGTAAGAGGTCTTTAGCTATCGTGTGTGCACGAAAAGTACAAGTGGATTCTAACAAGTAATGGTCAAGTGTCTTTCTGTGTCACTCTCCACCATATATTNNNNNNNNNNGCTGTCATATCAAACCCAGAGCTTAGCCCAGCTAGCCAGCTTGCTTCTAGGGTCCTCTGTCTCTGTTTCCAGAGAACTATGAGTACAGGTGAGCCACAAACCTACTCAGCATTGACCTGGGTCCTCTCGCCCTCACACATGACT
>62153 NS=108 contig=overlapped:17
GTGTGGTATTCAGTGGTGATATTTGGAGGCAGTCCCACATAACGACAGGGCTGGCCGTGGCTGGTGATGGCACCACCAGGCTTAGCAGGTGATGCCCATTTGAGAATCGCCATCCTAAGCAAGCAGTTTACTCCCTTTAGGGGAGCAGACTGGGATCCCGGCATCACCTCAAATCACCGCCCCACCGGCATCCCACACCATCCCTTTCTCCATGGGACCCAGAAGCCCTGGCTGCATTGTTTCACCATTGCACTGACCCACAGGACT
>62154 NS=92 contig=separate
GGATGATCTGAGTCACAGGACCTGTAGACGCTTGGCCTGTGACTGCTGAAGTCTGAACTGGTTTGGTCTGGACCACTGACATCACTTTTCCCAGATTGGAAATCTAAAAAGGAAAGGATGGAGTAGGCAGTGATCTGGAACCAAACAAGGTAGGACTATACTGGAGTTGGCCCAAGACAGCAATCCACCAGTGGCATTCACTATAGCCTGGCAGCTGTCACACACAGCCAGGTGGTGCCTGTCACTCACCAGAGCACTGCCTCCTGGGACAGAGATGGGGCTCTTCACTAGACT
>62155 NS=109 contig=overlapped:14
CTGTGGCCTAGGAAACTCCTGGGGTGCAGCTGTGTGGGTGGTGGGAAAGAAGGCCGGTGCCAGGCTTCCCCTATGCCCACAGTGTGTGCTGGAGGGCACTTCGGGCAGGACTGTGCCCAGCTCTGCTCCTGTGCCAACAACGGGACCTGCAGCCCCATCGATGGTTCCTGTCAGTGTTTTCCTGGGTGGATTGGCAAGGACTGCTCACAGGGTAAGCTGCTCCCCCTGCAAGTGCTCTTCTCCCTGCCTTGGTCCTCCCCCCACAGGACT
>62156 NS=100 contig=separate
TTGTGGTGTGCAGAGCCTTGAATTTGTATTGATTACATATAAATTGCATTTCTTTGTGGGATTTAAGGCATGCATCAGTACAAGTGCAGCACCATCTCCCAAAGGCTGGCCTATAACTCAGAATCACCTGCGGTATGGGTNNNNNNNNNNAGACCCCATTTCAGACCCTGTTTGATGTTGGTTTAATAACTTGCATTATGAGGGTGCTGAACTCAGTGCTTGAAGGAGACAAACAAACAACAAAGCAATTTAGGAATCCTAATGCATTAAAAGATAAAATCAGGGCATCTGACT
>62157 NS=113 contig=separate
CCGTGAGTAGTACTAATAAGCAGATTCATGAAGACATGCTCAAGGCTGACTTTAAGGACCACCATGTACCACAGCCCCGAGGTTTTCTCCCTTCTTTCGAATGGATTCTTTTTAGTGACTTGCCATTCATCACACAGATTGAGCNNNNNNACACAAACCACAGCGGCGTCAATCATATTTCTGGAAACTGCATTTGTATAACCTCATTTTGCCTGTAAAGTGCACAGAGTGAGAACTTCTGACATCATTTTCTCTGCTGAAAACTAATAGACATCTGAATAATACCATGGGACT
>62158 NS=130 contig=overlapped:12
GGATGGGAGCAAGAGACCGATGAGAACGGACAAGTGTTTTTTGTTGAGTAAGTGTCTATGTAGAAACATGGCCATCTTGACTTTTAGGAGGAATTTTCAGTTATAATTTCCTGCATTGTAGGAAAATATGAAGTCACGTATACTGTTTTATCAGCAGCAGTAACTACCTTTATGAGCTTTGTGATTTTTTTTTCCTTCCAGTCTGTAGTTTTCTACCCATCTCTGTAGACTAAGATTTTTGGGGTCACACCAGACCAGCCCTTCACACGACT
>62159 NS=28 contig=separate
GTGTGAAGAACAACATCCATTTTTAACCACACAGCATGCTGAGGTGTAAGTCATAGTGGAGACCAAAGGCAAACTTGATTCTGGCTAAATGAGAAAACATTCAAGAACTGAGAATAGGCAAACACTGGACACCAAAATTGNNNNNNNNNNTTTAATTGATGTTTTTATTTTTCCATTTTACATCTCAATTTCATTCCTCTTCTCTTCTCCTCCCTGTCCTTCCCTCCAGCCCTCTTTCCCCTTTCTCTTTCTTCCTCTCCTCAGAAAAGGGGAGGCCCCACAACCCACCTGACT
>62160 NS=97 contig=separate
GAGTGGTTTATAGGTTGTTGTCCAGTTAGTCCAGCAATGGCCATCTCAGAAAAAACTGAGACTCCAGCAGTTGTTCATTCATGAGGCTGGACATCTCACCTAGTCTTTAGTCTACACTGGAATCTTGAAGAAGCAGATTCTAACACCAGTGTCAGAGGCAGGAAAAATGAACTTGCCAGCAAGAGTGAGAGCAAGCAGGCAAACAGCAAAACAGAATAACTACTCTTTTCTTTATTCAGCTCGCAGCTCAGGGGCCCTCAAGGCCCTGTGAAAGGCAGATCTCCCCATTCGACT
>62161 NS=98 contig=overlapped:110
TTATGCCTCAGTCTTTCCACCAATTACAAGGCCTGGTGGTGACTAAGTTATGATGAGTCAGCAGGTATATTTAGAGGGCTGGCTTTAGAAACAAGTCGTTTCATAAAACAGTGTTTGAAGACCACCACCCAAACATTTACTTTAGCATACCATGCTGAAACTGGACATGGGACT
>62162 NS=127 contig=separate
GCATGGCCAAGAAGGGCAGCCCCAGCATAAAGAGTTCATCTGCAATGGCCAGGTTGAGGATGTAAATGTTGGTGATGGTTTTCATCTTGGCGTAGCGAAGGATAACGTAAATGACAAGCGTGTTGCCACACAGCCCGACAACGCACACCAGAAGGTGAGGACCGCATTGCTTGTCATGTCATAGTATGGCTCTGTCTGGTTGGAGCCATTGCTTGGCCCCAGTGAGCCATTGATGTCAAATGGAGAGGGCATCCATATTTGGCTCCCGTTGGACTGCTCAGCTGTCATCTGACT
>62163 NS=123 contig=separate
CCATGCCCAATGACAATGGAAAGCAAGCCGAATACACTAAGTGAAATTGTGTTTCTACTGAAAAGAGTCAGTAGCTAACGGTCCTATCAATTAATCATTCTCTTCTTCTCACACTGCATAATAGAAATTTAAAAATGTCTGTNNNNNNNNNNCCCTTTAACAATGAGAGAGTCTAAGCTGCCCACAGGCTAGTTCAGTGTAGGGAGCCTAGGTCTAGTCCATGCATGATGCTGGGTTGGTGCTTGTTGCGGATGCCTTGCCAGGCCACAGGAGAAGAGGACATGCTTCATTCGACT
>62164 NS=123 contig=overlapped:29
CCATGACTGAGAGAAGTGCACGCTAAGCTTAAGTAAGCATGGTCCCTTTTGAGTTATATAAGAGAGCTACTCAGTTCTGTCATGTTAGTCTAGGAGGCTTCTCTCTTGTGTATCGCCTGCATGTCAGAACATTAAAACCCATTCCCAAGTCTTCTCAAGGGTCTTTTGTTGGTTAATACTCTTTATTATGGATAGAAAGGCTGAGTTAGTTTCACAAATAGCAGGTAAGGCCCTAGACCTTCCAGCCACTGGACT
>62165 NS=87 contig=separate
CTGTGTTATAGTCCAGCCTTGAGGGAAGTCAAAGGAGGATGCAGAAGGCAGGAACTGAAGCAGAGACCACAGAAGAACACTGCTTGCTGGTCCACATGCCAGCTGAGTTTCAATAACCTTTCTTATACAGGTCCAAGTTCNNNNNNNNNNATGCCACACTACATCAACTAGAAATCAAGAAGAATGCCCCACGGACTTGCCCACAGGCCAACCTGATGGCAATTCCTCTGTTGAGATTCCCTCTTCTTAGGTGTGTGAAATTGAGAGCCAAGATGAGTCATCACACACAGGACT
>62166 NS=99 contig=overlapped:13
ATGTGGGCAGAAAGGGGTTAGTGTTGAGACAAGGGCAGCAGGGTCCCAGAGGCAGCGGGAAGTTACTCAGCTGCGTGCAAGGGGGTGGCGTGTAACAGTGGGGACACGCAGGCTGACTCCATACATGCCTCCTGCCGTGAAAGGCAAAGGGCTCAGGCCCTGGGCACTTGGCGTCTTTTCACATATGATGTCCTGAGTCTTGTGAGATCTTAGCTCTCAGAAGGCCCTTTTGAACACCACCCCATTATCCCATGGCACAGGTCACAGGACT
>62167 NS=121 contig=separate
GGATGACAGCACTGGGTGGGAGAATGTGGCAAGAGACGAGGGTTCAGTGTCTCCCCTAGAGTGTGTCCCCGAAGGAGAGTTCTTGGAAGTGAGATTAGTGGGTACAGCCTGTGTATATTCTTAGGCTTCTTAACATGTATNNNNNNNNNNCTCTCCCTGAGGATTGTGCCAATTTATTATGCACGTGGTAGCACCGTGTAAGTGGATCTTTCCCTATTAAGTTTTAAAATCTATTTGCGTTTCCTGCTCTGAACTGTCTTCAGTTTCCTGGGTTAAATCTTGCTTCATCAGACT
>62168 NS=118 contig=separate
TGATGATGCCAGACATGGCTGACCCTGGTGCAGTGACTGGAGAGAAGCCATTTCTCCTGGTTGCAAAGCAGGTAGGGAAGGGGTGCAAGCCTGCTTCAGAAACTAGCAGGATCCAGCACGCCATAGTTTACACAGCGCTTTGTCAGTTGTAAGTTGTTGATTGCCAGCTTGACAGAATCTACCGTCACCTGGGAGACGGGTGGGTGGCCATGTCTGTTCTGGGGTGGAGATTACCTTACTTGGGTCAGTTTGTGTAGGAAGACCCATGTTAATTGTGGGAGGGACCATTTGACT
>62169 NS=118 contig=separate
GAATGCCTCTAATGTGGGGAGCCTTTGCCCACACTTCTATCCTGTTTAACTGAAGAGGCCACAGTGCGGGGGGTGCATCATGAACCCATTGAGAGTGGGGAAGCCTTTGTGCAATAGTTTGCTCCCATTAGCAATATATGNNNNNNNNNNATATATGCAAAACCCAGATAGGTTTGTGAATGTAGAGAAAGCTTCAGCCATTGGCCAACCTTTTTCAAAATCAGAAGTCCTGAAAGTAGCCTTTTTGAGGGAGCCAGTCGTTCAAAGGTACTTGTCAAATAGGAACACTGGACT
>62170 NS=109 contig=overlapped:7
ATATGTGATCCAAGAGACTTGGCTGTATCCAATCAGCTAAGACCTCTAGGTCCTAATACAGAAAATGGGTTTTTATAAAACTTTGCCGCAACAAGCAATCAGTGAGGGACTGAAAAAAATCAGTCTCTTACCTCTTTCCAACAGGATTCTTCCAAGCTGCCATTCGTAAATAATCTACATACTCAAGCATCTCATAAAGAAATGTGAGAAGGAGAATAGCATAGGCCCTGCTCTACAGGCACCTCCCTAAATCGGAAGGCACAGTCAGACACGGGACT
>62171 NS=97 contig=separate
ACATGCATACACATTAAAAGAGGGGGTGGAGAGCAGACTGTAGAAAGCCGTGTGTGCTTGGTGTTATCTTGGCCTTTTCACCTGTCATTTATTTTCCCACAGTGATCACATTTCAAGCTCAGTGAAGCAGAACTGCTATTNNNNNNNNNNCAGGAGGTAACTTCCTAGTTCTTTTGTGTGGGAATCATTGGTACATAATCATCATTTATGTAATTGGACTGGATACAGCTACCTTACAGGATGGGAGGGGGAAACCTAAGACTGAGTCCGTCAAACTAATAAAATCATGGGACT
>62172 NS=109 contig=overlapped:13
CAATGCTGAAGTCAGGCATGGTGTCACACTTTTGATTCCAGCACTTGGGAGTCAGATCTCTTGAGGTCAGCCTGTCTGAATAGTGATTTCCAGGACAGCCAGGGCTATGTAGAAAGACACTGTCTCAATAAACAAACAAACAAGAAAACAAAGAAAGAACAGTGCTGGTAACACACCCCTTTAATCCCAGCATTCAGGAGGCAGAGGCGGGCTGATCTTTGCCAGCCAGGGATTCATAGTGAGATGCAGTCTCAAACAAACAAGCATGCGACT
>62173 NS=109 contig=separate
ATGTGTACAGTGAACTTGCATATTTGCAAAATGAACTTGGAGTTAATATTCCAAATAACAAGAACATACCTCGTGGGGATTAAAGGTCAACTTTAACTTCTGTGTGGGATTGAGACACTGATGTTAAGGGAGAGACTTAANNNNNNNNNNGAGACGATCCCAGTTCTCAGCTGTCCACTCTGACCAATGCAACTGGAGGGTCACTAGGACTCTGTGGTCATGAGGAGGTGAGGACAGAAGACAGCTTGAGACAGCTGAGGGTTTACCAGGAGGCTGTGAAAGCACACACCAGACT
>62174 NS=134 contig=separate
ATATGCTGACTGCTCTTTTCATCCTAAAATCCCTAACACTCTATTAAGGAAGCATTTTCTCTACTAATAACTTGGTTTTGTCTTATGAACAAGGTGTTTTGGAGAAACTCTTTGAAGCTAGCATTCAATGGTGGATTGTGNNNNNNNNNNGTGGTAAAACAATGGTCTGGTTAGTAAAAAGTTCCTGAATAATTACAGAAAAGTATTTTTGGAAAATTTGTGTATGTGTATGTAGCATGTATGTAGGCAACATGTTATGCCATGTTGGATGTGTGTGTACATGTACATATGACT
>62175 NS=122 contig=overlapped:29
GTGTGTGGTCAAGGGTCACGGGTTGGGCTCAGGTAGGCAAGAGCAAACCCTGTCAGTGCTCCTGTCTCCCAGAGACTTAGATCCCAGTTAAATTATTACACAGAGTCCACATACAAGTCACAAGTCACAACCTGGGGTCAGCACCCACCGGGACAATGCTAAATACCAACTATGGACTGCCTTCTGCATGATAGATGTCTGTTGTGATATTGTTTGAGTCTACCCAAAGTGAGTTTCATGAACCTCCACTGGACT
>62176 NS=58 contig=separate
GTGTGTGGATTTATATCTTGAACTTTGATTCCATTCCATTGATCAGCCTGTCTTTATGCTAATACCATTCTGTTTTTATTTTTCTATCTCTATGTAAAGCTTTAAATAAAGGCTGGTGACAACTTTAGAACTTCTATTATNNNNNNNNNNTTCTGTTTTTCCATGTGATGCTGAATATTGTTGTTTCAAAGTTTGTAACAAAATGTGTTAAATTTTTAATGGAGATTGTGTTGGATCTGTTTATTGCTTTTAGTAAGACCGCCATTTTTTCTCTATGTTAATCTACATATGACT
>62177 NS=128 contig=separate
AGATGAGATGTTAACCACAGTCTTGCTCAGGCCTGGGCTATCTGGGAAGGCATTCAGGGTGCCCGAGGTCAAGCAGAGCATGGAGGTCAGGTTCAGGGCCCAGTAGTTGTTCACCTCAGCTGGGTCATTCACGTTCAACACGNNNNNNNNNNCCTTTGGACACGTCTCCAAGGGTGCCTGAAAAAACAGGATCGAAGATAACACAGCAACTGGGGTGCTTTTCTCCTTCAGCCTTCCATGGTTCCTCCTCATATCCATTTGCCCACCCCTGCCCCAGTTCTGTAGAACACCGGACT
>62178 NS=137 contig=separate
GAATGTTGAGAAATTTCAGGCTTAATAAAAGTCTTCTTTGGAACAGTCTAAAATGCTGCACCAGTTAAAATTAGTAGCTTTCTTGAAAGTTCTTTTGGGAGCAGGATTTGATGAGAAATGGCAATTGAAGCAGTTGAGGCANNNNNNNNNNAGAATGCTGGAACATGCAAGATGCAGGAACAGATGTGTCAATGTCTCAGCATGCTGAAGAATGATTCTGTTAGGTTTGATCCAGCATTTCTGGTGTCCAGTTCTTTTGTTCTGCAAACATAAAATTTCTCACAAGCATTAGACT
>62179 NS=114 contig=separate
GAGTGTGTAGGTTTACACAGTCCTCGCAACTCTTTGACTGGTGATTTTCTGCTTCATAATGAGGAGCAGCACTGTTCAGTGCCTTAAACGACAAGATCCTCATTGGCTGCTCTGACCTTTCTGAGTCATTAATGACATTCNNNNNNNNNNAAGGATGCACCTCATCAGGCAGGGGCAGGAAACCCCTTACTGTCCCTCAGACACTGAGGGATCTCCTTTGTTGAACTCTTGCTCCTTCACAAGGTTCTGCCCCCTCATCACTCTGTTCAGACTCTCCTCAAGAGCCACCTGACT
>62180 NS=114 contig=overlapped:25
CTGTGGCAAGGAATGGAAATGTTAAAGAAGATGCTTCCAATCCTCAGATGTGACTTACTCATGGTCTCCAGATCCCACAAGGATCACTCAGCTCTTTCTTGGTTTAAGGCTAAGACAGTAAGAGAAAAAACACACATGAGAGAGAGACAGAGACAGAGAGACAGATAGAGATGATTGTCAAATATTAGCCTCCCTGAGACCAGAGACAAATAAGTTCCTTTTTGGCTCTTTAGACTCAAGGTTAATCAAACACATGACT
>62181 NS=121 contig=separate
TGGTGACTAGACCAGGCTGAGGTGGGGGTTGGGTTTTGTAATTTTGTGGATAGGAAGACGATAAACGATGGCAGACCTCTGGAGAATTCTGGGTACTACGTATTCCACAGAGCACTTTGTGCTTTGCTAACCAGTTTGTCCCACTANNNNTGGAGTTCAGCTGGGTGTACCCGGGGCCGCTTCACTCTAATCTAGGCTGGCTTTGACCTCTGTAGCAATCCTCTTGGTTCGGCCTCCCATAACACACCCTGTTTCACACTAATCCTAGCCATAAACGTTGAGCATCACAGGACT
>62182 NS=115 contig=overlapped:28
AAGTGGCAGGAATGGTGGGTGTCATCATGAAAAAGTTTAAGAACGCAGAGAGATTGCTTAAGGATGCATGCAAAGCCCTGGGTAGGGACACAGAGAGCCGGGATGTGACTGCTCCCACCATAGTCGTCCAGCGATGCTGCTTTCACCTGTCCTACACTGAAGAGGAACTGCCCTGAGGGAGGGAGGGGGTAGAGGAACAAGTGGGAATAAAAGAGGAATGGAAGAGAAGAAACAAGGGTAGTTAGCTCATCAGACT
>62183 NS=124 contig=overlapped:17
TCATGCACAGAATGTTCATTATTTTCAGGACCATTAGTCCCACACTATCATTAATTTAGTGGATGAAGTTCAACCCTCAGTCAACATTAGTTGATGAGCTACCTCATGATGGGTCTGAACATCTAGGAAAGAGATGTACATTTTGTCTTCAAGAAGCAGACATTGGGCCTATGATTCTGTTCAGCCTGACAATCTGAGTTCAATCTCCAGGACCACATGGCGGAGAGAACCAATTCCTGTAAACTGTCCTCTGATCTCCACACGACT
>62184 NS=114 contig=overlapped:8
TCATGCGCTGTTCCTACTGCTGGGCTCCATGCTGAGAGGACAAGTTCAGCGCTGATGAGCTCTGACCCGGTCTGTCTCCAGCCACCTGGTGCCCTTTGTTTTTCCTGAGGAGAAATTGAGTCCAGCCAGAAAAGCTTTCATTATACCATCTCAGCCCCACAAATAGAAATCACAACCAAGTATATGGCTCTCACAGACGCTCTAGGGGACCAGAAGGAGACAAATGTATTGAAATGTTCTTGGCCACCCAAGACAAACACCTTTTGGCACTGGACT
>62185 NS=123 contig=separate
AAATGTAAGAGGCATGAGAGTCAGGGATGCTGGGGACACCCAAGCTTGGACACTATCTGCCATGACCAGTTCCATTGCTTGGGTTGTCCTGCTCTGCTGACGCTTCCACCTCTGGTGTAGAGCTGATTCCTCACACTCTAACTCAAGACTTCCTTGCTTAAGTAGCCAGGGACTGGGAGTCTGTCCTGGACAGAGCTTCCCTTCCCTCTGTGGGAAAAGGTAAGAGACAGATGTGCAACCTAGCTCATCTTTGCATCGTCTTGCCCTTTATGTCTTGCCCTTTAGCACTGGACT
>62186 NS=23 contig=separate
GTGTGTTTGTGTGTATATGTTTATGTGTCTACTTGTCTTCATTTATATATGTGTACATTCCAGAAAGAGAAAGATATACCCAGAAGGGGAAGAAATGAAAATACTTAAGAAAAATTTCCCCAAATCAAAAGACCAGAGGTNNNNNNNNNNTAAAAATGGGTTCACGCTTCCATAGCTTTCTTCCTGCTGCCCCCTGACAGCCAGCGACCTAAGGGAGAGAGAGGTTATTGTATCCCATGGTGGCAGGGAAGTGGAGGCCCAGGAAATTAAAACAGTTATTCCCATCACCTGACT
>62187 NS=124 contig=overlapped:62
TCATGCAAGCTAAACCTTCAAGGCTGGGCAAGCCTGGGCCTGCGCCCAGCCCCCAGTGAGCAGAGTGGACAATGTGCGTGTCTTTGCCGGCTTCAAGGCCTCTCACTGGCTCGCTGCCTTCCAGGAGTTGACATTCTGGAAGATAAGTCATCCATAGAGCTGCCCTCGGTCCTGGCACAGTCGAGGCATCCTGCCTCTTCCACATCTCAGTCCACTGGACT
>62188 NS=43 contig=separate
TCATGGCTTGGCAGGATTAACATAGTAAAAATGGCCATTTTACCAAAAGCAATCTACAGATTCAATGCAATTCCTATCAAATTACCAACACAATTCTTTACAGATCTTGATAGAGAAATTCTCACCTTCATATGAAACAANNNNNNNNNNAGATCTTCAGGAGTTATCTCCATCCCTGATCTCAAGCTGTACTATAGAGCAACAATACTAAAATCTACATGTTACTGCCATAGAAACAGACTGGTGGGTCATTAGAATCGAATAGAAGACACTGACATAAATCCTCACACGACT
>62189 NS=55 contig=separate
ACATGGCACACACATAGCAGTCCAGAAGTAGAGGCAGGAGGATCAGAAATTCAGTGTCTTCCTTGACTACATAGTAAGTTTGAGGTCAGCTTGAGACACATGAGGCTTGGTCTCAAAAAACAAAAACAAAAACATTTAAATANNNNNNNNNNGAGCTAGCCTGGGATAGCCAAGAAATCCTGTCTCAAAAAGACACAGAGAAATCCTGTCTCAAAAAAATAAAACAAAACAAAAACAAAAGTAGAAACAAACAAACAAGATGGTTAGATGAGATGATGCTTAGAGCACATTCGACT
>62190 NS=122 contig=overlapped:18
TGATGAGAGAACTAACTTTCAGAAGCAGTGTCTGGCAGAAGGCCTGATGGAGCAGAGGTGAGGTCCCAGCTTGGCTGCCCATGTGACGTGCCATAAAGGCTTCAAAGCTCTGGCCACATAATGAAAAATCTCTGCTGGGCAGTGTGTGAGAACCAGAGGAGCCTGTCTTTGCACCAAATAGAAGCCATCTCTAGAGAAGAAGCTTTCCTTCAGCACTTGTTCAGCCTCTGCCAGACCTTTAGGCTGCCTGAAGACAGCACACGACT
>62191 NS=59 contig=separate
GGATGCCCAAGGGGGTGTGCAGAACTGACCGTACCCCTCACTGGATGCCGAGATCTGGAGAGCTGACCCCATCTCTTATTGCTGCAGCACTCAGGAGAGTGGGCCCTGTACCTCGCTCAAGCAGCCTAGTGGAGCCGGTCCTGATGGCAGGCTCACTTGCACCCATGCCTCCAGAGTCAGCTCCACTGTGCTCTCCAGTCAAAAAACAGGGCCTGCTCTCCCATGTGCTACGGCCCGTGAGGGGCTGGGACAGCTCTCCTATTCTCACACCCTCAGGGGCTTGCTCATCTGACT
>62192 NS=59 contig=overlapped:77
ATGTGAGTGGAAGCCCCACATGACATAAGGAAAGACTTGCTGCCTTTTACAACCAAATCTCTTGAGATGGTAGTTTCCAATGACTCCTATAGGACTGACTCCTCTGTGTGAAGGAACCATCCCTCAAGCATTACAGAAAAACCCCAATCTTCCAATAATAACTGTATTTTAGTTGCTCACTGACATTTCATCGATAAACACCAGACT
>62193 NS=113 contig=separate
TTGTGGCCAAACCTTTCAGCGGAATATAAATTTCCACTCTGAAAGTTCTGTCACAGTTCCTAAAGAAATCACTGATTAATGTTTATAATCATAAAAAAAACCTACCCAAGAAACATTTTAAATGACTTCCCTAGTCTTTTGNNNNNNNNNNAGGCTTAAAAGCTGATGATATGTTTTGATAATCTTGCATTTCTTAATCATCTCCAAGGCATGTGAAGCAGAAACTTCGGTTTCCTTTCGCTCCTCTATGGCCTCTTCACCTTCGCACATGAATCATCATTTCCTACACAGGACT
>62194 NS=122 contig=overlapped:3
ACGTGGTAAGCATTGGATCCTCTGGAGCTAGAGTTACAGACAATTTCAAGCTTCCTGACATGGGTTCTAGGAACCAAATGTGGGTCTCTGCAAGAGCAGTCTGCACTTTAAATCACTGAGCCATTTCTCCAGCTTCATGTGTATACTTTTTGAAACTGGGTCAGTACATCCTGATATGCCCCAAAGTGAGTCACTTTATGTCTGTCATTCAGCTAAATTATTGAGCACACATTTTAATCTCAAAAGTGTTCCAGTTTAGATCTCCAGTTAAGCATCAGACT
>62195 NS=81 contig=overlapped:122
GGATGGACAGAGCGCACTATGATACAATGCAGGTGACTGTGATGAGTTAGCACAGAGAGAGCACCTACACTCAGGCCAATTACAACCCGGGACCTGCAATGGGAGCGCCATCATTCCAGCGTGCGTGCATGCGTGCGTGCGCGCGCGCGCATGCATACGACT
>62196 NS=119 contig=separate
CGGTGGACATAACCTAGATGGTGAACTGTAGTGTGGCGCCGTAGCACATGTACAACGACGGTACACAATGAAATATGCACATTAACTGTTGGTACAACACAAGAATATGTTCCGTAGTTGTCGATCAACTCTGTAGCTAACCTAAAATGGCTCCAAAAAGAATTAACCTTTTGATTGTTTTATAGGTTATTTTATATGTCTTTTACTTGGTTCTTTTTCTGTTTGTTTGTTGTTTTTCATTCTGGCTATGAACTCATGATCTTTCTGACTCTGCCATGCTGGCATCATAGGACT
>62197 NS=121 contig=separate
GCATGCCTGGTGCCCATAGGAGCCAGAAGATGGAGTTGATTCCATGAATCTTAGATGGTGGTGAGCTGTCATGTGTGTTCTGGGAACCAAATCTGGGTCTTCTGGGACATCAGCCAAGTGCTCTTAACTTCTGAGCCATCTCTCCCCNNNAGTCTTAACTTACAGCTTTTAAAAAGTCACCAAGTAAGGCATTGCAGAGCTGAGTATCATCTGTCCCTAAGTCTCACCTCCTCCCAGATTCATCCTGTCATGGAACTTCGGTCTCTCCTACCCCTGAGACCCACCCATGGGACT
>62198 NS=120 contig=overlapped:29
TAGTGTTCCCATTTGACGGAGGGTAGGCTAGGTACTGAGGCTGGATGGGCACAGGACCATTTGTCTAGGAAGTGGCAGCTTTGGGTGAATCCCGCCTTCTGCTACTCCCACCAGGGGGCATTCCACAGCTGCCCAAGAAGGAAAGGGTAAGAAGGTTCCAGAGCTACCTACAGTCTGACTGGCCATTGGAGACCACTCTGCCTGCTCCTCTAGCCACCCTGCGCCCACAGCCACATTCCCTTCATGTCATATGACT
>62199 NS=121 contig=separate
AAATGGCCAGTCTAGCTAATCAGCTTGCTCTGGGGAACTCGACCCTTCCAGCAATGTAGACTCTCAGGAGAGATGGAATAGAGATAACAGACCTGGATCCAGGTCCCTGGGGATATGTGTGTTGAACAGGAAGGGCCAGANNNNNNNNNNCCTGGGAAAGGGCATGAGTAAGTGAGAGGCAGGTAGACACTGAGCCCCTGAGTGTCACCCGGCACACACCGTTGGGACAGAGGCACTGTGTGCACTACTGTTTTTCAATGTTTGTTGGTGTTAGGCCTTTGAAGCCATTGGACT
>62200 NS=73 contig=overlapped:114
ACATGGAAAGCCAGGCTCTGCAGCACCGTTGCGGCACTGGGGCTCACTGCTCAGCCACTCTAGCTAAACCAGCGAGCTTCAGGCTCAGCGACAGACCCCGTCTCAAAGGCAGCAAGGTAGACATCCATTGAGAAAGATACCAGCTGTCAAGTCCTGGCCTCCACTGGACT
>62201 NS=35 contig=overlapped:71
GTGTGTGTGTATGTATGTATGTATGTATGTATAAAGTTTCAAAGTAGGGGCCAGTGAGACAGCTCAGCAGGTAAAAAGTGCTTCAAGTCTGATGACCCATATTGGTTTCTCACAATCTCAATGGTGGAAGAAAGCTCTAACTCCTGAAACTCATCCTCTGCTCTCCACTTGTGCACTGTGGCACAGTGTGTGTAAGCCCACCCACACTTGACT
>62202 NS=117 contig=separate
CAATGAGGGAGTTTTAATTTTCAGTCTTTGCAAAGAACGGTCAGTTTGACCTAGGAGTTTCATCCTGGGAACACTTGAAGCATACTTCATCTTTGATTTATGGTTCCCCACAGCATATAGATTATTACCGAGCACACCGGCCTTTGGTCTCTTTCCCTCATCCTTGTCTTCTCCGAGCTGTTCAACCCATCTCAACCCGTCTGTACTTGCTTCATCTCCAGTACCCTCTGTTATTGTGTGAATGTACTCTTTAATTTAGAGTTGGCTATCTACTCGCATGGGGTACACATGACT
>62203 NS=48 contig=separate
TGATGGTGTCTTCCTTTGAAGAATATGGCTTCTTTTTCTGACATCACCTAATTAAACCTTGAAGTACAGAAGGTTGAACAATAACCTATGAACATCTGAGGTTTGTCTTAGAAAACAGACCTTTTCGGAGCATTTATTTTNNNNNNNNNNTCATCATTATTATTGGGGTTTTTTGTGGCTCCTTTTTCTCACTTTTATATTCACAGCTTGTTCATATGTTGGTGTGGCTGATTCCCTGGAACTGATCCTTAACAACCTTAGGTCAAGAGTGAGACGGCAGGCAGCCACACGACT
>62204 NS=89 contig=overlapped:86
CAGTGATAATCCTTGACAGAGAGCATGGCAACTGGGTGAGTGTCCTCCAGAAGGAAGCAGACCCTCACGGAAGGGCAGAGGGAGAGGGAGAGAAGTGTGTGATTTTCTGTGTGGTGAAACAGTGGCAATAGGATAAAGAGGCAGCAGCCATCTTGTGAGCAGAACTGAACAGTGTCAGCAGTGAGGCTTCACCTGACT
>62205 NS=122 contig=separate
TGATGAAGGGTGGTTAGAAATGTGAAAGCTCAGCATCCTTTTCCCTGATAGTCATCTGCCATTTATTTTTTCGAAGTTCATGTGAAGAAAAGAGAGTTATACTATTTTTGTTGTGTTTGTTTGTTTGTTTTTACATTTTAGTNNNNNNNNNNGCGGGCTACCTAGCTTTTAAAGCTCTGTGTATAAAATTAACAAAAATCATGAATTCGGTTTTTATTAGTATGTTTAGAAAGCCACCGTGATTTATACAGAACTTCTGGTTTTGTCAGTAGCTAAAAATCCCATTACATTAGACT
>62206 NS=55 contig=separate
AAGTGAGGCTAGGTTTTGAAGAGTTATAATGTGCAGGTTTGTTTTGTAAGATCTTGAAAAACTGAATTCAATTCCTCTATTAGCCATGTGAGAAAACACAACATAGAAACATACTAGATGGAGAAAGCAGGCTTCACGCCANNNNNNNNNNCTGGTGTCTTAATCTTGACTTGGCAACCTCCAGCAGCACAAATAATCAACTTCTATTTCTTTTATATCTTATCAAAACGGAGGTGTTTTTAAAGGTCAGGAAGAAAACAGAGTACCTGGATACAGCTCCAACACCCACAGGACT
>62207 NS=51 contig=separate
TTGTGGTTCATGACATCAGAGCGGGGGAAGATGGCTGGCTGCTCTTCTCCATGGGCAGCTCGCTTCGCTCCTTCCAGCGCTGCGAAGGTTAGTCCGGGGGACAGATGCTTCTCGGATTCTCCAACTCTTGGGTGTTTAACNNNNNNNNNNAGGCTACGAAGGGACCAGCCATTGTTTTGAGATTCTTTTGGAGGCCCCCAGCCAACAATTCAAAGGGGTTTACGCCTGGTACTGGGGTTTTGTTAGCTCCTAAAGGGAGCTCTGTTAGCCTAAGTGCCATAACTTCATGTGACT
>62208 NS=139 contig=overlapped:23
ATGTGAATTAGTGTTCTGATAAAGCATTCTTCCCAAAGCCACCTTGAGAGAAGAAGGGATTTATTCATCTTGTCTTTCTAGGTCACAAGCCACCATTTAGGGGAAGTCAAGGGAAAAACTCAAGCATCTGTCACTGCACATCCATAGTCACTAGCAGAGAGAAACATTAGCAGTCCTGCCACTGTTTGTTATATTGCTCTCCGTTAGCCCTTTTTAAAAATGTGTCTGCTATTCAGAACTGAAACCCAAGGAATGTGGTGCCATAGGACT
>62209 NS=128 contig=overlapped:25
GAATGGAGGAGGCGGCTTAATATTACATAGAGACTGGAGACAGCTGAAGGAGGAACCAGGCTTAGTTAATCTCAGTAAGAGGTCTCTCTAGAGGAGCAGTCTCAGCCTGAAACCTCCAAGAGGAGGAAGCTGTAGTCATACTTTCTCCATACATTGGTTTTGGCTAAAGGTCAGTCATTCCTTAGCATTTGTACCTGGTCCAAGGGAGGGCTTTGCCATTCCTCCGAGCCTTGCCCTGGGAAGGTTTTGACATTTGACT
>62210 NS=98 contig=separate
ATATGCCCAGGAGTGGTAAAGCTGAATCTTGAGGTAGATTGATTCCCAGCATCATACAGGGCCCCCACACTGACTTCTATACGGCTGTACAAATTTACATTCCCACTAGCAATGGATGAATGTTTTCCTTATGCCACATTNNNNNNNNNNATTCTTACCAGCATGTCATTTGTTTTACTGATCTTAGCCATTTTTATAGGTGTATGATTAAATCTCAAAGTAGTTTTGATTTGCATTTCCCAGATAGTTAAGGATGCTGAACATTTATTTTAGGTGTATTTCAGACATTCGACT
>62211 NS=108 contig=separate
TCATGAGTCAGTAGGAAATTAAAATATACTGGTGACCTTGTCAAGCCTTCAAAAAATTCATCTTAAATGTTTGGAAGAAAAAAACTTGTTATTCAAGTCATCAATAGACATATCAGGAAAAGAAAGAATGCAGCTGTATGAAGCTNNNNNGTGTGGATTTAAAGTCATTATTTTAAAAGTGATCAAAACGCTATGATCACATGAGGACATGTCCTTCAGCAAAGTAATGTGTTTTTTGTTTCCTCTACTCTAAGTCAAAAAATGATGGGAAATCTACTCATAAAACATTTGACT
>62212 NS=103 contig=separate
GTATGCAAGGCTGAAGACTCCTGGTAACACATGAACACACCTTCGTAAACACACAACCACACATGAAAACTACGGTTTTCCTACATATTAATTTTTTTGTTTTCTGAATCTACTGTTTTACATTTATGCTTTCAAGCTCTNNNNNNNNNNATTAAAACATAATTTCTTCATGTGTCATTTTATAAAGTTAAAGACCATGTGGTTGTTATTCATGGGTGAGTGTGTAGCCGTGAAGCTACTTAGGAAGTTTCCTTCCTGTGGTTCAGAGGATGAACATGTCTCCACACACAAGAC
>62213 NS=105 contig=overlapped:18
ATATGAAATCAGAGGACAACTTGGTGCAGTCATTTGTATCTTCTATGGAGCTGAGGTCACCAGGAACATGCATAGGGCAGACCAAATCCCCACAGTTGCTCTCATAGGCACATCTGAGTTTTTGTGAACTGGGAAACCTGTAGAAGGCATGGTTGATGGTAGGAGAGATTATTGAAGGGTACCAAATAGTGTGGTTGGAGCTGGTAATGGCAATGTTCATGGTGAAAGACTAGGAGAATTCCAGTCATACAGAACATCACTGGACT
>62214 NS=133 contig=separate
TAATGGTTCATAAGGTAGAAAGTGTACTGTATGTCCCTTTGGTTAGCCTTGAGGTGTGGAGTACAGAAAAAGACCTCAGTAATATCTCTGGAAACCTGAACCTATCTGCTCTGGGGCACATACCTGTTTACTGTCCAGATTNNNNNNNNNNCAGATTTTGCAGACCTGAGGCCCACCAATGTCTCTTCAAATACATTTCAGACATGATTTCCTAGGTATAAAATGATTTCTGAGTGACTCTTTGCTTGATGGATATTTAAAACCATCCACCATCCTGAGTGGGAAACATATGACT
>62215 NS=133 contig=separate
ATGTGAGCCTTATCCATACGTCTTGCCAGGCATGGTGACTGAGGCAACCAGCTGAGACAACATCATGAAACTCTTGTCTCAAAAAGTCCCCAAACTAAAGATACACAAATGCTTATAATGCTTCCAATTAGAAGTAATCAAGATGTCCTNTCAATAGCTGAGTAGAAAACCAAGCAGTGATGTGTCTCTACAACAGAACGTTAAATAACAATAAAAAGAAACGAGCTGCCAATGCATAAAAAGATAGGAAAGAGACTTGACTATCCATTGCTAAGCAAGAACAGTCATTTGACT
>62216 NS=94 contig=separate
GGGTGGGGATGGGGCTTGGAAGGGCAGGGGAGATTTTGAGAATCTGAAGTTTGGTTTACAAAGCAGATCTTTCAATGCTGGGACTAGCCAGTATTCAGGGTTGGTAAAAGCAGCAATTCAAAGTCTTAGGGTACAAGCTTNNNNNNNNNNTTCAGTTAAAGCATTGACGGGTCTTTCCACAACTCTCTGTCTTGAACAACAAAGCTATGTGCCTGGGTCAGAATCTCTTGGAATAGCAAGTGATGCTAATGAGGATAATTGAGTAATGTTAATTGAGGAGAGTCACACTTGACT
>62217 NS=128 contig=overlapped:20
GAGTGTAAGCTAGGCAGAGGCGGAACTAAATTAAGACTGTTTGGTTCACAGGAGTTCCTGGCTCTCTTCCAGGGAAGGCTTCTCTTGCAATTATGCACCAAGAGGGCATTAGCATCCCATACTTACATTCAGTGCTGTGGTGCTTATTGATCCATTTTGAAGACACATATAGGATGAGGAAGAGCATCCTCACATAGGGACGAGTCACCCAACTAATAAACTGTTTTTCTTCCCTTTTACATTGAAAAGCTCTAGCACTGGACT
>62218 NS=136 contig=separate
ACATGAAAAGAGCCTGGGGCTATAGCATTATGATTGGTCAAGACTGATTGCATTAAGCATAGGGCCTTAAACTCAAACTCATAATCGGTTTCCAAGAAGCTTTGCAAAAGGTCCTGGGATCTCCTTTGGGAAAATTAACTTNNNNNNNNNNCTTCATGTTGTGCATTAAAAGAGATGACTCAGGGTGCAGATGGAAACCAGACTGAAGACGGCAGAAGCTATCAGGCAATGCATGACCATCAGAATTATCATAAGTTGCAGAAAGTGAATTAGTGGTAAGCAGAGACATATGACT
>62219 NS=117 contig=separate
ACATGAACACATACTCCACGCACATACACACATACGTACGGAGAAATGTGTAGTCTAAGTTACAACCACCTGCTAAAACAAACGAACACACCAGCAAACCCTTCCCCACAGGCTTTAAACAGGACCATGTTTATAAAAGGNNNNNNNNNNCCAACTCAAAACCAGGCAGTACATGCAAACCCAGAGAGGTCCGGCTTCTCACAAGGAAGGCATTGGACGGGCAACTATTGTCCATGGGGCAGATGTCAGTTACCCTCAGCCACGACTGAGCTCCAACAGAAGAAACACTGGACT
>62220 NS=109 contig=separate
CTATGCAAATGCACCAATGGAAAATATTATAGTAAAAGAATTTCAGAAGTGGAGTTTGTTGTGGTAAGTGTAGCTCACTACATAGAAGGGTACCTGTATCTTCCTGTCATCCTGAGGTGATGGCAAGAGTTGGGGTACAGGGAAAATGTTCACATAGATACCTAAACAAGGGAGAGATGGCACCCCAACTGATGAAGTCAGAACTCAGAGAAAGGTATGAAAAATAGAGTAGAGGACGATTTGTGTGACTAGAAGGCAGGAGACAAATCTTTTATGTGTAATATTCATCAGACT
>62221 NS=134 contig=separate
TAGTGTTTATAGAAAGCTTCATGTAGTCTTGTGCAATTAATTGCTGGACAAACTATTTCTGTGCCCGTACCGAAGGGGAAATCTCGAAGGCATGTGATGTTTGCCACTGTCCAGTGTGAACCTATAGTGTAAGGCCAGGCATCNNNNNNNNNNGGCATCACTGGAGGCAACCTTATAACAGGATGGCCTGCCTCCCGTTTGGAAATGATTTGGGTGTGGATTGCAGTTTTGGATATTTTCTTCTATGTCCTTTCATCTATGTTTCTGAAGGTGTCTCTGTGGCAGCAACACATGACT
>62222 NS=93 contig=separate
ATATGAAAAGTCTTCTATAATCTTCCCTTGGGAAATGATGTGTTTCCAAAGTGTGGTGACGGCATGATCAAAGGCGAGAGAAGGCATGCAAGGAAGGATGATTTTTGAATCTGATACTTTCTCTTTGATTCTCACAGTGATAGAGTATAGTGAGGATGAACTATGTATTTCTGTCTTGGGCTTAAGCTCAAGAGACTGGTAGAGAAAGTTTTTTTTTTTTTTTAATAAAATAGAAGGTTGTAGACCAAGTATCACCAGACT
>62223 NS=128 contig=overlapped:22
ATGTGTGTATCAGTGGTACCTGGCTTGTTCAAGTTACATATAGGCAAAGCTTTCTTGCTTGCCTTTTATATCTCAGTTGTGAGGATACATCACACACAGAGTGTGACCATAGTCACATGCAATATATGCACATTTCCTACTGGGAATCTGGCTTCATTCTCTCTCCTTCAGGCACTCTGTATCTGAGCCTGAAAGGACTCCATGGAGCTTGAGAATATTTGGTATTGTTTGTACTGAACTGCTGGTTTCCCTGCACACGACT
>62224 NS=131 contig=overlapped:24
AAGTGACCGATGAGAGTGGCCAGTTGACTCAAGAAGGTGAACAAATCTGAGAGACGTTTGGGAAGTACAGACGGTTGAGCTCAGGAATTAGCTCAGTGTGAAACGATGAGAAATTCTGTACACGAGTTTCTGACTTGAGTACCTAAGGGCCGTTCAGCCGAGATGGGAAGCCAAGGCAAATGAAGAGCAGCTAGGGAAAGGAGACAATGGCGGGTCAGGGACAGAAGGTAAGATCAATAGTTGGTACCAGGTCATGCGACT
>62225 NS=100 contig=separate
TAATGGACAGTGAAATGTGACAATGATCAACGATGAGTCAATAGCTCAGTTGGTAAAGTGCTTGGCTTGCAAGCCCAAAGACCTGTGTTGAATACTCAGAACCTACTTAAGATTGCTGGGCATGGTGAACGTGTGCCTGTTACTCAAGTGAAAGAGACAGGAAGATCCTAGGGCTCTCAGGCCGGGTTATGTAGTCTGGTCAGTGAATTTCAGGCCCCTGAGAGACTGTCTCGAAGAAGGTGGATGGCATTCCTGAGGATGACACCTGCTGCTGTCATGAACACACACTTGACT
>62226 NS=100 contig=overlapped:94
ACATGCCCACACACCCATACACAGGCACATACCCTTACAAAGAGCGAGGGCTGTGTGATCTTTACCATGTTTAGCTTAACTGAGAGTTGAGTGAGGATTGGGGCAGTTCTAGTCAATAGAGCAAGTTTCATGTAGTCAATATGGCTTTATTTCTATGGGCGTCTGAAATCTCATCACAGGTCATTGGACT
>62227 NS=89 contig=separate
CCATGTCCTCTGTTGCCTTTCTCCTGATGAGATGCTAATGTGGCTAGTTAGGTTTTGGGTTTTGCAGAAAGAGGATTAAAAGTGTAAGTAAGTCGTGTAAGGAGGTTAAGTACCACTGTGCTCCCAAGATGCTTTACTGTNNNNNNNNNNTGGGTAGTAGGCTGTGGCCTCATCTTTCAGGTGAGAAAACGAAGGCCTTAAGTCACCAAGGGCAGAGAGTCAGGGATTTGGTTTGAGCTGGGTCCAGCAATGAGTTGCTGTCGCATTTCAGTCAGGTTTGGTCATCATCGGACT
>62228 NS=115 contig=overlapped:12
TTGTGTATGTGTGTCCATGATCCACAGGGTCACCAATTTATCAGTTTATCCTTCCAACTTATCTTGCCCAAGGACCCTGTGTGCTGGTGCCATGCTGGAGATTTGAGGAAAAGGTAGTAGACCCAGCAGACCTCAGCCACCACACAGCCCAGGTGGGAGACCTGAACCCAGGTCCAGGATACCCAGAAAAACAAAGATTAGTGTGTCTACTCTGTCGGGGTCCAAGGGAAAGCCTCCAAAGAGTCAGAACACTTTCAGGGAGCACATTTGACT
>62229 NS=124 contig=overlapped:84
ATGTGTGGATAAAAGGGTAAGATTTAGAATCCGATAAGGAAGTGTGCTGGTCTAGCAAGGTGGCAATAGCAGACTCCTTTCTAAGATCCAGGACCTTGCTAGCTCTGAGAACTTGGGTATGTTTCCAATACCAGGCATAATTTCTGTCCTGCTGAGTGGGCCTGAAGCCCAGTTAGACAGCTGTTGGTTTCCACTGGACT
>62230 NS=107 contig=overlapped:9
GTATGTTTTGCAGCACAGAAAAAACATGCCCCTTGCATGAAGGAGGTGTCCGCTGACCAACATCATGCACCTTTTCATGGAGACTGTTTTCCTCAGGGGCTTTTTTCCATGGAGGGAAAAACATTCCCACATCCCACACTTGGGACCCAAATATAAAGCATAGTCACATGACACAACTGAGTTTCCAAAGAAACCGGATACTTCCACTTCAGATAGAGATAATGTAGTGAGACGCCACCAACTGTGGGGAGGAAGGGGGGATGAAGCATGTGACT
>62231 NS=120 contig=separate
TTGTGAGGATTAAATAAGACCATGGATAGAAAAGCTATGATTAGCACCGAATAAATGTCAGATTTTGTACTATCATTTCTGAGCCAAACATCTCATTAAAGGCCTGCATAATCACCCATAAAATCTTGTTTGAAATGAAATNNNNNNNNNTTGGCTTTCCAAATGCTCTCCACTGTATATTAAGACACATAAAATATGTTCCTCTCCTTTGACCCAGTTGTTCCACTTCTCAGAATCTATTCTTAGGAAATCGTCCTCAATACAGAAAGAGTCCAATACAGAAACCATTGGACT
>62232 NS=126 contig=separate
AAGTGAGGGCCAAGTAGAGCTGGATGTTAGCTTAAAAGGCATTAGTGGGCTGGATAGATAGCTTAGTGATAGCTCACTTGTTAGTCTGCCTAAGGCTCTGGGTTTGACCCCAGTACCACCATTTAAAAAATTGAAAGAAANNNNNNNNNNTCTTCATTCGCATAAGACACACCAGAGTAAAGGGCAAAAACTAGGACAAAACTGGTAAATAAGGGTAGTGAGAGTTACAATAATTTAACAGTGTTTAAAAATATGTTTGCTATGGTGTCAAAAACCAGGAGCGAACATTGGACT
>62233 NS=123 contig=separate
GTGTGACCATAATGCAAAGTTTGCCATCTTACATCAAGAAGAAAGAAGATTTGGAGCACCAGTGGAGAAGAGCGATAGCTGGCTAAACTTGATTATGCTTAATTAATATGTGATTAGTATTTGTGTTATATTAAACAGATNNNNNNNNNNCTCTGTTTGTGTTCATTAATTAGTTCACTTATTGATTCACAGATCCTTAATGATTATCTTCTCTATGCTGGTAAAGGGAGGGCAGAGATGAACAAGACATAGTCCCTGTTCTCCAGGCTATATGCATCCTTTCATCACAGGACT
>62234 NS=118 contig=separate
CTGTGGTGAGGGACAATAAAACAAAGATGAGGGTGGAATCCTGCCCCTGATACTCTCCCTGCTGTGCAAGCTGGCTCAAGTCTGGGATGTGCCATTTTCACCTGGACTCCTCATCACTGTCAATTTCGATGTATTTCCTTNNNNNNNNNNGTATTTCCTTTTCTGGGCTTTCCCAGGGGCAGCATCCATTTCTTTCTTCATCTGGGCCATGCGGATTTTCTGGAAGTCATCCTGTGTTAAAACTCGACTGGTGCTGATGGCTGCAGCTTTGGCTTTCCGCTCCTCCATGGGACT
>62235 NS=126 contig=overlapped:10
GTGTGATCTGAGCAAGTGGTAGGAATACAGTAGTCTCTGGTGGGTTGTGTCTCATTTCTTCAGACAAACACATCCAAATCCAATTTGAAAGTTACTTTAGTAATTGACTGCATTTCTAACTTCATGGTGTCTAAACATATGACTGTAGGTATGTCAGTACTGTCTGCTCCCCAAGTTCCTTGATACCCCACATTACATGCTACCTCTGGATATCTGAGTCCCACAAAATCCTCTTAAAAATGGTACTCAGATATTTAGGCCAGAACACCAGACT
>62236 NS=19 contig=overlapped:5
ATGTGGTGATTTTTAAACCATTACTTTCTCCAAAAGAAACAATCAGTTGAGGATTTACATTTTCCCGGGAAGAGCAGTTGAATTAAAGGTAGAGAATGGGAAAATGACAGCAAGGCATATGTGGTGGTGATGTTTGGCAAGATCACACCTGAACTTATGTCCATGCGGGGAGGCAGAGACACTTCCAGGGCAGAGGAAAAGGAGGGGAAGGGGAGATCTCAAAGGCCGGCAGCTTTCCAGGGAGGAGTTGATGAGTCAAAGTTTGGCTTCCCATATGACT
>62237 NS=126 contig=separate
GTGTGCCTGGATAGAAGAGGGGATCTAGAGATCCCCTAGAACTGGCAGGAGCTAGAGACAATTGTGAGCTGCTGGGAACCGAACCAGGGTCCTCTGAGAGAGCAGTCAGCTCTTTTAACCCCTGAGCAGCCCCTTACTCCCTNNNNNNNNNNTTTTTGAAAGGAGTAATGAAGTAACCATAAATTGGTACTCAATTCAGCAATGAGCAGTATTAACCCAGAAGGGTTAATACTTTAGGAAGAAGGTGTGGTGGGGGTGAATGATGGGATGTTATGAATGAGATTCCTCATCTGACT
>62238 NS=123 contig=overlapped:100
GTGTGTGGCTATGTGTGTGACTGCAGGAACCCAGGAATTTTCCTGAGATTAGCTGGGTGACCTGAGATCAGACCAGATTGTTTCCCTCAACATGGAATTTCCTCTCAACTGGGAGACCCAGTCCCTGGTATTTTGGGGCTCACAGTTCAGTCTAGTCTGCAAAGATGAGCACAGCACACAGGACT
>62239 NS=103 contig=separate
TTGTGTTCAATCCATGGAGTAGAAATGGTTGAAAACAAAATTTTACAGTGCACTACTGCTGACATTTTGGACCAGATAATTCCTTACATGTGTGAGGTACTGAACATCACCTCCAACCAAGAGTCACTTGCATATTTTCATTTTTCCTTCTTATGACATCACTAACTCTATATTGCTAAATATATCTGTAATATGAAAAAGGTAACATATGGCTTAAGCATCTGTTTCAAGAAGTTGTAAGTTTTAAGAAGTGGCTGGCTTTGAATCTTACTCATGTCACTAATACATAAGACT
>62240 NS=119 contig=overlapped:15
TGATGACATGGCCACACACCAACAATATCTGGTGTCTGTGAGTGTATCTAGGCTCAGCAAGTAGAGAACTCCACAACTCTATGTGGAGCTTTGACTCCTTTTGGAATCCTGCTGTTGATATGACCTGTTCAACTGTCTACTTGTCCAGCTGATTGCCTGATCCTCTGGACTGGAGCTCACTATTTCCTGTTTTTAGAACCTGGCTTGGGCTTTTACTTCACAAGAGGTATCTGCACCAATTTCATTTGCTCTTTCTGTTTCATGCGACT
>62241 NS=121 contig=separate
TCGTGCATGTGCGTAATGTATTTGATAATGATTACTCCTTGCTTCCCACTCCTGGTTTACTCACCTGATAAGTAAAAGTAAAGGCATATGCCCTTAGGGAGTTGTGGGTGTCTGAACAAACTGACAAGCTGTGACTCGGGAGNNNNNNNNNAAAATGCATGAACTCTCTGGATGTCAGCTTCTGAGTCTACAGTGAAGAGGCTGCACTCTGACATACTGTTTTGCATTGTTTCCATACTTAAACCTTTTCTATTTATGTGATGGTATCTTGCCACATTTGAAGCACCATCCGACT
>62242 NS=93 contig=separate
ATATGTAAGTAATGCCTAACCTTTTCCCACGTAATATTGTAGCTATGCCTTTCCCTCATTTCTCTGAGGCTAACCAGATATTTCAAAAATACTTGTTTGCTAATTAGGATATAGGTACTCAACCTGTCATTACTCTTTTGNNNNNNNNNNACTATAAACACAACTATAACAAAACAAAACAAAACTCACCATGCTGTTTTCATTCGTATTAGTATTACTTATCTCAAAGCATAAGGTAAGGAAATGGGGATCCATTTCAGATTTTAAAGAGAGAGACTTATTTATCATTTGACT
>62243 NS=122 contig=overlapped:18
CTATGGGCTCAACCCACCGTGTATCAAAAATATTCTAAAAGACATGTGTCTAAATTGAGCATGTACAACAGATATTTTTATTTTGTCAGTACTCCCTATTTGACCGACATGGTGGTTCATTCCATGGGAGTTTTCAACTTTACCATCGTGGGAAAGTTACACATATTCAGTATAAGCTTGACTTCAAGTACTGATTCTTGTCCTTGTTCTCGACTATCAATAAGCTGAAATGTTATACAACCCTCACTTTCTCAATGCACGGGACT
>62244 NS=107 contig=separate
GTGTGAATTTGTATGTGTGTGGCCCACATTCACACAGCACATGTGCAGGTCGGAAGACAACCCTAGGTACTATCACCAGGTGCTTCCATCTTTTGTTTGAGACAGGGTCTCTCACTAGGCTGAAACTTTGCCACGTAGGTNNNNNNNNNNCTGTGAGCCTCAAGGAAGCTGCCTGCCTCAGTCTCCCATTTTAAGCATTGTTGGAATGGCAGTCTCATGTCACCACAGGCTACTGCCACCACACCTGGCTTTTTATATGGGCTCTGGAAACCGAACCCAGGGCATCATGCGACT
>62245 NS=89 contig=separate
ACATGTCCTTTGCCGCTGTTTCTGCCCTTTGTGGTGTTGGTTGTGTGTGCTGCGTGTCCTTGCTCTGCATTGCATCCTTCTATAGTCTGACGCCGGAGGCCAGCAAGCCGCTGTCGTTCTTGAACTGGTAGAGTAGGTTTAGTGAGGATGCCTTGCCTGTCATTCACACAGGCGCCCACTGGCAGCCACAGAACTGGAGCCCACATCTTCTGAGGGCATCTCGTGTGATACCAACATAATTTAAGAGGGTGCGTGCACTCGTGTCTGTGTGTGCGTGCGTGCGTGCATGTGACT
>62246 NS=98 contig=separate
TTGTGTATATGTGAAAGAGGTAAATAGTACTATAAGAGCCTGTCATCGTAGAAGCGTGAAATCAAGACAGGAAGACCAATTAATCCTTGTGCAGAGGTGAGAACAGTGGTTTGAACATGGGGGGAAAGAGAGAGAGAGATNNNNNNNNNNGCCAATGTCGTCCTTAAGTGTACGCGGGAGAATTATAATACTTTTGCAAGAGCCACGGTGACGCGCAGTGGCCAGCTGCTCACCCAGCACGGATGGAAGCAGGTTGCAGAGATACACACCAGCACTTTCCCAGGACATTCGACT
>62247 NS=75 contig=separate
TGGTGTGTGTCAAATGGGCTTTTGTAAATGGTTAAGGAAAAACAGTGATTTCGTTGTGACACCATTAGTGATTAATTTTGTACTGAACATGACTCTAGTTTAAATGATATACCCCAAATTAAAGAGTTCAGCGAATACCGNNNNNNNNNNTTGAGGAATTTGACCTGCAGAGCAAATGTTAACACAGGAGCCAGCCGGACACAGCCTGATCAATCCGGATCATGTGGCAATGAACCATTTTCACAAAGAGCAGGCAGGAGCATCTACGGCTTGAGGGCAAAGATTCACAGGACT
>62248 NS=125 contig=separate
GTGTGACTGAATTCATGTCTGAGCCTCAGAAATAGTATGAGGGCAGCCAGTCAGGCCTGGCTATTAGGCATTGGAGCTGGACTTTCTAGCTTCCATCTGACCCCAAGTGGGGTTTATCCACACTGCTTATGCACCTGGCCNNNNNNNNNNGTCCCAGGGAAGTGGGGATACCCAGTGCTTGGAGGCCTTACATCATCAGCCCAGGGTGGGCTGTATAGTCGGCTCTCCTTCCCCACCTAGGACAACCTATTTGTATATATGCAGATGGCGTGCCCATACTAAAGACACAGGACT
>62249 NS=32 contig=separate
CTATGTAACCCAATTGGACTCTGAACTAACCTGGCTGTCAATGAAAGTATGCTGGACTTTGTGTCACTAGCATACAACATGAGAATTTCTCCTGCGCTGCAAATCTGTCTAAACAATTGTTGAGCTATATTTTAGGTAATNNNNNNNNNNAGAATTCGATACTACGATGGAGCAGCTGAGAGTGGCCATTGTCACAGTAAATTCTACCGGAGTGGACGCAGGACTAGCCACAGGATTATCAACATGGATTGCTGCAGCCATGAATCATCTGAAGGAATGGGTGGGCATGGGACT
>62250 NS=6 contig=overlapped:82
GAGTGCTCTGCTGTGGAGCTGTACAGTCATTCAGCTGATGCTGACGTTCTGAACTGGCTTCTTCAATGACATAAGGGCTTATAATGAATCAAATTTTAAATATTTATTCAAAATATTTAAAATACAGGTATTTGGCATGTATCTAGGAAGCCCCTTCTGCACACTGAGCCATAGTCAGTAGTAGGTTAATCTACACTGGACT
>62251 NS=103 contig=overlapped:14
GAATGCCAGTGTTACAAGTTGGGAAGGAAAAAATGAGTCTGTCAAGATCCACACCACAGGAGGCAGAACCCAGCTCCAAACAAGACTTGGATGGAAGAGTCCGTGATGCTCGCATGAGCTCGATTCCATTATAGGGAAAACACCTGTTTAGTTATTTGAGACACCATCAGACAGCCCAGGCCGGCCTGGAACTCACTCTGTACCTGAGGATGGATGACCTTGAACTCCACATCCCTTTGCCTCTACCTTAACTGCTGGGATCATAGGACT
>62252 NS=101 contig=overlapped:19
CGATGATTTCCGTGGGTCCTGCGGACCTTCATGTAGTCATTTTGCTTGTCGAGGTTGTGTGTGGTCTTCCTTCGCCTTCTTCCTGGGTTATACAAACATGCACTTACTTGTACATAAAGGGAGCTTCCTCTTGGCACATTTGGGACAGGGTCTCATGAAGCTCCACGGGGCTCAGACTTGCTAGGTAGCTCAGGATAGCCTTCAGTCTGTGTTCTCCAGTCTCCGCCCCTCAGGGGCTGAGATTATAGGTCCGCAACACCAGACT
>62253 NS=15 contig=separate
GTGTGAGAGAAAGGATGTTCCATGTAACACCAAACAGACTGTAGACTTCCCCAGGTTTCTTGGCCCCAAAGCCTTACCTTCACAGAATATTAGGAGAACTGTACTGTGTAGCTTGCCAGGAGCTCACTGGCAGCCAAAAANNNNNNNNNNATCATAGGGAGTAGAAAGGTTCTCATCTATATAAATGTGTGTCCTTCTCCATCTTTTCTCCTCCCTAAAATAGACTCCCGAGAAGTTTGGCATTCCCCAGAGAGTGGAATCCAGCCCCTCACTGCTGAAAATTCCCATTAGACT
>62254 NS=111 contig=overlapped:8
CAGTGCTGATGTTTGCAACTGGGCTGTATTTGCTTGGCGTGACAGCCCCACTGTGCGCATGAGCTCGCAATCCTGGGACTGTATATACAGACAAGACCTACAAACAAGATCAAGCTCTCTCAAATCCCAGCACAGATGGGGGTGAGCTCCTGAAGTCCCGTTCATAACCAAAGAGCTATTTGAGCACTGATGGCCGCTGAGGGATGGAGAGCCAGGTTTCCTCAGGGATGTCGGCCCGAGAGGCTACATGTGCTCTAACAGATGACCCATGCGACT
>62255 NS=18 contig=separate
GTGTGTGGATTTATGTCAGGGTCTTCTATTCGATTCCATTGATCCACCATTCAGTTTCTATGCCAATACCATGCAGTTTTTAGCATTGTTGCTCTATAGTACAGCTTGAGATCAGGAATGGAGATACCTCCTGAAGATCTNNNNNNNNNNTAGAGAAATAGAGTCAATTCCATACAAAAGGATACAGGGAAAGTAACAAACTACCGTGGCAACTCTGGGCTGTCCCAACCATTGGCTTTACTTTTTTCTTGAGTTACAAAATTCTTAGCATGTCTAAAAACAAGGCACTAGACT
>62256 NS=83 contig=overlapped:106
GTGTGTGAAAGCAAGTGTACTCACTCTCCACTCTTAGCTTTTTCTGGTTCTGGTTGTGACAAGCCGTGGCAGCCTTACCAGTACTCCTGTCAGGAACAAGAACTCCCTCCTGGCATTCCTTTCCATTTGCATAATTCTGATGAATTTATGAATAGTAGACTATTCTGCTCATAAGACT
>62257 NS=119 contig=overlapped:28
GCATGTTGTGCGTGTGTGTGCACGGGTGTCCTCCATCACTCTCTGACAGTGCCTCTCGCTGAATCTGGTGCTAGACAGCAGTCCTCCTGTCTCAGCCCCCTACAGCACTTGGTGTTTCACATGGATTCTGGGGACCCAAACTCAGGTCCTCGTGCCTGTGCAGCAAGCATTGTTACCCATCTCCCAGCCCTCAGTTTCTGTATGTAATATGACTCAAGCTTCCCCTTTTGCTCATATGTGAACTGTACATATGACT
>62258 NS=120 contig=separate
TAGTGTGGATAGCATGATGACAAGAGCATGAGGCAGCTGGTGACATCGCCTCCACCGCAAGTAAGCGGAGAGAGATAAATGCTGCTGCTCAACCGGCTTTCTCCTCTGTCTTCAGTCCAACACTCTGCCTCATGGAACAGNNNNNNNNNNACAGTACCATCCACATTTAGGTTGGGTCTTCCCACCCCAGATAACCCAATCTAAAATCTCTTTTGCCGAGATGCCCAGAGGTCCATCTCCTAGGCAATTCCAGATCCTGTCCAGTCGGCAGTCAGTGTTAACCACCACGCGACT
>62259 NS=37 contig=overlapped:16
ACATGCCAGAAGAGAGCACCAGATCTTGTTATAGATGGTTGTGAGCCACCATGTGGTTGCTGGGAATTGAACTCAGGACCTTTGGAAGAGCAGCCAGTGCTCTTAACCTCTAAGCCCTCTCCAAAGCTTTATGCTCTAAAACATAAAGCTTCACATTGTTTTTTTCCCATATTGTTCTCACTCATTACAGTAAGAATAAGCTGTGTATAAAAATGGCCTCATGCTGGGCACATGTCTCTCTTGGTAAGGTGATTTTTCTCATAAGACT
>62260 NS=116 contig=overlapped:11
GCATGTCGGTAGAGTCCTGCAACATGATGGTTTGGGCCCAGTTACCACAGATGAGTGATACTAGATCTAGGAGAAAAGTGCTACCCATAGTTGGGGGCATCCATCTAGAATTTTGAAATCCAAAGGAAGTCTGTCTTAGTCACTGTTCTATTGCTCTGGAAAGACACCATGACCAAGTCAACTCTTATAAAAGAAAGCATTTAATGGGACTGGTTTACAGCATCAGAGGCTCATCCATTATCATCATGGTTGGGAGCATGGTGACATGTGACT
>62261 NS=105 contig=overlapped:24
AGATGTTTCCTATTGAGCTGGACTGAATAGCACTGAGGAGGCACACGGCAAGCAACAGCCTTGCCCCTCTCTTCTCCTTTCTGCCTGAGTTCTGGAGTTATATTTGTTACTGTTAGGTAATACTGCTCTGAGCACCTCCCTGGGGCCACTTGGCTTCTCTGAGGCTTTTGGAGAAAGTAACTGAGATAACGATGAAACCAAGGCTGTGATCCAAAGGGAAACAGTGTTCTAGGAAGCAGCAGTTGCTTCTGACACAGGACT
>62262 NS=69 contig=separate
TTGTGGCCACTGCTCTGCAGACCTCAGAATGCCTCCCTAGGGCCTGGAGACCTGGGGGTGGGTGGGCTGACTCCTCAGAGCTGCTATATGTCCTGGGAACCACCACTGGACCTTAGCCGGGACTCAGTCACACAGGCTACTGAGATCCTGAGCCATCCCCAGGACCACGCTGCAGAGTGTCATTGTCCTGGGACAACCCCAGGAGAGATGTGTTTCTGAAACTGGTTTCCTCCCCAGCTGGTGTTCTTGGAGAGAGAAAAACCTGACTTGGTCTCCCCTCAAAGGCACTGGACT
>62263 NS=115 contig=separate
CAGTGGGAATATCCAGAGCATTTATCCTAACAGATCCTGATTAAACATTTTCTTTAGAAAGCCCTAAAACTCTTGTCCCTTTACTACCTACAATGTTTGGTTTTTCCACAAGCAATTCCTGATGTTGAATCTGATTTATTNNNNNNNNNNTTTTATTTTCCTTCTACTCTTATTTGCTAAACCTTTTAGTGATCTATTAACAATGTGTTTCCTTGGATAGTTAATTGTGCTGTTCCAAGAATCATAGAGAAACAGCAAAAAAGCTCATTAATCCAATCTCCAAACCACGGGACT
>62264 NS=94 contig=separate
ATGTGGGTGATACTCAAAGGGAAGGTGAGCTCAAGAGCGTATTCACGTTTCAGGCTGTTAGATTTAGTGAGTGATAGAAGAGGTTGGAATCAATAAAAATCTGCATTCCTCTCATCTGCTGAGCTTTTTGTTTTTATCAGATGANNNNNNNNNNTCTTCAAGGTAACTTTTGCAACCTTTTGTTTGCATTTCTTTGATGTTTACTTAGGGTCTTTATTAAATATTCCCATAGGCACGCAGTGCATCTGCTTTCGCCGTGGTTCTTAACAGGGTATCCCTGTAGCTGCAGCACTGGACT
>62265 NS=54 contig=separate
GCATGGACCTGGGAGCCCGTGCCTGTGAGCCATCATTCCATCTTCAATAGCAGGCTGTGGTCAGGTGCTCTGGCTCCTCCCACTCCTAACATACCATTATTTGATTTCAACTGGAAACCTGGAATCATTGTTTTGTCATGNNNNNNNNNNAAGATAAGGAGCCATCCCAGCAAAAGGCTATTTTCTATTGTTTCTCCTAAATGGTAAAAAATACTTTTATTGACCATTACGTCCTCCTATCTGTGTTCATTGGCCTTACAGCTACAGTTTAGTGTATGTGCATGCATGCATGTGAC
>62266 NS=60 contig=separate
TAGTGTATTTTCGGTTATTTCTGGGCACACGTTCATTGTTGGTATAAAAATAAAAACACCAATGATTTTGTACATTTGTCTTATACCCTACAATCTTATTCAGATCGATGCTTAGTCTTGAGTTTTTTATGATTCTTTAGNNNNNNNNNNTATGATTTTTGTTTCCCTGTCTTCACTTTAAGCTGCGCTAGAACTGTGCTGCACAGAACAGTAAGCACTTGTGTCCCTACCTTGCTCCAGCTCTTGGGAGGAAAACTGTTTTTCCCCATTGAATGCAGTTAGCTACACAGGACT
>62267 NS=99 contig=separate
GCGTGGGATGTGTGAAGAGAGCTCAGCTACACACTGCTAATAAAGGGCTACAGAGCTGGTTGCTAGACGCTGCCTCAGTCTCTAGGAAGGCAACACAATTCACAGATGACGCCAGGCCCGTCACAGCTGGGGGAACTTTANNNNNNNNNNCACTTTAACTGTTTATTCCCATCTAAACCAGCTCGCTTCTTGCATGAAGGAAGATGGGTTTATATAGCAAAAGCACATGGAAAGTACACTAGGCAGAAGATGGGGAAAGAATCTACCTTTTTTCCTGCTCCACCCCATCCGACT
>62268 NS=110 contig=overlapped:14
CTGTGATCGGAATCAACATTTAAAAAAAAGTATCAGCCGTTACATGTACATATTTTAATTCTGAAGTCTGGTTGATATCTGTCAAGTGGCGTTGGATTTTAACCCTGTGAGAATTAATTCCTCCACCAGGTGGCAGTAGTGCGGAAGACGCCCAAGCGGGAGAAGAAGCCCAAGAAAGCATCCTGGGCACAAAGGAGGCCCGCGCAGAGGCTTGAGCATCAGCGGATGTTAATGGACCCGGCAAATTAGAAAGAGCACGAACACGAGACT
>62269 NS=128 contig=separate
GGATGTAGACCAAGATGGCCTCAATCTCATAGAAAGTCACCTGCCTCTGCCTTCCAAGTGCTAGAATTCTAGGCATTAGCCAAAGATGGACACAGTCTGTGAATTTGCATTTGATTTGCATACAGGATGACACACTACATAANNNNNNNNNNAAACATCTTGCCTACAGCGCCCCTCTCCCCAGGCTTTTCCTCCTGGAGACGCCTGGCAGGCTAGGGAGTACCATCTGGTTCCTCCCTCTGCCAAGGATGCCTTTGCTGGAGCAGGGTGCTCCTTCTCACTGGCCACATGAGACT
>62270 NS=18 contig=separate
CCATGGGTGCAATGGTAGAATGAAAGTTATGGAGATAACCAATTGGTGATTAGATTTAGGGCTTGTTCTACATGGGCAAAAACATGCCTGGTACTGTAAACATGGCCAAGAACCCATGGCTGGGGAGTCTACAGGACAGANNNNNNNNNNACCCTCTGTATCTCTATATCTTAAATTCCTATCTTTATATCTCAGATTAGTGCAGCTCTCAGACCTCATCAGTAGAGGTGTGTGATGGTTAATGCAGAAACTCACAACTGGTCAAAGAGCAAAGTGTAAGTGTCACACATGACT
>62271 NS=96 contig=separate
CAATGAGACTTTTATGGGTGTACACTTTTGACATTCTTAGAAGACACAATCTCACAGCAAACTGCATAAGTGATTATACAATATTTGTAAGCATTTCAGAGGCTCTGCTGGCTCTTATTGTCCTGTGACCATCTTGAGTCNNNNNNNNNNAGAGAGACCAACACTGAGACAAAAGCAGCGCAAGTGAGCCCGCAACTGAATCCTGAAATCACCACAAATTCTTCAGAGACGTCAGTTCCTTCTATCTGTAATCTCACGTGAGACCCAGAGGAACAGGCTTCTAGACATCCGACT
>62272 NS=117 contig=overlapped:20
AAATGCTCTCCATGCTTAACTGCCATTTCATAGTTCTTTCTACACATGGCATCATGCTATAGTTTCACTCAGAAACATTGTTGGTTTTACATGGAATAAGACTTAGAAGTCTCAGCCTAGGGCCAGCAAGATGGCCAGTCGGGGAAAGGTGCTGACACCAAACCTGAAGAACTGATCCAGGCCCCAGATCCCATGTGACAGAAGAAGAGCATGGACTCATACAGACTCTCACCTCAACATGTAGACTATGGCAGACATGAGACT
>62273 NS=114 contig=overlapped:93
TGGTGAATGGGTTTTTACATACTCCACTTCAGATCCAGTTTAAATTACTAGTCAAGGCAGTGCGGGTATTTCTGTTTCTTTAGCATGAACTAAGGTTCAACAGCTGGCCTGTGTCTTAGAAATTCCAAGATAACTGAGCATGGGTCTTGTCTTCAAGGAGCACCCAGGCTCCAAGAAGGATCCATGCGACT
>62274 NS=129 contig=overlapped:24
CAGTGATGTGTGTTGCACGTGTCTCCCATCTGTGCTCAGTGAGGGGTCAGTTCAGTATCTCTCACTAGAGATTTGTCACTAAGTCATTGATATCTCTATTCAACAAATATGTGAAAAGCTGGGTATGGCAAAGCACTACTGTATTACAGCACTTAGATCAAGAGTTCAAGTCCATACTGGACTACTTGAAATCTAATCTCAAAACAACAACACAAAAGCAAACAAACCTAATATGTGTCAGAGGCTAGTAACATGGGACT
>62275 NS=95 contig=overlapped:9
TTGTGACCTGATCTCAGAAGTCAGTTCATGGCATCCTCACTGTACTTGTGTCCCAAGCCAGTTGTTATGTTCAGCCCAGTCTCAAGGAGACAGGGCTATACAAGGATATGGACACCAAGAGACATATATTGAGGACTATTACAGGGATGACCACAACAATTCAAAAGTGATAGTGTTATTTTCTGCAGGTGTTGTTTAGGATTTTCTTGTACAAGAATTTTTCTCTCTGCATTTCTGTCTTCATGTAAAATCACACATAAAATAAGCATCGGACT
>62276 NS=109 contig=overlapped:25
AGGTGCTGGAAACCAAATCCTGGTCCTCTGCAATGAATGTCCTTAAGCCGCTGGGCCAGCTCCCCATCCTCTCTGGTAAGCCCCTGGAAATGCTTTCCTGGCTTCCAGGGGCTCCTCTGTAGCCCGAGGTTAGAGGCTCGATCACCAGTCACCTCCAAACAGCAGACTGCAAGTGGACAACTGGTCATGTCTTCTGAAGTTTTTCTATTACGTTTATTTATTCAGAGTTGGGAAGGCACACCTGCCATGGCACATGACT
>62277 NS=104 contig=overlapped:17
TGATGAGTGTGATTGTTTCAGTGAAAATGGCCTCCATGGGCTGAAATGTTTGAAGGCTTGGACCTCAGTTTGTGGAACTGTTTGCAAAGAGTCAGGAGGTGTGTCCTTGTTGAAAGAAGCATGTCACCAGTGGTTGATTTTGAGATCTCAAAAGCTTACACTATCCCTGCTAGCCCTTTCCTCTGAGCCACTTGCCTTTGGATGAGGATGGCCAGCTACTGCCCCAGCATCACGCCAACCTCCTTGCTGCCATGCTTCCATCAGACT
>62278 NS=134 contig=overlapped:25
GTGTGACCCCAGGAGCTGGGCAGACAGAAGAGTGTCCTCCATCTCCACTCTCAAATTGCTGAGGCAGGAGAATAGGGCAGAGAATAAGGTTGGAGAAGGCTTTGATCAAAACCTTAAAAATGAGCATATAAAAATTGGCAAAGAAGGAAGCATGAAAACCCTTGGCCTTGGCACTAAATCTGGCCATTAGTACAGGCACATTAGTACAGGTACAGGTGTTTGTGCATGGTCCTTTCAGTGTGTGTGAGGTACATACGACT
>62279 NS=115 contig=separate
TGGTGGGATTTCTAGTTTTCTTAAATAAAGTGAATTTTCAAGCTCAAAGGATTTTACACACGGCTAACCAAACTCTTTATGATTATAATTAAAGTGTTGCTCCACAAGGCGAAACCCATAACTGACGTTATGACCTAGTCNNNNNNNNNNCATATGGCTAGATAAATTGTTGGCCTTAGATGAGATTCACTTAATGGACATAGAATTAAATCAACTTCAAATAAGTTATTACATTTCTAGATCAATGCATCTCACAATCTTCTTAACTGTCTTAGTTATGGGTTCCATTGGACT
>62280 NS=72 contig=separate
GCGTGCCCTTTAGTAGAAGGGAACTCTTATTTACGGTGAAGGTTTAACCTGAATTTCGACTCTGACAGGTTCTAGAAATACAATGGGAGCCAGCTCCTGGGCGAGTCTGAGAGAGAGTCTCTAGTTTAGGTTAATTGAGGTGGGAGGTCCCATCGTACCACGGGCTGAGGTTCTGTACGGAATGAGATGAAGAAACTGGGTGACACTAGCACGCATCCCTCTCTACTTGCCAACGGCAGATGCCACGGGACCAGCTACTTCATGCTTCAGTGGCCATGATTTTATCACCTGACT
>62281 NS=110 contig=separate
ACATGTACAACCTACGTAGCCTGGAACGGTTTACAGGCTGCAGTCCAACCAATCCAACACGTGCTAGCTGTGCGCAGAAAGTCCGAGAGTCTAGGCTGGGTGTCTCAGCTGGGCTTCTGTGTAAGCTGGAACCCCAAAGAAGCGGACTCCGGAAATGGATGTGCTAGCGAGGTGAGGGCAAGCAGGCGGAGAGTGAAACCTTCCTTCTTTGGTGTCCTTACGTAGACTTCCAGCTAGAGGTGTGGCCTAGATTAAACCTGTGTCTTCCCGACGCAAGATCTTAATCACAGGACT
>62282 NS=92 contig=separate
ACGTGAAGCTTATTTCTTACATACTGTGCAGGTTTGAAGACTTGTGGGGTCTCCTGTGAGCAGTGTCACTCTTCATCTCTCAGAGTCCACATCATGCTCACTGTTTTTATGACAACAAAAAGAGAATAGAAGATTTTGAAACNNNNNNNNAAGTTCTCTGTTTTCTAAGGGGATGTCTGCCATTGTCCTCCTCTGCTTGAAATCACCAAATGAAAGAATAATGTCCCATTGTGTATGGGAAGGAGTGAAATACACGTGGGGGAAAGCCATAGGCTGCTATTGAGTCACAAGACT
>62283 NS=45 contig=separate
TGGTGACTTTTATATTGGGGCTCACATGATAATTACAGAGCTGTTGTAGAATAAGCTGCATGTGGATTAAACCACAGATTCATTCAAGATGGGCAGAGGCAGCTCATATACTTTTGTGGCACTTGGGCAATTTCATTTTGNNNNNNNNNNCATGTTCTGGCATGTACCTCTAATCAAGGCTTTGTTCCTCTGCAGAAATGTGATTTGCTTCATGACAGGGCTGGTAAATGACTTCTTAGCAATGACTTTGGTAGCAAGTGTAGACAATTACAGAAACCTACAACTCATCAGACT
>62284 NS=119 contig=overlapped:10
AGGTGAGCGGAGCAGTCTGTTTAATCTTCCAGAGCCTCACCTAGAACCGCTTTGCAGGCACTCTCTGACAATGAATGCTGTGGGGAGGCCTAGCATATGGTCGGGCCCAAAAATAGTATTATGGTTAAAAGAAGAACCATGATCTGCTCAAAAGAACATAAAATTACAGAAATGATAATGGCTAAGTCATACTACTTTCTTTCTTGATGGCTCTAAGAACTCTGACCTCCTGACACACTCCCTCCAACAAACACAGATACAGACACACAGGACT
>62285 NS=127 contig=separate
TCATGTGGCCACATGTAGTCAAGCTAAAGCCGGATAAGACAAAATAACTGGGCTAGTTTAAAAGGAAAGAAAGAAAAGGCATGGGCAGGTTGACTGCAGTAAATACTCATGAACAGCCAATGCCAACCCGTGTGGTCACTNNNNNNNNNNCGTAGCTCATAACGAGCAAAGCAAGCAAAAGCACCAACAGCTAGCGAGATGCTATGCTCGCTAAGTCTCACAGCAGGGCTGACCCGTCCACTCCAATCTGGCTGCTGCGGCAGAAGCCCCTGGGTCACAAGCTAACACTCGACT
>62286 NS=110 contig=overlapped:20
GTGTGGGTGGTGGTGTCACTCAGACACCATTCTCCTCGTTTTAAGATAGATGGCTTTGGACCTCACCAACTAGGCAAAGGTGGCTCCATGTGAGCTCCAGGGATCTGCCTCTCTCCTTCCTCAGTACTGGAATTACAAACTCATTCCATTGAATCTGTCTTGAATACAGGTCCTGGGGGTCCAATTCATAACTTCCTGTTTGCAAGGCAATTGCTCAGTCAATTGATTACCTCCCGAGCCACTCATGGAAATCTCCATGGGACT
>62287 NS=116 contig=overlapped:29
GAGTGGACAGCTTGTTTGTTTGTTTTTTTCTTTAATCCCCTGGTGTCTGCTAAGATAAGAAAATGCCCTCCTTGTGGCTCAAGGAGATGAGCAATGGGGAAAACATCAGTGAGACACAGTTCTCGCCTTGTCCTGCTGTTCATGCGCTGGACCCTAGCTGAGCAGTTCTGTACCTGACCTACCCTCGTCACTCCGCAGGCCTCATCTCAGAGCCCCAGCTGTGTCCTGAGACTTGATGTGTACATTCATCTGACT
>62288 NS=120 contig=separate
TTATGCATGTTATACACAGTCAATACAGTAAGAGGTAGCTGGAGAAGGGGTAGTTAGGGTGGTAGCTTCAATTAAAGATGGCTCTTCCAACTGTAATTCTTATCCTCCTCCTAGTTCATTCCTATCCTCCATTGCTCCTTNNNNNNNNNNTGAAAGGTGCAAATGATGAACAAATTCCTGCTAAGCATGAAATTGATAAACTCATAGATCTCTTGTGACCTCTGGACTCTCCTCCACTCTTCATCAATCATCCTTTTCTTCTTTGCTCAGTAGTTCGATACTGGACACAGGACT
>62289 NS=117 contig=separate
TCATGGGACTTCTCTCCAGGCTTGGAGACTTCCCTGGATGACATTATTATCTTTGCGAGATAATACCTCAGTAGTTGACAGTCTGTTGGTATCCATTTTCATATGCCATGATGTTCAATGACACATTAGTACAGAGGGCACTCCAGGTTACAGGTGACTGCTATGCGTTTTACTTCATGCAACCTACACAGCTGTCAAGGGAGTAAGTGGTTTTTGTCTGTCAAATCTGTTCATTCCCCCATTTCGTCTAGAATTTGACTGGAACGTGACTCAAATAATACCAAACATCTGACT
>62290 NS=123 contig=separate
TAATGCTATACCTAAAGGGTAAAAATATCTCCAGTTGGCAAATCCTGATACAGAAGCTTTCTACATTCAAAGATACCTACTCAGGAAGATGGTTTCTATCTGAAACCCAGACTGCAGTGCTCAGGAATACCCGTTACTATNNNNNNNNNNTATAAATGGTCCTTATCTGAAACTGCAGAGGCAGAGCCAAGACCAATACATTTTCCACCAGATCCTACCCTAATAAGCACTTCTCACTTCAAACCCTACAAAACCTCAAGCACCTGTGCCACAGAATACAACATCCATTTGACT
>62291 NS=100 contig=separate
ACATGTGCAGACATGAAAACCCTGTAAGGAAAACAGTCTGGTCCACATTGCACAAGCTCTGACTATGCTGCAGGCTATACCACACCAGACAGTATTTGCTGCATGGAGCACCACTGATCCAGAAGGTAGTGACTTACATCAATCCAGTGTCCCAGCAGTAGCCAGGTAAATCTCTTTCAATCTCTATTCCCACTCTCCCAACATACCTGTCTGAGGGGCTTTAAAGGTGCCTTCTGGGGGGTCACTTGCAGAAGATGAAGGAGCAGTGGGCTCAGGAGTGGTGGGCACAGGACT
>62292 NS=120 contig=overlapped:18
TGATGGTTTGAATAGGTCTGTCCCCCCATAGGGTCATGTGTTTGAATGCTTGGCACATAGAGAGTGGCACTATTGGGAGGTGTGGCCTTGTTGGAGTAGGTGTGGCCTTGCTGGAGGAAGTGTGTCACTGTGTAGGTGGGCCTTGAGGTCTCCTATGCTCAAGCTACCTCCAGTGTGGCACACAGTCTCCTTCTGCTGCCTTCGGATCAAGATGTAGAACTGTCTCAGCTCCTTCTCCAACACCATGTCTGCCTGGACACTGGACT
>62293 NS=102 contig=separate
GGGTGATTTACACATCCTGACAAGGCCTGCAGCAACAAGCTAGTTCTCACGCCACTCTTAAATGAGCAAGATTCTTGCAAAGTGGACATTTGTTGGCATTAAGTGCTGGGCTTTACCCCTCGGCAAGGAGAGGGGATTGANNNNNNNNNNAACGGAAGATGAGGATTTGAGCTGTCTCCCTGGATCTCCTGAACAAATGATGCACCTCAAACAACCTTCGATTCATGCTACTTCCCTACCTGGCTATTTTCCTGAGTGACTGACTGCATTCCTGTATCCTAAGCCCATTTGACT
>62294 NS=68 contig=overlapped:14
AGGTGGGGTGCTGGAGAGAGGGCTCAGAGGTTAAGAGCACTGGCTGCTCTTCCAGAGGTCCTGAGTTCAATTCCCAGCAACCGCATGGCGACTCACAACCATCTCTAGTGAGATCTGTATACATGATAAATAAACCTTTAAAAAAAACTGGTAAAAAAAAAAGAAGTAATTTCATGGTTGGGGGGCACTACAACCTGAGGAACTGTGTTAGAGGGTTGCAGTGTTAGGAAGGTTGAGAACCACTGGGTTAAAGGAACCTGTCACCAGACT
>62295 NS=74 contig=separate
GCGTGAGAACATGCTGCACAGTCTTGGATATTTAACACTTGATCCCAAGTTGGTGGTGCTCTTTGTTGGAAGTTTAGGTGAAGCAGTCTTGCTGCCCGTTCACTGTACACATTTTTTTTTGACATTCTGGTCTCCCAGATNNNNNNNNNNAGAATGGCTCGGTGAGCTCTGCTGACAACACAAAGTCTCAAACTCTTCCACATTACTTTCCTATTTCCCCGGCACGTAGCAGGGGCTTTCTCTTCAACGATCTGTATAAGTTACTTTCCTGTTGCTGCAATAAAACACTAGACT
>62296 NS=114 contig=separate
TTGTGGAGGCATGGATTCCAAAGCTGGCCACAAAAACAATTTTCAGTTTCAAAGCAGAGGAAAGAGTTGGTGTGAATAATACATTTTCATCTACACCAGTGTTTTCAAACACAGCAGCCGTATCCTATTTGTCAAATCTGTGGTGTTTTATGTTCTTGGATGAGTGTTTTTGTAGAAATTTCATTTGAAACATGAAATTGTTTGCACTGCTGATTCAAATTCAAAACAATCCACCGCCTACAGACTCAGCCTGTGATGGATTTTTAAACAGGTTTAATGCCACAGCATTGGACT
>62297 NS=56 contig=overlapped:90
GTGTGTGCTACTCACCATCCCAGACAGAACTGTGGGCACCAAAACACCAGAGACTGGGTTTCCCTGTTAGGAGGAAACAATGCAGTGAGGGAGACATCAGGCCCAAACCCAGGGCACACAGCCAATGCCAGACCCCCAAAAAGATCCTGGGTTCCTACAAGCCCTTAGTCTCCACAGCAGAGCCACACACGACT
>62298 NS=16 contig=separate
TCATGGATCGGTAAGATTAACATAGTGAAAATGGCCATCCTGCCAAAAGCAATCTACAGATTCAATGAAATTCCCATCAAAATATCAACACAATTCTTTACAGACCTTGAAAGAAAAATTCTCAGCTTCATATGGAGAAANNNNNNNNNNAGATCATCTGGAGGTATCTCCATCCCCAATCTCAAACTGTACTACAGAGCAATAGTAATGAAAACCACATGGTATTGGCATAGAAACAGAAAGTAGGATCAATGGAACCAAATAGAAGACCCAGAAATAAACCCACACACGACT
>62299 NS=123 contig=separate
ATGTGATTCAGTCAAGCACATCCTTCCAGGCCACCATCAAGCTCCCCGTTAGGAACCTCCTTGGCTCTCCTAAGCTCTAGGAAACCTGTACTCCTTCAGGTCGGGCCTTGTCCTTTGCGCACATGTGTTTAGTCTTGTGACCCAAANNNNGCAAAGGATAGTTTGATCATTTGACCTTTTGACAACTTATTGGTTGTGACTTTCCGCTCATCTTTTTTATTGTTCTTGTGTGAGTTTTCCTATTTTCTTTCATCTGTGGTCACGTGTCTTCTACGGGGCAGAATGCACACGACT
>62300 NS=138 contig=overlapped:31
GTGTGGCGAGGATTGTGTGCGTCTGTGTTCAGAAAAGGTCACCGTGAAACTTAACTGTGGGCACAGTCAACTGGTGAAGTGTGGTGAGGTGGGGAATCTACAATATGGTCTGCTAGTCAAGTGTACCACCAAGTGTGGCACTGTCCTAGACTGCGGCCATCCTTGCCCAGGCTCCTGTCACAGTTGCTTTGAAGGGCGATTCCATGAGCGCTGTCAACAGCCCTGCAAGCGCCTGCTCATCTGCTCACACGACT
>62301 NS=120 contig=separate
TGGTGCCGCTCTGGTCCATTAGGCAATGTCTCCTGTAATTGATTTTTTGTATGTGTGGATTGTTCATTGTGTATTTGCTTAGGATGGTCTTTGCTGCTTTTGCCCTCTCTGGACCAGCTCTTCAGTATGAAGACTTCCAGNNNNNNNNNNGAAAGCGAAGCCTGCCTAGAAACCCACCGCCAGGCCAGATGCACAGCACAAAGCTTTCTGAGTCCACACTGTGCCCTGTCCTGTTAACGCCCTAGGGCTCTTAGCACCACAGGCATTGCTGCTTTTGGTGCTCTGCATGGGACT
>62302 NS=60 contig=overlapped:73
ACGTGCTGTGGTATTCGTGCAGAGGCACACACACAGGAATAATATATCTATAAACCTGCATCAGTCAAAGGTCCTTGCCTTCAAGACGGAGAACCTAAGTTGCATCCCTGAAACCCACATGGAAGGAAAGAAGTGACTCCAGCAAGTTGGTGTGGTCTCGGGTTGCTGCGGCCTTGATATACACGCCCCCCCTCTATACACACACGGGACT
>62303 NS=17 contig=separate
TCATGTGACTCTACATAAATGTCCTTGAGGTTGGAGGCCTTGGGCCCTTTGTCTCTGTCTTTGCCAGCTGGCCTGTATGTGTCTGTCTGTAGGCCTGTGTGCTGGCCTGTGTGTGTTCCCATGTCTGCCTGTGTGCAGCCNNNNNNNNNNGGTCATTTGGTGGATCCATATGTGTTACGTTGCTGTGCTCCTCTCAGTCTCCTCAACCTCCTATCCTCCCAGAATCCTCTTCCTTTCCTGGCTTTGGAACAAGGGCCTCACAGCCTCTCATACAGAGGAGATGAGCATCTGACT
>62304 NS=118 contig=overlapped:7
TCATGATGTCTCTTCAGAGCAATAGAACACTGACTAAGACATGACCCATGGAGAGAAATTGCAAAAGAGAACGAGGAGGAGTCCACCATTGGAAGTCTGATAGAGAAGAAGGTAAAAAGAAACATGGGTGCATAGAATTTAGGAAAAGAAAGAATCTAGAAAGTCCCAGGAATAAGAAAAGTGGTTGATTGCCTCAACCCTGCTGTGAGATTGTTTTATAACAGACATTTGTCTCTGGGAGGGTCACTGTGTTAATCGGGGTTCCTGTCACTGGACT
>62305 NS=110 contig=separate
AAATGCCTGTATTCTGAGCTTCATGTAACAACAGTTGGGTAAGATTCACTCTTTCTACTTACAACATTTAAACGAATCTGGATTGCATTTGCCAGGATCCCGTTTTTATCACCGTCTTTATGCTGGCTCCATCTGTGCTATTTNNNNNNNCTCAGTGACAGCTCAAAACAAAAATACTTCTCAGAAACTAACAAGCACTTATATAGGCTAGAAGTCTTTGGATTATATATTCTTAGACGCTCCAGGATTGATTTGGTCGGAAAGCTGTTCATGGTGATCAAATGCCACATGACT
>62306 NS=106 contig=overlapped:22
GGATGGTGGGGTCCTCTTTTGCAAGCCTCAGCGTTCCCATCTGTGAATGGGAATAACTGTACCCTCCAGTTACAACCAGTTGTGAGGTTAACAAAGAGTGCTTGGCTCAGTTCAGCCCTCTCCGGGTGGAGGGTCGGTCTAGAGACCCGGGGGACAGACCTGGGCATCAGCTAGACCTGGGCGTCCCTGAGCTGATGGCGGTGGGAGCTGGCACACTGCATGCTCCCCAACCTCCCTCATATGCTCTGTGGAACATTCGACT
>62307 NS=135 contig=separate
TGGTGTCACTTTAGTCCATCTTTATAGTTGTACCAAAATGAACTGAATCAGTTAGGAGCAGGTTACATTACTTAGTCATAGTGTGGAGACTAGAAAGTCAAAAGTCAAGCCTGATTCAATGTCTGGTGGGTTCTTGCTTTCTGGCNNNNNNNNNNCTTCTAGTTGTGTCCTTAAGTTGCTAAAAGGGCAAAGGTTCTCCTTCAGGCCCACATGCATAATGGCAACCATCCCACTAATGAGGATTCTGTTTTTCTGACATAATCATATCCCCAAAGCTTTACCTCTTCAACCATCAGACT
>62308 NS=83 contig=separate
AAGTGGTCACAGTTGAGCTATTAACCTCCCACAATGGTCTCTTGAGTGTCACACACTAGTTACAGCCATGAGCACCAGCCTCACAGCTGATCACTGACTGCAAAGACCACCCATGACTGCCTCTCTGAGAGAGCTACCAAGANNNNNNNNNNACCAGCGTTTCCAGGGTTGCTTTCAAGGCAGCCGTTCTGTGAGCACAAGACACACTCTTTGGTGTGTCCTGCGTTGCAGTGAGACTAGTGACTTCCACTCACTGTCCCCCATTTCATGCTTGCATTCCAGAGCAACATGCGACT
>62309 NS=103 contig=overlapped:25
ACATGACAGGCCTAGCATGATGCCTTTGTTATTCTTTTGATTTTCTCACTCGTCCCCTTTCTCAAGTTCCTGGACCATGACACCAGTTGAGGGCTGTCATCCTTCAGTTAGGGACCCAACCAAGCCCTGGGCAGAGGAGCCTCTGGGCGTGGATGTGGGATGAGCTGGGATGTGGGTGGACAAGTTGGTCCCTACAATCTCAGTAAACATCTGGCCACAGGGCCCGGCAGGAACCTGACCTTGTGGGCACCACTCGACT
>62310 NS=123 contig=overlapped:9
ATGTGGTACAGATGAGAAGGAAGGTCCTGCAACCTGGGAGCTCACCTGGAACCTTGGGCTGGAGGCCCTTCTAGTACCTGAGCTTTGAACAACAAGAATGCTTTGAGGTCTTTAAGATAGGAGCAGATGGTGGGTTAATTACCTACCCACATGTATTGAGACCAGTTTTAGGAAGTGGGTAACAGTGATGGGCAGAAAAATATACAAATGTGATGTGAACTATATTTGAGTCTCAGCTTCACCAAAGTCTACTGTTGTGCTTCTATCATCTGACT
>62311 NS=93 contig=overlapped:13
TGATGTGATTCCCTTTTCAGTATTACAAGGATTAAATAAGACATTGTGGGCATGCAGCCCCTGATAATCGTGCATGCTCCGGAAAAGTCAACTTTGTCCTTCATAGCTGCCTTTTAGACAAGGGCTTTGGAAAAGAAGCAGACAGGAGTGGTGGCTCACTCCTAACATCCTGGCACTCAGGAGGTGGAAGCAGGAAGATTGGGATTGGAAGATCATCCTTGGCTACATATCAATATGGACTACATGAAATCTTATCTCAAAACCATTAGACT
>62312 NS=115 contig=overlapped:32
TTATGAGTGTACCTCAAGTCAAATTGCTGGCTCACATAGCAACTCCATCCACCTCTTTAAGGAGTTGTCAACTATGCCATTGCGGCTGAACTACCTAATTTGTCCTAGCATCATTAGGGCTTCCATGACCCTCTTTTTGTCTTTCAACCTCTTCAGTGTGATGCTACTTTCTTGTTTTCTCAAGTTCTGAGAAATATACATTTGTGGTGCTGTGGAAACCAGTGCACTTGCTTTTGCCAGGGTCATGGGACT
>62313 NS=122 contig=overlapped:13
CTGTGCTGGACACCAATTCTCAATCCCCTTGCCTCCTAATTGATACCAAACCAATGGTACAAACAGAGCAGACTCTGAGTCTATATGCACCTCTGCTAATAATGAAGTGTCAAGTAGATCAGCCTTATGTACCTGCAGATTTCACACTAAATGATTCAATAGACTGAGGATGGAAAAACACCATACTGAAAACATAAAGACTTTCATTCCGGTTATGACTCTATAAATAATACAGCAGAACACCAATTTATATACAGCATTTGCACTGGACT
>62314 NS=115 contig=separate
GCATGTCTGTACCCAGGAGGTCAGAAGAGGATATCAGATTCCCTGGAACTGGAGCTACAGATGGATATGAACCAAAGTCAACTGCTAGAGCAATGAATGCTCTTTCCCAGTAAGGCTCTGTTGCATGCTCCCCCAACTTCCAAACCCAGTATTACTAGCTCTTTATTCAGCCTTTATTCCCTGTCAGGGTACATTGTCCCTCATGAGTCAATGTCCTCTTGATTCCCTCACAAAGCTGCACATGCGGCCATGAGCCCAATGGTGAGAGGACAGAACTGAACGCTTCACTGGACT
>62315 NS=117 contig=separate
AAATGGGATCAGCCATGGCTGAGCACTTCCAAGTTAGAATGATGGTTACCAGGAACCAGGGGGCTTGGGGAAGAGAATTGTGTTCAACAGATGCAAAGCTTGGCATTTCGACACTGGGAGTTCTAGAGACTTTGCTGTACNNNNNNNNNNACTTCTGGTGCTGTCTCCTGATTTTAGTGGGGTGGTGAGCTTTTCGTTTATCAGTAACACGCATGCCCAAAGAAAGCACATAAACCCTCAGAGCATATGATATTCTCAAAGGCTGAGGTTTTGCATTGTGTGTTACATATGACT
>62316 NS=77 contig=overlapped:31
ACATGTATTCAGCATACATTCAAACAAACATACACACGTAAATAAAATAAAAATAAATCATGAAAACGAGGGGCTGGAGAGAGAAGCTCGGTGACTAAGAACACTGTGTTTTCAGAGGACCCAGGTGTGATTTCCAACAACCGCAAGGTGGCTTACAGCCGTCTGGAACTTCAATTCCAAGGGCTCTCCCTCCTTTGACCTCTCGGAGCACCAGACATGCAGACCGTTCACATGTGTACATGTACACGAGACT
>62317 NS=73 contig=separate
TCATGTGTTGTTTGTTTGGTTTGGTGGGGCACATTAAATCCTTTATTTTCTGGATTGTTCTGTAAAGGGATATTATAGTAATTGCTGAGAGAGTTCTGTGGGGCTAATCACATAACACTCATTAAATGGTTTCCTGTGTTTCNNNNNNNNNNTTCTTGGCTTTCTCTTTCACCAGCCTTCCATGTTAGCATTGTATAATAACTTAGGTTGGGCACAGGATTCCTGGAAACAACATCAAGGGTCTTCAGGGGCAGGAGTTCTTTTGTTCCAAGGACCAAGTTCAGGAACACGGGACT
>62318 NS=105 contig=separate
CCATGCACATGTGTTCATACACATCACACGCACATACGCCCGTGGGTACTGTATTCAATGTTTACGTACTCTAATGGTCTTGTGTGAACTTCTCTCAGAAGCGGCAGAAGTTGCTCTGTCACTATCAGACCCATCACTCTTCTCCCNNNNNNNNNNCCCTCGTGCTGGCTCTGGCTGTATGCTGAGATGTTACGGGGTTATTAAAGGATTTTAACAGAATGTTACTGAGCTTGGTGCTTTGAAGGCACAAAAAGAAGTTGGGGCTTTGCACTGGTTCTCTCTCTGTCAACACATCAGACT
>62319 NS=90 contig=overlapped:5
ATGTGAGGCTGGACGACAGGATGCAGACATGTAATCAGCTCTGCGGGGTACAGGAGAACCCAGCGGCTTGGGGGCTGCCAGCCCAGCCCGTGCAGCGGCTGTGACTGACTGTCTAAAACAAGCTAGAAGGCAAGAGCTGACGCCTGAGGGTGTCCTCTGACCGTTACACATGTGCTGTGACCTGCGGGAACACACACACACACACACACACACATATCATACACAACACAGACAAAGATTAAAAAAGATTATAGGAACTGGGCTTGCTGGTGCACACGACT
>62320 NS=125 contig=separate
GAATGTTATCCTAAGTCCTAAATCTCATCTTCTAAATCGCTTATAGAGGAGACTTCCTGGCTTCCTCCAGAGCCTTCTCCAGATCTGTCACTGAAGTCCACCAGTCTGCCAACATTACCTTACAGATTACCTAGTGTTTCNNNNNNNNNNCCTCTGCCTTCTGCCTGTTATCAAATCCCAAAGCCGCCTCTACATTTTACACCTTATTACAGCAATGCCACCACTGTCTAGCACCAAAACTGGTATTGAACAATTTCTTGCTCCCGAGGAGACAGAGAAAATTTCCATTGGACT
>62321 NS=47 contig=separate
ACATGCCTGGAATGAAGGCCCAAGGGTGGCAGCCAAGATAAAAGCAGACCTAAGAACATAGTGAGGACACAGCTGTAGATGTGGCATCATGGGAGACAAGGAAGATACTACCTAAGGGGTGGGAGAAAGACAGGAACTTGNNNNNNNNNNCCCTGGAAACCAGGAAGAGACCACTCTATAAGAAAAGGAATGTCAACAGGCTCTAAGAAAACTGTAACCTCCTTCAGTAGAGAGGAAGTGGGGATTATAATGTTCACTTAACCGATATGTTGGCTGAAATCTCAACACTTGACT
>62322 NS=113 contig=overlapped:11
TCATGCTTGTTCTGCAAGGTGTGGGCTGCTTAGCTATTCTTTTACCACCAGTAGGTGGCCAGGTCCCATCTCCCTGAGAGCAGCGCTTCACTGACCTCCACAGAGTCAGTTCAGGCCATCTCTCCTCCAACTCCAGACACTGGGATCACCTTCTTGCTGGCTGTGACCCCCAGCATCTCCAGTCTTGACTCGCAGTCACTGTTCTGGGGATGTTTTGAATACAAACCTGGGCACTTTCTGCCATCATCTCAGCACTCTGCAAGGCATCTGACT
>62323 NS=128
ATATGTGAGTGGATAAAGACCATGCAGAAATACAGACACAGGAGAGTTTTATTCAACTATAAAGAAGAGGGAAATCATGTTGTTTGCAAGAAGATGGCCAGAACTGGAGACTGTCATGTAAAGTGAAACAAACCAGACAT
>62324 NS=98 contig=overlapped:10
TGGTGGGTAGATAAAACAGCACTGGAATAAAAGCAATCCTCTTTACCAATTCCTCGGGGGATCTCTGAAATTGTGTTTCGAGATAAGTCTAGCACAATGAGATTCTGGAATCTTCCAATGAATTCAGGGATTTTTAACAGTCCGGTCCTATGAAGTTGCCATTCCTGTAGCTGATTCAGTTTCAGTAAAGAAGAAGGGAGAGTCTAAAGTAAAAAAAATATGTGTACAATCATTACATTGCCTGAATTATTTTAGCAGTCTACCACACTGGACT
>62325 NS=94 contig=separate
AGATGTCAGAGGACAACTTCGGGGGGGCATGCTCTCCTCCCATCATGGATTTGGGGGATCAAACTCAGGTTGTCAGATTTGTGTGACAAGCATTTTTAGGCATTGAGTGGCCTTGCTGGTCTGAATAGAAGACTTTGAAGNNNNNNNNNNGGACTGCGAAAGCCTGAGGGTGTGTGGTAGAAACTGGCACTGGGGAGGGATTTGGTCTACGCTCTGCCCTTTCTTTGTCTTATCTCTGTAGCTGCAGGTACCTCCTTAGCTGCCTGGCCTCTAGACACAGACACTCACCAGACT
>62326 NS=135 contig=overlapped:16
AGGTGATCCAAGGAGATTATTGGCTGAGGTCTGGAACAGGCTCAGACCTCCACATGTGAGGGAAGACTTTGAATGCTACAGCTGCTTCCTACAGTTGCTTCAGGCACTCAGGCTGTGAATACCCAATGATTCTCATGACAGGCCAGTGCACACAATGCAGCAAAATCCAGAAAACTGGGGGTCACAGTGCTGAAATATTTCTGTCACTGTAGCCAGACTTGCTCAGAATTTTCTGTCTTTTCATTGTTCTATTTCCCTTTCATCCGACT
>62327 NS=122 contig=overlapped:86
TAATGAACAGAATCAACTGCCAGTTCAACATTCAGAAACTGTGTTCCTCCTGGGTGGGCTGGCCAGGAGGCCCCTGCTACTTCCTGGGGACACATAGTGCCAACTCATGTCTTAGAGGTGATATTAGGCCTGAGAGTAGAGCACTACCAATCGACAGAAAGAACTGCAGAGAAGGGCTCAAATGTGAACCATTTGACT
>62328 NS=98 contig=overlapped:11
AGGTGGGCAGTTGCCAGCTAGAAACTTCATGGGACACTGTGAATCATAGCTTCTCGGTATGCATAGGGCCAGGGTGGATTTACACACAGGAGAGGCAAGGAAAAGCATGGCTCTGGGAGTGAGGCGGCCTGCAACAGCACACGGTTCTGAGGCCCAGGGCAGGACATTTATGGCTATGCAGACTTTTGCGTTCTCACCTAGGATGAGGAGGAAATGAGTCACCAAGCACGTTTGGCTAGTCTGTCTGTGCATGTTCCATTGAGTCATTGGACT
>62329 NS=63 contig=separate
CAATGCACGGCGTTGGACACGCTTGGGAGTCTCTCCCGACTTCCTGTGCTTACACAGAGAACTGAGGGCTGCCCTTGGAGGACACGCTCCAGTGATCTGGTGCTGGAAATCGGCTGAAATGTGGATGCTGTAAAAGCAGCNNNNNNNNNNCCAGCAGGGGCTTAACTGATGTGCGAAACTGTTTTTCCTTTAGCTTCTTTATTATGGATCGTAATTCTTTCCTGTGTCAAAACACAAATACAAAATATATTTCCTTCACAGAGGTTTTATTCCTAGAAAAGTATTCATGCGACT
>62330 NS=75 contig=separate
CTATGCACAGCCCAGCATCCAAAAGAAACTGTTCATCCCTGGGTTCCTCTGCCCACCTTCAAATCACTTGTGAGGATCGGCCCCATAGCTCAGTTCCTTCCCTTCCAATCCTGACTGCAGAGGTGTTCATGAGAACTCTTNNNNNNNNNNTGTGTCAGTGTAATCTGTGCGGGGACAAATGTCGTACTGTGGCTGCATTTCTCTACCTACAAGTTTCAATAGGTGTCAGAGACCCCACATCCTCAGCCTACATGGAGACAGCTGAAGCAGGAGGTAGTGATGCCCCATTAGACT
>62331 NS=123 contig=overlapped:34
AGGTGAAAACCAGATGATGGTAGGATGCCAGAAGTGGCAGAGGGCCTGGACATAGCAAACACACCAACCTCTCATATACCACAGCCACAGACATAGCCACCTCTAGCCTCTAGGATGGTCTCAGTTACACACTGGAGCAGTGGGGTNCTGAGTGTCTCATATGCTGGGAAGAATGCTGGTGTTGGGTCGGGTGTTAGGGTCTGGGAACAGGACAAGCTCTCCCACGATGTCAGGGGCATGTGCTAACCCGTTCACCACAGGACT
>62332 NS=60 contig=separate
TGGTGGTTATTATGAACATGATTGAAGATGGTAAAATGAGGCAAAGATGGCAAAGAATCACTGTCATCAGAAACTTCTGGATCGGTAACATGCCTTCCCTGTCTGGCTTCAGAGTTTGGGTGAGGTAGTATAAGTAAGTCGTTAGTGTCTCTGATGAATTTATATTATTGACTACAGTATTGTCACGAGCCACTGGAGTAGGTAAAGTATGCCGATTGAATCTTAAATTGGAAAATGGTAAGGAATTTGTGATAGAATTACGGGTAGAACTGGAAATATCGCTCTCACCAGACT
>62333 NS=68 contig=separate
GCATGGGAAGAATACACGTATAACAGGCATCCCTGGGCGCGAGATTTGTCTCTGAGCGTGGGGACCTGAGTTTGATCCCCAACACTTAAACAACAAGCCAGGTGGATCTTACAAGTGCTAACACTGGGGAGACAGAGACANNNNNNNNNNGTCCATTGTTCAGACAGTCTAGCCTAGTCAGTGAGCTCCGGGTCTGCAACAGGGTCTTATCTTATAAATAAAAGCTGTAGAGGGTGACGCCTGCTGACCTCTCCTCTTAAGAGACACGACACATGTGAGCATACACATCAGACT
>62334 NS=77 contig=overlapped:41
CGATGGAGGTCCTAAGGCTGGCTGCAGAGCAGAGGAGGGAGCTCCTTGGAAGGCGAGGAGGCCTCCTAGTAGTGCCTGAGAGGGAGCTGCTCAAGATGAAACTCCCAGAGGTGACGTGTGGCACGCCAGCCTGCGTTGGCTGTGGGCCAGCCAGCCTGCGGATGTTGGTCAGGTGGTTGCCCATCTTCTTGATGAGTTTCACCTCCTCACTCAGGAAGCAGTTTTCCAGGAAGTCACAGGACT
>62335 NS=99 contig=overlapped:14
GGATGTTATTGCAAAGATCGGTCCTTTACGCAGAGTATACCCACGAGAGAGGCATGTGTACATAGTTACAGTTCAGGTGTCCTTAGGGCCACAGCTCAGTAACTTCAGTGGTGTCAGGCACAGCTGAGTAACATTGGAAAAGCTCACCTGTGGCTTCTATAGGAAGCCTGTGCTTAGCAGAGCATGGGAGCAAGGCACGTTCCTGTACTTCTAGCATGGGAAGGTTAGGGCAGGAGGGTTAGGAGTGCAGGGCCAGATTCTCATCTGACT
>62336 NS=121 contig=overlapped:22
AGGTGGGGCTGTGGCTACTGTAATTCCCCACTTTGTTGTTGTAGCTCTTAGACTCACAGTGGCTGAGAGGCACACTCAAACACCTTGTGGGCCAAGACCTGTCATTTAACAGGATGACATCCTGACCTGGAAAGGTCTAGGAGACAAAAAACACCTCAAGCCAGAAGCAATTCCCACAAACTCTAAAACAAAGCCCCCCTTTGCAAGTACTCCTTAAGTCCCCCAATTCATGAAAGGAAAGCTTCACTCTCCTCACATGACT
>62337 NS=79 contig=separate
TAGTGATCCCAGCGCTTTCCGGTTCTCACTTGGACTAAACGTGTCCCGGGCTCGCTGCATGAGTAGGGCTGGCTCCAGAAAGCCATTGTCTTATAAGCTTGACTTCGGTGTGCCCAGCTACCTACTTTTCTCATTCACCANNNNNNNNNNAGACACAGATGGCTGGATTTACTTCTGAGTCTCTGCCTTCTTACCATGACTGTAGGCATGTGCCGTGCTGTTTGTGTAACTTATGAAATGAGGTGAAGTGAGGTACTGTGGTCAAGATTTCTTGCATACGAATTTCATATGACT
>62338 NS=124 contig=separate
GGATGAAGATTCACTTTCTTTGTATTTTCAGTTTGTAATTAAAATTGTTTCTCTCTCATGCTTATTTAGGGGAAATTTAGGAAGGACAGTTTATCTGGAGTAGATCTTTGTTAATCTTGATCTTACTACAATCTTCTGAANNNNNNNNNNATTGTCTCTTTTTAAGATTCTCCATTTTAAAGCAATTGCTTGAGCTCTTTGAGCAATCGATTGTGTCTGTCTGCTTGTGTTCGTTTTTAGCTTTCTAAAGTAAAGTTACTTATTTATTGGCAAGGACCTTGCCACCACAGGACT
>62339 NS=112 contig=separate
TAATGTAAGTAGCATATCAAATCAGTAGGGAGAAAGCAAGAGTTTTTTTAAAGTGGTGCAGGCATAACCTTATAGAGGAGGAAAAATGGGAGTGGGCCGATCTTAGTCCCACTTATGATAAGAAAGGTGCAAACCAACATNNNNNNNNNNGACGTTTTCACATACCATATTCAACACTTGGCCACGTTCTTCTCGGTGAGCCTTAGGAAAAGGCTCTCTCAAATATCACCATGGGAAAGGAAAAGTAATAAAATTTGGATAGGTTCTAGAAAATATTTAGTCAATCATGCGACT
>62340 NS=20 contig=separate
TGGTGCACTATGTTGGCTGGAATTAATTATGGAACATAGAAAGTGGCTAACTTACACGAGATTGGTGCTTTTTGGGTAGCTGAGTTGCTGAGCCTCCCTGCTTCCTCTAATATAAAAATGACTATATTACACAGGGGTCANNNNNNNNNNTCCGTATACAAGGCACAGACACACACCCGAATTTGCATTTACATAGATGCACACACAAACACTGACTTTTGAATTATTCTTTAAATTCTGTTTTATACAAGAGTAATACTTAATAACTTCACATAAATTTGCATACACACGACT
>62341 NS=127 contig=overlapped:22
AGGTGACTTGTGCAAGTCTGACAAGAAAGAGACAATTTATAATCAAAGAGTAACACAGTCTGTCATGTTTGACATCATACGCTTAAGGTCATTTCTCAACTTTTCCTCTTTGGCAACAGGGCTGGTTTATTGTTGGTATTACTAAATATTACGTGACCCCTGAGACGACTAAAAGTCTTCAGACAATTCTGACGTGTTCTCTGGCTTGATGAAACCTCATTCCATCTACAGCTCACAGATTGAGGGTCAAGGTCACGGGACT
>62342 NS=125 contig=overlapped:36
ATATGAGCTGGCCCTGAGGGCATGAGAGACAGAGGGATGGCCATGCCTCTTGCTGGCTGCAGCTGTGGTAAGCTTGCCCCTGGTGGTGTGGGTATGGGAGAGCTGGCAGGCTGACCAACTTAGCTACTACCCAGTCCCAAATCCGGGGCTTTGAGTTCCCTCATCCCAACATCTACCCCATCAGTGAACTGCTGGAGTATGTGAAGGGGCCGGTCATGCAGATCCAAAATGGCAGATGACATGGGACT
>62343 NS=71 contig=separate
GTGTGGTAAAGATTTTCCTGAATGAAGTTGGGAAGAGGGGAGGTGGTGACTACAGAAACATCAATGTTTTGCCCTACCACAGTTGCTGCCTTCTAGTCAGTTCCTGCTCAGAAGGCTAAGTCTGACTCCTGCTTTTATTCNNNNNNNNNAGAGAATACATCTGACTTCTTTTGGCTACAGGGTTCATTTATGCATCCCACTATAAAATATCAGGATAACAAAGAAGCAAGATTGCTGGTGATAAGCAGTGTATTAAACAGTGTGATACAAAAAATTATGACAAAGCATGTGACT
>62344 NS=96 contig=separate
AGATGTAAAGCAAATAAGGCCCAAAGTTGCAGCAGCTTCACTGTGGTCAGCTTCTCCCCAGAGGGTTGTACCCCCTGAGCAACTTCCTTTTAGGGAGAGTGGCAGAGTGTAGAAAGATCTGCTTCTGCAGGAGTGGCCTANNNNNNNNNNCCTAGCTGCAGGAATAGGGTTAGGAGCACTCTTCCTCAGAAAAGCCACCTTGCCTGGCGGTAGGCCAAGGATGGCCCTTTCCTGCCATGACTCAGGCCCTGCCTACTTGTCGGTTAACAGTCTGGGAAGAGAAAGCACAGGACT
>62345 NS=51 contig=separate
ATGTGCAAACTTTGGGAACTACTTAGGAATAAAACAAGGAAAATATCCAGAATAGGAGGTTGGGAAAAAAACTGAGCTGAGATTAATAAAACTTAAATGTTATTCAAAATGTTGTCAGTGCAATCTCTGGATTCATTTGANNNNNNNNNNCTTGAACAAACTAGCGGTTCTTGAACACATTCCCAATGTCACTAATGGGATATATGCTGTCTTTGGTTTACTTAGCTTTCTTCACATTGTCAATAAATCCCCTGAAAAATAAAGTCTCTTCACATTCCACTGCTCCATATGACT
>62346 NS=116 contig=overlapped:18
AAGTGGGTTCCATTGTATTAGGGACAGGGACTGTCTCTGACATGAACTGATTGGCCTGCTCTTTAATTACCTCCCCCTGAGGGGGAAGCAACATTACCAGGCCACAGAAGAAGACAGTGTGGCCACTCCTGATGAGACCTAATTGACTAGGATCAGAAGGAAGGAAAAGAAGTCCTCCCCTATCAGTGGACTTGGGGAGGGGCATGTGTGCAGAGGGTGAAGGGAGAGGGAGATTAGGACAGGAGGAGAGAGGGAACCACAGGACT
>62347 NS=114 contig=separate
CCATGACTGTGTTCTTGGAGCTGTCTACGAACATTTGCTCCCTAGGACTAGAGGTCCCTGGGAAAAGGAGAGCAAGCTGAACACAGAACACCCAAGACACAAGCTGCTGTTCACGAATTCTGTAACCCTAAGCAAGGTACTGACCTGAGNNNNNNNCAGCTAAGCCGAGAGGGTTCCTGTCTTCAGCGCCTGAGCTGCAGGGAGGTGATGGAGCCGTGTCTTGCACCACGCTGGCCCGAGGTGGAAGTTCAGTGAACTAGTACAGGGGTTGCTTTCCCTTCAGAGTCTTCTCACGGGACT
>62348 NS=132 contig=separate
TTGTGAAGAAAAGTTGTACTTCTTGAGAAGTGCAGTCACTAATTTTACAATTGAGTGCTCAGGCTACGTGAGTTGGACTTCTGGGGGAGTAAGTGCATGTGGAATACTTGAAGTCTGACATAGTGAAGCTGTCGGCAAAGAGCAGCTGTCNAATAATGAATCAACAGAAAACAGTATGGGAACATGACTGCCATTAACGGACAGGGCAAATAGACAATCCCTAGTAGCCTTTTGTGTATTCCTATATTCAGGTGGTAACAGTCTCTCTCTCACATATACACACACACATACGACT
>62349 NS=70 contig=overlapped:70
GTGTGCCTGGTGCCCAAAGATGCCAGAAGGACTCTTATGAACTGCAGCTAAACATGTTTCCAAGGCCACCCTGTGGGCACTGAGAACTGATGCTAGCTTTTATTCAAAGTGGTCCATCTATATACCACAAAGAGACACTTTAACACTAAGAGTGCATATAAACTTGTTGGAATTTTTGCAAGTGAGTATGAAATAGAATAATTTCCATATGACT
>62350 NS=118 contig=separate
ATGTGGAATTCAAACTACAGCATAAAGGGTCAGAGCTGTTTCTGTCACACAGAGAGGCGTGGCCCTTTCATGGACCCTAGAACTGTCCTGAGCCTAAGGTTTCAGAGATGTCACATCTAAATCTACAGTGAGTTTATTCTNNNNNNNNNNTATTTATAGTTCATCTCATTGTGATATATAGTTCATTTCAACTTAGTACTTGATGGGCTGTGGAGACTCAATGGAAAATTGGGTTGGAACCCTAGAGGGCTTGTAGTGTTATTTCAGTGAGGCCAGACTTAGGGACACAGGACT
>62351 NS=119 contig=overlapped:17
TGATGCTGTGTGGATCCAGGGATGGAGACAGATGTGAGCCAGTCAGGACATGGAGTCAGGTTGAAAACTGGCAGCAGGACACTTGCCGAGTGTGCTGTGGGTACCTGTGATTTATAGCCCTCACCCACTTGGAACAGCTCATTTCAGATGCGGAATGCACTGGAAGCCATCTCAAAGATGGCCGCTGTCTTCATTTCTTTTTCTGTTACTGTAATAAATGTCCTGAGAAGGAGCTGGAGAGATGGCTCAGCAGTTAAGCACACGACT
>62352 NS=82 contig=separate
ATGTGCAGGTTGAATCCATGCTGGGTGCCCAGGATTGTGTCTCTTGGTCTTCTACACGAGCTTGTGGCTGGTCTTCTCCAGCTGCTGCTTTTCTTGTTGGTGCTGGGCAAGGAACCTCTGAATGTATAACAGCCACTGAGNNNNNNNNNNGTGTCCCATAGTTTAACTTTAAAATCTTGCCTGTGTGAGGAACTGAACCCAGGATCCTGTAGCAGATGGTAGACGCATTCTAACCTAAGCTTCTTCTCCTGCTTTTTAGTTTGAGATAGGACCGTGCTAAGTTCCCACAGGACT
>62353 NS=69 contig=separate
CCATGGCATCTGCCCAATGAGCTTCATTGGACACTTGAGGTGCTTTCCTGAGAATCGCCGTCAGCACAGATTCTGTGGTGGCTTTGCTTGCTATTTTTTTTTCCATGTTGGAAACATATTTCAGTACTTGGAAGTACAGTNNNNNNNNNNTCGCTGTGGCTACTTGTAGGGAGGAGGAGAATTTCCCATTGGGAACACCCTTCAAGGCAGGCCTCAGGTCGCATCAGAGAGGCAGCGCAGGAGCAGCCCAGCAGCTGGCCCTTTTTCCACTCACAGGGTGGCCTCCATTGGACT
>62354 NS=113 contig=overlapped:20
AAATGACAATGGATTATTTCTTTATTGCTATGCATCTCAATCTTGTCATACAGTGAGTGTCCCTCACTCAACCTAGAACTTACCATTTTGGCTAGGCTGTTTGGCCAGTGAGTCCTGGGAACTGCCTGTCTATGCCTTTCTAGTGCTGGGATTTTGAGCATGTGCTGTGATGCTCAGCTTTTACATGGTGCTGGGCATCCAGAGTCAGGTCTTACCCACGTGGGGAGCCATCTCCCCAGGCTCTTAATTGGCTTTCATATGACT
>62355 NS=114 contig=overlapped:15
CCATGTTCAGGCTGGGTGTGGCACAGAGAGAGAGTGCTTGCAGGCTGAGATGCTGATTAGAACGGCTGAGTGGAAGCAGGAGGCCAGATGCAAAGGTGCTCTACACCGGAGCACAGCATCGGGGAGAACTGACCGTGCTTTGCATGTGACCCACAAGTTCCCTTCTGGGCATTTAGAGCAGAAAAAGAAAAATTATCTTGGAGAAATCTATGCATAAATATCCATGTGTTGAGTGTAAGCCCTGCTCAGAAATGAGGACGGACACTGGACT
>62356 NS=116 contig=overlapped:64
GTATGCCAAGTCTGCAACAGGAAGCCACAACTGAGTCCTGGACCCCAGGTGTCAGCAGGGGGCTCAGATTTGGATTCTGGGTGCACATGTCAACAGGTACCTTATCATTGTCCTCTGGACTCCACTGCAAGGGACAACCGGAACCTGGGCACAGCTCTCCTGGACTCTGTCCTGTGGGCCATTCCCCTTTGCTGGCTCCATTCTGCCTTGTCATTGGACT
>62357 NS=110 contig=separate
TAGTGAGCCAAGGTTCCCACAACGAAGTACCACAGACTGCCTGGTTTGAACAACGGGTGAATTTGCTTTCTCATAGCTCTGGAGGGCTGGAAATGGATGGTCAAGGCTTTAGACAACTTAGGGCCTAGAGAGTGCTTTTTNNNNNNNNNNTGCAGCCTTTCCTTGGAGAGGGCATGACCTCTCTTCTATAAAGACATAAGTCCTATCAGGCCAGCCCTTTCCTCTGACCTCACTTAACAACTTTAAAAATTGTCACACTGGAAGCAAGGCATCAGTATTCAAATCCATACGACT
>62358 NS=112 contig=separate
TAATGGTCCAAAGAGTAGCTACACATTTTGCTTGCTTGTTTGTTTTTTGAGACAGGGTTTCTCTGTGTAGCCTTGGCTGTCCTGGACTCACTTTGTAGTCCAGGCTGGCCTGGAACTCACAGAGATCCGCCTGCCTCTGCCTCCTNNNNNGCGTGTTGAGATGCTACGCATTTCAACAGTGCAGTATTCTCACTTTCCCCCTCAAATGAGAACTGAGTTCTAATTTCTGAACCAATTCCTTGCAAAAGCTGTTTTCAAATTTTACTTTGTGTGTATGTATGTTTGCATATGACT
>62359 NS=85 contig=overlapped:76
ACATGGGCCTGCAGGCGGAAGGCTGGGCTGTGCAGGACACTGTCTTCTGAGGCCAGTGGAAGGCTAAGGAGAGAAGGGGGAGAGGAAGCCCAGAATCAGGTTACTCTTTACACCCTGGTTCCCCACAACGAAAACAGGGGCCTCCCAGCCCAGGCCACGTACTAGATGTCATGGGCTGCCCCCTTGGGGGTGTTGCTCACATACGACT
>62360 NS=105 contig=overlapped:18
GAGTGGAAAGAAGAGACCTGTTTGCAGAGAGCTGCCCTGAAGATGAAAGTAAATCCTGGAAGGGGAGCGAGGGAGGGAGGGAGGTTGGAGTGGAGGTGGGCTTACAGGAACCAGCAGCAGGAATCAAGACTGGAATCTACTCCCTTCCCGTTTTGTTTCAGCGCTTGAAGAAAATCTCAGCCTCGCTAAACCAGACTATGAAGGGAATCCAGAGCTCTGAGGCGATACTGCTGGGCACGGGGGTTTGTCTAGAATCACACGGGACT
>62361 NS=118 contig=separate
GTATGTGAAGCCCTCCTGTATCGCCTCTGGCAGCAGACTCTATGAGGGGCTCATGTGCTTAATCTAAGACTGTAACTCCTAATGCGCATCCTCCACCTATCCCCTGGAAGGAGAGAAATCAGAAACCCATTCCTAGGATTATCNNNNNNNGAGACCATCATCATCTCTTTCATTGCTGCTCTCTTTTTTGAATCTGAACTCCGGATACTGTTCAACTGTTTCCATTTTTTCCTTTTGTTCTCTTTGTCTCAGGGCAGGGCTCTGTGTTAGGATGCTCTGACCTGACATTGGACT
>62362 NS=77 contig=separate
TAATGTCTGAAGCAGAAGGTGCTAAATAGCTAGAGATTTATGGAAAAGTCGCCTTAACTCCACTTCCTTCCCCAGTTAACCAATGTGAAGCAGGTTTCAGGAGCGGGAGAGGTTTCTGTTTTGAATGTGGGTACTCTTTGNNNNNNNNNNCCCTTCATTTAACAATGACAACATAAAGGGGGAAAATACAAAGACTTCTGTAATATCCCTGCCCAGAAATATCCATGGTCATAAAACAAATTAATTTTAACAAAACGGAAATTATCTTTGTTAATCTGGAAGGGGCATTGGACT
>62363 NS=120 contig=separate
CAATGTCCTCAGTCAAGTTTACATGTGAAATTACCATTACAGGATACACAAGATGAGCAAGTGTTCCATGGTGACCATGTGTGTTTGTTTTCTCCACAGTGAGGCCATCAGGAACTCTCTGGAAAAAGTCCTCCCACAGCTGNNNNNNNNAAGTGCCATTTCACCTGGAACTTATTCAGGGAAGGAAGTATGGCGACTCATATGGAAGAAAGGGTGTGTAACCAGATTAATTTTTTAAACTCTGAGGACAAAGCAACAATGTACAACTTATTGGCCTACATAAAACACCTGACT
>62364 NS=112 contig=separate
AGATGCTAGGAACTGAACCCATGCCTTCTGGAAAGAGCAGCAAATGCTCTTAACCACTGAGCCATCTCCATCTTCCAAGGCCCTGACCAGATTTTTTGTTGTTAAAATGATGGATTTGCATGATTCAAACATTGGGAAGGTACAGAAAGACCAAGTAGTTCCTACTTGGGGCCCCACTTGTTCGGCTTCACCTTACAAGAGGCACCCCATGATCTGTGATCTGTGCCTGCTGCTGCTCCTAATTCTACCCGGACCTCCCCTCTGACAACAGTGCTGTCACCAGTGCATCTGACT
>62365 NS=101 contig=separate
GGGTGCCTAGACAGGAGTTCTGCATCTGACTCTTCACTTAGACTTGTTTGTTTGTTTGCATTGCCTGTATATATGAATATGTATGTGAACCTTATCCATGCCTGGCGCCCATGGAAGGCAGAAAATGGTGTGAGATATCCCGGNNNNNNNAGCTAGACTGATGGGCGGCCTTGAGCCACCATGTGGGTTCTGGGAACTGAACCTGGGTCCTCTAGAAGGACAAGTGCTCTTAACTATGTAGCCAACTTTGCAGCCCCCATATCAAGGCTTTTTTAATTTTGATGCCATTGGACT
>62366 NS=114 contig=separate
CTATGGAGTCAGATGACAGACAACTTTCAGGAGTCAGTTCTCTCCTTCCATCATGTTGGACTACTAGATTGAACTCAAGTCATCATGCTTAATCCATCTTTTTTTTTGTGGTTTTGGACTAGGATCTTACTATGTAGCCCANNNNNNNNNNATGACTTTGAACTTTCCATCTTCCTGCTGTAGTCCAGGTATTGGAATTACAGGTGTGGGCCTAGCTTTGATTTATTCTGAGGTGGATGGTTCTGTTAATTTTTCTTCTATGCTGCCACAAATGTCAGTTGGTTTGCATGTGACT
>62367 NS=128 contig=overlapped:20
GTGTGTAAAACTTGGTAGGTTTTGTGATCATAGGGTTGTAAACTGAGGGAAGAAGCAATTAAAGTAGGAGATACAGAATGCGGAGCGAGTGTTTATAGTCACAGGAACGGATAGGCTCGCTGAGAGGTGGGTATAGGGTACAGCTGTGGCATAAGTCCCAGATCCCCCCTGCAGTTCTGTTCTGTGGTTATATAACATCAAAGGTCCGGGTGAGAGGCAGGAGCGTGCTTGCTTGTGTGTGGTCACGTGTGCGTGCATGTGACT
>62368 NS=118 contig=overlapped:5
AGATGGGACTATTAGTGGGTTGAACCAGTTAGGGAAAACCTCTGGGTTCTTTGTTTTACTTTTGTTGTTGACTACATTTTTTTGACAATTTCATTAACGTCTATAGTTTGTTCTATTTTTTAAAATAACTGTTGACATTTCATCCATCACCACGTGAAGTTTCAGGCTGTGAGTGACTCTTCCTGAAAAGCTGCCTGCGTCTTCTTCAGCAGCAGGCAAGTCTACCTGCATGCCGCGCTGTCACTGGCACAGGTTTCAGTGCATCCTGCTCATGTGACT
>62369 NS=115 contig=overlapped:14
CAGTGGACTTACCTTGCCTAGATAAGGCCAGGGTTTGGACAGAACGAGAAAGGCTGAAAATATCGTGGCTCTGAGTGCATGGGCGGGCTGGGGTTGAGGCTGGCAATTTTCTCCTCCATCAAAGAGATCTGAAGAGATATTTGTCCAAGGTCATAGTGATTTCATTGTCAAGGGAAGCATTTGGATTTCCAGCTTATGGCTAGCATGCCAAGCCTACCCGAGCCTGACCTAGAGGAAGCTGAGATAGGCATACTGGTTTATCATGTGACT
>62370 NS=127 contig=overlapped:11
ATGTGCAGGGGCCTAGGTGTAGAACTTGTGTGCTCCTTAGATGATGTCTCAGTCTCTGTAAACACCCATGGGGCTGGGTTAGTTGTTTCTGTTGGTCTTCTTGGGAGGGACCTGTCCCTCCCAGGTCCTTTTGTCTTTCTCCCAACAATTCCACAAAATCCTCAAGCTCTGCCCCATGCTTGGCTTCAAGTTCCAGGATATGTCTTGATGCACTGCTGGCTAGAGCCTCCCAGAGGGTAGTCAAGTTAGGCTGCTGTCTGCAAGCATAGGACT
>62371 NS=116 contig=overlapped:22
TAGTGCTGGGGGCTTATTTAAAAATGACCACTCTTTATGGCTGAAAAGAGAGCTCAATGGGTAATGTGTGAAGGGCTGCATTTGGTCCCCAGCACCTATGTAAACAGCTATGTATGGGGCCTTACTTGTCATGTTATGACTGGGGAAGTGAAGACAGCTGGGTCCCTGCCTACCAACTTTGTAAGATTTGGGTCATAATGAGATCTTGTCTCAAGAAACAAGGAATGACATGTGATGTTGACCTCTGGCCTCCACACAAGACT
>62372 NS=105 contig=overlapped:12
GAATGCTGTTTCAGCACCCTGTTTCTATAAGCAGATACTGGCCCTCACTTTTCTTCACAGGTACTGATTAGCTGAGCCCACACTAATTAAAACCTCTTATATTTTTCCTTCTCTCCCTCCCTTCCCCTACACATTGGCTCTACTTATTCATGAGTTTTTCAGGCTTCATCTGAGCTCCAATGCATAGTCAACTATTTTCTTCCATTTCTTTATAGTCTGTGCCACAGATCTCTCCATGCAGTATCATCTCCGTTCCTTTGGTTCATTGGACT
>62373 NS=98 contig=separate
TTGTGCAAATGTCCTTGTTGTAAAGTGGAGCCTCTTTTGGGCATATTCCCAGGAGTTGTATAGCTGGGTCCTGAAGTAGAGCTATTCCCAGTTTTTTTGAGAAAGTGCTAGAATAATCTTCAAAGTGGTTGTACAAGTTTNNNNNNNNNNCCACCAGCAAAAGAGGGGGGCTCCCCTTGGTCTACATTCTCCCACAATGTGTTGTCACTTGAGGTTTTTGTTTGTTTTGTTTATCTTAGCCATTCTGACAGGTGTAAGATGGAATTTTAGAGTCATTTTGATTTGCATTTGACT
>62374 NS=27 contig=separate
TCGTGGCCATTCATAGGTTCGTGCATTAACACCTTTGAACAATCTGGCTTTGGCACAACCATATGGAAATTAATTTACAGTTGGAATCACTGTGGACACTTGACCCATTGCCTTCAATTATTAGCTGTAATTCTTTAACTNNNNNNNNNNCAAACTGATACAGACATTGTCATTGGTGTTACTCGGACATCTAGAAACGTCCGTGAACCAGTATGTAAGACCACCGAGGAAGAACCCATCTGCTGTGTAGACAGCCACACCCGGGGTACGTGTGTCTGCCTGCCCCACGCGACT
>62375 NS=129 contig=overlapped:21
CCATGTACCTTTTCTGTCCACTGAGGCCAGAAATGGGTTTTGGGTTCCCTGGGACTGGAGTTACAAAGAGTTGTATTGCTGCTATGTGGGTGCCACAACTCAAACCTTGGTCCTCTGGAAGAGTAGGCCTTAACCCCTGAGTCATCTCTGCAGTCCCTTCCCCCACGTCTTTGCCAGTCTTTGCCATTGTCTGTTTTCCCTATGATAGATATTCTGGCTGGATTGGAAGACAGTCACAAAGCAGTTTTAATTTACATTCGACT
>62376 NS=127 contig=overlapped:25
CCATGTAACATGCTCTAAAACTCAGCAAGAAACATCCCTTGTTTGCCACATACCATCAACTGTACTTCCTTAGCATCTCCTGCCGGGCTGGGGGCTACCTATCCACGGAGGAGATAGCCCCTTGGCCACTGCCGGGGGCACAGTGCTTCTCAGCTTCAGCTGCACAGTGGCATGTTTCAATGCTATGCTTCCTCCCACTCAGCTTTAACTGGTCTTAACTGGCACCAAGATCAGTATTTCTAACATTTGAGCATTCGACT
>62377 NS=48 contig=separate
GGGTGCTGCGAATCAAATCCAGGTCCTCTGGATGAACAGCCAGAGCTCTTAACCACTGAGCCATCTCCTCCAAACCTTCTTCTGATGTCTTTCATTTGTTTATTTGAGTAATATTCATCTTAATTAGTGAGTTACAAAATNNNNNNNNNNCTTCTAAAATATTGAAAAGACTTGGCCTGATTCTTTCGTAAATGGTTGTCAGAATGTAACCGTATGGTGCTTACTTCAGTGGAATAATTTCCTCTTTATTTAATAAGCATGCCTACTTTTCCTTCAGAGAGTTTTCACAGGACT
>62378 NS=98 contig=overlapped:22
GAATGGGTCTCGGGCGCAGCTGTACCGGGGAGTGTCCTGCGTTCCAGGGACCCAATGTCTGGTGCCTTATCGGCCTCACTCCTCAGCTCCATAAAACCTGTTGACCATCAGGTGTGGTAGTTCAAACCTGTGATCCTGGGACTTGGGAGGCTGAGGCAGGAGGATGGAGGACACACACAGTGAGATCCCATACCAAACAAAAAAGACTTGTGGGCAGTATCTTCATCTTTTAGTTTTTCTGTGGGTGTGTGTGCATGAGACT
>62379 NS=110 contig=overlapped:9
GAATGACAGAAAGTGAGTCAGGAAGCAAACAGATTCAGGCCAAAGGGCCTGGGGTATGAAGAAGGGTATTCCTGATCTGAATCTTTTCATCAATTATGTAAGTAGTAAAACTAGCTGGGAATGCAGATTGAAAGGGCAGTGGAGGTTCAGGAGAAAGTATTTCTCCAAATTCATGAAACTGTAAGTATAGTAAGGTGGCTGGCCACCATTAAGCATCCCTCTGAAATGGGTAGCGTGTCTGCAAGGCTGTACATATCTCACCAATGCATCCGACT
>62380 NS=124 contig=separate
CCATGGGAGATGTTCAAGCTGCGCACAGAGTACACATACAAGTCTTTCTTTTAAAATATTAACTGTGGAAGTACATGTGAGATGTGCATAACGTAAGTGCTCACACTGAGATCGTGACCATCCCCTTCCTCTCAGACACANNNNNNNNNNAAGTCATTACACTGCAACTTCCTGTTATTCGTCCTCTACAGTTGTAGACAGCTAGAGGCAGTGTTCTGATGAGCATCAAAATAATTCCTAAGGAGCTCAGAAATGCTGTTCTTTGGGTTGTTGCATACATGAAGTCACAGGACT
>62381 NS=41 contig=overlapped:29
TGGTGGCTTTTTCAGTGCCTCTGTATGATGTACCAGGGTGTTTCCTAAGTCTAGGCATGTGAGTACAATCTACTTTTTTTTTTTCCTTGATCTTCTCTTGTTCCTCTCTCTTTTACCACCTCACAAAAAGAGTTGAACACCTTTGGAAGGTGCGTTTGATGCAAGCTCCCCTTGAATCATTGTGAGCAGGGCCCTTTCACTGCTCTATCTCCTCTATATTTTATTCATTCACAACAGATGGGCAGCACACAGGACT
>62382 NS=127 contig=separate
ATGTGCTAAATTTGAATTTTAGACCCACATAGCCATCAAGGGGAACTGTGAGTAGGAGGGTCTGGATTGAGGGAAAGTAGTCTGGACTTTGTATGTGAATGTGACTACAAAGAACTGAATTCTTAAGTCAATGAGTCCCTANNNNNNNNNNCCTAACAGGCAACCCAGTCCTGGACTCATGGCATGTGGCTCTTGAGAGACTTTTTGTTGCTGTTCATTCCCTGCTTTGTTAGTTTATGATTTCCTTAAATGATTTCCTGAATCCATTGCAACCACATGAGATGCTCACCAGACT
>62383 NS=70 contig=separate
AGATGGGAAGGTTTAAGCAAGTGTCAATGCTGCCAGGCAGGGTTGAGCATGCCTTTAATCCCCGCACTCTGGGGGCAGAGGCAGGTGCATCTCTGCGTCTGAGGCCAGTCTTTTTTACAGAGCAAGTTCCAGAACAGCCANNNNNNNNNNCAACAATAACAGACTAAAAGATTTTAAGTGTAAATGCCGATTATCCCAAGTTGATCGTTAGATATGTGTACAAGTTGATGCTTCACACTGAGCCCCGTCACTACGTGTAAGTATGATGTCAACAAAAAAAAAGCACACATGACT
>62384 NS=40 contig=separate
CTGTGCTTATAATATAGGTGCAATGATGTTCTTGCCAGGACTTAGGCAACTGGGTTTAGAATCACACAGTGTCTGGCACAAAGGGGAAAGGAATGAGGTGGCAGCCATCTTTCTCATTCTTACAGGGAGGAGGTAAAGAGNNNNNNNNNNTCTACATGCACACTCCGCCCGCCCTGTGAGGAAGAGGGCACTCTTCACGCTCATCCAGAAAAACAAGTAACCTTCTCAGGGCCAGAGGCTGGCAAGCTGGGCAGGATCAGATCCCTTGGGACCTGGGCTGTACACCATGTGACT
>62385 NS=111 contig=separate
GGATGGCAGAAGTGGGTGGATTGGTTTGATTTTACAGATTGTTATTTGCTTTCTAGAGTCACCTTTAAACACACCTTTTAGGCTTATTATCTTCAGGAAACTTACACATATCCTAACCGTCTCACCAATGTTTGCTGGTGNNNNNNNNNNGATAATAGCAGGTTAGCAGCCTAAGGCTTGGACTACCATAACATTGCCACAATCATAGCTAAGAACATCTCTCTCATTGCCTTTCTGTGCAGATGAAGGTAAAACATAGCTGCTACATCATATTCAGTGTGTATACATATGACT
>62386 NS=113 contig=overlapped:35
GTGTGCCTATGGAGGCCAGAAGGTGTTGCATCTTCTGGAGCTGGTGTTACCGGCATTTGTGAGACATCCAATGTGGGTGCTAGGAACAGAATTTGGGTAGTCTGCAGGAGCAGCAACATGCTCTTAACAGCTGAGCCATCATCTCTTCAAGCCTGACAACCCTGTTCTTCTAAAGCTGCTGTGAGAATCCAGTGAGATAGAAGCATAGGAGGCAACACAGTACCTAGCACACAACTGACTCATACGACT
>62387 NS=120 contig=overlapped:27
AAGTGTCAGAAGCCTCCACTTGCTTGCCCTTGATCTCTTCGGCTCCACGTTCTTCTTTTGCTGACTCCTTTTGTGTGTCTTGGAGCTCCCTGGCTCCGCTGAAGGGAAGAGAGATTAGCTCACCTTTAATTGCTCTGCTGGAAGCCTGTGCCTCGGTTGTTCTTGCATTTTATCATCTTTTGGCCCTACATCCTGGAAAGTCAATGGATTTCAAAGTCCTAGCCACAAAGAGGCTACCTCTGTGGGGACATTCGACT
>62388 NS=120 contig=overlapped:17
AAATGCTGTCACAGCTCTCAGCAATGGAAAGAATCCAAGGAGCCCCAGGCACTGGATGGTCGGGGAGGCCACTACCACTGTGGTAAAGGAAGGGCTGGAGAGATGAGTGAGTGGTTAAGAGAGTGTACCACTTATCCAGAGGATGCAGGCTTGATTGTCAGTACCCTAACTCCAGCTTCAGGGGACCCAAAGCCCTCTCTGGCCTCTGCTGGCACCTGTATCAACAGTCACATATTCACTCGTAGACATGTATGTAGACATATGACT
>62389 NS=115 contig=separate
AAATGGGTAAACACTGCAGAGATCAGTGCTAAGGGGTGGAAATCTGATTGCTACAGGAGATGTTCCATATTAAAAATGTAATTTCAGACTGGAGTGGTAATATACACCTTTAAATTCCATCCCTTAAAAGGTAGAGGCAAGCAGANNNNNTCTCTGTAAGTTCAAGGAAAGCTTGCTCAGAACCAGAGATACGAGAAGGGAAGAAGAGAGACACAATTCTCCAGACACACGGGGTATTAAACATATTGTTTCCTGGACAGAAGTTCTTGTTGACTGGACACAATACACTGGACT
>62390 NS=124 contig=separate
CCATGGCAGGAGCACCACAGCAGGCAGACAAGTAGGCAGAAAGGCATGAGGTTGGAACAGTTGCCAAGAGCTTTCATTCTGGTTTACAAGCACAAGGCAGGGAAAAGTTAACTGGAAATGGCATGGGTGCCTGAAACTTCAAAGCCAACTACCTCCTCCCAAAAGGCTACGTCCCTTAATCGTTTCAGAGAGATTTCTTCAACTGATGACCTAGAATTTGAACATAGGAGCCTATGGGCATTTTCATTCAAAACACCACATTCCATTCACTGGTCCCTAGAGGTTCATGGGACT
>62391 NS=123 contig=overlapped:19
GAGTGGCTATAAAACACCACAACCTGGGTGGCTTTTTAACTACAGAAACTTATTTTTCATTGTTCTGAATGCTTAGAAATTCAAGATTGTGGCCCTGGCAGATTCAGTGTCTGGTGGGGGCCCATTTTCTGCCTTTGAGACAGTGACTTCTTGCCTTGTCCCTAAGTGTATGCAGGGTGATGAACTAGCCATCCGATAGCTGCGTGTGCCTATGCACATACATACATGCCTCAGAATGTGTGAAAGTCAAAGGAAACACTCGACT
>62392 NS=68 contig=overlapped:14
ACGTGCCTACGCTGTGCAAAGCGCTGTCCATTCATCATCCGTTCATCACGTTCTTCCCCGAGCACCTGCTATGGGCCGGCGCTTGCTCTTGGAGCTGAAAATGTAACCGTGCACGAAACAAGTAATAATTTCTGCTCTCACAGGGCTCATGTTCTAGGGGGTGGAAATAACATTAATAAAATGGGCAAATTACAGGCTGGAGATGGAACTCGTTGGTGATTGGTCTTCAGTATCATTCACACACACACACACACACACACTCACCAGACT
>62393 NS=116 contig=separate
AAATGTCAGCAGAAAAACAGGAGAATGGTTGGATAATGATACCAATTTACCATGAAGAAAACACAGGCAGTTAATAACCATATAAGAAAGTTCCAACCTCACCAATAGTGAAAGAAATTCAGCTAAAACAATAAAAATTCNNNNNNNNNNGCCATGCTCTAAATGAAGCATCTTTACCAGTCCTTCCCTCCCTGTCTCAGCCAAAGCTCAGAGAACAAGGAGAGCAGAAGGAGTGGAAGAATCAAAGAACAGAGGGTAGTGTGAAATGCTCTCTTCCAAACATGACATAGGACT
>62394 NS=114 contig=separate
ACATGATATCAATAGTATGATGAGGACCAGGGGAATGGGATGAGGTGGGGTGAGGTTCTAGTTAAGCCATACAGGAGGAGCACAAGAGGCAGTATTTGTTTCTAAAGACATTTATGGGATACACCAGATAGTCATCCTGCATATGGGGTATGGGGGACACGGGCAGCCGGGTTGAATGGCACAGCCAAATGCTATTTTGGTAGGCATATGTGCAAGTGTTTAGGGGTGGAGGAGTCTGATGACCACAACCTTTCAGATATTCCAGAAAGTATGAGTGTACATGTGCATCTGACT
>62395 NS=90 contig=separate
TTGTGAGCTATAGTTTAAAAAAAAAAGCTGTGTTTAAACATCCAGTCTAGAAAATGTTGGCAGATATGCCCCATCCCGCTGAGGGAGATGAATATGGCTGGGTCCGATGAGTGATGAGGGAGACGGGCACAGAGCATGCACNNNNNNNNNNAGAGCCATCGTGAAAACTGGCAAGGCTTCGTACTCCTGCTGGTGCTCTTCATGTCAGGACGGGGCTACAACCTACATGGTCAGAGTGAAAGCAACGTGTGGTACAATCTCCCATAGCAAGTCTATCTCCAAGTGACATTCGACT
>62396 NS=113 contig=overlapped:100
TTGTGCATGCCAGAAATCTCACCACTAAGAGGCAAAAGAAGGTGGCTCTTCCAGCCATCCAATATAGCTAAAACAGCAAGCTTCCAGGCCAGGGAGAGATTCTGTCTCAAGGAAATAATGTGGAAAGTGGTAAAGCAAGACACCTGATGCCTCCTTTGGCCTCTGCATGCATAGGCACAGGACT
>62397 NS=106 contig=separate
GCATGGGCGATCTTTTCATTTTCTGATATCTTTTTCAGTCTTTTTTTCAGAGATGTGACAGTCTTGTCATAGAGGTCTTTCTCTTACTTGGATAGGTACACCCAGATATATTATATTATTTCTGGTTATTGTGAAGGATGNNNNNNNNNNTCCCTAATTTTGTTATCAGGCCATTTATCATTTATAGTGATGAAGATTACTGATTTAATGAGTTATTTTTATAACAGCCAGTTTACTAAAGGGGGGTTATCCACTGTAGTAGATCTCTGGTAAAATTTTGTGGGTCATATGACT
>62398 NS=105 contig=separate
TCATGTCAGTCCCATCAACGTTGTGGTTCATGTGCATCACAGCTACATAGGACCATTAACTGCTTCCCTCCCTTGGCAACTTGCATTGATGGCTTCCCCCTCTTGGCACTATGGAGACTAAACTTCGGGAAAGAGTCTTTNNNNNNNNNNAAACCATGTGTGTCCTGTTTTCTAAGTCTGCAGTGTCTTCAGCAGTAGGGACTGACCTTCAGCCTCTGAGAGGCAACCGAGTGTAAAAGCAATAGCCTCTATTGTTTTGGGAATCATGTAGATTACCCTGACATTCACCTGACT
>62399 NS=124 contig=separate
ATGTGGATGTAGAGCCCAGAGCAGTTCTTCCTTGCATTGAGAAGCACTGGTTCTCTCACTGACCCTGGTGCTCCAATGAGCACGGTTTTCTTTCAGAGAGGCTGGCCCAAGAGGATTTTTCTATCAGAAACTGTAGTTTTGTTTNNNNNNNNNNTGATTTAAGTGACATTCCTATAGTTAGTAGTGCTGTACTGATGTCATGAAAGCGACTCAGATCGTTAAACTGGAGAACAGAAGCTGTCGGCCCTGCTTTTACATTTACAGAATCTTTTGCCGTTGGAATACCGTACACTGGACT
>62400 NS=80 contig=separate
TCATGGAGATTTAACTCAAGGTCTTGCACAAACTAGGCAAGTGTTCTACCTCTGTGCTACACTTTAGGCCCTAAGTTACAAATTTATTGACAGCATCCACTAGGTTTCTCTCTGGCTTGTGCCTCACCAAGAAAGCTAGANNNNNNNNNNTCTCCACAGAACTAGGACCAGAAACATGCCACCATGCCTGGCTGTTCTACATGAAGGCTAGGGTGAAATGCAGGTCCTGATGCTTGCAAGGGAAGTGCTTTATCCACTGAACCATCTCTCTAGCCCCTTGAAGAACATCTGACT
>62401 NS=115 contig=separate
TTGTGCCAAGGGAGGAAGCCAGTCAGAGACGACTGTTTTCTATGAGTCACTTTATATGAAGTGTGTCAACAGGCCAGCATATTGAGACAGGGGCAGCTCAGTGGCTGCCTTGGGCAGGAGTGGGAGATCTGGTACACACGAGCGGCCACTCCCTGGGAGATGAAATGTGAAACTATGTCAATGAGCAACTGGTCAACCCAGGGTATTCTAAAAAGTATGGACCTGGCCCCTACAATGGTTGAACTTGAGCAGCATGCCAAAGAATTCGGAATACTTTCTTCCAAGCATGGGACT
>62402 NS=78 contig=separate
ATATGCTTGGGTTTGCTCTGATCTTATCCCATCATCTGAGCAAATAAAAACAAGATTTACAGTAGAAACACAGAGAATTTTATGCACGATAGTTTCCCTTTTATCTAATAATTTGTGCTGAAGGGTTAAGCCTTTGGCTCATCTGTACCATCAGATCCTGCATCTCAAACCACTGAAGCTCCCATCATTTATGAAATGCTGTAAGTAACTTGTCACCTGTAATAAATACCAGGTTATAGGGGCACACAGATTTCTCATAAATACTAGACCAGAATCCAGATGATGCCACTGGACT
>62403 NS=101 contig=overlapped:87
TAGTGTCTCTTCGTTCACGCAAACCATGTTCTGCCCAAGTGGATGCGGGGCAGTAGCGGAAAGGGCAGGGCCCGGGGACTTACAAAGGACTGGGGGGAACCTCTGATTTTGATGTTGCGTTTGGTAGGTACCAAGAAAGTTTTGATAACTCCACATTTTCCTCTGGGAGAAATGGCTATGCAGTGTGTCACACGACT
>62404 NS=96 contig=overlapped:33
TGATGCAAGACTTGAAGCTTTATGAGCTCCAGCCCTTCTGCAGCTGATGTTGTCTTCTTCCTCTTGTACACAAGCCACACCGAAGACTCAAAAGCAGCCACCACAAAGACCAGGCATAGACCCCAACTCTGAAGCCCCAGCCCCAGGGTTTTCCCACAATCCTCTCTCGTCTCCTCCTTCACTGTGATCTTCATTGCAACTGAACCAGCCACTCTCCTTGGTCATTCAGGTCTTGTAGCCCCCATTCGACT
>62405 NS=120 contig=separate
AGATGAGGGACATTTTGTTGAAGGGTATTTAAGGCAGTTTGGAGAAGAAGAAAGGGCCTTTTTCTTCTGGGACATCGGCTGGGTGCTTTTTCTGCCTCTCTGAGCTAGTAGATTTTCCCGCCAGCACCTGGCTCCTGAGGNNNNNNNNNNCTTTGTTGGTAAAATTGGACATTTGGCATTTATTTAAAAAACAACACAGAACTTTGTTTTTCTCTTTTTATTTTCAAAGGAATTGTCCCACTGCATAGAGCAGAAACAGGGTTGGGGAAATTCACACCTGAAAATCATACGACT
>62406 NS=58 contig=separate
TTGTGTGCAGTACACAGCCCAGGGTCAATGTGCACCTAATACTGCTGAGAAACGTTACGTCAACTTCAGCCTTGGTAGAGCCAACAGAGTATTGAAAGCCATGCGTGGGTTATATTAGCTTTGACATTTTGTTCTCAGTTNNNNNNNNNNAAGGTATAGATCTTATTGTTTTCATCTTGTATAATGAGACCAAAGTAGGACACTATTTGATAGTTGCTTTTCTTTCACTCTTTTCCTTTCTCAAAACTTTTAAATTAGAAGTTGTATCATTTCTGCGTATAGGTACACATGACT
>62407 NS=99 contig=overlapped:22
TGGTGTGTACCCTATTTTCTAGAGTTCTGCACAAAATCCTGTCCAGGATGCCCGCTCCCAAATGGCCGCTAACAACAGAAAAGAAGGAGGGAAAGCTGACCTCACAAGCTCTGGGCTTTTTACTGATACTGGCACCAAAGGGGGATTTATTTGATTATCTTTTCTAGTGATTTATATTACTCTTACGTGTATGAATGTTTTGCTTGTATGCATCATGCCCCAGGAACTGGGACAAGGGATGGCTCTGAGCCACCATGTGACT
>62408 NS=96 contig=separate
TAATGCCATCTTAAAAAGTATTTGGAAGAATTATTGTCTGGTCTCTAGACAGTTCTTCAATACACTGGAATCATTGCTTCCTCGCCGTTTTATATTAATTTTCACTTGAGTTTCGTACTTTGACACTTTGAGATTTTCTTNNNNNNNNNNCTTTTCACACAGGCACCTCTTGGAAAGGAGTTTGCCAGGTTGACCCGTTCGTAGCGAGCATCTCTTGGCCTCTGCTGCGCCTTTGTAGTTCCACAGTTCATCTCCTGCTTTCCCTGAGCCCTTGCGGATAGAGAGCATCGGACT
>62409 NS=124 contig=separate
TAATGAATTGTCTGATAGTGCCAAGTGTCAAAGAAAAGAAAGCAGAGAGGAAATGGGCAGAGAGAAGGTGAGGCAGAGGCGAGGCGAGGCCCACCACTTTAGAGCAGGACCAAAGAGAGGGTGTCTGAGCAGAAATCTGAATGAAAGAGNNGAAGGACGCCAAGAAAATAGTTAGGGCATGAGTCATGAGGAAGGAAGCTCACATCCAAAGGACATGAGTGGAGAGGAGCGGGAGTGTTCTGAGGATGGAAAGACCAGTGGAAGCACCGGGCAGGCAGGAGATGAACATTGGACT
>62410 NS=95 contig=overlapped:5
TCGTGGCTCCAGAAATTGTTTGCCTGGACTCCACTGGGAAACCCAGGAAATGGTGGCTTCAATGCTGAGAATGCTGCCTACAGTGGAGGTGTGGCTGGGAGGGATCCAATGTCTGGCTGCTAGCATAGAAGGACCCTGGATCTGGGCTATGCCCACACTCACTTAAAGGCACTCTCGCTTGCAGGCCTATGTGGAAAGCACAGGGGTTCCCTCTGATCTCTATTCTTAGATTTGGGCCTGCAGGGACAAATGGAATTGTAGGAGATCCATCATTTGACT
>62411 NS=71 contig=overlapped:90
TCATGGGGGAAACATTATGCAGGCAGACATGGTGCTGGAGAAGAAGCTGAGAGTTTTATGTCTTGATCCACTCACAGCAGAAGGAACTGTGTGTGACATTCACATAGCTTGAGCATATATGACCTCAAAGCCCACCTCCACAGTGACACACTTCCTCCAACAAGGCCACACGTACTCCAACAAACCATAAGACT
>62412 NS=43 contig=overlapped:101
TGGTGACAGCAGCTCACTTTGGAGTGCTTGTGTGTGTGATGCATAAAGCCATGTAATGTTTTTTCCTGACCTGGCATTTTTTTAATGGATGAACCCAGGGTCTTATGTATGCTAAACAAATACTGTATCACTGAGCTACTTCCCCAGCCCAGTGACATTTTTCGTAATCATCAGCACCAGACT
>62413 NS=94 contig=separate
ACATGTTCTATAGCATCCCAAATGTTGAAACTTCAGTGAAAACAGGTATGTGTTCTGCTTCCTAGAAGTGCTTGCTATAGGTTGGAATCTTAGTGCATTAACTATGTATGTAAATAAAGATTTTATTTTGACACATGGGATTAATGATTCATATAAAAACTCTATTTCTCAAGTTACACTTTATTAATCTATGAAATTCAACAGCAACCTTGTTTAACACTGTATTCTCTACCGGAGTGTGTGTTTAGTGAACATATTTACTGTCATTATGGGGACATTCACCAACACAGGACT
>62414 NS=119 contig=overlapped:23
AGATGAGAGCCTCTAAGCAGCTTCATCTCAGGACTCCCTGGATAACACGCAAGGTAAAACCAGGGTAAGAACGTTTTATCTAGGAGCCCAAAGAACATTTCATCTTCGCACCTGCCACCAGTATTCTCACGTCTCAGACCCCTTGTGCAGACAAACCACCAGGAGTGCAGAGAGTGGGTGGCCCTGCCCTCGGGGGAATTTGTCTGGAAGGGAGACAACAGGAATCTACACTTTCCCACCAGCACCCCAGGCCATCAGACT
>62415 NS=122 contig=overlapped:18
CCATGGGGAGGAAGGAAGAGAGGGGGAAGGCATGGAGGAAAAGGGAGAGGGGACAGAGGGAGGGACACAAAAGCCAGGCAGAGAGTTTACGCTTCACCTATGAGAGAGGTACAGAAACTCATCTCAAATTAGAGAGGCACATTCCCATCATGCCAAGTGGCGACTACATCCTAACTTGAAAAAGTCCCCCAAATCAGAGCTGTCATCAAGTAGATTCACGAGAAATCACTAGGCAATGTGCTCAGGCTTGCAGATACTCATTCGACT
>62416 NS=112 contig=separate
AAATGCAAAGCACCTAAATTGACCAGAAACAAACTTTAAAAAGCAAAATAGCTGAGGGTTTAACATCATGCCCTTTTAGGGTCTGCTATAAGGCTGTTAATCAGGACAATGATGTAGAGGCCTAGGGACAGGTAAGGCAGNNNNNNNNNNGTGTGGCTCAAACAGAATCATCATCTCTAGTGTCTCAACAGGGTTACCATGACAAATGCTGGCAAGGATGCAAAGAAAAGGAAAGCCTCACAGACAGCTAGTAAGAATGTAAACCATTACAATCTCTTTGGAAAACATGCGACT
>62417 NS=128 contig=separate
GTGTGTGTACTAATTTCTGGGTTGTCAAGTCTATTCTATTGATCACTGCGCTGTTCTTATTACTATACCTCTGTAGTACAACTTGAGATCCAGGATGGTGATAGCTCCAAGCAGCTCTTTTATTAGTCAGGATTGTTTTANNNNNNNNNNGGTTTTGTGTGTGTGTTTCCATATGAAGCCGAAAATTGTTCTTTCAAGGTCTGTAAAGAATTGGGTTGAAATTTTGATGGGGATTTCATTGTTTTTAGTAGGATGGTCATTTTCACTATATTACTCCTTCTGACCCATGGGACT
>62418 NS=30 contig=separate
ATGTGGTTGCCATCCTACAGAAGAAACTCCAAAACCCAAAAAGATGAAGTGGAGACTAAAGAGTCATGCTGTAAAGAACACTAGGAGTTTGGGTTTAAAGCACTCACATTTAATCATGACATACCAGACTCGGAGTATCTNNNNNNNNNNAAGATGGCCAGGAACTTACCATCCTCCAGCCTCCGCTTTCCAAGTTCTATGATTACAGTTGTGTAACACCATTCCTGGCTTGGGGTGTCTTTATTTATTTGTGTTGTGTGTGTGTGTTGCTTATATGCAGGTTTGCATGGGACT
>62419 NS=127 contig=separate
TCATGTTGAACAGGCAAAGAGCCTTTTTGCTACTTAATATTAAGGAGAAGCTGTAAGTATCAACAGTCATGATCTGTTGATTAAAAACATAGCACTCTCTAGAGAGACTGGACACGTGTCAATGAAAAAATCACAGTGGTNNNNNNNNNNTAAGAAGAGAGAGAGAGAGAGAGGACTGGTGAGCACACACTGTTTTTCATTGGACCTCTTTTTCTTTAGACCATCACCGAGGAAGTACCTTCCACATACAGGGCCCCCATTCTGTTAATTCTCTCTGGAGAAATCCACACGACT
>62420 NS=67 contig=separate
ACATGCCCTGATGGCTTTTCCAAGAGTGAATGTCATGCAGTGAAACCAAGGCCCCAAATCGTAACAAGTCAGCAAATTCTGATGAACGGCTTATCCCTACTTACCTTGAACTACTAATTCTGCAGATGCTAAAACAGATCNNNNNNNNNNGTCCAGGTGCGAGGCAAATACGAAGTGGTTGGGTCCAGCTCTTTCGAAAACCACATTGTTGTCTTTTTCTGATTGTGTAGGGGGCATGGGTGTTGCTTGTGTGGGTGTATGTACCTTTTTGGGTGTGAGTAGATGCACCCGACT
>62421 NS=94 contig=separate
ATGTGAAGGTAAATATGCAGAAATGTGCCCATTTACAAGTGGCTAATCTATTCATAAATGATCAGATTCTGACTCAAATTGGGATGTGTCTTAAAAGAGGGCAAAAGTAACACAGCCATAAAGTTATCTCTGATTTATTANNNNNNNNNNATGCAAAACCACTTGCTAGCCATCCCTACCTCACTGCGTTCCTGGTTTAGGCAAGAAATGCGCAGAGGATAGTCATTGAGCCGTCTGGCTGGTTTAGATACCCTATTTCTAGGATGTTGGGTAATTACAGCAAGACACAAGACT
>62422 NS=94 contig=separate
ACGTGTTGAAGCATATTAAATCCTAAAACAGAAGAACAATATGACGCAAAACAAACCCTTGAAATGTCTTAGGATGTTTCAAACCTTACAGAAATATTTGTTTTGATATTGTACCACAGGTAGAATTAACTGGACTCTAANNNNNNNNNNAACTTTATCCAAAACAACAATACAACTCGATGTTTATGCTCATAGCATACTGTGCAGCAAGGCCTATGGCATGCTAATTTTCTGCACCTCTAACAAAGCAAACAATGCCACAGGCACTGTAGGCATATAAGACTACATGGGACT
>62423 NS=63 contig=overlapped:95
ACATGTATGAGGACACTTTATGCACAATCAATATTTTCTGACGATGCAGATTTCACTGGACTTCAGGTCCATAGAGAGCCAGACAATCTGCAAGTCCCTTGTTATTCCTGGACATTTCTTTCCTTCCTATAAGATAAAGTCATAATTCCTACCTTCTGCATTATTCTGGGATTAGATAAACACCTGACT
>62424 NS=86 contig=overlapped:21
ACATGAACACACCCTCAGGGCTTTGTTAGAACCTACTCTTGGTCTTTACAGGCAGGGTTCTGGTCTTAGCAGTTGCTGCTGTTTCTGGTATCTACACAAGAAGAGCCTCAGCCATAGACTTTAGAAATCTCAGAAACAAAGAACCTAGTCCTATATTCCAAAGACATTTCCAGGACCTGTATAAAGTACGTACACCATGTAAAGATCTTAAGCATAGTACTTCCCAGTATAAAGTAAAATGTTAAAGCAAACATCATTCGACT
>62425 NS=119 contig=separate
GTATGCCTGGAGACTTGTCTTTTAGGTGGTTCCAGATCTTTTGGTGTTTGTTTGTTTGTTTTGTTTTGTTTTTCTACTAAGACCTTGAAATCCATTGTGTGCTGTACACTCACACACAAGGCATGACCACTTCTCAGATCNNNNNNNNNNCTTTTTTCATTGTCCAGTTTTGAAAACTCAGTATTCAGAAGGTGATTTCCCCCTCCCCCATTTAATTTGCTTTTCATCAGGCCGTCTCTTCTCTAAGAAAATAAACCCAGAATGGGCAGCTTCACAAATAGAAAGCACAGGACT
>62426 NS=125 contig=overlapped:17
CAGTGCTTACATACTAGTACAATTAAAGAAAGCACTGCACCCTGTATTGCAATAATCGGAATGCTGCCTCCAGGGAGAGACAAGACCCCTCGATGATTCATGCAAATTCATTTAAAAAGGGGAGCACTAGAGCAGAGAGGTTAGGCCCCAGGGGTTCGCTCTTAGGGAAATGTTTTCCCAGTTTCATCAGATGCTGCTGCAACTGTGGTAAGAGCAAGCCAGGCTGCATCTTGAGGTGGCAGTGAAACGTGCTGCTGCCATCCGACT
>62427 NS=124 contig=overlapped:22
GGATGCACGCCTCAGACTTGGGAGCCAGCAGGCCTCAAGAAGGACAAGAGGCTGTTTAATGTTTTAGCATTCTGAAGAACAGAAACATGAAGGGGAGCTGGCCTATGACTGTGCAATCAACAGTGTGAAGCCCAAGACAAGTGCCAGCGGAGCTGTTCTTTGCATTCAGCCATGCTCCCAATAGGACAGAAATTCAGGAAAGAGTGGGTGTCATATCCACATCAACCAAAATCAGCCAAAGCTAACTCCAACCCACTTGACT
>62428 NS=79 contig=separate
TCATGACTGTCAGTGCTGCTCTGGCCACTTGGAATAGGTCGTGATTGCATTGTTTCTCCACTGTAAATTCTTTTCCTCCCCACTTCTACACTATGTTCCATTGAAGACAGTGGTTGTGTGTAGCCACCCAGGAGCAGTGGNNNNNNNNNNCTCCTGTAGGGTCAGCCACAGAAATAATTAGGAGATATCCTAGGTGGATTCTTTGTTTCTTGCTCTCCACATTTCACTCGATCACTCATTTATATTGGCATGGACTCGAGGGCATTGATTTTGTCATTTGAATTACACCCGACT
>62429 NS=98 contig=overlapped:85
CTGTGGGAAGTCAGGGTAGGAAAAACTAACGTGGAAGCATAGTGGCATCCCATCCATAATCGAGCAAAGAGCAGTGGATTAATGCATGCTCAACTTTCTCCCCCTAAACAGTTCAGGCTCCTCCTTGCTGAGGAATGGTGCCACCCACAGTGGGCAGATAATACCACCTCACCTAACTCGAGGAATCACCCATACGACT
>62430 NS=114 contig=overlapped:16
GCATGTTTGTATTCGTGTGTTTCAGAAAGGAAAGGTCATGGATGAGAAGAAGCCAGATTAAGAACTACTGCCAAGGAGGGAGGGTGCAGTGCAGCTTTTTGGGTCAGCCCTCTTACCTTTGAGATTGCCTATGAGGAAGAGTTGTGCTTGGGGGATGCTGAAGAGTTCTTGGCAAGAACCCTGACCCCTGTGATAAAGAGGAGCAGGGTCCAGGGTTAGGGCTGCAGAGTGAGGTGGAATGAAGTAATGGCCTTTGAAGCACAGGACT
>62431 NS=15 contig=separate
TGGTGTGTCTCTTGAGGGACTGCAAGTAAAACCTTCAGCACAAATGTACTGAATCCCCCTACCCTGAAGCACAGCCTAGCTCAGCATGCAGCCTGCTGGGGTCTTGGCTGTTTTCTCTGGTCATCATTAGCCCAGGAAAAGATCNNNNNNTTGTACCGAGAGGGTACGGATTGTGTCCTAGTCATGTGTTCTATTGCTCTGAAGAGACACCAGGACTACAGCAACTCTTATAAAGGAAAGGATTTAAGTGGGACTGGCTTCCGGTTCTGAGGTTTGGTCCATTGTCATCGGACT
>62432 NS=91 contig=separate
ATATGCGTGTGCAGGTGTGATAACCTGTGCAGACATTTATGGAGATCAGAGATTGACCTCAGCATGGGCTCCTTGGTTACTTTTCCACATTATTTTTAAAGTCTTTCAATAAATCTGGAGCTCACAGTTTGAGCTATAATNNNNNNNNNNCCGTTATTCTAGCGCTGGAGTTACGGGCACGAGCCGTGCTGGTAGTGTAGCTCTAAACTCAGATCCTCAAGTACCTTAGCCTTTGTGCCTGGAATAATTGGTTTTGCCTTTGCTTTCCGATTTGATCTAGGAATACACTTGACT
>62433 NS=119 contig=overlapped:12
GAATGATGCCTGCCTTCAAGGATTTGTTAAGAGATTTTTGGGGAAGTTTGAAGAGTAGTGGACATTTTTCTCAGTGTTCGTTGGGATTCATTGGCAAAGGCATCAGATGTAGGGCTCTTCTTAGTTAAGAGAATTTCGGTCATTGGTTTCACTTCCACGCTACTTACAGGCCTATTCAGCCTTTCTAGGAATCTCTCTGTTTTGTGGAGGTTCTCTAGTGTGTGGGCATATAATTGATCATACTGCACTCTTGCAATGCTTTCCATTTGACT
>62434 NS=112 contig=overlapped:10
TCATGGTTCTCTTGGACCAATTAACTTCCTTCAAGTAGTTCTATGTTGAACTTTCACAAAACTTTAAGACCAAATGGGCATAGTGGCACCAATATCCTCACCATGCAGGAGGCCGAGGTGGTTAATAAATTCTAGGCCAGTCTGGATGATAAAGTAAGATCCTGTCTCAACAAAGGAAACAAAGCAAAACTAACTCCCCAAACCCGATAGTATAAGGGCCTCTTAACCAGCAGGAAAGGATCGTGCTAAAACAAGTGCTTCCCAACACGAGACT
>62435 NS=12 contig=overlapped:33
GTGTGTGTGTGTGTGTGTACCTTTAGACTTGTGAGGGCTGGTTTTCTCCTTTCATCACGTGGCACCTGGGGATAGAATTCAGGCCATCAGGTTTTCCATCTTGTCAGCTCCTGCTGGGATTTCAAAAGTCCTAAGTGTCTGTCCCTAGGATTCAGTTCTGCATAGTAACCCAACCTACCACAAGCGCTTCTCAGCTCCTACACAAACCAGCAAGGCCAGCAGGCAGGGCAGAGGGGGCTCAGCACTGGACT
>62436 NS=132 contig=overlapped:35
CAGTGGGAATGCATTTTTACCCTCGGCAACAAGACTGGACGAAACACTGAGTGTGAATGTGACTGTGGGCAGACTGTGGGCAGCCTGTGGGCAGCCAAACAACGAGTGTGCAGCAGCTCAGCAGCAGCTCTTGAAGTTTCCAAAGCTGCCCATGTCGCTGCAGAAGAGAATCAGGACGCCAAGGAGAGACCCATCTCCAAGTCCCAGGGACAAATCCCAGAGCAGCCTGAGAAGCAGAGCCACACGACT
>62437 NS=67 contig=overlapped:91
TGGTGCCTCATTATGTATTTCATGCCTTCTGACTAGCATTGATGGTGCTGGAAGTTACCTTGCAGGCTACCAGAGGAGAAAAGTCATCAATAAGATCCAGCTACAAATCCTGCTACTTGTAACAATGGCCTGCCTACAAGATACACTGGTGCAACTGCAACACAAATGTTTTGGAATTAAACACCACCTGACT
>62438 NS=122 contig=overlapped:23
TGATGGTATCTTGGGGCTGCTCACTCTCCCTTACATTTAAGATATGTTTTTTCTCCCCATCATTAGAACCAACAGAAACACAGAGAGACACACCAACAGGCAAATAGGAAAGACAATCAGAGGTAGCCACATAAGAGTCTTAAAACAGAGAGTCCAGTGGTATCTCATGTGAGTTCCAGACAACGGAACTAGGGACGCACCAAGTCACTTCTAAGTGTTATATCTAGAAGAAGGTACCATAAACAGATTTATCACAGGACT
>62439 NS=115 contig=separate
TGGTGATGTGTCTCCCTTTCTATTGAAAACGACAGACCACTGTATCTTCCGTACATGCGGTCATAAAGAAATGTGTCTTTCGCATAGCTCCATTTCAAAATAGGCATTGGCAAACTATCAAAATCAGCTTAACTTATGGANNNNNNNNNNAAATGGAAGGCTGTAATTGTTGTTTGTTTGTTTGTTTGTTTGTTTTGGTTCCTTTGTTCTTTTTGGCTCTTGGAGTGTCCTGCTTTGTCGCTTGCCCCTAATTAACAAGTTTTGTCTGTAACCTATGAATGGTTTCATCTGACT
>62440 NS=62 contig=overlapped:94
GTGTGCAGATGTTGGGGAAGGTCTGTGGCTCTCTGTTCTATTTAGCCCTAGAAAACTTGGAGAGAAATCCACATAATGGATTTACTATTGACATGTGAAGCTTAGGCAACTTCTATGCCATGCTCACAGAATAGCTTCCATGCTCAGAATCAACCCTTTCAGACATGCACTAGCTCATCACCACCAGACT
>62441 NS=113 contig=separate
CGATGAACATTTGCAAGTAAAGATGTGTGGACGAAAGGGTAAACTGTGGGACATGCTGTAGCTTCCATGGCGTGATGTTGTCCATGCTTTGTTTTGTTTTGTTCATTTTTGATTCTTTTTATTTTTGTTTTTTATTTTCTNNNNNNNNNNATTTTCTTTTGGGAGGAGGTTACAAGGGCAGAGGAGATGAGTGGGGCTGGGGTGCATGATGTGAAAATCACCAAGAATCAATAAAAAGTTTAAAAAATACCTAAGAGGCTGAAGAGATGTCTCAGCAGTTAAGGACACCAGACT
>62442 NS=92 contig=separate
GTATGCTAAACATATATTACATTCTTAACCAATTTTGGACATTCATCATTATTTTATTGACATCAATGTCTTCTGCATCATGTCCTCATGAGCTATGCATCTACTACAATGTAATTGCCTGACTGTTCCTTGTCATGACANNNNNNNNNNACATTGACACAGATTAAGCAGATGAACTGAAAGTTGCTGATGAGCTCTTCAGTCACTGGATTATATTTTCCATGTAGACGGCCTAACTCTCACTGCACATCTTCGTTAGCATGCACTGCCTTTCCCCAACATTACCACAGGACT
>62443 NS=120 contig=separate
TGATGTCTGGAAAAAAATAACTTGAATGAGAGTGGGAACCAAAGTTAGGACATGTTCAATTAGTGCCAGACGGCCCTGCATAAGAGCCATTTTTTTCCCATACTTTTTTGGTTTGTAGCTACTTTTGGCACTATTTTAGCNNNNNNNNNNCACCCGAAAAACAGGCAGAAAGAAGGAAGGAAGGAAGGAAGAAAGGTAGGCAGAATGAGAGAGCGAAGGTTTGTTATTTTAATGGGTAAAGACTTAGAGTTTAGCAAGACGAGAAGAAATTCTGGATTTTGTTTACATGAGACT
>62444 NS=97 contig=separate
TTGTGTGCTCATCTCCCCCAGCCAGTCTTGCTTCGGCCTGTCCATGACCTGATGTCTTTGTGTTACAGGCCCAGTGGCCAGGGAGCTGGAGCCTTTCCAGGTATCATTGCTAGGGGTGTTTGAATTGGGGAGGAGGCTCCAACTGGCTGAAACCCCATAGTCTATAGCTGGACTTTACATGTCCCTGAGAACCATGCAGTCCCTGCCTGGTGCCTGAGGGGCAGGAATTCACCCTGGGTTTCTCTGGCAGGGGGACAAACAGGAGAACACTGTCAGGTTTCCAGTCACTGGACT
>62445 NS=75 contig=overlapped:95
CTGTGTGCAAAAAAGCACGCAGGAAAACTCCACACAGGCTCCTTTTTGCTGCAATATAATACTACCCTAAAAACCCTAATGCTTAAATAATAATAGCCTGGTGTTTGCTCCAGAAATAGAACAATGGTGGATAATATTTCATATTAGACAGATGAGGCCATTCTCCAAAACAAAAACGAGCATTTGACT
>62446 NS=13 contig=separate
GAGTGGAGGAAAAAAAAAAAAGCCAAGAGTGAAGCCATAATCTAGGTCTCCATGGCCTCCTCCTGCTTAAACAGCCATGAATACAAAGGCAGCAGAAATATCCGCGGATAAATTCCACGTGGTCTAAATCCTAAATAAGATGAAGCTNNNNGACAACGAAAGGAACTATCAGATCTACAAACTGTCAGGACAAGAGAGGGAGGACCAATTATCTGAGACATGTAGAAGAGAAAGTTTAACTGACAGAAACGAGGCTCAAGTTTTTCCATCAAGAATATACTTCAAGCATTGGACT
>62447 NS=138 contig=separate
GGATGGGATGGAAAACCTTTCATGGATCAGATGCTCGTACTCAAGACAGGAGAAAGGGTCTATGAGCTGCCTCTGAAGCCAGAGGCAACCTCTCCTCCTCGCTGTAGGAAGAACTCAGTCTCTCATCAATTGGGAAGGTTNNNNNNNNNNGAAGGTTCTAGGAATTTGAAAGAGGAATTTTTAAAAAGGGAGGAAGACAGGCCTAAGGGCTGATGACCGAAACCCAGCCCAGCTGCAACTTAGCACCCAAGAATTACACACTCAGACCTGTGGTGGCAGAGTCCCCATACGACT
>62448 NS=116 contig=separate
CAGTGAACATGGCTTTTTCTTTTCTTCAAATATGATTGACTAATGCCTAAAACATATTCTAGCTGCACTAAAGGACAGGCTGCCCTTGGAAGAACCAATAGGTCTGGAATGATTGATCAATTGATTTCCTATTGAAAAGTNNNNNNNNNNTGATCTCTGATCAGTGTTTCTCTATATCGAAAGTAACTTATGGTGTTCATTGGGTGCACTATTCCAAAAGATACCTTGAAGCACACTAAACATTGGACATTATAAACACAGAATAGGTATGGTGCTGTTAAGGAACATAAGACT
>62449 NS=111 contig=separate
GTGTGACAAAGGGCGAGACGGGCTGTGGAAGAGCAGAGGTGGGAAGGCAAGGATTGCCTCCTCCCGCCAGGCCATTGTCCTGTCTGACCCACACCTGCCCTGAGCTCTCACTTGGGAAATGAGCAAAAGGCTATAGGTGANNNNNNNNNNAGAATCATTCGGGCCAGCCTCCCCCAGGAGGAAAAAGCACGCTGTTAAAATACAGCATTCAGAATGAGAGGCCTGTCCAGAAACATGAAGGAGGTTGAGGCGGAGAGTCTTTAGTCCACATTGCAGGGTGGGGTTCACTCGACT
>62450 NS=121 contig=overlapped:39
GTGTGTAGGGGGCTGCATTTACTTGAGTGTACTCCTAGCTGAAAAGCTAGTGGCACTTAACAACTGCTGAGGGAGAGGGGCTGAGTTTCATCAGGAGCGTCTTTCCTAGTGGGCTGCCCATGCCCCATTGAGCAGCCCTATATCATGCATATATAGATAGCATTAGTTGGACATGGTCCAGTGGATTGTTTAAGAAGGACGGTTAGGAGGAAGAGGAGATGAACCTAGAAGAGGGCATGGGACT
>62451 NS=105 contig=overlapped:11
TGGTGGGACTGTATTCCATCCTGGAGGCTTTCGAAAGAACACATTTCCTTGTTTTTCCTGGCTTCCAGAGGCCACTCACATTCTTTGACTCATGGTCCCTTCTTCCTTCAGAGCCAGTGCTGGGATGCCCAGCTGTCATCGCATCCCTTTCTCTGCCTCTCTCTGCCATCGTTAAGGCCCCTATGACTACGCTGGGCCATGAGAACAGGCCATGCTAACCTCCTTGTCCTGTGTAAGTTTATCAAGACTGTTAATTCCTCTTTGCCACGTGACT
>62452 NS=116 contig=overlapped:23
CAATGAGTCATTGGTTTGGTAGGAGGCCTCTGGCTTCTGCTACTCTATGAATACTGGAACCTCACTGTGGACTCTTTTCAGATATCTTCTTGTTGCCCTGTGTCATGGAGATCATGTAGTTTTGGCTCTGTAGGATGAGCCCCTTCATGCACTCCAGCAGTTCATTGATGGGGTAGATGTTGGAGTGAGCCAATTCAAATCCCTAGATCTGGGCCCGAGAGATATCTGAACTGGTCGGTCTGCCGGTTTTCCCACATGACT
>62453 NS=110 contig=overlapped:25
CTGTGACAAAACACTCTGTCCAAAGCAACTTGTGAGAAAAAGAATGCACAGTTCAGGATACTGTCTGTCCGTAGCGAGGAAGTCAAGGCTACGGGAGCTTGAAGGGCCGGTTGCAGCGCATCCACTGTCAAGGAGCAGTAAGCACACTCAGCTCACACTCCCCTCTTCATTGAGTCCAGGACCCCAAGCTTAGGGAATGGTGCCACCAACTTTCAGAGTGGGACTTCCCAGCTCAAGCCAAGATGAGCTCTCACAGGACT
>62454 NS=108 contig=overlapped:23
TTGTGTGGCTTTTATATGCCATGGTCCTGAGGTCAGAGGTGAGTGCCTTCACCTTCACCTGTGTAGCTTGTATGCCAGCTGGTGTGTGTCTATGTGTGGCCCATGTGTGTCAACGTGTGCCTGTATGCCTGTGTGTGCCAGCCTGTCTATCTGCCCGTGCCAATGAGTGAACTGTTTGATCTGTCTGTGTCTCCTTTTCTACCTCCTGGCCTTCCATCACTGTCCTCTATTCCTGGTGTTAGGGCTTGGATCTCATGTGACT
>62455 NS=129 contig=overlapped:22
GGGTGTCTACTTCATTGCACTCTCCAGAGTGTGCCTCCTAGAATAGAGACAGATATAGGCTGTCCTCTAGTGGAGGAGTTGAGCAAGTGGGGAGCCATCCATTGCCTCTGTAGAGGAACCCAGTTAGTCCCAGGGGACACAGATGAGGGAGCAACAGCTAGTGCTAAGGTTGTCCAGCTGGGCCCTGCTGAGCAACACCATTTCCTGACTCTTGTCCACACCGTCCTCCCTCTGTCTACCCTCAGGGCTCTTCCACACGACT
>62456 NS=123 contig=overlapped:21
CCATGCCAAATGATAACTATAGCAAAGAGTTATTAGACCAAAACAGGAACAAAACATAGCAGGATAAACACCAAACCATGCAGTTTTAATGTCCTGAAACTGAAGCACAAGATGTAGTTATCTGGGCTCCAAAGAAGAAGAACAGGTTCATCTTTCAGTCCTACTGGCATGCACACCCTTATTCCCGGGCTGGCTTCACTCCTTGCCTACAGCCTTCTTGCCATGGCATCACTCCATGGTTCTTGTATCCCTAACATCAGACT
>62457 NS=90 contig=separate
TGGTGCTATATTTAGAGAGAGGGTGTTTGGGAATTAGAGTCATAAAAGTTGGTGAAACTATCTCCTTTGTTGGGTTTGCTTCCTTATGAAAAAGCAAAGCACCAGCTTGGTCTTTCCAATCTTTCTCTTTTGTCTGGCTTNNNNNNNNNNCACAGGTAGATACATTGAGAAGTTGTGATTCTGGGAGACTGGATTGTTAAATGCACAAAACAGTAACAGTGACAGTCTCTGCCTCCTACAATGACAGAAAATTGATTTTTACTGTTAGAATCTTACAGTTTGTGTCATGTGACT
>62458 NS=109 contig=separate
TAATGGGGATTGTTCAAGGACAGGGTTATTAAGCAGTGGAGTGACTCACTTTAAATTTATGTTGTGTCAAGACCTTGGCTTCATTTTGTGGGCTCCTACAGTCCACATACCCAGTGGACTCTTACGCTTTTGACTATTTTNNNNNNNNNNTTTCCAAGACGCTTTACCCTTCCGTGCTCTTGACGGTCATTTTCTACTTGTTATAAGACCTCAAGCATTTTCTCCCCGTCTCTGCTCTAAATAAAAAATAAAGGGGATTCAGAATAAGGGGGGGGAGAATTCAGCATATGACT
>62459 NS=84 contig=separate
AGGTGTTATTTTTACTGTATAATCATCTCATGCAGCACAATTTAGAATGATGGTGGATATATATCTCAGGTATACTTTTAGAATTTGATGATGAGAAAGATTAACATTAGGAAGTGATGATCACACATTTAAGTCAGATANNNNNNNNNNAAGCAAGTCAAGTGTATGTTTTTCCTTATGCTTTGAGTCTAATGGATCAGATTTGTTGCCACTTTTCAGGAAAAAAATTATTTGTTATTTGAGTTTGTTTTTTTTTTTATCTGTAGCAACCTCCAGTTTAAAAATCATTGGACT
>62460 NS=110 contig=separate
GTGTGCCCGGGAACTCTATAGATAGAGTAGCAGGTGCTTTTAACCCATGAGCCATTTCTTCAGCCTCCACTTAACTAGATTCCTTTATATTCATGATTCCTCTAAATTATCACTACAACCCTATATGGCAAGCATTACTAANNNNNNNNNNGAAATTAATTTTCCTAACATAGTTCATGGCCCTAGGAACTAGTAGTCACAACTTGAGCCCAGGTTTGTCCGCAGAGTCTGTGTAACTGGTAAGCTGACTGATAGCACATTTAAAGTCCCTAACACAGCGCTGACTCATCTGACT
>62461 NS=134 contig=separate
CTGTGTACACCTTTACTTGGTACGCTACATGGCCTGACGCTGTTTTTTATATTTTTGTTTCTTTCTTCTTGCATTGTTCACTTCCTTTTGTTTCTTTTGTTTTTAGATACAGGGTTTCATTGTGTAGCCTTCAGTGCTGTCNNNNNNNNNNACTGGTTTGTCCTCGAACTCACAGAGATCCATCTGGCTCTGCCTGTCTGATTGATGGGATTATGAGCACGTGCCACTGCATCTGGCTGCATTTCTCACTTCTTATATTGCAGTCAGTGTTGATAATGTCATCACTCATCCGACT
>62462 NS=117 contig=overlapped:88
ACATGAAACAAGATGAGGTCAGAATTTTGGAAGTCTGGGAAACAAAGGACCCAGACTGGACAAAAGCACTGAGATCTTTTTAGCTTACATGAGTGTCCATCAAAGACCCTGTCCCTCAGAAGTAGAAGTGAACAGCCTGACCATGAGATGCTATGTGTAGTTGACACCCATGGCCTCTGTCCTTGTACACTGGACT
>62463 NS=122 contig=overlapped:38
TTGTGACCTCCCGACCTGGGTGTTGTAACTTGAACTCAGGCCCTCAGCAAGCTTGTTCAACAGAGGTTCCCGAAGCCTGGGTTGGCCCGATGGCATTCCCCCTTGCGTCACTGAACTTGTTCTCCTGGCACCGGGAGTTGTAGATAAGGAAGGAGCTGAGGCCTCCCCACTCTGCAGTATGACCTCATCTGCAGAATCATCACTGCAAGGGCCCAGCGTGCGTGTGCTTGCTGTTTTCATATGACT
>62464 NS=110 contig=overlapped:7
TGGTGTGACATAAGACATCCAAAGCCGTCAAGACAGAAACAAGTTTCTGACAAATGGCCTCCAAGTTGTAAGTTTACAAACAGTTGTCTCTTAATTTGCTGGATGATATTATGTACCTAGCAGGGAACAGCAACTTCACAATGCAAGGTAGCTGAGAATTCACTGGCTGTGTCCCATGATATCAACCCTTATTTCTGAAGGGGGCTGCTGGTGTTGTCATCATTGCCTAGGCTGAGATATAACCCCTGAAGAGGATGAGAAGAAGGTCCATAAGACT
>62465 NS=105 contig=overlapped:15
AAATGGTTGGTAGGTCAGCATGTCTGATGCCAGAGGCCTGTATTTCTGTCTCCAGTGAAATACACACAATTTTGTGGTTGAAACAGGCCTTCTCATTTGTACATAATGATCGGAACCACCAACTAGTGCTAGGTAGTGCTTGCGTATTTCTGTACAGAAACTGTTGCTGCTCACAGAGTACAGGCTGAAATTCCACTGAGAGTCTCTACCTTTTCTGTGATTTCTCCCTTCCACAAGAGCAAAGCATGAAGCCGTGTTTTCATGGGACT
>62466 NS=92 contig=overlapped:68
AAATGTCCAGGTTACATGGTGAAGAGGAGGGAAAGCGCCTGTGCTGGGACGTTCAGGATAGAGGGTGGGGTTGCCAGCCATGCCCAGCAGAAGATGAGGAATGCTGGGAGAACCTGGAGATGTTGGTCCTGGGCCTGAAGCACACCATTCCAGCCTTCTGTTGATAATAAATGGATCACAGGCAAAGAAATAAATCATCTTTGGCTACACTGGACT
>62467 NS=91 contig=separate
ACATGCAACTGTGTGTGGAAAACACAAACCAGCCAGGGACGTTGTTTCTCAGGAACTCCACACCTTCTCTTGAGGTGTGTTTTTGGACTCCATGCTCACTGGTTAGGCTAAGCTGGCTGGCCAACAGGCCCTTGAACTCTCCTGTCTCCAGTACGCCACCATACTTAGAGTTATCTGTCAGTTCTGGGGAATCTCACTCAGGCTGTCATGCCTGCACAAGTGGCTCTAATGACTGTGCTTCCTTCCTAGCCCTCTCTAAATGATTGTTTTTCACAGGACTAACTTCATTTGACT
>62468 NS=133 contig=separate
CCATGTCCCTCGCTTTATATCACTGGAGCCTGAATTGTGGGCCCTATCAGCTAGGATAAAAGCTGGGGCCCACATAATCAGTACTTCAACCACCCCAGACAACTTTCTTAAGCAGTGGGAGGAGGGGAGTGGCTAACGCANNNNNNNNNNGCCTCTCTGTAAGTAATCCCTTCACAGGATTTGTTGCAGAAGAGTGGATTCTGTCGCCCCCGTTTCAGACAACTGGTAAAACTGCAGTCCAGGATGCAGTGCTTGAAGTGTCTGGTCTCTGCTTCTGCTAGTTGGCATAGGACT
>62469 NS=129 contig=separate
ACATGTTTTTGTTGCTGCTTCATAACTTTAACTTTTCTACTGTTCTGAATTGTAATGTAAACGTCCGTGTTTTCGGATGGTCTTGGGCCACCAGCAGGTTGAGAAGTGCTGCCTTAGACTGCCCCTCCCATGGAGTGGGTCNNNNNNNNNNGGGTCCTCTGCACTGTGCATTTTGTCCTTCTCTCTGTGACAGACCCCTTTCACTCACAGGTAACAGAAACTGAGCTGCTTAAGCAGGTGCCCAAGCATGAACTTCCGTGGCTTAGGGCAGACAAAATTAGAAACTCATTTGACT
>62470 NS=124 contig=overlapped:22
GGATGACAAGGTCCTACAGAAAGGAAAAAGGTTCTCTGTGTGTCTGTCCAATGCTGTCGTGTTCCCCGCCCCAACCTCCAGCAGTGACAATGACAGCTGATGACATGTGGCCCTTTGCGTCTTGCCGCTGGGCACGACAGGGTCACAGCTGGCTCCTGCTTTCGTGTCTAAACCGATCTAGCTGCTCACAACCTCATTCTAGCCACGCAGACCAGATCACCCCTAAATATATGTCCCATGTCCTAAAACTGTGCATTTGACT
>62471 NS=119 contig=separate
CAATGAGTAACTCCCCCTGGGGCCTTGCAGGCGCTTCACAGTGGGGATTACTCCTGGTAGCTGGCTAGAACATGAGAAAGCAGGGCCACAGTGAAACTAGCTGGGGCCTACCGTCTGTGCGTGAGGCACCCGCAGGACTTNNNNNNNNNNGACTTGGCCTGCAGACTCAAAGCTGCAGGATCTCCATGACACAGGGCAACAACAGGGTATCTGAGAGGAGTCTGGGTGAGGATCCAGTATTGATAGCATAACAGAAGCCAGAGGCCTCGAACCAGACCAATGACACACTGGACT
>62472 NS=91 contig=separate
TCATGGACTACTACAGAAATGGTGTGACTCCATTTTATTTAAGTATTATCCATTTGTGAAGTGCCATGCATTTCAGTCTTGATGTAAAGAAATGCTTTGATATGCTACTTTCTTGTACACAACAAATATGTGGGGAAGGGNNNNNNNNNNTTTCTGCATATGGGTACCTGTGGCTGCAAGAGATACAAGCCTTGAGTGTGCAAGCCTCTTTCCTTCCCTTTTTTAATGAAAATCACATACACATACACACACACAAACACATAGCAGAGTATATGTGTACTACTACATGCGACT
>62473 NS=86 contig=overlapped:90
CGATGTAATTCTCTCTCACTGACCAATGTAACTCTCTTACTTTCAGGGTATTCATCAGAGCTGTCTTCTCTTGAATAACACTCCTCTTTTATTACATGACGGCACTGGAAAGACCATAATTGGTCATTTTTGATGATTGATTTTCAACTCTTGTACAACATTTTGCTCACGTTAGGTGCTCACTACACACGACT
>62474 NS=111 contig=separate
TAATGTTTGTGAGAGAGGAGGTATCAGTGGAGAACACCAAGATCTTTGTATGCAATAGGAGACATGGAGGCTCTTGAATCTGACCATGCTTCTCTGGTCCTTATAAGTACTTGACTTTGGTCACTGTCTCTACCTATTTGNNNNNNNNNNCTGACTGTGTAAGCACTGGAGCTTTCTTTGCCCTCTGGGAGACATTCTAGACCAGCGGTTTTCAACCTGTGGATCGAGACCCCTTTGGGGGTTGCATATCAGCTATCTTGTACATCCAAAATTTATGTTATATTTCATAAGACT
>62475 NS=104 contig=overlapped:14
TCGTGGCAGAAACCCATGCAAGTACAAAAATTTTAAGAAGATTTAGCTAGGAATATTAAGGCCCGCTGTACTGCTTTCTTTATTTTTAAATTACAGCATCACTTCTTTGCTATGCCCTATGGGTAATTCTCATGGGACCATTTTCTTTTTGTATTAGAGCCAAAGGACCACAGTAGGAACAGAGCTTATTCCATCCAGCTAGCTACTGACACCTTAGGGTGCTGGCAGAAAAGAAGTCATTGTCTCCAGTGCTGTAGCCACTTCACATTCATGGGACT
>62476 NS=115 contig=overlapped:13
GTGTGTATCTGTGAGAGTATGGGAAAGCCAGAAGTGGATGCTGAGTGTCTAGCTCTCCACCCTGTTTTTTTTGACACAGAGTCTGTCACTGAACCTGAAGGTCATGGATTTGGCTCAAAAGACCTAGCTGGGGACCCAGCAGTCTGCCTACCACCCATGCCCCGGCGAGGGAGTTACAGGCGTGGCCTGCCATATTGCCTTTTACCTGGATTCCCATGACCTATAGTCAGGCCCTCCTGTGTTTGTGTATGTGTGTGCGCACACACGCGACT
>62477 NS=100 contig=overlapped:2
AAGTGCTCCAAGGTTACAAGCACAAGTTCAAGATTAGCCCAGGCCACAGAGCAAGTTCACAGACAATGTCAGTACTCAGTGAGACCCTATCTAAAAAAGATGATAAAAAAGATGGATGTAGCTTAGCAAGTGACTCCTAAATGAAAATGTTGGACACTATAGAGTTACGATTGCATGGACTTCAGAATCAAGGTCTAGGGTCTGATCACAGCAAACAGTGAGTAAAGTTGATGCACTATCCCATAGTCTGGAGAAACAGAAGGCAAGATGCTGCATGAGACT
>62478 NS=64 contig=separate
TTGTGTGTGTTTGTGTATACTTGTCTAAGTGTAGAGGTCAGAGGTCAGTCTTCGGTGTTGGTCCTCAGGAACCTTTCATTCCACCACCCTGTTTTCTGAGTCAGGGTTTCTCACTGGGACCTGGGGTAGCCATTAAGCTANNNNNNNNNNGCTGCTGCTTCCCCTGTTCTGGGATGATGAGTTTGTGCCCCCATAATTGCATTTTTACATAGGTACCAGGGTTGAGCTCAGGCACTGAGCACTTTTCCCACTGAGCCATCTGCCCAGCTCCTGAAACCTTAAAATCACAAGACT
>62479 NS=113 contig=separate
TTGTGACCATGCTACCTGTGGGCTATTGTTACCAGGCTTTCTGTCCTTGCTTTGAAGAAGGCTATCTGCTTAGTGTTCCTTCATAAAGCCTTTTCTCTGTGTGGTCCCATCTCTCCTGTGATCCTTTTTGTAGAAGGAAATTAATCCNNNTACTGAATTAGGAAATCACTCTTAAGACCACGTTTAATCTTAATTTGTCCCCCCTTTTTCTTATGTAGCACAACCTGGCCTCCAACCATATAGCTAACTTCTGATCCTCTTCCTTCCACTCTACAGTGTTGAAATCACAGGACT
>62480 NS=108 contig=overlapped:7
TCGTGACATGCTTAACCTTCTAAGTGCTTCTCTTCTGTAGCTATGATCTCATTTCATTTTCCCAACAACACAAAGTGAACAGGATCAGAGACAGGTTAATTATAATGTATGCTGAGCATCCAGGCCTGGCCAGGACATGGCATGCTACTATTCACAAGGCTGGAGCTGTCTTGCAATGGAAATTCTGGGTGGTCAAGGGTCCCAGAGTCTGACAGTTGGTGGTGCTGGGATTTCGGGACCTGCCAAGGAGATTTGGCTCCAGCTGGATCATGGGACT
>62481 NS=89 contig=separate
GAGTGGCACTATTAGGACGTGTGGCCTTGCTAGACTAGGTGTGGCCTTGTTGGAGGAAGTGTGTCAGTGGAGAAGGACCTTGTGGTCTCAGAAGCTCAGGCTAGGCCTGGGTGACGAAGTCTTTTCCTGTTGGCTGCAGANNNNNNNNNNGATCAAAGTATAGAACTGTTACCTCTCCAGCACCACATCTGCCTGCATGCCGCCATGCTTCCTGCCATGCTGATAATGGACCAAACTTCTGAACTGTAAGCAAGCCCATTAAGTGTTTTCCTTCAAATGAGTTGCCATGGGACT
>62482 NS=114 contig=separate
TCATGTCTCAATTAAGAAGAACAAATTTAACATGTTAGATTCATTCCAGAGAATGGGCAATATAATTTTATGCAGTGTGGTGAGGCTTTATGGGTGTGGTTTCTTACATTCCTAGAAGACACAATCTCACAACAGATTCCNNNNNNNNNNCCTCTGGCTCTTACAATCTTTATACTAGAGCCAACACTGGAATACTTAAATATACAAAGTCGGAGAAATAGTCTTCCCTATGGAAGAACTCCCCTACTGGTGATCCAATACCAAATGGTCATCACTGAAAACATTCATACGACT
>62483 NS=112 contig=overlapped:16
AGATGGGGACAAAGCCATACAGAGCCTTGAGCACTGTACCACTGAAAGAGTTCCAGGGCACAGAGGCGAACTGCTCGGGGACGGAGGCCTGAGGGCAGGTGCAGACCTCGTCACTGTTGAATCTGAAAGGAAAGAGAACAACTCAGCTTAACGATATAATAGAGGGCTGTAGACCAGCATGGCTCCAGACAGCTGCCCTGTGTCAACTCCCCAGCCTTGCCTCCTTTATCCACTGCCTAAGCTGTCTTGACCCTGCCTCCACCTGACT
>62484 NS=115 contig=overlapped:29
TTGTGAGCAGGGAACCAGCACTAGTCGTCAGCTGACCCCTTTAGGAGAAGGAATGCCGAGAGGCCGGCCCTCTCTGGCTGTGGACGTCCTTCCCTGTGCTGTGAGGTACTGGCGGGTGTGAAGGACAGATGGGCAGCCAGCCTCAGGCTGTCTACTCTGAGCCCGCCTGACAGGAACAGGGAGTCCCCTTCTGTGAGGCTCAGAACCTCTAATGTCACCTCTGCTCTGCTAGACCCCTCCAGGGGTCACCCGACT
>62485 NS=87 contig=separate
GCATGGGTAACTCACATATCCTTTGAGAGCTGCTTTCAAGTTTTTTTCCTTAGAGACCCTTCAACTATTGAACAGTTGAATATTCTGTAGAACATGGTCAGTGGTGGCTGAGTCAACACTGAACTATCTTTGTGGTGTTCNNNNNNNNNNTTGTACACTATGTATTTAATATGGGTGCATAGCTAATCACTTTTGAATACATTGGTGGTGTAATGTCTTCTAGACCATCAGTGAAGCCTACAATTCAAAATTTGTATACTGTCTTTGTAAAAAAATCTTAGCTGACATTTGACT
>62486 NS=134 contig=separate
TAATGTAGATCTTCTTACTGAGAAATCTCATAGGTATCAAGAAATGGTGGTCTTGGCACCAGAATTCACAAAGACTTCAGTAGAACAGATCATAGAACCCAGAAACAGAACAACAAATGGTCAACTGGTCTTTGACAAAGNNNNNNNNNNATGATCATTTCAAAAGGTGTTTCCACAACAACTGGATATCAATGGAGAAAAAAAGTATATAGACAGTCATTAAGTATTCATAAAATAACTCAAAGAGGGTCATGTGCAACGATCATCAGAGACTACATTGGAGTACATCTGACT
>62487 NS=113 contig=separate
ACATGCACAACCATGATTGCATGTAGAGGTCAGAGGACAAATTTGTGGAGCCCATTCTCTCCATCCACTCTTTTTGTTTGTTTGTTTTGTTTTTTTGAGAGAGGACTGCCTTGGCGGTCCTGGCCTTGGTTTGTACACCAGGCTGACTTGGAAANNNNNNTCTTGGGGTCCTCCTGCCTCTGCCTCCCCCAGGGCTGGGGCTCCAGGTGTAGACCCCTGCGCTCCACTTCTCCATCCACTTTTTATCCGGCCCCGAGGAGCAAACGTTTGTGGCGCATTCCCCTACCCTCTGAGCCATCTGACT
>62488 NS=93 contig=overlapped:8
TCGTGACCCTTACCTAGGGGTCCTGAACCTTTTACTGCTCATCTGCTCCCCACCAGGCCCCAAGAGCCTATCATTGCTCTGTGTACAGCTTGAGCTGGGAAGGTGGGAGTCTTCCGTTTTATATACCAGATCTGAGGTTCGGCAAGGTTGTGATGAGTGTAGGTGGTCACATAGCTAGTAGGTGCCTATATTAGCTGCCTTTTGTGTTGCTGTGATCAAATACTTGGCAGAAAGCAGCTCCAGGAAAAAAAGGTTTACCTTGGTTTGCATTTGACT
>62489 NS=90 contig=separate
GAGTGATGGATGGTTGTGAAACATCATGTATATACTAGAAGCTGAACCTGGGTCCTCTGCAAAAGCAATAAGCGCTCTTAACTGCTGAGCCATCTCTCCAGCAACCACCATCACTCTCACATATGCAGACAAGCCCAAACNNNNNNNNNNCGAGCTTCATATCATTTTTTAAAAGGATGGACCAATTTTTTGAACCCATAGATGCTTGGAAATTAGAAAAGACATCCTTCACTCAGCTCTCCCAGTAAATTAATTGATTGTGTGTCCTTGGCCAAGGCTGTACTTCATCTGACT
>62490 NS=92 contig=separate
ACATGAAACTCAGGACAAACACTGGATAGTTGTTTGAAAACAGGCTCAGCCAAACATGTGAGGACAGGCAGAGCTCAAGCAAGAAGACAAAACCAACTTCTAAGGCCCATGTGGCAAAAGGAAAATGCCCAGAACAAAGCCATCTACTGAAAGAAAGTTCCAGAAAGCCTAGCCTCTGCCCTGAAGCATCCACCGGGAGTCAACTACAGAACAATAATTTCTAGAAGGTTGTAACAACCAGCCTGTGTCAGACAGACTCCATCTGTACTAGGCCTGGTGGCTTATCACCTGACT
>62491 NS=106 contig=overlapped:17
AGATGTGACAATGAATCTTATCTGCCATTATCATCGAGATCTTTGACTTGAGATGGGGAGACCTGGACCCTGAGTCCACCCAGAGACTGGGTAAGTGACTTCGCAGGGAGGGACTGTCCTTGTCCTGGCTCTTCTAGGAAAAGCACAGAAAAGGAGAGACAAAGTGTGGAAGGCTGAGCAGAGTGGGTGAGACAGCACGAACAGCAAGCCTGTAGCCTCAGAGTAGTCGAGGGGGCATGGACCCAGAGCTAAGCGCCTCACATGACT
>62492 NS=77 contig=separate
ATATGTGATCTTTCTGGGCCCTCCAGGAGGGTTGGAGGGGCCATAACCCCAGTCAGCACAGTTACTATTTGGTTCTTTTCAAAATAACAGAAAGTTGTATTCTGTGAGCAAGGACCATGCTGCTACCTAAAACAGAAGGTNNNNNNNNNNCATTTCAGACTTAGTTTTGGGTGAACGGGTTCTAATGGAGAAGAAGCTTACCCTGGTGCAGAGTCATATGCCAGAGGAGAAAAGAGAGACAAGGGCATTTTGTTGATGTGATAATATCTTTCTTCTAAGGGTTAGCACCCGACT
>62493 NS=91 contig=separate
TTATGAAGGGAATAGAATATGCAAAGGTTTGTGGGAGAAGAGGAGGAACTGGGACTATGGCTAGAGCAGAGAGATGAAAAAAAATGGAACTGTTAGAGAAGAAAAGATAGTTAACAAGAGACCCAAGACACAAAGAATATNNNNNNNNNNAAACACTGTGTATCAGTATGAGGGACCAGGAAGGTTCCTGTAGGGTTTCTAGCAGATAAAAGTGCATGAAGCTGTTCTGACAGGAACAGTGTCCTGATATTAAGGTCTCATATTGAGGGGCTGAAAGAATGACAACACGAGACT
>62494 NS=124 contig=separate
AGATGAATCTGTTCAGAAAGCAGCCAAGAGCTAGTGTCTGAAGAAGTCTGAGCAGAGATACAGATGGAGTCAGTCCAGTTGTTAGTGTAGCCACAAAAGCTCAGGAAAAGCTGAGAAAATACTCCCATGTTGTGCTCTATAGACTCTGATTAAATATGAACACATTCAATACTCAAGTCTAGAGAGCTTTTTCTGCATGGTGGACACCTTTGAAAACAAGGGCTTTTGTGGAGAGCATGTGGAATCTTCTGAGGGATCCACATACAAAAGCTGATGCATTGAAATCACAAGACT
>62495 NS=117 contig=overlapped:16
AAGTGGGAGAGCATAAGACTGTGCAAGAATGAACCCACTGATAGCCTGTCATGGAGAAGAACTCGCAGAGATCCACCTCCCTCTCTGTTTTAAATGCTGGGATTAAAGGGGTACATGAGACTGGAGAGATGGCGTGGAGGTTTCGAGCACTTTCTGCTCTTCCAGAGGACCAGTTTAGTTCCTACCACCGACTGAACAGATCACAACTGCTGTGCCTCAAGCTCCAGGGTATCCCAAGCCTATGGCCTCCTTGAACACTAGCACGGGACT
>62496 NS=72 contig=overlapped:6
ACATGCCATCTCTCTGTCACTGCTTCCTAAACAAGGCAGAGCACCGAGTCCTGCGGTGCTCCCATGGCATCAGGCATGACCGGAGGGTGTGCCAGATCCTATACAAACACAACACCATTTTGTAGAGGGGACTTGAGCATCTGTGCCCTGACAGTACACTCAATGAAGAGTAAAGGAATGGCTATTGGAGCCAAATTATGGGCCAACGTTAGATTTTTTTAAGTATGCACTAGCCCGTGGGTCAAACAGCACTAAGAGCCAGGTGGGAGCATGGGACT
>62497 NS=113 contig=overlapped:95
GAGTGGGCTCATGCAAGGGACATCTGTCTTGAGCTCACATCTGCCCAGGACTGAGGTCCCAGTTGGGCCTCTTCTAGTCTCTGTCTTGCTCCCCATCCTGGGATCCTGGGAACCCTTGGCACTGAATTGGTGGTAGTCTGAGGTTGAGTTTTTACAGGGAATGTTAAGCTACATTTAATCATTCGACT
>62498 NS=79 contig=overlapped:92
GGGTGCTGAGAATTTAATCTAGGTCCTCTGGAAGAGCAGCCAGTGCGTTTAACCTCTAAGTCATCCCTCCAGCCCCTAGCATGTTTTTGTTTTTACTTTTGAGGCAGTGTTTCCTTGTGTTCATAGCCCAGGCTGGCCTAAAACTAGTGATTCTTCTGCTCCAGTCCCCGCAGGCCGCGGTTACATGTGACT
>62499 NS=77 contig=overlapped:17
TTGTGCTTTTTCTCTGGAGCAGCTATCCCCAGCCCTGCAGGGTGTTTCTCTCGGAGAAAATCAGAATGCCACATTCACAGAACACTGGGACATGGTAGTTCAATGGAGCAGAAGGCCTTTAAATAGCAATGCTTCCCGTGCCAGATCCCACATTACCGGTGGGGGGAGGGGACAGAGGCCCACTAATGGCCCGACAGACACCCAGACATGGCGAGAAAGCATCTCTGAAATGCTGCTTGCTAGGTGTTTGCTGAAGTCCACCCGACT
>62500 NS=63 contig=separate
TAATGGGGTCAACACAAGAGACCACACTAAAGACCCATTCATCTTGTTTAGCTGGAAATATGTGGCTATGAACAAAGCACTTAATTTGTTTTCTCGTGTTTCCTGGAAAAAAATCTATCACTTCTTCTTACCCATAGTAANNNNNNNNNNTTCCAAAATGGCATCTTCACCAAATAATGGAGGTGATTTGTATTCCTGTTTTCCCTCCAGGTCAAATACATTTTATTTTTAGCTAAATACAAATTAGAACTTTTTCCTTCAGGACTTATCAGAGCCTTTATCAACCATGTGACT
>62501 NS=112 contig=overlapped:6
CAGTGACTCTGGGAATGACAACAAATCCTGACCTAGAAAACAATGGTCTGTGTAATCCGAAAGGCAACGTTCTCTGATTACAGGATTATCATTTAAGTTTCTTAGGCTCCAAGCTACCTTTGAGTTAAGAGTCTGTCTGTGGCACGTGGAATTTCTAATGGCAAGAGGGAATGAGAGTGGGCTTATAGAACCTCCACACCAGCACTGAGTTTCCAACACTGCCCCATCATCTGGATAGAAAGGCTGGGAAAAAAAGCACTCCAAACTCTGCATGTGACT
>62502 NS=109 contig=overlapped:7
GCGTGGGAAAATCTAACAAGTCATGGAGACTGATCCCAGCAAGTTCCCCAAGCCTCTCTGGCCATTTCAGTCCCACAGCTAAGAGGAATGACCGAGTAGCTCAAATTATGCAGTGCTGTCCCAAAGAATTTCCCGTGGCGATGGCAACGTCCTATTAGGGTTGTTCAGAAGCATTTGAATTGCAATGAGATAACTGAGGAACCATTTGGTTGTGTCTATTTGATAAACTTCTGTTGCATGTATTTATTATTTACTCTGTGTGTGCGCGCATGCGACT
>62503 NS=137 contig=overlapped:11
ATATGCGTGTGCAGGGCATGTGCTAATCTATGTGTGTAGGGACTAGAGGAGAACGCCAGGTGTCCCCCATTGCAGCATCCAATGCTTTCTGCCCTTTTCCTTTGAGTCAGGGTCTCTCCTTGAATTGGATTACTTATCCTCTTATGCATCAAGCTTTCCAGCGTCTTTGAGCGTCTGCTAACCCTTAAATGGATACAGTGCCATGCCAATCTTGCAATTACTCAGGGTTTTTATCGTTCTTGTAAGTGTTTCTGTGCTTTGTTCTGGAACATAGGACT
>62504 NS=124 contig=overlapped:25
CAATGAATTGTTGGTCTGGTTTGAGGCCTCTGGATTCTGCTACACTATTAATGCTGGAACTTCACTGGGACTCTTCACAGATATTTCTTGTTGCCCTGTGTCATGGAGATCCTATAGTTTTGGATCTGTAGGACCAGCCCCTCACACACTGCAGCAGTTCATCAATGGGGTAGATGCTGGGCTAACTCAAAGCCCTGGATCTGGGTCTGAGAAGTATCTGAGCTGGTCAGCCTGCCAGCTCTGCCACAGTCATACGACT
>62505 NS=121 contig=separate
AGGTGGGGGTAGGGGAGGGCTGGCCGCTTCTCACCTAGAACATCCTTCTAGGATCCTACCTTTCTGCCAGAGAATTACCCTGCCCAGCAGTAACAAAAAGGGCAATATAAGAGATAATGGGCATGGCCTCATTGCATACTNNNNNNNNNNCTGGAGCGATTCTCCATGTCTGAACTCTGTGTGAACTCCGGATGGCTGAAATCCCCAGACAGCCCAATGTGGCCGATCTAGCTCAGGAAGCACTTGTTAAATCAGCTGCCCTTCTTTTCTCTGGCTTTGTTTCCTCATCAGACT
>62506 NS=118 contig=overlapped:14
CCGTGACTAAGTACTGGCAAACCCCTGCTGGCTGGGGAGATGCCGAGTTGGCAAAGCACCTGTCACAGAAGCACAGGGATCTGGGTTCAATTGCCAGCACACACACAAAACTCAAGTGTGGCAGTGTAAACCTGTAATCCAATACTGGGGAGGAGGAGAACCCATGAAGCCTGCTGGCCAGCTATTCTAGACAATCAGTGAGCTCCAAAATAATATAGTGGAGAGCAACTGAGGAAGATACCTGATGTTGGTGATGCTGTACACGCGACT
>62507 NS=114 contig=overlapped:27
AAGTGAGGAAGTGTGGCTTTGGGAAGTTAGAAAATCGCCCTTTTCCAAGGCCAGCCAGCCGGCAGCCACTTCCAGTACTGACTTTAGTTCTCCTGCCTCCCAAGCGTGGCTGGTTCCCACCACTTCATAGGCCTGACCCGAGGGTGACGGTCACTGAGAGTGAGTGTGGCAGTGATCCAGGCAAGGCACAGAGCCACTTCCTGCTCAGGGAGTGCCAAGCTGCTTCCGGCTTCCCAGAGCGCAGTGGCCATTTGACT
>62508 NS=35 contig=separate
GAGTGAAATACCTCTGGGCGACCTTTTCAGAACAGCTTGTATATACATTTACAAAAAGAGTCACTTTCTGATCTGAACAGCTCCCCAATCGGACCCATGCCTCAGTGTGGCTGCATTAAGAATTAAGTTCCCAGCATATANNNNNNNNNNGATATCTGATTTTCATTCATTCAGCATATCCAGTGTTACAAACCTTCAATAGAAGGTTTTTCAATTGCAAACGGCAACTGAAAATGAGTCTGCAATTCAAAGAAGATTTAGTATTTATCAGAACGGAGGGGGTAGCATAGGACT
>62509 NS=64 contig=overlapped:80
TCATGTATACCCCACCCCATGTGTATACATAACTAAAGATAAAAAGTAAAATCTTTTTTAAAAAGGCTCTGAATTGTATGGTACCGAGAGGGTAGAAATATGACAGCTCTAGTGCTGGTTCATAGTTTGTCCTTTGACATTCTATGACTTGTTCTTATGCTGCCAAATTGCTATTCATGACAGAGACCTGCTGGTCACATGACT
>62510 NS=120 contig=separate
CCATGTGTTGACATTATCTCTGAAGCTCTGGGGAGGACTGGTGTGGTGATTTGTCTCCGTGTGGAGGCCTAGAGAGGCCATTGTGGGAAGCTGCGAAGGTGAAGCCTGGACTGCCTGGACTACCACAAGATATTGGAGATNNNNNNNNNNTGGAGATGCCGGAGCCCTGGATACCTGTCAAGGAGAGCTGCTAAAAGGAAGGGCAACCAGCCCAAGAGACGGACGTGTGTTGCGCTGAACAAAGCTGAAAGGAGTCGGCGACCCGAAGATTGCTTTGACCTCAGACATGGGACT
>62511 NS=24 contig=separate
TAGTGGGCTGAAAGATGGCTCAGCTGATAACAGCACTAAGCAGCTCGTGGTGGCTTAAATGACCCCTACAGGCTCATAAGGAGTGGCACTAGGAGGTGTGGCCTTGGTGGAGGAAGTGTGTCACTGGGGGTGGGCTTTGANNNNNNNNNNGCCAATCCAGATGTACAACTCTCAGCTCCTTCTCCAGCACCGTGCTTCCTGCCATGATGACAATGGACTAAACCTCTGAAACTGTAAGCCAGTCCTAATTACACGTTTCCTTTCTGTGTGATCATGGTGTCTCTTCACAGGACT
>62512 NS=23 contig=overlapped:70
ACATGTGTCCACACCTCCTTCCAATGAGAGGGCTCTGGATTTTCCAGGGTTCGTTCCATTGGCTAATCCGGGCAGGTCAAAGCGGTGTGTGACAGAAGAAAAAGTGACAGAGAACCATGCAAAGACAGCGTTAACAGGGCTGGGGAGACGCTGCTCAGTCAGGAAAGTGCTTGCCACAGAAGCTTGGGTGTGTCCTGAAACATAGCACCTGACT
>62513 NS=7 contig=overlapped:18
GTGTGTGTGTTAGGGATATAGCTCAGCTGATTAGTAAAATGCTTGCCACACAAAGATTGGACCTGAGTTCAGTCCTCAGCATCCACATAAAACAAAACAAAACAAAACAAAAATCTGGGCATGGTGGTGCATATTTGTAGTCCCAGCACTGGAGAGACAGAGACAGGCAGAGCTCTTTCAGGCCAGTGAGAGCCACCTTCTCAAAAATCAAAGTGGAAAACATCTGAGGGACAACTGCCAAAGCTGACCCTGGCTTTCACATGACT
>62514 NS=113 contig=separate
TTGTGTTTTCATTAGATGCTGAGGCTCCATCATGGTAATTTTGTTGGACAGATTGCCTTAAGCACCCCTGAAGCCTGATAGGATGAAGATGTGCACAGCCACAGTTCTAGGAGAATTATACTTTGAGCCAGCCACTGTTTNNNNNNNNNNAGACTGCTTCTTATGTAGTAAGTATTGTAAGTATCACTTTTTTTGAAAACTTTATTGTATAGATCCAGATATACATACACAGTACATACATGTAACATACATACATATACACGTATGTATGTATGTATGTAAACACACATGACT
>62515 NS=75 contig=separate
CTGTGATGTTGGTACAATAATGACTCGATGTACAATAAAATTATAAGGCCTATTAACAATGACCTTGGGTTAGCTGTGCAAAATCACTGTAACAGTACAGTTTGCTCTTTAAGTTTTCATTGCCGATTTTCCTTAGCCTTNNNNNNNNNNTTTCATCATCTGATAGAAGATAGGACTCCTGGAACAAAGCAAGCAAGTACCCAATAAGATTCCCGAGAACAATGATTCTCCTTTCAAAAAGCAAAGAACAGAAACTTTAGGAATACTACCAGACCATTTCCCCAGCATAAGACT
>62516 NS=111 contig=overlapped:12
CTGTGCATGGCAGATTACCAAAACAACTAGGACCCCATCACTGACCCCTTCCCCTTATGATTCTAGAAAGAGATTCAGTTTTCATTGGTGCTTCCTGAGTTGGGGATGGTGAGGCTCTGGAGATCACTCAAATCCTGGGCACAGCGTATGAGGCGAAATTACCACCGCCTCTGGGTGAAAAGGGGGGAAAGATACGAACTGCTGTGGTGAATACTCTTTATACATAAGACCTTGCGTGTTTGTTCAACTGTCTCCTTAAGCGACATTGGACT
>62517 NS=130 contig=overlapped:10
TAATGCTATTACCCAAACTAGACAATATTATTACAAAGAAAATTTGCAGACCTATTTTAGCTCCTAATCAGAGACACAAACAATCTTAGCAAAATATTGGCACATCAAATTGAGTAATATATTAAAACCATGTCATATCCCAATCACCTTACATTTAGAACATTGTTGCAAGAGACTGTTTTGTTTTGTAGAGACAGGATCTCAGTACGCAGCCTGTGTGAGCTTCCCTTGCCTCCACCTTCAGGGTGACGGGACTACCAGCATGCACTGGACT
>62518 NS=105 contig=overlapped:5
GTGTGCTCCAAGCCGCTGCGGCTGTAATTGTTCATTCACGTCTTATAAACGTTCACAGTCATTTCATCACTGTAGAGTGTACACGACTTTCCACTTTAAATCGAACAGTTCTGTAGTATTGTTCACCCACCTCTGGGGCTCCTTTTCTCTCGAAAAGCTGAAAGCTCTGTGCGTAGCAACCAGTGCAGCTCTCTGCTTTTCCCTGCACCCAGCTCCTCCGAGCTTCCGTCCCACCTTCAGCCTCCGCGAAGCTGACAATCGTGGGCTCCCCATGCGACT
>62519 NS=121 contig=separate
ACATGTAGTTATCAGCACTCCTCAGAAGATTAAGCGAAGAATTACTTAGTGAAATCCTGTTTAGAAAAATCAAAACAGCTAGGCGGGGTAGTGTATGTCTTTACCCCAACAGCTGGGAGACATAGGAAGATCTCAGTGAGNNNNNNNNNNAGGCCAGCCTGGGAAATATTGTTAGTTCTGAGATAGCCAGGAACACTCTGCTTTACAAACCAGCAAACCAAAAGGTCTCCAACTTCTGTCAATACTGGCTATGAAAGCAGAGATAAAATTCAAGCCTGCAAAGCACATAGGACT
>62520 NS=103 contig=overlapped:9
AGGTGCTGAATTTAAAGGTCTGGGCCACCACTGCCCAGTCCCATAGTGTATTTTGATCTTATTACTCCTCCCCCAGAATCTCTCCATCATGTCCCTCCCAACTCCATGTCCTCTTATATCTTTTTAAATAGCCCTTAGTCCAGTTAGTGCTGCTCATATGCGTATATGAGGAGGAGTTTGTGACAAGGTCTTAATAGTTGAGGCTGGTCTTAAATTTGTGATCCTCCTGCATGGCCACTGAGTGCTGGCCACTGAGGAATGTGGCTCACTGGACT
>62521 NS=123 contig=overlapped:27
TGATGTTGACCTCCTCACTGAAGGCCGACTTCTGCAGCTCAAAGGCTCTCTTGGAGTCAGCGATCTTGGTGTCTGCCATGAACTTCACATCTAGCATCTCTTTCTTGCACTCGGCTTCCTGGGAGCAGCAAGGGTAGTGTTGAGGATTACCTGAGGGCCCACAGGCCCATCAACCCTGAACCCTCCGTCCTGAGGCCTGAAAAAGAACTCCTGCGTACCCGGATGCCGGCGTCCCGTTCGGCCTCTGCCACTCGACT
>62522 NS=40 contig=overlapped:4
GCATGGGTGATGCCTGCAGAGGTCAGAGAATGGCATTATGTGCTCTAGGACTGAAATTACAGATGGAACTGGATCTGAACCTCACAAGAGCAGCAAGTGCTCTTAACCACTGAGCCATCTCTCTAGGCCCTCTTACTTTTTGAAAAAATTTTATGTGTATTGAGTATTTGGCTTCATGTATGTATGTGTATGATGTGTGTACCTGATGCTCCTAGAGGCCAGAAGAAGGCTTTGGATTCCCTGGAATTGGAGTTACAGGTGGCTGTCAACTCCATGTGACT
>62523 NS=97 contig=separate
CCATGTCCCTCCTCTCCCATCCCAAGCTCTTGGTAACCTCTCACCTGTTCTGCATCTCCATCTTTTACTATTTCAGGAATGCTGTAAGGTGAAATCACTTTGCAGTTTGTAATATGTGACTATGAAGAATGTAATCTGTGNNNNNNNNNNAGAGCATAATTCCCTGAAGACCTAACCATGCTGTGTAACACAGAATAAAGGCCCACTGTTTTCATAATCCTGCATTCTGTGAAGGAGTAAATGGTTTAAAAATATGGCCTATTTATAGTCTGAGATTATTAATAACACTGGACT
>62524 NS=101 contig=separate
CCATGGCCTTAGTGAAGCCTGAAGGGAAACTACAGGATTAGAATTCAGCAAGCCAAAGAGATCAAAGCTGCCTGTGCTCATGAGTGTTTTTCCTCTACTGACTATTCTCAAGCCCAGAAGCTAGCCTGGACTCTCAAGTATAGTTATTAATGTCTCGCAGGGATTTTGGCTGTGACAGATCTGGAAGGAGAGGGTCAAGAGAGGAGGAAATGCTTTGGCTTTCTAGCCTTAGGGCAAAGTTCTAGAAACAGAGTTATCACAAGTACCAAAGAAAATGATGATAGACACAGGACT
>62525 NS=117 contig=separate
GTATGTGTTGCTTTGGTGACATTATGTGAAGAGAGGCCCAAGGTGTGACAAAAACCTCAGCTTCCTCGTCCTTAGATGTGGGTGAGCATAGCTGGCACTAGAATAAACAGTCAGTTGTTACATCTCAGCTCACCCCCAAANNNNNNNNNNAATTGCCAGAATCATAAGACATCAAAAGATGATTATTTGAAACACTGCGTTTGAAGGTAGCTTATTACACAGCGACAGCTGGCCAGTATAAGGTGCCAGACAACTCCACAAAGGAACTGAAAATTATAATAAAGTCACACGACT
>62526 NS=122 contig=overlapped:13
CAGTGTGGGTTCCAGTTCCTCCTTACTCTCCCCAGCCAGCGCTCAGTGCTGTCATCTGGTCAGTGTGTCATGGTGCTCCCTTGAGGTTTCAATCTGCATTTCCCTCATCACTCATGCTGGACAGCATCCTTCGCATTCATTGGCCATTTTGTGAAGCAAGGGGGTGAATTTCTCTTTCTCTCCCTCTATGTCTCTGTGTGTGTCTCCCTCTCTCTCTGTGTGTATGTCTGACTCTGTATGCCTGTCTGTGTATGTGTGTGGGCACACGACT
>62527 NS=75 contig=separate
TAATGAGAATTCAAATCTGTTAGTTCTGTTTCAATTACTGTGACAGAATACCCTGACAAAGACAACTTTGGGAAAAAAGTACAAAATTCTACATTATAGCTATCATTGTGGTAGAGTCACAGTGGCAAAAACTTGAATCANNNNNNNNNNTGTCACATGATAATCAAAAGACAGAGAGCAACTAACGAATGCATACATATTTTTAATCATCTAATTTTCTCCATCTTACATAGTTCAGAATCTCCTGCCTAGGGAATGTTTCCTCCCATAGTAGGCAGCTCTTCCCACTTGACT
>62528 NS=87 contig=separate
ATGTGTGGCCATTCAACCTCTCATATTGGAAATGATTAAGAATAATGGCTTGCACCATCCTATGTTTTCAAGAAATTTTGTATCATCTCCTGTATCTTTCATTGGGGTTAAATGAGCATCATGTAAAATTAACTATTATANNNNNNNNNNTTCAATGGCAATTTCCATGCAACTACCACTCCTACCTACATCCTGAATGTTTTATTACCCCCAAAAGAAACCCATCAAGCTGCTTCTCCTGGGTGCTTCGTGCTCTCAGTCTCTGACAACCACTGGCCTGCATTCCACCTGACT
>62529 NS=136 contig=overlapped:34
GTATGAGGACCCAAATTTGATCCCCAGAATCTATGGGAAGGTGAAGCACAGTGGTACTTGTCTGTATTCCCAGGGCTGAGCGGGCAGACTCACACAGATCCCTGGGCTGCCCTGGGCTGCCCTGGCCAGCCGGGCCTATCAGTAAGCCCCATGACAACTGCTGCTTCTAAACCAAGATGGCATCTCCTAGAGCTCTAGGTTGTTCTGGCTTCCACGTGCATATATGTTTGTGTACATGTAGACATGTGACT
>62530 NS=87 contig=separate
AGATGCACTACAATTATTACAAGAAACAGAGCCAAGTGGGTCTTCCACACTATAGAAAACGGACATTCAAAAGGTGGTTTTGAATGAACCGAGTAAAGCTCTGATGGGTATGACACACTTCAGAGCTAAAAACAATTTCANNNNNNNNNNCTGGTTTCATTTTGAGTTTGTTTGGTTTGGGATTTTTATTTTGCTTTGTTCTATTACTATTGTTTTCTTTCTTTTTGGGTACTTTATTGCTTAACTCTTAGAATGGTATCTCATACATAATATGAAATTGATAAACATTTGACT
>62531 NS=116 contig=overlapped:87
GGGTGACCTTGTCAGGGACTTTCCTCACACAGGACTCAGGCCAGGGAGAGGCACCACCTCATGAGTCACTGTCTACCTCCCCCTCAGATGTCAAGCCTCTGTCCCCAGCCTGGGAGGGAAAATGGGGTTTGCACCCCAGCTTTGAGATCCATTCATGGAAGCCAAGGCACTCGTGACCATAATAAGGACATAGGACT
>62532 NS=121 contig=separate
ATATGGGGCGGAGGAGACAAAGGAACTGGAAGATGCCAGGTACGTCAACAGAGGTACCCAGGTCGCGCATAGGCAAATAAGGCTTCAGACACAAAATCTGGTACGGCCGGAGTGGCGAAAATATCCCGGCTGTGTGCACTNNNNNNNNNNTGAGATCTCCTCTCAGCAGGCCCTGCCAACCCCAGACAATGCCAGCCTAGCCCAGGCTGCTCCCACGCCCCCCCGGGCCTCACCGATGGAGATCTCCTGGGCGAAGGCCAGCGAGATGAGCAGCAGAGGCAGACCCACAGGACT
>62533 NS=114 contig=overlapped:36
AAGTGGGAGAAACGTGATCAGTGCTGGGGCCAGAGATACTGTCAGAAGGGACAGGGGTTCCTCACACTTCCCTGCCTTGAAGGGCACCCTCTAGCTGGCCTGGTCTCAACCATGGGAGGCTGTTGCTGTCAGAAAGGCCTGAGCACCAGCCTCCCAAACCCTTTCCACAGAGTCTCAGCCACCAGAGAAGCAAGCTGCCAATGGGTGAGCCCAGCCCTGCGTGTGCCCTGAATACGAAGCACGTGACT
>62534 NS=45 contig=separate
GTGTGTATTTTGAGGAAGAAATAGAGAAGAGAGATAGGGCCTCTTAAGAGTGGGGCCATAAAACTCTTACTGTGTGAGAATTAAGATTTAACTGAACAAGATGAGGAAAGGAACATAATTTGCCCTGAATTTGAGATAAGNNNNNNNNNNTTTTTTGTTTTTTAAGATTGTGTCTTGATAAGAGAAGCTGTGTTTTCCACAAACCAAACAATAAACAAAGCTCAGAAGGGTTTGGGAGAAGGGCAGCCTATGTCTTGACCATGATATGTCTGGGCTCTGTAAGGCCACTGGACT
>62535 NS=138 contig=overlapped:26
CGGTGCTTAAAGGTCAAGAAAACAGAATTCAGGAAGGGTGGAAGCAATTCCACCAGAAAAGCAGAGGGGCACAATGAAGGGGAAGCCGTTTGGCCTAACTCTGAAGCCAAAGCTTCTTTAAGGAGTTCACTGCACGCATTCCACACTGGAGTTCCTGTTGATACTACCTTTGCAGGAGCTGTCCTTTTTTCCTGTGTGGTGTTCTCTGTCACCATAGTTACCAGGATGACAGACTCCATAGAAACAGAGACATTCGACT
>62536 NS=130 contig=overlapped:102
CAATGGAGTCGGCTCGAAAGGATGCAAGACCATGTAGGGCCTGGACCATGCTGCTCAGTGTTTAGTGCTTGTAACACTTGGTATTGTTGGTGTGTGAGGATATATGCCAAATGCTAGGTTAAACTAGCATGGCGGCATGCTATAGTTGAGTGGAGAATGAGCCTTCGTTTTTTCATTTGACT
>62537 NS=125 contig=overlapped:28
GTGTGTGTATGTGACTGTGTCTTTGTGTCCATGTGGTTATGTGCAGATGAGCGCAAGGGCTCATGGGGGCCAGGTATGATCACCTGGAACTGGCGTTACAGGTTGTGAGCCTCTTGATATGGATGATGGAAACAGAACGCAGGTCCTCTGCAAATGCACTGTGTGCTCTTAACCACTGAGCTATCTCTGCAGGCCCTGTTCATTCAGACAGGAAATGCATTGGTGTTTTGCTTTTGTGTACCGTTTGCATGCGACT
>62538 NS=107 contig=overlapped:11
GTATGCCAGAAGGGAAGCTCATATCCCTGTATAGATGGTTGTTAGCCATCATGCCATTACTAGGAATTGAACTCAGCACCTCTGGGAGATCAGGCAGTGTTATTAACCACTGAGCCACCTCTCCAGCAAAGTAATCACAAATTTCAAATAAGGGTTTCCGTGCATTTTCTTCCAATGTTCAATTTATTATCAAGTCGGATGATTTCTGATAAGGAACTTGATATTCTCACTGCAAATTCTCACATTTTTTTCTTACTTTAAGTTCACAGGACT
>62539 NS=110 contig=overlapped:21
TGATGATAATGGACTAAACCTCTGTGTGTGCCAGCCCCGATTAAATGTTCTCCTTTGGAAGAGTTGCTGTGGTCATGGCGTCTCCTCACAGCGCCGGAGACCCTAACTGAGACAGGGGTAGTGGGGGAAGGCTGCGCTGATGCTCCAGCCTCCTCTCCCCGTAGTCCAAGTTCTTCCTGTGATTCAAAGCACCCAGGCACTCACACACCGCGGAACGTTCCAGCTCTCAGGACTTCCAAGAGGTGGAAGGCCAACCACAGGACT
>62540 NS=112 contig=overlapped:9
GAGTGCATGTGTGTATGCACGCTCACGAAAATACTGAGCTATTGTGAACCCACAGCTCCTCCCTGCACAGCTCAACCAAACCATCAACCAAACTGTGAAATGAATTCTTTCCATTGCTTCAGAACTGTCCTCCATGTCTGTTTCCAAATCTTTCTCCACCCACGAGGGGCAGCCAGTGTCTTATGAGAAGAGTTGACCTTTTCTGTAAATGGAATCAGTCTGGACCTTACATCATGGCTGACTGTTTTATGCTTGTGAGACTCATCCATGTGACT
>62541 NS=126 contig=overlapped:74
TTATGAGGTGGACAGCATTGGGTTTGAAATGCCAAGAGTCATTTAAATAAGTCCTCTGCCAGCTGTGGCATCTTACCAAGGGTTGAGCTGCTCGTGGGGGCAGTGCAGAACTCTCTGTACTTGTGTCACAAGGGCCGCACAAGTGCCTGGAAAGGGGCTCTTGGCATCTGCCTTGAGAATCTGCCTGAGTTTCCTAGAAAACACAGGACT
>62542 NS=131 contig=separate
CTGTGGTCAGGAGTATTCCTGGTGCTGGTAGCTGAAGGCTTCTGCTGTTCGTCTAGAAGGCACCTCCTACCCACAGCTGTCCCCATCCCCCACAGCCCTAGCCACCGGTGAGCCATGTGGAGTGGAGACAGCTAGGTCTTCNNNNNNNNNNGTCTTCGCTCAGGCCCGCAGTGAGTGACACACGTGCCATGACTCCCGGGGACTCATCTGCTTTGAGTCTCCCAGACATGCGAACGCCGAGGCTGGCTTTGCTTTGAGGTGGTCTGAGCCGTGGCCTGGAGCATCTCATTCGACT
>62543 NS=92 contig=overlapped:111
AGGTGCTCACAGCAACCGGCAGTCTCTGATCGCTTCCTGACAGAAAGGAGTGGAGCTTGGATTCAGTGGAAAATTGACTCTTTGAATCTTCCCTAATCCCCTGGGACTACAAAATGTTCCCTGTCCTATCTCTATTGACACTGTTATTTTCTGGGCCCACTGCTCATGTGACT
>62544 NS=109 contig=separate
ACATGCCAGTGGCAACCAGTAGTGTCTGACTGGAGCTGAGACCCACTCAACAGAAGGAAAATCATTCTGAGGACTGGAAACTTAGCTAGCATTTCAGGCTAGTGAGATCATGGCCTTAGAAAATGATCTTCTACCTTGAGAATTTTNNNNNNNNNNTTTTTTTTTTTTTTTTTTTGGTTCTAGCTATTAGCACAAATACCCCTATATTCAGGGAAAGATCTCCGTCTTCAACCACTCCTGAAGCTTTGGGAGGAACACACATGGAACACTGAGAAAGGAAGCCAGTCAGACCATGGGACT
>62545 NS=28 contig=overlapped:19
TTGTGGCTTCTGGGCCCGGCTCCTTTCACCTGACATAATGTGAGGTTTGTCTGGGCATAGCAGGTGTCAATATGCTGTTCCTTTTCAAGGCTGAGTGATACTCCGTCATAGCAACACACATGTTTCAAGTACCCATCCTGGCTTGCCTCTGTAGACAGTGGCAGACAGCGTTTCTTGTGGACACCCATTTTCATCCTTTGGATCTATACCCAGGAGTGGGCTTTCCAGGTTACATGCCAACTTTAGGTCCAACTTTTCCATTTGACT
>62546 NS=129 contig=separate
TCATGAAAGCTAAGGATGCTTTCTTCTGAATGCTCATTCCAGAGACTGCTGCTGCAAAGACCACTGTGCTGCAGCCCAAGTGGAGAGCCTGATGAATAATTTTAAAGACAAATGTTGAGAAATTTTGAAGGATACCCTTGTTATANNNNNTATCTATTCGCAACTACGCTGCTCTTTCTGCCTTTTGCTCTGTATTTTAATTTCTTCTTCCACATTTGACTGTTCATTTTTGTTGCTGTTGTCATTTTTGAGTCTTCCTGCTTTCTAAACATCCAGAATTTCTTTTCATTTGACT
>62547 NS=41 contig=overlapped:97
CTGTGAACTGTGAGTCATAGTTCTATAAGAAACAGCCATTTGATGCTGAGCCTGAAATAGGAAGAGCAATTGTCAATCTCCTGGCAGGATGCACATTTAAGACATGGTATCGATTTTCCTCTAGTGGTAGGCCTCATCTCCAATCAGAAAGTGCTAATTATCCCTGTAACAGTCAGGCCACTAGACT
>62548 NS=119 contig=separate
CAATGACAAAATTAACATGTAGAGAGTGATATAGAGAACACAGTTATTGTTAGTATTTAGGCAGCCTGCTTCTGGGTTGCCTAGCAACCTGTGATGTCATCATGTGTTGCCCAACAGATAGTCACACCTGGCAGGCATGGTTCAGTTTTTCCAAACTGCCACTTTGTTGCTCTCTTGCTCTCTTAACTTTTGCTCTCTTGCTCTCCCCTCTCCCTGTCCATGCACTCCTCTCCCCCACCATCTCTCTTTCCCCTGTCTCTCCATCTCCATCTAATAAATCTCTTTCATATGACT
>62549 NS=100 contig=separate
CTATGTCCATGTTATCTTTTAGTGCCACCATCAAAGTCTATGTCAGTGAAGTAGGCCACAGCCCATAGGTCTCAGTCTGTAATGATATGTGTACTTTTCTCTCTCTTTTAAAGAACGATGTTTTTTTTGTCATTGGGAGGNNNNNNNNNNTTTACACTTTCTTTATCTCCCCTTATGTTACTAAGGTTTCAGACACTGTGATAAAACAAGTGAGATAACCATTCTAAAAACTAGAAGAGGTTGTTTAGGCTCTTGATTTTGTAAATGTTCACTGCTGCTTGGGGTCATCAGACT
>62550 NS=128 contig=overlapped:7
TAATGGATGCCATACCCCCCTAGACCAATATTTTCAGTTGTTAATAATCAGAGTAGAGTGTGCTACATGCCTAATATTTAATAACTGAGCCTAATGCTAAACTTTGTTATTCTGATGAATGTCATGGTAAGGAAAGCAGATAAACCGTTTTACTTTATCACTATCAATATAAGACAAGTCACTGCAAATGGAGACTTTTAGATACAAGCCCTTAGTCGAGGCTCAGAGGCTTTTAAGAATAAAAACTGTTCAGTGTCCAAGTGGCCTCCATAGGACT
>62551 NS=63 contig=separate
AAATGGAAGTCTTGTACATTTGAAATATTATCCACTTGCTTCTCACCCTTTGCTGTCTTTCTATCAGATCAAAATGTATATTGTTTTAGAAATCCTTAATGCATGTAAGAATGCTGTTATGTAGCTGGGAGTAATGGTGCNNNNNNNNNNAGGTAAGCAGATCTCTGTGAGTTCAAGGCCAGCTGGTGTACACAGCGAGTGCAGGACAACCAAGGCTACATGGAGAAAGCCTCCCCCCTCTCTATCTCTCACTATATGTCTCTCTCTTACACACACACACACACACATTGGACT
>62552 NS=30 contig=separate
CAATGAGGCTGTGATTGGAAATGGAGCTGAAGGAACAGGTAAAGCTTTCTGTATTTTACCTGAAGTTATTTTCTGACCCTATGGAGTCTGCTGCTCTGGGCAGCCACCTGGCCATCCACAAAGCCTCAGTTGAAACCATGNNNNNNNNNNGGAAGTGCACAGTCCCAAACTGTCCTACAGGATTCTTCAAAATTCATTGGAAGCCAAAAGCTCATCTCCAGGATGAAAGACAGTCAGCTGTCCTGGGATCTGACAGTGTGTATTTCATCTTTGCAATAAGCTTAGCACAGGACT
>62553 NS=128 contig=overlapped:103
GTGTGAGGAGGAAACAGTGGCTGCAACCCAAGCCCAGGAAGAAGAACATCTGGGCCCGGCAGCCCGCAATGGGGATGGCCTGGCTCTCCATCAGCAGATGGGCCAGCATGTTGGGGATGGTGACCAGCGTGTAGCAGGTCTCAGAGAGAGAGAGCACAGCCAGGAAGCGGTACATGGGACT
>62554 NS=114 contig=overlapped:25
TCATGCTATCTTTTAAGACTAGCACTCTGTACGTGTTCTTCATTTTTGCTTCATTCACCAGTAGAGTGACTATATGCCACCGCAGAGATAATTCCGTTGCAATTTCCAGAACTGTGCACGTCTAAGCACAGAAGTTAAGGCATCAGGCTGGGCGTGGTGGCGCAGGCCTGTTATCCCGGCAAGGGGAAGTAGGAGCAGGAGGGCCAGAAGTTCAAGGTCATCCTTGGACATGTAACAAAGCTGGGGACCACACAGGACT
>62555 NS=128 contig=overlapped:10
ATATGGCCGTGGCTCCTATACTGAAACAGCCGAGGGGAAAGGCAGGAAAGCCTTTAGATTGCCATGAAACTCTTCACACCCGTTAGGACAAAGGCAAGAAGGAGGTGGTGCTCTGAGAAGAGGTTTTACAGAGGTGTGGCGATGGCTTACTGGTTCAGAGCTACTCTTGCGGAGAACCCGAGTTTTGTTCCCAGCAACCACATTGGTCAGTTCACAACCGCCTCTAAGTCCAGCTCCTGGAAAGCTGATACCTTCTTTTGCCTTCCATTCGACT
>62556 NS=124 contig=overlapped:18
TCATGACACACATTTGGAGACTAAAACATTTTTAGGCTCACATTATGGGACCTGAGTCGGGTACTGTCTTGCTAGCTCTGAGTCTTTGAGAGGTAAGATGTTTTTAAATGGCACGTTGCTCATTTTCCCTCCTTGTCTTCTCTTTCTCTCACCCCCTTCTCTGACTTACAGGTTTTTAAGCCTATGGCTGATGCTGCTGTGAAGATTGTGGAGAAAAATGGCTTCAGTGATAAGATTAAAGTTATTAACAAGCATTCCACTGGACT
>62557 NS=113 contig=separate
CCATGCCTATTTAAGTAATTTTAGCACGATATTAATTTAATGACGTTTATTCCTGGGGACAGCCAAGCTGTCACTTTGTGACTGAGGCATGAATACATATGCCTGTCTACCAACAAAAGTTAGAGAAGCTGGTATCTGCANNNNNNNNNNGCAGACTGGGACAACCCAATGTATTGCTACTTGATAGAGCACCACCCTTCGGTTCTCGTGTGCTCATCATCATCTGACCCAAGCAAGCATATTCCATCCGCGTAAAGGGTCAATTTTTTAAGATTAAAAAAAAATCATGTGACT
>62558 NS=109 contig=separate
TGATGCAGAGATCCAGTATTGTGGAGAGAGAGCAAAAGTTTTGGGGTTAAGTAGTGATATGTGATGCTCTAAAACACAGAGGGAAACAGGATGAACCCTGTGCAGGCCAGGCTGTCTTATTGCTGTTTTACATGCACCAGTATAGGTANNTCTTGAAAACACAGAAAAGCACAGAGTCAACACACACAGGGAAAAACAGTGCTAACATCTGATGACCTTTTCTCTACAGCAATGTTTTCCTGTTTTTTAGATTTTTTAATTATATTTTTACTGTGTGTGTATGTGCATATGACT
>62559 NS=30 contig=separate
ATATGGGGCCCTGGTTTTCTAAGATTTACTGTTCTTCAAGACCTGAATTGTGATCAGAGAGGAGGCCTCCCTCTTTCTCTGAACACTTGCCCTTGAATCCCAGACCTGTACCATCTTGCATACCAAACCCTGCCCACAGTNNNNNNNNNNGGAGGTGGAAAGCACAGCCTTAATGCCAGGCCTGAGCCTGCCCCTGCCTCCTGAGTGCTGGGATTAAAGGCATGCGCTACCACTCCCAGCCATTCAGATATCTTTTCATCCCTTTTGTGTGTGTCTCTGTGCACACATGCGACT
>62560 NS=128 contig=overlapped:20
AAATGTTAAGAGTGGGGTTTGAATCATAGCTCAGTGGTACTATTCTTCACTAGCTTTCATGGAGTCCTGGGTTGGTTTCTTAGCATACACGATGAAGGGGGCAGAGAGAGGGCACTGTATAAGAAAATATGAAGAAATAGAACAATGTTAGCAGGCAACCAAATAATGTTACCAAGTGCACTTTCTTCCACGAGAAAGGAGACTAAAGCAAAGGAAAAACTATTCTCTGAGGCTGTTTGAAGCAGAGCAGTAAGCCATTAGACT
>62561 NS=107 contig=separate
TTATGTTATACAGTGTGATGCTTTAGATGTATCTTCATTGTGAAATGGTTATGACAGCCGAGTTAATTACCATGTTTGTCAACTCATGTGATTATTAGTTTTGGAGGGTGAGCACACTTAAGATCAATTTTCTCTATACTNNNNNNNNNNAGCTGTTATCACCAGGCTGTACGGTGCTTCTAGAACTTGTGCATCCTGAAACTTGGACCAATGTTTTATTTTCTGCCTACTTCAGGTCTCCAGTAGCCATTTCACTCTCTGCTTTGGAAGCTAAAGTTGGATCCCACACATGACT
>62562 NS=127 contig=overlapped:3
GGGTGAGCTCCCACTGCCAGGGAGACCCAGCCACCCTGCCACTCCTTCCCTCTGAAATCCTGAACCCAAACAAGTCTTTCCTCCTACAGACTGTTTGTTAGGTATTCTGCGACAATGATATGAAATAAGTGATTCTGCAAAAGCTGCAGAATGGCCGGCTATCATGACTGCTGCAGATACCAGTAAAGCCTCAAGCCATGCAGCTTCCGCAGGCAGCAGGAGAAGCGGTGGCCACACCAGCAAAGGGCTGGCAGGAGCTCCCTCCTGGCAGCCATTGGACT
>62563 NS=121 contig=overlapped:16
TGGTGTACGTGGCAGACTCATCACACGGGGGAATGGAGACACCTGACAAGGTCATGTTTGCAGGGAAAACACCTGTAACCACAAGCAAACTGGCCGCTCCCTGGCTTCTGCTTCGTGGTCTGCAGGCTGCAGCGGGGGAGCCTCACAAAACAGCCCGTGTGCTTGTCCCGGCAGAGCGACTCAAGGTCCAGCATCCATCATCAGAACCTCTGAGGTAGGAATGAGCTGGGTGGCTACTTCTCCCTCTGGGCCATGGTGCCATCTGACT
>62564 NS=107 contig=separate
GGATGTCTGCGTATGACTTTCAGTAGTCAGTCTTTCCATCTCACTTTGTCAAGGCAAATTCGCTCTGGTTACTTTTGCCACTGTACCCTGTGTATGTACTCTAGGGTAGCTGGCTCATGGGTTACTGAACAATTCTCTCATCTCCACTTCGGAGTTCTGGGGACGAAACCAAGATCATTAAACTTATACAGTGAATTCTTTTACTACTAAGAAACCTCTCTGGTGCCAATCTGAAGTTTTAATTGTGAGTTTATCAATCAGGGCTAACAATGCTTCATCTGCAGCCATCTGACT
>62565 NS=95 contig=separate
CAATGCCCAGGGCCCTAGCTGGGGTGTCATGAGGCAGCAGTCACATAAGCTATTTTAATACGCTCAGAGGCCATCATTCTTCAGCTGAGCCATTGCGTTTGGCAGGCAGGTGATTGGGGCTGCATTATTGCCATCTTTCANNNNNNNNNNCTGTCAGGATATTGGACATAAATCAGCTTTAAAATAAAACATAAAGGAGAGCATTGACAATTGTTAGGGTTTTATTTTATTTGGATTCCCCTACTTCCCGGGGCCTGGCTGTGATTTTTACGATAACCTGAGAAACACAGGACT
>62566 NS=71 contig=separate
TTGTGAGACTCTAATCTTGCATATATACCACAGGCAAACCAAGGAGACCAACACCAGAAGGCCTGCTGGATGTTTTCTATAGACAGAAGAAAACCCTAACTCAGCCATCCCTCTGCCACCATAGAGCAAAACTTGTTTCTNNNNNNNNNNTCTCTTACTGAGAGTTGGGGGCTGGTGAGATGGGCCCAGAAGGCAAAGGCATTTGCTGCCTAGCCTAGCAACCTGAGTTGGGCCCCCAGGACTTACGTAATAGGGGAGAACTGATCCCAGCGGGCTGTTCTTTAACATCCGACT
>62567 NS=127 contig=overlapped:10
CGGTGTGGAGCTGTGTATAGTTGCTTGCAATTGAAGGATCATCTTTCTCCCACTTCCTCCAGCCCAGTCCTATGGGGAAAGCACCTCTCAGCACACCATCAGCCTAAACTGCTGAATGCTGTCTGATGGCCGAGACACACAAGGTTAATGGTCAACCTCCCTGGGGATATTTTCAGGTAAAGAGAAGCAGAAGCTGTACTCCATGGGAAGACGAGACACAAGCTTTTATTTTGTGTTTCCTAACTCAACCCAAAAGCAATATTTTACATACGACT
>62568 NS=113 contig=overlapped:59
AGGTGCATCTTTCCGCTGAGCTCCATTTTCCAACTCCTGTTGAGAACCATTGTCTGAAGACATTGTCAGCCTTCTTTGCCTACTGGGTCTCCAGTCTCTCTTCTTAAGCTTCCAGCAGAGCCAATTAGCAGAGCATGTGGTGTAAGTCTGCAGAGTGAATGTGGTCGCCAAGTCCTGAAAATGTGGCCTAAATGCTAATTGGCCTCCAGACAAGTTCATGGGACT
>62569 NS=61 contig=overlapped:12
AGATGTACATGCAGTCAGAGGACTCCTATAATAAATAAATAAACCTTGAAAAAAATCTCGAGTGTGCATGGAATCTTATTTAAGAAGTGGGAAATAGTAATATCTGGAGAGGACAGGAACTCCACAAGGAGAGCAACAGAACCAGAAATTTGAACACAGGGGTCTTCCCAGAGACTCATACTCCAACCAAATACCATGCATGGAGATAACCTAGAACCCCTACACAGATGTAGCCCAAGGCAGTTTAGTGCCCAAGTGGGTTACATAGGACT
>62570 NS=107 contig=separate
CGATGCAAAGTCTGCTAACTAGCTAAGGGCTCCTGAGTCAATGTGCATCCTCTGCTCCTGCTAGGTGACTAAGAAAGCTCAGTGGCAGGGTCTGTCACCCTTCCAGAGATGAGGCCCCACCTTCTGTGGCCATATAGAATNNNNNNNNNNATCAGGTTTCTCAGAACCTTTACTTAGTGTTTCAACAGTAAAATGAACAGCCTCGTTACTTTCTAGGTATCTTGTCTGAGATTGGGACCTGGAGCCAGGTATCAGCATCTTCTCATAGTCTAGTCTAGGAGTCAGCACAGGACT
>62571 NS=83 contig=overlapped:79
CCATGCCTGCCCCGCCCCTCTGAGGAGAGCCTAGGTGGCACAACAGTCAGAGCATTCATTTGAGGGTTGTTGGCATGTCACCTGGCCACTGACTCTGAAGTAGTCGTTTATCCCAGCTCTCTGGCTCCTCTTTTATCTCTCTGTGTTTTGGCGAGGAGGCCTTCCAGGGAGTTTGTCTCTGCCTGAGGCCACACTTCATCTGACT
>62572 NS=111 contig=overlapped:18
TTGTGATGATCAAAAGGGAGGAATTCGCACATCTCCTCAAAGTTTTGTGCTGGAGACTGCTGGAATCCATTCTCCTACCAGTTTGCTATGAATTCCAGCTGCCCATCTGGGCTGCCAAGCACAAGCACTTAGTCCTTTCTGCTTCTGTAGGCAATAACTAACCTCATTCCATCCCTTCTGCCTTCCACTGGTACCAAGCTCTGGTTGAGCCCCATTCATACTCTCTGCTGTGTAAAATCATCTTTCCCTAGCTTTCACACATGACT
>62573 NS=118 contig=separate
CAATGTCACAAGTAAGGCTGAGCTTGATGACTTGGTGACAGATTAAATGTGAAGCGTGAAGGAGAAGGAAGAGCCAAGGGAGATGGTAAGGTTCCCGGCCCCTCCAGGCTGGGGCTGAGGGATGGCAGCCATGACAGGGCCCCNNNNNNNTGGGAAGAGAGGACAGTGGGAGCGGGTTGGCTTGGTGTGAGAGGACCTGGCATTTGTGGGCACAGAACAGGTTCCTAGATAGCAACAAGGGGGCCTTCACCTCAAAGAGCTGTGAACCCCAAACTCTAGCTTAATCATGGGACT
>62574 NS=121 contig=separate
TGATGTTTTTCAGAGGTTTGTAAACGTTCCTTTTCTTTGCAGGCCTTTCCTGGAAACGTCAATTCTGACAGTGTGGTGCGACATGACCTGCAGCATGCAGTCATTGCCCGTTATGTCCGCATTGTGCCCCTGGACTGGAACGGAGAAGGCGCGCAGAAGTCTACGGCTGCTCATACTGTGAGTGTCAAGGGTCAAGTTCACATCTGCGTCGTGGGTCATCTTCATTTAAGTAACAAACTTCTTTTTTTTAGTGTGTCTGACATTCTTTAAATGAGCTGAGACACACACACGACT
>62575 NS=97 contig=overlapped:15
TCATGTTTCAGGCACACAACTTAAGACACAAAGTAAAACAACAACAATAACAACAAAAATGGATCATTTTCAAATTATGGTATGTTCTGGTTTTTTGACAAAGTATAAAGAAAAGGAGGAAAAAATGGGGAGAGGGAGAGAGTCAGGGTCCAATAGAGACAGAAACAGTGACAGATAGGCAGAGAGAGAGAGTATCTAGGCATTATAGTTCATCTGTGGTATATACCATCCTACTCAAACCCCATTCTCTATGCCACATCCACATGACT
>62576 NS=42 contig=overlapped:8
GTATGGCTAAGATCAAAAGCTCAAATGATAACACATGCTGGAGAGAATGTAGAGAAAGGAAAACCCTCCTCCATTAGTGTCGGAATGTAAACTTGTACAACCACTTTGGAAATCAATCTGGTGCTTTCTCAGACAATTAGGAATAGTGCTTCCTCAAGATCCAGCTATACCACTCCTAGGCATATATGGAAACTATGCCCAAGTACACAAGGACATTTGTTCAACCATATTTGTCGCAGCTTTTTTATAATAGCCAGAACCTGGAAACACGCGACT
>62577 NS=61 contig=separate
AAGTGTTTCATGTTGTTTGAAGATATAGGCAGACTGGTTCTTAACTCTTCAGATAACATCAAAGCCAGCTGGTCGTGTAAACTGAGGGCACATCAGTCCCGTCCTTTGCTTTCTGTTCTCTGAGGATCAGGAATGTTTAANNNNNNNNNNGTGCCATGATTAACAGTGACAGCAGTGATAATGTGACTCGAGGCAACTAAAAAAACAGTCGTGCCTCTTGAGCTTTGATTTATGAGGTATTTAAACCCCTGTTTAGGTCTTTTGAAAGTGGACTGATAACCCTGCCACACGACT
>62578 NS=106 contig=separate
GTGTGGCACAATTAAAACACTCAGGCACTTGCACACACACATAAAATTAAATTAAAATTTCAAAATGCTCAACACGCCAAAGCCAAGACACGTGGCAATGGACCGGACTGTGAGTGAGATGAGTGGAAATTGCTTAATCTNNNNNNNNNNATGCAATAAAGTTTATCAGCAATCCATTGTTGGGTTTTTATTTTTTATTTTTAAAGAAGCATAACTGTTATCACGAATCAGTTACACTAAAAATGTGGGTAAAGAAGACCCAATGCTGTGCATGGAGACAAATTTCATGGGACT
>62579 NS=95 contig=separate
GGGTGAAGAAAATTCCAGTGGGCTTCATAGTTCTTACATTTCTGAGACAAAGGAATTACTACATAGTGAGAGACCAAAGAATCAAAATTTAAGCTTTATTTTTTTTAATTTTTTTGGGGAAGGGCTTTGGTTTAAAGTTTAAANNNNNNNNNNACTAGCCCTACCACATTCTTTTCTTGCCCAGTAGAGATATAGTTGCTAGGTTACCGGACCAGATGTTCAGGCCAGAACCGTTTAGTGTCTTAGCATGTAAAGTAAACCAATCATTTCAAAAGTAAATTTCCCTTACACAGGACT
>62580 NS=119 contig=separate
CAGTGTGTATATAACAAGTGCTCGGTTAGTTGGGATTTTAAAAAGGCATTATGTTTTGTGCCTGTTGAATTACATAAAATAGTGTGTATAATCTTGTCATCTTTCATGATCACCCATGAGGCATTTGAAACACTTTCTCANNNNNNNNAATAGGAAAGAAGAATTAACCAGGTGAAGACTAGGATGTGTGATTTCAGTAGGACCATTGAGAAAATTAGTTTGAAAGAGTCATAAAGGAAGATGGCAAGAAACCAGGAGTTGTTGGGAAGGGTTACCAGAAGCTAACATACGACT
>62581 NS=58 contig=separate
ATGTGCAGGTTCTGTGCCTATAAGTCTCACCTCTTTATACTGACTCCAACAAGCTTCATTGCTGAATCATGTGATGTGTGGGTTTAGCGGCATAAGAAACTACCAAACTGCTTGTCAAAGTAGATATACTGTAGGAGTGTNNNNNNNNNNTACCTGGGTGCAGATTCTAGCTATTCCAATTTGTACATACACATATGCTGTTTTGATTTTAAATTTCCTAAGCACATGTCAAGTTTCTCTTCATGTGCTTACTTCCCCTCAGTATATCACCTATGGTGAGGTGTCCATTAGACT
>62582 NS=58 contig=separate
GAATGAAACATTTCACTTCAAGGATTTTTGAGCATTGCAGTTACGCTTAAACCAAATGAAATGGCCCTGACATTGAGTTTCTTCTGAGTACATGCATTTATAAAAACTGTATTTTTTTAGTAAGAGCTGGAGAGGACAGGNNNNNNNNNNGAGCAACAGAACCAAAAAAATTTGAGCACAGGGGTCTTTCCTGAGACTCATACTCCAACCAAGTACCATTCATAGAGATAACCTAGAACCCCTGCACAGATGTAGCCCATGGCAGTTCAGTGTCCAAGTGGGTTCCATAGGACT
>62583 NS=125 contig=overlapped:5
CCATGCAAGTTTGCATAATGCCGTGTTTGTCACATCCCACAATCACAGTGAAGCACAGTGTCATCTTAAAATCCCCAGCGTCCAGCCTTGTTCATGAGATGACCTGCACAGAATAGAGTGTTTCCCCAAATACACTTAGAAAGTAAAGCCTACATGTATTTATGCATTGATGGATGAAATGTTCCTTTAGGATCTCTGCTTTTAGCATTAGGCTTCACCTCATTACAGGCTTCCGTGCACGGGTCGTTACAGGAAAGGACACTGGAATTTCATGCGACT
>62584 NS=129 contig=overlapped:28
ATGTGGGCAGACTCTCAGAAAAGGGGCAGAAGCTCTGTGAATCACGCACTCACAGACCTTGCAAAATTAAATAGATGAATTCAGTCCCAAGCCCCAGATGCTTCAGGAAGGACTGTCAGAAATGTCTGAGATGATCAGAGCTGGGGAGAGAAAGGGCCCCAAAGGGAAGCCAGAAAACACATTTTTGAGAGGCAGAGAGTACCTCTCATAACCTCGCTTCCCCCAGGCGACAGGGATGAAAGCTTCTACATCAGACT
>62585 NS=126 contig=overlapped:19
GCATGGCAGCCCAAGCCTGACATCTCAGTATGATGGTGGAGAAAATGGGAGGACCGAAAGTTAGGCACTAGCTTAGGCTAACTAGGCAAACCTTGTCTCAAAACAAATTGCTGACATTATGAGAAGGAACAAAAATCTGTAACTTGCTCTCCTGCAAACAGGCTTCCCAGCCCTTGTTGCGCTGGGGTAACCTTAATACAGTTCCTCACGTTATGGTGGCTCCGACTGTAAAATTATCATTGTTGTTGTAATCTTGCACTGGACT
>62586 NS=71 contig=separate
TAATGACTCAGACTTAATACAGACCCGTATATTAAGGGCAAACAGCTCTGAGTAAGATCGTCCACACACATCGGGACTGCTGATGAGCTTTAAAGATAGAAGTATCGCTAACTCTTTTCCCAGGATTGATAATTTGCTCANNNNNNNNNNCAGGATAAAGGGTACAGATTAGAAACAGCCAATGGGAGTGGCACCTAGGACACATAGGGGCTTGTGTAAGTGTGGGGTAGGAAGAGGCACAACAGTCATCCTGTCCTTTCTGTGAGGTAATTTTTCCTCTCAGGGCATTAGACT
>62587 NS=76 contig=overlapped:114
ATATGCATTGCAAATGGCAGGAAGAAAAGAATCTCACCCTTTTGCCTTTTGTTGCTGAAGCTGGGCACATTCCATTTGCCTAACTGAGTAAACAGCATGTTTACATGGGCCGAAATTTGTTCTAGTATTTTACATGCATTCTTAAGTGGAAAGACCTCAGCCATTAGACT
>62588 NS=117 contig=separate
AGATGATAGGGCCCAGGACGAGGGGAAAGGTTAAAAATCTTCCTAAATATTGAGTCCAAGTCTGGCTGCGAGGAGTACTGTGAGGAGTTGGAGAATGGGCAATTTCTATGTGGTTGGGCTTTCTCCATCACAACCCTAATNNNNNNNNNNAGGTTCCACGGACAGGCCGTAGAGCCACAGAAAAACCAAGAAAGCTAGGGCACTGACTGCCTGATCAGCTGAAGCATCTCCCCTGGGGGAGTATGTATGCGGCTGACCCCCACATCCTTGGCCGGGCCCTGATGTCATCTGACT
>62589 NS=116 contig=overlapped:6
AAATGTTTGTGGTAGTGGATAAAGTCCTGACCGAATGTGCGTTGTGGGCGTGGACACACCCCTGTCAAGGATCCCAAGGCCTAAGACCTATGGAAATGGCAAGGCCTTCCCCAAATGAGGTTCAAAATAGCAAAGCCTTCCTCTGGATGGTTTTGCTGTTCAAACTCAGTTCCTCCTGCTTTCAAGGCAAGTGATTTACTGGTGGTGCCATTCCATTCCTGCTGTCCAACAGTTTATTCAAATCAGCTCTTAATGCTTGTAGAGCTCTGCATCTGACT
>62590 NS=65 contig=separate
ATGTGGTAGATCCTGAACTCAAGCATCTACTTTGGTGTTAGTATTGGACTTATGACACCCAGAAATTGTGATCAATTGGGTATTTTGTACCAATATATTCTGATAGGCTTTGATAACTGCTATCATTCTGCAACTTCAGCNNNNNNNNNNTGGTTATCCAATATTTCTGCCAGGTGCTGTGTTGGGAAAAAGGAAGTAGAGAAGAAAAGTGTCCTGAGAGACAGCATAGCATAACATTACTGTTATCAGTCAGTCTAGGAGGTAGATGTATTATAGTTGAGTCTTCATTTGACT
>62591 NS=109 contig=separate
GTGTGCACTTTCAGTGTAACAGTGACAAGATTTTCTAGTCAGAAAATTTCCGTAAGGCACAAAGTAATGGAGGACTTGGGAAGGCTCTGCTATCTGACATAGCTACAAGGCACTGGACTCCATTTTCTGTTTAGCCTGGTGGGAAATNNNTTCGTGGTTTGCGTCTGGCTAAAGATCTAGCCGAACAAAAGCACACACGCCATGCATCCGTGTCAAAAGCACCAGTCTCCATTACAAGCCTTCATGGCTGGTGGATTTGCAGTCCTTGCTTTGGTATCATTACCTCATCGGACT
>62592 NS=130 contig=separate
TCATGAAAGCAAGTTGACTTATGAGCCTTCCACCCATCCCTTTATCTCTGTCGTTTTCACTACAGCATTATATTGGAGATGATTGTGGCTAGACTCTTTTGAAATCTCGTCTTTGTAGGACAGTCTCCGCTTCTTCCCACCNNNNNNNNNNGAGTCTGAATTCCATCAAAGAACCATGCCCTTTCATGACTTCTGATTTTCCAGCGTAGGTTTCCTCAGAGAATGGTTGTTTTCTGCGGTTTGTTAGAGACTTTTCAGTCTTCCTTAGTTAACCATATTCTTGGTACATTCGACT
>62593 NS=124 contig=overlapped:20
TCATGCACAAGTTCAAAGCAGCCTGGGCAACTTGGTGAGACCATGTCTCAAAGTAAAAAGTGGAAGGAGGTACTTAGCAGCCATGCATGAAGCCCTGGGTCCAACCTCCAAGACCAAATGGACAAGAACAAGAGCAGTGCAGCAAGCTATGTGGAGAGGCTGGCGAGATGGGTCAGTGGCGAAAGCACTAACTGTACGTGCCCGAGGACCTGAGTTCAGAGCCCTAACTCCTGCAATAACCTGGGCATGGTGGCACACATGACT
>62594 NS=67 contig=separate
CTATGGAGAGCCTTTTAAAGACCTCTAGACTTACATCAAGTGTTCTGCCTATTGATGTCTCTTACTGCTGGAAAGGTGTGGTCAAGTTTGATGCATGTGTCTTGGGCATAGCAGACTGATGATGACTACCTCACCAAAGCGAAAACAGANTCCACAATTCCCAAAGAATCCCTGTCACTCAAGAGCAAGAGCAGAGCCCAGCCTGAGATAGAAGGGAATCCAAAGCCATCCAAAAACAAGAACTGACTTGTTTCTGGTTGTGTAAAGGTTGGTCTCTGTGATCCACATTCGACT
>62595 NS=123 contig=separate
TCATGATGGTAGCTGGGGTTCTCCAGCTAATACAGGCCTGAAGGCTTTTGTTCTCCCCCGGAAGGGGTCAGATCCCTTCAAAATGCCAAAGTCAAGATTCATTCTGCACCAGAGATCTCACTGTCAATTTATATGTGCATGTGTGGGTACCCACCACCAATGATTGGCAGGCTGTTTTTGTCACACAGGCATAGTTGCAGACACTTTAGCGTGTGTGAGGATTATATCCGTGCTGCCCCTGCCAAACTCAGACTGTATGGCCTTGTATCTGGTAATGGGAACGTACATTGGACT
>62596 NS=104 contig=overlapped:20
GGGTGGAGGGCGATGGCTTACACGTGATGCTTGAATGGCAAGTGGATAAGCTGTGGGGCTGGCTGTGGTGGTTAATGCAGATTCACAACACAGCAGGACCCAGAATCACCCAGGAGACAGCCCTGTGCTTGTCTACAAAGGAGTTTACAGGTTGGGTTCTCTCAGGCGGGAGGCCCCACCCTAAGTATGGAGGACGGTCCATGAGCTGAGGGCGCAGACAGAAGGACTGAATGAGCAGAGAGGAAGGGAGGCGAGCATCCGACT
>62597 NS=127 contig=separate
AGATGCTCGCTGCTGAGCTTCCCTGTGACAGCTGAAAGGTCCAGGACTTGCACCTACGTTTCTGACACAGGAAGAACGGTGCTCAGATTGCCTTTGCTATTAGAGGGACACAGAGGAGTTGGATACTCTTCTGGAAATATTCTAGNNNNNATACTCTCTTCCTCCTTTGTTATTAAGAAAAGGGCGTGGGACAGGAAGGGAAGATGTGAGGGAAGCATGGAAGAGAAGGGACCTTTTGTCCTAAGTATCATTAGCCTGGCAGAAGCCACCGGTAAAAGGCTGCAGCATTGGACT
>62598 NS=137 contig=overlapped:23
AGGTGTTTAATGGCTTTGGAAAAGAATATGAAACAGTTATATGTTGTTGTTGTTGTTGTTATTCATTTTTTAGCATAGCATTGTTAATGCTGTGCACCTCCTAAGAGGTCATACCAACAACCTATTGTCAAAGACCTCTTGGGTCAGCAAGATGGCTCAGCCACTGGCCTTAACAACCTGAGTTCAATCTCTAGGACCCAGATGATGGAAGGAGAGAATGCACTCTCACAAGATAACCTCTGGCCTTCTGGGACATACATGCGACT
>62599 NS=120 contig=overlapped:91
GTGTGACTTTGTGATTAGATGTTCCTGGGAGCCCTCCAGCCCCTCAGCACCATGAAAGAGTGAGTGTCCCAAACAGGAGTTCCAAGAGGGGCTGATTTCAAAATCATTCTGTTGCCAAGGGCAGCTCTGCTCTCACAAACCCAAAATCAATGTTCTGGTGGACTACACACAGCCACGTGGTCACTCACACGACT
>62600 NS=48 contig=separate
TTATGACTCATGTCATTTTTGACTTTGCTGTGTTTTCTGGGACCTAGTCCCAAAGTGTATGGAGGGTTAGCTCCACATTATCTTGTATTCATTTGCTGAATGCTCAGTCTATCAAATGCCTAGTTTGGTTTTGTAGTTATNNNNNNNNNNAACACGGAACCAATTACAGTGAGCATAACAGCAAGTTAGATACTTCTAGCCTGGCAAGGAAGATTTTAAACAGTTGTGCGTAGTATACTGTTAACGAGAAGTTTATGTTACAAGCAATGTTTTGAGGACAGCTGACATACGACT
>62601 NS=124 contig=overlapped:20
AAATGTTACAGTTGTTTTTGAAAGTCTTCAAATATAAGCCTCAAACATTTTTTTGGCTGGTGGAACTTTAAACTATAAGAAAGCAGACTGGGCAAGCCATGCAGTTCATGTCAGTAAGCACTCCTCCATGGCCTCTGCATCAGCTCCTGCCTCCAGTTTCCTGCCCTGTTAGTTTTCCTGTCTTGGTCAGTGCCTTGGAAGCTTAAGCCAATAGACCCTTTTCCTCCCCAAGTTGCTTCAGTCATGGTGTCTCATCATGGGACT
>62602 NS=45 contig=separate
CCGTGGGAAGTCATATAAACAAATAAGGCTAAGGCCCCCTTCACAAAGACATCTACTACCTTTTCCCTGAATCTTCTAAATATGGTAAAGCGTGTGGCAAAGGGGACCTTGTGTGTGTATGATGCTTCTAGACTTTAAGANNNNNNNNNNGGACTCAGTCTCATCACAGAAACCTAGAGCCACAGCTGGAGTCAGGGCGAAGTGGCAAAATAATATGCAGGGAAAAAGGGCAGGGGGAGGCCTTTGTGTGTGCAGAGGCATACACACACACACACACACACACACACACAGGACT
>62603 NS=96 contig=separate
GCATGTAAGATGAAATAAACCCTTTTTTTGTGTCAGGTTTGGTCCTGGCAGAGTCTGAGGCATAGTCTTTTACATTTCATGTAGCTTTTCCAGTTCAACTTGGCAGGTGACTTGTGCTAACAAATGGACCTTGGCTTTTTNNNNNNNNNNTTTTCTCTTTATCACAGCAACCCCTTATGCCAAGATTTTATACCAGGATGGGCTTTGATGATTATCCGAACAGTTTCCAGATCTCAGTAGTTGGTCAACTGCAAAAATACATTGCTGCTGTGGGGGCTGCCTGTCCACTCGACT
>62604 NS=87 contig=separate
TTGTGTCTAAGGGATGAGGCTGGCACTGCACAAAGAGATGCAGCTGTCTCTGGAACAGAGAGGAGCAGAGAGCACAGAAGTAATTTTTAAAGACAGTGGTTACAAGGTACTCAATGTGGTGGGACTGCTGAAGAGGCAAAGAGATAAAATGAATCAGGAAACACAAAAATTGAAAAGCATCCAGAGAGATGGCTCAGTGGGCAAAGACTTGTCCCTAAATCTGATAACCTGGTTCTAGCCTTGGGACTCACATGGAGGAAGGTGAGGTGGGACTCCTCTGATCTCCATACGACT
>62605 NS=50 contig=separate
CTATGAAGCAGCAAAAATAATCATTTTAGGTTGGGGGTCACCACAACGTAAGGAACTATATTGAGGGGTCGCAGCATTAGGAGGGTTGAGAAGCACTGCTTTAGAAGAACAGAAAGAGCTCTTAACTGCTCAGCCATCTTTNNNNNNNNNGAACTATATAAAGTGCCTTCTGGTGACTTTAACCCCTTATCCTCCTTAATCCCAGCCCCGCCCCTCAAGTCCCTTTGCTACATTCCTGTATCTAGTTTTTGTTTCGTTTTCCGATGCCCTGAGCTTAGCCAGGATCATCTGACT
>62606 NS=93 contig=separate
CAATGACTATTATCAGTCACAAAATTCCATTCTCTCTCTGTGGAAGAACCGAATCTGCCTGGAAAAGAAAAAAACAAAACAAAACAAAACAAACAAACAAACAAAAACCTCTAATATGATCACTTATTCTCTTCTGTAGCNNNNNNNNNNAGCTATCCTTCAGGTACTACACATACCAGGTCCATTTATTAGACATGTGTGCCCTAAGACTGAGGGCATGACTCAGTTGTATAATAGCAGTTGACATGCAAATTTAGGAACTGAGCTTAAACTCCTAAAGCCAGGCACAGGACT
>62607 NS=121 contig=separate
GTGTGCTACCAGACAGGTGCTCCTGTGTGGACTGCTGGTGACTCTGTGGGCTTTGATCTGATGGTGAATTCATGGACACATTGCTACCCGGGCATCACTTTCGCACTACTGTTTCCAAGCCCATGTGCGCTGCTGCAGTGNNNNNNNNNNCTGTGATTGCTTCTGTCACAGTCCATCTGTGTTCAGTACACCGGAAGCACAACTGTTCTCGCTGCTATAGCCTTACCTCCATTTTCACCGTGTGCTTCTTCATCCCAGGCCCTGCTCTCCTCCTAAAAACCCATGCACAGGACT
>62608 NS=44 contig=overlapped:112
AAATGCTTAGTTGAATGAAGACTTTTAAAATAGGAACCTATGATTCTCTGCTTTCCTCAGTGCATGTTGTAGTGTCTGTTAGATCAGGACTGATGCAGTTGATATGGACTTAAAAGAGAACAGACAGGCATTTCCAAAAGCAGGATTTTTCTCTCAAACAGAACACTTGACT
>62609 NS=121 contig=overlapped:17
GCATGTTGTAAGAGTCCCTCTGCTCCCTACATCTTCACCAACAGTAGTTTTTTGCTTTCTTGGAAATAGCCATTCTGACTGGTATGAGGTAAAATGTCAGTGTTGTTCTAGTTTGTGTCCCCTTGATGGTTAAGGAAGTTGAACAAGGTTTTATTGGTCAACAAATACAAGTTTTAATGTTTTCTTCCTCCCCCCTTCGCTGTGACAGTCTTTGTGTAAACATAATCCAGTCTGGAGACTCTGGAGTAGAGAGATTCTCATGCGACT
>62610 NS=136 contig=overlapped:18
GAGTGTGAGAGTTGTGATTCAATTAGCGTGTCCCAAAGTGAATTGAAAGTTGAGAATATAGCTGTGCCAAACTGGGGGAAGGGGCCTCCTCTGCAGCTTGGGCTCAACGCCGTAGGACGTTGTGGGATAAAACGAGGCTGTTTCAATAAAGCGACGAACTTTGTCTCATCTTCCATTGTTCTTGCTTCTTGTGGACTTCAGGAAGATGACAATTAGGGAAATTATTTTGTTAGCCAGTATTATAACAAGTGATGGGCACATTTGACT
>62611 NS=132 contig=overlapped:18
GTATGGGGTGGATTGGAGCATTCTCTTTTGGAAAATTCCCAAGGCCAAGTGTTCTGCGCTTCCCTCTCTGGCAGGTTTGAAAACCAGAAGATCAGACACCTACAGGGCAGTGCAAGTGGAGAGCATTCTGAAGGCTGCCAAATCCCTGCTTCCAAATGGAGCAAGAGGTCCGTGTTCCCACCTTTCATCGTAGGCAGTCTCTGTCGCTCTGTTTACATGTATTATAAACAGTGTATACCCATATCCAAGCGTGTGTACACATGACT
>62612 NS=120 contig=overlapped:6
AGGTGTTCACTTATAACTTTGGTCTGGGCTTGGGAGATGCCCAGAAGCTGTGGCTGTGTGTGGAAATGCTGCTATCTGGGACATAAACTGAGAGCTACCAGTGATGTCCCTATGCGCTCAAGCCTGGCATCACCTAGGCCTTGGCCCACAGTGACCATATTGAAGGGCTAGAGCAGGCTGGGTGGTTAGATGAACAGCTACTTTGCTGGTTGGGTATGACACAATAGCTGAGTCCCAGGCTGTGTCTGTTCTGTTATTCACTCACCTGACATGGGACT
>62613 NS=27 contig=overlapped:76
GTGTGCCTGCCTTTCTGCTTCTGGGATAGCTCACTCAGGATGATCTTTTCCAGATCCCACCATTTACCTTCAAAGAGCTAAACAGAGAATTCTTAATAGAGGAATATCGAATGGCAGAGAAACACTTAAAGAAATATTCAATGTCCTTAGTCATAAGGGAAATGCAAATCAAAATGATCCTAAGATTTCACCTTACATCCATCAGACT
>62614 NS=93 contig=separate
TCGTGGGTGTTATGTCTTTGGGAGCATGGAGACGGAAAACACTGGCAGATGGAAAACAGTTGCCCTGGCAACTGAGGAATACCAGGGCAATGAATGGAGGAGCCACAGGAGTCAAGCCTGGGATAGGGGGCTAGTCAGGACTTGNNNNNNGGGTGTTCATGTGAGCTGGAGGAGGTGGCAGAGGGGGCCCTGGAGAGGGAGGACACAGCCACTCACCTCCTCCTCCTCAAAGCCTGTGAGGTCCCAGCGGTAGTTGAGTCTCATCTGCTTCCGTTTCCAGTGCTCCATGAGACT
>62615 NS=123 contig=overlapped:14
CCATGGATTCCCTTACAGATGTCACATGATTTTGGAAGCTGAACCTTAAGGTTGAGCAGCTTGTGCTCTTGATGTTCTGCACATGAGCTGATGTTACTGAGGTCCTGAGGACAGCAGAAGAGACAGCACAGGGAATTTGAAAACTGAGTGTACAGTAGGAAGCCAGGGGTTAAGCCAGGGGGAATGTGCAATTGAGGAGGGTACCAGCAGCAGGGATACTTGGCCAGACACCAATTCCTAAGGAAGGGGATTGAAGGGGGTGCATAAGACT
>62616 NS=76 contig=separate
TGGTGAGGACCTGGAAATCCTGACAAGTGCTGACAGCTGTGCCTACATCCGTGTCTGTATTCCTGGCCCCTCCCCAGGAGCTTTTTTGGCCTTTGACCTTTTGGATCTTTGGTAAAATCTCCTTTTTGTTATCATCTTAATNNNNNNNNNNTGTCATTTGTGGGTAATCTATCCCTCGGAGCTCTCAGGCTATGAGGGTCTCTGTTCTACACAGCTCCATACTTACTCAAAGATAGCCTACCAGGAGATATTTTCTCTTGACACGACTCAGGACATACCAGTATCTCATAAGACT
>62617 NS=97 contig=separate
TGGTGCCTACTTCTCCACCACTTTCTTTGCCTATGGGGCAGCTCCCTGGACAGGGCTCCCCAGTTTTGCCCTTCCACCAGTTCTTGGCCCCATGATCTCACTAGGCAAAGGCTTGCTTTGGTTTTCTCAGATGGAGATGATGGTGACAATCCATGTGGCTCATACTTTTGGCACCACACCTTTAAGCAAATTTTCTTATAGAGCCCAGGGCCTCTTGCCTGTGGAAAGGTGCTGCTAACAGTGGACTGGCTCCTCCTACATCAATAAACAGTCAAGACAACCTCTCACAGGACT
>62618 NS=128 contig=overlapped:28
GTGTGTGTCAGCACAGCCATTCAGTCTTTGAGCCAGAAGTCTTGTTCCATGTCAACAGATGAAACCTCGTTTTTTCTAGAAAGCCCTCCACCTATTCTGTACTCACACAGGGAGCGCTGTGGAGCACCCTGAGAGAATGTGACAAGGGGTGTAGGCAGTACAAAGGTCCAGAGCAGTACCTCTTGAGTAGTGGGTGGTGACCCCTCAGGGTTGTGTCCTGTTTTGGCTAGTGGACTTTAGGGATACTCACCTGACT
>62619 NS=126 contig=overlapped:17
AGGTGGAGACGGTGAACCGGGAGCCGCTCACGATGCACTCTGACCGAGAGGACGACACCGCTAGCATCTCCACGGCCACTCGGGTCATGAAGACCATCTACTCGGTGAGCGGGCGCTTCCTAGCCATAAGGCCAGTTGCGACAGTTTTAGTATCTCCTGTCACCTCTTCTTCCTCAGTGAGTTTAACGTGTTCCTGCCACCCAGCTCCTATGTACCAATCTGCTCACGAGTAGACACTCACATTTGAACATACGATGGCACACGACT
>62620 NS=110 contig=separate
TGGTGAGCCACCAGAGACTCAGTGCCCTCATCAATCCCCATGCTACGGGCAGGAAAACCAGTCAAAACCTTGGCGTTCCAAGCACCTTCACTGAAGAGGAATCGGTGATTGGGATCCATGCCGTATTAAACTTCCTCAGGNNNNNNNNNNCCTTACTCTTTAATTTAATGTTGTTTATCTTAAAACTCAAGCCCACGTCAGGTTTCCAACCACGAATACGCCTTCTGGAACTTGATCACAGTCGTACCTGCAATGTGTCCACCTGCGAGCCATCTGCATCAGCTCCACGGGACT
>62621 NS=134 contig=overlapped:78
GTGTGTGCCTGTTTACTGCTGCCAGGCACATCAACACGAAAGAAACACGTCAGGGTGCTTGTTACAGAGAAGTCAGAGATGGCTCTGCAGACATGGTGACTGCCAAGCTCCGCTTGTCCAGGGTTGGTGAGAAAGAGGGCAGGCGATATGTGCAGAAGGTGAAGCTTCAGCACAGCTATCACAGGCACATGTCAAAGCATGAGACT
>62622 NS=131 contig=overlapped:7
ATGTGAACACACACATATACCTGCACACACTTATTAATTAATTTCAAAAGTTAGGCTGCCAAACTATTGTACAATATTAGTGTTACATGAATGAAGACATTCCTAAAGATAGTGCTGGCCAGCAAAGAGAATGGCAAGTGACTCCTCTTAGGCTTTATGGGGAATTACATCATTGCTTTGTCCCTTCTCTACTGATAAGGTTCCTAGATCTCAGATAACTGAGGCAGGGAAAGAGCAGTCAGCTCTCTCCACAGTGTGCCAGCAGGACCACAGGACT
>62623 NS=65 contig=overlapped:120
ATGTGTGGTCTCAGGGTGGAATTCTGTATTTTTCTCACTTGTGAAAGGCAATGGAGATGGTGTTGAAATGCTGGAATGATGTATATGAGGGAAGTGAGAACACTCAGCCTGGAGCACAATAAGCGTAGTGTGTTAACTTCTTTTCCCATTCTCCACACACGACT
>62624 NS=131 contig=overlapped:33
GTGTGTGTGTATTTGTGAATGTGTTTATGTGAATGTGTGTGTATGTGTGCCCGTGCGCATGTGTGCGGAGGTCAGAGGACACTCTTGGCTGTCAGTGTTCTTTTCTCACCTTGTTGAGACAGGGTCTGTCCTGTTGCCTGCTGCGTCCTCCAGGCTTGCTGCCCAGGAGCTGGCAGTGACGCTCCCGTCTCCTCTCCCGTCTCCCCTCCCGTCTCCTAGCAGACATGTGCTGAGGTTTACTGACACTAGACT
>62625 NS=98 contig=separate
TCATGCATGGTCATTGGTTGGTGCATCAGTCTCTGCAATCTCCCGTGGATCCAGATTTGTTGTCTCTGTTGTTTTTCTTATGGGGATCCTGTCTGCTCTGGGTCCTTCTATTCCTCTACTCTTCCCCATGATTCCTAGTGNNNNNNNNNNTCTGCCCAAAGTTTGGCTGTGAGTCTTAGGATTTGCTTTGATCCCCTGCTGAGTGAAGTCCTTCAGAGGACATTCATGGTAGGCTCCTGTACTGGTCCCTCTCTTTAACCACTTCTGGTGTTTATTCTATTTCCCCATCTGACT
>62626 NS=114 contig=overlapped:63
TAATGGTTCACCACATGAATACATTCAGATTTCTTGGAAGACAGCTTGGTAGATGCCTACACTCAGGGCTATTTTGTAGCAGAGATGACCAGTGAACACCAAACACTCAGAACTTCTCTCTTGGTGTCATTTTTGGATAGACTCTGGCTGCTGGAGAACCAGTTTTACAACGATCCAAGCCTTGAGATGGGGCCACGTGACCAAGTTCCATCCATTGGACT
>62627 NS=101 contig=overlapped:27
GCATGAAGGCGTAAATTCAATCTCTAGCACTCACCAAAAAAAGCAGGGGATGGTGGCATGCACTTGTAATTGCAGCGTCCAGGAGGTAGCAATCCGTGGATCCCTGGGAATGGCTGCTTCCTAGTCAGCCTCACCTAACCTGATAGCTCCAGGTTCCAATGACAGGAGCCCAGAAATATGGCTGAGCAGATAAGGGAATTACCGTGGAAGCCTCGCAACCTGAACTCGGTCCCCAGAGTCTATGAATCCACGAGACT
>62628 NS=114 contig=overlapped:15
CAGTGAGTCACAGATAGAAGGCTGGCTGCAGCTAGTCTCAGGACGCAGCAGCCCGTGGTGGTGTCATATCACAGATGGCAGGGAAAAAAGCATTACACAGAGAGTCTCAAGTCTCCAAGTCAATACTGGTACAAGATCACACACCCACAGCGTCAGCGCGTGCGTTGCACTTGGAATTGTGGCTCTTGCCTCTGCGTTCCGTGAGTCGGTGCAAACTTTTTCATCTTTAAAGTAGATGCTACTTTCTCTTTCATAAGCCACACCAGACT
>62629 NS=110 contig=separate
GTGTGTACAATCACACATGTCATGCTATGCCTATGGAGGTCAGAGTACATCTTGTGGAAGTGTTCTCTCCCTCTGGGCTCTAGGGACAGGACTCAGGCTGCCAGGCTTGGCCGCAACCGTCTTAATCAGCTAGGACATGTTGCGGGCCTCAAGCAGTTTAAAGGACTCTACTGCAGACAGTTTAGACAGTTTGCATCTTGCCCTTCTCACGGAAGCCTTCCGTCAGTACCTGTGAATGTTTGAGCTTCTTGCTATTTATTCACTATGTGTGTAGTGGGTGTGTGGCATATGACT
>62630 NS=109 contig=overlapped:16
TGGTGATTTTCCATCCCAACCAGATTTTCTCCTTCTTCTTTCCTTCTTCTTCTCTACTCCACCATTTCTCTCCAGAAAAGGGCAGACTTCCCATGGATATCAACCAGCCATGGCATATCAAATTCAGTAAGACAAGGCAACCCCTTAGGAGGAAAGTTTTTCAAAAGCAGACAAGAGAGTCAGGGACAGCCCCTGCTCCCACTGTTAGGAGCTCATACAAAGATCAAGCTAAGCAACAGTAACATATGTGCAGAGGGCCCATGTGACT
>62631 NS=71 contig=separate
TCATGATGTCTTAAGCTAATGACGATTTTTGTACTATAACACAAAAAGCACAAACCCAAAAAATTGCTAAATTGAGCCTTTTTAAAGTTAGATATCTGCTATTGGGTGAACTGTTGTGACTTGAAATGTAGGTGAATGGTNNNNNNNNNNGAGTCCCTGGTTCCACCCTCAAGAGTATAGATATTAAGAAACGGACAAAGGAAACTCAAAATAGGCTAGGTACAGGTGGAGAGAAGCACATAACAGCTGATAAAAGACTGGTATCAAGGTAATTGACATCTGGACCACGAGACT
>62632 NS=52 contig=separate
ACATGCCCACTGTGAGCAACATAGGGATTCTTGGGACAGCATCCTCAACACTGAGGTCCCTGTTCTGTGGGTCTCCCAGTGGAGACAAGGAAAACAATTCCTGGAGCCAAGATGGTTCAATCCAGATAGATCTGAACACCNNNNNNNNNNTATCCTGTGGGCCAATGAGGCATTCAGGGCAGTTGAACATGTGCATTGCACCCTCAAATGACACCAGCACCCCATATGTGCTTACACTCTATCCTTTTTGCATCTATACCCTCTAGCAACCTGTCCTTCAAGTCACATGTGACT
>62633 NS=80 contig=separate
TAGTGACTGCCATTTGACACTAATGTACCTGCTAGAAATAGCAGCTACAAAATTGTCAGTCAGCTAACAGGAACTGAGTGGAGAACAATCCTCCTTTATTTGAAGGAAACATTCATAAGAATAATTAGGGCTTATACATAAGTANNNNNNAAAGCCAATAAAATAAAATAAAATGAGACTTACAAGGGAATCTGATGCAAAAATAAAGTGACAACCAGGGAATACCAAATTTACAGGGGCCTAGTCTTTCAAAGGACAAAAAGATGTCACCACCGACCACATTGTCATTTGACT
>62634 NS=124 contig=separate
GGGTGCGGCCAGGACATGGGCTGCCTTTCGAATCTGCAGAAAAGGATGATGTCAGGCATCTGCCTGTGGCCTTGTGAGTTCTCCCAGAAGCCCTAGGACAGGAGAAAAGCACAAGACCAAGAGTTAAAACGCTCATTGGANNNNNNNNNNGGAGGCACACATTTCCAGTTGTGACAGAACGGCTCTGCATTAGACACAGGAATACTATTCTTTTCATGGCAATACGAAAGATGGCCGAAATTCCACCTTTTATAAAATGTACAATGTCCTGGATATGATATAAAACATATGACT
>62635 NS=78 contig=separate
TAATGTCTGTCAAAAAAAAATGATCCCATTTGATTGCTTTGTTTTGTTTTTCTGAGCTTCAAATAAACTCAACACATGTGCTGCCTGACTGACTCCGAGCTACCTGTGTCCATTCCCTCCCTGGACCAACCACTTAAAGANNNNNNNNNNGATTCGTGCTTTCTATTCCAGTGTTGTAAGCATCCTGCATGGCTCTGGCACCTCCTAAAGGGCGTAGTCACTGGCAACTGGGCAGTCAATGCCAGTCAATAACTGTGAACACCTAATTAAGATATGTAGCGAAAACATGCGACT
>62636 NS=71 contig=overlapped:83
GTGTGATGCTCGACCAGCAAGGCGTCAGCCAGGAACGGGATCTGCCCCGAGGGACTGCAGCGCTGCCTGTTCTCAGGTACCGTGTGCCGGCCACCCGTGAGGCTTGACATCCAAACGTGGGACCCCAGCTCTCCTCCGTGCTCCCCTTCATTACATTTCCAGTGTTCGGGACGTGTGTTATGTATGAGGAGGCATGTGACT
>62637 NS=85 contig=separate
GAGTGAAGCCAGCATGGGCCACATAGAAAGTTCTCAGCCACTTTGAGCTACTCTCTTGGTGTGGGAAGGAGGGAAAGGAGACAAGAAGACAGTAGAGAACTAGAGAAGTACAGATTCTTATTTTGAGGGAGTTGGCAGCANNNNNNNNNNTCAAAAACAAAAGAGAAGTGAAGACCATAACTGTCACTAGAAATAGGCATTTATAATCATAACTATATGATATTAGTCAGGATATTAGGAAAACATGTAAATAAAAATGTGTGGGGGCTATGGAGATGACTCAGTCATTAGACT
>62638 NS=111 contig=overlapped:10
TTATGCCTGAGTCACGATCTCAGAAGCCGGTGGTTAGGTCCATTCACTGTGTTGCATTGATGAAGCTTAACCACAGGTTAATAGAGACATTGAAGTCCTTTTATGAGTGTCTGAAAGGACTTGGAGATCTTGAGAAGTCTGGGCCCTATGAAAACTGCTTCATCCTGTCTTGCCTGTACTCAGTGACAGTGTTTTGTTATTGTTGACTACAGTTTATGGCCACTGCTATTTCAGAGTGATGCTTTGCTGCTTACATCCCCATAACCATCCGACT
>62639 NS=52 contig=overlapped:10
CAGTGCAGGTTCCATGCCTAGGGGTAGTGAAACTCAGTGGGTTTTGCATTTTGTTTTTGTTGTTATTGTCTTTGCATTTTTTTTTGTCTTAGTGGTTTGTTGTTTGTCTTGATTATTGGTTTTGCTGAGACAAGAGAGATAGATAGAGATAGATAAAGAAGATTAAGTTGGGTAGTAAGGTAGGTGTGGAGGATCTGAGGAGAGTCGGGAGAGAGGAAATAGGATAAAAATATATCATACAAAATTTTTATTTTTAGCTTTTAAGCACACGACT
>62640 NS=109 contig=overlapped:7
CTGTGAGGCTAACGGACCTTCAAAAGAGACCATAAAATCAACGGACTTGAATTAGACTCAGACTTGCAAGATGCAAGAGAATGATGGAGTTCAATGGATCTGGATGAGTGCATACTCAGAGCTGGTCAAATGAATCTCATGGGTCCCTGTTGTCTGCTAAAGTGGAAGAAACCTGGAAAAAAAAACCAATGAGTTTTATTTTCTCCGGAGATCTTCTAATGACTACTTGGACACTGAATTCTCAAATGGATGTACAACAGTCTCAACTCACTTGACT
>62641 NS=85 contig=separate
TTGTGTGGATAAGGACTCTGTCTAAAAAGTCAAAGGGCATCTGTTGCTTCATGCTATTTAAAAACCTTATTTGGTTCACCTTGAAAAAAATGGGAGGAGGCCATTTCTGATCCCTTTAAATATGTATAAAGGTTAATCATNNNNNNNNNNACCTTTTAAAGGATAATGTCTAATGATTGACATTGCTAGAAACTTATGACTCATGTGTGTAAGCACAAGCTCTGAAATTACCCAAGAAGCACTGCGTGCTTTGCCCTGGCATGTGGGGACATCATCTTTTGACTTCATTGGACT
>62642 NS=102 contig=overlapped:97
CTGTGGAGTCCATTAGCAGTGACCTGCTCAGCTTTGGGAGTGCCCCACATGCTAGATATGTTTTGCTAGTGACAGGGCTGAGAACTTTGAGCAATGGTGTGTAAATTATATACTCCGGGAGAGTGTATGGACAAGAAAAGCTGTGCTAAACACCGAGTCACTGCCACCAGCGTCATAGCATTAGACT
>62643 NS=110 contig=separate
ACGTGCTCATGCAGAAAGTATTTTTGCAAAGACTTTGGCTGTTGCACGATGTTTTGAGAATTTTCTTGTCAGCAGGTTCCAAACAGGAACTTACATTACATTACTATTCTTCCGAAGTAACAAGCAGCTTTGGGCTATAANNNNNNNNNNTATTTTTTTTTTTTTTTTTTCCTTCCACGGAGGGATTTGCATGCTGACTCATTCCTACTATATTTATAACCTCTCGCTAAGCCACTGCTAAGGCAAGCTTTCTAATAAAGCTATGGAAATTACATGCACCGGACT
>62644 NS=120 contig=separate
GTATGTTAGCATGTGGTAGCAGCCATTGCAATCAGACTAGAACTGTCAACATAGGAAACATTCAAAAACAGTTCAATGAGTAAATGACAGTCTTTTCAACAAATGGTGCTGGAGTGATTAGATATCCACAGGCAGAAAGTAAATAAGGCACAAGATAGTTTAGTGCTTAAGGTGCTTGCCACCAAGCCTAATGATCTGAATTTGAGCCCTAGGACCCATGAAAAAAAGAAAAGGGAACTGACTCACACCAGTTTTGCTCTGACGTCCAAGTATGTAGGTCATCTACACTGGACT
>62645 NS=122 contig=overlapped:20
CAGTGATGAGCAAGGTTGCTGCATCTTTAAGGGTGTGGCCTGAAGAGATCTAAATGCCTGTGAACAGACTGAAGTGACTTCCAAATGCTGTAGACCGGGGCTGGAGAGATGGCTCAGAAGTTAAGGGTGATGGCTGCTCTTGGAAAGGACTGGAGATTCTGTTCCAGCACCCATGGCGGGCAGCTCACAACCGTTTGTAACTCCAGCTCCAGGAAGGTGGGACACCCTCTTCTGGCCTTCCTGGGTACCTGCACACACATGACT
>62646 NS=109 contig=overlapped:10
AGATGGAGGTCTGGGCCTGCATCCAACCTGGCATATTCCTGAGCACTAGGAACAGAGAGCTGAAGGAAGCCAGCGTGAAGACTGGAGAACAGTGTCACTTGAGGAGAGATCACTCTTAGAATGAAGACCCGTGTGTAGTCTGAAAGGGGTGAACAGAAATGGAATTTGCATTTATTAAAGGCCATAGAAGAAGAGATACGTGAACATAAGTGAAAGCATGACTGGCATGTAAGCATGATGAGGATCATACCTGAACTCCCTGTAGCACAGGACT
>62647 NS=66 contig=separate
GAGTGGCTCTGCTTAAATTGCCAAATTCCATATCCTTTATTCTATGATCTCATTTTTTATCTACATTTCATTCCGACATGATTACCTTTTCATATTCCGAGTAATAACAAAACACATTTTCTTTCAGATAATTTGTATCANNNNNNNNNNCAAGCGTCAGGAGTAAACAGATAATTATCTTGGCTGGTTCGGCTCTCAGTGTGGCCCTGCTCTGTGTCTAGAGCCCAGGCCTCTCCTTTGTTTAACTCATTGGCCGCTGTGCTCCCAACAATGAGGCGTTGGGAGCACTGGACT
>62648 NS=127 contig=overlapped:6
GGGTGCCTAAGACATGGCAGGATGCTGTTGTAAGGGGCCTGTGGTGGAGGCACAGTGCTCAGCTCCTGGAGGCTGGGAAACAGAGACAGAAGAAACGCCCAGGAACAAGAAATACCTTTGAACACCATCCACTCAGAGACATGTTGTGGTAGGCTAATGAGAAATGTCTCTCAGAGGCTCAGAATTTGTACACTTGGTTCCCAATTGGTAGCACCACTTAAAGGTTGTGTGGGACTTTGGGAAGTAGAGCCTTGTTGGAAGGAGTGTGCCACTGGACT
>62649 NS=122 contig=overlapped:7
CCGTGTTCTCTGGAAAATAACACACATTGTTTCTCCCCAATCCACCGTACAATTTTAGTGCTGCCATTTGCTATCAACGATCACTGTACCGTCTTAGCCTTGTCGCGTACTCTCATCGTTCAGGTGGGCCGCGTCTTTTGTCTAGCTGAACTCTAGAGTATTCTTTAAAGGTGGTTAAAGGTGTTCATCTTTGCCTTGGTTACAGAACTAGCTTTGGGAAGGGAGGATTTGCTTTAGCTTCTGGCAGAGTCTACCACGGCAACAAAGGCATGGGACT
>62650 NS=77 contig=separate
ACATGCCTGATGCCTGCAGAGGACAAAGGCATAGGAGACCATGAAAATCAAGTTACAAATTATTGAGAGCTGCCATGTGGGCTCTGAGAGTCAGATCCAGGTCATTTTTAAGAGAAGCCAGTGCTCCTAACTCTGAGCTANNNNNNNNNNTAACAATGCTTAGCTGCAGTCTTTGGACATTCTGTAAAGGCTCAGCAATCTTCTCGCTGTTTGGAAGACACCTACTGTTTACCCTCTTAGTTCATTTTAGAAGTGTTGGGCAAAACCTAGCATAATACCTGCTCACATCTGACT
>62651 NS=98 contig=overlapped:100
ATATGCACTTCTATAGTACATGTTAGGTAGGAGACAACTTGCTGGAGCTGGTTCTCTTCTTGTATGGTGTAGGTCCTGGGCATCAAACTCAGGTCACCAGGCTTGGTACCAACAGCCTTTACCCGCTAAGCTACCTTGCCAGCCTCAATCATGTTCCTTTCACCTGTTTTACACTCATGTGACT
>62652 NS=51 contig=separate
TGGTGGACAGCACCCTCTAGGTCCTTTCTCTCTCAAGTTACTTCTTGTTGGAGAATTCAGTAGCAGAGATTAGTACCCAACACCAGGTGATGATGGGATGTGAGTATTTTACTCAAGGTTTCGTGAGGAGTCAGTAGTGANNNNNNNNNNCCTTAGGTCTTCCAGGGTCTCCCTCACTGTAATCAACCTCATGTCTTCTGCTTTCCTTTGAAAAAAAAAAAATTAAAGATCTCACTGAGTGCCCTGAGAAATACTCTGACCCCACCCTCAGCTCTGTGCCCCGCACAGGACT
>62653 NS=30 contig=separate
GGGTGGAGTGGGAGAGTTTGCCTTTAGCAACAGAGAACCACTTGACAATTCCTCAGTATGAAGGTTTGACAGTGGAAAGGAAGGATGTCTGGGTTGGCATAATTGGCATTGAGCAGGCGCAGCTGTCAAGAGCTTTAGCTNNNNNNNNNNTTGCTGTCCATGGTTCTATTGCAACTACAGCCTGGAGCAAAGTTCACAAAAAAAGAAATGTAAGTTTGATTTCCTCTGTCAAGTAGGAAGAAAGAGCATGGACTCTGCCCTTGGCAGTGTGGATTTTAGGATTCTCATGTGACT
>62654 NS=71 contig=separate
TCATGTTCGGCCTGAAGGTTTGCATTTCATTCTGTGGTAAGATTTGATATCATAAAGAGCAGCTGGAGAGCTTTCTCAATATACTCCTTTGTGTATCTGTAGTCAATTATTTTCTAATTGTAGTCTAAAAAGGAAGTTTCNNNNNNNNNNGCTCCAGTTTACCATAATTTGCCAAATTGGTTTTCTTGAGTGATTATTTCAATTCATATCAACATGAGTTTAAGATTTGTTTAAATTCTTGCCCAACATAGTATGTTCAGATTTTTTTTCAAACTACCATGGCCACACAAGACT
>62655 NS=9 contig=separate
TTATGAGAAGAGGTTTTTTTTTAACAAATTTTAAAATATAACAACTTACTAAGCCTTTTGAAGTATTTATTTTAAACCTTTACCACTCTTATTTACTTCAACAGTATAGTGTTATAGCTAAACAGTTTATTCCCAAATTTNNNNNNNNNNTTACTAATTGAAGTTAAGAATAGACAACATCTTGTCAATCGAGAACTCTTTAAAAAAATTAAAATTAAGTGACATGCCAAAATAACTTGGCCAGGTCAATTTCCCTCTAGATCACTGTCAGTATCAGAACTCAGACATACGACT
>62656 NS=115 contig=separate
GTGTGTTTGTGTAGAAGAGAAGAGGCTAGCGTAGGAAAGCAGAGAGCCATGGGCCTGTTTGAAGGTGTGAACCAGTGCTTCGCTGGGGTGACGGTCTAGTGCAATGCAGAGGATGGGAGGCAGGAAGCAGCCTCTTCCTGNNNNNNNNNNCTTCCTGCTCTGCCCACTGCCTGCAGAGCCGAGGTTGAACTCATCAGCCAGTCAGCCAACATCACCTTTCTGACTTAAACTTGCTGCCACTTGGTACGGAGCACCGGGCTGACTCAACTTCAGATCACTCCCTCTCATCTGACT
>62657 NS=126 contig=separate
CTGTGGTGCAAGGGGAAGAGGAACAGAATCAGACTCCTGGAATCTCCAGGAGAAATTTTTCCGAAAGAGAGGACGGTGTGTGTCAGGAAGCTAAAGCTGGAAGCGTGCGAGGCAGACTACAGAGCCAGGCAGGAATGTGGNNNNNNNNNNGGTTACTTGGGCCACAGCAAAGGGCTCCCTTCAACTGCGGATTCATGGCGTTTCTTGTGCCCAACATCTTCAGGGTGGTGAAATTTCCCACTTGCCTCTCTCTCACCTCTCCCCATTGACTGTGACACTCACATACACAGGACT
>62658 NS=60 contig=separate
GAGTGTGTTGGTACATGTGAACACAGAGGCCAAAGATCAATGGTACTTGTCTCTCACTGAACCTGGAGCACAGTTAGCTAAACTGGCTAGTCAGAGAACTACAGGGATCTGACTGTCCCACCCTGTCATCCCTACCTCACNNNNNNNNNNTACATGGGTGCTAGAGATCTGAACTCGGGACTCAGGCTTGTAATATAAACCAACAGCAATATAAATCCTATCAGTCTGTGTACTAACACTACATTCGATGACCTCTTTCTCATTTAAACTTTACTCTTTACTGTACATGTGACT
>62659 NS=122 contig=separate
CCATGATGTCACAGCAGCAGAAGCACATGAGCACAGTTAAGAGCAGAAAGAAGTGATGCATGCATAGTCACTTGCTTCCTTGATTATGCCAAGCAGCTCAGGATCCCATGCCTAGGGAATGGTGCCACCTACAGTGGACTNNNNNNNNNNCCACATCAGCTAATTGAATCAATACAATCCTCCCAACAACCTGAAAAAGACAATCTCTCCCTGAGACTCCTTTCCCAGGTGAGTATGAGTTGTGTCAGGTTTTCCAGTTCAAGCTAACCAACCCAGTTTTCCAGTCATCTGACT
>62660 NS=80 contig=overlapped:21
ACATGGCTGCTCAGATGGCCGGCCGGTCGGGGCACCCTCCCAGCCACGGGGCCCACCCTGCTTTCCCTGGAACGGGGCGAGTCCAGCCATAGGAGCAAGGCGCAGATTTGACAGGATTGCCATCCCACGAGGGGCTCTGGTTGGCGGGCGTGACCTTCTCGGGCCATTACTGAACAAGTGACTTTGGTCAACCTCAGGGAGGAGCCAGGTTGATGCTGTGTAGGTGTGCGTGTGTGTGGGTACCTGTATATGTACATGTGACT
>62661 NS=83 contig=separate
AAGTGTCTCTCTGGTAGCCAAGTGGACATGTGAAATATTCAAGCCCATTTACGTATTCAGAAGTTTTACCCAGTCTGAAAGTTTTACTTATTATGAATTGATGTGATTCCTTGATTTTATTAAGCATCCGTATTGAATATNNNNNNNNNNGTCTGGTCTGGTGATGGTAGGAAAAGATGAAAGCTGGAGCAGGTGAAGAGATAGAACTCCCGCAGGCCTGGCATTATTTGTAGACACTTCACACTTTGTTCTCGTTCCCACATTCTCCAGGAGTTTGATCAAAGTCATTCGACT
>62662 NS=113 contig=overlapped:26
ATATGCTAAACTCACTGGTGCTTGTGAGAATTCAGAGGAACAGAACTCAAATTTCCTTTAACATGATGTGAAGGGCACACAAAACAATACACATTTTCTGGTGCACACTGCTCACCATACTGGCACCTCACTATGGAAGCAATTTCTCAGGAGCCCCTTTGGTCTCCTAAAGCACGGTACTCCCTCCCTGATTTCCTCACCGCTTCGCAAGCACCTCCAGCACTGACAAGGGCTGCTTCCAGGAGACCTCACTGGACT
>62663 NS=81 contig=separate
GAGTGTCCAAGTAAAGGGAAACATTTAATGTTGTATGTCTAAACAAGGTAACTGTAGTGCTTTCTATAAAAGAGTGCTCAGCCACGCTTTTCTGGGGACATGGTATGCTAAGCTGTAAGGTTAGTTGAACATACTCTGTANNNNNNNNNNCAAATTGCCTTTACAGTGTTCAAAATATCCCCTAAGCAGTGTCTGGATCACAGTGCTGATGAAGATGTTACAGATTCACTGAAGGATTTGTACCAGCATTTTGGATCAAGGAGGCAGCCAGGCTTGAAAGGAAAACATCAGACT
>62664 NS=127 contig=separate
CAGTGTTATTAGTAACAGCCACAAACAGAAATGAGATAGGTGCCCTTCAGTGCACAGACGTTTAAACAGGCTGTGTGCACACTCTTACCCTGGAAGGCTACTCAGCAATCAAAAGGAGCCAGCTAGTGACATTCAGCAACNNNNNNNNNNTCACTACACAATTAATCCAAGTGCAAAAAGACAATTTCCAAAGCTTGTACAGTGCATAATTCCGTTTCCAGAACACCTTTCCATTTATTTTTCTAAATGTATTTATTCTTTCATAATTTTGCATGAACACATGCACACAGGACT
>62665 NS=118 contig=separate
ACATGTTGCTTGCTTTCCTGTGCAGGTCCGGAGACATCATGCCAAAGTTGATTCTCTCCTCCAGTATTACGTGTCTCAGGGATTGTGATCGGTTTGTAAGGCTTAGAAGCAAATGCCTTTATGTGCTGAGCTATGTTTCTANNNNNNNNNATCCCACAAAATAACTATCAAACAGCTGAGCAAACTAAACTTTCAATGTGATTGCCACACTGCTGCTATTGAAGATGCCACTCCCAAGTAGGTCCATGTGCCTTCACTCACTGACGGGAAAACTGCTCCTGCTTTCATCCGACT
>62666 NS=99 contig=overlapped:19
GCATGCTGACATAGACGGCATTCTTCTTCTTGAGTCTGCCCAGAGATTTGAGCGGGTACACCACGCCGCTGTACCTGTGCGCGCTGATGCAGGTGAGGAACAAGATGCTACCATAGAGGTTCACATGGAAGATGAATCTCTGCAGCTTGCACATAGCATCTCCGAAGATCCAGTCAGTCTTATTGAAGTAGTAGAAGATGAGGGCGGGCAGGGTGAGCACGTACAAAAAGTCAGCCAGAGCCAAGTTGAACATGTACACGGGACT
>62667 NS=102 contig=separate
CAGTGCTATGAGCAAAGTTAAGCAAGAGATAAGCTCACTGGGAAGGAAGATGAGGTGGGAAGAAACACCTTGTCACTTCACAGTCGGTCCTCCTGCTCACTGTTTAACTAGATTTGCCTTCAGATGTCTTTCCCCAATTTNNNNNNNNNNTTTCTCCTGCCAATCATGATCACACGTACTTCTCTTTTTTTCAGTTACATCATTTTGACAAGGATTTCCCATCCATGTCTGCTTGTAAGTAAAAGTACTCTTTCTGTCCAGCAGAAGCCCGAGGTAGTGGCTAAACATGGGACT
>62668 NS=93 contig=overlapped:109
GTGTGCCATGCTATGGCGCGGGTACAGAGGTGATGCCCTCTCCCTCTCGATCCTTGCCACCTGCAACAGTCCGGAGAGCTTGTTCCAAAGTCATGAGAGCTGCTGAGCTGGTCCTGTTCCTGAGGACAGCAGTCAGGACAGAGAACCCTGCACCTCACCTGGAAAGCACAGGACT
>62669 NS=114 contig=overlapped:112
TCATGCACTGGCAGGCAGTCAGCAAGAAGGGTTTGAGTGTAGCCTACGTTACCTAAGGAGACCTTGTCTCAGAATAATGTTCTCGTCATGCTAAAACACCAGACACTCCAAGACTAAAACTGATTCTCCAGCCTTTCCCAGCTGAGCCATCAGATTATTTAAACATCTGACT
>62670 NS=130 contig=overlapped:19
GGGTGAAGGGGGTCAATCCTGAAAAAGATGGGTGAGAGAGAGAAAGGACACAAGCAGACGGTTGCCGGTCAAGTGTCAGCTTTATTGAGCTTTGGTATTTCTTTTAAAGCACGGCTCTGGCAGGGTGGGGGAGAGGGGCGAGAAAAGGGGAGTAGTAGTGGAAAAATACCAAGGCCCTTGGTGGGGAGGTGGGAAGTTCCCAAGACTAAGAAGGTGGGTTAAAGAGTTGCAAGGCCCAAAGATAACATCTGTGGTCACGGGACT
>62671 NS=121 contig=overlapped:6
AGGTGAGGGCAATGGAGCACTGACTGGATGAGTTTCCCAGATGTCCTTGTGTGTTTAGCAGCAATTGGCACTTACTATTAAGACCAGAGAATACACAGATTTCTTTAGGAGAATGGGGATTAGAACGTAAGAGATTTCTTACATGAAATCTTTAGTGCTGACTGGACCCTTAGTTTATGCTAACATTCTGACTGTAGATCTCAGATATCTGCAAAGGCACCAAGGCCTTGAGAAGTGACTTGGCTACTGCTGGGATGCAGCTGGAGAGGCACGCGACT
>62672 NS=118 contig=separate
CTATGAGGTGTGGTGATTACAGCCAGTTTCTAGGTGCCTCTCACTTCCCTCCACATGTTAGGTGGGTTAGCCCTGCACATATGAAACCATTTCTTGGCCTGTGGATAAAATGGATTATTGGGATTTTTTTAAAAGTCTATCTTTTANNNNAAAAAAATGTGAACTTGAAGATTTTGGTGGAGAATTTAAGTCTTTCAGCTGTTTTTGTGGCAGGGTTCCCTTCTATTAACTTTAGATACTTCAGCCCCACAAGTCTGAAGTCTAGACCTTGGGCTATCTGCAGAGCATCAGACT
>62673 NS=117 contig=separate
CCATGAATGTAATCTAGATAGTTCCGCACAGGCAGACCCAAAGGTTTGCTTCTTCAGTGGTCCCAGCTCCTTTCAGTTTGACAGTCAGCTTTAACACCACAGCTCCCAACAAGTTCTTATGCTAGTTCCAAACTGCCTTTNNNNNNNNNNTTTCCCCTAGGCTCTCTCTCTGTCTAGTTTTACAAAATTGTTTGCTTTCTGCTCCCCTGACCCGAACCTTCAAAGTCTATCCAAGGTAACTTTCTGGATGTGTGATTCCCAAGGAGTGGATGTGTGCTATCCCTTCACAGGACT
>62674 NS=84 contig=overlapped:23
CAGTGGAGATGGTGAAGCTGGTGGAGGAGCCGCCTTGGTGCACTGACCGGCTCACAGGGAGCTGTGCCTACGGTAACCTTGTCATGGCTCTGTGTATATAAGAGGCTCCAGCTCCGGTGGGGGCAGGAATCGTGCTGTTAAAAGCAGCAGCAACAGAAAGCAGACCATGTCTAACCCAGACTTAACAAGAGAGAACAAACGGAGAAAGGACTAGAAGCACACTGTTCCAGAACGATGCTCAGCAAGCCGAGGCACAGGACT
>62675 NS=107 contig=separate
ACATGCTCTCTAATCAGCCAGCTCTGCTTAGCTGAGCACTCGGTGGCACACACTTTGCTAACAGCCCAGCACAATTCACATTTTCCTCCTTGACAGTGAAAGGATATTACCCCCTCTGACAGAAGAGAAACCTGAAGTTTGAGTAGGTAGTACTCAGCAGAGACCACATGCCTGGGAAGTGAGACAGTCTGGGAACAGCCTCAAGACTGTTAGACTACCGACCCGATACACCAACCCCAGCCCCTCAGAGGGGATTAATCTACGTCTTTTTTTGCGCTTTACTTCCATTGGACT
>62676 NS=47 contig=separate
CAGTGACACTGGTCTCTTCTTAATCACCACTAATTTCTCAGCTCCAGCTGACAGTCATCAATTGTTCCAGTAAAGCAAAGTTTTCACTAGTCTCTTGTTAAATTATGGCTTATTGTTCAGTCCCAGCTGACCAAAACCACNNNNNNNNNNGCCACCATCGTTTGCATTTCTCTCAACACTATTTTCTTCCACTTTTACAGACTAGCTTATTATGCTTTAAGCAATCAATGAGTTTTCTTGCCCAAACTTTCAAAATTCTCCCCGGAACAATCCGGTCAGGTCTGTCACAGGACT
>62677 NS=114 contig=overlapped:26
ACGTGGGAGTAAAGCTGGCAGGGGTGGGCGTTTGGGTAAAGACACAGCCTCTCCTAACCTGGTCCCTCAGCTGGATGCCCACCAACCGCCTCTCATCGCCTGGTCCTCAGGTGGCTGTGAGACCAGTGAGTCAAGGCCTGGGAAGAGCTATGAGGCAGGACTGATAGGGGTGGAGCCATGCTAGGGAGGAGCTGGGAGTGGGCCCTGGGGGAGATCTTTCTCTTTACTCCTTGTTAATGTGCCAGATACCACGGGACT
>62678 NS=54 contig=separate
CAATGGTATCATTGGGATATCAGAAGCACATTGTGAGAATACAATACTACTTTTGAGATATTGCAAAGATATTATGACATCACAATAGTTCTAGTAGGACATCACAATCTCATTGTGATATCACACTGGTTTCATTGTGANNNNNNNNNNGACATCCCTGGAGAATTAGGACATTACAATTGAGTGGTTACATCACAATAATACTGTTGTGACATCACAATTGTATAATGATATCACAATGTACAATGCTCTAGTCATAATGGCATTATGATATCACAATGATACCATTAGACT
>62679 NS=105 contig=overlapped:22
AAGTGGAATGGAGGTCATGTTCTCTCTTTTCCATGGGGGGCATGTAGAAAATAGCTGTACGGGCAAGCTAGAAACAAGTGTCCAGTTCTAGAATTTTGTGCCATTGAGCCTCAGCACTGAGAAATGTGCATGGCACAGCTGAGGGGCTGGTGAGTCCCCTTCTCTGTGTGTGAGCAGTAGTGACCCTTCCAGGCTCCTCAGCTGGGACATCTCTAGTCATTCCTAGTGCTTTCCATGTATCTGGCTGTTGCAGCATTGGACT
>62680 NS=104 contig=separate
ATGTGAGTACCTGTGCATATCTACTGAAAATTTCATGTCAAGGTTGGGTCTTCTCTTGCTGACAGCAACTGATGTTCTTCCCCGTTAGATTTAGGGGCTCAAATTAGATCAGAGCCCTAGGGAAGGAGAGCCAGGCCAGGGCCGTNNNNNNCCACTCACGCTGGGAAAGCCAGAGGCAAAGTGGCCAGCAAGCGTGATGTTGGAGCATCTGTTGTGTTACTTTCTGAGGAGTCTGTTTCTAGGCACCCTGGTAGGGCTGTGACTGACAGGCAGTGCAGCCCAGGCTCATCCGACT
>62681 NS=82 contig=separate
GCATGGACAGCAGGTTTGGTCCTCTGTTGCCATCCACTTCACTAAACCTGCAGCTTACCACCTTGGCTACACATGCTAGCCAGCAGGGCTCTAGGATTTGCCTGTCTGTGTAAAACCCCCAACGCTGGGATTACAGACACACACCATNNNCTTCCCTAGCTTTTACATGGTTTGGGGAATCTGAACTTGGGTCTTTATGCTTGTGCTGCAAGCTTTTTGCTTTCTAAATCAGCTCACCAGCCCCCGAATTTCTCTACTTAAAGATTTCATTTTGAAAAGTAAAAGCATGTGACT
>62682 NS=104 contig=separate
TGATGGTCATGGACTCTACCATTCTGGAACTGTGAGCACAAATGCAATGCTTCTTTTTATAAGCTGCTTTGGTCTTGGTGTCTCTTCACAGCAACAGAACAGTAACTAAGACAGCCACCCTTCTATCATCAAAGTAGAGTNNNNNNNNNNTTCCAAACTTAAAGAAGTTTAAAACATGAGGAGATACATATTTATCTTTTCTTTTACTTGTAATTTGTAGAAGACTGGGCTCATTTTATTGATTTTCAGAAACAATGTAAAACAGTGTTATAAAAGAAAACTACACATTGGACT
>62683 NS=118 contig=overlapped:17
TCATGATGGTGCAGCCAACATGCCTTCCACAGCACAGTGGACTGATCGATCTCCTTAAACCGACCGTGAGCCAAAGTCAACCTCTCCTCCCTGTACTTGCTTCTGTCACATATCCCATTACAGCAACAGGAAAAACAGAGTGACAGGGTGTGCCCTTGAAAGGGTACTGGAATCCTTGCTTCTTGCTCCTCCCTGCCTATCCTTCGATTCCTGGTTGCCAAGAGGTAAGCTCTAGTTCGTCTGCTCCCGCCATGATGCTCTTCACACAGGACT
>62684 NS=119 contig=separate
TGATGTTCTGTTTCAGATCTGTGTTTGAGGGTCTCCCCCTGTTTCAGTTTCTCTCCCACATCTGCTCAGCAAAGTGTGCAATGAAGCCCTCAGGAGACATTTACTGAATTCCATCTCATGATTCAAATACAATGGGCTACNNNNNNNNNNGATAAATTCACTCCAACCACATGTCATCATTTCTATTACATTCTTGTCCTCTCATAATTGCTAAAACCATGAGAGAATTTTCGTTTCCTTTTTTCTTTCTTTTTGTCCTTAAGCTTGTGCATTCTGAGTCAATTACACTGGACT
>62685 NS=52 contig=overlapped:137
GGATGGTAGAGAGTGAGGGTGGGAGGGGAGAGGAGGAGAGACCTGGACATGTAGCCAACAAATGGGACCCAGAGAGCTAATCTGCCAAAGGAACTCCCTGTGGGAAGCGTCAGGAATGCAGGTGTCAGCACTCTAAAGCATAGGACT
>62686 NS=82 contig=separate
GCATGAGCCTTTGTGTCCAGTGTAAATAATTAGCGTTGAATGAATGCAGAATTTTAGTTTCTCAAGGTGAGAGCGTTCTGATAATGGATAGTCACAGCATTGGGAAGGTATTTGCCTCCACTGCACTTCTGATTTTATTCTTTNNNNNNNGTCCAACTTCACAATTGTAGTCAAGAATAAGAATGCCAGCATTGAGGAGTTGAGGAACATCCTTGACTACCATTGTGAATTTGAGGCCAGCTTGAGCTATTTGAGACATTGTTTCAAAAAAAACCAAGGGCTAGGCATGAGACT
>62687 NS=117 contig=separate
TTGTGGGAGGGGATCTATGGTCTTGTTTCACATGGTGCTACCACACTGTGGTAAGTGTGGTTAAATTTGGGGACGTTGTAACCTGGAATAGTATCTTTGCATTTGTGTTTTGTTTCTCTGTACATACAAACACCAAAACCTTGGTCTANNTTTGGTCTTCACAGTTTGAGGAACGTTTGCTGCTGGCCTATAAAATCCCATCCTGATTTTGTCTACAGGTGTAATTTTCCACCTGAAAATGCAGTTATAAGTCTCACTAGCCCTGGCAATGTTGTCCATGCCGTCCATGCGACT
>62688 NS=115 contig=separate
ACATGACATGTTTATAAAGCAAAGACATCCATACAAAGATCCCGTGGAGGGGATCTAAGAGGATTAAAAGGCACAGTTGGTTTGGGGTGGAAGTTGAGGACATCCCTCAGGCAGAGATGGACTAATGGGTGACTCCTGGAAGNNNNNNNNAACAGGGGATCAGACAGCTGCAAAGGAAGAAAGCTCAGTGCATGAGGCCAGAGGGCCCAGGGGGGATGTTGACCGGGAATCCCATTTAATGGGCTGTCAGGAGCAACGGTGAACACAGCAAGGCAATTAATGTGGCATCCGACT
>62689 NS=118 contig=separate
CCATGGTCATACACTCCGGATAAAAGAAAAGCTGGAATGCCACCCAGGCCTGACTCAGTATCTGTGCCCCTCAGAGGGGGGTGATAGAGCGGGTCACTGGCAGGAGAGAAGTTTGCCAGTAAACAGATCCTGCAGGCCAANNNNNNNNNNAAAGGGTGAAGCACCAAGCACACCTGTAGGTAAAACCTTTGCTTGCCGTGTGCCCTCCCTCCTCTCAATTCCAATCAAACTTGGCACCATGAAAACCCTCTCACACACCTCTTTAAGAACTGCCATTTAGCTGGGCATGGGACT
>62690 NS=88 contig=separate
CCATGGGCTAGGACCAGCCTGTGAGCTTGCATTAAGCTGAGCCATGTGAACTTGTGACAGTCTAGACTCTTGACCGTGGTATCGATACCTGTCAATTATTGAGCCCTGCCACATAGGCAACTCTCAGACATGACAGGGCANNNNNNNNNNAGCTTCCTCTGGGGTCTCTCACTTTTCACTACATGAAGGTTGAACTTGTCATTCTAACCGAGTTCCCCCTCTGTCTATCGGTGGGGAAGAGTCCACTCATTTCTCAGTCTCTCTCCCTTCAGAACAAGATAGTTACATGAGACT
>62691 NS=61 contig=separate
CTATGTTTGAATGCTTGGCCCATAGGGAGTGGCACTATTAGGAGGTATGGTTTTGTTGGAGTAGGTGTGGTTAAAAAAAAGTGTGTCTTTTGGATTGGGATTTGAGATCTCCTATGCTCAAGATCAGCCCAGTGTGGGACNNNNNNNNNNCCTCCAGCACCAAGTCTTCATGCATGTTGCCAGGCTTCCCACAGTGATAATAATGGACTAAATCTTTAAAACTGTAAGACAACCCCAATTAACTTTGTTCTTTATATAAGAGTTACCTTAGTCATGGTTTCAATCCACAGGACT
>62692 NS=63 contig=separate
TCGTGGTTTAAGGGGTCACCATTGGCACAGACAATGAAGGATGATTTGTTTTAATTGACAATCTTGAATTCTTGTATCGTCAGATAAATTTCTCTTGAATTTGACTCGCTTTCGCACTAAGAATCACCTTTTCTTCTATCAGAGGGTAAACAACATCCTACTTAAATATGGAAGAATTAGAATGACCAGGAAATGTGAACTGGTATCTGGACAAGACAAAACACTCCATATTAAACTCACACTTGCACGGCCTTCCCATTCCTCCTAGCCAGCTGATGCATCCGACATCTGACT
>62693 NS=93 contig=separate
AAATGCCCCAGAAGCCTAGTCTCTATGCTGTCAGGCCCAGGCTTTGCTGCCTGCGGTTTAAATGTTTGCACTGGCTCCCTTCTCTGCAGCTTGCCTTGTGTCACCAGAAGTCTTTCTAGAAGACTGGTGTGTTTCTGTTTCCNNNNNNNNACTATGTCCATAGACATAGTTCTCTCTCCGAGGACATGTGATGTATGCCAAAACTACTCAGTCACCATGCACTGTGGGGTTTGTCTTTGTTTTATTGTAAGTTACTGTGGCTTAGAATTTTACAAAGTCACCTTGCACAAGACT
>62694 NS=83 contig=separate
CTGTGACCAAATATCTCACACAAAGCCACCTCAGATAAGAAAGACTTATTTTGCCCGTGGACTGAGAACATCATGGCTGGAAAGACATAGTGGCCAGAGCGTCTCTCAGCTGTGGCCACGGATGAGGCCGCCTGCTCAGANNNNNNNNNNCCGAGAAAGAGGAATCTGCTCATCCGAACTTCCTTTCCCCCTTTCTGTGTGCTGCAGGACGTCAGCCTAGGGGATGATGATGCCCACACTTACGAGGGTCTTCCCTCTTCTTTTACTCTTCTCTGGAAGCACCCTCACAGGACT
>62695 NS=132 contig=overlapped:83
TTATGTCATGCAGGGAGTTTCTCAGTGGCCTTGGAGGCTGAGCATGAAGGGTGTGGATGACAGTCCTCACAGAGGACCCTAGGGAAAGCTGCTGACCCCACACATGTTGTCATGCCTTCAACTGATTATTTCTTAGCCAACCCAGCATGAAGGTTATGCTTCATTTCATTAAATCCTCACCAATGAAAGTGTCATTGGACT
>62696 NS=123 contig=overlapped:15
AGATGCAGGTGTTCTCGGTTTCCATCACACAAACCCGGGAAGCAGGTCCGGCGAAACTGCCCTCTATAGGACTCAGGTTTCCCCGTCTTCAGTTTCATGGCTTATGGTGGAGTCAACAAGAGTATAATTTGTGTTTGCATAAAAACCAGAACACAAAAGAGAAGATCTCGGCCTTGCTGAGCACTCAGGGCAGAGCATCCCACAGCGAGAGGACAGAGCCTAGTCTTGTTCCTCCCCTCATGTTCGGCAAATATGCCCCTCACCCGACT
>62697 NS=113 contig=overlapped:13
TGGTGCTAAAATTCAGTTTTAAAAATGAGATGTCAAATAGCAGTGAAATAAAGCATTCATGATATAGTTCTGAGCTTTAATAACTAAGCAAGGTATGGTACATTTCCTGCACTGTGGTTCTACTCTCTGTAAAGAAGAGCATATATGTTTATGTGTCCGTTAGTGCATTGTATTAAATCCTGATGCAAGCTTATGGGCACGTGTAAAAATGGGTCTATAAGAGAAGTGGAGTGAGAGCTCTGAGAAGCTCTTTTTCCTATGACATGAGACT
>62698 NS=123 contig=separate
AGATGTCAGCTGATAGGCTGATGTGGAAGAGCATGCTGAAACACATGCAAGAATAGCCAGGGAGAGGAAATAGTACAAGGAAGAGCAGCCTGAGCAGATTCTGAAGCATTTTATAAAACTGCCACATAATTCAAACATGTNNNNNNNNNNGCATGTAAGAAAAGAAATAAGCAGAATAAGCAGAAAGTCCAGGACAAGCTAGACTGTTCAGTGGATGAGGACACTGGATCCCAGACCTGATGAGCTAAGTCTGCTCTGCAGAAAAACGGGTAAGACATTATTAGACATTAGACT
>62699 NS=118 contig=overlapped:29
AAATGAGACCCTTCAGCCTCTGGAGCTGCCGTGTGGCCATAGGTCCTGGCAGCTGGAGCTTGATGCCTTTTGACTCCCTGTTGCTCATTCTCTGGAACAGCTGGGAGAGGCTGAGGGTTGGGCTTCCATTTAGGACGAAGCCAAAGCTACAGTCAGGAATGAAGAGCATTGTATTGGGAGGGATTACCAGCTGGCTTTTCATTCTTCTTTTTAAAAAATGTCTTTTATGTGTGTGGGTGTTCTGCTCACATGACT
>62700 NS=34 contig=overlapped:80
AGGTGTCTGTAAGTCAGGTCACAACGGGGGTGACCAGGCACTATGAGCAACGAATTTCGTTGTTTTTAATCTATCTAGTTCTAAAACCTTCAGGCAAGGTTGGAAAAAGAAAATCTCTAATACAAATTGAAAATTAAAGACAAGTAAATGGTTTCTCAAAATTAAACTTGTCACATAAGAAAATTATAATCAAAATCATCTGACT
>62701 NS=71 contig=separate
GTATGTGGTCTATTTCTCAGACTTCATTGTGATTCCAGTGATCAACAATTCTATTGCTATGCCAGTACTATGCAGTTTTTATTACCATTGCTCTGTAGTATAGCTTAAAGTCAGGGATGGAGATACCTTTAGACATTCTANNNNNNNNNNTTTTTCCATATGAAATTTGGAATTCTTCTTTCAAGGTTTGTAAAGAACTGTGTTCGTAATTGGATGGGGATTACACTGAATCTGTAGTTTGCTTTCAGTAGGATAGCCATTTTTAATACCTTACTCTTACCAAACCATGAGACT
>62702 NS=119 contig=overlapped:8
AAATGATAAACATCTGTTCTTCTTTATGATTCAGTGAAAGTCCACAGTGTGCACACCATACTTTAAACACCTTTTAAACACACATAAAAAACTTTCCCAATAACTAATTGTAACTGAGAACCTCTTCCTAACCCCAGGTTAGACAGGCATTCTGGGATACTTGTATGGAGATTCTTGTTCCTTTTATAAGGCCCATATATTATGACATACAACATTTCACATACTAGGAACCAGGATATGAAAATCAAGAGGAAGAAAACAGGAAAGCATCTGACT
>62703 NS=47 contig=overlapped:58
AGGTGTGAGAACTCAAGTTCATATCCAGAATCCAGGGGGGAAAACTGGACATAGTGGCATGTGCTTTTAAACCTGCCCTGGGAGGCAGAGATGGGAGGATTCCTGTTGCTGACTTGCTGGCCTTGTCTAGCTGGTGTGCTCCAGGTCAGTGGGAGGCCCTGCCTCTACAGGCAACATGCATGGCTTCGAAGAACGCTTAAGGCTGACCTCATGCCTCCACATGACT
>62704 NS=87 contig=separate
TTATGGGTCTAGAATCTTTACAGATGGACGACTGATTTGATGAGATACTATGCACAAAATGATCAGCTTCCAACTGTGTAGTACCTCTCCTAACTCCACACACCATTGAATACAGTCATCCCCCAGCATCTTCAGGGCATNNNNNNNNNNCCTTCTGATAGCAAAGTCTCTCAATGCTTAAGTGTCTTATATAAGTGGTACAGCATATGTTTTGCCTGTATATGTCCTACTATATACTTTAAATCATCTCTGTATTAGTTGTAATACCTCATACAAGGTAAATGTCATATGACT
>62705 NS=131 contig=separate
TGGTGAGTCATGAAAATTGCTTCCTGGAATGTCTGTGTTCAGCTTACACACTACTTCCTCTGGAAGATTTCCCCACAGAAGTTGTTTACTGATTTTATAAACAATAATGAGGACGAGAATCATGAGATTTCTGAGTTGTGTNNNNNNNNNNTTTCGGTTCCTTTTAAATTTCCTTGTCTCCCTAAGTGTTATCAGTCTTCCTTCACTATATAGGAAGAGTGTTTCTATTAAAGGAAAAGCTACACAACACTATACCACTTTCTCCGGCCCTTATATTCTGTTAATTCATCTGACT
>62706 NS=119 contig=overlapped:82
TGGTGGTGCAAAGAAGGCCTGTTATCCTGGGAAGGCTGAGGCAGGATGATCAGGGGTTGGAAGCTAGCCTGGGCTATGTATAAAATTATCCAGCTCTCAAGGAAGACAAAAGTTGAAAGCTTCAAAACCTGTTGTTTCCTGGACACCAAGGGGCTTATCCCTAAGGATCATCTAATGTTTACCCTGTGTAGGACACAGGACT
>62707 NS=80 contig=separate
TTGTGAGGATCATAACTATCAAATCATTGGACAGGAGACCCGCTTAGTTACTTAGCTGTCTTCTCTTCCTAATTGCTACACATGCTTGGAACCTTATAATCTTTACCCACAAGAACTGACCCCATGTGTCCTGTGTTTTTNNNNNNNNNNGTGCTGGCCACAAAGGGGAACTGAATGTAAGCATGCATGCAAACCTATTAGTTCCCTTTACAGCCAGCTGAATGTGTTTGTTTAAAAAACAGAGAGGAAATGGTGTTTTTCTTCTGAGTGCAGACTAAATTCCCCCATACGACT
>62708 NS=109 contig=overlapped:22
TTATGATTCTGAATTTCTGCACATTACCAAGCACCTTGTACTTCTGCTGGTACTGTCCCCACTACTCAGTTAGATGCATTTTAAAGCAACGGTTAGTCTAAACTGTTGCTTCTAAAGTGTTTCTGCTACATTACTAGGCCTGTGGAGCTGCTTCCTCATCCCTTTCTCTGCTTCCACCTTTTGTCTGAAGCTTTCTATGTAGCTCAGTTGGTGAAGCGCTCGCCATGCACACAGGAGTTAGTTAAATCCCAAGCACCCGACT
>62709 NS=104 contig=overlapped:18
AAGTGCGCCGACCTGAGTTTGAATCCCCAGCACACATGTAAAGGCTGGGTGTGGTAGACGCCTGTAATCTCAGAGCTGGTGGGGGTGGGTAGAGACCCGAGGATGGGCGGGGCCTGCGAGCCAGTGAGCCTCGCCAACAGGGGTTGCTCCAGCTTGAGAGAGGGAAGCTGTTTCCAAAAAGTAAACTTTCCAAAGCCGCCTCCGGCCTACACACACGCACACACACGTACACGCACAGGTGAGCGCGCCTCCCTGAACATACATGTGACT
>62710 NS=111 contig=separate
ATGTGTCCAATGTGCAGCTTGGTATTCATGTGGGTTACCTAGTGAGTGGGGGGAGGTGGCTATTTCTAGCATGGACTCTATTGCCTGCTTTTGGATCACTTCCCCTGGGCAAGGCTGTCTTCTCTGGCTTCAGGGGATGANNNNNNNNNNTCAGTCCTTATGTGACTTGATGTTCTGGGGAGGGTTGATACAGAGGAGGGGCTCTCCTTTTCTGGGGAGAAAAGGGGAGGGAAAGGGGCTAGGAAGGGAAGGGAGACAGGGAGGAGAGAAGGGAGGGTGCACCATTGGACT
>62711 NS=114 contig=overlapped:8
TGGTGATGTAACTCCAACAGGGGGACTGTGGAGACCCAGAGTCACTGAGGCTCATTAGCCAACAGCCTCCCCAAACAGATGAGCTTCAGATCCAGCGTCAAAGATTAAAGGTAGAAAGCAGCTGAAGAGATGGCTCAGTAGCTAGGAGCACTTGCTGTTCTTCCAGAGGACCTAGGTTCATTTCCCACACGGTGGGTCCCCTGGTCCCCTGGTGCGCAGAAATTCATGCAGACTCCACATTTTTGTTTTAAGGTTAACAAGTCAGCCGGGCATAGGACT
>62712 NS=107 contig=separate
CAGTGGTGGTTCTTTGCTGGTGAGTGCATGTATGGAGGAGTATGTACACAGGTGGAGGGTCACATGAAGAAGCAAGATTTGTCCACTGTCCCTGAAAAGGCATCAGACAAATGGGAGCAGCTGCCTAATATGAGTAAGCAGTCNNNNNNNNNNAAATTGCCCTGGAGGAAAACATGCTAAGCATGCCATCTCTCTATGCAGTGGTTAGAAATAAAACTGGGCTCCACGCCTCTGGTCCTCCACAAACCGTAAGCTCTCACAGAGACATCTGAAGCAAACTGTAAGAATCACAGGACT
>62713 NS=108 contig=separate
CCATGTTGGAAAAAAATGGCTGTTGTCAAATTCCCTCCCTCCCCCTTCTTTCCCTAAACCAGCTCAGTCGGGAGGATCTGCAGGCATAGACATTTTGGCAGCCTACACTAAGGGAGGGAGAAGACTCCGAATGGCAAGTCNNNNNNNNNNAGGTGTGATGGCAACACTGTCCCCTTGGAACAGAACCTTAGCTTCCAGTGTCCAGAGGGGTGTCCTCTGGGTGCGCTGCTTGCTGTATCATTCCCACTCCTTTTTGCTGTCTTCACAGAACTGTCATCAGCCCTTCATGGGACT
>62714 NS=110 contig=separate
TAATGTCCATCTGTCTGTCCATGGCATTAGTAATTGTTTTAATAAATCCCTTACGCTCCAACCATCTGTCCCATTTTCCACTTGAACCCGCATCCAAGACCTTTCAGTGGGTGACGTGAATTTTCAGCCAGCTCACTAGGNNNNNNNNNNCTTCGTAGGAAACTGCTATGCCGTCCTGCAGTGGCCTTACCCTTTTGCGTTCTCACAGGCAATGAGTGAGCATGCTTGTTGCTCCGTGCCCTTGCCGGGATTTGGTTCTGTCAGTGTTAGGGATGTGAAGCACCTCATAGGACT
>62715 NS=122 contig=separate
ATATGTCCAAGTACCTAATTTATGACAACTAGAATTAGCTTTACAACACAAGGATTCCAGGAGACTTGCCATAACAACAATATGGGCCATACTGCCAGGAAAAGAAGATTTGGATAAACTTAATTCTATTCCAATTTCATNNNNNNNNNNATCAATTTCTTTGTTTTGTTGACCTCCCATGCCCCAGCAATGCCTTTCCTTGAGCTCTTGTCTCCTGCAAGATGGGGATGATAACACTATTCCTAATCAGCTCAGGAGCTAAGTCAGAAAAACAGCCTCTGGTCCCATCTGACT
>62716 NS=120 contig=separate
AGATGCAGAATTTGGAGTTTGCCTTGCTGGTTTTTATATTTACTTTCATCTAGTATTTTCTCGCTTGCTCCTGTTCCTTACTTTTGGAATAGTAATGCATATGCTGTGCTATTATGTGTTGGAAGTATATGATCTGCTTTTTTTTTTTTGTTTTTTATTTTTTTTTTTTTTTTTTTTTTTTTTTTTTTAACAGTGTTGAGTCTGTGTTAGACTATGGGGAGTTTTAAAGTTGGACTGAGTGCATTCGACT
>62717 NS=117 contig=separate
CCATGAAAGAAAGGCAACTCAGAAAAGCCGAGAGAAAGCTGCAAGATGACGCAATGTCCTTTGAAGAGTTCCTTAGAGAAAATGATCAGAGATCTGTAGATGCTCTTAAAATGTTAGTGTCTCCATTCTGGCCACAACTTTCCNNNNNNNCCCAAGTTTTTGCTTGTTTGTTTTAGTTTCTTGGGAGGGAAAAACAAACAAATTAATAGATCTGTGTTCCTTTCTCAGGGCAGCACAAGAAACATTAAACAAACTTCAAATGACAACGGAGCTCAAGAAAGCGAGCATGGGACT
>62718 NS=90 contig=separate
GGGTGGTAAGTGCTTTTTCCATTGAGGCATTTCCTCAGCTTCCCATATTTGTTAATAGTTGGTATCTAAAATCCTCAAGATATGACTACAGGAGTGAGAGTGAGACATTTAAAGGAAAAGCATTCAAGTTGGGAGTAGAGNNNNNNNNNNCAAAAGATTAAAAGTTTTAGAAGTAACTGAAAAACTTTTTTCTGTTATGATCTATACATACATAGTATCCCTACAGTCCAGTCTGAATCCCTTATAAACCCTTCAACTGGTACAGAGCATATACTCCCTGGTGATCATATGACT
>62719 NS=122 contig=overlapped:108
GGGTGGTGGAGGCAGGAGAATAAGGACTTCAAGACCATCCTCTGCAATATGTAGAATTTGAGGCTAGCTTGGGTTCTGCAAGACCTTGTCTCAAAACACAAGGATCTATTTCAGAAGAGGGAATCTGGTCTGTTCGTGGAATAGCGTGGTGTTGGACATTTGCTTCCCATAGGACT
>62720 NS=112 contig=overlapped:24
AGGTGTGGGGCCTTTGGAGATTTCCCACAACCAGGATGGCGTGTCAGTTGGTGTGGTCATTATCCAGGTCTTTTTTAGGTGACCATATTGTTGAGATTTCATGAGTGAAGCCTGTCATGTTGTTAGACAGAAGGCATTACTTAGCAACAGGCACCCATAATAGACTCTCTTGTGCCAAAGGCTGGTCCAGAACTTACTGTGTGTCAGAAGATGGCCTAGTGCTGAGACTTCAGGTGAGCACTGCCACATTCCATTTGACT
>62721 NS=117 contig=separate
CAATGAACTTGAAAGAGAATAGGAAAGCGTGTTGTGCTAAGCAGTCTCAAGATCTGGCCACTTTGGCTTTGCATGGAAACGAGAGCAACAAGAACCAGCAGAAGTGTTGAGATATGTAAATTAGCACCTTGGAAAGTATANNNNNNNNNNGAAAGTATATCCATGGCCCACGGTGCTTAGCTCAACTTCTATGCTTCCTTCCAATGGCTCCTAACCCTCTAGACTTTTGTTCTTGCTTGGTGTTGTTTTGTGATTATTTACAGTTACAAACAAATCCATGCGCTCCATACGACT
>62722 NS=118 contig=overlapped:16
TGGTGGGAGCCTTCCTCTGGGGAGGCCTGGCTGATCGGCTGGGCCGGAGACAGTGTCTGCTCATCTCGCTCTCCGTCAACAGCGTCTTCGCCTTCTTCTCGTCTTTCGTCCAGGGTTACGGCACTTTCCTCTTCTGCCGCCTCCTGTCTGGGGTTGGGTGAGTGTCCACATCCTAAACCCTTAAAGACAGCGCAGGGCCCTGGTCACTGCTGTAACATACGCTCGGCACAGGGTTAGGAGTGTTGCATATACCCAAGCGCACATGACT
>62723 NS=116 contig=separate
GAGTGACCTGAAACCTGGAGATATCATGTAAGCTGTTCAGCTTTCACAGGTACACCAGAAGTCTTCCCTGGGCTTTTATCTTTAATCCCATTGAGATCTTACTGATACAGGTAGGGGAATGAGACTCAAAGAGGCTCAATNNNNNNNNNNGCTCAATGAAATCACTCAGCGTCACATCGTAGGTTCTAGACTTAGGCAAACTGACTAAATTGAACACAGTATTATTCTGCCCCTTTCCAACCCTACAAAATTAAAGGATATGGTGAGTAATCATTAGAATCAGTTCATGAGACT
>62724 NS=130 contig=separate
ATGTGTCTCCCAAGAAAGGGCTGCAAAAGGAGGTCAGAAGTCTCTGGTGAGCAAAACAGTATTTCAGTCAGTGTCTTACCACTGACTCTACAGTCTTGACACTGATTCTGTGTTTTGTGTTTATTCCGGGCATCTGTCCGGCATCAGGACCCGCTCGTTCTCCCTGTCACTCACTGCAGCTGCTTGCCTGAGGTTCCCCGCGGGAGGCAAGGACAGAGAGGAGCTGAGTCAGCAGAGCTCAACGGGCAGCTGTGTGACAGGAAGTGTGACTTCAAGCAGCTTTTCCCACAGGACT
>62725 NS=83 contig=separate
GGGTGGGGGTGGGGCTGTATGTTCTAGACGCACTGTGCTTAGATTCTCTAAAAACATAGGAAGTCTTTGCAGGTCCCTGGATTTCTCCCTCAGTATTTCCACCTTCCTCCATATTGAACAGCCATTCCCTTGTCTCTTCTCCNNNNNNNCTTTTTTTTTTTTTTTCAAGACAGAGAACAAGTGAAACCCTGATGCTCTGTCCTTCAAATGTACTATTGTAACTGTCTTCGTTTTTAACTTTTAGGTAGTGTGTGTGTGTGTGTACCTGTTCATATGACT
>62726 NS=112 contig=separate
AAATGCAGAAAATAATACAGCAGCTAGCAGATTCCTTGTAGTCATTGTTTTGAAGTTGTTTCTCCAAAAATGTATTTGGAAATTGCCACCCATATAGCAAAGGGAATTAAAAAATGAGAACAGAGATTTGCAACTGAGATNNNNNNNNNNTAAAGCAACATTCTTGTCTCATTTTAATTCCTACCTCAGCCAACATAAAACATCTAATCACTTTACCTAAACTATGCCCTAGTCTGATACATACGGAAAATCATACAGCTTTGGGTGCCGTGCTTTATTTTTATTCATGAGACT
>62727 NS=73 contig=separate
ATGTGTTGTACAAACAGACATACTCATAAATTAACAGCTAGAAGGACAGAGACATATGCATACACACACAGTTTTAGTTAAATCTGCAACTATGTTCATTAGGAATATTGGTCTGTAGTGTTCTCTTTTCCAGTAATATANNNNNNNNNNTGTAGTCTTGACTTTAAGTTAACACTGCCCTTACGAAATGAGTTGGGTGTTGTTCTGAAAAAGCATATATGGGTCTTTCTTTTAAAAGACGCTCAGGAGTTAAGAGTGTAGGATGGACTCAGGTTTGATTCTCAGCACCCGACT
>62728 NS=106 contig=separate
TTATGACCTGAGATGTTTTTTGTTTAGAGCATTCAATCATAGCAGCACAGTAGCAGGTTAGGAAAAATAAATGTATGCCAAAAGTGACTTTGCTCCTGAGAATGTTCTTTCTTTAGAGGATTGTGGAAAATATCAGATCTNNNNNNNNNNAAGTCCAGAGCTTAGTTGGCTCTTCCTTTAGGACCGACCTGGAAGTTCAGAATGTTGAGTGTAGTGCATACAGAGGAAGTGGATAGCCTAGGATTTCTGTGGAAAATTGACTCCATAAAAATTTAAGCTATAGGTCATTTGACT
>62729 NS=117 contig=overlapped:12
GTATGGTAAGTAATTTTAGGGATGAGTTGTACCAATATGCAATACCCTGTAATCTGATTTAACACTTTAGAATGAATGCAGGGTATCAGTCCTATAGAATATGCCCACCATCCTTGCTCAGGGGAGATCAGGTAAGAATCATTTGAACTGAGAGGGTCCTGTTACATAAGACTCCATCGGAGGCTGGTGTTTTGCTTATGCAAGTACCAGTACCCAAGACATCCTGCAAAGTTAGACCTGCCTGACCAGCTTGCACCTATCTACATTCGACT
>62730 NS=110 contig=separate
TGGTGGCTGAAGCCAGTAGAACCATTTCTTGACCTCATGGCTGATGGGAAGCAGAGAAAAAGGACCAGGGATCTTCAAAGACGTACTACCTGTGACCTGCTTCTCCCAACCAGGTCCTTCTCCTGAAGTTCTTAGCTCGTNNNNNNNNNNGCACTGAAACCCACCGCTAAAGCTAAACGTGTGCATTTGTGAAGATTGGTCCTCACTGAAACCACAGCAGAGCCTCTCACCGAGAGGTGACAGAAGAAGTGTCAATGCGGGAGGCGGTCCTGTAGGAAATCATGGCATCTGACT
>62731 NS=121 contig=overlapped:98
GTGTGGTGAGTTGAGAGATGGAGGGGAAGAGTCATCCGGAAGCTTGGCGGGTTAGCCTGGAACACTGCACGGCAGCAGAAGCGTGAGAGACCCCGCCTCACAGAGTGGAACACAAGAACTCGCTCCAGAAAGTTGTCCTCTGACCCCTACTCGCACATCTCGGGGTGTGTGTATGTACACATGACT
>62732 NS=96 contig=separate
TAGTGCAATAGTTGGTTATGGGACTAAACAACCAATATCTGACTGGTAAATTGAGATGTAACCCATTTCCAACACTACCTGGGTGGTTGGCCAAGAATCGGAATCTATATAGGCCACACACATAGGGGAAATTTGATTACTACTNNNNNNGTTTTTCTGAAGCAATGGCTCTCAACCTATGCTTCGTGACCCTCTAGGAATCAAGTGACCCTTTCACGGGGTTGCATATCATATATCCTGCATATTAGATAGTTGTATTACAATTTATAACAGTAGCAAAAAAATCACAAGACT
>62733 NS=84 contig=separate
TGGTGTTTTCAGAAACATGCCTTGAAAATGCAAATTGAGTCTATTCTCCAAGCCAAGAAGTCACCCCAAGGAGACTCACTGATATTGAGAACTGGAACACAACATTTTTTTTTTCTTGCATTGCACTGCTCATTATTGGTANNNNNNNNNNCCTGAATAAATCATCAGGGGTGACATCAGTAGATGAATTCCAGGATGCACAGCTGTCCCTTGTACAGTCAGACTTGTGGGAAATGGGACAAAGGGAGATGACTCTCCTGTAGGTTTTAGTCATAGGCCTCTGAGTCATGCGACT
>62734 NS=35 contig=separate
TCATGGGAAATATTTATTTTACATAATCTAGAGTCAACAGATGAAGGACTTATAAGGTACTGAATGACTCTACAATACTTTCCAGCAGATGAGAGTTCCATTGTAGGGATTATGACAGCAAACAAGTAGTCAAATAGTGANNNNNNNNNNAATCAGAGTACGGAGGAAGGACTTATTTGTTGTCTGTTGCCAGTATACCTAACTAATTTGAATCTTAAACAGTATCAGAAGTGCACAGCACCATGGTAACGTGATAGTTTTTAAGACAGAGTAGGTACGATAAAGCACCTGACT
>62735 NS=116 contig=separate
TGGTGAAACATGATGAAGTCCGAAATACAAGCAAAAGTTTAACTGTGGATAGCAAACCTAAAATACAGATCCAAACTATTGGAACAAGCCCGCGCTTGGCAGCTGTGCACTCTCCTAAGTGCCTGTGTGCCAGTTAACATNNNNNNNNNNCCTCCCAGGAATAGGGCCGTTTTCATCCCCTGATAACGCGCTGTCACAGAGCTGGAGCTACGAGCTCCTTGGGGCACTTGACTCTGACAAGAACGCATTGCTCTCACCCATTCCTCGGGTAATGCGGAGTCCCCACATTTGACT
>62736 NS=131 contig=overlapped:89
GAGTGTGTGAAACATGAGGAGGGCCAGATTGTGTGTCACTGAAACTAGAAAAACAAGGAAATGGGCGAATTGTTCTGTTAGCCACGCTCACACCTTAATCCGTGCACCCCAGCCTCATCAGGAGTGTAATGGAAGGGCAGAGTCGAGTTCCTCGTGGTTCAGGGCTTCACAGGCCTTATTTTTTAATGCACAGGACT
>62737 NS=124 contig=overlapped:85
CAGTGATCCCTTGCCAGGACTCATCAGCCATCAAGAAGGTTCTTTTCATTTGGACTGTTTGCTTCTTGTGGTTGCATTAGTTAGCAATGATACAAGGTTGACCGTAATACCCTGGAAAGAAGCGAGCAATGGAAGGGCTATAGCAGTCGCAGAGGACTCCCTCTGGCTGCAAATCTCATGATGGGCACTCCACTGGACT
>62738 NS=127 contig=overlapped:6
GTGTGAACACGTGCTGAAGGGTGGAAGCAGGAAGCCGCTTTACATGCAGCAGTGCATGAGGAAGTGGGAAGAGACTGTGCAGGAGCTGCTTCCCTGTGGACTCTAAGAGTTGAACTCAGATTGTTGTGCTTGGCTGCACGCACCTTTCAGCAGTCAATTCCTGTGCCTTAAATTTCTCCTTTTCTTGGCATTTATAAACAAAAGGTTTTGGTAAAATAAAAGTGTAAAGTCAGATTGATTATAAAGTTTTCACTTACGGAGGTGCAGTTCACATGACT
>62739 NS=114 contig=separate
CTATGGCCATAGTACCCCAAATGTGTCCACTCTCAGAAGTTAGGCAAGTTGAATAGGAGACACAGTTCAAGCATTACTTGCCGTGTTTCTGTGTTTGTCAAGTACTCAGGTGGGAATGTAAGGAAGTAGCATGTGATTCTTGCCTCCACAAACCTGCACCAGGCTGGGTGAAACAGTGGAACAAGAAGCTATGCAATTGGGTAGGTGTTAGCCTGACTCTGTAGTATATCAACTGCTTCGTTGCTCAAAGACTCTGGCCTCGGTTTCTTTACTTTTAAATAGCAGCATATGACT
>62740 NS=35 contig=separate
TGATGTACATAAACTCACAGGAGCACACACACACATAATAAACAAAACAAACTAACAACCTGTTCAAAAAGAAAAAGGAATTCTCAGTCGGGCTGGGGGGATGGCTCGACAGTTACGAGTGCTTGCTGTACAGGTGTGAGNNNNNNNNNNATCCCAGGACCCACGTAGGCACTGTTAGCGCAGGGTCAAGACGGAGAATATGGCTCAGTGTATAAGTTGAGAAACAATTGTGGAAGACGCCTGAGTTGAACACTCTCTCACACATACACACACACACACACATTCTCACACACGACT
>62741 NS=98 contig=separate
GGGTGCGGGGAATTGAACTCAGGTCCTTTGGAAGAGCAGCCAGTGCTCTTCACCACTGAGCCATCTCTCCAGGCCCCACTTATTTTGTTTAAGGAAGAGGAAGGAGAGCAAAACACTGTGACCTAGAGGAGAATGCACAGNNNNNNNNNNCAGAAGGATGAAGGAGACAACTTCTACTGTAGAAGATAGAAAGAAACTTCAGGAAACTGGCAGCCATCGTAAGCACAAGCTTTATGTGTTATTAAAAGAGGAGAATGAAGCAAGATTGCTTCAGGATAAGCAAAAAATGCAATGCATTTGACT
>62742 NS=108 contig=overlapped:14
AAGTGCTTGCATAGAAAGCGTGAGATCCTGAGTTTAACCCTGAGAACCTGCTTAAAAAGCCACATTCAGGGGACTGTGTCTATCATCTCAGCACCGAGGAGGCAGAGAAAGGAGGATGCCCAGGCCTGGCTGACCAGCGAGTCTAGACAACTCAGAGAGCCCGGGTTCTGAAAGAGACCCTGTATCTAAAAATAAATAAGTACAGTAGAGATTGCATAAATCATATGACATCAACATCTGGCTTCCTTTTGTGCACAGGCACACACGACT
>62743 NS=32 contig=overlapped:75
CCATGTTAAAAGCTGGTCGTGGTGGCACAAGCCTCTAATCTTAGCTCTGGGTAGATAGAGAGAGAGAGCTCTAGAGCCAGGGCTAGCTGGTACTGACATCGGTGAACTCCAAGTTCAGTGACAGAGTGTGCCTAGAGAAAATCAGTGACAAGAGACAGGGTAAGACACTCAGCATCAACTTCTGGCCTTCACATGGGAAACATGCGACT
>62744 NS=119 contig=separate
TCATGCTGATATCAGCAAAGATGTGCCAGTGAAGTGAGGTTGGTTTGGGACACTTATCCTTTACCATCTAATGGCCACAAGGAAATTGATGAAGGAAATCCTTGGGATTTAATTCTGGCATCTCTCAGAGGAAACCTGGTNNNNNNNNNNAGATACATCAAGACTCGTAAAGTGGGACTGATAAAGAAACATGCCAGGGGGCTCTTATAGGGAAGAGCTGAAAACACACAGTTAGGTCCTCTGCTCTGCTCACCAGGCTTCACTGTCAAAGAGTGGAAAATGAGACACTGGACT
>62745 NS=96 contig=overlapped:9
CGATGAGATTCCATCTCTCCCTCCTCAGAATGGTAGCCATTAAGAAAAACAACCTGCTACCAGTGTTGACAGGGGTGTAGACAGAAAGGAGCCTCCCTCACGGCTGCTGGGGATGCAAACCGGCCGGGCCACTGTGGACGTCAGGAGGCAGGGTTCTCGGGAAACCGAGAGCAGGTCTTCCCTGGGACACCGTGTTACACTCACAGGTAGTTACACACGGCTGCCCACAGTAGCTAAGCGATGGGGCCAACCTAAGTGTCTGGCAGCACTGGACT
>62746 NS=109 contig=separate
TAGTGAGCATATGTGATAACCACTAAGAAGTATCAACTATCCAGATACACAGCCATTTGTGAATACCACTTGGGATTAGGCATTGCAACCACATAGTCATAAGCCAGGACAAGAAGTAGGAGACACTCAGCAATAGTTAGNNNNNNNNNNATTATGGTACAAAACTAGTTACAAAGAAGAAGGAGATTGCTTATTCTTTAGAAGTACATTGAGGTAAAGGACAAATGTGAAAAAACACACATCTCTACTCAGGATACTTACAGACACCAATAAGAGAAACTCAAACACTGGACT
>62747 NS=121 contig=overlapped:6
CCATGAAATTCCAGTCCTGAAATAACAGAGGAGGCAAACAGCCCTGACTGAGTGGCTACTGTGTATTAAGTACTGAGTACTTTGCCACACCTTGCCAGACAGCCTAATCCTCCAATGAACAAATAAGAAAAGCAGGACTCAGGTATGTTGGGTAAATCACCATATATGTCCCAGGCCTAGGAAGTGAGCCCAGGTCCAAAGAAAGGTCTCCTCACGCATGTTGCCAGCTAACCTGGTTCTGCATTCTGCTTAGAGTTCCCCTAGGGACACATGCGACT
>62748 NS=125 contig=separate
ACATGATGCAGGTCCAGAGGGTACAGGCTTAGCCATGGAGAAGAGCGTGGCTCAGAATCAGATGTGATGTTGCCTGAGTTAGACCACAGCACTTAGAAGAATGAGGAAAGAGCATCATGAATTCACCTGTGTTACACACTGTTNNNNNNNNTCTAAAACAGGACGCAGAACTCCAGCGATCAGTGAGTATCGGAAGCAGTTGCTCTTGACCGGATGGCGTAGGAGAAATAACAAAGATCTCTTTGCTGTGATACCTTTGTCTTTCTTTTTTTTTAAAGCTGTATTTCATGTGACT
>62749 NS=82 contig=separate
GTGTGGACAGCTCAGTGGTCACCAGGCTACGCTCCCTGAGAGGTCAGGAGGTGGCCGCTGAGCATCTGCAGTTTTCTGAAAGTTTCCTACACCCGTGTTCCCACAGCAGTAGCTAAAAGCCTTTACATGTGCGGTCTGGAGNNNNNNNNNNGATGGCTCAGTGGTTAAGTGCACGGGCTGCTCTTGCCAAGGACCCGGGTCCTATTCTTAGCAGCCGCATGGTGACTCACAGCCATCTGTAACCACAAGGCACTTGAAGCCATCTTTGGCCTCCACAGGCACCAGCCATGCGACT
>62750 NS=101 contig=separate
GTGTGAACAAATACAGATTCTATAAAAGGGAGAGAGGAAGCGGGCCATGTTTCCTTCAGTTGGATTATTGAACATCTCCAGTAATTTTTCCAAAGCTTGGGTTTGGCAGAAGGCAAAGTTGGCTTTACCAAGCATTTTTCNNNNNNNNNNTTAGGAGAAATTTAATCCATATGTTTATGATTCATTTACACTTAACTCATCAAAATATTGTTTTGTTAGAGTCATTTGGCCCTCACGAAGGCTTGGGAGCTAGAGACAGAGATACACACAGGCAAATCACTTGAACACATGACT
>62751 NS=119 contig=separate
CAGTGACTATCAGTTAAATGTTGGGCATGGTGTGGTCTCAGTACTCACCCAAAGAGTGAGTGGCAGGAGTTGACAGTGACAGAAGTTCTTTCATTTGTCCTTTAAGAAGAAAACAGTGAGCAGAAATATGACTTCTGCGGNNNNNNNNNNTGCGGAGAAACTGCCAATGTACTTGTGTTCCTGATATAAATCTGAGAATTGGCTTGGCCCTGTGCTTGCTGCTGGCTAAGGCTGCGGTTAGGCACTGGACACAGTTCTGTGGTGAACAGCATTGGGATTTAGCTTCACTTGACT
>62752 NS=128 contig=overlapped:18
ACATGAAATAAGGAAAGCTTTTTTTAAACTCAGTTTCATCAAGGGTTCACCTCCGATGCTAGCCCTACATTTGTGACTGTAAAGAGTCCGGAACTATGTAGAAAGCATGTACTTTTGGTTCATCTTTTCCTTGTGAATCACTTCTCAGAGGTCCAGGTCTGCAGACAGCAGTCCTTCTGGACTGTTTGAGAGGACCGGTCTCAGTCCTCATATAAGGCCCTGCCCACCTTCCCACTCACTCCACAGTGACAGTCCCTCATGTGACT
>62753 NS=48 contig=separate
GTGTGTTCACCACATTCTTGCCCAGAGAAGAGGCCATTGGGTCCCCTGGAACTGGAATTACAGATAGATGGTTGTGAGCTGCCACATGGGTTCTGGGAATGGATCGCAAATCCTCTGGGAGAGCTCTCAACCACAGAGATNNNNNNNNNNTGCCACACTCTTGTTTTTTGAGGTAGGATCTCTCTCTGAAGTCCAGGCTGGCTTAGAGCCTGAGACCCTCCTGCAGCTTCCTGACGCAGGAAAATTCTCTTGTCAAAGGAGAGTTAAATTATTTAAATCCAGTGTCATTAGACT
>62754 NS=87 contig=separate
TGGTGCTGCACACACACTGCCCAAGGCTGCTGCAGGGCCAACCCTCTTACACGGCAACCAGGCAGAACTTCAGCTGGCGCAATGTGGCAGGCTCGGGAGAGGAATAAACTACAGAGCGCTACTTGGGGCTTTTCCAGCCCNNNNNNNNNNCACCTTTTTGGGAAGCAGACATGCCCTGAGTGAAGAAACCGAAGATTGTGAAACCTCTTAAGATCAGACGGTGTTGGGGTTCCACTGATAGTATGTGTCAAGTGCACAAGGCCCGTGTTCGGCCCTATCCAGCTCCACCCGACT
>62755 NS=112 contig=separate
TGATGGACTCGCAAATCTTCAAGTAGATTATCTGTTCCATATCTTAAAATTGAATGCTCTCTAAATCAAGAGTATGAGCTTCGCATGCAGATCAGTTGATAAACATTAAAATTGCCATTTTTGGAGGAATGTTCTCAATGNNNNNNNNNTAAAGAGTGAATATGCTGATTGTCTAAAGCCAGGCATTGTGAAAAAAGGCTTTGCTCTTTATGTAAGCAGACACTTCTTGAGGAGACAAACTCAGGGAAGATAAAGGGCACACCTGGTAAGTTCTAAATTTTCCTCCATTGGACT
>62756 NS=117 contig=separate
CCGTGCCCGTTTAATAAGTGGAAATATCGACGCCCCGTTAAATCATTCTCTAGAGCTGTCCAGCTAGAACTCGGAAGAGCCTAGACTCCAGCCCAGGCTGCCTGGCTCCAGGACCAGTAGGCTACCTGGTCACTCTGCATNNNNNNNNNNCTCTGCATTTCCCTTTTGCTGCTAACAGTGGGGGACAGTAAGTTGGCAGACTGGTTAGTGTGTCCGTAAGTCGGTCTCTCTGGGACTGACTGGAGTGAGTCACTGCCCTGAACCTGAAGACACAGGACTTTGCCTCACTGGACT
>62757 NS=123 contig=separate
CAGTGTTGGCTTTCTGGCATCCACTTGTGTTGTTGGTGTGCTGCCTCCAGGATAGTCGGTGCTTGTGCATGGCACCAGCAGTTTTGTCGAGGCACACAAGCGCACTGCTGATTTCGTTAGGGTGTAGTAAAAGTTGAACTCTGGGGAGAATGGGTGTGTCCTAGATTTTTATACTCAAGAAACCTACAGAATTTGAGATACCAAAGTGCACTTTGTTTTTAGCTTACATCACGAGAAAAAGCAGCAAATGATTATAACCAGAAGTTAAAGGAAAAATTTCAGTATCATCCGACT
>62758 NS=127 contig=overlapped:22
TCATGTTCCCAGTTCTGCCTCTCTTCACAGTATATTAACTATTCCGATTCTATTTCTCTCTCATCTCTCCACCCCATACTTGCTTAACATAGTGGCACCTGCCCATGCTTTGTGGTAGTGGGCAGGGCTCTGGGCATGCTCTGTTCTGCTCACCCCACATTTGTCACATTTAGTATCACATTACTCATCTCTTTTCTCTTTAGTTGGACACGTCTACTCTTTCAAAAGTCTTCTTTTGGTCTTCAGTATATTACACATGACT
>62759 NS=101 contig=separate
CAGTGGGTGATGCAGCGGTGCCCTGGCAGAGCAGGGTGAGCTTAGGTGAGCACTTAAACACCAGTCTGTATAGCTTAGTGGACTTAGGACAGTGTCCCCACCTTTCTAGCCTTGGGATTTGGGAGTCAAGTATCCTTATCAAGACTCAAAGTAAAGTGTGCCATCCTGTAAACTGTTGTTCAAAAGTTATTTCTGTATCAACAGCACCTTGTCCTCCAGGATTTTGTTAGATGTGCAGTTCAGACCCTTTCTGTCATTGACCTACCACATAAATCATAAGGAGAACATTTGACT
>62760 NS=24 contig=overlapped:50
TTGTGTCACTATTCCTCTGCCCTGGGGTAACATGGGTCCCTGGGCGTGTGCTCTGGCTCTTCTGTCTTCAGGTGCTGAACTTTATGTGGCCATTGTGCCAGGGTTAGCATGATGCAGAGCTGGTGACGTTACTCGGTCCCTCCCCAACCCTCCTTTCTGAAGGATCCATTCTCCTAGTCTGTGTGGCCTGGGGTCTAAGGGAATCTGGTGTCTCCCCAGGCTGAACACAAGACT
>62761 NS=119 contig=separate
TGATGACCAGCAGGAACCAGCTCAGTGAAGTGTTAGGGCTCATGCTAACCAATAGGACCTGTACACTCTGTGAAAGGGCAAGAAAGTGGGACAGACACCAGTACCAGGCTTCCCACTGACCCACAGAGGAGTCAGAGGACNNNNNNNNNNTAATCAGAAAGCAGATGTTGTGAGAAAGTCATGGTGTGACTGGAATTTGAATAGAAAAGCAGCTGCAATTAGTAATTACTAGCTAATCGTAACTAACAGCTATCAGTTGAAATGAAACATTAATATCCTTATAGACATATGACT
>62762 NS=110 contig=separate
GTGTGCATTACAGCAGACATATAGAGGTCAGAAGATAATCTGTAGGAGTCAGGGCTCTCCTTCTACCTTTTGGTCCCTGGGGATTGAATTCAGGTCATCAAGCTTGACTGTGAGCACTTTCCCTGCTGAGGCATCTTGCTGGCCTGTGCAGGGGCCTCACTCATGCCAGTTACTTTTTACCACTGAGCTGCATGGCCAGTTGACTATCCCGTCCCACTAAAGTCAAATATTCCTGTGCCTCCTACACCTCCCTTGCCTGGAACTGTGCCTCGGGCTATACACGCACACGGGACT
>62763 NS=108 contig=separate
TAATGTGCATAATCCATGGAGAAATATTTAAGGTTACCTAGAGGGGAAAGCACCCTTTGTTTACAGTCGATGAAATTTAAACATGGCTAAACCTAAGTGGGCAAATCTGCACACCCTTCCTCCACTCTGCTAGATGGAGCNNNNNNNNNNCCTCTCCTGTGAGCGATCCATAACAAAGAGATGATTTCATGTGCTCACTTATAGATTGGGAAAATGTGATGGGTTTAATGATGTACTTTTTCTTTGTGAAATGTGTGTAGATAGAAATAGAAATAATGAAAAGAACACTTGACT
>62764 NS=48 contig=separate
GGGTGTTGTGAGTCGAGCTTGGTCCTCTCGAAGAGCAGCCAGTGTTCTTAACCACTGGAGCATCTCTCCAGCCCGTGCTCAGTTTTTAACTCCTTGTTATCTGTTCTTTACTATTCAGGGTACTTCCTCGGGTGAGCGCTNNNNNNNNNNTGTGTATGTGCCCATACATAGGTGCAGAGATACTGATATATAACATGTATGTACATGTATGAACATATGTATAACACGTGTAGAGATCTAATATTGAGAAAGGTATTCCCTTCTGCATTCAGTACAGTGTGACACCATGAGACT
>62765 NS=47 contig=overlapped:102
TTGTGGGTGGAACTATTTGATGTCTTATTATTAGCACATGTATCAGTATATATTCCTACATAATAAGGTTGCAGTGCATATTGGTTACTTTTCTGATTTTTGTGTAAAAACACCTGACAGAAGCACTTAAGAAAAGATGTTTATTTTGGCTTGCAGTTCGAGGGTCCACAGTCCACCAGACT
>62766 NS=100 contig=separate
TCATGTGAAAATATCATTGAGACATCAGATTCTAAGTTCACGAATGCTGTGGCCATGTCATGATGAGAAGACAGCATTTCACAGTACATCTCCACATCCTCTGGCGCTTATATTCTTTCTCCTCCAGTTTCCACTAAGGANNNNNNNNNNGCTCAGGGAGATATAGATGTCACATTTAAGCGTGAGAACACAGCAGGTACTTTTCCTTACTAGTTCAACCAAGTTTAAGTCTCTGAATTAACTTCTGCCTGCCGAAAAAGAAACTTCTAATTAGATGTCTATATACATAAGACT
>62767 NS=83 contig=overlapped:23
GCATGCTGGTCTTTACTGGAGGCACCCCAAAAGAGGCCAGGGTTCCAGGAGGAGTGAGCCGAAGAGCTGCTGGCCAGAGGCAGGGGTCCTGCATCCAAAGGGTTATCGAGCAAATAACGGGTTCTAAATAACACTTTTCCTGGTACACCTTCTCTTGTGGCTCATCCGTCTCGGAAGTGGTGCCTGTCACGGCACTGGCCATCCAAAGACACCTTTTAGAGGACACAGAACACAATGCCCAAGCCTCCCCTTCACTCGACT
>62768 NS=130 contig=overlapped:24
CCATGTGTGCACATGTGTGTGGAGGCCTGAGCTCAATGTTAAGCATCCTTCTCAGTATCTCTCTGCCTTGTTCTTTGAGAGTTTCTCCCTGAGCCTGGAACTCTGTGATCCAGCTCACTTGGCTGCCGGCAGGCCCAGAGGTCCCTCTCCACTTCCCAGGCCCCGAGTTCACAGGCAAGCACAGCTTTTTGTGATGTGGGCACCAAGACCTGAACTCAGATGACTGAGCTGTCTCCCTACATGGGTTTTCCTCTGTCTGCACCCTAACATGCGACT
>62769 NS=45 contig=separate
ATGTGACTTGTTTTGAGTTAATTTGAAGTATGGTGATAATATAAATAAGGTGAGTATTGGGTGGTTTTGTTATTTGCTTTTTGTCCAGAGGTTCCAACACCATTATTTAAAGTCTGGTTTTTTTCCTCAGAATTGCCATTNNNNNNNNNNTAGCATGCACAGAGCACTAGATTGAATCCCCAGTGCCCTTCACACACACAAACACATACACACACACACACTGCTTTTGTATATTTTTTCAAAAGCCAATTAAAAACAAAACCAAAAAACAAAAACACCTTACCTCATATGACT
>62770 NS=74 contig=separate
AAATGCTGTATTTCTTCCTCACATCTGAAACTATGACCAAACCCTGCTGTTATGCATTGCTTGTCTTTTTAAAATTTTTAAACTTTATGTGTATGAGGGTCTTGCTTACATGTATGTATTACTATCATGTGCATACCTGCNNNNNNNNNNAAGGCCAGAAAAGTTCACCAAATCATCTAAAATTGGAAATACCAATGGTTGTGAGCTACTATGGATGCTAGGAATTGGAAACGGGTCTTCTGGAAGAGAACATCATGCTCTTAACCACTGAGATATATCTCCAGTCACCAGACT
>62771 NS=78 contig=separate
TGATGGAAGTGGCCTACATTGCCACCTGGGTTCATGAGGGATATCCTGGTCCTTGGTGCCATGATGGGCCATGACTAGGTTCATGGTCCTACTGCAGCTGGGGTCTGTGTTGATGTCTTGGCCTGTGCTACCACTGAAGGCTGTGTGGATGTGGTCTGTGCTGCCACCTGAGGCCATGGTGTGTTCTGGGGCCTGTGCTACATCTGAGGGCTTTGAGGGAGTCCATGGTCTGTGCAGCAGCAGAGGGCAGTGTTGATGTGTATGGTGTGTACTGCCACTGGAGACCATGCGACT
>62772 NS=138 contig=separate
CCATGCATTGTGTAGAAAGTCTCTTCACAGCTGTACTGAATCACAGCTTTGTAGGTAGTCACTTCAGGGCCTGTGACATATTCCGTGTGGCCGTTGGGTAGGTCATCCGGAGGGCCACAGTCGATAACTGGGAAAGGAAAGCACAGCACAGAACCCTTTGGACCCTGGAGCTGGTACTGAAAAGGCCTGTGCCGTGTAGGGTGGTGGTTGTGCATCACTGAATTTGAGGTCAGCCCGGTGTGCAGAGGCCTGCTAGGGCTGGCGGGACTTGGGCTGGCCTTGTTTTCATCTGACT
>62773 NS=116 contig=overlapped:16
CTGTGGGTGTGTATGCATTCATGGGCAATGTGTCCTCTGAGGCCAGAAGTTCTCCTGGAGAAAGACATAGGGACATTTATGAGCCCTTGGGTTCTGTAAAATAAATTCAGGTTCTCTGACAAAGTAATATACACACTTAACTGCTGATCTATTTCTCCAGCGTCTATTTTAATTTCCTTTCTGGGAACCTCCATAGGTGTACAGATTATCTTCCTATCCACAGAATGTTAAGGATTCCATTTCCCCACATCCTCATCAGCATTGGACT
>62774 NS=96 contig=separate
TAATGGTTACCAGCTGAAAAAGGAAAAAAGAAAACATCCTGACTGTCAAAAAGGAATAAGATATGGGATGGCTAAAAAACGATTCACCTCATTTATGAAGCAACTTTTCCCTGGGAATGGTCCTCATAACAGCCAAGCTGNNNNNNNNNNCTTGCTCAGGATTGCATCTTCACGTGATGTCTTTAAACAACAACAACTCAAAAACAAACAAACAAACAAAAAACCAGAATGGCTTTTGTTGCCAGTATGACAAGTTTGCAGAGCTGTAAGTTATGGCTTTTTATACATTTGACT
>62775 NS=99 contig=overlapped:20
GCGTGAGGGTTCACTGGTGTTTGTGGGTGTGTGTGCAGGATAGGAGGATTGCCACGGAGGAGGCCTGAAGTTGATGTCAGCAATCTTTCTTGATTGCTCTCTCACCCTCTCACCTTATTTTTAAAAAACAGGCTCTGCCAGTAGAAGAACCCAGAGCTCACTGATAAAGCTAGTCTCTCTAGGCAGCTTCCTCTGGGAATTCCCTGTCTCTGCCTCCTAGGCTAGGGTTACAGGCAGGTCACCACACCCTTCCAGCATTTGACT
>62776 NS=94 contig=overlapped:107
GCATGTGACGGTTTTGTGGGATTGGTTTTCTCCTACTTTTGTGTGCGTTCAGGGATCAAACTCAAGTCATCGCTCTCGTATGGCAAGCTTCTTGACCCACTGAGCTGTCTCACCAGCCCCTGTAGTTTTTGAAGTGTGTGTATATGTGTGTGTGCATAGGTGAGTGTACACATGACT
>62777 NS=116 contig=overlapped:25
GAATGTGAGTGTCAAGAGAGGATGCCCAGCTCATGACTTGGAGGCTCAGGTCCCACTCCAGCAGCCCATGCCCTGTTTCTAGGAGCCAGGGTCTACCTGGGAAGAGCTGACAGGGTCTGGCGGAGGGAGGGGCATGATATACACCCAGAGGCACTGCGATCTCTCTGCTGCCTGCTCCCTCCACATCCCAGGAAATGCCTCTTTTTCCTTCTGGCTCAAGTCCATCCTGGCACTGTTGGTTCCCAGGTAGGCACTGGACT
>62778 NS=54 contig=separate
CAGTGCCTGAGGCTTAGCTCTTCCCAGGGCCAATTGTGTCTTCAGCCAACCAATTACAATGCCCTGAACTTCAGGTAGACCATTTAAGGAGAGGGTGTTTTCCTTACAATGCATTAAATGCCTCCTGTGGTTTTCAGTTCNNNNNNNNNNGGTACAGTGATGAGCACGTACAGTAGTCCTCTTCCGTCTTCCCACCATGAACTCACCTTATCCCGCATCCCAAGCATGCTTCTGGGCTGTCTTCAGGTTGTCAGGGCGTGAGGTGTTTGTGAGACTCTATGCCTCCATCCGACT
>62779 NS=104 contig=separate
GTGTGCGGTGTCTTGGCTGCGACCTGATCTCAGTGAATGTGGCTCCCCCAGGGAGCCTGCTGGGGGAGGGCTTTCCCACTCACCTCAAAATCCGACTCCTGCACCAGGAAGCACAGCTCAAAGAGCATCCCCTTCTTGAANNNNNNNNNNGGGCATCTTCATCATCCTCTCCTCAGGCCCCCACTGTCCCTGCTGCCTGGTGTTGCAGACCACATACCCGCCTTCTTCAAACCGGGGATTGAAATGGAAGGCGACATCATTGCCACTGGAGCCGGTCTGAAAGTTCACGAGACT
>62780 NS=92 contig=separate
TGATGCAAAGCTAACTAATATGGGGTTCTTCCCCCTTGCACCTCTGTTGATTCCCTCCGGGGATGAATTTTGCCTCCTTTAATAGCCTTATGATATAAAAGGGTTTGGGCTTATATTCTCTCAGAGCTCTGGAGCCACTTNNNNNNNNNNATTTAGATCAGAAGAAAGACTGGAAGACACATTAAGGTCTGCGTGAGCCCTTTTCCCATCTGAAATCTACTGGGCTGGATAACAAATCTTAATCCCCAAGCAAAATCTTTGGAGTGGAGGAGTTCTTGGGGGACCCACATGACT
>62781 NS=119 contig=overlapped:106
GAGTGCTACCCACATATGCCGAGGGGTGTGTTCAGGGGAGTGAGCTCTGTCCTTCCCTCCCGCTCCATACGTAGACAGTGTGCTTTGGGGTAAAATGAGCTCCGGTACCTGGAAGATGGTGGAAAGCAATGTAGGCGAAGTCCGCAAGAGCGCGCAAGGCTGACATTAGCACAGGACT
>62782 NS=86 contig=overlapped:79
ATATGCACACATGCATAAATGAGAATTTAAACATCTAGTAAAGGATCCAGAATGATGGCTCACATGATTAAGTATGTTTGCTTTCTTCCAGTGGGTGGCAGTTCTGAACCCTTAACTCACATCAGGCAGTTCAAAACTGCCTGTCACTCCAGCTCCCAGGCATCTGATGCACTCTTCAGACCTCTAAGGGCACCTACACACGACT
>62783 NS=84 contig=separate
TAGTGGACGTAAGGTGAAATCTCAAGGTTGTTTTCATTTGGATTTCCCTGATGACTAAGTACTTTGAGCGTTTCTTTACTAGTTTCTCTGTCGTTTGATATTCCTCTATTGAGAATTCTTTGTTTAGCTCTGTACCCCTTNNNNNNNNNNTGTTTAACTACTTGAGTGCTTTATATATTCTGGATATTAGCTCTCTGTCAGATGTACAGCTGGTGAAGATCCTTTCGCAGTCTTTGGCTGTTGTTTTGTTCTGATGACAGTGTCCTTTGCTTTACAGAAGCTTTTCATTTGACT
>62784 NS=119 contig=overlapped:9
GAATGCAGCCATGAAAGGTGCTCTCCTACATGGACTCCTGCACCAGCTCCTGCCTCCATTTACCTGCTTTGTTTTGAGTTCCTGCCCCAATTTTCCTTTGATGATGAACAGTGATACTGAAGTGAAATCCAAATAAACCCTTTGCCCCTCATAACTTGCTTTTTGGTCATAATGTTTTATCCAGCAACAGAAACATTAATTAAGACAGGAAGTGTAAGAAAAATAAGCCCTTTAATCTCCTAATTTGGTTCTGGTCTGTGTTTTATCATAGGACT
>62785 NS=119 contig=separate
AAGTGGCCTCATTTATCCAGTCTCATGGAAATAATTTTAAAGGGATCAGGTGGACCTGGAGCCTGCAAAGACCTATGTAAATTTCAGCATGGATGGGGAAGAGGTTCCAAAGCTGTCTTCCTAGCTGGAGAGCTGTTAGCNNNNNNNNNNAGCAATTGATTATTGATGGGATCGGAAGAGTCCGTTTTCTTCAGAGATGGCTCCTAGTAGACTGGTCATGACCCAGTGCACGCACACGCATATAGACAGAAGTAACTGGGTTAAATGTGTTGAAAAAAAGGAAGACATGAGACT
>62786 NS=123 contig=overlapped:21
ATGTGACCAAAGGGTATCTTGGTCATGTAGGTCACCTGGTGAGTGGAGGGGTCTTATTTCTACCATGGAATCTATTGCCTGCTTTTCAATCAATTTCCCCTAGCAGGGCTGCCTTGCCTGGCCTCAGTAGATTATATGACTTGATGTGCTGAGGAGGGTTGATAGCGGGTAGGAGGGCTCCCCTTTTCTCGGGGGAAAGAAAGAGGAAAAGGGAGGAGGAGGAAAGGTTGGACTAGGAGAGAGGAGGGAAGGGGCATCCGACT
>62787 NS=116 contig=separate
AGATGGCTCCTAGGGTAAAGGAGCTTGCTGAACAAGGCCAGTGACCTGAGTTTAGTGTCCAGAACTGATGTAAAAGTGGAGAGAAACAACGCTGCAGGGTTGTCTTCTGACTTCTATGCACACATACCATGTACAAATACNNNNNNNNNNCAAATACACAATAACATATTAATTAACAACAACAACAAAAAGAAGAAGGGCTGGCAAGATGGCTCAGCAAAGAAAGTGCTTGCACCAAGCCTGATGACATGAGTTCAATCCCCAGGATCCACAGGGTGGAAGGGACACTTGACT
>62788 NS=107 contig=overlapped:25
TTGTGAAGGTCAACAAGTCTGAAATCTGTAGGGTGGGCCACCTGGCTGGAGACCAGGAGATGTGCCAGTCCAAGTTCAAAAGCTGCCTGCTGCAACGTTCTCTCTTGCCCGGGGATGCTGGTGTTCTGTTCCACTGGGGCCATCAGCTGACTGGACAAGGCCCACCCTCATTACAGAGACTGCAGGTTTCCAAGCCGCTCTCATCCAGGCTAACTTCACAGTCACATGTGATATTTGACCACATACCTGGGCACCAGACT
>62789 NS=143 contig=separate
CAATGTGGGGCAGAGGTGGGACTTGGTGTCACTTCCCAAGTGGCACAGCACCAAACACAAAGTCCATTTACAGACATGCCTGGGTGTGGGAATGCTCACTTCTGCCTGAGGTTCCAGTGAGACACACAGGGCTGAGGTCCCTNNNNNNNNNNGGGGCGGGCGGGGGAGGGTCCCTGTGGACCAGGCCTTGAGGACATCCCCACCCGACT
>62790 NS=113 contig=overlapped:14
ACGTGCCTACACACCTGCACATTGTATAGGTCCATTTCTTTTCATTTGAGATTTCTTACACTTAGTTTCAAGGCTTCGCTCTCTGTGGGGCAGGTGCACACTGTTGGCTTCACTGAGCAGGGTCAGGTAATGTCACATGCAAGGGAAATGCTCTGATTCGATGAGGAAGCTGGCATGGCTGGCACCATGCTTATTAACTTGCTCTTTCCTGGACATCGATCAGGAAAGAAGTCAGCGAAGAAAGGGAAATACCACAGTGGCCACTGGACT
>62791 NS=122 contig=separate
AAGTGTAGAGACTAGCATTTAGATCTCTGTCACCCACAAAATGCTAGGCAGGTGTGGCAGCCTGGCTATAATCCCAGTCTTCCAGGAGCAGAGAAAGAGAATCTCCAAATATAGTCGTCTAGTTGGACTAGCTGAATCAGGGNNNNNNNNAGCTCGGATTCAGTGAGAGACCAGCCTCAAAACACAAGTGGAGAGTGATTGAGGAAGACACTTAGTGTCAACCTCTGGATTCCATACATGCACAGACAGAGACAGAAAGAGAAAGAGAGAGAGAACTATGCAATCACACACATGACT
>62792 NS=96 contig=separate
TAGTGAGAGTTATCTGACCACTATGTTATCCTTGAAAACTGCTCTCCTTTCTCTTTCTTTCTCATATTGCTTAGCTAACCATATGATTTATTTTCTAAAGTAGGAATTTTTGTGCTCTGTTTGTGTGTGTGTCTGTGTATNNNNNNNNNNGTATGTGTGTGTGTGATGTTGGTGACACAACCAAGGGCCTCAGAAAACAAGGTGTGTAACAATTACATATTTCCAAGAACTAAACTGAAAGTGTTTTGGAAGTAAAACCTGCACTAAAAATAATAACGCTAGGATCATAGGACT
>62793 NS=95 contig=overlapped:20
CAATGTTTGGGGCAGAGGAATGAGGCCTTTGGATTCATGTCACAGAACAGAATGGGTCGCTACCAGAAGCCAGGCTCCGACCTCCAGGGAAGGTTGGAGAAGCCTCACTTTTTTTATACTGTGGTCTTCCGGGGTCTCCTGGCAGCAGAGGAGGGTGATTTCTGCTCTGTCCCTGAGAACTGTTCCTTGATGTTACGGCGTGCTCTGAGGGTCCAGAGCCACAGGATGAGAGGCTGAGTATGACATCCTTGTAGCACACAGGACT
>62794 NS=132 contig=separate
CTGTGAAAGCCTTCCTTCCCAAGTTCACTCTTACTTAGCAGGATATTCTGTAGATCACATGATCACTAAGTCTACTCCTGAGGACCCACAGAAAATATTTTGAAAACTTTCTGGCATGGACCAATATTACAGATTCATCTTNNNNNNNNNNTCCAGTTCTTGAATGAACGATGTATCCACAGACTCTGATTCTTTCAGGAAAGAGTACTTAGAAAGCAACTCCAGAGATTTGGGCAATTGACACAATGACACAGTGCTTGCTTAGCATGCTTGAGACCCTGGGTTCCATACGACT
>62795 NS=117 contig=separate
TAATGCTAGCCCTGGGAGTAGAGCAAAGAAGATATGGTAGTATGACCAATTCAGCTTCCACCCAGGCTCAGATATGGGACTCTGTGTTGGCCCACCAAAACATCCACTCTGTTCGACGAATTGCTAGATGTGAGAAGGGATNNNNNNNNNNGATCAATGCTATAGAACCAAAGCTGCATGATCTCCATGACACAAGGCAAGAACAGACTATCTGAGGTGATACACAATAAGAATCCAGTATTGATAGTGCAGCAGAAGCCAGAAAACCCAAACCAGAACAATGACTCATTGGACT
>62796 NS=119 contig=overlapped:15
CAGTGCATCGCTAAGGGAAGCCGGGGCAGGAACCTGAAGACAGAAACTGAAGCAAAGGCCATGTGGGAATCCTATTTATTGGCTCTGTTATATGACCTAGGACCGCCTGCCCAGGGGTAGCATCCTCCACAGTTGGCTGAGCTCCTCCACACCCATCACCAATCAATAAAATGTTCCACAGACATACACTCACAGGCCAGTATAATGGAGGCAATGCCTCAATCGAGACTCCTTTTCTGGGTGGACCTAGTTTGTGTCAACACAGGACT
>62797 NS=77 contig=separate
GTGTGTTTGTGTGAGGCAGTGGGGTGGGGGTATGTTCACACAAGTACAGGAATGGGCATTGGATTCCCTGGAACTGGAGATACAGGTAGTTGTGTGCCACTCATCATGGGTACTGGGAGCCCAAGTTGGGTCTTCTAGAAGANNNNNNNNACAGTAAGCACTCCTAGCTACTAAGCAATCTCTCCAGATCCCGGCAACAACAACAAAACTACTGTTATTCTTGTGGGTTTATCTTTATTTGTGACTGGCATTTTTCTCAGTTTTTAATAATTTTCTATTGTTTTACATTGGACT
>62798 NS=124 contig=separate
TCATGGAGATAAACACAGAAGCTGGCAGCCACAGACCAGCCTGGCAAGCAGAGGAAGCCGGAGGGCTGGAGGCAGGGCCAGTGCGGCTAGATAACCTTGGGCAACTTCTGGAAACTTCTTGTGATTCTCTTTGTATAGCTNNNNNNNNNNCAGGGTGTGCTACCCTGAGGGAAGCCACCCCTGGAGGTCACAGGAGGGAAGGGGCAAAGCAGGCCAGTACTGCCCACTCTGCTCCTTCCTCAAGTGTCAGTGTTGGGGACAGGTTGCAACTAAAGATAACCTCCTCATCCGACT
>62799 NS=123 contig=overlapped:13
GTGTGATGTGCTGATGTTCCCCCGAGAGATTCAGCATAGATTCGTGACCTAGCAATCCCACCTGTGGGTCCTCAGACACACAACCCACAAGAAACAACCATGCTCTCATGTTCACAAGGGCCACAAGTTGAAGCTTTCAGACGCCCAGACAGGCTTCTGTGGAAGCCACAGGGTAGAATGCCATAGGAAGGAATGGGATTCTGATCCCCTTCTTGCGCCACATGGGGGAAAACCGGATTCAAAGGACAAATCTGGACCGTTCCATTCGACT
>62800 NS=44 contig=separate
TCATGAGGTCCTATTTATTGATTGTTGATCTTAGAGCCTGTGCTGTTGGTGTTCTGTTCAGGAAGTTGTCTTCTGTGTCAATGAATTCTAGGCTCTTCTCTACTTTTTCTTCTAACCGATTTAGTGTATCTGGTTTTATGNNNNNNNNNNTTGTGCAGGGTGATAAATATGGGTCTATTTTCATTTTTCTGCATGTAGACATCCAGTTAGACCAGCACCATTTGTTGAAAATGCTGTCTTTTTTCCATTGAATGGTTTTGGCTTCTTTGTCAAAAATCAAGTATTCATAGGACT
>62801 NS=98 contig=separate
ACATGGGCAGCACATGCCTGAAACACCAGTGCTGGGGAAAGAGGTGCAGAGATAGGGCGATCCCTGGAACTTACTGGCCAGCAAGCCTAGCTAAACTGCTGAGTTCCAGGTTCAATGAGAGACTCTGTCACAAAAAAATANNNNNNNNNNGTCAGCCTCTGGTGCATGCACTGTCACACACACTTGCTGTGTGTCCAGCACTTGGCACAGTGTATAGTATTTACTTATTCAACGAACGCTAATGCCCTCCCTGCCTTTCCGCCAGAACCACATATCACACAAGCACATGAGACT
>62802 NS=135 contig=separate
CTGTGGGTGGAGCTGATGAGAGGCGGAGCTGGGAAGGTGACCTCTGACTCTTTCCTTGAATAGCAAGCAAGCGTGTTCACTCACTTGAGAAGGATTGGGAGGAGACAGAAGCCCCTCCCACCAGGCCAGGAAAGATGCCTTTCNNNNNNNNNNCCTTTCACCTTCACGGGCAATCCGAAGCAGGCCCGCCCCCTCCTCCAGCCAGCCTGTACTGCTGCCAGACTCCCCATCCTGCCTGGTTAAATGAGGGACCAGACCACACAGAGATTCCAGAGCACAGGGACAAAGCATTGGACT
>62803 NS=129 contig=separate
CTGTGCTACCAAGTGTGCTGGACAGTGAAGACATGAATAAGCCTGCAGCCTTTGTCACTATCTGTTCTCTGCTTGACTTCAGCTGCTGTCAGCTGGAAAAGGGACAGGCTAACGTGGGTGCCAGCAGTGGCAGTAGAATGTACTGTCCTGCTCTGTGGTGCTGACTGAAATGTGGGTCCTACTTTAAGTGCTGCAATTGCTGATTCTCTAATGTCACTTTGGACACACAGTGGAGGGAGAGGTGACCATAACTGAAGATTTAAGTTCTGTCACAGCTGGCTTGCACATCTGACT
>62804 NS=124 contig=overlapped:26
ATGTGCGCTCACAGTGGTGGAGGGAGACTCACCGCCGCACGTGGAGTCTTTTCTCACTTCACCTTTAACTTCGTCTGAGTGCCAGGGTCTGGCCGTTCGCCCTGTAGCTATGCTTTTTGAGAAAGGCTTTCTTTACTCTTGTTTGGTGTGTGTGAGTACTTTGCCTGCATGCTATTCTTGTGCGCCAAGTGTGCCCGTGGTCCCTTGGAGCGGAGGAGGCATTGGGTCCCCTGGGACTGGCATCACAGATGGCTGTGAGCGGTCATGTGACT
>62805 NS=124 contig=overlapped:25
TCATGAGCACCACCAGCCAGAAAGGGGACACGTCTCTGCCCACTGAGGTTCATGTGTGGCAAGACACTCAGTGGGCTCCAAGCACATGTCAGGGCCTGGGTCAGTGTTCAGCAAGTTTCATCCTTGTTCTAGTGGTGGAGACAAATATATAGATGGTAATGGTCACAGCCATAGCCATATGTCAGACACATGTTCATCCTGGTCCTCATGCGGAGCATTTTGCATGCATACCTTGGGTCATTCGTGTTGACATGAGACT
>62806 NS=122 contig=overlapped:27
CTGTGGTACCTGCAGGTGGGATGAGGAGAAAAGTCTTTAGACTTTCAGAATCTCAGAGTGAGCTCTGTGATGGGCACTCCACATTTGCGGGTTAACAGATCCACACATAGAGACTGAACCCTGAAGGTGCAGAAGACCACTCAGGGGCAACACAGATGCAGGGAACCCAGGAGCAGAGATGAGGCCATTGTCAACGTGAAGGAGAATTTGAAGCCTGGAATAGTGAGGTTGTAAAACACACAGGGTCTCATGGGACT
>62807 NS=4 contig=separate
TTGTGGCAACTCTTATAAAGGAAAGCAGTTAACCAGGGCTGGCTTACAGTTTGGAGGTAAGGAAGAAGGCATGGCCACATGTAGACAGACTTTGTGCCCGAGAGGTCTGAATCGGCAGACAGCAGGAGGAGACAGTGAGCNNNNNNNNNNCTTCCTCCAGCAAGGCCACACCTCCTAGCAGTGCCACTCCCTATGGGCCTATTGGGGGCCATCTTCATCCAAACCATCGCAGCAGGGAAAACAAGCAGGGTCAGGCTGGACTTGGGTGCTTCTCCTGAGGCGGGACACAAGAC
>62808 NS=63 contig=overlapped:64
CTGTGAGTTCGAGGCTAGACTGGTCTACAAAGCAAGTCCAGGACAGTCAAGGCTACACAGAGAAATGCTGTCTCGATAAACCATCCATCCATCCAACCAACCAACCAATGAACAGAAGTTATTGTTGAGGAGTTGGGGGTTGGAGGAGTTGGCCTGCATGTAAGCAATGGGTACTTGAGGTTTGAATTTCCACTGTCCATGTACAAACGATCATGGGACT
>62809 NS=129 contig=overlapped:14
CAGTGGACCTTAAGTGTAAGAAAGACATATTAAGCACATAGCAAGATTTCTGAGCAGATAACTCCCAGATATAAGCCATTGTGTTTGAGACTGCAGGTATGAGATAGGATGAGGCTTTCTTTGAACCATTACTTTAGGAAACTGGCACAGATAGTCTCATCTTTTAAGGATCCTTGGAGTGGCAATTTTATATTCTGCTTAGGCTATACGATAATCATTGTGCTGCGCCAAACCAATTACACAGTGTTTGGTACTTCATCACATGTGACT
>62810 NS=103 contig=overlapped:6
ATGTGGAGGGAGGCCTGTGGAGGGAGATATTCTGATGAGCAGATCTGGAATCACATGTGAGCCTGAAGATTTAAACTACCTTTAGGGACCAACTGTGTGCTCAGCTCCTGCCTTAGTAACTTCTTTATTAGCGCTATCCTTTTGAGGATGAAATGAAAACCATCAACTAATCCATAAGTATCTTTTAGAACCATAAAACCTGAATAATAAATGTGGGAGAGATTTTTATATAAGGCTCTTATTTTTATTTATGTGTTCGTGTGTATATACACACGACT
>62811 NS=130 contig=overlapped:30
GCATGCATAGAGTGTGCAGGCACAAATGTCTCTACTGAGGATGAGTGGGACCCCTGGAATTCCAGAAGCCAGTGCCAAGGACCTCCAGGGCTACCAACTCCAACTGTGGTTCTCTTGTATTCCTACCTTTCCCCCTCTGAGTGGCAACGTGCTCATCAGCATTCTGCAGATTAAGAATACAAATACTCTAGAGCCATGCCCCACCCTCTAAAGGACAGGTCAGCCCTGTGGGTGCCAATGCACCCAACACAGGACT
>62812 NS=55 contig=separate
AAATGTTTTCTTCATTGTAGAAAATCCTCCCTTCCAATTGTCGGTAGGGCTCCTAGTTTTTAGTACACTGTTTTCTCAACTTGTAGCCAAGCAAGATTCAGAGAGGAAAAGACTGTCTAACTGTCCTTATGTATGTTTTTTNNNNNNNNNGAATGCCATCTTCTTTCTTGGCTTGTTTTAATTGTCTATCTCAAGAAGATTTGATATCTTAATATATAAGGTACTCTATTTCATAGCCAATAATTAGCTCAGAGAATCTGTAAATTAAATCTTGTTTCAGAATTCATGTGACT
>62813 NS=122 contig=separate
GAATGGCAAAGATCAAAAACTCAAGTGACTACACATGCTTGAGAGGATGTGGTGAAAGAAGAACCCTCCTCCATTACTAGTGGGAATGTAAACTTGTACAAACACTTTGGAAATCAATCTGACGTTTTCTCAGACAATTCNNNNNNNNNNTTCAGAATAGTGCTTCCTCAAGATCAAGCTATACCTCTCCTAGGCATATATCCAAAATATATCCAAGCATATAACAGGGACGTTTGTTTATCCATGTTCATAGCAGCTTTATTCGTAATAAACAGAATCTGGAAACACAGGACT
>62814 NS=124 contig=separate
TGGTGAATTTTGTACATATCAATTCAGTTTGCTTTCTGCAGTCTCACAGTATTCTCTTGTACCATGCAGCTATTTTTATTAGTGAAGAGAATAAAAAGCTTAACATATTTCACAACACTAGAGACACATGAAAGGCAGAAGNNNNNNNNGTGTCAACAGCAGCTAGTGACTATTGCTGTCAGGCAGTCAAGGTCAGCATCCAAGAAAGTGCATGTCAGAGGCAGTATGTAAAGGTTGTATGACCATATGACCATATCCCAAATTGGAACATGCATGGAGAATGATCACCCGACT
>62815 NS=107 contig=separate
CAGTGTGACCTTGGGCAAGTCACTTCATCTCTCTGGGTCCTGCTGATTTACCTATTAAATTGTCTATTTCAAAAAATGGGGAGAATGAGGCCTCATAGAGTAGTTACAATTGTAGCACTATGTAAATTGCTAACCACTTANNNNNNNNNNATGAGAGAGTGCTTTGTTAACTAGGGAATTATGAGCAAAGTGCCCCTTATTCATCTCCTATGGTCTCCACAGGTTTTCAACCACAGAATGCCTTTTTGTATCAGCCTCAGCTTGAATATTGAATACCATTAGTTTCACAGGACT
>62816 NS=76 contig=overlapped:5
AAGTGACTTAGATGAAGAGTGTAGCTCTAAACTCTTCTGTTAAAAGATCTTCCAATTGCCAGAGGTGACTCCCACTAAATTACATCAGTGAGATGACATTTCTCAGGGAGATGACACTGAAATCATGGTTGTTTCATACAGCCTGATAAGCTACATCCAAAGTGAAGACCGTTTTGACACGTTGCTGCTGTACTTGGCACAGGAGACTGATTTGGGTCACATGCTATCGTCTACTCTCCTCTGTGATTTCCCTTTCTTTGGTTTTAGTTCCACCAGACT
>62817 NS=72 contig=separate
TGATGTTTTATCAACTGCATTCTCCAACTAAAGGAGGAAGGAATCCATGCAGAGTTGTCTTGATAAAGATTGAAAACAGGTAATAAAATGAGTCATCTGCGTATCTGGGAGAAGAATTCACTAAATGGAGCTGCTACAAGNNNNNNNNNNGGAGCCACACCAGGGATGGCGGTTCTCTGGCTGTAAGAAACCAAGCTGAGCAAGCCACCTTAGAAGCAAACCAGCAAACAGCATTTCCTCCTGGCTTTTGTTCGAGGTCACAGTAGGCTCTGTGACCTCCATAGCCACCTGACT
>62818 NS=131 contig=separate
TAATGAGGAGGGACAGAGGAAAGAGTTGCTGCTGGCATCCAGTGGGTAAAAGTCAGAGATGCTGTCGAACATCCCAAAGTACATAGAACATAACCTCGATCATCCAGAATAATCTGCTCTTACTCAATGTGTCAGCCAACATNNNNNNNNNNCAACATATCACTGAAAGAACACATTAACTCATAAGAAAACATGTGACTAGGGCAAGGACTGTAGCTCAGTTGTTACAGTACTTGACTGGGATGCTTATAGCCATGGATTGAACTCCAAGTCCCTCACAAACTGGGCATGGGACT
>62819 NS=123 contig=separate
GCATGGAGACTACACAGTCTCGGGGCAGGCTGCTCAGTGGTAGCCTGATCTACTACTTGCCAACTGTGTGTGGCATGTCTGCTCCTTTGCATATAGAGATAGGTGCAGGGCCTGCTTCCATGAGGTTGCTGGGGTTCCTGTGACTGCTTTATGGAATACTTGTGAGTCTAGCTGGTCCTCAGTGCCCCATTAGCAAATGCTACTGTCTTCCTGTTAGACCACAGCTCCCTTCTTCCCTGTTTGGTGGCTTCTCTGAACCAGGGAGGTCTTCATCATCTTCATCCTCATCAGACT
>62820 NS=53 contig=separate
TCATGATTTCCCTGAATGCCTCATTGATAGTCTTCTCTAGTCCCTTAAGGTTTTCACTAATATTCTCTTGGAGGCTCTTAAGGCTGACTAGCCCCAAAGCCAATGACATATGTTTTAGGATTGTATTATGATAGCACTTGNNNNNNNNNNTGTAACAACCTTAAAATTTAGTGGCTTAATGCATCAACCAGGGCTGGGGAAATGGCTCAGTTGATAAAGTGCTTGCCAGTCAAGCATAAGGATCTGGGTTTGATTCCCAGAAGCTTTGTAAAAATAAAAGCCAGGCATGTGACT
>62821 NS=95 contig=separate
AAATGGCAGTGAACAGGAACCTGTACTTTACATCAGATTCGGCCATAGAGTGATGGGGAGACCAGCGGTTTCCAAAGACAGGCGCCAGCCCCCAAAGGAGCTAGGCCTCTGTTACCACGGAAGGGAGGGGTGGACAACTANNNNNNNNNNGGCCTCGTGGGCGCCGTGACAGGTTTCTCATCCACCCCGAGGACATGGTGGGAAACAGCAGACAGCCGTGGCCCTGAAGTCACCAGGCAGCTTCTGCCCAGAACTGGCGCTGGGTTGTGAACTTTCACCTGGAGACACAGGACT
>62822 NS=110 contig=overlapped:19
TCATGCCTGGTCACCTACAGGAAGGCTTCGGCTGCGTGGTCACCAACCGATTCGACCAGCTATTTGACGACGAATCGGACCCTTTCGAGGTACTGAAGGCAGCAGAGAACAAGAAAAAAGAAGCCGGCGGGGGCGGCGTTGGGGGCCCCGGGGCCAAGAGCGCCGCTCAGGCCGCGGCCCAGACCAACTCCAACGCGGCGGGGAAACAGTTGCGTAAAGAGTCCCAGAAAGATCGCAAGAACCCGCTGCCCCCCAGCATCGGACT
>62823 NS=63 contig=separate
GTGTGTGGGTTTATTTTGGGGTCTTCTGTTCCATTCCATTGATCCTCCAAACTGTTTCTATGCAAGTACCATGCAGTTTTTATTACTGTTGTTCTATAGAACAGCTTTATAAACTTTATGATAAGTATAAGAGCCGTCCTNNNNNNNNNNAAAGCATGTAAATATAAACATTCTTTTTCCCTTAATGGACAATTATGTGTTCTTTCATTCATTTACTCAGAGCACTTGTATAGCAAGGCACTGTAACATTTAAAAAGCAATGTAATTGGTACAGAAATGAAATGTCACAGGACT
>62824 NS=113 contig=overlapped:14
GGATGGTGACAGCGGATGTCTAATTAGCTTTGAGGCACCCACATTCGCTCTCAGGTGATGACTCTCCATCAAATCCCCAAAGAGATCCTTTAAAACATGAATCCAATCATATTTTCTTTCCAAAATTTGCCAGTGTCTTCTCGTCCAAAAGCCATGGGCTCTCCCATTAGTCTAAAGACCCTATGTCACCTGGCCCAGGCTACCTACCTGACATCTTCACCTTCCTACCTGTACCACGGTGACTTCGTCCTATTCCTTAAGCACAAGACT
>62825 NS=135 contig=separate
CAGTGATTACTGTGAAAGGTCATTAGTAGTAGTCTGGTTTAATCACAGAATTTGATATTTTCAACTAATTTTCTATGTCACCTGGGTAGTTTTGTTCCATAATTCCTCACCTAAAGGATTAGAGAGCTCGGGGGTTATGGANNNNNNNNNNTTATGGAGTACCAGGTAAGCACCAGAGTTTCCTGGGTAGTTAGAAGTGACTATGGGAAAACACAAACTGGAAAGTAGGAAGTGTGGTATCTGGCATGCAGTCTGATGGTCACAGAAGAGGCTTGGCATGCGGCGACACTGGACT
>62826 NS=70 contig=separate
AAATGGCTGTGTAAATTAATTAACAAGGACTAAGAATAAATAAAAAGAACACCCCAACTTAGTCAGTTAGGTTATCAAAGGGCTAGAATGCTCATATAAAAGTTGCAGTTAATTTAATCTAGGGTTGGTGTCTGGGTCTGNNNNNNNNNNTGATTAACTTTGCTCCCTGAGAAGATAAGGCTATTAATTACTCATAAAGCTCTCTATCAACTCTCCTAAGGTTCAAAATACCACATACTCAGAGCTTGTCATACGAAAGGAAAAATGTAGCAAAGAAAATCAAATCATATGACT
>62827 NS=78 contig=separate
AGATGTGGGATTTGTGTCTACCTCCCTCATCTTTGCTGGGATTTGTTTTCTGATTTGAGCTTTGGAGGCCTTGTGCATGCTTCCACAACTCTTGTGAGATCATACTTGGTTGTCTCCTGTTGTTCCCTGAAAACAATGTTNNNNNNNNNNTTCCTGAGCTTTGAGTGGGTGGGTATGCACATTTAGAGATGAATACTCCAAGTCATTTTCTGCATATTGGCAAGTTACAGCGCTCTGTGTTAAGTTCATCTGCTCAAAGAATTGTCTCTGATGAGGATTGAAAGACATAGGACT
>62828 NS=106 contig=separate
GTGTGGAGGTCAGAGGAATACTTGCTAGAGTTGGTTCTCTTCTTCATTGCACATGGACTTAGGGGATTGGGTATCATCTGGCTTGGTAGCAAGTGCTGTTACCCTTTGAGCCACCTTCTCAGCTCAAGGCTGAGGGCTTTNNNNNNNNNNGAGCCAAATCTCAGCTGTGCACATTTATTCACACTTAAAATCCCAGCACTTTGGATATGAGGCAAGAGGATTCTGATTTCAGGACTGCTTGCTCTACAAAGCAAGATCGTGTCTCAAAATAAAGAAATAAGTTCTCATCAGACT
>62829 NS=124 contig=separate
AGGTGTTTTCAGCTTCAAGTGTCCCTGCAGACATCCCCACGTTAAAACAAAGCTCTGGCAATTATACCTGTGGGACTTTATTGTGTCTGTATCATGGAAGTCAAACGGAGTCCCTAATACTGACCCTTGACTGCCAATTGAAANNNNNNNTATTCCCTCACCTTCAGCCATACTCTACAACAGTCAAACAAGCTGCATTTGAATTTTGAAAATATCACACCTGGATAAAAACAAACAAACAAACAAACAAAAAGCAAAGCTCAGTTAATAGGAATCCTGGAAAGGCACATGACT
>62830 NS=94 contig=separate
AGGTGGGTCTTTCCACCTCAGTTAACGTCACTCTAGAAACATCCCTCACAGGCACGCCCAGAGGCTTGTCAACTGTGAGCAGCAGCAGAGTCCTGTGCAGAAGGCTGTGGCCTCAGAGTCACCAGCCCAGGAGACCCGGCNNNNNNNNNNTTTTAATGTGGAACAGTTCCAAAGCCTTCCACTGATCTCTGTGGCCTTTGACACTTTGGATGGCCCCGTGTGGTGAACCGAGGCTTGAGAGAGCTCCTGCTGAAGCACATCCGGGCCGTGCGTCTTTTGGGCCATCACTGGACT
>62831 NS=118 contig=separate
TTATGTTTTGGAAGACAAAAACAGCAGAAGAGCTTGCTGGCAATAGCTCTTCAGAAACCCAATTCTAGAATTCTCTCTGGGCTTTAATGTTCTGAAAATCTGGTTCCTCTTGAATGGCACAATAGGAAAAAGGGACAGGGACTCTCCNNNCTTCCCAGATTAGCTTGCCTGGGACAGAGCCCCATCGGGACAGAGAGAAGGAAGGAAGGGCCAGAGATCTGTGGACAGTAAAAACCTCTGGCAGGCGTGCTCTGCTTTTCAGCTCTTTCCTCTGCAGGGCAAAGGCACAGGACT
>62832 NS=109 contig=separate
GAATGCTAACATTTTACCTCGTCTTGTTACGCCTTTGGGTTTGAATATTTTCACTGCTCATAAATCTATACCCTATGATGAGAGAATCAATTTTTGAAATTAGACAAAAGTCATTGGGTGCCAAGTCTATTGAATAACCTGGGGAAGCAAGTTTTAGGTTTATTACAGACTATGAGCCAAAAAAGTTTTTGGGATAACGAAGCCAATTTTCCGAGCCGTGGTTAACCCTATGTTACCCAGCCACATGAACCAGGAGCCCAGTTGATTCCTGTCTTCATGGCAGGCCATCAGACT
>62833 NS=77 contig=overlapped:71
ACATGACCTTGGCTGTCCACCGGTAAAGGCCCAGTGGTTTTCCTGGCATTCTCTACAGTCTTGCTGGGGGTATGTTTTCTAGCTTCAACACTTACTGCTGTCCACAGCTCTCCTCAAATATTCTAGCAAACATTTACATTGGATTGGCTGCCCAGCAGATCCAAGGCCTTTATTAGCAATGACGGTAGGTCCATGCATATACAGCATCCGACT
>62834 NS=113 contig=overlapped:14
AAGTGGTGTCTGGGGCAGAGCCAGATTTGGAGAAGTCTGAGACTGTGTGAATTGCATGGCCTCTCAGTGACGTATAACAACAACAGAAACTATAACCTCAAGAAACCTTGATCCTACAGCAGTTTCACAAAACAAACAACAACAAGGTCCATGTGAATACACTGCTAACATCTTACCTATGGTCTTAGGAGATGCACGTGTAAGTGAAAGCATGAAGCTTAAATCTTACTGTCTTTGCAGTGAATATGCCCCTGGAGATGACATTTGACT
>62835 NS=121 contig=separate
GGATGACTTTTTCCTTAAGAACTACACCATGTTGGACACCATTAGCCCCGATTACTTTTCCATGTACACTTGATAAAGAAACACTGAGAGGAGAATTCTGGACTCAATAACACAGCATTACTAAACGAATTCACAGGAGGNNNNNNNNNNAGGCACTGGCAAACAGCTACTCAGCCTTCTAAAGAATCATGCAAACAGAAACTAAAACACTATAACAGATAGCTCCTAATACCTTAACAACAGGTCTGGCACCCAGAATGAGCATAGCATAGTGCAGAGTTCATTCATGTGACT
>62836 NS=32 contig=separate
GGGTGGCTAAAATCCAATAAGACATAAAAAAAAAGTTGATTCAAACCCTTGATGCTGCTGGAGTACAGCTTGTTCTAAGTCAGTCAGGACTTTCCTGGGTTTTCAGTGGTCCCCAACAAAACCAAGCCTACCCCAGGGCCNNNNNNNNNNCTCCAAAGACAGTGTCTTAGGGTTTTATTGCTGTGAAGAGTCACCAGGACCATGGCAACTCTTAGAAAGGAAAACATTTAATTGGGGCTGGCTTACAGTTTCAGAGGTTTAGTCCATTGTCATCATGGCAGGAAGCATGGGACT
>62837 NS=108 contig=separate
CAGTGTAGTCAAAATTAAAAACAGCTTTCAGATGAATGAATAAGGACACAAGGTTAAACAATTAACTCAAGCTCCCACAGCTTTAAATGCTGATACCAAAATTTGAAGCCAAGTAGTCTAGCACCACGATCCAGTATCTTNNNNNNNNNNCTTTTTGTTATACTATCTTCTGTGTGTCAGAATTAATTAATATTAATTACACCAAATTGGAGCCATAGAACTCTGGAACACTCAAGGAGAATGCCAAGTAAAATACCCAGGGGTGAGTATGTCTGTTGGAGAAGGCACAGGACT
>62838 NS=91 contig=separate
CAGTGACCGTGACCTTCCCTTTCCAGGTGTCACTTCCTTCTTGGAAATGGATATGGTACCTGATATCTTTATTTATAGTTTCTGCGAGGGCTTCTGAGGTGACGCGTCTATCTACATGTGCTTTGAAGGTCCTGGGTGTGNNNNNNNNNNCTTTTTTGAGATCTTGGGCAGATTTCAGAACCAGAGGGCCAAGCAAGTCCATCCTCACTTCTGAGCTCCTGACAGTGAGGACAGCATAGTCACAACAAAGGGCTTCAGGCACAGAAAGTCCTGCTCCAAGATAAACACTTGACT
>62839 NS=123 contig=separate
ATGTGACTTCAGCAATGTGGCCAACAAGACCTGAACAAGGACACCACCGCAGATGTGCTCTGAAGAAGGGGGACATCTCATGGCCCCATCCATAAACAAGAAACTGTAGGCAACCAAGCGATGCTGAATGGGAGCAGTCCNNNNNNNNNNAGTCCTCTCCTAGAGACGAGCCCCTTAATCCATCTAATGCTGGCTGGTGAGCCATGGCATCATGGACGCACAAGTAACACTAAATGGACTCAGCAAATAATCAAGAAAAAGAGATGAGGAATTTGAGAGTGACTGCATGGGACT
>62840 NS=88 contig=separate
GGATGTGAGGGGGAAGATCAAAGTTCTGGTGTAGGAAGCTTGAGCCTACAACCTACAACACAAGTGCATCCCAACACCTCTGTATCTTCATCCAGTGAAGGACGTTTCTGTGTCATTCCCAACTCAAAATTAGGCTGCTGNNNNNNNNNNGTAAACTGGAGGATTTGAGAATATTAGTTTATTAAGAATTGAGCAAAGATTATATTCCCACCGGTAATGGAGGAGGGTTCCCCTTTCTCCACATCCTCTCCAGCATGTGTTCTCACCTGACTTTTTTATCCTAACCATTCGACT
>62841 NS=73
CTATGAGGCCGGGGCCTCAGCCCTACTCCTGGTCAGATTCTCCATGGCTGGAGAACATTGAAAGGAACTCTGGGCTGGAAACTGAAAGCCCAGATGCCTCTCTCATGTCTCAGTTATTTCTTGGCTGTCTCTGGGACCAGAG
>62842 NS=90 contig=overlapped:11
AAGTGTTTGCAAAATCCTGCCCACCTGCTCCCCACCTGTGGTTTTAGAGTAAAAATGGGAGTGCAGACTGGGCCGACATGAGGCCTTTCAGGAGCAGTCCTGGCTTGGTCTCTTCTCTCGCTGGTGTGCTTAGTCCAAACGTTCCCCACAACAGAAGCAAAGGAGGAGTGGGATTTTCTGTTTGTTTGTTTCTTTTTCATGTGCCGTGTTCACACAGACGGGCCTTGGTCCCCTAGAACTGGTGTTACAAATAGTGTGATCCACCACGTGACT
>62843 NS=120 contig=separate
GCATGTACTTTTCTTTGAGTCACTGTAGCCATGTTCCCCACCCTCATTACTTTTTGGCCCTGTTCCCAGTCCTAGTCCATTCCCACTTCGCTTGAGTTAGAGTGTTATCCATTAAGTTTCATATGCGTTTAGTTTCTTTTNNNNNNNNNNTAATAGCTAATATGTTGCACAAGTTTAAATAGTCTCCAAGCATCGACCATGATTTACATTTTCAACCAAAATGAAGAGAACCTGTCACTGAATACTCCAACTTGGGGCATTCTATTAACTTTGGTTAGCCCTACACATCCGACT
>62844 NS=35 contig=separate
AAATGTCAAGGACACCAGTGACTCAGATCCACAGGAATTGTAAAGGCCTTTCTCTGGGTGATGCTCAGAGGAATGGCACAGCCTTCTTCTTGTCCATGGACAACTGTTGACTAATGATTGGTCTGTGTATGCAAAAACTANNNNNNNNNNATGAATGCAACCTGAGATTGTTTTACTTCAAAGATCTCTTACCAAGACCAGGTAATTCTACCTTCTCATGCTATGTGGAATAAGCAGGCAGAGGTTGCAGACATTGTATAGTTAGTACTGCTTCATTAGAGCAAGCATGAGACT
>62845 NS=99 contig=overlapped:9
TTATGTGGCTTCCAGGGACCCCAGGTCATCAAGCTTTAAAGGCCAGAACCTTGGCTCATGGAACCATGTTGCCAGGTGACAGTTTCTTTGCTTTTTAAAATGTAAAGAAGAAAAGCCTCTATCTTAGGATTTTCAGTACTTCGAGATAAAGCATTTCTTTATTAATTACACTTTATTCACTTTGTATCCCCCCTGTGGTGTCCTCCCTCCTCCCGTCCCAATCCCTCCCTTCCTCCACCCTCTGCATGCATGCCCCTCCCCAAGTCCACTGGACT
>62846 NS=111 contig=separate
TCATGGGGCCAGCCATACTTTTCCACAAGTACATCAAAGAGGCTCCAGGGCTTCAGCTTGGTGATGTGCCGCAGTTCTCCTGCAGAGAGAGAACCACAGTCACAAAAACTCCAGATTTGTATAGGCTTTTTTGTTTCAATGAAGCAGACATCTACTTCTCAACATCTTATGGAAATACCAACTTTACACATCCAGAAAACTCTACCAGCTGACTGCCAGTCCTTTACCAGGCCTGCAGGGGCATACTGTCAGCTGGTGGAGTCCAGCATTCAAGCCCTGGCACCACACTGGACT
>62847 NS=93 contig=separate
GCATGTGCATGTATTCAGTGTTTGCTTTCCATCATCTAATCTGGTGTTTTGCCTTACTTTACTAGCACTGGGGGTAGACCTTGGGGCCTTGCATATGCTGGGAAGCTACATTTTCTGTCCTTCAGCTTTTGAGATAAGTCTTACTACATAGGCCAGTCAGCCAGCGTCTTGAGTGCTGGGATTACAGGCATGCAATATCACACCTGATCCCTCCAGTGTAGTCTTTAAACCAAAGACAGTGTTACAGTACATTCTGTCATTTGACTACAGCAGGAGACACACTCTATCAGCCACCTGACT
>62848 NS=91 contig=overlapped:26
AAGTGTCCGGCACATTCTTAGGACACCTAGAATAACCATGTAGACAGTTGTGCTGGTAGAACACACTGAAGAGGAGGAAGCAAGAGCCTCACAAGCTCACAGCCAGCCTGCTCTACACATTGAAACGGCTCAGCAGTGAAGAGCTTGCTGATCTTCCCGAAGATCTGAGCTCTCCTCCTAGCACCCACACCAGGCAGCTCACTATCGCCTATAATTCTAGTTCCAAGGCATCTGATGCCCTTTTCTGCCCACACGACT
>62849 NS=96 contig=overlapped:30
ATGTGACAAGGTCGTGATCGCGCAAGCACTTGTGGCCTTGGAACAAGGATCATATCCCAAAATTTGGTTATCCATGTTAAAAAATTAAAACAGACTGTGACACTCAGTCGATGCACCTCAGGGGTTTTACCCATTGCACTGAGTCGATGAGTGATCCAAGTCACAATGTTGCCTTTGCCTAAGCGGCTATGGTACCTAGATAGGAGGATGACAGTCCTTGCACTCCCTGGAATTTTATTCCATTGCACGGGACT
>62850 NS=107 contig=separate
GCATGGGTTTTTTAAACAATGATCTAAAAAGCAACCCAGAGCTCTCAGAGTTTACCACAGGGATCCACAGTATAGGAAATGTCAACAAGCCCTCGTTTGCCCCAGAAGAGGGCCTGCCCGACAACCGCAGCATCTCTTACCNNNNNNNNNNCCAGCGCGTTCACGTCCTCCGTCTTGTGGATGAGCATACGAATCTCTTCTGGGTCTCCGCTGAAGATGGCCTGGACCAGCGGTGGCTGCAAAACCAAGAAATGAGAATTAGGACTGTTTTTAATCGCTATGCTTGCATTCGACT
>62851 NS=131 contig=separate
AGGTGGAGTCCTCATGACTCAATCGCCTCCCACAGTCTGAATCTCAATAGGCGTTCCATTGAGGATTCAGGTTCAGCATGACTTTTAGAGGGGACACACTTGCTCAAACTCTTTGCGATCAGCACTTTGTATGCATAATCTGNNNNNNNNNTTTTAGATTTTCTCTGATTCCCTGGTTGGAAGTTTGAGATTAAGCCATTGCCCAGGGTTAGGTCGCAGGGTCTATGGTAGCTAGGGTATGTTCCAAATGCAAGCAAGCCTATCTTTTAATACCACTGTGAAGGAGCACAGGACT
>62852 NS=136 contig=overlapped:13
AGATGAGGCACAGAGTGGGAATCCCAACCCTGCCCATGCTGCCAGTGGGGAGGAAGATGCTGCAGTCATTTAGGGAAAACATCAGTATTTTTTTTTAACATAAAATTGTTGCCTGCCTCAGCAAGCTTGCTCGGTATCTGCTCGTCAGCTTTCTGTCGCTGTGACAAAATGCCTGAGCCGAACAACATGCAAGGAGGAAATCTTGATTTGGACTGATATTTTTAGCCCTTGGTTGTTTGGGCCTGCAGTCTTTGGGCCTGTGGTGACACAGAGCATCATGGGACT
>62853 NS=92 contig=separate
TTGTGATGAAGACGGCGATAATAAGTTGTTTGCAACTATGCATAACTTTATGCTCTGCAGAGGTCTTTCACAGGGTGTGGTATGAGCCTCAGCATAGCTCTGTGCTATAGGAAGCAAGTTAACAGTTTCTCATTTTACAGNNNNNNNNNNACATTTGCCGAAGGCCACAGACTTCAAAGACTGAGGAAGGAATGTTTTGAACCAAGCTCTAGACTTCATTTTTCTCTAGTGCCTTTCACAGACAAGGTAACATCCAAGCCCCGCCCCAGCCCCGCAGCCCCTCATCATGGGACT
>62854 NS=94 contig=separate
ATGTGAGTATGTGGGCCACGACATGAATGAGGAGGCCAGAGGACAATTTTCAGTTGATTTTCTCCTTCTACCATGGGGCTTCTTGGGCTCAAACACAGGTTAGCTGCAAGCATCCTTATCTGCTGAGCCGCTATGCAGGCCCCCAGTCTCTTAAAACCAAAGGAGGAGAGTGTAAGTTGGGATGTCTAAGTCGGTAGAGTGCTTGCCTTTGAGCACCAGGACTTGAGTTCAAATCCCTGAACCCACATAAAAAGCTGGGCAGAGTGCTGTGTGCTTGCCATCCTGCACTGGACT
>62855 NS=120 contig=separate
AAATGTGTTCACAGTGGACAGACTGTTTAAAACTTGTGGCTTAGAGCCTACCACAGATGTCCTCTGAAAGACTCCACTCAGCAGGGGATAGAAGCAGATACTGAGACTCACTGCCAAACTTTGGACAGAGAGCAGGGAGTGGGGNNNGGGCCCCATAAAAGGACCTGGAGGGGACAAGAGCTCCACTAGGATAGCAACAGAATAAAAAAATCTGGACACAGGGAGGACTATAGAGACTCATGCATCAACCAAAGATCATGCATAGGACT
>62856 NS=109 contig=separate
GGATGATGACATAGGTACTGTCCTTAAAGTTTACTCTTCAACCAAGCTGGACAGTACCAAACATGTACTGATATGTTCCTTTCAAGCTCAGTATATTTGAAACCTTCTTGTTTATTTTCAAAGACTGACTGAGAACAGCANNNNNNNNNNCATTCTTATATTTCTCAGTTGATGTTAAGCGATTATGTACATGGTCCTGCTAGTAAGAAGGGCTTTGTTCCCAGAGTCCGTGCTTAAGGTGACCTGAAGATGTCCTCATGTGAAACAAGAAAGCGTCACCAGTGCCATGAGACT
>62857 NS=125 contig=separate
GCATGGCCTTGCAAAATGGCTCAGCAGATAAAAGGTCATGTCACACTGACGATTCAAGTTGGATCACCAGAACCCAGGTAAAAATCTGGATGTGGTGGTACACATCTGGGATTCCTGCATTCCTAAGGCCAGATGGAAGTGGNNNNNNNNGAGGCAGGAGAGTCACTCCAGAGTCTGGTTTGGCTAGCCTGCAGTTAGAAATAAGGGAGACCCTGCCACAGTGAGGTGGAAAGAATCAGCTTCTGAAAAGTTGTCCTCTCACCTTAACACCTATTTTACGGCAAACACACGACT
>62858 NS=93 contig=separate
GCATGTACTCCTCCAGGGAGCTAAATCCAGACTTTTATTATCAGGTTTAAAGTGAAATGTGACCAATGTACAGTTTCTCATCTGTAATCACTACAGTTCCAAATGACTTGGTTTGAAAGAGGGGAAATAATTCCTAATTTTTCCTCCAATGGAACATATTTAAGGCTGGCAAAAGCTAAACAGCACACACTGCAATATCTCCTCTCTGGAGGCTCCCACGTGCTGTATAACATTAAAAGTGAAATTTGCTTCTGCCGCTGGCATTCAGGGACCCTGGGTCCCTGGCATCAGACT
>62859 NS=98 contig=overlapped:18
CAGTGGTCCTTTCCCAAACAATCTACATATAGCTACAATTCATTCTTTTTCCTAATCCTCATTCTATGCCAACTTCAATCAACTTCACCCATTTTTACTTCTCTTTGTTATCATTTATCACCTTGTCTCATGCTGTACAATGTAGCTGCCACAGACTCCTTTTTACTGTTCAGTTTTTGCCTTCCACTAGTAACAACATCATCTTGTTAAAGGCAGAGACTTTTATGTAACTACTTAGTAGATATATTGAAAACATACACAAGACT
>62860 NS=124 contig=separate
CAATGTGCTTGAGCTGACACTCAGCAAAGGGCCATTCTTCAGCAGGCCTCATTCAAAGGAGCAGAAGTTCTCTCACAAATCTTGACATTACTGCTAGGCAGAAATAATATATTTGCAAAAGGAAATAATGTCAAAACCAANNNNNNNNNNGAAAATGTAAGCTCTTATCGGCAAATAGGAAGGGACACAAAGAGCAAGCGAGCTGAGCCTCCGTGGCTCAGGTGTAAACAAGGACACCAGAACGAAAGGTCAAAAGAACGTTCCTGGCCAAGGACAAAGGTTTCCCACCCGACT
>62861 NS=101 contig=separate
TAATGGAACAGCACCAAATGCCATGAAACTGGAGCCTTGGCATGTGTGTTATGTGCAGCAGAAGGGGGAAAGGGAGCTTGGTAGATCTCGGTACATGAGCAATCTCAGGCTGTAATCGTCCTAGGGAGGGTGCTACAGTTCCTNNNNNNNAGATTTTGCACACACTACCAACATTCACACTTGGACTGAAGAAGACTTTGTCATCCCTCTAAACCTCACAATGTGCAGGGAAGGTGGGTTATGGCTTTGTGGCAATTCCCATGTGTCTGAGACATTGGTCCTTAACATGGGACT
>62862 NS=115 contig=overlapped:14
ATATGATCACATTCTTTACTTTATCTGGTCCTTAACAGCCTCCATAGTTCTGCATCGTAAGTGGCGCATTTCTGCCAGTATGAGCCACGGGATATCGCCAGAAGCATCTGGAACATGTTACCAAAATGTATTCTCCTGAGCTCAGTCCTGAACCTAATGAGGCTGGATACGCTGCTGCTTTTCCGTAGCTTCAAAGGTGATTTCGATGCTTGTACAAGCGCAGGCAACCCATGCTCAAGTGAAGCAAGTTGTTCCGTTCAGCATTAGACT
>62863 NS=113 contig=overlapped:20
GTGTGTGCGTGCAGGATGACATGTGCTCTTTCCAATGTAGGAGTCTCCTCTTCTCTGGCCACTGCACTTTGCTTTTCTCTCAAAGGGCACCGAAGGGACCCTTGGGAGTCCCAAAATTATCTCTTATGGGATGGCTTATTACCTCCAATCCTGGCCCTCAGTTCCATCCCTGGAATCCACACAGTGAAAGGGGAGAACGGACTCCTGCGAGGTGCCCTCTGACGTCACTTGAGACATGGCACATGAGTACACATGCACAAGACT
>62864 NS=127 contig=overlapped:8
TGATGTAAAAGTAAGTAGAGAGACCCAACCTGGCCACTGCTCAGTCATAACCTGGATAAACAGGGTGGGAATTTACGTCTAACAATCCATCATTTAGGCAAATCAGTTGAGCGTGGGTACAATATCTGGTGCTGACTGTCAACATTCTGGCAGTTCTCGCACTGTTTTAATTTTAATTTGAGTGTGTTGAAAGCAATAGCACTGGGTCACCAAGGATTGGAGACAAGTATAAAAATGTTCAAATATCAGCAGTTTTGCAACAATTCACATCTGACT
>62865 NS=134 contig=overlapped:35
CTATGCGTGCTGAGGCACTCACACACGTTCACAGGTGTAATGTAAGTCTGAAAGAAAGAAAAGGGGAACTCTTAGAGCTTGGTGTAGCAGCTCTGATCCCAGCGTTCATGAGGCTGAGCCAGGGTTACAGCCATCCTCAACCGCTACAGGCACCAGTTTAGGTTTGTTTTTCATTAACTTAGTCTTTCCGTTGGCCCTTGCCCTGTGGTGGGGGATGTTGAAGCTAGCAGTGTGTCTCTGCATGGGACT
>62866 NS=117 contig=overlapped:103
AAATGCCAAGAGTAGCTCCTGGTGTACAGTAATTAAAGTGTCGTTATGATGGTACACTCTGGATCTTCGTGTAGGACCCCATGCCTCTCCAGTTTAGAGCCAAGTGGCAGCTTATCTTTCTCTCCTTGTGGTGCACTTGCTTCCTAAGGAAGGTTCACTTGTGCTTTTGCTCCATGGGACT
>62867 NS=88 contig=separate
GTGTGTTTTGACCTCAGAGGGTTTAGAAGCCACAGCTGAAGCCTGTAAACAGTGGCAGTGAAAGCATTGTCCTAGGCAAGTGAAAGCGTCCCCCAAGGCAAGAGAATTCTGGTGACGCTGAAGGTCATCTTACTGAAGCCNNNNNNNNNNACATGACAGAACCCTTGGGATGGCTTGCTGACTTAACTGATGCCTATCTGAAGGTTCAGCTTCTTGGGCTACACGCAAAGCTTGAGCATCTTGGTCACCTCACTGTGTTATAAGAGACTTTAGAAAGAGCCCAGACATCTGACT
>62868 NS=104 contig=overlapped:4
ACATGCACCCCATGCAAATCAAAAAAGTTTTAACAGGAAGAATAAGGGGAAAACAGCAACATTTTCAGTTAAAAGCATTACTAATAAGCACATGACAATACCATTCTACTCTCATTTTGTGAGTGTCCCCTACAGTGAAATCACCTGGACATTAGGAACGTAGAATAAACAAGGTAAGTATGGAATTTCGGCCTGAGGTAAAGTGGAAACCCTGAGGTGAGGTCATTTAATCAGCTACTCTCAGAAAAACAAGTGTGAGTCTGGGCCCCGACACCGGACT
>62869 NS=114 contig=separate
CGGTGGAGAAACTGATTGCTCTTTCCAAGCAGTTATTAATTGCATGTAGCTTCTTGGTTACGGATGGGTTTTGTGTCCACTTCACCTTCTCGGGGTTGTGATTTTGTCTAGTTTGAACCTTGTACAGGCCTGTGAGTCCCTGTNNNNNNNGAGTGCACACCTGTCTCAGTCCTGTTGGATTTTATGACACTGTTCCCTTGGTGTCATCCTTCACCTCTTGATCTAACAATCCTTCTGCCTCCTCTTCTGCATAGATCCCTAGAGGGATAGAGTTTGATAAAGAGTCATTGGACT
>62870 NS=116 contig=overlapped:26
AAATGGTGTACTGCTGAATATGCTTGGGGTTTGTTTGTTTTGTTTTGTTTTGTTTTAAGACAGAGTCTTAATCTAAAGTCGAGGCTACCTGGAATTCACTGTGTAGCCCAGCCTGGCCTCAGACTCAACAGCAGGCCTCCTGCCTGTCATCCTGAGTACTGAGAGCAGAGGTATGGCCTGCTAAACCTGATTCTGAATGTCCTTTATGGTCCTTAAATTCACTTAGCCAACACCTAATTTCCTTCCTTACATGAGACT
>62871 NS=128 contig=overlapped:89
AAGTGGAAGGTAAGTTCCTGTTGTTGAAGACATTCCAAACCTTGGACACAAGACAAGGATTTTTCAATCTAGAGATAACTCAAGCTCCCTCCGGCAGCCTAGCTTCCATGGCACCAGAAAATACTGTAGTAGTTTCTAAGGGAGAGAAGCAATTAATGATCCTACTCAATTGTGACACTTCTGAACCATAGGACT
>62872 NS=106 contig=overlapped:114
ATATGCAAGGCACTTTACGGACAATCCCACTCAATAGAGTATTTTTATGCATGCCCATCCCAAACAGTATCAGCATGCGTTGCCAAGGCCTGATTACATGTCTGAACTACTGTTCTAATAAATTACGCACATTCTCAGTAAGTGAGAACCAAAGGAAAAGCCACAGGACT
>62873 NS=115 contig=overlapped:91
TTGTGAGGCATGTGTAGTGCTACCAGGGAAACCGAGCCTTGAAGACATCAGTCTTGAAACTGGCAGGAGTAAAGATGGTTCCCTCCCTGTTCTGTGCCTGTAAGGCCCCTTGAGTGCAAGTTCTGCAGACCCACCCTCACAATTCTTGAGGTAGTCAAGTAGCCTAGCACCTGGAATGTCTCTCCATGGGACT
>62874 NS=78 contig=separate
TGATGAGGTCTTCTGAAAGACAGCATCTGTGATGCATTGCTCTTGAGATCTTCGGCGGCCAAACAGCCTGGCACACAGTAGCTGCTTAATCAATGCTAATACATCAACCAGGCTGAAGTTCCCTAGAAGATGATTTATTTNNNNNNNNATAGTAAATGATAATAAATTGCCCCAATAACCATGTTGTTATCTACATTACAAAGTTAATAATTTTATCAATTCATTCATTCTGTGAACTCCTTGGAAGACAAGAACTTTGTGAACCTAAGGAAGCTGCAGGTGGCCCACGTGACT
>62875 NS=119 contig=separate
AGATGGAATGCAGACCAGTGCTTGTCCTGAGCTTGGAAAGACAAGGCACCAGGAGATGACTAAGAGCCATGTGGACCTTTATGAGGGTCCTTTATCAAAGGACCCTGAGATCAGCATAATTAAAGAGCCAATCTAGAATCCAAGGACTGTCTGTACAGTATTTTAATTGTGTGCTTAATCGAAAAGAAAAGAACCACCTGTCTGCTAAACCATTCGGCTGTTGCAGGAAACTGGCTCATGACTAGAAGTTAGAATACTCTTGTAACAGCCGTCCAGTGCATAACACATGGGACT
>62876 NS=108 contig=overlapped:85
TTATGTAAATATATGATTAAGAAGATTACGTAATGAAAAGGGCTGCGATATTCCCATAAGCATCGTGGCAACTGGAGGAGGCTTCCCATCAGTTTTGATTCTCATGATTTCACACTACAGAATGTCTGTGGAGAAGCGCTGTCTCTGTCAGCCCCAATCTTGTGATCGTCTGAGGATCAAATACAAGTTTCACAGGACT
>62877 NS=100 contig=separate
ACATGGCAATATGAGTAATGAAGATGCTGATTCTAAAGCTAACAACTCTGAGTGACATTGTCAGGGGAAGTGACACTGTGAGAATGACATTTAAGATGTTTGCGAGAAGAACTAGGGAAAGCCGTGTTGGATTTGTTAAGNNNNNNNNNNGCCAGCGGGAGCCCTTCCAGTATGAGAACATGAAATACGACATGAGTTAGTATATTAGCTGTGGTCCATCAAAATACAGTTGGATAGATCAAATCTTTGCTGTGGCATGATTTGAGAAGCTCAACTTTCCATAGCCATATGACT
>62878 NS=115 contig=overlapped:12
GTGTGTGAAGCCTTGGAGCTTGAAGAGGGAAGACCCTGGGGACCTGGGAGGCTGCTGGGGGTGCTCAGCAGAGCCTGGACGTGGGTTCCATCCTCACGCATGCCCAGCTATCTCTTCCTAGGCACTTTGTAAAAAACAATCAACATAAGAAAAGCCAAAGGAGACTGCAGTATTTAGCTTCCCACCTACCTGAGCAAATCAGAGAGAAGGATGAGAGTGGACGTGCAGGTGACCATAGGCAAATGACAACCCACAGGCCCTGTCATTTGACT
>62879 NS=120 contig=separate
CTGTGTAGCCATGGCAACCACTAGCACCTGCCCACAAGGTGGCAGCAGAGGAAGAAGTACCTTGCTTCCTTTACATCCCCTGCCAACCTTCCAGAAGGTTCTGAGTAGGGTCAGTGGTGCAGCTGCTGCCCAGCCTCTGTNNNNNNNNNNGAAGGACAGAAGGACAGAAGCTGCAGGCGTGCAGTGGGCAAATGCTGATGGCAAGCTAGTCTGTGTTCTAGGCACAGGTCTCAGGTCCATGAGTGCTGATCCTACCACAGCCTTCTGAGTCCAAGACACTGCAGACATCTGACT
>62880 NS=129 contig=overlapped:6
AAGTGAAATGCACACCTTATATATAATATGATCACAAGTAATTTAGCCCACAGGGAAAGCTATGGGAATTAAGAGAAGAGAAACAGAGCAAACATCCAAATAGCTAAAGGAAAGAAGAATGCCTCTGCATAAGTAAGCGATGTAACAGCAGAAGGCAAAGAAAGGTCATGTATGTCATTGCCTGATTACCCCAGCCTTACTCCTCCCCCAGGCCTCATCCCGCTCAGTGCTTAGGCTTTCCTGCAAATCATGGTAATTGGGAATCAGTTCACACAGGACT
>62881 NS=58 contig=overlapped:99
GAATGGAGCCGTCCCTTGTTATAGCGGAAACTTCCTATTTGCAAACAACAGTCCCGGGTGGGAGGTTTTGAAGCGCTGGGAGGACCTTGAAGTCACTGTAGTCCTTCTGACTTGCTGACATCTGCATCCTTATCCTCAAACTACCAAGACCTCGGTGCTCAATGGCTCTCTGATGCCACAGGACT
>62882 NS=28 contig=separate
CAGTGTGAATCGTTTCATTTTGTTTTCCCATGTGAAGCAGGGTAGAAAGTATCTCATGGACATCTTTATTTTAATACTATTGAAAAAACAGGTGTCAGGCACGAACGCCACAGCTAAGGTAAAGTGATCCCTAGTCAAGANNNNNNNNNNAGTCAAACTAGAATTTACTGAATTTTGATCAGAGCCCTTAAGTTCACTGACATTCTGCCTATTGCTGTAAGCTCATTACTTGATTGATAATTGGGGTTCTGTCCATGTCAGTTGCCAAGAACAGTGGGCACTGGTCATATGACT
>62883 NS=122 contig=separate
TTGTGAATAACAAGTAGGGGTCAGCTGTAGAAAAAATTAAATGTTCACAGGCCGAGATGAGGAGTATAATTTACTAAAAATGCTTACTTTTAGCTTCTTAGATTTGCCAATACATTTAAGGAAAATTAATTCTCAATGGACNNNNNNNNNNTGGACATTTAGCTTGCACAATACTGTGACTCAACTATGGACTCAATCAAAGACCAAGTCAGATTTTCTTTGTTTGACAAGGATTAAGGGCTGTTCCCATCATGCACCTTGGGAGGCCTCCAGAAGACCTCCTTTTCACGGGACT
>62884 NS=110 contig=overlapped:70
GGATGGTTGTCTCACAGCCCTGGAGGGAGAGGCGGGGTTCACACGCGTTCTCCCTGGACTTGGAGCACCATGGCCTGTCTGCTAAAGCACACCTGTCTACAGCAGGCCACACTGGGTAGACAGGCCTGGGCACATGGACACTGCACTTCGGCAGGTACCCACGAGTCAATGTGCATGCGCCCTGGGCATCACCCCCGACGGCAGCCACACGACT
>62885 NS=60 contig=overlapped:113
CAGTGTAGTAGTATATGCCTTGAATCCTAGCACTTGACAGACAGAGGAGGCAGGAGGCTCTCTGTGAGTTCAAGGCCAGCCTGGTCCACATAGTCACTTTCAGGCCAGCAAAGGCTACATGGTGGGACTCTGTCTAAAGAAGAACAACAGCAACAAAATTAACACAAGACT
>62886 NS=71 contig=overlapped:69
GGATGTAAATAGCTTCTACCCCTGACTCGGAACATGCCAGGGGAAAACCTATGCTTCCACCCTGTTCCTACCAGCTTCGTCAACTCCAAATACACATCATCTTTCACATTTGATATTCTTTATGCTGAGAATACCTCATAAAATCAGCAGCATCAAAAAATACTGCTCTAAACTCACGGGGCAGTTATGTGTGAGTCATTTGAGAACATCCGACT
>62887 NS=82 contig=overlapped:11
TTGTGAACCTGTGACTGTGACTGTACCCCCTTAGCTATAGCTGAAACACCAACATCTACTTTCAAACTGGTAAACCTCTCTCATCTTCCTGAAGAATACTTCAGACACCAAAGAAAGACAGACCCAATCTAAAGTACAGACTCCAGGAACAAACAGTGAAGGTTACAGATAAACAGATGGCTAAAGGTCAGCATAAGAACACGGCCAACATAAATCAGGACATCCTGATAAGCTACGATCAGAGGAAAAGGGAGGAGGACCCCCCATATGACT
>62888 NS=76 contig=overlapped:16
GTATGGAGAGAAAAGAAGCAGAGAATGGGTGGGGAAAGACACAATGGTAGCCACATCTCAACCAGCTGTGCAAGGCAGCTAAGCTCTGGAAGGCTTCGTCAACTGTGTATAATAAGATGCTGTGATGTTTGAATCCCATTATCCACAGCTGAAGTGACAAAGCATGTCCAGGCTAATGAGGAGTTGCAGAGTGTCCACAAAGGGAGAGCACTAGATACTATCTTGTGTCCATTCTGTTTATACAGTGTCCACATTTGGTCATAGGACT
>62889 NS=113 contig=separate
CAATGGGAACACTCACATTTAGAGGTAATGAACAAAATCATGGTTTTGTCCCAATTTTTATAGGAAAGAGAGCAATAGAATTACTGAGTATGCTTGAATTTTAATCAAGTCTGAATGGCTGAGTACACAAGAGGCCCTGGCTGGAGGTNNCAGAAGACATGTGACTCAGAGAAGCAGGGTAGAAGTCGGCCAGATCTTTTGGAAGCTAATGTATGAATGGATCTAGACCTCAAATGAAGATCTACAGAGAGGGCTCATCTGCCACACAAAGGGACAGATTGTGGCCATAAGACT
>62890 NS=78 contig=overlapped:97
GGATGATCTAGCCTCCGCATCTATGAGGCCCATACCCAATGATTCAGTCAATAGTGGATTAAAGACATCGGGAGAAAAAAGGGTCTATTAAACATGCACATTTATCTTATTATTCCCTAAGCAAAACCTTAGAACACTATGTAGATAGCATTTAGCTTGCATAGGACATTACAAAAAACATGGGACT
>62891 NS=131 contig=overlapped:6
AGGTGCTGGAACCCAGGGGAGACGGCCCAGTGGGCAAACACTCTCTGTACTTGCTACACCCGCTCCCCAAGAAGTGAGTGTGATGGTGAAGGCCTGTAACCCCAGCCCTGGGGGTGGGGAGCTTGTGGAGACAGGAAGATCCCAGAGGGAGGGGGCCTCAATGGCCAGCAGCCTAGCTGAAACAGCAAGCCCCAGCTTCAGTGAGAGATCCTGTCTCAGACATAAATAGGGCACAGAGCAACAGTGAAAGACACCAGATCTCACACACACATTCACAGGACT
>62892 NS=115 contig=overlapped:19
TTATGCGTCACTTCATGAGGAAAATTATGTGGAAATGGCGCTTGCGCTGGAGAGAACTGCAGAACCACTGAGATACTGCCTTTGTGAGGTCTCGTGCCCTGCAGCTCTGCCCTGGGATGTTGAACAAGTTCAGGTTCACAACTTGAACCTGAGCCACAGCAGGGCCTTGCTTTATCCCTCCTCTGGCTCCGTTAACAACCCAGAGATGCCGAGTACTATAAGCTTTCCACTGGGGAAAATCTACTGTCTGCCAAAGCACTTGACT
>62893 NS=114 contig=separate
ACATGTTTGCTGCCATATGGCAGGGCCTCAGTTTCCCTGTCTGCCAAAGAGGGAAGCCTGGATCTTTAAACCCTGATTTTACCCCTTACAATGCTCTCATTCAGATAACCTGAAGTCAGCTTTCTGTAACTAGATATGGANNNNNNNNNNTCACTCAGGAGGCAGAGGCAGGGGGATTTTGAGTTTGGGGCTGCCATAGGCTACATAGCCAAAAGTGGGGGCTTTCCTGACACATTTGCTCCTCATTGGCAAGGAGCCGCAGAACAAACCCGGTCAGCTAGAGCCCATGGGACT
>62894 NS=90 contig=overlapped:35
ACATGCATAATATATGCACACATACACATACACACACACTCCAAGGGCTTGGCCTAAAGACATAGAAGGTCTCTGAGGCTGACTCCTGATGAGCAAGTCCTTTTGAAATGTGCCTTGTTCAGAGGGGCTGCTTCCATTCCTCACCGTATCCTACCCTGAAGGACACCTTCCTTCTCTGCAGGTCCTGGCAGCCTCTGGGATGGATCTCACCCATCAACTGATCCGAATAGATCACAGTCACACGAGACT
>62895 NS=111 contig=separate
AAATGAAATTATAAAACATGCAGTCTTTTAACCTGCTAACTCTTACTTTATCTTATGCTCTGCACTCCTTTGTTATAGTTTTTGCCCCCTAAAGCATAGTATTAATTAAAAACTACAAGGAAAGTGCACCACAATAGTACNNNNNNNNNNGGTGATATGGGGAGCAGGATGCATCTAGATCCTTCAGATTCTATTTATGGAGCCTGTTGTGAGTTATGGCTGCTGGAATGAACATCAAGGAAGAAGTCAGGATGAATGAGCTAAGACTTTGACCCACTGCTTTATCATATGACT
>62896 NS=56 contig=separate
TTATGTCTGTCAAGTGTATTAGTAGCTTTTTCTGATTTGTTTTTAAGTTTTATTCTTTTAGTTTCTTTTTGTACCTCAGAAGCATTTTTAAAAAAAAATTTCAAACACTGTTTACAATTTATCCAATTAGTGATCTCGTTNNNNNNNNNNTATATTCAGCATATAATAAGCACCTAGGTATTAATTGAGGCAACCCGCACATGACTTTTGTCATCCGAACTATGTGCCTTGCATCATTATTTCATTTTACTAAAATACTTCATGGAATTCCAGGCCAAGTGTGAACATGGGACT
>62897 NS=125 contig=separate
ACATGTGTACAGCTACAGACATAGATGATATAGATCTATGATATGTGTTTCAAATATTTTGTCCTAAACTTTCGCTTTTTTCAACTTCATATCTTTTTCCAAATATAGGTTTTGAATGTTGGTTTATCAAGCTGTTCTTAANNNNNNNNNNTAACTTCTGTGGTTTGTGTGCTTAGCAAAGCTTTCTATACTTCAGGGGTACAGAAATAGACTCCTATTTTTATTTTTGCAAAACCATTATTGAGATGGAATTCACATACATTAGACTCCTCAGACAATCAGTCATCATATGACT
>62898 NS=104 contig=overlapped:12
TAATGAGCATAATCATCCCACATCCAGTACTTCCAATGGAAAATCTGTATAGCTGTAGGGGCTGTGAGCGTCTTGTTGGATCTTTTCAACTTTACGAATACGGAGGACTGTTTCTGTCATCACACCTGAGTCTACTGGACTCCGTAGTCCTGGTAAATCCTTGATGCACAGGGTACGGTGACAGAACGTGAAATCTCTGAATGGATCGGTGGTCTCCACTGGTGAGACTATCCAAGAGCAAACCAAGAATGTTGAGCATTAGACATGTGACT
>62899 NS=76 contig=overlapped:95
AGATGAACATCTATCTGCATTAGCTACTTGAAGCAGCTGCTTGTTATATAACCCTGGGAAGTGAGGGTGGCCCAGAATGTAGAAAGCCAGTGACCCACTTTCTCCAGCTAGGTTCTACTTCCCAAAGGGTCCACAGCCTCGCAAAAAAGTGCCACCAACTGGAGACAAAGTATTCAAACACATGTGACT
>62900 NS=44 contig=separate
GCATGCTTCCTAACCTGTTCTCCTGAATACCCACTTGTATTTTCTAAGGACTCAATGTGTGTAGCTCATTGATACTTTTTTCACACATACACCCATTTTTCTTTACTAAGTTGGGCCTACAAGCTTTTAACCATTTGATGNNNNNNNNNNAATTGACTTTTTTCCTCCTCTTTTTTATCTGTATTTTGTTAGTGAATTTCATTTTTGAAACAGCCTCTTGTAGCCCAGGACGGTCTGGGACCTGCTTTCCACCTTCGACTCCCACCTGCTGGGTTAACAAGCTTGCACTAGACT
>62901 NS=71 contig=separate
GTGTGTAAGTTCTCCTGGGCACAGCCACACTCTCTCATGCGTCCACTGCCTCTGCAGGCTTTTGTGCTTTCAAGGCAAGAGAGACCGTGACTTGCAAAGCCAAAATTATTTCCCGTCTGTCCTTTTTATAGATAAGGATGCCAAGCTCTAAAAGGCCTTTTCCACATCAAGCCCACTGCATCGCCACTGTCCAGAATCCCACTGTCTAGGAAGATGAGAAAACGAGCTTGGGGATCGAGAGCAGGAAGGAATGTGTCTCTTTGTCCCACCTGTCTTCTGCTAGGGCACATGACT
>62902 NS=115 contig=separate
GGATGTGAAAACTTATCTTTGGAAAAGTGTTCCTTCCTAGGCAACTTCTGGGAAGCCTTCCTTCTTGTGTCGATCTTGTTACCTCAGCCTCTGGGTTACTGCTTTTCAGCTTGATAGCTGATATGTCATGGTATCTGCTGTNNNNNNNNNNACTTCACAGAAGAAAACATCGATACTCTATAGTTTTCTGGTGTAACGATTACTTACGACTTTATGTCTTAATGACAGTTTTAGGCTCATAAGACAGTAGACAGGAATGGACAGAATCTTCCCACAGCCTCCTGTTCACCCGACT
>62903 NS=135 contig=overlapped:107
AGGTGGGACACAGTACCTAGGCTGGACGTTCCTCAGGACGTACGCTTGTCCTCACTTAGACAAAGGCAGGAAGTACATTGCCTTGTGAGTTTTCCCTTGATAAGCCCCTGAGTAACGTAATTTGCTGCCATTCTCTGGGAATCCTGGGTAGGGACACTGTCCAGTGTCCATTGGACT
>62904 NS=113 contig=overlapped:107
GTGTGGGACAGGAAGATCATGGTTGTAGTGCCCTGAGTCCCACTGCCCTAGGATACTGATGAAAGGATGGTACAGCACAGGGAGCCTTAGAGCCTGAAGTCCTGAGGGTACTGCCTAGGGGGGAGGAAGAGGAGATTATCCCTAGACTAATTTGATGCCAGTAGATGTCACAGGACT
>62905 NS=127 contig=overlapped:16
TAGTGGCACTTCCGGTAGCGTCTAGGTCATTGTGCCTGGAATGCATCAGAAGCTCATTGATTGTCAGGATGGATACTACTTAAGGCATCCCTCTGGACTCTGAAAGATGCTAAATCCGTCCTTTTGGAATAGTTCTTTAAAATGATAGGTCCTCACAAAGGCTTTCTAAAATGCTTTTCCTTACTGAATTAATCTATTCCTTGGGGTTCCTTTCTGTAAGAAAACACTACCTATGACTCCACATATCCTCTCTTACAAACACTTGACT
>62906 NS=57 contig=separate
GAATGCAAGAGAGAGGAAAATACCCAAATAGCTTAAACACACCGCAGACTGGAAGGCCATATATAGAAGCCTTTAGATTTCGACAGACAGGCAAAGCATTAAAGGCCTTGTGTGCTCCAGACTTCCTATGAGGTGCCTCTNNNNNNNNNNTAGTAACGCCTGTGTTTCTAATAATTCTTGGCATCAGCCAAGCTCCTTCCTTTCATGGATCTCTAAGATCTCTGCAAACACTTTCTGTGAAATAACTCCAACCTCCACCCCCTACCAAACATACACACAAACACACACTCGACT
>62907 NS=76 contig=separate
AAGTGTGGCATTTCAAATGACTTTTACCTCGTACGTAGGAAAAGATGTATCAGAGATAAAATTAAAATGTATTAGGAATGAATACCAAATTAGTGTGTGGGGAGCATTGTTCATACTGTTTCTCACGATGTTTAGAGCACATAAGAGAGGAACACAGTACCTGGCATAGAGTGATTGCCATTATTTCTATTCCTTTCCTTCCTGAAAGTTAAAGCCCACCTGTTGAAACCCTGCCTACACTGTAGACTGTAGACACAACTGAGACCCAGACAGAAGGGAAACTCACATAAGACT
>62908 NS=97 contig=separate
CCATGTTGAGGTCTTTCTTGATGAGGGTGTGGTAGTACCGCCGGTGCCTCAGTGTCCTGATGACTTTAGTGCTGACTCTCTCTAGCCTTTGCTTCAGCCATGGGTGCTGCAGGGCCTCGGACGCCGTCATGCGAGATTTCNNNNNNNNNNCACAAAGTCCATCGCCTCAAGGCTAATTTCTTTGAACGCTTCTTCATCAAACGTATATTCGGCATTCATGATGTTCTCAATCATCTGTTGGTTCGTTTCAGCCAAAAACGGGTTGATTCCACTCAGCAGCACGTACACCAGACT
>62909 NS=119 contig=overlapped:22
CAGTGGAGCGGGCATGGCAGCCCGCATAGCGTGGTGACTGGTCACGGTGAGCCCATTGTCAGGAAGCTAAGTGAGGAGCCAAATGTTGGGTGCCATGTCATTTCTCCCGTCTATCCAGGCTACATTCACTCTGTGAAAAGGTTCTGTCTACATCTAGGGTGGGTCTTCCTGCTCTGTCAAATCAATCTAGCAATTTCGTCAGGGACGATCTCTAGCGTGTCTCTAAAGCTTCGTCAGGTTGACGAAGCTTAACCACCAGACT
>62910 NS=120 contig=separate
CCATGCTCGCTTTCTTGAGCTCCGTTGTCATTTGAAGTTTGTTTAATGTTTCTTGTGCTGCCCTGAGAAAGGAACACAGATCTATTAATTTGTTTGTTTTTCCCTCCCAAGAAACTAAAACAAACAAGCAAAAACTTGGGNNNNNNNNNNAAGTTGTGGCCAGAATGGAGACACTAACATTTTAAGAGCATCTACAGATCTCTGATCATTTTCTCTAAGGAACTCTTCAAAGGACATTGCGTCATCTTGCAGCTTTCTCTCGGCTTTTCTGAGTTGCCTTTCTTTCATGGGACT
>62911 NS=121 contig=overlapped:6
CAGTGACACTTGTCTTCCAGAGCTCCTGACATTTCAGGCTCTAAGATGAGAAGAAGCCCCACCTTGCTTTCCTAAACCTGTCTTCACACAGGTACTTTGTAACTGATGTTTCTGAAGATCTACTTCCCTTGGACTCCTCATTGCTGACGCGTTACTGACAGGACGCCCAGCTGTTCATTGCCAGTTTGTTTGCTTGTTGCTGGTCTTGTTTTCTTCCTTTTTAAAGGTTTGCTATTATGAATATTTTGCCTGCAGATACGTATGTGCACCACCTGACT
>62912 NS=126 contig=separate
AAGTGTCTCCCACCATGACAGGAGAACAGGTGGCAGGATAGAGAAGCAGGCATGTTGTGGTCAGCAAAGTAGCATGTTATGATAGTTGCTGTGTCTGAGAAAGGGCTGGTCTGGAGGAGCACGCCCAGCAGTAGCAGCGGNNNNNNNNNNGTAGCAGCGGCAGATGCAACTGTTGGTATGATGATGGGTTCTCAGGTGGTGTCTGGGTGACCATGTCTACAGCCTCTGTTTTTCCTGCTGTCTGTCTGGCGTCATGGTATTTTTTCCTCTCCCTGTGTCAAGGGTCATTTGACT
>62913 NS=121 contig=separate
CTGTGAGAGATGACTTTGATATGAGAAGGACCATCTCAGATGTAGGCAGGGTCATTCCCCGAACAGGGGAGCCTGGATTGTGCTAGGCAGAGTAAGCACGCTGAGCCCGAGCAGGCGCTCATTGTTCCCTGCTTCGTGTGTGCNNNNNNNAGATATGGCGCCAGTCAGTCTCCTGTTCCTGCCAGCGTGCTTCGGGTGCCTGCTGCAGTATCACTACAGTAAGAAAGTGACTTACCTGAGAGTAACAATATGCAGATCACAAGGAGGTATGGTCAGGACATCATGCATATGACT
>62914 NS=81 contig=overlapped:26
TAATGAGAGAATGAGTCTATATTGGTGGTCTCTATTAGGTTTCTTTCCTAGGAGCTCTGGAAATCCCACAGAATAGGAGGAGAGGAGACTGTTGGAATCTGAGGAAATGGAGAACACCAGGAGAACATGGCCCACTGAATCAACTAAGCAGGGGTCACATGGGCTCACAGAGGCTGAAGATACAAACACGGGCCGGCGAACTAAAGCCGAGCAGTAACAATCAAATTCTGTAGCTCAGTGCTCAGTATCTAAGACTCACTCATGAGACT
>62915 NS=107 contig=overlapped:13
AAATGTGGGCAGCACTGTTTCACGAGCTGGGGTCCTAGGCTGACTGAAAGGGAGAGAGTGAGCTGAGCACCGGTGTTCATCACTCTCGGCTTCCTGGCTATGTGAAGAGCCTCACTGGATAGAAGCCAGGATCCAGAGGCTGAGCAGCATCACACACAAATAACCACCCTAAATTCCTCAGCCGTTGTCTCAAAAATCTTCAGTAAGAGCCACACAATGCCTGTCCCTGCTCACAAGGTGAGCAGCTGCCTCCCACTCCTGCCACCAGACT
>62916 NS=116 contig=overlapped:84
GTGTGTGTTGTGGGGGACACATATTCATATGTATACAAATCCATGCAGAGGCCAGAGGTTGGCCTTGGGCATCTTCCTCAGTTGCTGTCCATCTTACTTTTTGAGACAGGCTCTCTCACTGGACCTAGAGCTTAACAGTTTGGCTAAACTAGCTGGCTGGAGAGCCCCAGGGATCCTCTTGTCTCTGGCTCCACAGGACT
>62917 NS=106 contig=overlapped:14
AAATGATCATTGAATTTGGACCTTGGTGCTGAGAGTCGGGGGAAATAACCGGGCAGTCTCCAGAGAGGTGTGTGCTATGGCACACGGCCAGTGACCCCAGCACGAAGTGGGCCTTGAACCCTGATCCAGAGCCTCCACTTAGAGCAATGACACCAAGGTCACAGACACCAATCATCTGAGCTTCAGAGACTTGTACCGGAAATGAATGGATAGTATTTACCCCAGCTGTCCTATGGTGTTATGGGAAAGGCGACTTGAGACCACAGGACT
>62918 NS=110 contig=overlapped:8
CTGTGTGGTTTATAAAGCTTCAAGGAGGATAATTTCTTTCCTGAAGTCTTCATCGTGCCACTGGACTGAAAGTCTCCAGAAGATGTCACTGGTTGGCCTGAATGTCAGGGCCTGGTGATTTGAGGGTTGGGATTTCCTTGAGGTAAACTGAATTTAAGTTTCTAGTTTAGAAACCCAGAGTTTATTGGTGTGCTGGCTAATTTTAGGTCAACTTGATACAAGCTGAAGTCATCTGAGAGGAGGGAAACTCAGTTGAGAAAACGCTTCCATGAGACT
>62919 NS=107 contig=overlapped:98
ATGTGGTCTTCTGAGGTAGATGGAAGTAGGTTTCCTGCAGCCATTCTGCTCCCTGACCCCTGCCTAGCTGGCTGACATGATGAGAGAAAGGGCCTATCAGTTGCTTTTCTTCTTCCGCCGACAAAAAGCCATGTAAAGAAGGAAAGGTTTCTTTCAGCTGGGTTTCCGGACACAACCCACCGGACT
>62920 NS=113 contig=separate
TGGTGAGCTCCTCCCTGCAAAGGCAGAGATAACATCTTTCCAGGCACACACAGCTGAGCAGAACTCTGAAGGTCGCGCAGCCTCTTAAACTGCGGTACTCTTAGCGGAAGAACGTCCTTTTACAACGTAGAAAGCACCGANNNNNNNNNNCTCTGCCCAGGTTCCTCTCGCGGCTGGACAAGGGCTACCACCACCAACCCCCGAGATCGCTGGCTGCTTTCTGTTTCAGGTGTGCGAATACCCAGACGGAACCAAGTCTTTGAAGCTGGGAGACTTCGGGCTGGCCACGGGACT
>62921 NS=25 contig=overlapped:26
GTGTGAGGACCAGAGTCCAGATCTCCAGAACTCAAGTACAGCTGTGAGCTCACATCAGATGTGGAGGGGTCACATCTGACTCATTCAGGTGTAATCGTCTGTGCTGCTAATGGAAGAAGAGAGGTGGAGGCAGGAGAATCCCTGGGCACATAAGGGCCAAAGCTAGCCTCGTGTACACAGCAGCGAACAACACAGAGACCCTATCTCAAACAAGGTCAAAGGTAAGCGCTAACACACCCAGTTTTACCACACATGACT
>62922 NS=138 contig=overlapped:24
TAATGCCTGATCCTAAGGGTTATTTTTATCTTCGTAAAGTCAGTCCTTAGTTCCTTCAAGTAGTCTGATCGGATCTGGAAATTAGACCTCCCTACCAGGTCTGGGTAACGTAATCACCGTTGCTAATTCCATTTTTTCCAAGCTGCTGTGAAGCTATAGATAGTTCCACAAATACATTTTCTTAAACGTGCCTGTAGCCAGGGTCCATGGTGGCTAGCCAATGCAGTGAAGTTAACACTGATTTTATCGTCCCATCTGACT
>62923 NS=110 contig=separate
GAATGCAAGGTCCTCCACTAAGTAAAGTCTACGGAAGTCACTGAGCCGGAAAATTGCTCTCTGTCACCAACGCCCGAAAAGTTGAACTAAATCTGGTATACACGATAAATCTCTGAAACAATATAACTTTAAACTCTACTNNNNNNNNNNTTTTTTTTTTCCCCTTGGCAATGAACTTTCTGAATTGGCTCTTAGTATTTGAAGTTTGTAGAAGCAGACTAAAAGCAGCTCAACTGTTTTAAAAGTCAAATTCACAGTGAGTTAGTTTGAAATTGTGAATTTTCACATGGGACT
>62924 NS=122 contig=overlapped:21
GAGTGCAGGTGCCTGCAGAAGCCAGAAGTGTTGGGTCCCCTTAGGGTTGAGTTATAGTTGGTTGTGTGTCACCCAAGCAGGTGCCTGAAGCTGAACTTGGGTCCTTTGCAAGAACTGGTGAGCCATCTTTCCAGCCCTGGCACCATTTTTTCTCCTCCCTTTTGACTGGAGTGCCTAGGGCTTAAACTGCAGCCTCTTTTCATATCTGCCTATACTCACAAAGTGAGCTTCCCAAGGTCCCAGGCTTTAAAAGCCATCTGACT
>62925 NS=113 contig=separate
TGGTGAAGGGAAAGTTTGTGTGGACTGAAGTGAGAGAAGCATCAGAGCTTGATCTGGGATCTGCCTTCTGTCCATCCTGGACTTTGGCTAATGCTGTTGTCGACTGTAAATGGAGTGCCACCACCACAGATGAGACAGTCANNNNNNNNNNCAACAGAGTTGTGAAAAGGTGCCAGCCCACGCACAGCAGAATGTTGATAACCAACAATTTCCACTGTTGACAGCTTATTCTGATCAACATTGCATATTTAATGGAGCCCAACAGTTAACAGCATTGCAAGTCATTCATAAGACT
>62926 NS=59 contig=separate
TTGTGCAAATGTCCTTGTTGAATGGTGTAGCAACTTTTTTGTGTATGCCCAGGAATGATATAGCAGATCTTGAAATAGCCCTATTCCCAATTGTCTGAGAAAGTGCCAGATTATATTCCAAATTTTCTCATAAAATGGCTTNNNNNNNNNNTTCAGTAGATGGAATGAATAATAATGGGTACAATGTAGCCAAAGTGTTTAAATGCTTATACAAGAACGCCAAAATTTACTATGATAATAGCAAAGTTATTAAATCAATCACTTACTTTTTCTTTGGTCTCAGAGACATTAGACT
>62927 NS=107 contig=overlapped:17
AGATGTGGGTCACTCCATAGGGCGCAGCAGGAGAGAAAGCCCAGCCAGCCAGGCTGAAGAGCAGGTGAGGGAGGGGCATGGTGCAGTTTACAAACAAAAGGGGCCAGTAGATTTTTACCTGTGTCTCTAAGAGCTCGTTCTCAGAGGCAGACAAAGAGAACTTGTGTGGCCAATGCTAACTTTACAGAGAGGCCCATCTGACTACCTGGAAGGGATGCTCAGAATGTCCAACATGGTGTACCGCGGCCATGTAATGAACACGTGACT
>62928 NS=104 contig=separate
GTGTGTGTGTTGTTGTTACTGTTGATGTTATGCCCAGATCTTAGGGTCCCCAAAGACCACTAGGAGCCGGAACATGTATACAAGACCAAATTCAGCAAGGGCAAGCTTGTTACAAAGTGATTGGCTGACTAACATAACTTNNNNNNNNNNCTTACATTGAGCAAGGCTATCTATAGACCTCAGGAATGTTAGGTATTTCTGTGCCATCAATGTTCTACTACAAGGTCATGGGCTGCCCAGTACAGATGCCCCATTGCCCCATCCTGAGATAAAGATGCCCCTTCCCATTCGACT
>62929 NS=89 contig=overlapped:16
GCGTGCTCTTACTGTAACTGCCCTGACATTAAGAAACCTTCTTGGGAACTCCCCCAGGGGGCATGCTTTGGGAACTGCTGTCACGGGGCACTTTGTGTATTTGTCCTGGGGACAGCGGCCCTTGGGTCACTAGCTCTATTCTCTAAGGAGTCCTCTGAGGCTTTGGAATTTTAATTTGCTGGTGGACACAGAGGCAGTCCTGTGTGTCCTGGTTTAAAGCAACCCATCCCCTCCACCCCCCACAAACCCAACTCCTAGCCACACGACT
>62930 NS=80 contig=separate
AGATGGGCCTTGAAGTCCACCATCAGGGTAGGAGATAGCTCAGTTAGTAAAGGGCTTGCCACACGAACCTCAGATTCTCCGAACCCACAGAAAACCAGCCATGGTAGCTCATGCTTTCAATCTGAGCCTAGGGTAGGAGAGAAAGTCAGGCTGGGGCTCACTGAGCTGCAGCCTAGCCTAATCACCAAGCCTCAAGCTGCAGTTCGAGATCCTATCTTAAGAGACAAGGCGAATGGCTCCTTAGGAAGGACACCTAAAATTGATCTCTGGCCTCCGCTTGCAACACATGAGACT
>62931 NS=76 contig=separate
TCATGCATAATTGCATTAAACTTCAAAAGAGCCCAGCAAGGAATAAGCCGTGTGCTGAGTTACCGCAATGTATAAAATCTCTGTCGTGTAATCAGCAGAGTCACCCCAAAGGGCACTCCAACATTGCTCACATGTCCACANNNNNNNNNNAATGATCGTGCTGTCCTCTTTTGTGACAGAGGCTACAGTTATAATTTCCTTAAAAACATGTAAAGTTTGGGCTGGAGAGTTGGCTCGATGTTAAAGAGCACTTTTTCTTGCAGAGGCCCCAAGTTCAATTCCCAGCACCCGACT
>62932 NS=101 contig=overlapped:19
TAATGGGCGCCGAGGGTGCTCCCCCAGCTGAGCTTTGGATTCCTGTGCTTAAGGATTTCCATGTCGTTCTCATAATTGCCACTAGGGGACAGTGTCAACCAGCCAGTCAGATTCCTGAGTCGTCTCCAAGGAGAGACTTGCCTCTGTGCAGCTAAGCAGGGCTGTTTTCACCATCAGTCACTTTTTGAGTAGATCACATTAGTCACCCCAACTGCCTATTTAACCCACCAGTCTCAGCTTATCTGTTTGTCTAGGACACATGACT
>62933 NS=27 contig=overlapped:37
AGATGTCATCCACCCAAAGATCATCAGACCCGTCCGATACCTTTTTCTCAGAGGCGGGACCTGGGGCATCAACCCGCATGCAATCAGACATGCTCTTCTCTGGGTCCAAAGCGGCTGACCCTGAGTGCAGTGCTTAGCCTCGCATCCTGAGCGTATCATTTTAGCTTTTTATGGTATCCAACCATGCTTGGGGAGAATGTCCTGCTTCAATGGCTGTAAAGGCCTGAATGATCATGGCTGCATCACACTGGACT
>62934 NS=103 contig=separate
CTATGGTATTTTAAGGAATGGATTAGTGAAATCTCCTTTAGTGGGTTGTCAAACTAGTTGTAGGCCTTAACTCTTCAACTAGGACCTGACTTTTGCTCCAGTTTGCAGAAGAGGTGATTATTACACTGATTTCCTGTGATCNNNNNNNNNTATCTGTGCCTCCAAGTCTTATTAAGCCTTGCATATCCCCCATTTCCCTGTTAAGTTCTGACACCTGAGGTTGTCACTATTTCAACATTGTTCTTTCCATGCAAACCTAGATTCCTGATATATTAATGCACTTGTCATATGACT
>62935 NS=108 contig=overlapped:21
ACATGAACGTGTACCTACAACATACAGCAACAAGAACACATGCATAAGAGAGATGATGTAGACATCCATTTCTCATCAGTGAAAGACAGAAAGTGCTACACACCAACCAGAGCTGTGCACATTCTCTGCTTTCCCAGCACAGGGCTTCCAGACAGGAGAGGGAAGACTTCTCAGACCTGAAATGCAACCCTGGTGTTCACTTGCTGAGCTGAGTGGTAACCAGGGTGCTGGGTGCTTGGGGAAGAGATGAGTGCTGACATCATCGGACT
>62936 NS=122 contig=separate
TCATGCTCAAGTGGACACACGCACGACGCAAACACATAAGACAGATAGAGAGAAGGCTGCGGTGAGTGTCACTGTGCTGGCGAGTCACTGTCGACTTGCCACAGCCTAGAGTCACCTGAGAGGGGCCTCAGGTGAAGGGTCGTCTAGCTCCTGCGGGGAACGGGCTCAGCGACTTACTGAGATGAGAGGGGTGCCCCATGGGTGGCACCACCGAGGCGGGGGGGCCGAGCTGTGGAAGAGGGAAGAGCTGAGCGCAGGCAAGCAGGCGTGCAGGCGAGCACATCTCACAGGACT
>62937 NS=123 contig=overlapped:39
CAGTGAGGAGACACGGGAAGGCTTCTGAGAGGTGGAGACCCTGGTTCTTCCATGAGTGCGGAGGGGAGGAACATGACAAGAGCAAAGGAGGCCGCCGAAGGTCGAGGGTAAAGAGTTAGTGGGTCCACGGCGAGAGCTGAGCCCTGTGCCAGACTCGGGTACCTGGTGAGTGAGGTACCATAATAATTCTAGTGTCCTGGCCAGTATTTGAAGCTGGCTTGACGTCTTCCTTCTTCCATATGACT
>62938 NS=87 contig=overlapped:18
AGGTGTTCGTCAAGGCTCAGCTGGGCGTTGTGGGCGGCTCTGGGGTCCCTTTTTAGACTGGCTGGAGCTGATGAAGAAAAGAGAGAGGGAGAGAGAGAGAGAGAGAGAGAGAAACAGCTTTTGGAAGCAACATAGAACTAGGGTGGGGGTGTAGCATGACAGAAAGAACCCTCTTTGGGGGCAGGAGGCTCCATTTCTGACTCTGCAATTTCAAAGAAGTGGTTTCTCCTCCCTGCATTTTCATTCTTCACTTCTGTAAAGCATGCGACT
>62939 NS=95 contig=separate
TAGTGACATGTGCTGCCATGCCTGCCTTTCCACGAGTTCTAAGATGCAAGCCCAGGTCTTTAGACTTGCATAGCAAGTGCTTTACCCACACAACTGTCTCTCCAGCACCCTAGGAAGCCTTTTTCATTTTGAATTCTTGGACAGCAATGGGCAGCTAAGGAATCACAGAATCATTGGGGGTGGGTGTGGAGGTTTCTAACTAATGACTTATAAAGTCAGCCATTCTTACTTTCTCATCTGACAGCAAATATATGTTCAATGTCATATCAAAGTTGAGCTCAGCAGCATCCGACT
>62940 NS=122 contig=overlapped:26
TAATGTCTATCCCTCCTGCCAGCTTGCGCGTGAGTACAGGAAGCAGTGTTCCTTCTTTGTTGGCTGTCTAGCAGTCCAGTGCTTGGCAGGTTGTGAAAGTTCAGAAATTGCTTTGGAGGGTGGCAAGATAGTTTGGCAAATAAAAGCACTTACGGCCAAGCCTCATGACCTGAGGAGTTTGATCTCTAGGACACCCATGGTGGAAGGAAAGAACCAGTTCCCATGTGCCATGGCCTGTGTGCGTGTGTGCATACGACT
>62941 NS=86 contig=separate
ACATGTATTTCAGTTATATTCATTGTCCTAAGATATTAGTTGTACTGAACATACAGGTAAATGTTAAATATAAAGTTCACATAAGTTTAGCTAGTCCTTTACACATTCAATTTGAAAACTTACTGCTTTTTTAAAATCTCNNNNNNNNNNGAGTCCATAAAAACCAACATGGCATGATTTTCCAAAAGCTACATATCTTTTTGACATCATTTTTCTCCTAGGAAGCCTACTACAGAACAAAGACTTATCAGCCCTCTTCAAATGCTCTTCTCAGAATCTTTTGCACATGTGACT
>62942 NS=114 contig=separate
GCATGGGGCATCAGGCTTGGTGGCAAGTACTTTTCTCTTTGGTGGCTGTTAACTTCTTCCTGAAAACATAAAAACCAGAGAGTTATAGCACCCCTAAAAATGTAGCATAAAATTTTGGCACAATCATAGTAGCCACAACTNNNNNNNNNNAACTGAAGCTAATCAGGTCCGGCCTGTTGACTAGCCACTGCCTAATTCTGGAAAAGGTCTCAGGTCCCCACCTCTGCTTCCTGTAACATCAGGGCCAGCAGGGCTGAGGGGAATGGGAGGAAGAGGAGAAGCTGACACTGGACT
>62943 NS=113 contig=overlapped:27
ATGTGGATTTATTAGAGTGGCTTCCAGGCTTCGTTCTAGCTAGTCCATTACGGCTGCCTACCAACAGAAGGCCAAGAATCAAGTGTTGTTCATCCCGTGAGGCTGGGTCTCTCAGCTGGTCTTCAGAACATGCCAGAATCCTGAAGCAGTCAGCTCTAAGCCCAGTGAGAGTGCGGGCAAGCAGGCAAAGAGCAAAAGCTTCTTTCTTCCATGTCCTGGGATAGGCTGCCAGCACAAAGTATGGCCCTCATAAGACT
>62944 NS=112 contig=separate
AAGTGCACTGCATCCCTTGAAACAAAATTATTCTCTTCAGTTTCGAGTGCTGACTGTTGAAACAACTTAGTAGTGAGAGGGCCTGATTAAATATTTGTTTTCTTGCTACACAGAACAAGCCTGAGTTTTCCCTTCCTCAGNNNNNNNNNNTCAGAAAAAGAAACTTCAGTTGCAGGGAAAACCACAGAAACCAGCTAGACCAGGGCAATTGGCCTAGGGAGATGAGGTTGCTTAGCTACTGGTCTGAAAAGCCCCCCTAAGCCTTGACCAGAGTCACATGGCCTTCACGGGACT
>62945 NS=107 contig=overlapped:17
TCATGACAACAGAGCCGGGAGAACCTACTCTCTGGAGGAGAAGCCAGGAACCCCTCAAGGGAATCAATCCTTACCAAGTCAGCATTTTGTCTATGCACTTACATTCATTTTTGTATTTTCATCTTATTTCAGTTGCGTGTTGGCTGGGGGCTGGGCAGCACGCTAAACCACAATGCCTGCATCAAGAACCAAAATTGGTCATTGTGGTAGATCTGCCACTCCAAAAGGTACATGTCTTTGGTGCAGACACGGCAAGATACATTGGACT
>62946 NS=116 contig=separate
GAATGAAATATTTTCATTTCTATTCATTCAATGCAAATTTTCTGTTAACTTGTAAGAGTTAAGAAATATACCACTCTTTCATTCATTACGTATGCTGTAACACTACTTAAAAAAATATACTTTTGGGTTGCAAAGTTGTCTCAGCAGNNNCTAAGATAGCATTCTGCTCTTGCAGAGGACCCAAGTTTTGTTCCCAGTAACCACACTGGATAGTTCACACAATTGCCTGTTAATTCTAACCCCATAGAATCTGATGACATTTTCTGGCCTCTTCGGATAAGTGCACATATGACT
>62947 NS=132 contig=separate
GAGTGAGAGATAAGGGTTCGGTTTCGCTCTTCCCCATGTGGACACCCAGTTCTCCCAGCATTATTTGTTAAGGAGGCTATCTTTTCCCCAGTGTGCATTTTTGGCATCTTTGTCAAGATTCCGAAGGCTCAGGTTTGTCCTNNNNNNNNNNTGTATCTTTTGTTCTATTGATGTACATGTTTGGTTTGTTTTTGTTTTCGTCTTGTGACTGTGCCACGGTGTTCTTGCCATTGCAGTTTCATAAGATGAAGTGACATCTGCTACACTGGCTCCTTTTGGATTCACGCACTGGACT
>62948 NS=117 contig=separate
TTATGGAATTTGTATCATGGCAGTCCATTGTTCCAGTGCAGGAGAGCAGCATTTGCTATTGATGTGATTCTGTATGAGGAATGAGCAATGAAGACTAATGAGCAGTGCAAACACTGTAATAAATTGGTTGCATTTCTTGTCATAGAGAAAAGGAATCAGCTATAGTGGTTTTGAAAGCATGATTTTTGGCTTTCTTGATTGGAATTTGCTCAAAAGAAGAACAGAAATGATGAAGTGCAGGCTCAGTGATCTCTGGGTAGGGTACTATTGCCTAGCAGGTCCCAGCACTGGACT
>62949 NS=48 contig=overlapped:103
GTGTGACAAGCTGTGGAAAAGCAAACGTTTCACTATGTGAAATGGCGTGGATTTCCTGGGAGCGACCTATTCTCCTGTAGACAGGGTCATATTCTTTCCAAGCACATTTCAGACCCAAGTCAAGCTGTGTTTTATTTTTTATTATAATAAACACAGTTTACTGTAACAAAGACATACGACT
>62950 NS=118 contig=overlapped:26
TTGTGGCATGGGCAGTCCCGAGGCCATTTTCTAGAAAGAGGCAACAGAAGGGAGCTTTCCTAGTGCTTTCAAGTGCCTAGAAAGCCTGCAGGGAATGGCACTGGGTAACCAGAGGTCGCACTTTTCCTCTTTATCATCTAGGCCATTAACTAGAGTGAAGCTCTTTGTGGGAAACATGCAAATTGCTGAAAATGGAGTTGAGCTTCCTCCATCTCCCCTTAACTGGAAATATAATTGCAACTCTTTGCTCACTGGACT
>62951 NS=108 contig=overlapped:7
GTGTGTCCTTGGTATCTCGGCTGGTCCCAAGCTTGGCTGTTGTAAGTAGAGCCACACTAAGCACAAATGTCCTGGTGCCTCTGCCACAGTCTGACTTGGCATCCTTTGGGCAAAGACTCATTAAGAATGCCACAGCTGGGTCATATGGTAGCTGCATTTTAGCTTTGTAAGAAACCCCCATGCTGATCTTTATACAGCTCTTCAGCCAGGCCTTGCTATCTCCATCTTGCAGATGGAACCAGCTATGCCAAGGTGGAGTGGGGACGGGCACCGGACT
>62952 NS=112 contig=separate
AGGTGCAAGGAGCAACTCATTTTCGGTTTGCTACCCATATTGGGAGAAGGGCAGTCTGCCAGATGGCTGACCTTGGCTGAGAGTTTAATTTATAGCCAATGGTTTCATTTACTTACCAACTGCATTGGCTGGAGTGGGCACATGGNNNNNGCCTTTGACTGTAGTAGACTCCAGCTCCGTCAAGTAATTTCAAAACAAAATAAGCCTTACACACAGTTCAGGAAAGGTGGATTTCTCGATTTGTGGTAGAAACAGGCAGCTGTCAAAGACAATCCCCACCTTTATCATCTGACT
>62953 NS=120 contig=separate
ATGTGGAGGACTAGGGGAAACCACGTCATTACTCTAGGTTTCTCCTGGTTTTTGAGGACTACCCATCAAGTTTCTGTGAGCTCTCATTTTCCTATCTGAAGGGAGTGAGAACATCTATTGAGCCCATCTCAGATTGTGATNNNNNNNNNNGATGGATGTGAAAGTCTGGGGAAACACAGGTTGGATGGGTAAGAGTGGCAGATATGAGTCTCTAATCTATGGGGTCAGGGTAAGAACTTCAACCCTGATCAAGAGGCTGGAAGAAGGAAATGGTTCTGCTTTGCACACACGACT
>62954 NS=134 contig=overlapped:18
TGGTGCTCACAGAAGACAGTCTTTAAATCCTCCATGTGGTGAAGTGAAAGAACTAATTATCACCCATGGTCACGTGGAAGGCTCGGGGTGACTGAGCCCTTGCTGCCAAGAATGAAGAGCTTATGAATTCAAGGCCACAAGGCATAGCACCTGCTAGCTTATGAGCTTAAATAAAAGGATATTACAATGAAATCCCCATAAACTATGTCCAGGGAGGAGACTGAAATACAGGCACTATTAAAATATAACCCAGTCAGCCATGGGACT
>62955 NS=20 contig=separate
AAGTGTAACCTAGTGCTGAGATGCTGCCTTTGAGCCATGGCAGAATGTTTTGAAAGGCTCCTTTAACGCAAAGGGTGGCCTGTGCCAAAACTATTTTCTCAATGGGTTTTATGTTTGTTGGTATTTAAGGATGTCTGGAGNNNNNNNNNNAGATTAAATAAGCCAAGTATAGGTTTCCTGGTTTAGACAATCAGATCAAATGAGAAGTAAAAGTATTCAAGCCTCGGAATATAAAGAGTCCAAATCCTGTGGCAAAACTTGGCTCAGTGCTCTGGGAGGAGCTAACACCCGACT
>62956 NS=29 contig=separate
GTGTGGCTTTCTGTGTGGCCACTTGGACAGGGTCCACAGGTAACTGGGCCATGTCCACCTGGTGTTTCTGTTTTCCTGTGACCCTTACCATCCTGATCATGAAATTAGGTGGACTCCAGACCCCTCAGGTCATGGCAGAANNNNNNNNNNATGCCTGCTACATGGCCCTCTTCTGCCTGTCCTTTTCCACCATCTATCCCACTGTCTATGTGCAGTTCATGCCTCATGGATGTTGCCGGGACCAAACCATCGCTGCCAGCACCTTCTCCTGCTATTGCCTGTTTCCACCGGACT
>62957 NS=121 contig=separate
AGATGGATATTTACTTTTGAGATTCCTTTTCTTATTGTGAAGCAACAATTCTGTTGGACAACCAAGCTGCAGCCTTTCCATGAGGGGTTTAGTCAGTCAGTGAGTTGACTGCTTCGAGCAGCAGGTCAGTTAGACAACTGNNNNNNNNNNCTTCTAAACAAACTATCCAGGAGCAGCCAGACTGGACACAGATGTCCCACCTACCAGCTACCTTATCTCCATAAGCCTAGGAAGGAATTCAGCCTATTAATGAATAGACTCTAGCGTGAGCATAGCACACAGATACATATGACT
>62958 NS=82 contig=overlapped:13
CCATGCCAGCCAAGCGTTTTATATATGTTCTGGAAACAAACTTAGCTCTTTTTGGTTGCAGGAAAACTACTTTATCATCTCAGCTATCTCTCCACTCTTACTTGTAACTTTTGTGAGATCAACTGTCTTCTACTCTTTTTTTTCAATGCAGTTTATTCAGGAACATTGAACAATCCTCGGACCCCGGGGAAAGCCAGCCCACAGCTTAAATAGCCTCTGGGTAGCCAACCCAGGCGTGCCACGGGGGCAATGCAGATAGGTCCACATGACT
>62959 NS=97 contig=overlapped:9
TAGTGACATCATAGGTACCGCAGGTGTCCCAGTGGCCAGCCAGTCTGCCCGTGCTGTGTGCACGGCTGTATAAAGACAGGACAAGGTCTTGTATCAGGAATAGGGATTGGTGTCCCCTGAGAGCCCCCTGTCCCCACAGACAGGGAACATCAGTCCCCAGCATGTACAGGTGACTCTGACCTCAGAGGGAAGCAAGTCACTGTCAGGACTCTGGGGCCAGTGTGTCTGCAGACAGCCCAACCATAAAATTATTTTTGTTGTTACTCCATGAGACT
>62960 NS=30 contig=separate
AAATGGCATATATGCTAATCAGCCATGCCAAATCTTCTTGTTGGTCCTGCCTTGTATAATCAGTAGATAGAGATTTTATTAAGTACACCAACAGTTTGAGAACTAGGCAAGGTTCTGAGGTCACCAGAAATAAAGGCCATNNNNNNNNNNCTAGGCTACACAAAATTCAGAAAGAGAAAATGTATGTCACTAAACAAATACGACAAAAAGGTTCCTAAGGGCCTGGATTTGGAACCAGCGAAGAGACTCCACAAGGACCACACAAAAAACTAAACAGGGTGCAAGCACCCGACT
>62961 NS=117 contig=overlapped:7
TTGTGGGTTTGAGTCAGCCACTCCTTTGGGCCACGTTTGTTTCCTGAGGCAGCTGCTTGCTGTGTCAGTGTAATACAATGTCTGTGGGGCTCCAGTGATGGGAATCTACAGGGATTTCTGACCCACAGAATAGTTTAATTTCAAATCCTAGGTCCCTGGGAGATACGAAATCCTTTTCTCAAGCAAGACTACTGTGCTGATTTCAGGTTATGTATTTTGTGATTATAAACCTGTGAGAGCTGAACTTACCAACACATAGGACTGGGAGCATCTGACT
>62962 NS=96 contig=separate
ACATGCTTTGGAAAGTCTCTTGATTTGATTGGATACTACATTCTTACAGAATCTTACAGAAAATTCTAATCCCATAGAAACAGTAAACTTAATTTCTGACACCTCTGCTGCACCTTAAAGGGTGTTGTTTCTTAGCTGTANNNNNNNNNNAGCCCTAATCTGCTCTAATCCTACACATGTCATAGGGTTGTTGTGAGAATTAAATGAGATAAAATACATAAAGCAGCTGTTAGCAGAGCGTCAGAAAACAAAGCCCAGCCTTACAGCAGACAGAGCCATTGCTGACACAGGACT
>62963 NS=124 contig=overlapped:96
GAATGGGACACTGCCAACATCTTATTTTGTCATTAAGCTTTATGGCACTGAAGCCGCCGCTCCTCTCACAACAGAGGCGGTATATGTCAATCCACTGAGAAGCCCCGAGAGCCATAGCGTCACCTGCTACTGGACCGCCTCCTTCCCTCACGTCACAAAACTACCTGCCACCCCATGTACATATGACT
>62964 NS=96 contig=separate
TTGTGCTATACTAGGTTTTGAAAGGAAGAGATGGTTTAAGATGATTTAAAGTAGTGGGGGAAGAGGCGAAGTAGGATTATATGCTACATGTCTTTTTTTTAAATGCACCTGAGGCTCGGCAGATCTGAGTATCTTCAGAGNNNNNNNNNNCTAGGATCCCACAGATACACCAGGAAACAGTTACATCCTGTTACGCCTCAATGGCTGCATCTCACCTCACAATTTGACAGGAAGATCCTTGAAAACAAATACGTCTTCTACACAAAATTTTTAACTGATAGTAGGCATCCGACT
>62965 NS=99 contig=separate
CTGTGATCAGAAAATCACTTAAAGAAAGCATTTGACCCTGAATTAAATTATGTCTTAGCACAGAAATAGTTAAGGTGACCTTGGGAAAGAACAAAATCTTTTTATTTTCTGTGCCAAATAGGACGAATCCAGTCTTTCATNNNNNNNNNNTAGTGAACACTTATCTCTACTATAGGGAAAGTGTCCAAAGTCCCTATGTTTTCATAGAATAATTATGATGATGTCATTTCCTGCATTATCATTAATCAGTGTCAGTTCTGAAGCAACCATAAGGATTGGTGAGCTCACAGGACT
>62966 NS=57 contig=overlapped:112
GGATGAACTAGTAGGGCGGTGCGCACACACCTCTTGCCAGCGCACCACACATTGGCTTCACAGAAAGGGATGTACAGCTGCAGCATAGTGACGAGCGTCTCCAGTGAAGCAGACGGACACATCCGCACAGCTCTGGACACGCCTGAGCAAGAGCAGCCGCACACACGTGACT
>62967 NS=109 contig=overlapped:32
CAGTGCTGTTACCCCCTCACCAGAATCCCTTCTAGGGAGACCCCAACTCATTGCTGCCTTTGATCTCACCCTCCAAGGGAAGGAAGGGCTCCCCTATCTCTGAGGCAGCCTAAGAAGACAGGAAAGGGCTTCAATGTGTGCTGGGCTCACGCCCCACCTGGCTGGGACATCCTGAGAACTGGTGCTTCAGTTCCTGGCCACCCTGTGCTCCAGGCTCAACCATCCCTCACAGGCACCCTGTGTCACACGACT
>62968 NS=74 contig=overlapped:82
ATGTGAAAAAGGAAAAGCCGGGCACAGCAATACACATGTAATCCCAGTGCTGGGGAAGCAGAGGCAGGGAGATCTCTGGTGCTTATTGGCCAGCCAGTCTAGCAAAATCAGTGAGCTCCGGGTTCAGTGAGAGACATCAGAAAATGAGGTGTCGAGAAATGAGGAAGACACACAGTGTTAACCTCTGGCCTTCACACATGACT
>62969 NS=134 contig=overlapped:30
ACATGGCAGTTGATAAGTGCCTGTAATTCCAGTTTCCAGTGGATCTGACACCCTCACATAGACCTACAGGGAGTCAGAACACCAGGGTAAATAAGAGAAAAAAGCCATGCATGAACACGTGGCCCTTAGCCTCTAACCATGTATTACCTTCAAAGTCCAGCTATGTGAAGTAGAAGACTCGCATGTGCTGCGTATTCCGCGCAGACCTAAACCTGGTTCAAATCCTAGTTCAGCTCCTGCCTAGGACCACGGGACT
>62970 NS=128 contig=separate
AAATGGGTAAAGACAAAACATGAACAGAGAACCAGTTTGTTCAACGCAGTTCTGAAACTTCAACCATCTTAAAGTTGAGGGTGAAAAGAAAAAAAAAAAGAAATAAGGGAAGGAAGAAAGAAAAACAAACAAACAAACAAACNNNNNNNNNNCCGACCTTTGCCTGGTAGCTCTGTCCTCCTGGGATCCCAAGGTCCTTGCTCAGAAGGGAGGCTCTGGCCACTTCATAAGCTCCTCGCTGGTCCCATAAAGTCATCCCTGGATCAAAAGAAAAGCAGCTGGGTTTTCATTCGACT
>62971 NS=115 contig=overlapped:23
GTATGACAGAATGATAGGGTAATTTTCTTTGATAATAATTCTCATTTATTTCAACCTCCCAAAATGAGTAGCCTGGGACTGGAAAGATGAATGAGCAATTGAAAACGCTGCTTTGGTGGAGGACCTTGATTCAGTTCCTACAACACACATGGAGTGGCTCACAACTGACTAGAAGTGCAGAGCCAGACAGCTGATGCCCTCTTCTGGCCTCTGCAGACACTCGTATCTACACAGTACACAGTCATCCATCTGCACACGACT
>62972 NS=106 contig=overlapped:11
AAGTGCACCACGGCAAGTGTATGAAGACCGGGACAATTTGCAGGGTTGGTTTTGTTCCACCATGTGGGTCAGAAAGCTCAAACTCAGGTTGCCGGGCCTAGTGGCAGATGACCCGCTCAGCCACCTCTCTGCCCCTCTCCACCTCTGGTGGAGCCCAGAGCTCACCAGCAGAGCTAGTCTAGCTAGCCCGCCTGCTCCGTGGTGCCCATCTCCACCCTCCAGGTGCTGCAAATACAGGCAGGGGACAAGCTCATGCCAACCAGACATCGGACT
>62973 NS=122 contig=overlapped:24
TTGTGGAAATCGGAAGACAGCTTGCAGGACTCACTCTTCTTCCACTGTGTAAGTTCTGGTTCTGACTCAGGTTGGAGGGCTGGAGGCAAGCCCTCAGCCATCTCACTGACCCTAAAATATCTTTACGTACCTTATGTTAACCCTGCGTCATCTCTCCAGCGCACAGCCAAGGTATCTTAACCTCCACAATGGCCTTGGTGTAGATTTAGAGGTAGGACCCATGGAGACCCAGGGAGAGCTAAATCTTTTACCATCCGACT
>62974 NS=124 contig=separate
ATGTGTGTGTAAATGAATGTGTATGTGCGTGTGTGTAATTTTAGTAAGGCAAACAGTTTCTGTTCCATAACTTAACGCGTATGCTTTAACTGTAAGATAACTCTTCCTGAAAACAATTCAATACTTGAGCACCTGTTTTTGCAGNNNNNNTTCAGGAATTATTCATATTGGCTTCTCTAAAAAGGAAGTATACTATGAATGTATAAGCAGTCAGGAAGAAAGTTTGCTTTAATTTTATGAACCACTCAGCACTTATGATGAGCTCAGGAAACAATAAAATGAATACATTTGACT
>62975 NS=67 contig=separate
CAATGCCTTCTCATAGATAGCAAAATGTTTGTTCATTCTCCATTGGCTTTGGGTAAGTGGTCAACATCAATTTAGAAATCTTGGAAATTCTAAGCAGAAATAAAACAAATCATATAGCAGCAATTTTAGTACCAATGATANNNNNNNNNNATGAAGAGCTTTTAAGTCTCTGCCATTTCACTTTCTCTCACCCCCTCTACCTCCATCACATTCCCAGTTTTTAAGCAAGGAACACTTGAAATTGAGTCTATTAGTGTCCAGGGAATTTGGATGTTGATAAAAATTCACAGGACT
>62976 NS=121 contig=separate
CCATGTTCCTGGAGCTGGAGTTACTGGTGGTTGTGGGCTGCCCAGTGTAGGTGCTGGGACACTGGTCCTTTGGTTATCTGCAAGAGCAACAGACACTTGAAACTTCCAAGGTGTCTCTCCAGTCCTGACTTAAGCACTTCTAAGTCCCTGGGAAAGAAATCAGTAGTGGCGTGTGCTGAAAGTGCTCACTAACTCAATGTGCCTGCTACCCTACCCCCCTGGTGTCTGTTGTGAGCTGGCACCATCCATTGCGTGCCCCAACCTGGCACACTGCCTTCAGAAGATCACAGGACT
>62977 NS=123 contig=separate
ACATGCAAGAAGACCTACTAGTGTAGGCTCTGACTTGACCTATGGCTATCTCAAAAATGATCTGGCAACATGTAATTGACTAATAGTTTTCCTGACTGATATAATTAACTCTGCAATTTCCTCATTCAATTCTGTCCGTCCTAACGGGACCCTTCCGCACGGTGGTTTTAGTGATCTGTGACCCTGTGAACATCTCGTTTTCTTAGACTTCACCTACAAACCTTGTTCTGCTGAGGTAACCCCAGATGTTCTCTTGGGAGTGACAACATTTGTTGCACTGGCCTTCATGGGACT
>62978 NS=103 contig=separate
TCATGGGAAAAGCCTGAAACATGAGTCACACCTCATTCAATCAGCACTCGATAAAGGGGAAGATAAAGAGAAAAAAATTAAAGGCGGGATCTTGGGGTAAAGTGAGAAGAAGGAAGGTTCTAGAACCAAGTGTTTGGAAANNNNNNNNNNCAGTAGCTGCCACATGTTCAGAACAGCATCTCTCTGACTGACTGTAGACTGAGGCAGTCACCTCACCCCACATGCTCTGTGGTGACAGCAGCCTTGGAGAGGGCTCCCTTTGGAAACAGGTTGCACAACCTTGAACACTGGACT
>62979 NS=93 contig=overlapped:22
GTGTGCCATGGCGCACCCGGGGAACTCAGAGGGACTACTTGCAGGACTCAGTTCTTTCCTTCACGTGGCACCCAGGGATCAAACTCCGGTCATCAGGCAGCAGGTGCCTTTACACAGTGAGTCATCTCACCAGACTGCAGCGAGCTTTTTTTTTTTTTAAGATTTATTTATTCTGTGTACAGTGTCCTGTCTGCATGGACACCTGCAGGCCAGAAGAGGACAGCAGATCTCACTATAGATGGTTGTGAGCCAGCATGTGACT
>62980 NS=122 contig=separate
TGGTGTTTCCTCCAGATGCCTGGCCTCGAATGGACTTGGCTTGGCCAGCAGCACGCAGCTTGCTTAGGCACTCAGAGAAGGTTCCTGGGGTGGCTTTTAAACCCAATACCTACCCAAATATGGTTGCTAGCCTGAACACCNNNNNNNNNNTCCTCTAGCTACAGCTTTGCATCCCCTGTTTTGCTTAAATGCCCTTCCCTGATTTTGTTTGGCAAGATCTGGCTTCAAGTCAGGCAGATATATTCTTTTTGTGTTTCTCACAGTTTTCTTTGATGGCAGGAATCACACTGGACT
>62981 NS=123 contig=overlapped:25
CTGTGGGTCAGTTGGGGATGACTTGACATGAAGACTGTGGAAAGGGCACAATTCCATATCAGGTTAATTCAGACTCAGCCTAGGAATTCAGTCATGGGTAAGTGGTCCCTATTTCCCCCAGGGACAAAGGCTGAGAAGGGAGTGACAGTCTTGTGGATCATGTACTTGCCCTCAGAGCTGACAGAGCTGGCCAAGAAGAGCCGAGGTGAAAGCAGAGGGTAGGTAAGCAGGCTGGGCCCTTGGTTACGCCCACCAGACT
>62982 NS=111 contig=overlapped:15
ACGTGTAGCATGGTAGAAAACCTTAATAAGCCTGGAAAGCCTTTTTTTCATAGGCTGCGTGTATATGCGTTCCCAGTAATGGCTTTTGCCTTTTCTTTCCCTTCTAGACTGCCTCTTTAAGCTATGTCCTATGAATCGATACTCTGCACAGAAACAGTTCTGGAAAGCTGCTAAGCCTGGAGCCAACAGCACGACAGATGCGGTGCTGCTCAACAAACTGCATGTATGTATGGAGATGGGACTAACGTTATCCAGAGTGTCACCTGACT
>62983 NS=114 contig=separate
CAATGGCTGGAGGAATGTTCACAGGCCCCAGAGCTCACACAGGCTGCCGTCCCAACAGCAGCTCCAGGACTCCCTAGCTTAGGTCAGCTGCTTTGAGCTTCAGCTTTCTTCAGAATGGGGCTAATAATGTTGATGCTGGGNNNNNNNNNNGAGGCTAAGTTAAGGAGTATCACGGCTGCATCACGGAATTTTTTAGGGAGCTTCTTACCCAGCCTTCTACATCCCTCCTCCTAGCCAGGCACCTGCTGTTACATCCTGGGTAATCCGATGGATACCTACATGTTCCATTGGACT
>62984 NS=38 contig=separate
AGATGGATAGCTAGATGGATGGATAATAGACTTTTTTTAAATACTGTGTACTCATGTATATCAACAAATTTAAAAGATCAAAAATAAAAACGCTTTAAAGGATACAATTTACTACAATTTGCTCATGTGAAAAACATCTGNNNNNNNNNNAGATATATTAATACTTGGGTTCTGAAACAAGTTGCTGAAGTACAGTTTTTGGCCTCAATCCTAATCATTACAAACAGTACATCCTTCTATTAAGTGTTACTTACAGGAAGAAATGAGCAGGGCTAAGAACACATACACATGACT
>62985 NS=18 contig=separate
GCGTGCATGTGGTGCACAGAAGTTCACGCAGGCACACACATATACACAGGAGTAAAAACAAATCTTTAAAAGGGGGAAATAAAAGTTAGAAAGAATAAGACATTTGTGTTTAACACAATGTTTTCAGATAGTATCACTTCNNNNNNNNNNTTTATACTTACGGTGTATCTCAGTTCATGGTAGCCACTTTGCAAGTGGTCAAACACCCATCTGGCAAGGGGCTAAATAAGTAGTGTAAACACGGGCTATCCCAAGGGATACCTTAGAGGGGAAACACAGCATCCCCATATGACT
>62986 NS=123 contig=separate
TCATGCACTGAGTTGGGTTTACCTCAGCTCCAGAGATCGAAAACTGGGTCTTCATAATTGTACGACAAATGCTTTCCCTCTGAGCAATCGCCGAGCCTAGTTTTCCCTTAACTCAATATCTTTAATGCGTTACATTGCCAANNNNNNNNNNAGGATCATCTTTTGTAATTTTTGCTATAGTCTGCTTATTATAGAGTTGGCCATTTCTTCAAGAACCTCAAGGTTCTCTTAGCAAAGAAAATTAGACATACTAAGATCTCTGTGCTAGTTATGTTGTGCTCCTTGTCACTGGACT
>62987 NS=95 contig=overlapped:22
GCGTGAATGCTGATTTCTTGTAGCTCTGGAGGCTGGGAAGTACAGTGTTCATGTGCTCACAGCTGCTGTGTGCACGTTTGCTTCATGATCCCATGCAGGGAGGTAGGACAGAAAACTGAGCGAGAGAAAGAAAGAAAGAGAGGGAGAGAGGGAAGGAAGGAGGGAGGACACAGACAGGAGACAGAGACAGAGAGACAGAGAGAGACACACAGAGGGAAACAAAGTAACAAAGAGAACAAGCTGCTTTTGCAAGTCCACAGGACT
>62988 NS=126 contig=overlapped:34
CAGTGAACACCAGTGTCCCGAAGGTCCAGTTTCCAAACATCTGTGAAGACAAGAGTCTAAGTGAGTGCCTGCTGCTGTTTACCTCTCCTCCCTCATCCCAAACACGGATGCTAGAGAGCATGACCCATGGCCTCTGCACCCCAACCCAAAGATATGGAGACTACAGTCTTCTGAGCTAGAGAAGGCAAGAGTTCAGACGGCCATAAGCCAGCACATGGCCAAATCTGGCTCAGGGATGCATCACATGACT
>62989 NS=119 contig=separate
CAATGAGAAGGGGAGACAATTTTTGGGGAATGAGCCTGGTAAATCTGAAATCAGTCTCCTCTTTAGATTGCTCTCAAGACTCAACTGCTGACAAAGCTTATGGTTCTCCTGTGAGGAACAATCCTCAGGCTGAGAACAAGTNNNNNNNNNTTGAAACTCAGTTTTAAAGGGAACTAGAGTTTTTTTTGTTCTTGGTGGTGGTGGTGGGTTTTTTGTTTACTTGTTCGTTTGGTTGGTTTTTTTCAAGGCAGTATTTTGCTGTGTAGCCTTGGCTGTCCTAGAATTCACAGGACT
>62990 NS=86 contig=separate
CTGTGGTACAGAGGTGATGACATCCTTTACGTTTCTCGTGGATTGTGTGGATGTGTCTGGTGTGTGTATGTGCATGGCGGACGCTTGTGACAGTGTATGAGTCATCACGAAGAATGCTCAGGTTGCTTCTCAGGGACGCANNNNNNNNNNGCCTTCCTTTTCTCTTGGGTCTGTGTAGGTGTCTGTTGGGTGACTAAAACAAGCTGACGAAGCTGAGTGCTTCTGCCCTCACGTGTCTGTCCCTCTGCCACGCTAACTTTGGGTCCGACTGTGTAGATGTGTCATCACTTGACT
>62991 NS=93 contig=separate
TGATGATAGAGTTTTGTTTTTTGTTTGTTTGGTTTTTGACAATCTCATAGAACCACTCTGACATGACTAAGTACTTTCCAAACTGGTCAAACAGGTTTAGACTAGAAACACAAACTGGCAGCAATCCCACCTGTAAATTCNNNNNNNNNNAATTCAGTTTAGGAGATGACTTTGGGAAGAAATTGATAGTGTCTTAAGAAACAAGAAAAAAATTTTAAAAAGAGCATAAAACAAAACTTGTTTGTTTGTTTTTGACATGGTCTTAGTAGACTACTGTAGAAAATTCACTGGACT
>62992 NS=124 contig=overlapped:16
AAGTGACCTCGGCCATATGGAGAGGAGAAGAAATCATTAGACACAGTGCCAGGCAATGTGTTTTGTTGTAGAGCCTGTAGATCTAACTCCAAAGTTCATTTCCACTCTCTGTTAGCCTCCATCAGACACTCAAGGCCAGCAGTCTGACAGCTATTTGAGTCAGGGAAGTCCCTTCCATCCTTTGGACCTCAGTCCTTTCAAGGAAAATGGGACAATCTCTCACCTGTTCACCTGTTGACCATGCACATCTTTTGATGTGCATGCGACT
>62993 NS=106 contig=overlapped:21
TGGTGACTTCCATGTGATTACCTTATTCGCCCCTTCCAGCAGCCTGGTAAGGCTAGTCCAGTGGGTACCCAGGTCCTAGTGTCAGTGGCCCTCACATCCAGGGCAGAAGATTGCCCTGAGGGTGCTTTTTATGTCTACAGTAAGTCTGTTTTGTCATCATAAAATGGAGAGGCTGGCTAACCTGCCTCTTTTGCAGCCTTCTGGAGGGAAATACCTTTGAATGGGTTTGGAACATCAGTCTGGATAGATGATGTCACAGGACT
>62994 NS=41 contig=separate
CGGTGTGTTTATTTTAATAGCTGATCTGAAAGCATGTGAGATGCCATGCCACAGCTGAACAGAGCCTAAACACAAAAGCTCAGAACTTAAAACTAAGCATGCACGCAGCATGGAATGATAATCACTTTAGACTTCTTGAGNNNNNNNNNNAGAAAAGCGCCCACCTCACTACTTGGCCTTATAGTCCTGGCTTTTAGACTAACAGTGTTCAAATTATAAAACAAACACTTAAAAAAGATTTTTAAAATAGACTTATTTGACAGCGTACGTTCCCCTTTCCCTAGGCATTCGACT
>62995 NS=123 contig=separate
GGGTGAGAGACCAACACCCAGAAAGAGTAAGGCTGAGTCTAAGGTCTAACAGAGACTAGGAGGAACTGAGTTTGGTGTCAGTTACTCTCTGTGCTCTGTACAAAGTACACAATAAGAAGCAAGAGAGGAAGTGAGGCTTCNNNNNNNNNNGGCTTCTGGCCCACAACCTAAGGGGCCAGAAGTCCTGAGTGGAAGGCTGGCTTCTGGAAAACCCACAGTCAGGGGTCAACGAGAAAAAAGGGAATAGGTGGGGCCAAAGACCTGCAAGGCCTACCCCCAATGATTCACATGACT
>62996 NS=67 contig=overlapped:83
GAGTGGTGTGAGATGACATATCATTCCCTGATTGGCTGCTCACCCATGGTGTGAGATGATGTATCATCCCCTGATTGGCTGCTCACCCATTACCCCATATGACGCCCCGGGCTGGGCTCGTGACTTGGCATGCTATTGCCGAACGGTCATGCGCTCTAGGACTTGTTTACCAGTTTTGAGGGTGGAAGCCAGCACCAGACT
>62997 NS=51 contig=separate
TGGTGGTGGCCTAGTTAAGGTTTCGGTTGCTGGGATGAAACACCGTGACCAAAAGCAAGTTGAAGAGAAAAGGGTTTATTTGGCTTACTTAAACTTCCACTTCCGAGAAAATCAGAACAGGAACTCAAACAGGACAGGAANNNNNNNNNNGCCATGGAGGAGTGCTGCTTACTGGCTTGCCCCTTATGGCCTACTTTTCTTACAGAACCCAGGACCACCAAACCAGGGTTGGCACCATACGCCGTGGGCTGGGCCCTTCCCCATCAATCACTAATTAGGGCCCTACACCTGACT
>62998 NS=117 contig=separate
TGATGGCATTTTCTCCTATCAAATTCAAAGTGTGCTTTTCACGTTTCAAAATGCGGCAATATATGCTTTTTTCCAAAAACCTCAGGACATCTTAATTGTACAAGCACCTAAATTTAAAAAAACAATCTATTCGATTAGCANNNNNNNNNNTTAAAACGTTATATAGTGACCTTTTCAAACGACAGGAAATTCGACTTTACATTTCCAAAGGATTTCCACATGTGCAGCAGTGTATTAGATTACCCTGCTAAAGTGTCTAATTTTTGTTTAAGATATACCAACAATCATAGGACT
>62999 NS=82 contig=overlapped:88
AGATGGCTGCCTGAAGATGGTAGCTGTGGCTCCTGGTGGCACAGACTTGCAGGCTGCTTCAGGTACATCAAGGCCCACTCACTGCTCCCTACAGCTCAGGGGTCTACCCTTGGTGGGGGGAGGGGTGCGTGCAGAGGCTGGGCTTCCGGGAAACTGCCCCGTAAGCTGCAGTAAAAGGACCTTTACCCACGAGACT
>63000 NS=110 contig=overlapped:5
GAATGGTGTGAAGAGGCAGGCTTTGAGAAAATATTTTGGACATAAACTTTGGACCTTTCAGATTATGGAGCCAGATCACTCATTATAGTCCAAAGCTGAAATCTGGAGTTTCTGGACATGAGCAATTTGACCACATTTCTACTCTCACAGACATTTTTGCACCTGTCTTTGGAATTTGGAAACCACAATATTCCTTCAAGCCATTCTCTTATCCTCTCATCCTGAATATGCTGGGATGTTGGCTGGGTATTCCAAACCTTGCTTGTTTGACACAGGACT
>63001 NS=115 contig=separate
CCATGTTCTTTACAACTCCATGGCACACAGTGTGAGAAAACTAACAATTTATCCCACATTCATTCAGGAGCTTTAACCATACCAGAAAAAGAAAGCTCTTTTCAAAGTCCTAAGATTTCAGTAGGACAAGAAAAGTTAACTCAAGTACAAGTGCAGCTCTCAGCTGAAATGCCACAGACATTAACTAATGCAGGTATAGAAGGCTCAGAAACTGTGCCTAGTAAAGTTATTGAGGTCAGTGTCCCAAGTGACCACAGTGAGAGTTTATCTTTCTCAGAAAATGTGCACTCGACT
>63002 NS=115 contig=separate
GAATGAGGCAGAATTCCAGAGTCTTTAGAATGTTGGGTCCTGAAGAAGAGAAGACAAACAGAATCCACCTGGAGCTAGGAAAATGTTCTAAAGTCCCAAGTGCAACTTTGGTCAAACTATCTAGCGAAGTTCTTGGAAATNNNNNNNNNNTTTATGGTGACAAGCAGGGGTTGTGACACATTGAGACAAACAAATACTGTGGGCTCTGAATACCCTAGGAACAAATAATGACCCCAAATTAGAAGATAAATGAAGTTGAAGTTGGGACAGTCACTTATCACTCAGCATATGACT
>63003 NS=107 contig=overlapped:11
GTATGGACTTAAAAGGGTTTAGGAGGGGTTGGGGTATGGCTTAGCAGGTAGAGCACTTGCCATGCAAGTCAGAGGACATAGGTTCAGATCCCTAACACCGATGTAAAAGCTGGGTGTAGTCTGTACATGGAACCATAGTGAGAGACTAAGAGGGGGGTCCTTAGGAAGGGTGGGTCTCTAGGGCTCAGTGGTCAAAACAAAATGGCCAATAAAGTGGAGAGTAATAGAGGAATACACACAAAGTCAACCTCTGGCCTTCATAAACACAGGACT
>63004 NS=91 contig=separate
TCATGAGAAGACAATGACTTCTATAAAATGCAATCTATTAGCTTTTGTCTGTTTTAGGCTTAGGAAAGCGCCCCCTTATTTTTGTTTCCTTTAATTCTTGAATGTCATTCGGAAGAGAAAAATCCATAACTTTACAAACCGAAATTACAAGCATCAAGTAGTATGCAGTCATGCGTGCAAACTTATTGTGGGAAAATAAATCAGAATCCTATGAAAATTAATTTAATTATGCTCTCAGAGTTCTCCTATTGACAGAATGTGCACACAACTCCTTTAGGACAATAACATAGGACT
>63005 NS=56 contig=separate
CTATGTGTTATTCCGTGATATGGGTTATTAGCCCTCATGATATCCTCATACATAGGGTGGGGTTAACTTCCTCGGTTTAAATGAGTTGTTCAGTACATAGCCCAAGGAAAGAACATGGCAGAGAGTCTCAGACCTGCATTTTNNNNNNNNNNTGTGTTAAACTCCAAGTAAGGAGGAGCCTCAGAAAGCTGGCTTTTATTTGACTGTATTAGAGTTCTTTCTCACTCTAAATTAAGACTGGACATAGGAAGATGGCCTATTCCACCAGCTCTTCTTCCACCTCTAAGCATCAGACT
>63006 NS=105 contig=separate
GAGTGGTGGAGCAGATCAGGACAGTATCTTTCTCAGCTACATAGTGAAGCTCAGGCTAGTCTGAGCCATGTGAGACTTTGTCTTAAATAAAGAAATAAGCACTGCAAAACAAAATGCTATTTCAGTCAATTGCCTTTACCNNNNNNNNNNATCCCCTTATTGATACTAAAATTTGTAGATACACAGTCTTCCTAAAGCACCTGAGCTTCACTTAAAACATTAAAAGGAGAAATGTGTTTTCTTATGTGTCAGATTTCCTTTCTGCTCCTTTATTGAACATTTCTTCACGTGACT
>63007 NS=105 contig=separate
CTGTGACTTAAGAAAGTCAGGAGCCAGGACGACAGCTCAGACGGTGACGATCTTGCCTCACGACCATCTGAGTTGACCTTGGAATCCATGCCAGGTGTGGTGGTACCCGCTAGGAACCCCAGCCCTGGGGAAGGAGGAAGNNNNNNNNNNTCCTTGGAACTCAATGGGCAGCCTAGCCAAATGAGCTTCGGGTTCAGTGTCTGAATAGAAGTGGACGGTGATCCTGAAGATAACACCTGTGGTTTTCTTCTGGCATCCACACATGTACACACACACACATATAAACACACGACT
>63008 NS=87 contig=overlapped:23
TTGTGTTAGCCCCTTCCAAGTTCTGTAGAAGCTTTGCCCTTGCATTTTATTTGCTAAATAAATCTTTGTTTAAACTGTCTGTTGTGTTGGGGATATAGTTCATTGTTAGAGTGCTTGCTTAGAAGGCATGAAGCCCTAGTCACGCCTCAGTACTACCTGAAACAATGAACTCATGGAGGGCTGCGGAAATGGCCCAGTGGGTAATGTCCTTGCAGTGCAAGCACAAGGTTCTAAGTTTCTATTCCCAGAATTCACAAGACT
>63009 NS=23 contig=overlapped:9
GTGTGGTAACCGAGCAGCGCTGTGACGGTCTCTGTAAAACTCTGAGAGCTTACCAGGTCCTCCCGAATGACTTCTGTTTATCTTTCTTAGCCTACAATTTATTATTTAATTACCAAGGTGACTAGGACAGAATTCAAACAGAACCAAAAAATTTGAGCACAGGGGTATTTCCTGAGACTCATACTATAGCCAAGTACCAGGCATGGAGATAACCTAGAACCTCTGCACAGATGTAGCCCATGGCAGTTAAGTGTCCAAGTGAGTTCCATAGGACT
>63010 NS=108 contig=separate
GTGTGGTGTGGCATGTTCCTCTGTGTGTTTGCCTGTGTTTGTGCGTGTTATGCATGCATGGGGGCATGCATGAGCTTGAGACCATTGTTGGGTGTCTTCCTCAAGGTTTCCCTACTTCATTTTTAAAAGCATGAGTTTTCAATCACTAATTCATCAAAGTTGCTGGGCTGGCTCTCCAATGCACTACAGATATGGCCCTATCTCTGCCTCCAGGGTTCAGGAATACAGGTGAGAGTTGCCGCATCTGGCATTTTACCCAGGTTCTGGGATCTAAATTCTCATCCTCATACGACT
>63011 NS=123 contig=separate
AAGTGCACCATGGCACCTACCAGTACACACATATACACACACTAAATAAGTAAATGTAATCCAAACAGCATCTGCTCGCGATGGATAAAAGTTGCATTAACTGTCCTTCTTGGAAGAACGTACCACATTCTCACCCTTCTCTGTGTGTTACTGGGAAACTCCTTGTTCCATCGTGCGCATAACCTTGCATTGAAAAACAAGGAAATTCTGCAGGTTTAGAAAAACGAATAATTCCTAGTTTGAGGATTGGAACCTGGCGGTGTATCCTGGAACTATCACACAAGACACATGACT
>63012 NS=127 contig=separate
GAATGAACAGGGTATTTTGAGAGAGAAAGGGGAAATTCATGAAGCAGTGCTGGAGGAGCTGAGAAGTACAGAGAGAGAGATGTGTGAAGCATGACAAGCAAGCCAAACCATGCATCTGCTCTCCAGCACAGAGAGGAGGAGCAAGAGCCTAAGGTAGGTCCAGGCGGCCCCCCAAAATGGAGACAGACAGTCCTAACCTCAGGACAAGCCCATGGCCTCCAAGCCACCTGCAGGTTTTGGTGAGACAGTGATTTCTCCATGAAACAGACAGTTGTGCAAAGGAGTCATCAGACT
>63013 NS=69 contig=separate
ATGTGAGTATGTGGGTGTTTATGCTGGTGCTTTCTGAGGCAGGAAGTGGGGTGCAGGCTGTGGGTGGGGAGGAGGATGCTGGAGTCTTCCTCATTCTCTATCCTTTTGCCTTGACACAGGGTTTCTCAGTGAACTATAAGNNNNNNNNNNCTTTGTTAAGCTGGCTGACCACCTAAGTCCTGGGCTCTACCTGTTTCTGTCACTCAGTGTTGAGGTTATAGATACACGCAGCCATGCCTGGATTATTAAAAAATTTATTTGTTACTTGTATGTGTGCTGTGTGTGCACACGACT
>63014 NS=53 contig=separate
ACATGCTTTATACAGTGCTGGGGATTGTTTACAAGCTTTGTACATACTAGGCCAGCAATCTACTGATTAAGCTACATTCCCGACCTCGGAAATACTTCCCTCTCTCCATCGACATCCTAAAGCCTCAAATAGATCAGACANNNNNNNNNNCACACTGAGTGACTAAAACTTGGCTTTGTTTATCTTGCATTTGTCCCTCTTTTTGTCTATAACTCTCCCATCTCTCGCATTCCAAAGAGAGAGCTTTGACAACCAAATAAGGGTGGTGGCTGGATGAATGAGTTTCATACGACT
>63015 NS=128 contig=overlapped:21
ATGTGTACACAGGGGGAACTCATTAAAAAAGTCTGACTTAACTGTACCGAACTTTGCACAATGAGGGGACGGGAAGATGGCTCAGTAGATAAAGTGCTTTCAGAATAAGCATGGGGACCCAAATCTGTCCCTCAGCATGAACATAAAAAGACAGGCATGAGGTGTGTTCTTATGATTCTAGCATTGGGAGGGTAGAGTCAGGGGGATTCCTGGAATTCCTTGGCTAGCCAGCCTAGCCTAATTGGAGAGCTCTTCATCCGACT
>63016 NS=120 contig=separate
GAATGGACCCAGGAAAGCACAGCACAGGCATAGAATCCACAAGGAACACTCTTTGTCTAAAAGATAAGGTTGAATGAAATGTATGCGTGTGACAGAAGACTGAAAGGGGGCTGCCCTGAAGCCATGAAGCATTTGGGTTTTAAAAAGATAGTAGGGATGATAGTGAAGATTTCTGAGAAGGCTGACATGATCCATCTTGTACTTTGATGGAAAGCCTTCCACAGTAAGTATATTTTCAGAAAGAAAGCAGAAGGGAGTGAGAGCAGACAGGGACCCATTCAGAGGCACAGGACT
>63017 NS=49 contig=overlapped:102
ATGTGAGCCTTTGTTTACCATCATTCCTAACTGCTCCAGTCAGAGTCAAGTTTCCAGAAGTTAATGAGAAATGTTCCATGGCACCTTTGAAAAAAAATACACCTGAAGCCTGGAGATGAACCTGGAGTATCATACATGCTTACACACACCAAATACACATACACACACACAAACACACGACT
>63018 NS=121 contig=separate
TCATGTTGATATCGGAATTGAGGTGTTTCCCTCTTCCATTTTTTCCTGTGAGCTCAATGGGCATAGGTTGGTAGCAGAGGGATGGAATACTGTGAGAGGGTGCGAGGATGTGCATACGATGATAATAATGCAGGGCCTTCNNNNNNNNNNTTTCAATGGCTGCACTGTGACTGTGGTCCAAGCTCTGATGTGGATAAGATCTACCATCAGCTGCTAACTCCTTGAGTTACATCTTTTCATGGTCTTGGTTTCCTGGACTGCTCTCCCAAGCAGGTCCTACTTGTACATTAGACT
>63019 NS=118 contig=overlapped:32
AAGTGCTTTTTGTAAAGGCCAATGTGGATTTAGTTCCAGGAAGCTTGTGCACCCAAGGCTGGGCTAAGAACCAGAGACCCAGGGGACAGCACCCATGCTCCCTCCTGCCAGTTTTAGGCCCAGCTGCAGGCCTGGACCTGCCCTGCAGCTTTCAGGTCACACTGGCAGGCCTCCACGTCCTCATTTTCATCCGTGTCTGACACTTGTCACTACTGACACCTGTCCTCGGTTCTGTCTCAGCACCATGTGACT
>63020 NS=132 contig=separate
TTGTGTCTAACTTGTCCCTGCTCCTTTCATCTTCATCCTGTTAAGTATGCCTAGGAATATGCTTGTTAACTTAAAACAGAACCCAAATTAATTCTGCTGTAAATTCCCAAGATTCCTCCAGAAGAATATCTCTGTCAGGACANNNNNNNNNNACCCATGCTCAGGAACAGGCTTCATCAGGGAGCACTGTGTGACTGTGACTAACACACTCGTTTTTCAGGGCTAAATTTTTCTCACTTGACAAACATGCAACCAGACTCCATGGCTGGTTGTCATCACAATTAACCCACAGGACT
>63021 NS=114 contig=separate
TGGTGTGCTGTTTGGAAGTTCTTCCAGGAGTTAGCTTCCTACCCAATATGAGGACAATGTTCTTCAGTAACAAAGAATCTGGGAGCATCTACTGGCTGGTTAGTGCTCCCATAGATACCATCTTTGTCCTATAGTCATGANNNNNNNNNNATCCAGCTGGAGCCATTGCACGGAGTGCCACTGGCCTACTGTAGCAGATGAGAACAACTGAGCCTTCTGTCTGTGCCTTCACATGCTATTTTTCAAATTCATAATACAAACTTGTGTTCCCACTCTTATAATATACACATGACT
>63022 NS=107 contig=separate
TTATGTGTGTTCAGTAGAAGAAGGGGAATTGTGCCCTGGGCTTTCTTTCATTGGTATTCTCTTCTTGTTATTACTAAGACACAGTAATAAGTTGACTGTGGCCAAGACTCTGGAATCATGTAACCTGCTACCTACCTATANNNNNNNNNNAAGCTGTTCAGTTGAGGACTCTAGCCAGTCATATTATGACTTGTGAGCCATCACTGTTCATTGTGCAGCAAAAAGAAAATTTCTAAATAGCAGAAGGTCCAAGTCTATGTTATTGTCTTATTAACACGAGTGAATCATTTGACT
>63023 NS=112 contig=overlapped:18
TTGTGGAAATTCACAATGCATCATTAGCAACATTTATAGAGACTCCAATCAGCAGGGGATCGAAGCAGATGAAGAGACTCACAGCCAAATTCTGGACAGAGCAGAAGGAGTTTTCTGGAAGAAGGGGAATACGAAAAGACCAGAAGTGGACAGGAGCCACACAGGGAGCCCAAAAAAGCCCCCTCCCCATCCCAAACCCCACCAAAAGCAAGGCTTACCGGGTAATACAGAGACTGATGCAATGACTAAAGACCATACATAAGACT
>63024 NS=118 contig=separate
TGGTGCTCCTGATCTAGAGGAGTCTACAAGCAAAGTGGGTGATGTTGTAGATTATTCACCTATTTCCCTTCTAGGAAGCCACGGGGACAAAGTTTGAAATGGAGGAAATGCAGTGAGGGAATATTTGCACATAGAAGAAANNNNNNNNNNGGATAGACGTGCATTACCAGATGCTGTCCTAACTAGCAATGATAGGGAGGGTGAACTTAGAGGAGACAGTAATGGAGCTTGTGTTGAGATGGTGCTAGGCTGTCCAAGTCGGCACAGACAACCTAGAGTTGAAAACATGGGACT
>63025 NS=120 contig=separate
CTGTGTGCCACATATGGGATATTGATCACAAGCCCACATGCAACCTTCTTAAAAGGAGAGGAACTGCCACCTGCCCAGTTTTCCCATCAGCACTTAGAGATCAAGATAGGCCATCCAGGGAGCATCTGCCTCATCTGGAAGGNNNNNNNNNNAAGGCTTTTGCTGACAGAGACTTGCCTGGGTTCAGAATAGGATATAATTCCTCTCTAAGTGTGTGTTTAGAGAGCAAAACAGTACACACAGGTATCAATACAATGAATAAACTATTGAAAACTATAAAGTCATACCACAGGACT
>63026 NS=96 contig=separate
TGATGTCATGGTTCCTATGTGTTGTCAAAATACTGTTTTGATGTCATAAATGCACTGTGGTCTTGTGATGTCGTGATTCCATTGTGATATTGTAATACCGTTATGATGCCATTATAGCTTTATGATATCATAATTCCATTNNNNNNNNNNAATATCCTTATGATGTCATACTGCCCGCATGATTACTTAATCATTTTGTGATGTCATAACTCCATTGTGTTGCCACTATTCCAGTTTGATGTAAAAAGAGTATTATGGTGTCCTAATTACTTTGTGATGTCATAACACCTGACT
>63027 NS=123 contig=separate
CCATGAGTGCAGTGGCTAAGTCACATGGAAGTACACAAGGAACCTCCATACTGGTTTACATGGTGGCTGGTCTTAATCTGCATCCCCTTTAGCAGAGTGCAAGCATTCCTCTCTCTCCACATCCTCGCTAGCACTGGTTANNNNNNNNNNTTTTCTTCCTTCCTTCCTTTTTTTTTTCTTTTTTTTTTGTGGGTTCTTTTTCAGTTTGATATAGTGTCCCATGTATCCCTAGTTTGACTTTTATTATTAGCTGAGGATGACCTTGAACTTAAGATTCTTGCCACCATTTGACT
>63028 NS=123 contig=separate
GTGTGTCAGTGTGCATGGAGGTCAGAGGTCAACCTCAGGTGTTCCCCTCAGATACCATTCGCCTCATGTTCTGACACAGGATCATTCTCTGGGACCAGGGCTCTCACTGGTTCAGCTAGGCTAGGCTGGCTAGAGAGCTTNNNNNNNNNNAGAGCTTCGGGGATCTAGCTGCCTGTCTCCTCTCCATTACTGGGATTCCAAGCCCATGCTGCCGTGCTGGGCTTTTTATGTGGCTGGTGGGGAGTGATCTCAGCTTCTCATCATGATTGCACAGCAGGCACTTTCCATCTGACT
>63029 NS=114 contig=overlapped:24
TCGTGATTACCATTGTTTTATTTAGTGTGCTCCTATGCTATGGCAAGGGAGTGGAAGTCAGAGAACGGTGTGCTGGAGGCTGCTCCCTCCCATCACGTAGATTCTTCCCAAGGTCAAACTCAAGTTGTCAGAATTGGCCCCAAGCACCTTTATCCACTGAGCCATCTCACTGGCCCCAGGAAAGGTAGTGTGTGTGTGTTTTTTTTTTTTCCAGCCATTCTTCCCACAACTGGAAAATGAAGACTAAACATACGACT
>63030 NS=2 contig=separate
ATGTGCAACAAAGTTACACCTCCTCCCATGGACGTTCAGCCAACCAACCTGCAAAAAAGTTACACCACCTCCCCTTGAGAGCACTTTTGTACTGTCTTAAAATGCTTGGGGTTTTCCTCTCTTTTATATGTTAGTATAACNNNNNNNNNNCACTGCCTTACCTAGGAAACTCTAATTCTTTATTTAAATTGCAAGCTTCATGAAATACCTTTTCTTTAGTTATTACTATTTACATTTTGTAAAGAAAATTAATTTTTACATTAGATTTACATGTGTTTTGCCTACATGTGAC
>63031 NS=130 contig=overlapped:25
CTATGCATATGTAAGTCTACGTTCACTAGGCTTGTTACGAACGGGCTTGGTTACTGATACACCCAGAATATGGAACACTCTGGTACTGAGAGCGAGCTGGTGAGTGGTAGGTCATCACACAGCTTGTCCCACATGTCTACCCCAAGGCCTCCTCTTTCTTGTGAGAAATCAAGTTCCAAGTGGCTGAGTAATATGCCTGACGACTCAAATCAAGCTCAGCTTTGAAAGAACGAATCTACAATGGTCATACCCATCCGACT
>63032 NS=37 contig=separate
CAGTGGGCGTATTTTATGGAAAGCAGCAGACAATCAGTGTTTGCAGACACCTTTTATTTTATATTATTTCCTCATCTGTTCAGCTTTCTTGGAAGAGAGCCAGAAAGTTAATATTCTCAGTCAAAGTCGGCCTTTTATCTNNNNNNNNNNTTCAAAGGCATCTCAGGCCACAAGCAAACACACCTCAGCACCCAGGGCCAGTGGCTGGGATTCTATCCTCCACAGCAGCTACTTCTTAGTTGGGCTTTTGAATAAGGGTGTCTGTGATTCTTTGACCAGAATATGCACTGGACT
>63033 NS=112 contig=separate
CCATGACCTTTATTTTAGACAATACCTTCAGGACTCTGTCTTAAGAATGAGTTTTGGGCTTTTGTGAGATGGCTTGTCAGGTAAAGGCAGGCATCGTGCTTTCAGTGCCTGGAACCCACATGGGGGAAGGGAGAATTGACCGGCTCAAAGCACGTGTGTAGTTTGTCCACTCCACTTAAACAATCACAAACAAAGAAAGGCAGAAAAGCACAGCTTAACTAATTCTCGAAAGTCTGTAGTTATTCTCATACACAGTTTGTGCACTACTATATTTCTTGCCCTGTTCATTGGTGTGCATATGACT
>63034 NS=93 contig=overlapped:78
CAGTGATGAACACACATTTGGAATTGCCTGTTTTTACTCTGGGTCACTACCACAAACCAGAGAAAGCTGGCAGGTCAGGGAAGGTGGCTAGTGGTAGGTACCCTGGTCACACTGTGTGAGACCATGTGAGGAGATATAAGAAAAGCTGTGTGTCAAATTTTCTGTTTTGCTTGTTGGCAGGATTTTATTAAAGCATCCATACGACT
>63035 NS=125 contig=overlapped:11
ATATGGATAGATTGGTTGGCCAGCAAGCTCAGGATCCTCCTGTCTCTCACTCCCTGGCATTGGGATTATATAGACATGCACTGCTTTGCAATCTCTTTTACCGTGGGTGCTGGGGATCTAAACTCAGGCCCTCATGCTTGTATCGTAAGCAACCACTGAGCCCTCTCCTCAGTCTGTTTTTGTTTGTTATAGAATCCAGTAAAGATGTACCCGTTGCATTTCATTTGCTATGTCTCGTAAATTCTTAAATGAATGGCCTTATTCACACATGACT
>63036 NS=113 contig=separate
AAATGTTTAAAGAATAAACAAACAAACAAACAAACAAACAAAACAAAACATGACATTATTTTAAAAAGTGGATGTTCTAAGATATTAAGGCAGAAAAAGACTGCATATAGACCATTGAAGATGTAAATTATGAAGGTGGCAGAAGGGAGCTATNNNNNNGTCAGAATTATACCTGAGCCAGTTTGTAGTTCCTTTATCCCAGCAGTGGGGATTCAAAGGCAGGCTATTGCTTTGAGTTCCAAGCAAGCCAGCCCTTCATAGCGACTCATATATACATACACACATATATACATACATACGACT
>63037 NS=36 contig=separate
AAATGTTTAAAGAATAAACAAACAAACAAACAAAACAAAACATGACATTATTTTAAAAAGTGGATGTTCTAAGATATTAAGGCAGAAAAAGACTACATATAGACCATTGAAGATATAAATTATGAAGGTGGCAGAAGGGANNNNNNNNNNGTCAGAATTATCCCTGAGCCAGTTTGTAGTTCCTTTATCCCAGCAGTGGGGATTCAAAGGCAGGCTATTGCTTTGAGTTCCAAGCAAGCCAGCCCTTCATAGCGACTCATATATACATACACACATATATACATACATACGACT
>63038 NS=108 contig=separate
GGGTGGAGGTGTGGCTTCCTCTACAAACCAGTTCTAGTTCCAGTGAGGGAGCTAAGAACTGGGGCCACCCACTTCTGTCAGCCTAGAGTGTCAGTCTCTGGCGTTTGAAACCAGCAATTTCACAGTCTTCCTTGGGCTTGNNNNNNNNNNGACTGTTTCTGAGCTACTCTGTCTATTCTGTATGTGGAAGAGCTCGCAAAGCCCAAATCCCAGTCCAGGTCAAACTGTCCACAATTCTGTGCTCTTTCCACTGTGACGGGATTACCTAAAAGAGAGCCCAGGGAACACGGGACT
>63039 NS=107 contig=separate
GTGTGGGTTGGCCCAGCTTGCAGGGGCCGGTGCTTCCCCCGAGCTTAGGAAAGCAGGCCGAGAAAGCCACGAGGAACAAGCCGGTGCTCCTCCATGGCTTCTGCTTCGGCTCCTGTCCTGCTCCAGGTCTGGCTTCTGTGNNNNNNNNNNTCAACACTCTCCTCCCCAAGCTGCTTTTGGTCATGGTGTTTTATCACAGCCATAGGATTCTCTAAGTTGTGTGCCTGCACACAAGGCTGGGAGGGAGGGCGAGTTGGGAGGAAGTATGCTGAAGTTGGCAGAGAGCATAGGACT
>63040 NS=119 contig=overlapped:4
TGGTGAGAAATGGTAATGGTGAACATCCCTACCCTTTTCAAAACCTAGAGGAAAGTATTTAACAGTTTACTGATCATGTTTTTAGCAGTATGCTTTTTGCTCGTATCCTTTTTTGTATTGGGATGAGACCCTACAATATCTGTTTTAGTCATAGTTTATCAAATGTTTTTTCCCAAACTGTTGAGATTGTTCCTTTATCTCTCTCTCTCTAATTCTTATGGCTAATATGTTGCATCATATTGATTGACTGGCAAGAAATTAACTTTCCTTGCATCCGACT
>63041 NS=75 contig=separate
GTGTGTGTGTGGGGGGGGGAGGGCAAAAGAACATGCCAGAAGCAGAAGAACTCTTTTCATTAGAACAACAGAAGGGCCACCGTCTCTCCACAGGAGTTACTGCACATGTGCAATGGGGGCTTGGGGGTGTTATAGGATGGAAACCNNNCAAAGGGGGAACTTTGAGAAAAGAAGATTCCGTCTGCTGCCAGCTCTCCTGCAGTTTGCAAGTGGTAGACACCTGTGCCTTGGTGTGTGGATTGCCATAGAGAAGCTTCCATGGGACT
>63042 NS=124 contig=separate
GCATGCACCTTCCTTGCTTGCTTCCCCTTAGTGTCAAGATTGTTAAGGCACCATCACTACACCATGCTCTTTTGAAAGGATGCATATCTCAGCTCCTCCTCCAATGAGACTGACACTACACTTCCTTGGGAGTCCTCTGCTCAGNNNNNNAACCATGGGAGAAAGAGCTTGGAATGAAGGGACATAATTCACAGTGGTCACAACTGCCTCCGTATTCTTTTCCTGATGTGATCGTCAGCTTCTGCTGATTGTTTGCAGATTGCCTTTCCTACAGAGACACACGCACACACGACT
>63043 NS=138 contig=overlapped:22
ATGTGGCATTTGGCACCCTCTTGGAGAAACTAGTAAGGGAGAGAAGCAGTAAGGTTTAGAATGACGTCCTAAACAGTTTTTCAGTAGGCTAGAGAGATGGCTCAGGGCATCAGGAAAAGCTGGGCACAGCAGCACACACAGCTGTAATCACAGTGTGTCTCTACCAGGAGCTGGCACAGGAGAACCATTGAAAGCTTGAGGACCCTAGTCATTGTCTTCTGATTGCCACACTTGCTCTACGGTGATTGCACACACACACGACT
>63044 NS=122 contig=overlapped:26
CTGTGGATGAATCCATTGCTTTCCAAAGCAAAGACTGGACTTGGTCTCCCTGAGTTATGAGGACAAATTATAGCAGAATAAAGCCACAGTCAAGAGGAGACTGCAGCATCGCTTGCTGCTTCCCACCCTTCCATTCTCCTTCTGTGCTGGCAATCAACCCAGGACTTCAGGGCTTCAGGAGAAGGACTCTACCACTGAGCTCCATCCAGCCCTTCGCTTGCTGTACCAACAACACAACATACCGAGCACCATGAGACT
>63045 NS=119 contig=separate
TGATGTAGTTTCTTGTGGTAGGATAAAATCTTGAGGAATTTTTTGCAGCGCTACTCCTGAATGTTCAGTACGCCGTCTTTGGAGTATGAGGCCTGAAGAACAGCAATTACTAGTCGCTAGGCAAAATGCGGTTAACACGTNNNNNNNNNNAACCCAAGCTGGACCCAGACTGGTTAATTTTCGGGTTAGGAGCATTGACCTGCCATATTTCTCTTTGAATAAATATTTGTTCAACATTTGACCTTACTGGGTCTAGGCAAATTTCAAGGTGGTTAAGATTTTCTGCATTGGACT
>63046 NS=118 contig=overlapped:94
AAATGCATACGCCCATGCACATACACGTTAGGGACTGGACAGTTTGTCCAACAGCTAAGAGCACTTGCTGCTCCTGCGGAGGACCCAGGTTTGGTTCCTACCACAGACACTGTGGCTCACAACTGCCTGTAACTCTGGTTCCAGAGAATTCAAAGCCCTCTCCTGACCTCGGCGGGCATTGCATGTGACT
>63047 NS=6 contig=separate
TGATGGCAATACCCTAATAGTGGGTGATTTCAACACCCCACTCTCACCAAGGGACAAATCAACTAGACAGAAACCAAATAGGAAAATAAAAGCACTTACAGAGTCCCTAAATCAAATGGACCTAATAGACGTCTACAGATNNNNNNNNNNCCAAAATAGACCATATAGTTGGTCACAAAGCAAGCCTCAACAGATATAAAAAGATTGAGATAATCCCTTGTATTCTATCGGACCACCATGGACTAAAGCTGGATATCAACAACAATGGAAACAACAAAAAGCCGACACGCGACT
>63048 NS=75 contig=overlapped:32
GAGTGGTTTCCCCACCTTCTACAGACAAGACTTTATACCTAGGGTTCTAGCTCAGCCCTAGCCATGCCAGGGGGGTTCCCAGATCCAGCACACACACACACTGTCTCCTCTACAGGGCCTGTTTATAGCAGCAAGGCCAGGCTGGGGCTCTCCCGGGAGTGAGCTTGTACTCTCAGTGGTGGCTACACAGAAACAGCAGTGGCAGCCACACTTTGTGCCTCTGGGGTTGGCTGGCTAGAGGGGCACAGGACT
>63049 NS=111 contig=separate
TCGTGTGCACTTTGTGTACAGAAAACTGTAAGGCTCTCTGAGATTTCCTGAACAAATGAACAGTCTAAATCACAGAGGGTGGGTATTGTCACAACCAGTCAGAAAGTGAGAGCAAAATGGAGGCTGTGAACGCCTCGTTGATGNNNNNNNTTTCGTTGGCTCCACCATGTGGCAAAATGCAGTAATGTTATTTCAAGTAAAAAAAATTAACTCAGCAATGCAAAAGGAAATCTCTACCTAAAAAGCCCTTTTGGCAGGCATAAGCAACTGAATCTAGCAAAAAAACACTGGACT
>63050 NS=114 contig=overlapped:29
ATGTGCCCGTGTGTAGAGGCCAGAGGTTGACATCAAGTATCTTCCTAAATCATTCTTCATGTTGTTTTTTGATCCAGGGTCTCTCACTGATCCAGAGCTCACCAAATGGCTAGGTTGGCTGACCAATGAGCTTCAGAATCTTCCAGCCTCTGCCTCTGCCTCCACCAGCTTCCCCAGCACTGGGTTAGAGGCACGCGCCACCGTGCCCGGTTTTTGCTGGGTCCTGAGAATGGAGACTCAGGTCCTCATGTGACT
>63051 NS=127 contig=separate
CCATGTGGTTTTTCCATACTCAGATATAACTATTGGGGTGACAGAGAACCACAGAGGCAAGGGGTTCACTTACAGATACCGAAAACAACAGTCAAATCTAACCCTTGCCTTGCTGTGCATTCTCTGCCCTCGATGATCTTAANNNNNNNNNNAACTCTGCTATGAGCAGCAAGGGGTGGGGGAAGTGTTGAGGGGTCAGCAGCCAACAAGGCACGTAGCCCTTGTCCCCGTAGAATTCTAAGTCTCGTGTTAACCATCCATAGTTGCAAAGTTTGCCATTGGAATTTCACAGGACT
>63052 NS=129 contig=overlapped:20
GAATGGCATTACTCTATCTCTGCGGCAGATGATTGTTCTTCTGAAGTGAGAACCTTCTCCATGGGGCAATCCACATGGCTTCTCAGGGTGTGATTTTGTCAGTGTGGTTGATAGTTGGCAGGAATGGACTTTCTGCTTGAGCTTTGGGTCAGTGGACATATGGAAAGGGAGGTAGCCCAGGCTAACTCTGTCCAGCCTTCAAAATGTTTATGAAAATTCTGCCCTCACTCCTGAGTGTACTAACTCTGTGAACTCCATTCGACT
>63053 NS=93 contig=overlapped:33
TCGTGCCTCCCGCACACGCTCACTCAGAGCTGGGTGGGGGTGTGTTCTCCAGTCTCAGACGTCTCCAAACCTGACAGCGCGCCCGCGTGCCCGTTCCACGCTCGCTGAGGAGCAAGCTGACCTGCTGTTACCCGCGGCAGGTGGCTTAGGACCCGAGAGTGTGCAGGCGTTAGGACTCCCCAGGCATTACTTCCTAGCCCCCCTAAAGAAAGGGGGAGAGCCTGACATCCATTCCCCCCCCCCATTCGACT
>63054 NS=121 contig=separate
TGGTGTTGAGGGCGTGGTGACAGGTGTGAGGTGCGTCTGTAGCCAGGAAGCAGTGCTTGGTGCTCAGGTCAGCTAGGCCTTCAGCCCCCTTTCCTCTTCAGTTAATCCTCCCTAGAGACATCCCCAAACACATGCCCAGAGNNNNNNNNNNGGCAAGGTAACAGTGAAGATGAACTATCAAACACCATATCCGGGGAACCACTAGCCTTGATTCCTCGTGGCTCCCAGGAACACACAGTCAGACTCCTGGCCCGTGATGATGCTTTCTTGGCTGCCCAGAGAATCACACAGGACT
>63055 NS=111 contig=overlapped:8
ACATGTTTGCTGTATATAATGTTAATTCTGTGTATATTTTCAGGGATGCCCATCAGGCACTGGAAAAATCACTTGATACAGTCTTCCCAGGGGAAGGCCACCTCTTTCCGTCCTAACTCTCCACACTTGCCAGTATGGTATGACTTTTTGTAGGGTTGAAACCTTGAAGAGTTTCCCCATCCACTTTGCCATGTGTGTTGATGTTGTCCATGCTTACCACCTGTTTTTCTGGTATTTTTGGTGAGAGTTTATGGATGTAGCTGCTGACATTAGACT
>63056 NS=133 contig=overlapped:33
GTGTGCCGACGTCATGGGAAAGCTTTGATTTCCAAACCGCAGAGAGCCTACGGCAGCTCGGATGCCTCTGAAGTGGACAGCTCTGTTGCTGACATGTCACAGACATTAAAGAAGTCAGTCTGGCGTCCCTGGTCCTCCTCGTGAGCACACCTCAGTCTCTGCAGCCTCCTCCTCAGACAACTGCTTTGTGGATTTCTCCATCAGGGCAAGGTCTCTGGCTCCTGTTCATTGCCAGGAGCCTGCACCTGACT
>63057 NS=60 contig=overlapped:54
CAGTGTTTTCCTCCGGGTTGTTGCGGGGATTATGTGAGTTAAGACGCATAAAGTGTTTAGTTGCATGCAGTAAGTGCTTTCTAAACACTGGCTTTGTCATTGCACGTCGCCCACACCCCCTTGCAGATGATATGCTGCTTTGCGTGGGATCAACCTCCCGCCGTTCTCACACTAAATATTGAACAAATGCCGGAGGGAGCCAGTGGTAGTTTGTGAGAAAACACTAGACT
>63058 NS=106 contig=overlapped:21
AGATGCTCACATGCACCCCTAAGTGTGGGGGTCCCCAGGAGCATTCTGCAGAGCCCAGAGGTGCAGGAGACCTCTCCACAAGACCTCTCGCTGTTGGTATCGGCGCCAGGGGAGACCATGTTTGGCCATCACCCTCAAGGGTAGAAGTGCTCGGCTGTGGCAGGGGCTGGGAGAGTGCTGAGAGCTGTCAGTTTGCGATGGAGTGTGACTTTCGGAGGGGGCCGCGGGGGACCTTCCCTGGGAAAGCCCTCATCACATGACT
>63059 NS=47 contig=separate
TTGTGGTCTGAGGGAAAATGGCTTCCATAGGTGCATAGGGAGTGGCACTATTAGGAGATGCGGCCTTGTTGGAGTAGGTGTGGTCTTGTTGAAGGCAGTGTGTCACTGGGGGCAGGCTTTGAAGTTTCAGAAGCTCAAGCNNNNNNNNNNCCTGTGGATCCAGGTGTAGAACTCTCAGCTACCTCTCCAGCACCATGTCTGCCTGCATGCTGCCTTGACAATAATGGAATAAACCTCTGAACTGTAAGCCAACCCCAATTAAATGTTTTCTTTTATAAGAGTTGACATTGGACT
>63060 NS=127 contig=overlapped:18
GAGTGAGAAGGAATGAAACACCGTTGTATGCGGGGGCTGGGGAGGTCTTCACACTGAAAGTGGGCCCCAGTCATCTCTTGTACAAATATTCACTTAAAACCAAGAGTGCTTTTTCAGTAAAAAGCCCAGAATGCAAGCACAGAGAGTGTTTCCCCAAGAGACACTTACACTGCCTGACTCTCGGCTTTCAGTGTGTGAGCACTTACGGTTCCCATCACTTTAGGGAACTGAATCTTGTGTGGGAATGACACAAGAAGCACACGACT
>63061 NS=92 contig=separate
ATGTGTATTTACGTGCATATAATAATGGAATATTGTCAGTCAATGGGATCTTTGTGAGTATAACAGAGAGGCAAATAATCCTTTCACAACAACTTAATCTGCCAGAGTACACCAGCAACAGACATGCTAACATGGGAGGANNNNNNNNNNTAAGGAATTCTGAGAGCTGGAGAGATAGCCTTCCTCAAGGAAGAGCACACCAATTTATTATCAACACCAAATGACCATTGACAAAATATAGACTGAGCAGTTTGTATTCTGTATTTAGGAACATACACACACTGCCACTGGACT
>63062 NS=105 contig=separate
TGATGGACAGGGAAGGGATAAGATAAGAGAAGATACGGTGAGGTGGCCAGGCTGTGCAGGACGTGGTCCCTGTTCTCCAGGGGCCAGGGAAAATCATGGGCGACAGCGTTTCTCAGCTCTTCGGTGTGATGGAAGGGGGAGCGAANNNNNNNNNNAGGATCACGAATGCTCAGCTAAGAGGAAGGCAACGTGATCAACAAAAACAAACTACCCGGAAGAGACGCTGCTTAATTTTTCTGTAACTGACTTTTCACCAAAGATTAAAAAGAAAAAAACGTGCTGACAATGTGCACCTGACT
>63063 NS=88 contig=separate
TTGTGGCGTGAGGGAAAGTAAGTGATAGGACAGGTGAGGAAGACACAGGTTGATCCTATTAGGGTTTGCACATCAGATCTACTTCAGCTGACTGTAGGCTGGCAGCTAGCTCAAAATAGTCTAGCAGCTTGTTTTACTTCNNNNNNNNNNGAGCCAACAAAGTGTCTCAAGGAAGAGGGTAGCGTGGTTTTTCTGGGAATCACTGTGGCTGCAGTATAAAGAACAAACAATCAATGAGACGAGGGAGTGACTTTGATCATATCTTCTAATCTTTTCCACTTGTAACACTTGACT
>63064 NS=67 contig=separate
AGGTGATTCTTTACCTTTTACGGGGCAGAGCCCAGCTCCAGGGAATCTATATTCACCATGGGCACAGCTTCGTAATAGTCTGGACCCACAGAACAACAATAGCCAAGACAGAGATGTTTTGTTTTGGTATTCCTGGTTCAANNNNNNNNNACAGAACTGGCCTTCCATCAGAAATGGTGGGCTCAGGACCCACAGTTGAATTTTTTTTGTTTTTAAATCAGACCGAAAATATTAATATAATAGTGGATATATCTTCACAAACTATAGCCTGAATTACATTAATGTCATATGACT
>63065 NS=79 contig=separate
TTGTGAATTTAGAGTTGTTTATATTGCTTTTGTTCAATTTCACTTACGAAGTTCTGTTTTAAAAGCACAGGGTGGGGTCCCCTGAGGAATGTCCAGCGGTAGAACGCCTGGGTTTTATCTTCAGTCGTGAAGGAAAAAGGNNNNNNNNNNGGAAGAGACACCCGGAAGAACTCATAAGGCATAATATTCAGTAATCTTTCAATTAAATTTTTGTGAGTCTGGAGAGGTGGCTTCCAAGTTAAGAGCATTGGCTGCTCTTCCAGAGGACATGGGCTCAATTTCTAACATGTGACT
>63066 NS=73 contig=separate
CCATGCCTGATAGATTAATTTTAATGATAAGGAAAGGAATCTCCTTGGAGTTTTTATTTATTAATTTTTAGGACATGGTACAGGAAAGTGGCTATTCTAGGTTACCTAAAAGTACACTAAAAGAGTTTGCACCTCCATAANNNNNNNNNNAAGCAATTTGACATCTGAATTGAGTTTCATAGAAGCATGCTCTTACATGGAAGCAGTTTTTGTATCGTTTAAATGATGGTGAAAGCCCAGCCTTTCTCAGTAACAGTTAAGCTCTATTATATTTGGAATGAACTTCATCAGACT
>63067 NS=106 contig=separate
GAATGAGGTCAACAGACCCGAGTTCGCCTCCAGGCGTAGCCACCAGCTACCTTCAGGACCTGGCCAGGCACAAACTTCTTGGGAATCAGTCCCTTCAACCATAAAATAAAAAGGTTGACTCAAGTCTATTCGTGGACTTTTTTTTTTTTTTCCGTCTAGCACTCGTGTACAAGGCCCTGGAGACACATAAAAGAAAAAGCAACTATCATTCATTCTGTGAGAAGGACCCAGACAGGAAGTAACTCAACAGAGAAGTAATCACCTGTGGTGGCTAGAGCCCCCAAGCACTGGACT
>63068 NS=99 contig=separate
GAGTGGCACATAGACAAGGTACAGACAGCCTCATAATTTGAAAACAGTTAATTAAATTTCCAATGATTTATTCATCCCTTCAAAATTTAAGAAATCCTAAGAGAATTCAAAACAACAACAAAGAGAAAAATCAATTTAGCNNNNNNNNNNAAATGAACAAACATAATGCAGAAGAAAAATGACAGAGTCAAAGAACCATTAGAAATAGTAGTTTGTACAGTTAAGGACACATATGGCTTATTTAATGACAGCCACAAGGAGAACATGCAAATCCTAACTGGTACACACATGACT
>63069 NS=108 contig=separate
AGATGAGATGGAATTAACTCAAGAAGGGATGGATTCAGATAGCAAATTTTCTTTGCTAGCAGAAGAAGGAAAGAGGGCTCGGCTTGTCTTTAACTCGCTGTCTGGACCTCTCAGCTGACTGGAGTGGGCAAATCTTGTATNNNNNNNNNNAGAAGTCAGTGAGAAAACAGAGGGGCTGGATGAATAATTAAAGGTTTCATTTCTAGTGCACTTTTAGGCTCACACGGAAACATTGCTGGTGTTGAGACTGTAGAGTGCCGGGTACCCTTCCCATGTGCTGAAGTGCACCAGACT
>63070 NS=7 contig=separate
GCATGTATGTATGTGTATGTGTGTGTGTGTGTCTGTGTTGGAAACAGGAGGGAAAGGGGGTGTATGAAGTTGGGTCAGAGGTGCTGTGTTCTACAGGCCACTCCCAAGCAGTCACTTACAGTGGCTCAAAGAAGCAATGANNNNNNNNNNCAGCTACACTGATACAGAAGACATATCTGAGTTTAGTAACCAAGAGAATGTAAGTCACCTAGGAGTTAAAATATGAGTACCCAGTCGGCTAGATTTTGTACAGAAGAGAAACCATGTGCCCTGGCTCGAGTCCACACTCGACT
>63071 NS=112 contig=overlapped:20
TAGTGATTTGTATGAGAAGTGACCCCCAGAGGATGGTGTATTCTAATACTTGGTCCCAGTTGACAGCACTGTTCAGGGAGGTTGTGGAACCTTTGGGAGGTGGAGGAGCTATGCTGAAGGAAGTACGTCACTGTTGGGGGGACGGGCCTTCAAGGTTTACATCCTCAACCCACTTACTGTTCTCTCTGCTTCCTGTGTGGTCATGAAACGTGGTCAGTGAGCTTCCTGTTCCTGCGGATCAGGGCGTGCTTTCTCCACCAGACT
>63072 NS=104 contig=separate
GCGTGATTTGGAAGGGAAGGATGGATTTCCTGGAATTCTCACCCCCTCTTCAGGAGGGCTGTGCGGAAGCAATCATTGACCTCACTTCCCATTGCGACTTCTCCAGTGCTTGGCCAGATCTTCTTTCCAGAGTTAGTTTTCCACGCCTTAGGGCTTCGCCCACGCCAAGGTACACAACTGCCTGAGGGAGAACTGCTTAGGATAAGTGTCAGGTGTGTTAGCTTCAGCACTAATGATTATTGTGTGCATTTCTCTCCTTTGTATACATAGATGTTCACGAATAAACATTTGACT
>63073 NS=112 contig=overlapped:14
TTGTGGTTGACATGAGAATATCAACATGCATAATCAAAGCCTATTAATTTGCCTAATGTACTTTAAAACTTATAGTAGATGTCCACATTTTTGAAAGCACTTTCTGCAGAATCCATGCTGAGACAGTTATGAACAAGGCTGCCTTGTAACAAGAGCCTCGGTACTCAATAACTTAATTCTCTTGAACTGAGTCCAAGGCAGAGCTGGCAACCTTCAAATTCCCCTATAGAGTGAGTGCGTCCTAAAACCATGACAGCGTGACACAGGACT
>63074 NS=77 contig=separate
ATGTGCCTGGGTTGGGTAGGATGAGAGCATTTGCCTCAAAGTTGCCAGAGCAAGCTTCTTTTAAACATTATCAGATAGTATTTACACGCAGTGGTGGTGCTACTATGAGAATCCCAACTCTATAGAGGGTTCGTAGGAAANNNNNNNNNNAAAGAACCATGGGCCAACAAGATAGCTCACTGCGTAAGACCGTGGCCAGGCCTACTGAGCTGAGCTCCGTCCCTGCGACCTGCACGGAGGAAGAGAGAACCAAGTCCAAGCTGTCCAGTGAGCACCACGCCCTGGCATGTGACT
>63075 NS=103 contig=separate
GGGTGAGAGAATGTGCATAGCCAGTTCCGCGGGCTAACAGATACCAAAGCGTGCCTATCTGTGTGACTAATACTGTATGCCAGCCAAGTGCCACTGTGTTTGTGACTCCAGGGGCCCACAGGTCTCAGATATTTTAGTGTCAGAGAAGGACTCAGTCAATGTGGGCATTCTGTGTTTGACCCTGTTTAGACACGGGCCTTATTTTTTGTTAGGTGATGCTTTGGATAACCGCATGTTTGGCCTACGGATGCAAGTCTCTATGTTCTTGCAGTGAATTAGTATGTGCATCCGACT
>63076 NS=91 contig=overlapped:121
GAATGTGGTCTGCTTGCTACCTGAGCACCATCCAGTCCCAAGCAGAGTCACATAGCCTTCATGGCCACCAGCCAGTCCAAATCAAGGTCATGTAGCCACAGTAGGAATTCTCCTTTCTGTCGTTTAAAAGGGGTCTACCAGCTCCCCTTGGGGTCACTGGACT
>63077 NS=116 contig=overlapped:16
AAGTGATGGACACTTTTCCTTGCTGTGTTCCCTGGATTTCCCTAGGATATTTTCTCTGATGTGTCATAAAGGTATTTTTCTTCGTCAACCTTTCCTGTTCCAAATCACCTCACAGATTGTGCCCGGTTGACAACTTTTGTCTCCGTCTCCTGTTACCCCTCTTCATGTCTTAGGCTGGCTGGAGGCCTTTGAGTCTGTGTTCTGAAGTAGTCAGTAGCGGGATGACAATGAGACCATTAGTAGTCTGGGTGTTGGCTGACATGCGACT
>63078 NS=124 contig=overlapped:32
CAGTGGACAGGCATCCCTTTATACAGGATGAGGTGTGCCAGAAGAGATTATGGGAGCTAGCTAATTGACTAGTAGGCTCCAGAAAGGCAGAGAGACAGCAGACTCCAGTGATCTCATGGGAACGACAACCACAGAGGAGGCAGCTCAAAATGTAGAAGGATGTCTTAGAGTTTCTGTTGCTGAAATGAAACACCACAAACGAAAAGCAAGCTGGGGAGAAATGGATTTCTTGGCCTCCACTACCACAGGACT
>63079 NS=123 contig=separate
TGGTGAGCTCACGCCCACCTGGACCTGCCATAGTGGCTCTACCTGAAACTCTTTCCTCCTTCTACTGTCATGTCTGGCCATTGGCCCAGGAAATTATTTTTCAGAACATAGGGTACTAGTTTCTTCCTGTTACATTTTATNNNNNNNNNNCTCAGGAAGCTCCATAAGGAGAAGTCTCCCAGTCTCTGTCCTCAGAAGGTCCTCTGTGCTGTTAGCTGGTGGACCCTGATCCAGTTGCTTACAGTCCTGCCCCTTTAGTGGCTGCCTGGATTGCAGTCAGATTTTCATCTGACT
>63080 NS=122 contig=overlapped:27
ATGTGCGCTTGTGTAGAGAGCCTGGAGGACAGCCTCCGGCTCCCCTTCTCTGGAATGCTATCCAGCTTCTTTGATTTGGATCTCTCCATGACCAGGAGCTCACCCATTAGGCAAGGCTGGCTGGCCAACAAACCAAGGAGGTCTCTCTGGAGCTGCATTAGGAGAGGGCACCGCTACACCTAGGGTTTACAGAGCATCTTAACAGAGCAATACCTTTGCGGAGAAGTGGCACAACGAGTTTCCAGAGACACAAGACT
>63081 NS=107 contig=overlapped:16
AGATGGCAGTGAACAAAAGGACAGACCTGCACAGGGGCAGCCTACACCTGCCTGCGATTTCAGCCGATGATGCCAACTGGGTCTCTGAAAGTATCAGATGGGAAATAATTTGTAACTTTTAGCTTGGGAACTGTTCTGAGTGGTGGGCTGAAATCCTGGGCTCTCCCTCTGGGCCCAGGTGGGAATTACCCCTTTATCCCACGTGTTCGTGTTGTCCCAGCTGTCCCCACTGGCCACCTGTCTTTCAGGGAGTAGCTGGCACCTGACT
>63082 NS=93 contig=separate
ACATGGGTAAGGACATACAGAGTCCGCATGGCTGAGATGCCTCAGTCCTGAGCAGCTAGGACTACACACACATACACTACGGTAGATATCTTTATGTATGTATGAAATAAAACTCTTTTAGGAAACTGTAAGTGTCCGCTNNNNNNNNNNTCGGATTGCCAGTGTCTTTCTTTGCTTTGGCAAGGTTTCAGGGTCCAGGTGGATCTGGGACAGATGAGGAGGAGGAATGCCTTGCTCCCTTTATCTCTTGGGTAGGTAGCAAAGCTGAGGGCTCAGGCAACTAATCACAAGACT
>63083 NS=96 contig=separate
CAATGTCATTATGCTATTGGGAATATCCAAGAGACTCCCAAAATGTACAGCCTATTGCTCTTGACCTTGGTTTACCCTGAGAAGTGGAAAGAATGTTCCTAATGCAGAAGGAACGACTCAGTTCAGAAACAGAACCCAGAGNNNNNNNNNNAGAGAGTCCTGAGCTGGAACTGATCTGAATGTCTCCTTCCCCAAGGACTAGCTTTCATCCATTCAGAAGGTGCAATGCAAGCTTCCAAAGGAGGTAGATTTCTAACGGTCCTTCTCAGTTATGATGCTTATGAGCCACATGACT
>63084 NS=68 contig=overlapped:65
CCATGCATATTCTTTCACACATAGACAGTTGAAAATAAAATAAGAACCTTTAAAATTGTGTAGAACTGATGATAAAGGATCTGAGTGTGCCTTAATTTCACCCTCATTCCTGAAAGAAGGTTTGGTTAGGCATAGAATTTTTGTCTTTGAGAACTTCAAAAACAATTTCCAACTGTCTTTGAGAACGGTTTCTCGTGAGAAGTTTGCAGTCATTCGACT
>63085 NS=105 contig=overlapped:18
TGGTGGTGTTGATGAAGGTGGCTTTATCTTTTGATGTGTACAGGAAGGCTCCACCTGCCCAGTCAAAGCTCCCCACAGAGCCCAGCAAGGGACCGCTCTGCAGAAAGGCGCACAGCAAGATTGAGAAAGGAAGAAAGAGAACTGGTGATGCCCACCAAAAACCCTCCTGATGAGAACCCACCATGAAAGCCCTAAACCTTTGACCCCTTCTTTCTTTTCATGCCCCATCTTCACCCCCAGTGTAACACAGAACCACTCACAGGACT
>63086 NS=94 contig=overlapped:109
ATGTGCTTCATTCGGTGTATGCAGTACTGACTATTTTTAGATGGAAACATTTTCAGACAGGCAAATAACTTGCTTAGTGTACAGCAAGCCTCACGGGGAAGGCAGGCTCTCTTACCATGAGTTACACAGTGTCATGGAAAGACTAGGTCGACAGGCTGATGAGTGACATAGGACT
>63087 NS=126 contig=overlapped:29
TGATGCCATGCTGCTGGAACTCAGGGCCAGCTGTGGTGGGTGGGGGTGGGGGCCAGTGGGAGAGCTCGGGCCCGAGATCTTAGTGCCGGGGTCTTCATGACTGGAGCACTGCCAGGAGCCTCAGCTGCCCATCGAAGCGCAGACGCGGCCTCCGTGAGCCATGGCTCTGCACACACCGGAGCAGCAGTGCCATGTTGCTGGGTCACCCAGAGGGGCCGCTCGAGCAGGCCGGGGTCTTGTGGTGGCCATTTGACT
>63088 NS=110 contig=separate
AGATGTTTTGTATGGCTGCCAGAACTACCAACCTGAGCTTTCCCTGAACAGGCCCACCCAGCCTGGTCAGGGTGGAATCTGTCTCCAGCCGTACAGACAGGAGGCCCAGGGTGCCTGAACTGCTTTCCTGGTTCCAGGATNNNNNNNNNNACTGCTACAACTTTTTCTTTCTTCTTTCTTTTTTAATGTATAGGTTGTCTATTTGTCATAGAAGGGTATCTATTATGGTGACTACGAGAGAAGCTTACTGACAACAACTTATTTTCCCTTAACAATTTCTCTGTTCACTCGACT
>63089 NS=122 contig=separate
TGATGGAGAGAGAGTTAAGAGAAACTTATGAGACAGGATCACATTTAATCATGGGATGATCTGTGTGTCGGGAGACTGTTGGATCCTAGGTTTGTAACGAAATAGCCATTGAGCAAAGGGTAGAATTAAAGTGCGGTACATGGAAGGAAAGCCAAGCTGTGAGAGGGAAGATTTGTTAACCAGGCCTGGGAATGAGACAAGTCCGTGGAACTTTACCTTTCAGACGCTCTGAAAATAATCAGAATTGACAGTGAATAACCAGAAATTACAGCCCACTAACTCCTGCACTGGACT
>63090 NS=80 contig=separate
GCATGCAGAGCCTGGGGGGCAGGAAGGAAGAACAGGGAGGAAGCAGGTTTTCTCCTCTAAGCAAAAGATTGAAAAAATTCCAGGATTCCTTTAACCTGCCTTGAAGCTTTGAGTTCAGAAAATACACCTCCCATCATTACNNNNNNNNNNCCATAGTGTTGGGGACTTGATTTGTTGTTGTTATTTTTGTTTGTTTGTTTGCACTGTGCAAAGATTGTCCTAGTGTTATTCAAATGCTGATTTCTGTACTCACAGAGTTGAGTACAGGTTGGACCTTGCTAGTGTCATTTGACT
>63091 NS=119 contig=separate
TGGTGACTCACAATAATCCATAATTCCTTAATTCCAGGAGAGCAGAACACCCTTTTGGCCATGGAGGTAAAACACTCATACACAGTAAAAAAACTATAGTTAACTGTGTCTGAACATTGTAGCAGCAGGAACTATACCTTNNNNNNNNNNAATAATCTCATAACCTTTGCAAGAGACAGCATAGTGTTTTATATACAATAAGAACAAAAAACGAATGCACTGCTTTTTGTGATGTTCAATCTCCATTGTGGATTGGCTTAGGACTCAGGATTACCAAACAAAACACATCTGACT
>63092 NS=125 contig=separate
CTGTGCTTGGAGTTTCGCCTACGCGTAATCTTGGAAGTCTCTGCATCTCCTGAAGTTTATTTTGCTCCCTGGACAGTGGATCTGGCAATGGGTGGCCTTGAAAAACCAACTTGAGCAGGACACAGCAGGTTCCATGCCCCNNNNNNNNNNGCCCCCAGATACAACCGGATCCCAGGAGACGGCACTGCCTAGCAATGTTGCAGCAATCGATTTCACTTGTGCATCAGCTCTCTGTGACCTCCACGCAGAAATGAAATTACCTACTCACATCTCCTAGACAGAGTCCATGGGACT
>63093 NS=128 contig=separate
GAGTGACCTCAAAAATTCTACCAGGGAACTCCTACAGCTGATAAACACCTTCAGCCAAGTGGCTGGATAAAAAATCAACTCAAAAAAATCAATAGCCCTAATGTATACAAAAGACAAAAGGGCTGAGAAAGAAATTAGGAANNNNNNNNNNACAAAGGACATAAAGTACTTTGGCGTAACTCTAACCAAGTCAAAGACTTGTATGAAAAAACAAAAACAAAATCAAAACAAAACTTCAAGTCTCTGAGGAAAGAAATAGAAGATGTCAGAAGATGGAACGATCGCCCATGGGACT
>63094 NS=117 contig=overlapped:34
TTGTGGGACTGCTCCCTGGGATAGCAGGGCTGTCTCTGGCTCTTTTGCTTGCTTTTCGGAGCTTTTCCTACTACTAGGTTTTCTCATACAGCCTCGGTGTGAGGTTTGGTGGCTGCTCTTTTGAAACTTGTTAGGCCATGTCAGTTTATATGCCTGGAAGGCCTGCTTCTTTATGAAGAGGAATGGAGGAGTGGATCTTGAGAGTGGCGGGGGGAGTGTGGAGGGAAGAGAAACCGTGGTGCACTGGACT
>63095 NS=113 contig=separate
CAGTGCGTCCTGTGAGCACCGTCCTCCCTGTGATTCTGTACAGGGAGTGAATGCTAATTCCTCAGAGCTACTACTGGGTGTGTACTCAACTGTGTTTGGAAAAAACAAAACGTGTAAATATTGCTATGAAACCTAAATTAAACATATACCAGCTTAATCCCAGACACACTGAACTGACTGCCCCTCTCATGCCTCAGCATGTGGAGCCAATGGTGTTAAATACTTGTGCTATTTTTCTCTTAAATGTATCATATTTGTCCTTCCTTTGCTGTTAAAGCATGGATACATATGACT
>63096 NS=70 contig=overlapped:15
ATATGCTATTAAATTCCCGACACAGGCATTTCCCATGCTTTGCTAAACTCAAATCCTCTTTAAAAAATAATTCTAGATTGATTCCATATACAGGGTTGGATGAAGAACATGCCTAAATACTGTCATGTGCTTTAAGTACAGGGGACAGAATGTTCAGCTGTGTTTGATTGCACAGAATGTCTGAACCATGCCACTTAATTAAAAGAGAAAAAGGCCTCCAGCTTCTCAGTGGGGCTGTGTTTTTAGGTCATTTCTATATCATTCGACT
>63097 NS=116 contig=separate
CAGTGTGCAAGGTATGCCATCTGGAATACAGTGTTCCACACTGGACCCTTCAAAACATTGTTTACAAAATGCTCAGAAAATCCCAAGCCTTTTGCACTAATCTCCTATGGAATGCAAATATCACATCTAAAAGGTTGTTCNNNNNNNNNNTCTGCTTTAGGAAACATATTTTTTTAATCTAATGTTTAGACAGGCCTCAATATAAAGGCTGGAGTGAAGGCTCTTGACTGAATGCATAAAAATAAATCTCATGCATTTTCATATGCTTGAGATGTTTTGAGAAGCCATTAGACT
>63098 NS=119 contig=separate
GAGTGCTGAGATTAGAGATGCCATCACAGCATCTGGCTCCTTTTGTAGGCTCCAAGGATCTAACAGGTCATCAGTCTTGGGCTTTCACACTTAGAGCCATCTTCTCTGCCCTTATTTTCAGTGTTCACTGTGTATGGTCANNNNNNNNNNATTCTTCACAGCACAATAGTTATGTAGACCATTTTCACAAAAGCATGCTACATGGTGGCCATATTTTCTCCCACAAGTCTCTAGTCTTCTTTTTCTTCCCCCTTCCTCTTCCCCTTAGGAATACTACTCAAATATCATATGACT
>63099 NS=50 contig=separate
CAATGCAAAACCTCTGAAAAGTTTGACTTGTATATCCTAAACCATTATCGGTCTTTATAATGAAATGCATACCAGTTGCAGCAAAATATTTTAAGCAGTGACTTATAACATGTTTGGTAGCTTCTCCTGTTAAGGGAGTTNNNNNNNNNNAGTATGTCCTGAAAAAGTATGAATTTTTACATGTACATATTTTATTTTTCCAAATTCTGGGATATGAGTTATGTCCATTTGCCACAAATGATTGGGAGCTAAGCCTCTATCTAGTATTGAGAAAATGTTGAGGTACATTAGACT
>63100 NS=117 contig=overlapped:20
ACATGGGTGTGTGCTTGCGAACGCCTGTGCCGTGCAGGAAGAGGCCAGAGCAGGACGTCATTGTTAACCTCCATCCGTATTTTTCCTTTTCTCTTGAGCCAGGGCGCTCCCTGAATGGACAGTCACTGTGGCTGCATCCCAGCGGGTGCCTCTGGTCCTCCTGTCTCCACTTGCCCCCGGAATTTCAGCCTTGCACTTCCGCGTAGCTGGGATGACCTTGAACTTCGGCTCCTCCTGTACCTCCTTCCTGAGTCCTGGCAGCACAGGACT
>63101 NS=127 contig=overlapped:5
TTATGAGAGTGTCACATGCTAGTAGCAGGATTTCTGTAGACAGAACAGTTAGACACAAAGCCTCTGTGTTCTAACCACACACGGGGACAGTCAGATTCTGGTGGACAGAATAAGATACAAGACTAACCGAGACTCCCACGTAGAGGAATATCTTGTCTGTTGGTGGAAAAAGCAGCAAAGCCACACCGTAAAGGGTAGAAAAGAATATATGGGGACCAGTAAATAGCGATAAAGTGTTTTCTTTATAAAAAAAAATCATTTGGATTGATACATTGGACT
>63102 NS=109 contig=separate
GTGTGTTTTCCTTTTCCTTGATTAGCGTTAAACCTTTTCATTTTAGGAAACCACCAACAAAATGTCTGGCCATTCAGGAGACTGGAATATATGCATCCACCGTTGCTTTCTACCAGTGCTATGCTCATTGCCAGCACAGGNNNNNNNNNNACTTAGTGTTGACTGGTGGTGTACGGGTTTCTGCCAGCTTATGAATTTTTCCAGTAAGTGCACTCAAAGTCTAGAGAGTAGCTTAGGTAGTTGGAAGAGTGCTGGCCTAGCATGCCTGGGGTTATGGGTTTGGCCCACAGGACT
>63103 NS=72 contig=separate
AGATGGCCCCAGGCCGCCCAGAAAGGGGCCATCTACATAGCCTTTGGTGGTAACACAAGTCACCGTCATCCACACAGACTGCTCTACTGCAGGGCCACAGACTCAGACCTGACCCTTGGTGGCAGCACAGGTTGGGCTGGANNNNNNNNNACTTCACCATAGCCCCAGGTGGCAGTGTAGGCTAATCACATCATGCTGTTTCTCACCACCCTTGCATCTCCAGCTCTGCCTTTCTTTATAGTACACAAGCTGTTCTGCTTCTCTCTCTCTCCCATGTCCTCATCTCACCAGACT
>63104 NS=77 contig=separate
AAATGTCAGGATTCAAATTCAGAAACGTCCCCAAATCATTCTTCACTGAGAATAAGTAGACTGCCTTCAACATTTTTTTTTATTAACTCTAGGCCTGATGCTCCAAAATATCCCAACTCCTATGAAAAGAAACAGTGCTCNNNNNNNNNNACCTGCTTGATCCCTATGAATGTGTTTGTTTGTTTGTTTGTTTGTTTACGGTTCTAAAAGTACCCCAGAACTGGGTACACCACAATTAGCAATGACAGCAAACCCTGCACCACATCACTTTGGGTAGTCTTCTTACATCTGACT
>63105 NS=129 contig=separate
CTGTGTGCTTGGTATGAAGTGAGTGTGCACAGTGGACGCCTATGTCCCATCATCTTCTAATATGCAATCAAGAGAAATAGGAAACATACATCTTCTAGTAACTAGGAATGTTCCCCAGAATCTACAAAGCAGAAAAACAANNNNNNNNNNGAGGACTTTCTTCTGCCTTTAAACCTAGAAGCTCCTGGAGAGCAAGTCACCTGACTCATAACCAACTCCTAAAGAGGTCGGAGGACCTTCAGGGGAACCGACGAATGGGTCCCCTCACCAACCCAGATACATGGCCACTGGACT
>63106 NS=110 contig=separate
TCATGAGGACGGTTAAAGTCTCCAACTTTTCAGTCCTAAGGCAGGATTAGGAAGGGTGTTCTTGCCCAGCTCACTGTTGGTGAGCCCTCACTCAGCTCTGATCCACGTTGTCCACCATTAAGCTACCATACAGGATTGTGNNNNNNNNNNCTTAACCACCATTCTTGCCTCCCTGATTTTTCCCACCTGCTAGAGCTGCAAACAGGGAATTCATTTGGCCCTGTTCCTTCACAGCTCATTTCTCCTCAGTGCTGGGGAGGAGAAATGGGTCTGAATGGACCAAGCCATTCGACT
>63107 NS=120 contig=separate
ATATGGTCCCGGGCGGCTGCCCAGATCAGAAATGTCCTCATGGTCTCTAGTGGTAATATGATCCACAGACATCAACACCCACCCCTGCCGCTGTATGGCAGTAGAACCAGACATGGCCCTCAGTGGCAGCTTGGGTTGGGNNNNNNNNNNTTGGGATTTGCCATGGTCTCAGGTGGCAGGGTTGGCTACTTCTCTCCACCCTTTCATCTCTAGTTCCATCTCTCTTCATAATGCCCCAACTGTTCTTCTCCTCTTTCTCGCCCATCTGTCCACCACACGCTTGCACACTGGACT
>63108 NS=77 contig=separate
TAATGCATCATCTGTATATTGCAGGTAATTTTCCTGTTATTCTTATGACAATAAACCAACAAAAGAAAAAAAATTGAAAGGAAACTCATCTTTTTTTTTTAATGAATTTTTGCAGCTAGTTCTGCCTATCCTTACTGGGACNNNNNNNNNNGCAGCTGAAGATCACATCCTCACGTTTGTAATCATCTTTTCAATTGGATGCCGAAATCTCCTTGGTGATGACCCTTCGGTAGAGGCACCCTGACCCAGCCACCATGTACCTCCTCATAATGGCCAGTCACCCTATCATCTGACT
>63109 NS=48 contig=separate
TCATGGGTGCCAAGATGCCTTACAGATAGAGTCAGCACCTTCTATGGACGCCTTGTTCTTGGTCAAGGGTGCGGACCATGACAGAATTTCAGTGAGTGCTGGTTAAGGATTTGTCCCATGAATTTCTGCTTTTCCTAAAGNNNNNNNNNNCTTCTAACATTCTTGTCACATGATACACTTTCACAGGTAAGGTAGCCTTGTGACAGCTAATCTTGGTTGTCAGCTGACACACATGGGAAAGGGGAGCATCAGGTGAGGGCTGTCTCCATCAAATTGGCCTGTGAGCATGTGACT
>63110 NS=72 contig=overlapped:13
ATATGGGAGGTCATCCTCCCCTTCCCTCAGACCCAAGCATATCAGGTCTTATCAGGACTGGCAGCATTGTCTACCTCTGTGGTATGGTAACCCCTTAGGGGACGATGATCAAAGAGCTAGACACTGAGTTCATGTCAGAGACTGTCCCTGTTTCCATTACTAGGAAACCCACTTAGACACTGACCTGCCATAGTCTACATCTGTGCAGGGGTTCTAGGTTACCTCCATGAATGGTCTTTGATTGAAGTATCAGTCTCAAAAACACCCGACT
>63111 NS=114 contig=overlapped:28
GAATGCTGCAATAGACTTTGGAGGACACCATCTTGCCAGAAACCTTCATACTGGAAGAGACCAAAGAGGACACTGCCTTGCTGGACATCAGCGTACCAGAAGAGACCAAGGAGGACACTATTTTGCCAGACAATATCACAGTGGAAGAGACATAGGGAGACATGGAGGAAGAAATCATTCCACTGGAACAGACTGCGGAAGATACCATCCTGCCAGACAATATCACACCAGAAGATACAGAGGAGGACACCAGACT
>63112 NS=117 contig=overlapped:27
CTGTGGGAGCGGGTAGAAGCTGCGGTGACCCCACCCCACCATGATCCTGCCTTTCAAAGATGCTCCTAAGGGCATGCAGATCACTGTTGAGTCTGGGCAGCACAGCAGGCATCCGGGACGCAGCTGTCGCCTTGGTTTGTACTCTTGAAGCGTTCATGGCACGGCACTCTCCACTTGCTCCTGTCCCACCCCTGCAGGGCGGTGGGCAGCCTGCTGCTTCTTAGAGGTGGACAGGCCCCAGACTGTCCCACGTGACT
>63113 NS=119 contig=separate
AGGTGTGCAGGATCTCACACACACAGAAGCCGTCCGAGTTCAGGCGCTGCATGCCGTGGTTCTCACACAGGCCAAAGCCTTGAGAGGCAAATAATGACAAAGATAAATTTTCAAAGAGTTCAGAAAGCAAATGTTGACAATTGTCAGATTCCGGGTGCAGCCAAATGCACAAGTTCTGCATCTCAGCTGGGCATCTGAAGAGTTAGAAATGTTGATTGCTCCTTTCTTTCCTTCCTTCCTTCCTTCTTTCTTTCTTTCCTTCTTAGATAATCATGGCACATAAATTTCATCTGACT
>63114 NS=105 contig=separate
TAATGCTTATTACAGCCACTGTTGATTTATTTGGCGCATGTTTATTGGGTAACATTGACATACCAAACCCTGCAGCAAGCTCTGAGCATGGTTGTTTAATTCTTCCTACATTCTTTTGACATAGCTTATGAAGTTGTGTCTGNNNNNNNNCCTTTGGTTCATCCAGATAATATCCATCATGTGTATTTATTATGCACTGTCCTAGTGGTGGGGATTCTGCAGTGTACACAAAGCTGAAGTCCTCCTGGACTCACATCCTAGAGGAGAGATGTCAGCTCAGCTTCTCACTGGACT
>63115 NS=129 contig=overlapped:4
TCGTGCTGGAGCAGGAGGAGTACAAGAAGGAGGGCATCGAGTGGGAGTTCATTGACTTCGGGATGGACCTGGCCGCCTGCATCGAGCTCATTGAGAAGGTTAGTGTGTGCTGTTCAGACCGCAGTTGGATGGTGTGTAAATGAAAACACAATAAAATCATGTTATGTGCGATGGCAGGAGAGTGCCACCTATAAACAAGATGCGGGAAGCAAGTTGGTAAAAGAAGACAAGATATTTTCTTTTAAAACATGCTCCTTCCTTGACAAGTCTGCACACACGACT
>63116 NS=65 contig=overlapped:10
CAGTGGGTTCTACATATTTAATGTCATTAAATCATGAATCATCTCATAAAGGATATGGTTGGAGTGGCACATAACACTGTTAAAATGAAGTGACTCAAAACTAAAACATTTTTATTCAGTGGCATTGTGTTTTGTTTTTATACTCTCTCCTGACTCTACCCCCACAGCTCTTCCCATTTCCAGCCCATCTCCTCTTTTTTTATTTTTCAGTAATCTACTGAGATCAATTTGTGCTGCTCCTACATTCATGGATTGAGGGGCTACCCACTGGACT
>63117 NS=116 contig=overlapped:28
CAGTGTCCAGGGCTTGACCATGCACTAGGAGACATGGCACCACGGGGCGTGGCTTTTCTGTGGGAGCAGCATGGCAAGGCCCGTGTACCGAATGCCTCTGCTCCCAGTCAGTCCGCCTCCCTCCACACAGACCACCACCTGACCTTCTGCCTCTGCAGCTACTAAGCTGAGCAGAAGTCCCAGGCACCACTCTGACCAAGCCAACCCCAACCAGGCTGTGGGCAAAGACCTGACCGCTCCCACAATGCACCTGACT
>63118 NS=97 contig=separate
ATATGTTAGACAGTTAGACATGTCCCTAGGTTCCTAAGCCCTCAGGTAGAGTCTACCACAGACAAGAGCCATATCTTTCTCTAATCCAAGGGAGCCCCTCTGTCTGTAACTTGTGAAGACTTGGCCCATGTGAAGAGGAGCCTGTGGTGGGCCATTCTCAACACTGCTGTCAACTCACCCAAGCTGTTCCCCGCCTTCCGGCTAACTCTTCCTTCCATGACCGGTCAAGTGTTCCAGGGTCATTCTGTGGCTGTTTACATTTGCAGCTCATTCCCTCCGGCCTGGCACAGGACT
>63119 NS=107 contig=overlapped:9
TTGTGTGCCCCTCCTATCCATCCACCTATACCTGCATCTATCCATCCATCCCACCCACATCCCTCCAGTTACACAATACTGGCTAAGTGATGCCTTTGCTTCCGGAGAAAGGAAAGTGGATGTTTTGACCGGGTGAGGGATTTGTCCTCACATCCAACTCACATGAACACACATCTTGTAAATTCCATTTGGAGCTCCATCAGGCAAATTCAGCTGTCACAATTTCCCAGGAAATTATAGGTGTAGGAAAAGACCATCTGGCCTGCCATGGGACT
>63120 NS=130 contig=overlapped:8
GCATGTTAGCCCTGGCATCAAATCCTTGGCTCTGCCATCCCCCCCAGGGCCTCGGAGACACTGGGCAGGGGTCCAGGGTGGTGAGGAAGGAATGGCCATCCTAGAAACCCAGATAGTGCAGAGTTTGTGCCGTGGCCACCGTCAGCATTCCCTGGAGACAGGGGAAAAGAGCAGTGACTATCGTTTGCTGAGCTATGGCTGCAGTGCCAGAAACCTCCCAGCGGCTGGCAGATAGGGTGTGGATCACCAGGCTCCAGGACAGCCAGGACACGGGACT
>63121 NS=130 contig=separate
TCATGTTGATCGTGATAATCAATGCTTATTACAGTGACCAAGCTTAACGACCTGCACAGAGAGCTGATCGGAGCAATTCAGGCTGTGAATTACAAGCCCCTGGGCAATGGGAACATGTCACGGAGTACATGAAGCTTTAGNNNNNNNNNNTAAAGTTTGCCTCTGTAGGGGGCTTTCCAGTAAAAGAATGCTCTCTTGTCCCTTTGAGCTTGACCTCAATGAGGCAGGTCCCAGTGGACAGGCTCAGTAGACCCATTGCACAGAAGAAAAGTGAGTTCCTTGGCACATGGGACT
>63122 NS=130 contig=separate
TAATGTGTATACATGTGTCCAAGGATGCCAGAAGAAGGCATTGGCGCCCCTAAAGCTGGAGTTATATGTGGCTGTTAGCAATCTGATATAGGTACTGAGAATCAAACTCTGGTCCTCTATCAAGTGCAACTTAGGTTCTTNNNNNNNNNNTTTAGATTGATTTTGGTGTCATCTCTTTAAGACTGAGACAGGGTCTTGCTACTTAGCTCAGGTTGACCTGGAACAGTAGTTGTAAACTCTTAATCCTTCTGCCTCAGCCTCCTGAATGCTAAGGATGTAGGCATGCATCAGACT
>63123 NS=87 contig=separate
TGATGGTGGTGCAACAAAAGAAAGATTCTAATGCCAGTTTCCTCAATTGCCGCTTTACCTAGGAATGCAAATGCAAATTGGATCACAGATAAAAGAAATATTTATTTTTAATTAGAAGGAAATGCAATGTACTTGAAACCNNNNNNNNNNAAACAGTTGGTTTTTGGAAAAATTGATATAACAAGTTTCTAATACAGTGCACAAAAACTGTGAGAGGGAAGAGAAGAAAAAGAAAGGGGAAGAAAAGAAGGAAAGGAGGAGGAAAAGGTGATACAACTTAGATAACATCAGACT
>63124 NS=94 contig=separate
AAGTGGGGATGTGTGGGTGGGGCACAGCTGGCCTTTGAGAAGGGGCTTCTGGGATGCGCTGCTCCCCATGGGAGCGTCTCTGCACCTATCTTAATCTACTTTGAGGCCTGGGACCTTTTCCAAGTGTAGGCTCACTGGGCNNNNNNNCCAAACCAGAAATCCCTCAGTTTGGCCTAGACTCCTGAGGGAAGCAGGGAGGGCGCCACGGTGCTGGCCGACTGTTTCCATCCATCCATTTATTTGTTTATTCATTTTTGCAGTGGGGCACCCTTCCTTGGCCTCGAACATGGGACT
>63125 NS=69 contig=separate
GAGTGGGCATTGTTCCCTTTTTTTTGGTGTTTCTGCTCTGCCTATGGATGGAGACTAAATTTCGTGGCCTAGAAGCTCCACTTCGGCCATCATGTGTTAGCAGGAAGATTTATTCTCCTATCAATGCCAATCAAAAATTGNNNNNNNNNNTTGGCAAGAGATGGGAAATAATCAAGTCACTGGATGCCAGGCAATGAAGGATGCTGAGTTCTGACGGACAGTGCACACACAGGAGGAGCCTTACCTTTGCCGCCGTTTACTGCCTAGGGTTTCCCTCGGCTATAGCACAGGACT
>63126 NS=120 contig=separate
GAATGTTTTTGCTTACAAAGGACCATTTTGTTTCTGCATTATTAAACACAAAGCTGACACTTAACATTCCTGTTTGTGAAGATATAGGAACACCTTAGACACAGTGTTACAAAACAGCGGAGGGCTCTAGCCATCCATGGNNNNNNNNNNCAAACATGGAAATTCAGAGGTAGCTTTTGACAGTTTTCTCATTGTCTGATGGAAGGAAGTTTGATTTCAGGAGACATCTGCATTTTTAATAAAATACATTTTACTGTGCTGCCCAGTTAGTACTGATATTTGCTACATATGACT
>63127 NS=104 contig=separate
TCGTGTGTCTCCAGAATAACTGCCACAGTCTCCCACTTCTGCTCTACTTCCCAACCTCAACACTGTGGTCAGAGAGTTCTTGTTGAGATCCTATGCAGCTGGATCTTCCCTCTGCTTCGGGTCCTCCAGGGAGACTCACTCAGAGGGAGCTCTCTTCATGCTCATTTCTCACCTCTTCTTTCAGCCCGCTGCTCTCCAGCAACACTGGCTTCCTCTTGGTTCCCCAATTGTGTTAAGAATGCTCTTGCTCTGTGCCCCCTCTGCCTAGAATGCTGTTGCTTCAAGCATAGGACT
>63128 NS=94 contig=overlapped:16
TGATGGATTTCTTCATGGCTTTCTTAGCTTGAGAGGTTCTCATTGACAGTTCTAGAGTCAGACTCTTTTCCTTAGTGTTTTGTCAGTTAGGATCCCCTTTGCCATTTGAGGTAAATGTGGGCCTTCTATTCCAAAAGACAGTTTATCTCAAAGAAGCTTGCAACTCACTTTTGCGTTCTGCAAATACTACATGATAGACCCATGTATAATGCTAGACATTGGTAGGTACAGAGTCGGCAATCTTTTACGTAGTTGGTATCACAGGACT
>63129 NS=124 contig=overlapped:24
TTATGACCTCAGTTAAGGTAGTCGCTTGGCTTACTCCTATCTCCTGATGCACAGGTTTTTCCTGAGGTGCTAAGGGTTAGAGTGTCAAGATAGGCTATGTGAGCCCCCAGCAGTCCTGTGCTCCTGCCTTCATCTGTTTATTCTCAGCAGGAGCGCTCCAGGCCAGCCTAAGTGTGTGCAGCTTCTCAGAAATGTAGGTCAGTTTGCAGGAGTCATGTGCTGAGGCCTTTTTTAGCATGCTTCTTATCCTTCATTCGACT
>63130 NS=77 contig=separate
TCGTGTCTAAGGGACGAGGCTGGCACTGCGCGAAAAGATGCGGCTGTGTCCGGAACAGGGAGGAGCAGAGAGCCCACTCAACTGTTTCCTACATCCTGTCCGCCAAATCTAAAGTGGCTAAATTTTAAAATGGATTCTAANNNNNNNNNNGGATTTAATTTTTTTAGTTTATTTTGTTTGTCTTTTGAAATGAGATTTTTGCTACTTTGTTTAGTCCGTCTTGAAATCGTGGTCTCAAGTGATCCTCCTCCCTCAGCCTCCCGAGCAGCCGGGATTAGAGGCAGACACCTGACT
>63131 NS=52 contig=separate
ACATGATATGTGTGTACTTGGAGACATCAGAAGAGGATGTTGGGTACAAGAATTACAGGTGGCTGGGGGCTAGGTGCTGAGAACTGTCCCAGGGTCCTCTGGAAGAGCAGCCAGTGCTCTTAACCACTGGGCCATCTCTCCAGCCCCCAGTTCACCTACCTACAAGTCTATAAGGGAACTTCTTGTCTGCACAGTGCAGCGGCCACAGCACCAGCCCAGTGGCCCTTCTCGCCTGAGATATGCAGCCCCCAAGCATCTCACCCCTGCTAGGCCTCAGCTCTCAAACACCTGACT
>63132 NS=81 contig=separate
TTGTGCTTCACGGCATCATTACATCGGTTAGGATTTCCGGAAGACCCCTAGAGAACAGCAGCGTCTGTTTCTCTTAGGGTCATCCAGGGTGATCATGTTTAAAGCTCTGACCTTTGCTATGAGAAGGAGCTGCTAAAGCANNNNNNNNNNTAGCACCAAAATAACAGGCAGGGAGGCTCCAGGATCAGCGCCATCTGGAAATGAGCTGCCACGCTCTCATCATCATTAACCAAACTCGGAAAGTTCCACCAGCCCCTGGATCTGTGCCCGAGAAGACTCATGTCACACACGACT
>63133 NS=101 contig=separate
ATATGCACAAACACACAGAAATTTTAACTTAAAACTATCTTTACTTTTAAAAGTTCTGTTGTGAGCCCTGCACATTTTCTCTGTAATTTGGAGTGTTTCATATAGTAGTGTGGGGTGATTCAAGTGGTTGTGTGTGGACAAAGAGTTACAGGTGGTTGTTTCCTTCCTTCCTTCAGAAACAAACCAAGAAAATAACAAAAACAAACAGGAAAGAAAGCAAGCTACAACACCTGCCCTTTTCCATGGGCAGGCAAGCCTCCAGTTATCTCCTCTTTCTAGGACAGGCATGGGACT
>63134 NS=113 contig=separate
CTGTGATAGAAACACGACCAAGACAAATTATGGGCGTGATTATTTGAGTTTCTGGCTCCAGTAGAGACAGGCAGTCATGCAGCCAGAAAGATGGGCATTCACATTTTGAGCAGCAAATAGGAAACAGAAAGCTAATTAGGNNNNNNNNNNCTTTGAACTCCAAAGCCTGTCCCCAGTAACAAACTTCTCCTCCAAGGCCAAACTCCTAATAGTCTACAAACAGTGCCAAAGTGGGGACCAAGTATTCAAATACAGGGTTCTATGGGGGAAATATCTTATTTTAACCACAGGACT
>63135 NS=109 contig=overlapped:6
AGATGAACTCACTTGCTCTGTACCTTCTGGTGGAGGATGACAGCTACTGGGACTTGACTCCAGCCTCTCATCTAGATATGCTCAAGTGTGGCAAGTGGGGGAGAGATGAGCACACCAAATACCAAATGTAGATAAGGTCAGGAAAATTTAGGGAACAGGAAGTTCTTCAAAATAAAATTTGTCTCTTCAACAACAGCAGCAAAAGGAGAGAGACTAATTCTGACAGTACCCAGTTACATTTTTCAAAGAATTTGTTTTATTTTTTATTACATGGGACT
>63136 NS=47 contig=separate
CAGTGATTGAAACTGGTAGTCTACAGACCAAGTCTGGCAGACAGATGGGTTTTTGCTGAGTTGGCTTACCCATGTGAACCAAAATAAAAGTCAGGACGCCTCACATAACATCCAAGCTTCTGGCTTCTTTTGAAGAATTGNNNNNNNNNNACCAGCTGGCTTTGAGGAGACGGAGCATTTTCATTCTGGATGAGTTCCATTAGTTACATAACAACTGCAGATGTGCTAATGGCAGACCAGCTTCATCCATGGAAACCACCTGCTTCACTTCATGTAGGCAGGAACCACCCATGTGACT
>63137 NS=54 contig=separate
TAGTGCTTGTTTTAAGCTCTGTAAAAACAATTAGATTTTGAAGGACAGGAATTTAGGAGATCAGGATATGTATTCTGTTGTGGATTTGTACTATGTAAAGATAAAGATGCTTTCTCTTTTGTGGAACTTTATCCAAGTCTNNNNNNNNNNTCTTAAACAAAGCTCTATATTATAATCACTTTTGTAGTTTTTGCAATACAATATGAATTTAATTCACTTGATCTAGAACACAGTTTGAGCAGCAACATACACGGCTTTTTAATATCTCTTTTGGAGATCTTAATACACAGGACT
>63138 NS=128 contig=separate
GAGTGATTACTAATAACTACATGACAGAGTCAATATTAGGCTGTCTTGACATCTCTGCTCAAGAAATTAGTTCAATGTTCTTCAATTCAACCTCAACCATTCTCTTAGGACTAAGTCAGAAGACAATCATAGTCTTTGCCNNNNNNNNNNAATATCTAAAACAAATCAAAACAAAACAAAACAAAACAAATCTCTAGGCTAGTTGCTAATACTATTCCTTTCTGGACCTTTTGAGCTCAGCTCCCAGTGTCCACACTGTTCTCAGCACTACTATCGTCAAAGTTCCACTAGACT
>63139 NS=106 contig=overlapped:8
CAATGCCTGGCTCCTAGGAAGTGTTTCCTTCCTGTTCTAGTTACTTTTCTGTTGCTGTGATCAGGGAGGAGGAGTTTCTTCTGGCTCTCAGCCCATCATGAGGGAAGAAGCAGGGCTTGAAGCTGTGGTCCCACCATGAAGTTCATCTTCAGAAGGGAACCATGAATAGCTGTGGCTGCTTGGCTCTTTCTAGAATTTAACAATCCAGGGTCCCAGTCAGGGAATGACGCCACCCACAGTGGACAGGTCTTCCTGCCTCAGTAAACATCATCAGACT
>63140 NS=124 contig=overlapped:8
ATGTGGTGTGACTTGACTCATTTTAAATTTACTGAGGCCTCTTTTATGATTTAGAATATGGTTGTTTTGACAAATGTCCCGAGTACATTTATAAAGAAGGCTGTTTGTCACTAGGCAGAACATTACATGTTAATAAGTCAAACTGGTAGAGAAAACTGTTAAAATGTTCTGCGCCCTTATGATTTTTCTGTAATTCTCCATTGATCACTGAGCGTGGACATTCGATCTCTGACTGTAGCTGGGCCTTGCTTAGACGTTCTACTTGCACACACGACT
>63141 NS=116 contig=overlapped:5
CAGTGGTGTCCTTGTAATCAACGCTTTAGGAGGTAGAAACAGGAGGATTGGGCATGCAGGCCAGCCTGGGCTACATGAAACTTGTCGTCAAACAAACAAACAAACAAGATGTTTTAGTAAGTAGCCATAGTGGCACAAATCTTAGAGATGTGTAGATGTATGGCCACCTACTTATCCAAGTAGAGAGTATTCTGTGAATACAGTACTTATAGTGAAGACGGGGAAAGAAATGACTCAGTTGGTAAGTGCTCATGGGTAAAGGACTTGTCACACAAGACT
>63142 NS=125 contig=separate
GCATGCGCTCTAATCTGTGAGCTCCCACTATCCTAGAAAGCGACTAAGTCTAGTAAATAACAAGCATGAAAACAAGCCTGTTAAACAGAAATGGAAGCTAAGATCATCCACTGGGAGAGCAAAGAATTTGAAGCTAGAGTNNNNNNNNNNAGTGAGATTCAGTGAGGGAATCCAGAAGCTCGCACACTGCGGAAACAGAGAAAGTTTAATTGGCCTCTACTTGCAACTTTGCCATAGTTTTCTGAAATAAAAATTATATGCACTATGAACCACGAATTCTTAAGACATATGACT
>63143 NS=73 contig=separate
GTGTGTGTGTGTCTGTGTCTGTGCATGGGTACATGTGTGCCATGTTTTATATGTGGAGTCAGAAAGCAAGTTGGTCCTCTCTTTACACAATATGAGTCCTGATACTGATCTCAGATGGGCAGGATTGGCAGCAGCAGGCACCCTTACCTCGCCCTCTAGCTGGCTTTACCATTGCCACCTACATAGGAACACTGTAGGCAATCCTCTCTGGCCCTAAAGATTTGTTGTGGAGCAAGAACATGGCAGCAGAGCGGACTTCTCCCTGGGCCTCACTGCATACTCACACATGGGACT
>63144 NS=130 contig=separate
CAGTGTGATGCAGCCTTGATCATTCTTTCTACTGTTTTTAACGTGTTAGATTATTTAATTCTCAGTACTCTTAGAAAATAACAATTCTTATGTTTTTCAGTGTTGAGACTAAACACCATGGGTGAAGAAGGTAAGTGTTCTNNNNNNNNNNATCTTTGGTAATAGCTCACAATTCTTCTTTTCTTATTATAAGGAGAGGACCAACTTGCCCCAGTGCAAAGAGTTAACAAGAGAAGGCAGCTTCAAAACAGGTATCCAGGGTGCAAATCGGAACCCTCATCAGCTTCATACGACT
>63145 NS=106 contig=separate
AAATGAGAGCGGGGAAGGGGGATTGGAGCCAAAGGCAACCAGCCTGAGACCCGACATCCCAACAGTGCTGACCACAACCCTACGAGGGAATGTTGGTGAGCTCAGCCCTGTGCAGGTCTCATGTGGGTAATAGCAGCCACTGAGGGTNNNTCAAGAGTGCAGAGGTGCTGTCAACACCGGAAAGAAAGCATTCCATGGCATTTCACCCCTTCCTCCAGCTCTCACATTCCTTCCATCCTATCCTCTGTGATGTATGCGGAGTATGATGGGGTGTGTGTGTGCGTACATGTGACT
>63146 NS=134 contig=separate
TTATGAGCACAGTGCTGGGAACAAGCCTTTAGGACCCTTAAGACTAATGACTGCAAGGTCAGCTATTGTGGCTCCGGACCTGCGCATACTGTGGACACAGAGAAGCCAGGGGTCAGGCCCAAGGCAGTCTTAAAACACAAGNNNNNNNNNNACAAGTACAGTGCTGGGCGTCACCAGTGGGCTGTAACCAGACACACCCTAAGCTCTGGCTGGGCAACATGGACCAAAGGTCCTGCTGTGGGCTGAGAAGCAACAGCAGCTGAGAACATACTCCACAAGGGAACTACACACGACT
>63147 NS=57 contig=separate
ATGTGAAAGCCAGCTGTGGAAACATACTGACAATCCCAGGGCCAGGAGGCAGACAGAGGGCGAGTCATGGGTTTCAGTGGACATTTAGGCTGACGAATCCTTGAACTCCAGGTTCAATAAGAGGGAGACCCTGTCCCAAANNNNNNNNNNGATGAGGGCATTTGCCCAGCTATTTGAGTTGAATCCCTGGGACCCATAAGGTAGAAGGAAAGCACTGAATTCTGCAAAGTGTCCTATAACCTCCACACGCACACCCTGGCGCGGGTGTGTTCACGTGCTTGTGCGCACACGACT
>63148 NS=96 contig=overlapped:20
GGGTGTTGGTCAGGGGTGTGTAGTGGAGCTGCTGAGGAAGACAAGGGCAGTAAGTGGCTTCCCGAGTCTGGGGTTTAGGCTAGTAGCTGGATGCTGGTGTTGGCTTTCTGGGTGTTAGGGCTTTAGTGTCCAGGGTCAAATGTGCTCATGATTGGCAGGACATTGAGTAACTAATGTGGTGTCTCCAAGAAAGACCACCTTTCCAGGAAATTCTTCTAGTCAATGTCTATTTCTTCCCAGAGTGTCATCAAAAACCATAGGACT
>63149 NS=95 contig=separate
CCATGCACTCAGTGTGTCCTGAGCCCCAGATACCGTGTGTATCAGGTGAAGTGTGATAACCTGCCTGCTATTGCTCTTTGTGGGGAAAGTCAACAGACCTCTGCCAGGAGTCGCAGACGCTCTGAAGATGGTAACTGCTGNNNNNNNNNNTCATGCTTGGAAGACCGCACTCCACAGCAGCAGCGAAATGCCTCAAAGGGGACTTACCGCGCCAGCTGGGGAGTGTAGCTGGCGCCGTGGCTCAGGAGAGCAGCTTGACACGATCTAGTGACAGGCACTCGTGCACACAGGACT
>63150 NS=48 contig=overlapped:18
GGGTGGACACCTCGGCGGGGAGGAGTGCTGCGCTCGTTTCAAAACTCAATTTTATTTGGGGTATTTATGGTCCCACCTCTCCTCCACCAGCCCTTTAACCCTAGGAGAGAGAGAAGGGGCACAGACCCCTTTACTCTCCTGGCTATTTAGGGTCGACGGGTTCTTTGGGGTCTCTACCAATCTCTGCCAATAGCAAAGGCGGCCAGCAGGCTCCTCCGTCTGTCTCCTCCAAGCCGCTCTGCCACAAAGCACCTCCCCACCTGACT
>63151 NS=132 contig=overlapped:14
TGGTGCTCACACATACACACACAATATGAAAAAAATGACAAAAAATATTAAAAGTTCTGGGCCAGGGAGAAGGGTGAGTGGATAAAATACTTGCTGTACAGTGTGGGTCCAGGGTTCAGCTCCTGAGCACCAGGCCAACACGGAAGCCTGTCGGTGACTCCAGAGCAGTCTGGGAGGCTGGCCCAGCTGCAGAATCAGCCAGAGACTCTGTAGAGACTGAGAAGGACACCTGAAGTCAGTCTTTGGCTTCCGCTCGTGAGAGCACACGACT
>63152 NS=50 contig=separate
ACATGTAGGAACTATTTGTAGCTGGCAAAATCACACCCCTGCCAGAGCATGAGGCAAATCATAATCAGCTGCTGTGGACAATCTGAAGCAGCCCCATGTCCCACATATGGGATTAAAACAAAAACATATTCCCATAACATNNNNNNNNNNGTTTTTAAAGAGACCTCAATTCTCACTACATCATGGCATTCACATTCTGCAGGGACTCTTACTGTTGGATAAGATACAGATGGTTGTTTCAAGAAACGAACATTTTCTCATTAGTTAATTAATTTATTTACTTGGCATCCGACT
>63153 NS=113 contig=separate
TTATGGCCCCATCTTTCTATGGGTAGAAAGGGTGATAAGTTTAAAGTGATTCCACGTGGAGTGGGTGGATTTTTAACCACCGAGACACACAGCATTGAAGGTGATTTCTCAGTTTTAGTGAAGGAAAAAGATAGTTAAGTNNNNNNNNNNAGTTCTCTCTGAGCTGTCCATTTATAGCCTTCCATCTACCACAGAAGATAGTCTGGAGATCTCAAATGCCCAAAATAACAGGAATATTTAATGGCTTATGAAGATCATTTTTCATTTTGAAGTATTCCAAGTCCACATCAGACT
>63154 NS=121 contig=separate
AAATGTGACAGTATAGGAAGAAGGAAAAGAGGAATGTGAACAAATGAACATTTTTAGAGTCTATCCTGATCCTTGCCTTGGAAAAGTAAACACCGCTTATTCTCATTTGGAGTGTTTAAGGCCTAGACCAGCAACTGTGTAAGGTCCACCACAGCATGTGTTTATGGATTCCCATCCTTCCAGAGCATGTCCTAAGTTTCCAACTTGCTCTAGACTTCTCAATTTAACATAGCTAAGATGTAAGATGAAACGGTTTTTAAAACTAGAAGAGAAATATTTTCATCTCATAGGACT
>63155 NS=81 contig=overlapped:13
GGATGCCCTCACACAGATTACCTACTGGGAGCTGCTCACAGGGATACGCCTATAAGCATTCAAGAAACTCAAGTTGGAGCCAAACAAGACTCATGCCTGCTGCTGTCCTCCAAATTATGGGAAAAACAAATGGAACAAAATAACCCATGTTCTAGTTATGAAAGAAAATGACTTTCTGAGTGGTTTACCCCAAACTAAAAAGCTAGGGCTCTGGGTGGAGCTGGTAGGGACAAGGCCATTTTAAGACAACCTGGGAATGTGGCATGAGACT
>63156 NS=40 contig=separate
TTGTGATGTGGCTGTGTGGTAAAGTGCCTGTCTGGCATGCACGAAGCTGTGGGCTCAATCCCTGCACTGCATAAATTGGGTGTAGTAGTAAATGCACTTGGGAGGTGGAGGCATGAGGATCAGAAATTCAAGATCATGTANNNNNNNNNNTGCAGGCAAACAAAACAAAAGCAAAAAGTAAAAAAAAAAAGTTGCGCATCATCTGCCATCCATCTCCGGGCCTTTCCATCTTCCTGTCTGTCTTGTGGCTGTGGAGCATAAGATTACCAAAATTCTGAGGGCAGGCATGAGACT
>63157 NS=80 contig=overlapped:80
ATGTGGCTGTATATTCAGTGGTCTGTTATTTTTTCCTAGGGAGTCTGTTTTTGCTCACTGCAAATAGAGATGACAACGACAGATCAAGGCAACGATGCAGTGGCTTTCCTGGGCTTACTCATAGGAGCAGATGTGGGAGGTTGTTTCAGGAGTTGGATGGTTTGGTGAGTTACATCATTCAAAAGTTCATCACAGCACAGGACT
>63158 NS=130 contig=separate
CAGTGAATGAGCTTCAATAATTCATCTGAGCTGCTGATGTGGTATTGACATAAAGCTAATTTAACACTGGAGAAGCCAGGGAAAGTAAGGAGCAATTACGCTTTCACCTGCGGCATGGTCTTTCAGCTAGCTCTGGTGCTNNNNNNNNNNGCGCCGGAAAGCCAACTCCCAAAATAGGAAAAGTGCTAGGGAGGTCACTGGCCTCCTTGTCTCCTCGAATACACTTGGCTTTCTGAAGATGTGTTCAGTTTTATCTTGCTCATAGTTGGTGTGTGCAAGTCCATGCATTCGACT
>63159 NS=118 contig=overlapped:11
TGGTGATATTTATAGGGTATAGATTCTTCTGTTACTTCGAGACAGAGTCTCACGGCAAAGTCCCTGTCCTTTTGCCTCTCGGAATCTTCCAACACACACTTTTTCACAATGCTCCCTGCGCCTCTGCTGCCCGAGTGTTTTGTATTTGTATCCAATGGATCAGGCTTCACAGCCCTCCGCTTCCATTGATTGTGGTTGGATGTAGGGGTCTCTGTCTGTTTCAGTGAGAAGTTTGCGTCATGAGGGATGAAGAGTATACTTAGCCATGGGACT
>63160 NS=117 contig=overlapped:10
ACATGCGTGGATGGAGAGACACAGAGAAATGCATCCTGGAAGCACAGGCCAGGAGTGTGAAATCTCCCAACCCCACCCATCCTGTGCAGCGGGTTATGGCTATGGCCAGACACACTACCCAAGCCCCTGCTTGGCTGGAGTGCGTGGCTCCTGGAATGGCTCTCTGAGCCTGTGTCTCAGAGCCTAAAGCATATCACGTCGTCTCAGGGTGTGTATCCTGTTTGCACCCCTCCTCCAACCCGCCCCTGAGACAATCCCGTGGCATCCACGGGACT
>63161 NS=94 contig=separate
CTGTGAAAGAATCATTAATCCCCAGAGTTCATGCCCCCTAGGTTGAGAATTGCTGTGCTAGAAGAATAGTTTATGGCAACTGGATTATCACCTCAAATGCTATATCCCTTGGCATGCATTTGCAGGAAACACACAAGACANNNNNNNNNNTGGAAAAGATGACCATCAGCTTCCTCCGGCTTCTCTGTGGCTCTGAGTCCTCCTCAAACCCATCCATGTCCTTTCCCAGGAAAACCTCCTGGTGGAAGTCTTTGTTGAGGTGCCCATCCATTTCCAGCTTCACCCCATTCGACT
>63162 NS=129 contig=separate
CAGTGTTTAACCTCAAAATAATGTCTGTGTTTGCTAGCTCAGAGTATTTCTAGCTAGATTACCTTGTAGTATGGACATTACATATCTACTGAATTACAGATCTTCAAATGCTTGGTAAACAGAATGCACGCTTTAAAACGNNNNNNNNNNCAGTATTTTCTCTCCTTTGACCGCACCTCTATCAGAAGTCTGTCCACAGCTTCAGAAGAATGAAGTTTATATAACAGTAATGTGTTCCCTGCTTGTACATCTCTCTTTTCACTTTTGACTATAGTAGAATAGCCTCATACGACT
>63163 NS=126 contig=overlapped:25
CAGTGCCTGGAAGCTGACTCTGGCTTGCTCACATCAGGGCGTGGTGCACTGTTGATTTAATCTACAAAGCTGCTTTACTGCTTTGAGACAGAGCAGGGACCCACCCTTGGGTGAGGCACCAGGTCACCACATCTCAGCCTTCTCCTCCCAGCAAACACAGCCCACAGCCGGTTCTTTGGGGCACAGGATTGACAGAGTCATGGCCTCTTGCACAGTCCTAAGTAAAGACACTGTCTGATCACAGCTGGCTCACCAGACT
>63164 NS=129 contig=separate
CTGTGTCCAGACCCTTGGCAAGGGTGCCACCACAGTCCTCCCCACTCCAAGCTCCTAGGCCGTAGTGGAGGGACAGTAGGCCGAGGGTGAAGGTCCAGAGGGCTTCCTGCCACTTTTGGAACCTGGAGGTTAAAAGCAGAGNNNNNNNNNNAGGAAAGAAATGCTGAGTGGCTCAAATGGCCAAGTGAGGTACCCACAGTGGCACCTATGGCCTCTCCCGGGCTGTTGCACCACCTAGTGGCCGTGCCTGGGGTTGTCATTCTGGGACACAGAGCTGAGCCAAAAGCATAGGACT
>63165 NS=80 contig=overlapped:2
CTGTGAGGTGTGTCCTAAATAAAATAGGGTCCAAGTCAAACTGAGGCTGAGAAGTCAGAAGGATGTGAGCATACAAAGACAGTTGGGAGTGTGAGTTTGGAAAAGTATAATGGGTGCTCTAGGGCTGCCAAGAAGCCATATTTGGAGACATAAGAGAAAATCTTTTAGTATGGAGCAAAAAGGCCAATGGTGCTGGGGAGAGACCTCTCAGCTGATAAAGTACTGGCTGGGAAAGCAGGGGCTTAGCAAATGAAAATGCTGTTCCTGGTGGGGCACACGACT
>63166 NS=120 contig=overlapped:38
GAATGTCCCTCATAAGCTCAGATGCTTGTACACTTGATCTCCAGCTGGTGGCGCTGTTTGGGGAGTTTTAGGGGGTGCAGTCTTGTTGGAAGGAGTCACTGGAGGCCGATGTTGAGAGTTCAAAGCCCTCCTGCCACTTCCGGTTTGCCCTCTCTCTGCTTTGTGGCTGCAGCTGAAGATGTGAGCTGTCAGCTTCCTGCTCCTGCTGCCTAGCCTGTCACTTCCTGCTGTCCTTCTCACTGGACT
>63167 NS=98 contig=separate
TGGTGCAAACCATTCACTATCCATATTCTATTTCTGTACTAATATTATTAGGATTATACAGATGTTCTGTTTTAGAAGACAAAATACAGTAGATAGATATGTACAGTCTGAACAAATCAAATCAATTTGTTATTAAAGCANNNNNNNNNNGTCTTTTATGACATTGTTAGGAGTAGGCAGATAGTATAGGATAGTATCTGCAAGTTGTTTAGCATGCAGTAGTTAATGAGAACACTGCACTGTGCAGATGCAAGCCTCTGAATCTTTAATAAAGTACATTAGCAGCACTGGACT
>63168 NS=95 contig=overlapped:10
ATGTGCGGCTTCCTCCTGGTCAGGGGACATGATAGTCTCTCCTCAACACAACTGTTATTACTCAAAGTCCAGACTTTTATCAAGAAGTCTTTTAAGTAGTTAATATAATAAACCCTTCCACACTTCCAAAAGCATAGATATCTGCTCCATTTCAAAAATTAGGAAACAGGCGTAGACGACCATAAGTCAGATACTTGCAGATTATACCAGAAAATGGGGGCGATTTCTTGGGCTTGACTGATTCCCCCCTCACTGGACCAGCCAAACCACATGACT
>63169 NS=99 contig=separate
CTGTGAGAGGAAGAGACACAGGCACATTTTACATGTATTGTAACGATCACCCCTGAATTTTATAAATGACTAAAATGAGCCTTCTGTGGTGTCACACTTCTGTAATTATCTCTCACTAGGCCGGGGCAGGAAAATCAAGANNNNNNNNNNACTGAACTGGGTCCAAATTGGTCTACATATAGCAAGACCCAGTCTCAGAAATGAACAAGTAAAAGCAAAGCAAAACGGTGGCAACAGTGAAGAGAGTGACTGCTGATAAGTTGTCTGTGCTCAGTAGATAGTCTCACCCATGTGACT
>63170 NS=117 contig=overlapped:8
TTGTGGGCAGTGATATTTAGTTAAGACTCCATCATCATAACGAGTCATAACTTAGTCCCCGCCACAAGTAGATTTTCAAAGGGTAGAATTCTGCAAAGTTGGTTTTCACAAGGTTCTTGAAATCCTGTTGCATATTACAAACTGTTCCAGACTCTTTGGTTGATGCGGGGAGAGAACTTGTAAGAAGAGAACTGTAAGAAAAGAACCTATAGATAAGCCTACATGGAGCGACTCTACATGGCTGGAGCTCCAAAGACTGTTGCCTTACATGAGACT
>63171 NS=124 contig=overlapped:17
GCATGATCCTTGTGTGGAGGTCAGAGGGCAACTTGCAGGAGTCAGTCAGTTTGCTCCTGTCACCATGTTGGTCCCAGGAACAGAACTCAGCTTGGCAAAGGGCCTTTACTGGATGAGCCATCTCACTGGCCCAAGGGGAGAGACTCACGAGGGGCAGGGCCTCTGAAGCTGTGACTTAGTGGGTCCCTGACTGTGAGCTTGGCCTGTGGGAAGACAGCAGTTCCAACCTCAGGGGACTGATAGGGGAGGAGGTGAGCTCACAGGACT
>63172 NS=123 contig=separate
GCATGGGGAGGGCCAACAAGAAGGGAGGTGTGTGGGTGAGGACGGCTGTTTTAAGAGAAACCCGTCTTTCTTCCCAATATTTCACTAAGAAATATCAATGACCACTATCAATGATGAGTTTAAGTACTTTAGAATGAGAATTNNNNNNNNAGACCATCCAGTTCCAAAACATCAAAAGTCTAGTCCCTTACTATGAAACATCATGGGTCAGAATTTCCAGATCAAGCCCTTACTTGTTGCTGTGACTTTTACATATACTGACTCTGGGAATGAGGCAGTGAAGTGCATTCGACT
>63173 NS=79 contig=separate
AGATGTTTTTGTTTTGCAGGAAGTTCGAGAGCCAGTGTTGTTCTAATTGGGATCTTGTGGGCACCCTCCTGTCTTACAAATGGCTGCTCTCTCCCTGTGTGTGCTAACATATCTTTGCCTTACTGTGTGCACAAGGAACANNNNNNNNNNACAGAAAAAAAAGGCCAGGAGAGGCTGGGAAAGATAAAGGGAGACAGAGGGGAAGAAGAGGGAGAGAAAGAAAGAGAGGGAAGCTCATACTGGTAGCTCTTCTTATATGGTACTTACTCTATGGGATTACGGCCCCATCCGACT
>63174 NS=115 contig=overlapped:27
CTGTGCCCCACTAAGGGAAGCAGGCCCTGAGTGAATGGCTTTTCAGCCAATATCCCTTTCAGCACCCACAGCAGACACAACCAGATGATCCTAAAAAAGCTCAAGTTCACAGGCTGGCTGGCATCTCAACCCAGAGAAGCCTGTGACCCAAAGGCTGCCCACCTCTACCCCACTTTGGAGAGCATGGTTTTCTGGGCTGCCTTTCCAAATAGAGATCGGAACTAAAACACTCACAGCACCAAGAGAACCACAGGACT
>63175 NS=96 contig=overlapped:33
CTATGACTCAAGGGCAGTAGGTGTGAGAGGCTCATCATAGCACAGGAGGACATGTGTTCACTAGGGACGAAGAGAGGCAAAAGGCTGTGGTCAGGGTTCCAGCCACACTCGGCCTCCCCTCAGAGGCTGGCTCCCCGACAGTAGCTGAGCATCAAAGCAGTCCCCAAACCAGAGGCAGGTCGTCACCATTCTTTTCCAGGCAGCTCAGCCTTGAGGCCACTGTGCCCCCTGAGGGAGGGGGGCACGGGACT
>63176 NS=114 contig=separate
AGATGGCATCCAGAGCAATAACCAAAGCAATTATTTCTAAGGTCAATTACTCAGAATGGACAAAGAAGCAGACACCAGACCAGAGCAGGTGGGAACAAATCTGGAAACTTTATAACAGGGCAGTGAGCTCAGCTGAGAAGNNNNNNNNNNGAAGGAGCAGGTAGAGCCCAGAAGATTTGCTACTCAGAACATCATGTTATTTTTGGATGGAGATTTTAGTGATGTGGAAATCATCCATGCGATTTTGGAGCCTGGGGTTTGTGTTTTCCAAATGGAGTGTCCAGGCACTGGACT
>63177 NS=104 contig=separate
GCATGGGGGACATTTTATGCGCAAACTGTAACACAAGAGAATAATTGAAGCAGACCCATGGAGGAAATCATTCCACATCATCTAGAGGAAGTGACAAGTAACATCTATTACAATAATTAGAAAGTGTTGATTCACTTCATCCTAAANNNNCATTTTCCCTGTAGTTTAACTTATTTCTCTTTTGCTCTTCACGTGGCAGTGATTTCACAAAACTGGTTTTTTTTTATTTGACGTTTATTTATTTTGTGTGTGCTTGTGTGTGCATGTGTGCGTGCCGTGCAATGGCACATGACT
>63178 NS=123 contig=overlapped:20
AGGTGGAGGTGTGAAAAGGCAAGCATCTTAGAGTTTCTGTTGCTGTGATAGAATACAAAATAAGCCTAGGGAGCAAAGAGTTCATTTCATCTTAAAACTTGTAGTTCATTGTTCAAAGAATTCAGGACAGGAACTCTGGTAGGGCCAGAAGCTAGAGGCAGAAGCCACCGAGGAGCACTGCTTGCTGGCTTGCCCAGTGTGGCTTGATCAGCCTTAGAGTTCTTAGAGTACCCAGAACCATCAGCTCAGTGGTGGCATTAGACT
>63179 NS=106 contig=separate
GGATGTCTGAGGCCTGTGATGCCATGGGGGACATCTTGATATGAACAGCCTGTGGTTCTAGCTGAGGCCATGGGGACATCTGGGCCCAAACTGCTGCCTGAAGCCAGGCCAGGCTCCACGGTCCTATAGCAGCCCAGGTCNNNNNNNNNNGGTCTGCAGTGATATTCCAGGGATATGTTACCACAAAAGATCCCTTGCAGATATCCCTGGTATGGAACCATGCTTAAGGCACTTTGCTGAGCTACCTTGCCCTTCACCTGGCTGGGGTGCCAATGATCCAGTCCCCATGGGACT
>63180 NS=130 contig=separate
TTGTGGTTCAAGTGTATCCAGTTGGCTCTGCTACCTCAGGCAAAGTATGAGCTAACAACAGACAGGCAAATCCACAAAGCCATGAGTTTGGAAGTGATTGACTTGCTTTGGTGGTGAAGATAAAATTAGTGAATCAGACTTGGGCAGAGATAGCAAGGCAACGACAGCTGGTCAATAACTTTTTTAAAAAATGTACATATGGATAAGAATGGAGTATAGTTGGGCTTTTCTTTCTTAATGTGATTTATCTGGAGGTGTGCCATCAAGTGCTTTTTAATCCAAGTTCATGGGACT
>63181 NS=125 contig=overlapped:19
TGGTGCTTCCTGGGTACCAGCCCTGGGCCAGGAGCCGAGGTTCAGGAAGGGCGGGACGGTGGGTGCTGCCTGCAATAAGGAAGGGCATTGTCTGTAGATCATAAGCTGGACTCCCAGCTGCCCCGCTTGTCATTAGCATCATGCCCTTCAACTCTAAACAATGGCGCTGATAAAATAACCCTTCTTGAGAACGCTCCTTTGTTCTACACAATGGCTGTGGTTATGAGGGAGTTTCAAAGGTGTGGATGGAACTTCACATTTGACT
>63182 NS=125 contig=overlapped:14
AGATGGCTGCCAGCCAGTTCTCCTGAAGCCATCAATCCTACGTTTTCTATCAAGGTGGAGCAAATCTGCTCCTCATTACCTTGGCTGACTCTGTGACTTGATTGAACCAGTAAGACTCAAAAATGTGGATAACAGAAGACATCACATTTTCAGTATACAGAGCTATGCAGATTCTCCTTGCACACCCCATGTTTGGGAAATTTACTAGCTCAAACTTAACAAAAGATACTGACATCTTCATCTCCAGTGCACTAAGGAACCCACCCGACT
>63183 NS=115 contig=overlapped:5
CCATGAGTTGAGAACATATGAGAATTCTGAATAAACTCATCCAGGTCTTCATCCTAATCTGCATCCACAGAGTTCCATTTCTAGTTAAGATCTTATTCCAACATCCCAGATAGATCTGAATGGGGAGTGGGGGTAAGGACCAGCTGTGTGAACTCTGACCTTCCATTAGGGTTAGGCAGACCTTGACCTGTTTTTTGCCAATTAGTTTATGCCTTTTGCACTCATGACTGGCAGCCCGTGATCTTTTTATTTCTTTAGGGATGAGCATCACACACGACT
>63184 NS=44 contig=separate
TCATGCGTGGGCACATCCCTTCTGTCTGTGGGTGTAATTCCTTGAAGGTGGCTCCATGATTGGGATGGCCAGTGGTTCTCTCCTCTGGTGAAATATAACCCCCACCTTTTCCGGAAGCATCTGATATCAGGTGCTTCCCCNNNNNNNNNNATTCCACAGGAGTAGCACAGGCACTGCTACTGCTGCCTGGGCCACAGCCTGTGTCCACTGAGGAGCCTTGTGAGCTCTGTAGAGAAAAATGTCCCTCACTCTGCAGGGATGACATTCGCTTGGCCAAATGGTAGTCACAAGACT
>63185 NS=117 contig=overlapped:7
AGATGATTTTCTCTTTATCACTCCCACATCTTTGTTTCCATTTCATAGTAACAGCATTTATCATGCATGTATCCATAACATGAAACTGCTCAGTTTGTAAAGGGAAAAGGAAAAGAATTCTGGGCCAGACACAGATCGTTCAAATCAGTGCAAGAAGGCGGAAGAGAAGGATGAGATAAAGGAAGAGAAAGAGATGTGACCTCCCAGGGTATCTCCAATGGTCCTTCAGTAAGGTAGTCTAAGACCATCTGAAAAGGTTACTTACATACATACGACT
>63186 NS=127 contig=overlapped:12
GAGTGAGCCCATGACCTGAGAAATAAGGACCATTGAATGACATTCTTGGTCCAGTCAGTTGTGAGGTTTAACAGGACTGTAGTATTTCACTGCGTCCTTCCTTGGCCCATTCCCTGCGTAGTCGCTTTTATAGTGGCGGGTAAAGCCTCTTTCTAAGTGTCCATTAGGCTCATCCACAACCATCCGCTGCTGCAAGCAAACAAGCGGCAGCATAGCAGAACCAGCTGATGGCTTGTGGTTTTCCCATCATCCCATTCGGCTCTCACCCGACT
>63187 NS=71 contig=separate
CAGTGCAAAGTGATGCCCTAGTATCGGTGGGTCTATGTATTTACTTGCACAGTGACGACACAGATGCCCGTGAACAGCAGGCCGTGTGGGTACATGAAACCACAACTGAAGGAGAACACGTGGATTCACTTCTACAGGAGCAATCACACCGAAAGCAACACGCCTGGCTGTATGACTGAGTGGTGCGCGGATGCACTATTACCGAAATGCGCAGGAGTGCAATACTACACAGCTAGACTCACAGATACAGGACGTCAGCGCACATGGACGTACTAGACGGTTGCCCACAAGACT
>63188 NS=108 contig=separate
CAGTGTCAGGAAGTATCCAGAAAAGATTTTTCGCCCATTGTCCATTTATTATTAACAAAAGGCTGGAATGCTGTGCTTTTAGGCCTGGAACAAACAGCTCCAGGTTCTCCAAGCATTCCTCTGTCCCTATCTGCTGCAGTGCATGGCNNNNTAACAAATCCCATCCCCTGAACTTTCCAGGGCAGGACCTTCCCCTCCTCTTCACCATGAAACCTGGACATTTTGTTATCTCTGTCTGTCTGTCTCTCCCTTACATGACAACCAAGAGCTGCTTCCAGTGAAGCTGCATTTGACT
>63189 NS=105 contig=separate
TTGTGCTCTGCTGCCTTCACGTCCTTCCTGGCGGTGTCCACCGGTGGGCTCCGGATCGAGCCTTTCGGGGAGGAGAGCTCTTCTGTCATCAGGACCGTAGGTGGCCGCTCAGATCTGGACCGCGATTTGATTAGGTTGAGNNNNNNNNNNCCCGTTTTTTCTTCTCATCTCCTTCGCCCAGTTCCTGGGCATCTGAGCTGCGTGTCGATGACCTCCTGCACCATAACCAAGACGCAGAAACCGTTGGCTTGGCCATGAAGACAAGTCCCAAGAAGACTTAGTGAACATGAGACT
>63190 NS=116 contig=overlapped:9
CAGTGCACTAAGATTTAACATATCTAAGATGTGAGACTTTACAAAGCATTTAGCTCCATGTAACCAGGGCTCTGTTCATGAAGGTCATGGCTAGCATTCTAGGAGTTGACTTGAACCACATTTAATAACTCCTTTCTCCTTAGGCACTGAACATTTTGTCCTACTTTGAAATTCGTACCTTGAGTCTTTGTCTTCAGATGTGATGACATTGAAATAGGAGACCTGTGGGAGATAATTAGATTTAGATGAAGTTGTAAAGATTCGACCATCAGACT
>63191 NS=125 contig=overlapped:32
TTGTGTTTGTATGTGTGAATGTGGGTGTACATGTGCAGGTCAGAGAACCATTTTGGGTATGAGTCCTCGTCATCTACCCTATTTGAGACATGGTCTTTTGTTTGCTGCTCTGTAGGCAGGGATATCTGGCCCGTGGGCCATGTATTATCCTGTTTTTGCCTCTTCTTTCACCTCTGGAGCACTGGGAATAGAGTGCTTCTACATCTGGTTTTACATAGGTTCTGGGTGTCTAAATCAGCTTCTCATACGACT
>63192 NS=119 contig=separate
AGGTGACATAATTTAAAACTAATTGAGGATACTGGTTAGCTTTAGGGAGTAGAAATAAAATGAAGAGACAAGAGAGGTTAATGAGGTTTTTTACTAACCCAATGAAGGATTCCTTGTAATACTAACTAATAGAGTCATTCNNNNNNNNNNGATATATTTGAGGTAGAAGGATAATACATGATAAGTTGAGAATTCATATTTTGACCTTGGTAGGCAAAACATACAGTTGGCCATATTGTTATGGACCTATAACAGACATGATTACTGGGAACCAGTGAAATCACACACAGGACT
>63193 NS=92 contig=separate
AGATGCACCACTCTTTTCTTCTAAAAACACTTTAAATTTAGCACTTAGAATTAAACCTGAATTCATCTAGAGGTGTACTTTAAGAGGTAAGGCTATCTAACTGACATAGTTATCTTTATCATATAACAGCACCCTCTCACNNNNNNNNNNCAGCCACTTTTCTATGTACACGTATTACTCAGATGGCTGTACAATGTATTCTTCAGTCAAAAACACAAATGATTTGGACAAAACAGCATCTCTATAGAGGGTTAAAGCAAAAGTGTCATTTCCTGTTATGTCCAGCATATGACT
>63194 NS=31 contig=overlapped:58
GTGTGAGTTCATTCATTGTTCATACCCCATCCATAGAGGACCACTGTCAGTCATTTTACATGAGAACAGACTCAGGAAAGTATTGAAATTTGCTCTATGTTAGAGTCAATAAGTAGCATTTCACAGGTGAGAATACTGAGCTTAGAGAGATCAGCAGGGACTGTTTCAAATGTCTAATGAACAGATGGTCAAGCCAAGACTCAAGCCATAGATGCTTCATTCGACT
>63195 NS=131 contig=overlapped:28
CAGTGCTGTTTGATCAGACTGAGCTACATGAAGCTGTCCGTGGTCCAGTGTGGTCAGATGGTTGTAAATCAGTGGTATCATGTGACTTGAGACAATGATCTTTTAGGCCAATGGGAAATTTTTAATGAAATCTGTGGACACAGGGAGCTACTTCCTCTCTGTGTTTGGCTAACAGCTTCAGAGTCCAAGTTCTATGCACGGGGCTTTGATTCATGTTCAGTTGTGGTGATAAGTAGAGGCCAGGACTCATGCGACT
>63196 NS=115 contig=separate
AGATGTATACATATAATGATATGTCACAATATTGTTTGAGATAAACACTAATGACAACTGGAATTAAACATGCTGCAATGGGGTTTGGTTAAGTATCTTCATACTAGTTCCACTCTACAGCTAATGTAAGTAATGGAGTGNNNNNNNNNNGTGCAGCCAGAGGTGAATGTGTGGCAGAATCTCCCAAGATCCATTATTAACTGAGAAAAGCACTAGAGAACTGTGTGTGCAGCATGTTTTCACTTGTGGTCTACACAAACACACACACATACACACACAAACATACATACGACT
>63197 NS=118 contig=separate
TTGTGACTGTGTGGCTAGAACCTGTTTTTAGTATGGGTAATGAAAATTGGCTTGAGAATTGAAGACGGTGGCTAGGGATGAATAACAAGCTTTACAGTTTTACAAGCAGAGAACAGAATGAAAACAAGTTTCATATTTCANNNNNNNNNNAACCAATGGAAAGCATGTGCAAATTGTCTCTCAGATCTTACATTCAAAACAAGAAGGTTCACTCACACCCCTCAGGGTGGAAAGAAAAAAATAGTAAGAGGCACACCCAATAACAACACAAAAGAGTTTCATATACATAGGACT
>63198 NS=124 contig=overlapped:25
CAGTGGCTCTGAACACGTGAGTTGCAACCTCCTAAAGACCATACAGTTCACAAGAGTAGCAAAGTTTTAATTATGAAGTAGCAACAAAAATAACTGTATGGCTGGGGGTCATCACAAGATGAAAAACATTATTAAAGGGGCACAGCATTAAGAAGGTTGAGAGCCACTGCTCCATACTTCTGCTTCAGCTCTTGTCTCCAAGTTCCTCTCTTGAGTTCCTGCCCTGTCTTCCCCCAGTGCTAGACTGTTACATAGGACT
>63199 NS=98 contig=separate
TAATGGCAGTTAGTGAACACCCCACTACAGCTACAAAAGCCTTTTGAATGCAGGATGGCACGAGGCTCCCACGGGATCCCCTTGAGGCTAGAAGAAATTCTGGTTCTCATTAATAGTTGAGGAAATGTATTGCAAAAGGTNNNNNNNNNNTGGCTTGTGCTTGATATTAAATCAGATGGTGATTATATTATTAGATTATCAGTTTATTTTCAGCCACTCTTTCTGCATCTCTGACGATAATGGCACCTAAGAGGCCAAGTCTGAAGCCCTGAGACACACTATAAACATTCGACT
>63200 NS=87 contig=separate
CTGTGGGAGTTGTCTTATCTACGTTATTGGCTACAAGAAGACCCAGGCCTCCACGGGCAGCACCATTCCCTATACAAGGGTGTCCTGAGCTATGGAAGAGTGGAGAAACCAAGACAAGCACAAGCAATGAAGCAATTCGTTAATTTTTCTCTTGACTATTTGTGTGATGTGATTAGCTGTTTTAAGTTCCTCTTTCCTAATAGGAAGGATTGCAACTTAGAGCTATAAGACAAAATAAAACCTTCCTGACCTAAAAGTTGTTCTTTCACAGTATTTTATTGCAGCCACAGGACT
>63201 NS=127 contig=overlapped:24
TGGTGAAGACCAGTTATGTTGTGAAGATACCTAAATGTGTCAGGAGGGCTGGGCTTACCCTGTCCTGTTAGCTGTGCTGCAGACTGAAGACTGTGTCTGCAAGTTTCCTTCCAGATGCTCATCAGATTAGGGTTTGAAGGTAGACCAGCTGTCTCAAACCCTCCTCTATGGCTTGAATTAATACAGTGATTTAATACTGCATATTCTAAATAATTGTATCTGAACAACGATAAATCCGAGACTCCAAATGACATCCGACT
>63202 NS=126 contig=overlapped:8
AAATGGAACAAACTGGACCTGTCTGGGCTAGTGTGGGAGCTGATTTACCCTACCTGTGCCTGGGGAGTGTGCAGGTGGCATGGATGGCCAAGCGTCTCAAACAGTCACCAAGTCAGGCCAGCACACAGGCTCTGTGACTTGGGGACTTGGGGTGGGGAGGACACAGGTGACTGGATCAGAACACAGGATGTGCGACCTAGACTAGGCCTGGAGCCCAGATATAGTGTGGGCAGGCTAGGTCAAGCAGGCTCATCACACAGCTGTACTCATGCGACT
>63203 NS=120 contig=overlapped:17
ACATGGGCAATGGGTGTATGAGAAGATGGCCAACACCACCAGCTATCTGAGCGATGTAAATGAAAGTCATCCCGAGGCCAGGGGGTTGGCTTGTTCTCCAAAAGTAAAAGATACTAGGGCCAGCAAGATGGCTTAGTGGGTGAAGCACTTGCTAGGTAAGCCTGACAAGACGAGGTCCATCCTCAGGACCCATGGAAAGGTAGAAGGAGAGAAACATCCTACCAGGTTTTTCTTGGACCTCTACCCCAGCACCATGACCATCTGACT
>63204 NS=84 contig=separate
CTGTGACCCAGATTTTAGGCAGGAAGATTGTTGATTCCAAAATCACTGCAAGGAGACCACCATTCACATATGCAATTGGCAGGAGTGTTTTACTTCATGAAAATCTGCATGTAGGGATCAAACCATTTTACAAAATAACANNNNNNNNNNAACCCTAAACAAAGGCATATAGGCCTTTTTACAGGAACTAGCAAGACTTAGGTAATCTAAAACCTCATTGGTGGGTGCTGGGGAAGTTACAAGGGTCAATTCCTAACTGATTTGGGTCCGGTGATCAGTGGGCTGCATTCGACT
>63205 NS=51 contig=overlapped:65
CCATGGGCAGGGATAAAGACCTACAGGACTTACATCCCCTGGCCATTGGTCTGGTCAAATTTCCCCAAACTTGATTATATTAATGACTCCTTTCACTTTGAGGGGTACTACTCTAACCACCTGGAGTCATGTAAGATTCCTTCAGCTACTTGGGGTGGGCTACAAACCTTCAATTTAGACAGGATGTGATATGTCACACAGATCACCAACACATATGACT
>63206 NS=50 contig=separate
TTGTGCCCTTGCTCTTTTGTTCCTTCTGCACCCATAATATCTCACCCAGGGTTGATACCTTTAGCTTGAGTTCCAGGCAGGAGCTGACCTGCAATGCCCATGCATGTAGGCGAACAACATTTGTTGGGATGACATGCAGGGGTTNNNNNNGTTATTTTAGCATAATTTAATATGTGAACTCCTTATATTGTGCGTGCTTGGTATTCTGTAACAGGTTTTTGTTCTCATGAAAGCTGGAGAAGTTAATGGGAAAGGCCAATAATATTCTATTTCAATAGCATTCTACATGCGACT
>63207 NS=116 contig=separate
TGGTGCTCATCTCAGAGGGAATTGAATGACAGATAACCCTGAGGCTTGCCTCAGAGGGAATTCAGTGATAGATTACCCTGGTGCTCATCTCAGAAGCAATCAGATGGTAGAATACTCATGTAAGAGAGAATAAAATGAGAANNNNNNNNNNGCTCATGGCTTTCACTCAGGTAGAGTTAGCCATAGCCTTCTGTGAAGAAGAACTTTGGTGGTAATCCCATGTCCAGAAGCTGAGGTGGAGACTTGGACTGCTACCCTTTCTGCTAAGCTAAGATTCCTGGAAGTACATTAGACT
>63208 NS=106 contig=overlapped:20
AAGTGATACAATGGAAGGAATACAAACACCAGTGGCCTTGGCAGCATGCAAACCCAGCTACTGAGAGAGGAGAGAGGGAAAAGTTTTAACCTTTGGAAACACTGGCTGCTGTTCTTCCCATTCCCTAGTGTCTTAGTTTGGGTTTTTTTGCTATGAAGAGATACCGTGACCAAGGCAAGTCTCATAAAGGCAGATATTTAATTAGGGCTGGCTTATAATTTCAGAGGTTTAGTCCATTATCATCATGGTTGGGAGCATGGGACT
>63209 NS=117 contig=overlapped:60
AGATGGATACAGCCAAGTTCATATTCAACGACGTGTTTATTCCCAGCTTGCCACATGCTTGCTCTGCTTACCCAGTGCCGGGAGATCACAGGGGCAGCGCAACAAGGCTCACAGTCAAGGCAGAAGAGGGGCCGCCCATGACAGTCAAGAGGAAGAGGTGCCAGCCTCTAAGGGTGACCGTGTCCACTGCTCCCAGGTGGCAAGGCTGCGCCAGGCACTGGACT
>63210 NS=45 contig=separate
AAATGTACCTATAGGAAAGATTGAAAAAATAATTAAAAATGACAATTATTTTCAGCAATGTAGCTTAAAGTTGAAAATGGTAGTCATTGGTGCAGTGCACAAATTAGAGAATGGAAAATGCCTTCATTGCCCCATATTTANNNNNNNNNNCATGAAAATACAGTTTGTCCCAGGGAACTGCAGTTATCTTGTTAATGTTGATAGTATCTGTTAATTCTTGGGCTTCCTTTCCCAATGCTGTTAGGAAGTTAGCCATGTTGAACACCTTACCCGCTGCACCCCAGTCATCTGACT
>63211 NS=109 contig=overlapped:9
GGATGTGGGAACTGAACCAAGGTCCACTGTGAAAGCAGCATAATGCTTTTAAGCCATGGGCCACCCCTCTGCCAACACCACCCTGCCAGCTTTGTCTTACATTTTCTTGTTTTGTTGAGCCTCTGGGTATGCAAAATGACTTAGCACAGAAAGGGGCTGGCAGCCAACTAAGCCTACAGACACCACATGATAAAAGGAGAAAACTGATTTCTGTGAGTTGTTTTCCGACCTTCGCCCATGTGCCCAGCACACATCGCAGCCCACACCATGTGACT
>63212 NS=123 contig=overlapped:11
CAGTGTTGTGTGGACAGCGAGCCCCATGTCCGCGTATGGCACCGGGGCTTGTTTTTCCCTTTGATGACCAGGGAATCGTGCAGTGTGCATAGCTGAGTGTCCTGTAAGGACACTGTTCTGAGAAACGTGTCACTGCATGGTAGAGTACCTGACGAAGGTCCGGGTGATTGCGATGTCGAGGGGTGATCAGTTTTATGAGACTGCAGTCGTGCGTGAGTGTATATGTATGAGGTCTGTTTGCTTTCCACGCCTTGTTGTGTGGCACATGCGACT
>63213 NS=39 contig=separate
TCGTGTATTCAGAGACCCGATGAACCTCATTACTTCTTTACAATACAGGCATGCTGCCTGTGGGGTCTACGTGTTCTCTTTCACTCATCTTTCAAGATTCCTAAAATCTAACGGTATTATGGGATCTGGGTAAGACTTGTNNNNNNNNNNCTGCCTCTCAACACTTGAAATCCAGAAGAGAATTCCTGCCTGATGATATGAATATTTCTTGGCGGAAAAGGAGAGGGCTACTCTCACAATCAAAAACCCAAACACTTTCGGAAAGTGCTCATAAAAGTTACTGAGCATAGGACT
>63214 NS=130 contig=overlapped:77
CTGTGTGACAGGGCAGTGTGGCAGGGCAGTGGATGGTTCCAGCTAGCCCGAGGCCTGACAGAGACAAGGGTTCATTCTCTGTCCGTCATCTCTTGCAGATGCTGCCATTGGCTGGGCTTCCCTGGAAGCTGGGGTTCAAGGGCTCCCTCTGCACAGCTTGGCCTCTCCCAGCACAGAGCAAGAGAAAAGTGGAGTAATCATGGGACT
>63215 NS=64 contig=separate
AGATGTTAAAAACTCAACTGGAAAGATTGCTATAAATTTTCAGGGGGAGTTAGTCATAATCTGCAGGACCTCTGGCTATCAGATGCTTAAGTAGTTCTGGCTTTAGAAAATAGCAGTGGTATTTTTAGCCCCAATGCTTTNNNNNNNNNNATTCTACAGATGGTGACACTTTGTGGGGGGCACTATACATTGATCTGTTTTCTGACATACTTTTATAAAGTAGTCAGTATGGATTTTCCCCTCTGCTCTCTGCCCTACACATTCACTAAACTGTTAATCTTCTCCCATGTGACT
>63216 NS=1 contig=separate
GTGTGTACATGTTCCTCCAACACACACACACACACACTCACCCCTTACGCAAAAAAAAAAAAACAAAAAACCCGAGAAAAACAAAAACCCACTGGATTTCAGACATAGCTAGGTTTGAAGCCCTCTGAACTAGAACTGGCCNNNNNNNNNNAAAGAATTACAGGCATAGTTTGGGAGAGTAGTCGAACCCTTTCTAGTCAGGGGCGCTGCCTTCTCTCTGGCACTCTGGCAGAGGGTGCGCGCAAAAAGGGCCGTAGACTCCCCACAGCAGGCAGTTACTGAACACCGG
>63217 NS=79 contig=separate
GAATGGGCAATGATTCTATAAAAAGCCACTCAATACCATTATCATCAAGACAATAAGATGTTACCTCACATCTTCTTATGATTGCTATCATCAAAATATCAAGTAGGTATTGGTGAGAATGTGGAGAAAATGGTGGACCACCTGCGTTCAATATGGATAGTCATAGCCATAGACGAAAACAATGAAGGTCCTTCACAAAATGTAAAACAGGGTCAGTGATATTGCTAAGTGGGTACAAGCATTTTGATTTAGCCTACAAAATAATCAAACACTTGACTTCATTTTCATATGACT
>63218 NS=82 contig=overlapped:16
GGGTGCTGGGAACCGAACTGAGGTCACCTGGATCCCTCTGGTCTCCCATCCATTTCGAATGAGATTCCATTTCACACCCATCAGACCGGCAAAGATTAAGTCTGGCAATATCAAATGTTTGTGGAGGTGTGGCCTTAAGGGAATTCTTGGATGCTCCTGGCGGGGACAGGGATTGCGTAACCACAGCGGAAACAATTTGGCGACAGCTGGCAGAACTGGGGGGTCCACACCACTCTGTCAGCAGAGGGAAAGGTCAAGACACGGGACT
>63219 NS=128 contig=separate
AGATGTCAAAGGAGGATTTGAGAATTGCCTGTTTCGAAACTGAGCCTGGCTTCACTGGGTCTGAGATGCGAGCAGCAGGTCCAATCTTTGTGTGCCTGAGAGGTATCATGAATGGTATCCAGGAGCCGGGAAAGTGGATTTCCTAGCCNNNTGGCCATGACTGCGTGGCTTTGGAAAACTTGATGCCTCATTCTGAGCCTTGGTGACCCAAGCTGGAAATGAAGCTTTGTGATGGCCAAGATCAACAAACCAGGATGACAGTATGATTTGACAACAAGCTCATGTCCACTGGACT
>63220 NS=112 contig=separate
TTGTGGGGAAATTGGGACAGGGATTCCAGTCCCATCCTGTCCCCCAGTCATGAGCAGGCAGAAGTAAATGTAGGCTTGTCTGAGCACTAGGCATGCTCTCTCTACCCTGATATAGTTCAGGATACCCTGCCTAGGGAGTGNNNNNNNNNNGGACCTTTGCATAGGAGGTAGCTTGACTAAGACAGCCCCTCAAAGACCACTGTAAGCAACCCCCCACTGACACTGGGCAGACCCAACTCTGCCCAGCTGGGTCTAAGGCATGTCAACTTCACAATCAAAGCTAACCATCAGACT
>63221 NS=99 contig=separate
TGATGACTTATGTATCTCTGTGTTGCCACTGCACACTGCACAAAGCAAATTGTCTAACAAAAGATATACAATTGTGGGTGTAAATATAAATATTTAGAAGACAAAACATTTGGCAAAATGTAATGTTTGCCCTTAGTGCCNNNNNNNNNNTGCATTATACAGAGTAGGCCTAAAATCTCATGAAAAGCAACTCCTTGCTACTGTAACAGGAACTCCATAATCGTACGAGTAATACAATCTTGCCTGGATGACACCTTGCATTCAGTGTCTATCACTGATTGAGACCATTGGACT
>63222 NS=84 contig=separate
GGGTGGCTCTCTGCCCACTAGCTGCCAACAACAGTTGAGTGTCACCATCTTTGGCAGCTGTGGACAGGCCATGCCCTAGCCCTTCACCAGGTAGACTTGAACACCCTTGACAATCAAGGCCTTGGCTGGCATCTTGTCCTNNNNNNNNNNCCCATAGTAATCTGAGCTCAGCTTTGAGACCTCTGGATTCCAACATTAGCTAAGAGACTCTTAGCTGCTCAGTCCTGGAAACCCCGTCTCTTCCTGCTTGGCTGCCCCTTCCTGGGAGTCTCACTGATGTCCCACCACGTGACT
>63223 NS=140 contig=overlapped:35
AGATGCCCTTACCTCTTCATCTCTCGGGTCACAGGACAGGCCTGTACCCGCAGGCGAGCCTCGCCTAACCTTCATTTGCTCCCAAGCTGAGCCTGGCTGTTGAGTTTTGATTATGGGCTCCTCTCCTGTGCTCTGGTCTCACATGCTTCCGCATTATACTGCCACCTCATGACTTACTCTCAAGTTTTAAATTCTGCACGTGTGTTAGCATATGTACATGCTTGTTTACGTGCGAGTATGCCCACAGGACT
>63224 NS=125 contig=overlapped:9
CTGTGTAGGAGGGAGTCGCTGTGATGTTGCTTATGCCCCCGGGTTAGTGGGTGTGGATGCATATCTACCCGCGTCCATTCAGAATGAATGAAGTCGTGTTCTTCAACCATCTGCAGTGTCTGATAGCAACTGTATATATAATAGATTTGTGCACAGGTACACATTATACACACAGAGCTGCTCGATATGGGAGAACACTCCATGAAAGAAGCAGGGTGCATTTGGAAAAGTGAGGTAGGCAGTAAATAGTAGCCTTCGAAACCTTACACACGACT
>63225 NS=138 contig=overlapped:11
GCATGTGAGGATCTAAAATTTAATACTATGGCTGACCCCCAAGGGATACAGATACAGTTTACTGAAGAGGTTTTGGGCTTCTACAGTTCTGCAGCTCCATATCTTAAGTATAAAGACCTTTCTCCCACCAGTCAAACCTGAGTGATGGTTCTCAACCAGGCCAGAGGTATGTCTCTGGGGGTCATGAAGATTGCAGTTGAAGAGGAAGGGAATCCAACCAACCAGCTGGGATAAATGGAGAAGTGAATTGTGTTAGTTACTTTCTTCATTGGACT
>63226 NS=127 contig=overlapped:19
CTGTGGTGGGCTGGAGGTTTCAATTGGTACTGAGGAAGGTTGAGATTCCTTTGCTGTTGATGTTATGCCAGGTCTCACTTCTCCACTTTTTTTCTTTAGGTCCATACAATGGGTCAAATTGAATAGAGCAACAACGGGAACATCCTGAATTTATGTCCTCCCAGAAGGCTGCCCGCTCTGCTGCTTCCTCTTCTTTCTTCTTCTACAGGAAAAGGATTTAGGTAAATACTTGAAATCTCAGAAGAAAAGTCTTGTCATCACAGGACT
>63227 NS=110 contig=overlapped:36
AGGTGCCTTTGTTGGCCTTCATTCTGTAGTAGAGTCTGTCAGTTAAGAGCTGCTCCAGCAAGCAGGCCCTAGCGGGAGAGATCCACAGGTGATGGTAGCCCCAAGTAGAACTAAGGATAGCATGAAAACAGTAAGGGATGGAGAATGGCTACACGCACCTTGCACTCCATGCTAAGAACATGTTTACATTCCAGATTGTAGTATGGGAGCTGCGCATCATTAATCCCTTAGCATGTACTCACTTGACT
>63228 NS=74 contig=overlapped:5
GGGTGCTGGGAGTTGAACTCAGAACCTTTGGAAGAGCAGACAGTGCTCTTAACCTCTGAGCCATCTCTCCAGCTCCGCATCATTACCTTTTAAATAACAGTATAGTAAAGTAAACAGTATACTAACTATTTACAGGGCCAGTGAGATGGCCCAGTGGGTGAGGGCTCTTGACCTCAAGCCTAATAACCATAACCGAAGTCCAATCCCCAGGACCCACATGGTGGAAGGGAAAAACTGACTCCTGAAAGTTGTCCTCTGACCACACACACACACACGACT
>63229 NS=93 contig=separate
CTGTGCCAAACTCTGTGGTTTTTCATTTAGGTCTTGACCTTGGTACTTGTCTAAGAAGCACACCTAATAATGTGCAGGTCCTCGAAGACCAACAGTGATCAGCCATGACCAGAAACATTTTTCTTGATTTCCAGTTTGGTNNNNNNNNNNGTGGATCACCAAAGTTTCTAATTATTAGTGGTTAATGTTAAGTATAGGTTCGCCAGAGCCTCGTAGGCCTCTGGTCCTCTCTAGCATGGTGCTTAGATCTGCAAACCCTATGGTCAAGACAGCATGGGTTTTGTTCACAGGACT
>63230 NS=36 contig=separate
CTATGGTGCTTCTAACATCTCCTGAACCTTAGAAACCTTCACTCTGCCTAGGAAGTTACTTGACCGCATTTGATACACTGTCTCCCCATCATGTCTTCCTCCTGGTGTGGCTTCCTTGCCTTGTGCACTTGCAGGCTTTCNNNNNNNNNNCTAAATCTCCAACAAAGATCACCCCTCCTACATCCTTCCTTGTTGGCCAGTACATTTGCTCAAATGATATGTAATCTTACCACATTCTGGATTAATAAAATAAGCTACTTCTTTTTAAGCAAGTAAGTTTTGGCCCACTGGACT
>63231 NS=133 contig=overlapped:9
TCATGAACCCATCTAACCTAGTGACCTCCCAAGAGCCTAGCTCCTGAATGCCATCACACTAGGCCTTAGGATCTTGATATATAAATTTAGGGATGCACAAACCTCCAGTCCCCAAAAAGAACTTGGAGCCAGACCTTGGAACACTGTCTTAACCTTTGATCTCTCCTCCTTTCTTCTCACTTTCTCAATGCTATTCTGCATCCTGAGTTCTGGGCAGACACAGGAGATATTCCTGGCTTTTGCTCATTCAGCCCCCTGCCATCAGTTTCATCAGACT
>63232 NS=125 contig=overlapped:15
TGATGGTTGTAAGGTGAAACCTCAGGGTAGTTTTGATTTGAATCTCCCTGATGGCTAAGGACCCTGAACTCTATTTCTTAAGTTAATGTTGACTCCTTGGCCCAAGAAATACAAGGCAGTTTTGTTAAATGACCTAAACACTGGCAATAGTATGGGTGCCAGCCTAGAGAAATAAGGTGTGTGCTACTGACCACACAAAACAATAAAGGCAATCTGAAAATCCAATGAAGAGGGCAACAAGGGAGACTTCTGCGTAAAAACACTCGACT
>63233 NS=108 contig=separate
CTGTGTGGCCTGCCAGTCACGGCCACATCTGCCGCATGCAGACCTGGCCACTGAGTGGCACGCTCAGCCTCTCTCCACCTTTGTTCCCACATACATAATTCAGGGACACCAACAGTCTCCATTGCAGAGGTTAAGTAACCAACNNNNNNNATTATGAGATTAAGGGACTAAGATGCAGAGCGGTGCTGGCTCCTGGCCAAACTGGGTCCTGAAACGCACCGTATAGCCCAGGCTGGCCTTGAATACACGGCAATCCTCCTGCCTCAGCCTCCTGAGGGCTGGGAGCACAGGACT
>63234 NS=110 contig=overlapped:18
ATGTGGGGCTGGCCCAGCTCTGAAGCCTGACATGATGGCACCCTTTTCAAGGTGTCCCCTTTCTCTGCAACTGACTTCTGGGTGACCTCTCCCAGGGTTGACAGTCACTTCCTTCTAAAGCCATCTTGGCTCTTGATTGCTCATCTGGTCCAGTTCCCTGGAAAAGAAAGCACTTGGGCTAGAGAGATGGTTCAGTAGTTAACACTTGCTGTTCTGGCCACAGACCTGGGTTGGTTCCTAGCTCCCACGTGGTGACGCACAGGACT
>63235 NS=117 contig=overlapped:21
TCATGACCACATCTAATCACACTCACCCCTTACAAGTTCTACTTCTAAATGCCATTAACAAATGAACTTCGGGATTAAATCTGCAACACATGAACCTTCTGAGGAATATTTTAAACTACACCCTTTACCACTGCCAAAAGGTTCAGGCAAAACAGTTCAATACTAGGGCTCAGTGGGTAAAGATGCCTGTCACCAAGCCTAATAACCTGAGTTCAATCCCCAGGGCACACAGGCTGGAAGGAAAGCACCAATTTCATCAGACT
>63236 NS=45 contig=separate
TGATGAGATGGCTGAAAAGTGCATTTGCTGGGGCAAAACTGAAGAGCTCAGCCTTTTCTGAAATAAGTCCATCAATAGCAAAAGCATTACTTCTCTCAAAAACAATATACTTCTCAAAACTGTTAGCTGAAATCAGTTTGNNNNNNNNNNAACAATATACCATCAAAGAACATATGTAAACACAGAAAAATTCTTGTATGAAAATACTCTCGGATCTTCACCTAACACCAGCCTCTCTTTCAAATACAATCCCCCAGTCCTACCTTTGTAACAAACCACCCCACCCATGAGACT
>63237 NS=120 contig=overlapped:33
GTGTGTCATTGCACAAACGTAATGGTATGAGCTCGAATCCCAAGCACCCATGCCACAAGCTGCTAGTGGCCACACCTCTGTAACCTCAGTGCTGGGCAGGCAGAGACAAGAAGCTTGCTGGGGCTTGCCAGCAGCCAGCCTAGCTCCTGGTTCTGTGAGAGACCCCGTCTCTAAGGAATACACGGCAGACAGTGATAGAGTAAGGCATCTTCCTCCGATCTCTGCAGCACATACATCGCATACATGTGACT
>63238 NS=81 contig=separate
TGGTGCCTCAGTAAACTTGCTTTTCATATCAGAATTGGTCTTATTGAGTAATACACACGGCAGACCCCAGCTTCCAGCAGCAGGCCTGAAATGAGCAATTCTCTCATTGTAATAATGCGCCTCTGTCATCTCCTTATTATNNNNNNNNNNCCTAACCTGATCACAGCTTGATATTTGAGCTTTGGAAATGAGTTTTATAAGCTTTAATATACTCCTTGGCGGAGTGACCCCTGAAATTAAACATTATTACAGAGCGGATATTTAAAAAGCTGGGGCCGCAAATTACATCAGACT
>63239 NS=53 contig=separate
CTGTGTCAGGAGCCCCGTTTAAGAGACAGAGCCAGCTGCCTCCCCAAAGAGGCTGGCTGACAAGCTCATTTGTCACTGGGCTCTGTGTTTAATCTTCTACATGTATATTTCAGAAGGAAGCTACGCAAGGAAAAAAAAAANNNNNNNNNNGAGATTGAGTATATTTAAGGGGTCAGAATTTAAGATCAGAATTAAACACTGGAAGCACCGTCTTCAGAAAGGATACAGGGAAATGGTATGATTAGGAAGAAGATGGTTCTGGGTTCAAAGCTGGGGGACAGGTCACACCCGACT
>63240 NS=97 contig=separate
ATATGCCACCAGACATATTTGTTAAGGCTACTAGATCTAGAGTTAAATTATTTGGACTCAAATCTCAACCTAGTAAATTACCAGGGTTGAAATGTTTGCTAAGTTGCTTAACATCTCCATATTTTAGCTTCTTTACCTATNNNNNNNNNNAAATTGCCAAATGCACTAACTACTCACAGGGGTATTCTGAAGATTAACTGGCTTCATGCTTTAAAGCACATAGAAAAGTGCCCGGTGAATTATAAATGGCAAATAAATGCGTTATTTGCGCTCTATAGCGTTAGTCATAGGACT
>63241 NS=105 contig=separate
TTGTGCAGAGAATGTAGGTGGTGAGGGGTCTCTTGGGGGGTCCAAACCTGACCTGCTTGGCCAGAAGATGGGGTACTTACCAGATAGGTCTCTGCCCTGCACCTCTGTCCTGCAGTCAGTCATGTGTGACTTTGGAGTCTNNNNNNNNNNCTAATGTTGCAGTCTCTGGGACCCTGCGTCTTTTGCTCTTCAGGGAAGAACTGGTGAGAGTGGAATACGGTGGGGAGTGGCTGTCAGTGACTACAAACCCTCCATCTTCTCCACCTAAATTCTCACACTGTATCACACAGGACT
>63242 NS=128 contig=overlapped:8
ACATGGTGCTCAGAGAAGTCAATGGATGTAAATAGTGCCACAATTCAAATAAAATAGTGACTATAGGTCTCTGGCAATAGTGACAGTGGCTGGAGGAATTTCAATAGGACAGTTAGGATAGTTGGCTTTGAAGAAGAAAATTGGAACTAAGATCTTAGAGTGAAGAAAGAAAATTTAATGAAGACCCACACAAAGAATATTCCAGTAGAAGCTCAGCTGATGCTTAAGCACCCTGGCGTTTAAGAGTTTGAAATTCTGCAGTAGAGTCACAGGACT
>63243 NS=26 contig=separate
TTGTGCCTGAATACAATGGCCGGTTAGGAATCATTTCCCGACGATAATCACAGTGATTTTAGAAGGCTGTGGGGAGAGATCGAAGGCTTTCATTCAGATTTATCACCCTCCGCTATTCCTCCTACACTGCCACTTTACTTNNNNNNNNNNCCTTGCTCTACATTCTCCTTAGAGCTGAATCAAATCAACAGAAATAAAGGCACGACATGCTATGGCTGGCTCTGGGGTTTTGCTTCATTCAATCTTATTTCCTTGAGAACTATTCTAGCCATGGGTTCTTTGAGTCACGTGACT
>63244 NS=128 contig=overlapped:14
CCATGCCCAGCTCAAGTACAAGTTTCCACCATGATACACTTTTATTTAAAGCACAATATTTGTGTAATATCCATTCCACAAATATCTGAGAATTAAATAAGACAGAATTGAAAAATCAATAGCCAAAGTTCTAGCAAGGAAAAGGGGCATGCGGTAAGGGATTGCGTGAGGTGGTGCCTGAACAGTGCTCACCAACTCAACTCCGCCCCTCTTAGTCCAAGCTACCTCTAAAGAAAGGATAATTCACTCTATTAGAAGAAGCATAGGACT
>63245 NS=92 contig=separate
CGATGGGGCAATTGATGAGGCATGATATCATTTTGGAGCCAGGTGGATTTTGACTGGCTTCTTTATTTTGTGAGCTGTCTTTGATAGTGTTCAAGCATAAGTCCAAGCATAAGAAACCTCTTGGTTTGTTTTGCCTTGTGNNNNNNNNNNTTTGTTTGTTTGTTTGTTTGTTTGTTTGTTTTAGAATGAAAGAGAAAGAAAGAAAGAAAAAAAACTTCTTTATTTGATTTTTCATCTTATTTCTACTTCATTTCAGAGGGTCACAAACCGCGTTCCCCACACTTGCATATGACT
>63246 NS=95 contig=separate
TTGTGAATTTATTTCAATGAGATCAAGCTCCAGGTTTGGACCAGAAAACCCTGTTAGAAATTCACAGCAGCAGGGGGTGGGGGAACTTAGAATGCAAAGGCCTCCTGGCTTTCAGACAGTGTTTCCTCGCATTTTCCTCANNNNNNNNNNTCCTCACATTGCGTGTCATCTGCTGTCTCTTTCCAAGCTCTCGCAGCTGCTCACACTGAGTTCTTTACGAGGCCCACTCACTGGAAAAGCTATGGCCATCAGATGCATGGGTGGGACTTTCTGCGTTCCTTCTGGCACTGGACT
>63247 NS=91 contig=separate
TCATGTCAAGATACACATTCACTCTGGACTTCACTCTTCCAGAGCTTTCTCCACTTGCTATCGTCATGGTGCCATGGAGAAGAGTATGTAGCATCTCAGGACACATCCTGGCAGATACGATTGTTAAAATCACAATAGTATCTCTCCGGTCTCCGGGGTGGTAGAGCAGTGAGGAAGGTTCTGAAATAAATGCCCTATGCTAGAAGCCATGCCTGTTGTGTGTGTTGCTCTGCTTCTTGGTCTGGGGGCTTATGTCTCAGGATTCACAAGACAGCCTTCTATACGCACTAGACT
>63248 NS=125 contig=overlapped:12
ATGTGTTTGCATATGTGTGAGGAGGCCAGAGGTTGATGTCAGGTGTCTTCCTCCATCACTGTCCATGCTAAGGCCGGAGCTCTTGCTAAACGCATCTGTCCAGCCACCTTGCCTGGGGGACCCTCTATCTCCTCTGCCTTAGCACTGGGATTACAGAAGGACTGCCCGCCCAGCTTTTATGCGGTTACTGGGGAGCTGAACTCCAGTCTTCATGGTCGCATGGCAAGCGCGTTATCCAAGGGGTCTTCTTCCAGCCCATGCCTTCTCTTATTTTAACCATCAGACT
>63249 NS=134 contig=overlapped:18
AGGTGTCCATGGTCTAGGCCATGGCCTGAATATATGTTGATGTCCTTGGGCTATGCTGCCACCATGGACCATGGCGATATAGGTAGTCTGCACTGCCACTTAAGGCCATGGTGATATCCAGGTCCATGCTGCCACTGGGGACCAGGTCTGTGTTTGAGTCCATAGTCCTACTGCAGGCAGGGTCTGTTTTAATGTCTGTGGCCCACGTCACCACCAAAAGCCAAAAGGATGTCCTGGTCTATGCTGCAGCCTGAGGCCATATGACT
>63250 NS=93 contig=separate
TTATGCAGAAGCCAGATATAATTTTCAAGGCAGATAAAGAAAAATATAATCTGTATCTTCCTTTGAAAGAAAAAATTCCAGTCCCAGCTGTCAGGGAAGATGTCATAACAGGGAATACATACCTTCTCCATCCTGGGAGCANNNNNNNNNNAGCTTGTTCATTTTTTTTTTTTTAATAGTTTGCTGTGGTGATCTCCAAGTAGATAAATGAATCTGGTCAGAAGGCAGTTCATTCTCACCCTCTTCCTTCCTTAAGAATAACAGATATCCTCCATGAGACCTGTACACAGGACT
>63251 NS=111 contig=overlapped:18
CAGTGGGTCCAGGTGAGAGCGGGGTCCCCTGGAAGGTTCTGACAGCTTGGATAACCAGTGGGCCGAGCAGGCCCGGGGCGTTAGGGGATGAAAAGACTCTGTCCATCCTTGTTTCCACGGGCTCAGAGACCAAGTTAGGCCTAGTGCTGTTTGTGGGTAGACTGGGAATAGACTTGGGGCCTTCCACGGATCTGCCCATGGGAAGACCAGACAAGCGTGGCTCTGGTGTACAAGGGAGGCTGATGTGGGTGAGGAGCCATTTGACT
>63252 NS=93 contig=separate
GCATGTCTGTTGATGTTATCATACATGTTAGGGATAAATACATAAAACATTTTGGAAAATATTTTCAATGCAATAGAGAGTAGATGTTCACTGAGCATAGACAGAGTTAAGTCATCCTTCATAAAAGATGATATGCACACNNNNNNNNNNAGTACTTTTCCCCTTTTTAGAATTTCCAAGCAAGTAATCCAATCAAAAATGGAGTACAGAGCTAGACAGAGAATTATCAACAGATGAATATCCAATGGTGAAGAAACACTTAAAGAAATGCTCAACATCCTTTGTCATCAGACT
>63253 NS=120 contig=overlapped:18
TCATGTAAGGAGGGGTTGGCATTAGCCAAGGACCTACTGACTGCCAGGCACTGCTGAGAACAGATGCGGTGTCATGTTTACAGCGTCTGCCGGCAGGGTTTACTGGGTCAACAGTTATGGTTATGGGCAGGCCTAGCTTCACTCCTCCCCTTGTAGGGAAGGATCCTTTGAAGAAGATAATGTAGAGGGCTGTGGAGATGGCTCAGTTGGTAAAGTGCTTGCTGTGCAGGCTTGAAGTCCTGAGTTCAGATCCTCAGCACGTGACT
>63254 NS=120 contig=separate
ATGTGCCTTCATGCCAGCCTCACAGAGTCACTAAGTCACTCTATCTAGACGTGTTATTGACTGGAGACTCTAGGAGGTATTTCGCCTTAGAGAGCTGTGTATGAAGGAGGACCTTCTTACTAGCTCTTTGCTGTCCCAGGNNNNNNNNNNGGCAGTGGAAGCTACTTGGTAGCACAACCTTGAAGACCCTACACATCATGCCCGTCTGTATTGTGTGCTTACACTGCCCACCCATATCAGCATGTCTCTTCCACAGGGGATTATTAGATATGCAAATTTAATTCACATTCGACT
>63255 NS=130 contig=separate
TCATGGGTTCTGAGAATCAGAACATGTATCAGGCATCGTTCTGCGTATCACTGAGCCCACTACCCGCTCCGTACAACAGTCCAGAAACTCTCCAGGCAACGGGCTGGAGAATCAGGAAGCTGGTTTCAGCTGCTGTTCTTCTNNNNNNNNNNTTCTTCTCCCCTGTCCGGCATCGCCTAGCTCATCTGTCAACAATGCATTGGGCAAAAGTTACTCTGGTTTTCCGAAGGCTCCAGCGTGTGGCTGCAGCGTGACCAAGAACAGAAGCTGCACCCACGAGTGCAGCTCATTTGACT
>63256 NS=113 contig=separate
TTGTGCATGTCTACTTCAGAGCTCTGTCTTTTGTCTATCCCACTGGACTCTAAACATATAAAGCCATCACACTGGCCTCAGTGGAGCAAAATAGCTTTCTATCAAGACACAGGCCACTAGAGGTTCCCAGTGAATGTTGTNNNNNNNNNNTGTTGTCGGTTCCCCAGCTAGCCCTCTGCACCGGGAAGCAAGCGTGCCTTTCTCTGTTTGCTGTCCCTTGCCCTGACCATCTCCAGCCTTGACTCAGGCAATTCCCCTTGGCTCTAGACACAGCATTTGCCAGCACATCTGACT
>63257 NS=101 contig=overlapped:17
TTGTGTGCTTTCACAGACACTACTATATCCTACAGTTGATGATGAGGGTCTTTGTGCAGACTGGAGCTGCAGCCAATGCGGGCACAGTGCCACTTCGCGGGGCCCATACCAACCCATGGTATCGTGGTACCACAGTCTTCAGCCTGCGCTTAGAATAGCAGAGTTCCAAATACCATCCAGACGACTCACACGGTATACAGAAGGTGAAAACAGACTGAACAGTTCTGAGATGTTTACTTCCCAGTTCTACGTTGTGCAAACACTTGACT
>63258 NS=120 contig=separate
TAATGTCTGTGTAAGCAGAGATGCATGTGGATTGGAGAAGAAGTGTCATTTTCCCTCACTGGAAAATCTGGTGACTGTGTGCCACCCAATATGGGTACTGGGAACAAATTTGTATTTTCTAGAAAAACACTGAGCAATCTNNNNNNNNNNTTTTTCAGCCACACAAACCTATTAATTAGATGAACATTCAGTAGAAACTATACCGAGCAGCTTTTGAGATTTTTAAACTTTATTTTGGCTATAGTAAGGTAGTGTTTGTAGAGGCAGCCAGCAGAACTTTCCAGTCATCTGACT
>63259 NS=128 contig=overlapped:12
CCATGGGGAGAAAAGGATTTATTCCATCATCCAAGCAAGTCAGGGCAGGAGCCTGAGGGCAAGAGCTGATGCAGAGGCCATGGAGAGGTGTTGTTTACTGTCTGGCTTGCTTCTCATGCTATGCTCAGCCTGCTTTCTTTTAGAACCCAGGACCACCTGCCCAGGGACAGAACCACCCACAGGCCAATCTAGAGGGAATTGAAGTTCCCTCTTCCCAAATGACTCTAGCTTGTATCAGATTGAGATCAAGCTAGCTAGAACACCATATGACT
>63260 NS=93 contig=overlapped:11
CCATGCTGAGCTTTGATGTCTGTACTGAGAATTTTAACTCAGATCCTCATGCTTAAACAACAAGCACCTTACCCACCTTACCCACTGAGTCTCTGCCCTGACCCTATATGTAATTATTTTAAACACAACTATTTAAATCTGATAGTCCTCATAGTGTCACAGGAAGAACAGAGAGTATTTATGCTTCCTTTGACTTGATTAGGTGTCAGACATTTGGCATTATTCTTATTTCTGCTGCCTGGCTTGGGCACTTGCAAACTTAGTCACACGACT
>63261 NS=105 contig=separate
TTGTGTGTCCCTGTGTGCCCGCCTCAGCGTAGCAGCATTAATTCAGCCCAGTGCTTGAAAAGTGTTCATGAAGAAGTCAACAAAGCTTTCGGCAGAGCACGCCTATTTCTCCAGCACTTAGAAAGCCGCGGAAGGAAGACNNNNNNNNNNAGACTGTTAGTTTCAGACCAGCCTGGGCTACAGAGCAGACTTTGTCTCAAACAAAACAAATCAACAGGGGCTAGAGAGATGGCGCAGAAGTTAAGAACCCTCACTACTATTGTAGAACTAGAGTTCAATTCTTAGCACCCGACT
>63262 NS=90 contig=separate
TTGTGGCAAAAATGGCTGACAAAAGCAGTTTAAGGAAGGATTGGTTTGGACTGACAGTTTGGTTAAAGTCTCCCCTGCAGAAGTCATGGGAGGAAGAGCTTAAGGTGTTTGGTCACATTGTACGTGTACTCAGGAAGCCANNNNNNNNNNTGGCCATGCTGCTCAGAGCAGGTCCTCTCATTCAATTAAGCAACTCTAGAAACTGTCTCAAAGGTAAGCCAGATGCCTGCTTTCTTTATGATGCTAGGTCCTGTTCAGTTAACAATACAAGCCATCAGAACAGTTCACTGGACT
>63263 NS=112 contig=overlapped:11
AGATGTACATTAGGAGACAACTCAGGTTTCAGTCCTCACCACTTTAGGCAAGGCATCTTTGTTGTTTGCCCCTGTACTATGCTAGCTGCCCACAGGCTCCCAGAGATTTGAACTCAGGTTCTCATTCTTTTGTTTGTCTTTGGTTTTTTTTTTGAGAGAGGGTTTCTCTGTGTAGCCTTGGCTGTCCTGGACTCTGCTTTGTGGACCAGGAAGGCTTCGAACTCATAGAGATCCATTTGCCTCTGACTCTCAGGATGCTGAAATCACAGGACT
>63264 NS=109 contig=overlapped:21
GGGTGCCCTTGTTGAGGTGCTGTGACAGGTGGGACTGGTTGAGGCCCGTGGTGTCCACCACCTCCCGCTGTGGAATGTTGTGCTGTTGCAGGTAGGACTTGACCATCTTTGCCACGCGCCATGGGTCCTCCCTGGAAGGGAGCAAGGGCAGGTCGGCTCAGTGGCCCTTCCTGACACCTGACACCCTGGGGTCCTGGGGAGTAGGACCCTCCTCTGCAGAGAAGAGCTGTATTCGGGCTCCATGCTAGAGCACACATATGACT
>63265 NS=134 contig=overlapped:10
ACATGCAGGGAAGTGGGTCTTTGTTCTCTGGAACCATCAGGTTTCATGTTGTCATGGAACAGTATCTCTTTGGAACCAGCCGTGCACCACTTTCTCTCCAAAGCACTTTCCTTACTGACCATAACTGGTTATATAATTCTGCATCTTCTATTATCCTGACTGCTGATCCATGCCTGATGGCTATGGCAGGTCTCAAAACGCCGCACGCTCTTGATTGCTGCACTCTAAGCTGCTTAATAAGACAATTAAAAATGATTTACAAATGGCCATTGGACT
>63266 NS=97 contig=separate
TCATGCTTCCTATAAAACAGTGTTTAGAAACAATTGCTAATTCCGTTAGAATATAAAGGATCACAATAAGCATTTTATCAACTTTTTTGGTAGAAAGCATTGTTTCCCACAGTCTTTTGAATAGATATTTCATATCAATTNNNNNNNNNNATTATAACCTTTTTTCTTTTATAAGGATATGCTCCTACTAGTTCTGGTGACTTTGACTCAAGAGCAAAGCCTAATATCTATGTTCTCAGCATTCTTTAGACTTCTGGCTCCCAAGTCATATATGCAAGCAGTGGTCACTGGACT
>63267 NS=101 contig=separate
GTATGTTACATGAGAAACATGTTTGCATCTTGCCAGGAATAACCAATGCATTCACACTGACCACAGCTTTCCAATTAGTCCCCATTTCCCATGACAGCTTGCCATTGGCGGCCTGGGTTTCCTCTATTCCAAATTTCATTNNNNNNNNNNCAATGGCCTAAATATTCAAGTCATGAAATGTCTAAGGGTTAAAGAGTCTGCAGAGTTCAGAGAGTGTTTCATCAAGTCAAGGTCTGTAAGGGACCACAGAAGGAATCTTAGGACCAGGGTACTGACCTGTTCAGGCACAGGACT
>63268 NS=138 contig=separate
TGATGTTCAAATATTGGGTTGAGAGATGGAAGAGAAAGAGAAGCAGAATGGTATGAGGAAAGGCATAACTGGAGATGTGAGGGTAAAGAGGAACAGCCTGGAGTGAGCACCCGGCCCTGCTACCGAAGCCATTGTGAAGTCCNNNNNNNNNNCCTGGCCCATGCTGTCACTGAGGGCCGTATCTACTTCTGTGGTCATGCAGTAGCAAAGGTCTGTGTCAATATCCACAGCTCATATTACCACCAAAGGCCATGTGGACATCCCTGGCCTAGGCTGCCAGCTGGGACCATGTGACT
>63269 NS=105 contig=overlapped:30
CTGTGAGTGTTGTAGCCATCCAGGAGCAGGGCCAGCTGTCCTTCTCTGACAACCTTGGGCCAGCTCATCTGCATACAGAGGTGGCAGCGGGCATCTCTGCAGCACACATGCCACAGTCAGGCAGATGAGAGGTGAGGCCAGCTCTCCTTGCGCTCACCCCTTTGGGGCAGGCTCACTGTGCTAATAGCACTCTCACACCTCACCTGGGAAAGTGCTAGGTCCTTAGGAAAGTAGAGATGGCTTTGCACTTGACT
>63270 NS=115 contig=overlapped:37
TGGTGGGGAACTCAAGATGGCGGGACCTCTTAAGTAGCTGGTTACATTGCGTCTGCTGTCAAGAAGAGAGGTGGTTCCTGGCACTCAGCATCTTTTCTCCTTTTATGCAGTCCAGGACCCCAGCCTAGGGAATGGGGCCTTCTACTTGTAGGGTGGGCTCCCCAGCCCCTGTCAATTAGCTTCATCTAGGTAATCACGAATAGGCCCGTCCAGAGGCTAGTCTAAACAATCCCTCATTCACACGACT
>63271 NS=61 contig=overlapped:93
GCATGCTTCGTTCCCAGTTGGTAAACTGGGAAGAATTAGGAGGTGTGGCCTTATTGCAGGGGATGTCACTAGCTTTGAGGTTTTAAAAACCTCCACCAGGCCCAGAGACCCTCTCTCTGCCTGCCGATCCAGCATGTAGCCCTCAGCTACTTCTCCAGGACAATGCTGTGGCTACTGCTCTCCACCAGACT
>63272 NS=111 contig=overlapped:35
GGGTGAAGAAGGTGACGCTTTGTGTGGTGCTCTTTCCTTAAGTCTCTGTATTGGTCGTGCCTGCGTGCGTCTTGTTCTGTCCCTGTGTGTGTGGAGGAAGCTCGGGTGCTTTGGTCATTACACTTTCTCACTGCTTTTTCGCCGTCCTCCTCAGAGCGCCGAGGTTGACTCGGACGACACAGGCGGCAGTGCGGCACAGAAGCAGAAAATCTCCTTCCTTGAGAACAATCTCGAACAGCTCACCAGACT
>63273 NS=113 contig=separate
AGATGTAAGCCTGAAAACAAGCTGCCACTGCTTATGTTAACTCCTTGCTCCTCTCCTTTTACTTCTTTGGCTCAGAAGGTGGTCACTGTTTCTGTCAGAATAGCGCCCTTGTCCGTCAGTCCCCCTGTAATCCAGTTTCTNNNNNNNNNNATTGTACACTTGATTAGGAAGAATTCTTGTAGAAAGGTCTTGGTTATATGATAAACCAATTAGGAATGTCTACAGGGAAAAAGCGTGTGGTGCATTTACAGAAGCATGAGACAGAGAGGCGTAGCTAAGACACTCCACAGGACT
>63274 NS=119 contig=overlapped:21
CTGTGGTGTTCAAAGATGGAAGGAAGCAGTGAGCACCCTGAAAACAGGAGCCTGTGCTGCTGCTGGGAATGTCCAACAGAGCAGCTGCTGTGTAAAGTCACCTTCTCCCCAGCCCCACACACAAGAGAAACAGCACACCCTCACACAGAGCCGTGTGGGCCAGTGTTAGGAGCCGCTGTGCGGTTAGCGTGTGCCTGTTAAACTCCAAGATGAGGTTAACTTTCAAGGGTGCAGGCTAAAGGACCTGAGCAGTTCATCCGACT
>63275 NS=84 contig=separate
AAGTGAGGGTGAAACAATGTTGTGGGGAACTACCTAAAAAAGTCTGTTACAGAAGGCTCATAAAGAATATGTTGAAGCTCAGTAGATCCAGTTAATGGGCTCCATTTGTTAGAAATCTTAGGGGACTAGCCTTCAAGCTGGTGGGGGTTGTGGGGGGGCAGAAAAACAGAATGAGTCAAGAAGCAAAACATCACTGAGAGTGAGTGAAGAGCTGTTAACCAAACAGACCCATTTGACT
>63276 NS=102 contig=separate
TTGTGACCAAATACTCAACAAAAACAGCTTAGGGAGGAAAGGCTCACAGATTCAAGGGGCAGTCCTTCACGTGAGGGAGGCATGAGGCTCTGTGACTCTGATGCTGGCAGCTGCTTGCTCACATCTACTAGACTGGGAGGCAGAGACAGCGGCGGAGAATCCCTCCACCACACACACAGCAACTCTTCAGCTAGACCCTCATCTCTCAAGGTTCCACATCCCTCAACTCTGGTACCATCTGGGGGTGAAGTTTTCAAACATAAAGTCCACTTACACAGTCAAAAACATGCGACT
>63277 NS=114 contig=separate
TGATGTGGGAAGAACCCACCAGGTTGGTTCCTGGACAACTTATGAAGAGGTCAGTGGTTTCCTAAGGATCTTGAGTAAGGTTGTGAGAAAGGGCTTCCCAGATCAAATGTCAGAGTACCTTACACCATTTCATTAAGCAGNNNNNNNNNNCACGTTAACACGTTGATTACAGCCCCCTAAGCTGCCGTGCTTTAACTACAGGCACGCACCTTAGCGATGGGATCAGACCTGATGGGCGCAGCATTCAGTGGTTTTATTATTGTAAAGCAAGACCAAGTACATTTTCATAAGACT
>63278 NS=121 contig=separate
GGGTGCAGCTAAGTCTATGGAAAGGGCCCTTTATAGAAATACTATCCTGTCACCTCTACCTTGCACATAGGCAGAAGTGTGATTCTGATTCTATTTAAGGGAAAGTGCAGCAGACTGTCTCCATGGCAACCTCAAGCAGCNNNNNNNNNNCTCAAGCAGCATGTAGAATTAGAGCCTAAATCAGGTTTGAGGAAAATTAAGTTGTGGTTGGTTATGTTATCTGTCTCACCTGTCACAGGTAGTGGCTTGGGAAACCTGTCCAAAGGTAGGCGACAGGAAGGATGACATGGGACT
>63279 NS=84 contig=separate
CTGTGGCTTGCTGGAAGGACACGGAGGAGCACTCATCCTCACCAACTCTGAACCCTTTGCAGCGGACTATTTGATTCCCATAGAATGCCTCATACCTGGCCCTGGTGCAAACATTTTGATAGTAAATGTTCCAAGAAAGCAGCNNNNNNNAGTATTATTTTCATGACTTAAAAGGGAATAAAGAAGTTTCTCTTCATGGTTTTCTCACTCAGGTTTTCAAGCTAGAAATGCCCTTCTTCAGTCAAATCTTTCTCAAACTCAGCTAGCTACTATTTGGTAAGTCTGCACATGACT
>63280 NS=128 contig=overlapped:18
AGATGGTGTTAAGTTGGAAAAAAGTTAAATGTTTGGTGTTGTCTCTTGAGAAAATAGTCATTACAGAAAAAAAGATGTGAACAGTCAGGTCTTCATACTTGAGAAAGGAAAGATGAGAAAAACATAAAAGCAGAAGGGCCAGGGCATGTGGAGACCAAGAGAAGGGGTTTGAGGGGGGCCTGAGTCAGCATTGTCCATGTATTAGATCCAGGCTACCTAGTATTATCACCCTGTCAGCCTAATCATGTGATTCATTTCACAAGACT
>63281 NS=107 contig=separate
AAATGAATAAAATAGTTGATTAAGAAAACGGGAAACTTCTGAACTTTGGCATGAGTCTGTAGGCTCAGCAGGCCTAGAAAAGGCAACATGCCAGTTGCAGGAACATAGGACTCTACGGAGATGCTTCGAGAAATCACATCNNNNNNNNNCTCCGGAACAAACATGAGGTGTGGAGGACTAAATTTACCCTTGCCAAGATCCGAAAGGCCTTCTGGGAGCTGCTGATGCCACTTGGAAAGATCCCATGCCGTCTGAAGACAATGCTCTGCTGGGGAGACTTGCTCACACTGGACT
>63282 NS=111 contig=overlapped:104
TTGTGTTGGTCATATGAGGTGGAGAGTGGACCTAGCATTCCTCCATCAGGCCCTCCCTGGAGGCCAAACCTGGTGTATCACAGGGGCAACCTGGACTGGCCCTGGGCTCATAGCGCCCATCTCTTTCCTGCTAGTTATCTGCAAGCAGCAGGCCCCAGAGCTGGAGCCAACCACAGGACT
>63283 NS=124 contig=overlapped:5
GTGTGGAGAGCTACACTTCAGCATCCTTATCACAATTTTTAGGAGTTCTCTTTGATGGCTTCCTGTCTAGGCTGTTACTTTGTGGGGGATGGGCAGAAAGGGGTGTCACAGAAGCCCTCTTTCTCAACTGTGAGTCTTCGGGCATTGATACCGCAGCGAAAGTAGCTTCCTTGCCCTTTACAGCCACTGGTCACGGACTTCCAGACAGTTTATGGGAACAACACAGGCGAAGGACATCAACATAGTTTCTACGGCAATATGGGCCATGGACACCAGACT
>63284 NS=116 contig=overlapped:91
CAGTGGCCACCAAATCACTCAGCACAGCTTCCTTAATTGTAAGCTGTCTGAAGCTACCAGTTTTAGCACTTTGAATTATTTTTTTTCACGCTCTGAATAGCTGTAGGGATTTCAGCAGGGTTGGGGGAACCAGCTCAGCCTTGGCATGTCGCCAGAATGTGGCCAATCCAGGCTTCGAGAAAACCATGGGACT
>63285 NS=124 contig=overlapped:10
TCATGATCTTTCACTCTCAGTCCACTCTGGAGATGCTTCCACCAATGTATCCAGAGATGTAACCCAGTCTCCTAAGTAAATCAAAATGTCGTCAAGGTGACAATGAGGGCTAACCACAGCTGGCAGCCACAGACACTACTAATTTTCATGAGCTTCTCATCCCTCCTCTTTTGAGTGTCTCTGAAGGTGGCTTGGTCTCCATACATTCCATGGACATCTATTTATGTGCTCATTCATTTAAACAGAACACATGAGCAGAAATTAGCATTTGACT
>63286 NS=114 contig=separate
TTGTGTAAGTAGAGGGGTGTGTGGGTATTAATTACCTTTGCCTTGGCGCATCTTAGTCTCACAAGCACTTTGAGTCAAGCTTCCTGTTCAGTTCTGTTGTGACTCTTACAGCTATTTCAAATAGTCTGAGTTAATTTGAANNNNNNNNNNGAACCTATTTTCTTAGTGAAAGCCTAGATAGTGATTTAATCCTCTGTTCGAAGTCCATCAAAAGAAACAAATTAAAAAAAAAACACTCAATTACAATACATATTTTTTTTTCTTGGTGTGATACAGGGCCAGAACACAGGACT
>63287 NS=113 contig=overlapped:39
AGGTGAGGTGCCATTGCCACAGAGAACTTGCCCTGAGAGCCGAGTAGCTGTAAGATCCTCCCCGAGGGCTGGAGAGCTGGCCCAGCAGTAAAGAGCACTTGCTGCTCTTGCAAAGGACCTGGGTTAGGGCCCTGTACGCGTGTGGCCCCCCACGACTCCAATTACAGGGCATCCAGCACCCTCCTCTGGCCCCCACAGGCTCCTGCCAGGCCACGGTGCGCATTAACTCATGCAGGCACACGACT
>63288 NS=95 contig=overlapped:75
TGATGAAAGTGATAGGGCTATGTCAGAGAAGAGCGGCACAGCAAGAGAGACAGACGGGAGGGCAGGCATGGGGAACCCGGGGTAGTCTCTCACCGCTGAAGGCATAGGTGGCGCCGCGGTGGTCAGACATCAATGCAGATAAGGCAGGATCTGGGCTACAACGTAGATGCATAGGATGGGTGCTATTCCCATGAGCAGTTGCATTTGACT
>63289 NS=115 contig=separate
TAATGTAAGACATTCGAAATGCTGTGAATATGTTATAATTCAAGAGCTCACACAATTCCTTTTTACAGTGTAGAACCAGCGATATCAGCCCTGTGGCTAGAAAACATAACTCTTTTAGAGCTGAAATAGGAGCTCAGGTTCTCAGATGTGGGGGAAAAGACCTGACCTTGTCATTTTCACTCAGTAACTACTCTAAGAATGGCCAGGAAGTTCACTCAGTGTCACAGCCCACATAGTCACCAAGGGAGTCAGACACCTGCCCAGGGGTTCCGGAGAATTTGCAGCCACTGGACT
>63290 NS=7 contig=overlapped:54
AAGTGGTTTTAATGAGAATTGCCCATTAGGCTCATATATTTAAATGTTTGGTGACCAGGGAGTGGAACTTTCTGAAAGCTTTGGGAGGATAAGGACGTGAGGAGGAAGCGTGCCGCCAGCGGAGGGCTTTGATGGCAGATGCCCATGCCAGGCCTGTGGGTGAGCGGTGGCACTCTCAGCTGCCTCTCCAGCACCATGTCTGCAGTGTGCCGCCATGCCCCACCTGAC
>63291 NS=98 contig=separate
AAATGAAAAGTTGTTGACAATGTATTTGAATGAGTAGGCCATGATCCTACCCCAGCAAGCAGCAGAACTTGGCAGCTTTGGCCGCGTGGTTTTGGCTTTAGAGTTAAGGATTAAAAAAAGGTGTTTTGGAGTCTCCCTCCNNNNNNNNNNGACTAAGAAAAGCTGCTGAGGTCAGGTGTGTGTCAGAGGATAAGTATCCCTGCATGGAGGCCCAGAGAGGCCATTGTAAGAAGCTGTGAAAGTAGAGGCTGGATTGGCTTGAAGAGCCTAAGATGTTGGAGATGCCATAGGACT
>63292 NS=22 contig=separate
CTATGTTGAAATGACATGGAAAGAGTAGGCAGCCTTGCCTTGTCCCTGATTTCATTGGGATTTCTCCCCATTTAGGTCGATGTTGGCTCTAGGCTTGCTGTATATCGCCTTTACTATGTTTACATATATGCCTTTTATCCNNNNNNNNNNATTTTGTCAAATGCTTTTTCAGAATCTAAGGAGATTATCATGTGTTTTTTTCTTTCAGTTTGTTAATATGGTAGATCACATTGTTTGATATCAGTATATTGAACCACCCCTGCATACCTGGGATGAAGCCTACTTCATCAGACT
>63293 NS=132 contig=overlapped:35
ATGTGTGCCCTCAAAGAGGTCAGCAGAGGGCACCATGGATTCTCCCTGTCACTCTTCACCTATGCTTTTTGTTTGTTTGTTTTGTTTTGTTTTGTTTTGTTTCCAGCACAGTCTCTCCCTAAGAGAGCACGTGTTCGCTCAGCTAGGCTGGATGCCAGCAGCCCCAGTGACCCTTCTGTCTCCACATGTGCAACTCCCGGCCCGTTACATGGACACACCCAGGTTCTCACGACTGCGCAGTAAGCACTCGACT
>63294 NS=98 contig=overlapped:7
GGGTGCCCAGATCCAGACTTAGGCCCTCATGGTTGTATGGCAAAGACTTTACTGACTGAGCCGTCTCCCCAGTCCCCAAGAATTGCAAGCTTGAGGCCAGCCTGAGCTATAGAGCAAGACCTTGTCTCAACACGAATGACAAAACAACAGAACAAAACCAAAACAAAAAACTTTAATTGAGCTTGACTTTGCATAGACGCCTGCTCCTGGCCTAACTGAGCAGCTAGACTTTGATAATTTTGAAACTCACTAATTGACTAACATTCACCATCTGACT
>63295 NS=123 contig=overlapped:18
GTGTGACTCTCAAATCTGCAGGGTTGAGGTGGAGGCTGAGGGCGGAGCTCAATTTAGCCATGCAGGGCTCTGGGCTCCACCCACAGAGCAAAACAAAAGAAATCCCGAGGGAGCAAGGGCGTGATGGACACAGGGTTGGTGATGGTGGTGGCGGTGGATGGGTCTGTGTTCTGCCTTGTGAAGGTCAGTCAACGCGCTGCGCCCGAGGGGAGGGAGGCTGGCGGTTTCTCCTCCCGATGGAAAATGCTCACAGTACCCATACGACT
>63296 NS=58 contig=overlapped:9
ATGTGTTCACAGGTTCTCTGGCCACTGTGGGGGAAGACTATAGGGTCAAAGGCAGTTGCTAAAGACTTGGTGATAACTTGACAGTCCAGGCTCCATGCTGATAGTGAGGCCCTGGAGGTGGCAGTGGAGGTGGGGAGAAAGATTTGAGGGGCTTGGGTGTGACTCTGCACCTACCTGAGATCCCTCAGTGAGGGCTAGGAATGTAAGTCAACATCCGAGCGCTGGCCTAGAATCTCCCAGGCTTAGACTCTCTGCCATGGCCTTATTCATGGGACT
>63297 NS=110 contig=overlapped:6
ACATGTCAGTTCCCCCATTGATGAGCTGGGAGATGTCTCCTCTCAGCAAACAGAGCTGACAGAGCTACACACGCTATGGTTTCTGCACCTGATTCAGCTGCCGGATACATTAAGCCCTTCTCGCATCCTTCATTTGCCTCCTTGCCTATCTGATATAAAAATCAGAGCTGCCAAGAGGCTGCCCCTCCCCAAAGCAGCAGGGCCAACCCTCCCATAACCTCTCCATTACTCTAAGACTCAGAGTCTGTAGTAAGCCAGTTCTGCCTCATCACTGGACT
>63298 NS=85 contig=overlapped:6
GTGTGCGAGCTTTCCCCAGCACATGCTCCTGTCCTTGCAACCTCTCAGTAGAATGTTTCTTTATGGTGTCAGTGGTAAGTCTGTGATGTAATGTGTGTTTGTGTGTGTGTGTGTATGTGTGCATGTTTGTCTCAAACATCATGTTGAATGCTGTAAATAAAGAATAGTTTGATTATTCTTAGTAAAGTTATCAGCTGTTTGCAGAAAAGTGGAGAAAAAAAAACAAGCAGACTTCATGTTTTGAAATTGACACTTTCCTCCTCCCCTCACACAGGACT
>63299 NS=122 contig=overlapped:13
GTGTGAAGTAATTATGTGCAGGAAATTTTTTTGTAGGAATTCACAGCATAAAATCCTATGCCTCTAAGCTGAGGTTGTAGGTGAACATGGAACAAGCAGCAGGAAGGAGCCTGGGGCTCTAGGGTTCTGAATCTTTCATTCACAAAGTCCCTGAGTCCTCATCTGCTGCACAGGAGTTTGCTCTTGCCTGCAGTGACATGACACACCTCTTCCAACTAGGTCATCTCTCCTACTCCTTTCCAGAAAGTTCCACCAACCCATTCACCTGACT
>63300 NS=137 contig=separate
ATGTGTCAGTGCTGTTTTTTGATTGTTCGTTTGTTTTGTTTTCTGGAAGACATGATTCCTTGGTGCCATGCATTCTCTCTGGCTCTTAAAATCTTCATGCCTTCTCTTTCCTGTAGCTCTCTGAGCCATGATGGAAGAGGGTNNNNNNNNNNATTTAGGATGGAGTACTAGGAAGTCTCCCACTTGCTATACATCCTCCACCTAAGGGTCTCTACAGTGATTCTCATCCATCTCAAAAGAAAGCTTCTCTGATATTTGTTGAGTTCGACACTGATCTATGGATATAGCATAGGACT
>63301 NS=117 contig=separate
TTGTGCTGTGGAACCTGTGTACCTGTATTCACGTGGGAAAGCAGAGAGGATGGGAGGGAGGGAAGGAGAGAAGGAAAGGAAATGAAAAGAAAGGAGAAAAGAAAAGCAGGAGTAAACTGGACAAGTCAGTGTGGGACACANNNNNNNNNNCTTGTAATCCATGAACTTGGAAACCGGAAGCAGGAAAATTTAAGTCTGAGGCCAGCTTGGGCTATATAGTCTCAGAAAGGGGGGGGGATGGTGAGCAGAGTATCAGCTAGAGAACATCCTCCTGTTTAAGACTTCACCCGACT
>63302 NS=121 contig=overlapped:18
AAATGTTTTTGTTTTAATCCTAAGTGTGGGGTTTTCATTTGGGCTTTAGTTTGTCCACAGTTGATAATTGCCTCCTGTGGGGCGTGGTGTTTGCCAGCTAGTAATGGCCTGCCTCGTGCAGCATGGAGAGGGGTATGGCCTAGAACTCTGTGGGATATAAATATGAGGGCCCAGAAAAAGAAAGTGTGGTGTGTGGCAAGTGGCAACTTGAGGAGACCAGAGAGGACAGTGTGGTGTCTTAGAGACAGACAGAGAATCATTTGACT
>63303 NS=123 contig=overlapped:26
TGATGCCGGAGTAGCTGCCCCTGCCCAGCAGCCTCACACTGTGGGAGACCCGCCCTTCACTCCTCACTTTCAGAGAAGAGACTGCCCTTCCAGAGTGGAAATCCTGAGGAATTTAACATGTTCTTCTACTTGGTTTTAGAACAATTGCTGATCCGTGCTCTCAGACTCTTGTTACTAACCCCCACTCCATCTCTGTTGCAGGGAGTGTAGCCTGCTGATGCTAACTCTATCCAGCCCTACCAACCCCACTCATCCGACT
>63304 NS=128 contig=separate
CTGTGTAGGTCTATCCTTATCTATATTTATGAACTTGTATACTTGGTGACATTTATCCGTGGCCCAAGTGAGAGTCAAGATCTACATCATCTGGGAATATTCTCAACTGACAGTCTCAGCTGAGGTTGAGCACAGTGGCANNNNNNNNNNATTTAGCCCTCTTGTTTCTGCTCTTGTGTCTAGACCAAGTGTCCTTCTTCCACCTCTTTTACATTTTTGAGCTTTTTTGTTAGTGATTTATAGTGCCGTGCTAGCCTGAGTCAGGCCTACTCAGAAGTAGGCTGTCATCTGACT
>63305 NS=94 contig=overlapped:71
TTGTGGTTTTGAAAAGGCTTGCCTATGCTTGTTGCCTGGAAAAATAAGAAGGCCCTCAGTTTCCCAAGGTTTGACAGAACTTTCCAGTGCTACAGTGGTGCTGAAGTGACACACATCAAGCGACAATCGTACTGTGAACACTGAAATATCATCTGTGGCCAGGCTAGCAATGTGAAATCTCCTCTCTCTGCTGCTGGGCAGCAGCACAGGACT
>63306 NS=70 contig=separate
TGATGGACTGTAGCTTCTAAACTGTGAGCCAAAGTAATCTCTCTTTTCTTCAGTTGCTCTTGTCAGTGTTTTGTCAGTGTGGTGGTTTGAAAAAGCCCCCATACGCTCACATATTTGAATACACAGTCATCAAGGAAGTGNNNNNNNNNNAAGGATTAGGAGGTGTGGCCTTGTTGGAGGAAGTATGTCACTTAGGGGTGGGCTTTGAGGTTTCAGAAGCTCAAGCCAGGCTCAATGTCACTCTGCCTATGGATCTTGATGCAGAACCCTCAGCTACTTCTCCAGCACCAGACT
>63307 NS=86 contig=separate
CAGTGAGCACGCCATTTTTGCTTAAGTTCAACCCATTTGCAAGAACAGCCCGAACTGTCTCACTGCTTGAAAGCGGTACACACATCATCTTTGAACTCCCTAAGGTGTTAGAAAAAGAGTCTTGAGTCTTAAGGGCTCCCTCTCCCCCTTTAATACCATCTACCTTGCAAAACTGACTGAAGATTTGAGACGGCATCCCACTTCCTCTAGGAATCTGTCCGTGTGCTTGGCTAGACCATTGCCCCTCTTTCCCAAACTCAAAACACCTTGCACGTGTTTCTCTAGCACGTGACT
>63308 NS=124 contig=overlapped:89
TCATGTGTGGTGGATATAATTATTACCACCATTAGTAGCCGCTCATGTTACTAATACGTGTTTTTCTGCTCCATGCTGAAACAGCCTGGATGTGAAACAGAAGAGCTGGTTTGTTGCCTTTTAAGCGCATTCCCTAGTTTTGCTCAAAAGGAAAGTAATTGAAAGATCCAGGAACCACTCTCTCCTCATCTGACT
>63309 NS=93 contig=overlapped:14
GTGTGCACTGAGCTGAGGGCTTGGATGTAAGAAATGGCAGAACATGGCGGAAAACCGTGAGCAAAGATCTGTGTGACTTAGAAAAAAAAACCCAGGGGGTGAGCACGAGGGCAGCCCCTGTCTGCATCCATGCTCTGCAATCGTGTTTAATTTTTCTCTTTCAGTCTTCTTCTTGCAATGCAGATAATAAAGTAGGTGCTCAGAGGCTTACTGGGAATAGGTGGGTAAATATAGTCATTTAAACAAGGTATATTAGTTGGGCACAGGACT
>63310 NS=90 contig=separate
TCATGCTGTCATGCTGCCCCTCACTCAGACCTTTGCAATGAGCTTTTAAAGTGTTCTGGGAATGCCGCTGCATCCTGAAAAGTCACCATCCTTTCATCAAGAATGTCCAGAAAGCAGGGTTCTAAATTTGCCCACGGTCTNNNNNNNNNNCAACAATGGGTGTTCTATTTCTCACTATTTTTTTTTTATTATTCATCTAATTCTCTAAGCAAAGCTAAGGGCCTCTTTGCCTCTCTGCCATACTTTGTCTTGGTTGTCCCTGACTGTGTTACCACTCATAAATGTCACACGACT
>63311 NS=132 contig=overlapped:27
CAGTGGAGCCCTACCAGGTGCCTGGCTCCCCTGCAGGCAGTCAAGGAGGCGGTATCCATGGCAACAGGGCCACCCGCCTCCTGGGTAGGGCCATCTTCCTGTAGAAGCCTTCCTGGCACATGTCCAGGGCACAGTGTGCCCTGTCCACTGCTCAGCTCCCGGATGCAGCCTCAGGCACCCATGGGAACCCCCCTCCACCCTTGGGGACCGTGGGAGGAATTTTAAACTCCTCAAGTATTCTTCAAAAGCACCCGACT
>63312 NS=117 contig=overlapped:15
GTGTGGGTGTCTTCTTTAGTCACCACTTTATTTTGAGGGAGGGTCTCTTGCTGAACCTGGAGTTCACTGATCCCTGCTAGTGTGTAGATAGTCATCTTATTCTGGCAATCAGTTGTCTCTGCCTCTGGAGTGCTGGGGTACAGAAGGGCCACTGCACCTGCCTAGATTTTACGTGGGTTTAGGGGATCCACAGCAAGTGCCTTATCCACTGAGTCATCTCCCCAGTCTCTTTTACAAGAGTTTTGATCAAACATCTGACTCATTTGACT
>63313 NS=43 contig=overlapped:85
GTATGTATAAAAATGATGCAGAAGTTAGATGCTGAGACCACTCTTGATATGAATATGAGACCACAAACCACATGCTTTATATTCGCATGATTTTGTACTTAAAAAGTTTAATCTAGTTGAGAAATGGATTCATCCAAATTGCCAGAGCCAAGCATTTGATTTCATTACCAACATATATTTACAGTAGCTGCACAGGACT
>63314 NS=118 contig=overlapped:70
GTGTGCACAGCAGCTCGCATTGCTCTTTCTTGCTGTCTCCTCGCTACGTGCTCTTCCTGGGTCATTGCCTCCCAGAAAACAGGCCCATTGTGCATTGTCCCAGGAAAGGAGACATTGTCTATTGTCTCCTTTTCTGTGCAAAGAAAGTCCAAAAGGAGATCGATCAGGTGATCGGCTCACACCGCCTACCAACCCTTGACGACCGCATCAGACT
>63315 NS=72 contig=separate
ATATGATCAAACTAGTCCCTAAGTTTGGGGATTAGTTGAGAAAGAATAAAGATTACTTTTAAATTAGGTGAATGCAGATAAGTTATTTAAATGTAAATTATTTGCTTTATAGCAGCATGGTTGGACTCATATGGCCACGTNNNNNNNNNNGGAGTTCCAATTAGAGATGACATATACACTTTCAAGTCTTTTAAAGCACTGCGGCAAAGCTAACCATGAACAAAACTCATACCAATCCTAAGGCCATATACATTCACCTTTCATATGATTATTATGGAAAGAAATCATCTGACT
>63316 NS=122 contig=separate
CCATGACACCCAGTGTCTTCCCACCCTAGGTCATTCTTATAACCCACAGCTGAGTAATGCTATTGATGACTTTTTTCCCCAAGCAGCCTTCCAGAACGACGAGAGCTAGCCAGCAGGGAAAAACTTCATTAGTATTATCANNNNNNNNNNTTATCAACTTGATTTCTTCCTGTGCTGTGATCAACGTGTGTATTGTCTTCAACAACCACATCTCACCACCAGCTTCTGGCAGGCAAACAGGACAATGGCAAGAGCCTGTCTTGTGACCCCCTTTCCTCTTCATACCATCTGACT
>63317 NS=110 contig=overlapped:32
GGATGCCTGGCCTCTGTGGCTAAGGGAAGGGAGAGGTTATCTGAACATCTTGGAGAGAGCCTTCTGAACCCCTGCTCCGAGAGAAAGACATGAGGTTAGTGAAGTACGAGAAATGTGCAATCCTTCAAAACCCCACAGCATGGGAGCTAGAACACCAGAGGGTACTGAAAGCCACTGGCCACTGGGGACCTCTGGCACACTGGGCTGAGAGCCCACCAGGCAAAACCAGTTGCATCTCCCATTCACAGGACT
>63318 NS=65 contig=separate
TGGTGTGTGGGGCGTGAGGTTGTGCATCTCGTCCTTGAAATACAAGCATCCAGGCCTCTGGCCAGCCTTCATGGCTCTTTGGTTACATGTGTCACTCTCTAGAGAAAAAAAAATGCTGCAACTGGAGTTATAACAGCATANNNNNNNNNNGGAATGGGAAGGTTGGTATAGTGTATAATACATATGGAGGTCCTGTGTGTTTCCAGCCATGGTGGGCTTCTGTCTACTCTCAGTCAGTCCTAGAGAGCAATGAGTGTTCTCTCTTGAGAAAGCAGGGAATATGTTCATGGGACT
>63319 NS=110 contig=separate
ATGTGACCACTGCATCCACAAACATACACACCAACTCTTACACTTTACATAGAGGCTTTGGTGTACCTGAGATGTTCAAGAAAATGGAAACAGGACAGCCTGGAGATTGTGGTGCTACAATAGAGGCTTGGGCTGAGGCTNNNNNNNNNNCTGAACTGTTGGCCTAGGACTAGCTCTCCTGAATGTCAGGTGGGTGGGACCACCAGCTTGGATGGGGATGTCACAATTCTTATCACCTTTGCTGTGTTTGTCCAGGGCCACAGCCCCCCATCCCAGAATAGATTTCACTGGACT
>63320 NS=99 contig=separate
CAGTGGGAGAAGGTAAAAGAAAAATTAACAACTGGCAGAGAAGGAAAAAGATGTATAGATTATTTTGACAGCTTCATTAAGATATAATTTACACACCACAAAAGGAAGTGAGTTAAAGTGTATAATTCAGTGGGTTTTTTNNNNNNNNNNCAATTTAGAACATGTTCATCACTCCAAAAAGAAACTTCACATTCCAGAGTCATCACCTTTTAGCACATCCCCAAGTTCCTGCCCCCGTGCCTGACAGCCACATTCTCTCTCTGAATTTGTGGAGTCTGGATATTTCATACGACT
>63321 NS=61 contig=separate
ATGTGAAAGCCAGTAGCCCCAGCACATCTGTTGTCCCAGCACTGAGGAGAGGTAGGGGGTAGGAGGGGTAGGGGTAGGAGGATGGGGGCAAAGACTAGAGGATCTCTAAAGCTTGTTGCCCAGGCCACATAGTTGAATTGNNNNNNNNNNAGCCAGGTTCAATGAGAGATACTGTCTCAAAAAATAAAGTGGGTAGTTGATGAAGACCCCCAAAATTAACCTCTGGCTGTCATGTACTTGTGAACACACATATACATACCTACATGAAAATATATGCACTATACACATGTGACT
>63322 NS=87 contig=overlapped:112
TTGTGAGGAGGCAGAGACCAGTGGATCCCTGGGGCTCACTCCCTGGCTGGATGGCAGGCTTAACCTAGTTCCTGAGTTCCAAGCTGGTAGGAAACTCTGTTTCAAAAACAAAGTGATGGTGCCTGAGGAATGGCACCCGAGTTGACCTGTGGCTATGTGTGTTCATGTGACT
>63323 NS=123 contig=separate
GTGTGCGGGTATTTGTCGTTCTTCGTTCCTGATTATGGATGAGATGTGATCAACTCCCGCAAACTTCTGCTGCCGTAATGGACTATAATGACTTCTCTGCTATCCCAGGCTATAAATCTGAAACTATGAGCCAAAATGATCCTTTTATCCAAGTTGCTTTTGTTGGGTATCTTGTCATAGCGACTGGGAAGGCAACAAGGACAGCATCCTAAACAGACTTAGAAGAAGACACACCTCCAGTAAGCAGGCCTGCTTCCAGCTTTAGTGGTTCCGAGCAAGAGGGAGCATATGACT
>63324 NS=107 contig=overlapped:13
ATGTGGCGAGGTGGGAGCTCTAAGAGGAGTTCTGAAGTAGAAGATGGAAACAGTGATCCTTCCTTACAGTCCTTCCTCAGTGTGTGATCTTAAATAAGGGACTTACTTTCTGAGGAGATCATATTAAAATGATAAGCTACATGGAAGAATACCTTAGGGCCCATTTTTTTAATTCTCCGTGTTGGTGGTCTAAAGCTAATACTGCAATCCCTGGAACTCAGCCTCCCTGCACATATTCACTGGAATTGTTTGTAAGATGTGCCACATGACT
>63325 NS=89 contig=overlapped:97
GGGTGCTGCCACTGGACCACGGCTTTATGCACGTGAGGCAAGCACACTGCACAGAGTGACGCTTGTGGCATTTTTAAAAATACTTCTTTTTCTGTTTTGTTTTTAAAGATAGGGCTCTGGATGGCTTTGAACACAAAGCAACTCATCCTCCTGCCTCAACTTCTGAGTTCTAAGACTACACTCGACT
>63326 NS=115 contig=overlapped:6
GAATGTCATTTTTTTGAAGTACCATGATTTACAACTTGAAACGAGCCTCTGTCTACTCTAGAACCAGTTCATTTCCTCCAGTAAACTGCCATTCTCCAAACAGTGAAACTAGCCACCACTTCCCAAGAAAAACAGCTCCTTACACCTGGTGAAATTTCAGGATGAGCCAGGTATGTCATCCTCACCTGACCCTTGAGTTTATTAAGCCCTAACCTAACTATGAGAGTATAACCTGTCAGATTCTTCTGGGGGAGAAAACACCGGCAAACCATGAGACT
>63327 NS=132 contig=overlapped:30
GAATGAAAATGTAAATGAGGCGAGGGAGGAGGCTTACCGAAATCTGGGCGGACTCTGAGGAGAAGAACCAACCAATACAAAGAGCCTAAGGCGTGTATAACCCTGGGTGTCCAAGGTGGAGCTAGGAGGCTGTGGCTTCAGGGGAGAGAGAGCTCAGACCAGAGTGGGGGGATTTGAGAGGGTAGGTACGGTCGGCAGGCCTGTCCAAGCTCTGCTATTCCGGTGAGTCTATCAGGAGCTACTGGGGCATGTGACT
>63328 NS=121 contig=overlapped:14
CAGTGGACCGAGGAGATGCTCCCTCTGATTTAACTGTGTCCCAGTGTACAGTAACAACAGCTCTTAACTCTGCAAATGACAAGAACATGAAGCTTTGCTGCACATCAAAAGTGCTGTTCAATCCCAAGGGTTATCCTCAGTGTGGCATTTGCTTATGTCAGGTTCACTGTGCCAGATAGCTTGAAGAGCAAAAAAGGATTGCTTCAACACAACCCACAGCTGCCTTGTGGTTGAGCTCAGTTCCCAGGTATAAAGACAGTCCACGTGACT
>63329 NS=66 contig=overlapped:80
ATGTGGATACAGGAACATGTGTCAAATAGAGGCCCCAGGTTAATTCTAGGAGTCTCTTTCAATCATTCTTCACATTATTCACTGAAGAAAGGACTCTCCGTTGAACCCAGAGCTCTGGATATGAGCTGATGTAGCCAGCTTATACTGAGGATCTCTGAAGAATGCAATTACCATCAGGCTGTCATATCCACAAGGCACTCGACT
>63330 NS=113 contig=separate
ACATGCTACGTGGGAGCTGTCTGCTTTCAGCTCCTAGTCTGTGAGAGGTGCTGTGACCTGGGCCACCTCTGCTGTTGGCAGAGTGTTGGAGAGCTCCTGGGACAGAACCTCAAAAGTATAATGACTGTCCCTGTGGACCTNNNNNNNNNNCTTTCTTCCATTTTTGCTCTAAATCAAAGGTTCCTAAGCAACAGTTCTTTGCCTTCCATAACCCCAAGGCGTTGATAACTTTTGTCACAAGTGACAGGAAGGGTGTATTTTGTCCCATGGCTTGACAGGATAGACCATCGGACT
>63331 NS=98 contig=separate
AGATGCACACAAGGGCAAATGCAATTTCACACCAAAAGAATTCACCCAGTTCTAAACTCGTGGGAATTCAATGATACGTTTGCCATTTCTCTTCTGCTGAATCTCAGCTTAAATGCTAACTCTGCAGAAGTCTTTTCTGGGAAAGACTCTGTTATTCTAGACACTAGAGACCTATGTATTTTTCTCCCTGCATCTGCTAATACTTTAAAAATTAATTGTAATGTTAAAACTAATCATTGTCCACTGGCTCTTCAAACAAAATGTAAGGTTCATGAAGACAGAAACCATTTGACT
>63332 NS=78 contig=overlapped:22
ACATGGTTCTTCAGATGGGGTCCTAGATCTGAAAGGAGAAATGCACATATGCTCTCATCTATAACTCAGAAGCAAGCTCCATTTGATAGCCCTTTGCTAATGAAAACTTAGTTTTCTCCAAGGCAATGTCACTGGGATAACAAACTACTCCTAAGAAAAGGCCAATCCAAAAGTTATTTAAGAGCATCTTTGGAGATTCTTTGTCTCATAATGTTGCCTAAGGGCTTTTTTTTTTTAAGTTACACGACCTTTGCATATGACT
>63333 NS=119 contig=separate
CGATGTATTCATGGCTCATGGGAAAACTGGTTTCTTGGGGGCACAGTTCTACAACTCTGTTGGTGTTCACACACCAGAAAGGTTGGGAAGGCTGCTGACAGTCTATCTTGCCTGGGGCTTCTGGGGAAAAGGTTGAATGAANNNNNNNNNNGAAGGCAGTTAGTGTTTTCAAGGTTCATTTTTAGAGAAAGGAGCTTAAATTTTATTTTACTGGTTTTTATTGTTCAAACAGGTTTGCGCTGTGCAATGGCTGGCCCGAAAGTCACTGTGCAGAGCGCGCAGGCCTCACAGGACT
>63334 NS=116 contig=overlapped:13
CTGTGATTGTATGGAAAATGGGCAGAACTGCCAGCCCTCGAGGGCAGGGCTCCAGGCTTTCCTGGAATCTTACTTCTTCTACCAACAGTTGGAGGCACAAACACTGCGTTTAAGAATGTTTTGGAGAGATTGCTTCGTGGTTAAAAACACTTTCTTCCCTTATAGAGGACCCAGGTTTGGTTTCTAGAACCCATATCAGGTGGCCCACAACTGCCAATACCAGAGGATCTGATACCCTCTTCTGGCCTCTGTGAGTGCCATGCATGAGACT
>63335 NS=34 contig=separate
TAGTGCTTTCAGGGACTCCCTCAAGACCTCATAATGCATTAACGTCATTTTACCTTATTAAAAAAATTAAGTTCATCAGCCACTAATCTTCCTGCCTTGGTGTTACAGTGGTACATCACTGAAAAGACTAGTCAGGCAAGNNNNNNNNNNACGGTAAGGTTTAATAATAAAATTGGCACAGCATGGAATCTGGAATTGTATCCGAGGACAAACTTTATTCTAGTATGATTTAATTTCCCCAAATCTCCACAGGCAACAGCAAAATTGAAATTATTATTATTTTGCATTCGACT
>63336 NS=135 contig=overlapped:15
GAGTGGTCAGTGAGACCTGTCTATATTGTTTGATCTGGAAGTGTATTTTGTCACATGGAACTGAACTCCAAGGTCTTGTTGCCACTTCGCTAACTGTGCTGAAAAGTCTTAAAGCTGTTCCGACTGCAGTGTACACATTGTAGGGAAATAACAGTGTAGGCTATACCCTGGGAGCTCAAGTCTGTTGTCTTAGAAAGTAGCATTAGTCTTTGAAGAGCCAACAGGAACTGCTCAGGAGGCCATGAAACTTCAGCCTTTGCCCATCTGACT
>63337 NS=99 contig=separate
CGGTGTACATGTTTGCCAAGATGCTCTTGTGGAGGTGAGAGGAAAACTTGTGAGAATTGGTTCCTTACTTCTACCATGTGGGTCCCAGAGATTGAACTCAGTTTATCAGAATTGGCAGCAAGGACCTTCATCTCCTGAGCNNNNNNNNNNAGCCATTTCTCCAGCTTACTTTATTCTTTTTCTTTTTAAGTTAATGATCTTCAGCTTTCCATGTCTGTTTAATTGCATACCCAATCCATATTCAAATTTATCCATTTGTTCCAAAATCTCATTCATGGTTGATGTCACCAGACT
>63338 NS=81 contig=separate
GTATGTGAGTTTACTTCTCAGTCTTCGATTCAATGTCATTGACAACCAGTCTGTTTCTGTGCCAGTACCATGCCATTTTTATAGCTGTTGCTTTGTAGTACACTTGAAATCAGGGATGGAGATATTTCCAGAAGATCTTTNNNNNNNNNNTTTATTGTAGAGGATTGTTTTAGCTATTCTGGGTTTTCTGTTTTTCCATAATAAAGATGAGCATAGTTCTTTTGAGGTCTGCAAAGACTTGTGTTGGGATTTTGATGGGAATTGTATTGAATCTGTAGGTGGGTGCATGTGACT
>63339 NS=120 contig=overlapped:6
CTGTGGGTTATGATCCCTGGTTATAATGAGCAGAGTTTGGTGTCTGGCTTCTCATGTTTGAAGACAAGCCTGGGAAACACAGTGAGACTGTATCCCAGAAAAACATAGCAAGAGGGAGGGCGGAAGGGAGGGAAGAAAATGATGGAGAGAGGGGCAGGGGGACAGAAGGTGAAATGTTGGAAATGATTATTTGAGGATAGTGATGAGGGAGATTACCGTCAACAGATCTTTGTTAGAGTAACCTCTGAAGAAAGAGCAACCTGGAGAGGCACATGACT
>63340 NS=94 contig=overlapped:25
CTGTGCAAACAGATGTAAGAGTCCATCTTTAGGGCCATAGAGCCTTGGAAACCCACCCGAGCCTGGCCCTGTGTACTGATGCAGGGATTTCAAGCCGCATGTTTTCCAGCTGTGTGACTTTAAAAAATGCCACTAAAGCCATCAAGCAGGAGCTGCTACACAGCGATCCTGAGAAAAGTATTGACTCCCTGCAGGTTAAGGTGGCGGTGTGACGTGATTATGCAACAAGCATTAGTAAAAGACAGCAGGCCATGTGACT
>63341 NS=52 contig=separate
TCATGTCGAGTAACTCATCGCCAGACAGAAGTGCAACACAGGAAGGTTGCCCCATCATACCCATTCCAGTTAAGACAGGGAAATAATCTTTGTATGTAGCTAGGACTGTATAAGATGCCAGGCATTTAAAGAATGCTCTANNNNNNNNNNATTCTATTATCTGTGTTTGTATTACTACCAGAACACAGAAAATGGTGACATGCAAAAGAGGCAGGAATAAAAGGGAAACTTCATATGTAGGAAATTATTTTGGGGAAACAAGTCATTTTCTTAATAATTTTACATCATGTGACT
>63342 NS=114 contig=separate
AAATGACAAAGTTTAAGTGTGATGAAACATGTCAGGGTTTAATTACACAATAACCATAACCAACAAACAGCAGAGCTAGCCTTAGAACAGGATGGTTGAGCACAGAGCTCACACTGGGAATGGTTCCCACATTGTGATCATTNNNNNNNNNNGATCATTCCCTGAAAGGTGTAGACTGGACATGGTGACTGGTGTGTATAATTTTGTACAAGAGCCACATGTCAGCTCTAGGAGTGTGGAAAGGGGACTCCTGTGACAACACGTGACCTAGAAGCATGTTTCTCTGTCACAGGACT
>63343 NS=83 contig=separate
GAGTGGGAAAACTATGAAGTTCTAACCTTTAGGTGTTATTTCCCGGCCTTTATTCATAATCCCTCACTCGGCCTTTTTTAGTGTATGTGCATATGAAAGTAGCTTAATAATAACTGATCAGTGCAGATAAACTAGGTCCANNNNNNNNNNCAGTGCGATAGTGTTCTTAGATTATTTTTTTCCTTAACTAGCCTTTAATTGAAAGCCAACAGATCAATAAAATACTGCAGTAGTTCTCATTGTATCCAATCTCAAATCATAGCAGAGCCTTATGGCGAAAATCAACATGGGACT
>63344 NS=125 contig=overlapped:11
ACATGTCTCCACGCACAGATAATAAACAAATACCCTTAAATGAATGTTTTAAAAATGGAAATGAGGCTATGCTACAAAGGAAACATCTTACCCATTTAATTTTCTCATCTGACATGGTCTAAAATCTAAAAAAGAGTGCCCAAGTGATTGTTTCCCTAATAGTTGCCAAAGCCGATGACGATGGGCATCTGTAAGTGTTCTGCTTCTGCGTTGTTGTTTGTCTCTGCTCTGCCTTCTTCTGTGGATAACAATACACATGGACAGCATTTGACT
>63345 NS=124 contig=overlapped:8
TTATGTCTGTGTTCTATCTGTGCCCCATCCTGTAAGAACGACTCATCACTGGGCAGAAGCTCTCAACTGCCATGACCTAAAAGAACACAAGGTGCTTTACATCTGTCCTCTATTTGTACTACTGAGCAGAGCCACCACCAGCCACTGCGGCTCCAGCACCTGAAGCACGGCTAATATGGTCACCAAGGAAGAGAATTTTCCAACTGTACATAAACTTCAACAGCCACACTGGACCGTGGGACTCTACATCATTTTTCTCTAACAGTATCATACGACT
>63346 NS=2 contig=separate
GTGTGTGGATTTATGTCAGGGTCTTCTATTTGATTCCATTGATCCAGCAGTCTATTTCTATGCCAGTACCATGCAGTTTTTAGTATTGTTGCCCTATATTACAGCTTGAGATCAGGGATGGAGATACCTCCTGAAGATCTNNNNNNNNNNTTGTTCCATATGAAGGTGATAATTTTTCTTTCCAGGTCTGTAAAGAATTGTGTTGGCAATTTGATGGGAATTGCATTGAATCTGTAGATTGCTTTTGGTAAGATGGCCATTTTTACTATTTTAATCCTGCCAAGCCATGAGA
>63347 NS=66 contig=separate
GTGTGTTAATTGAAAACTGCTTGTTTGAAAAATCTCTTTAATGTTCATTTCTCTGGAGGTGAATTAAATAGCTTGATGATATATGTTACTGTGAGTCCTTCACTTTTTATTTATAGTCTAATCCTCAGAGACAGGAGTGGNNNNNNNNNNACTTTATGTTTACATCAGCTCAAACCCTAGGATGTTAAAACAAAACAAAACAAAAACCTCTCGAGGGACTGGAGATATGGCTTGGTAGCTAAGAGCAACTGCTCTCTTGCAGATGGACCCGGGTTCAATTCCCAGCATCCGACT
>63348 NS=127 contig=overlapped:10
TTGTGCTTAGAAACAATAGACAGCTCCTCAGTAGTAAATGCGAAACCCGACTCAATAGCAATTTCAAGACTTACAAGCACAAAAGAAGAGGCCTACTAAGTAAATAATGAAAGGATGCCTGTCTCCAGCGGGACTGGAAGCAAGAAGGCTGATCCTGGCTTGGCTCCCCTTAGCTAGGAACACACAAGCATCAAGTGACTCAGACGTCTCACTGGGTATTTCTAAGTGAGTGCACAATCTCCTCACTGCCTTTGTGGTTACAAATACATGAGACT
>63349 NS=109 contig=overlapped:15
TGATGTTTTATTATTCTCATTTGTTTTCCTGCCACCTCCACAGTTCTGCATCCCCATTTCAGGTCTTTAAGGCTGCATGTGACCTTAGCAGTTTCATTAGGGTTGATTTTAGGAGCATGGCTAAAGGGATTCTTACAGGAGCAGGAGCTCCCGGCCGCACCACTGAAGAAAATGTCTCTTCCTCTCTCAGCAACCATAAACTGCTTATAAATCTTCACAGAGGGTTGGGGCCTCATGAACCCTTTTCCTCTCCTTGGCAGCATGTGACT
>63350 NS=27 contig=separate
ACATGTAAACGTGTGTATAAACACACGTGGAGGAAAGAAAGGGAAGAAGGTGTAAATTAAGCAACCACATTGTTGGTTTGTTATATAGTCGTGGGAAGGGAAACATACTACACTCAGTTCTGACCTTGAGGTCATAGAGGNNNNNNNNNNTTTTCAATTAAAAATAATAGTTCTTCAACTGAAGAGAGATGCTAAAGACTTTTAAAGAGAGCTTGGGATGGAGAGATGGCTCAGTGGTTAAGAGCACTGTCTGCTCTTCCAAAGGACCAGGGTTCAATTCCCAGTCACCCGACT
>63351 NS=118 contig=separate
CTGTGGACGAGGGTCCAGATTAGATGGTTGAAGCAAGCTGCACGCTCCACTCTAACTGTGGGTGGTGTCCCCTGTGGGCCGGGATCCCAGACTGAATAAGGAGAGCATGAGCTGAGCACCCTCAGCACGCTCCATGCCTGNNNNNNNNNNGGCCTGAGGAGGCACTGTGAAGCAGCTGCCTCAAGCCCCTGCGGACATGCCTTCCCCAACTTGATGTGCTGCACCTGAAACTGTGAGCCAAAACGAATACACCTTTCCTTAACCTGCTTCCTTCATGTATCTTGTCACAGGACT
>63352 NS=127 contig=separate
TCATGGCTGTCATTCACTGAGCTGCGGGCTTCACCATACAGGAATAAAACAGCGACATGCTACAGCACAGCCACCCTTTCAGCCCTTTGAGTGGCTACTTTGCGGGTCATTTAGAGTGATGGTGGCCAGCAGAGCTGGGTGNNNNNNNNNNTGGGTGTCCTAATGGAGTCCAACCAACAGGCTGAAACTCCAGGAGAATGCTAAGCTTCCTCATCAGTCCACACTGGCTTTTAAGTAAAGATGATCAAAAATTGCTGTGTACAAGGCTGCAAAGCTGCCTAACATGCATGAGACT
>63353 NS=67 contig=overlapped:8
GAATGGTACTTAAATGATGTGTATATCCTGGAACTTTGTATTATGTCAGTAATTACTGATCAGAGGCTGGTTGAAACCTCCTGATTCAATGCCTAGGGGTGGTATAGCTGGATCTTGAGGAAGCACTATTCCTAGTTGTCTGAGAAAGCACCAGATTGCTTTCCAAAGTGGTTGTACCAGATTACATTCCCACCAGCAGTGGAGAAGGGTTCCCCTTTCTCCACAACCTCTCCAGCATGTGTTGTCTCTTGAGTTTTTGATCTTAGCCATTCGACT
>63354 NS=114 contig=separate
GAGTGGAAAAATTTGAAGCCTCTGTAAGAATCAGGAGGATTTATATTGGTGTAGTTTGTGAAATGTAAATTGCAATATGCTGTTAGTAGGATTACTTGTCACAAAATCACAATTACATATTTCAACCAATTAATTCAAGTNNNNNNNNNNGTACTACATGTAGTAACTCCTGTGTAATAGAAAAAGGAGTGTAGATTTTCAATAAGCAATGTAAGAAAATAAGATGGCTCTCTACTCACACTAACAAGGAGGATAAAGTGCAGAGCAGCAGGTTAAAGAAGAACACACTGGACT
>63355 NS=59 contig=separate
TAATGAATACAAGAAAATTTGGCAAGGTACATACTTAACATATCAACTAAAGAAAATAGTGATGGATTTCCTGGAGTTACAATGTATCATCAAAGCAACTCTAAACGACATCTCATAACCCACTGTTCAAGGAAAAACAANNNNNNNNNNAAGGAAAGGAGAATGATAATTTAGCTCTTAGCCTTTACTGTTCTCATGACTTAATTCTCAGAAATGTTAATTAAATATTGAAATCATAGTTTTCATACCACATTAAATGTGCGCAATTAAACTAAACAGAATACCCACAAGACT
>63356 NS=118 contig=overlapped:18
GCATGCTGTAGTCCTGAGTACTCAGGGGGGCTGGAGACATAGCTCATCTGCTTGAGGGCTTGCCTCAAATGCACAAAGTCCTGGATTCAGTTTCCAGTACCACATAAAATGGGCATGGGGGCACACACCTGTAATCCCAGCACTTGGGAGGTAGAGGCAGGGCCACCTGGAGTTCAAGATCATTTTGAACTACATAGTGAGTATGAGACTAGCCTGGGTCCTATGAGACTCCATCTCAAAACAACAACCAAAGTATACACTGGACT
>63357 NS=119 contig=overlapped:12
GCATGACCAGATGTATGATTCAAGGATTTATTAAGTCATACATGCAAAACATACTGCTAACTGCATTAGCAAAAGATCAATGTAAAAACACTCCACAATTCTGCGACTGTCAATTGAAAAAAGTTTGTTCTAGTGGTTGAAGGACCCAACACTGTGTTCTTGCCAGTGAGTTAGGTTGTACAGAACAGCGTTAGCACAGCAGTTGACAGAACCTCACAGACCCAAAGGAGCATCTCAGGCAGAGCCACCATGGGAAGCGTATCCACGTGACT
>63358 NS=123 contig=overlapped:20
CTGTGGAGGTCAGATGACAAGTTGAAGGGAATCACTTCTCTCCTTTCACGATGTGGGTCCAGGGATTGAACTCAGGTTCTCAGACTTGTTAGCAAATGCCATTACCCACTGAGTCATCTCCCTGGCCATGGCAGCATCCTTTGGAAGGAGCTGGGAGCCAGCAGGATAACTTCAGAGTTATTTTAGTTTGGGTTGTCCTCAGAAGGTTGAGGTCCAGGCTTGGTTCCCCTGGGGAGACCTACAGAGCTCCAGGCACATGCGACT
>63359 NS=120 contig=separate
GAATGAACAAGTGGCTGGGGAGAGCCCTAGACTATGGTGGATCAAAGGGTGAAGGAGCAGGAATCTCTCAGAGGTGACTCAACAGATGTTGATAAGCAACTTGAGGAGAGGTAGAGGGAAAAGGGTGGGGTGATGGGAAAACTTAGTNNNTCAGAAGTGAAAAGCAATAATAATAACAGTGTGTCACCTTGGGCTGGGAGAGGTAGGGATTTACGCCACACAAGCTCGGGGGATGCTTTCTGTCCTAATGTGGAGGTTCACCTTTGCAAGACCTCAACCACATCTCACCTGACT
>63360 NS=70 contig=overlapped:120
ATGTGCAGCTGACCTCTGACCTCATCACCTGCTGTGGACAGAAGCTTCAGGGTGGTCTGCAGCTCAAGAGCAGCAGGGCTCTTTGTGTTCCAGGTGCAATGGAGTCCCATGCTTGAGCACGCGCGCACATATTTGCACATACACATTCACACACACACCTGACT
>63361 NS=64 contig=separate
GAGTGGCCAACAACTTAGTAGTTTCTCTGTCCACAAGGTGTGTTCCCTCAGCAGTCCCAATCTGGTGCCATAAATCTGGACGCTTCCTTGAAGGATGCTGCTACTTAGTCTGTGAATTGGTGGCAGCAGCAGCTGCCTTGAGAGAAGNNNGTGGTCCAGGCCAAGCAAGCAATCATTTTTTGTTTGTTTTAAGGTTTATTTATTTTATGTTGAGTGCTCTATCTGCATGTACCTCTGCATGCCAGAAGAGGGCACCAGATCCCGTTATAGATGGTTGTGAGCCACCATGTGACT
>63362 NS=102 contig=overlapped:12
ATGTGGATGGCCATACTGCACATAGAGAATATTCTTCCTATCAGGGGGCTTTGCAGCCCCCCATGCCTTCATTTAAACATGTCCTCTAATTGCTCACAGGCACAGTGCCTTGGGTAGGCTGCTTGACTTCTCACAGTTCCATCCTATATAAAACACAAATGAAAATATCTTCTGTGCAAGCTAAATAGACCAATGCTCATCCTGAGAGTAGAAGCCGTTATTGCTATTGGTGGTGGTTTGAATAGGAGTGGTCCCCATAGAATCATATGACT
>63363 NS=124 contig=overlapped:90
GAGTGAACAGGGACTCATCAGGTTGCTGCTTGATTCGTCCTGGAAGAGAGGGACAGAGGCGTGAGCAGGTGGGGAGACCTGGATGTAGCCTCACCTCTCTGACAGTGTGTGAAAACTCTGCAGTAGGCTGGCTCAGTGCCCAGCCACTGCTTGCATGCCAACCCCTGTGGTGGGACATTATCCCTCACACGACT
>63364 NS=127 contig=separate
ATGTGAAGGCCAGTGATCACCCTTGCTATCATTCCTCATGGGCTCTTCGCCTTGTTTATTTGAGATCGAATTTATTTGTTCACCTGAAGTTCACTGATTCCACTCTGCCACCAGCCAGGAAGCCCGAGAGCCCAGAATGTTTNNNNNNNTAATGTCTCTGCCTCCAGGATATAAGGATAACAATGTGCTGCATCACATGTGTTTTTTTTTTTTTTATGTAAGTTTTGCTTCTCAAGCCCAGATTCCCACGCTCTTATAGACTTCACTCCACTAGCTCTCCATCCGACT
>63365 NS=117 contig=separate
AGGTGTAGGAAGGTGGGGTAGATCCGGATATCATAGCGACCACGAGGAGTCAAGCACTGCAGCTCCCGGAAGATGCAGATGGCATCTCCAGTAGCCTGGATCACATCTGCCTTTGACAGAACGTTCTGGGCAAAGGCCTGCAAACACACGGTAATCAACCAGCAGGCCTCTGCTCCCAGGCCTGCCAGCCAAAGCCCATTCAGCAACATCTAGCAGTCCAATGAGCAGAAGCCTCACCTCCACAGGGTCCACACCATCTTCCTGCGTGGGAGGGACATAGAAGCGCACCTGACT
>63366 NS=112 contig=separate
TGGTGCCAGTCCTGCCTTCTGTGGCTGAAATGAAAATGAAAAGTGCTTTCTTGAGGGCGAAGCATAGGGCAGACATTGTGGTTACAATGGATTCAAGGTGAGCATGGATTGTAACATTGTGACATTGGATGATGAGAGCAAAANNNNNNNTGCCCTATATGTTGTAATATTTTTCCCAGCAAAAAATAAATATGAAGTTTGGTATTTTTAAAAGCATTACACAATGTACCCGACAACTCTTAGGGGAAAGCAGCTTTTCAAAATTGGTGGAACTACAGCACCACACACTCGACT
>63367 NS=102 contig=separate
GCGTGATAGCTCTGGAAACTAAGGTGGGGTGATGCCATGCTAAATGATCAAAAGCTGAGGAGATAGGTTTTGTCCCAGCAGCTCAGTCAATTAGACCTGCCTTAATCCAGTTCTTTTCCACCAATGGTCTCAGTTCTTTCNNNNNNNNNNCAGATTTGGCAGGGAGGAGGACAGGAGTTATAGGTTCCTTTCCTGGAAATCACTCTTGTCCATAAATGTCCTCATAAAGAACAACCCATTTTCCATTTGGATTTCCTGAGGAAGCGGCTGTGAACGCCCATCACACACCCGACT
>63368 NS=88 contig=separate
AGATGCCAGAATTATGGGCCTATAGGCTAGGAGGTAGGAAGGACAGCCATTAAATAGCTTTCAGAATACTACAGATTGCTATAGCCAGCAAAGAGTGCAGGGGGAAAGTAAAACTTTCATGGTGACTAGAACTTGAACAAGAATGATAACGACTCCAGGAAAATGACAACATTGAATGTGAAAATGTCCAAGAGTATAATGTTCCCACAGTGGAAACAGGCAGAACAAAGACACCAAGCTGGAGTATGCAGCTGTTATTTGTTAACAAACAAAAGAGCACAGTGCCATTGGACT
>63369 NS=105 contig=separate
CAGTGAATAGGGAATTAATGAGGGCAGTTAGTGAGTGAGTGGTACAAGAAGAGATGATTGTGGGTTGTGGTCACAAGACTTCTGAGAGGAGATGAAGTTTGAATAAAGCCATAAAGATAATTAGAATTTAGAGAGGCAGTAGNNNNNNNNCTTGAATAGATTTCAATGATGCAGGTGTGGTGGCACTTATCTGTAATCTTAGTGCTATGGAGGTTGAGGCAGGAGGATTTCAACAAAAATCAAAACCCAAACAAGAAGCCTAAAGGAGCCTATGTTTTCCTTATTCATCCGACT
>63370 NS=105 contig=separate
AAGTGTGTGGGAGGTTTATCTATTTATACATCCATATCTATCTATCTGTCCATCTATCATAATCCTAACAGGTGTTCCTTTGAGTGTGATTTGTGCCTTTTCTCTTGTAGTTTTCAGTGTCCTCTGTTTATTTTGTATATNNNNNNNNNGAGGTTCACATCATGCATCCCAGTCCTGCTCATCTCCCCATCCCTTCATATCTGTTCTTTGCCCTTGCAACCTATCGTGTGTCACAGTGTGTCGCACAGTACACCTTTTGTCCACACATCTTTACTTGCAAATGTCCATTGGACT
>63371 NS=105 contig=separate
TGATGTTCTGCTATCATCTGCCCATCCATACACAATTTTAGAGTTTCAGATCCTGTGCCCCTCAGATAAGGTGCGTGCTGGTGGCTGCCATCTTGGATGCCAAGGAGATTCTTTCTTATAAATGCTAACTTACTTTGTTGNNNNNNNNNNATGGTTTAGGATGGAATATCACAGGGATTTAAGTTTTGATTTCTCTGTCAGGGTAATCTCTTTGAATTATGTATTTGTTATTTTAAATACAGTTTGTTCAATACTTTTACAGGCTTACCGGTTGGATAGATTGATCATTGGACT
>63372 NS=110 contig=overlapped:14
CTGTGAAGGCAGACAACACAAGACAACTTGTTTCCCCCTAGAAAGCCTCCTGGAAGGAAGTGGCTGTGGGATGAAGTCAGAAGCAAAGGTGGAGGTGTGTGTTTCTAGCAGGAGAGGGTGCTCTGAAGTGGATTTGTTTGGTACCTGTAAGTGAAACCATCATTAGAAGACATCCAAAGGATTAAAGCCTTGTGCTAGTTATTCCTATGGTTAGTTGTTCCTGTGAATTGAAATTCTGAAGCCAAGATGAACACTTATGAACACCTGACT
>63373 NS=101 contig=overlapped:17
CTGTGTCCACAACACTGACGGAGACATAATCTTACAGTGTGGGGAAAGATGTAGGAGGATGTCTCCTTTGGGGGACAAGGAGATAGCTATCTACGCAAAGTCAGAGGAGACCTTGGGGGACTCTGGGTGCACTGGCTCTGGATTTTGGCAGAGGCCACGGCACAGGTGCTTGAGAACACCAGTCATGTCGCATACACTTTCCTCCTCTTATGCTTGTGGGTAAAATGTCGTGAAACCCATTACTTTAAAAAGCAGCTACACTAGACT
>63374 NS=96 contig=separate
AGGTGACAAGAATGGTGGAGTTTGAAATGAAGATGCAGCCACTGTTTTGAGTTAACAAGAATCTTACCCATGAACTAAACCTTAGTTGGTGAGCCCGCACCATACTTAAGTATTCGAGTGTCTCAAGTGTAGAAACACACNNNNNNNNNNTCTGTAGTTATCCCCTTAAAGGCTACTTCACCTCTAAGTGACATCAGTACCTTTGCTGGAGTTTGTGGCTGTGCAGCTTTATGTAAGATTTTCACTGGACTAGAAAAGACAAAAGAACAGAAGCTACACAGTGAACATCAGACT
>63375 NS=74 contig=separate
ATGTGCCTGTCACTGGCTGGAAAGGCCTCAAAGGCTAAACAGCCGAGCCTATTGCCATCTCAATTTTATGGTTCTTGGTTGGATCTGTGGGTAGAAGTTAGACTAATTTGAAAACCTGAAAGTGGAAGTTTGTGGGCGTTNNNNNNNNNNAAAGCTTTTCTCAACTTTGCCACTTGTTTTCTTTCCCAAATTGTTCTCCCAGGTTCCAGACAATTCAATGACATGATTCTTCTCAGATACTTCTATGTGTCTTAATCTTGGTAAAGAGTTCCCCACTTAAAATAACATCAGACT
>63376 NS=103 contig=overlapped:39
CCATGGCTGTTCACACCGGGCTTCTGCTGGATATGCCAGCCTGGGCCTGGTACTGAGCGCAGCCTGGCCTGGGGTTGTAGGTGTGGCCCGTCCTCCTCTTGGCTCTTCTCCAAGATTTGGAAGTCAGTCGTTTTCTAAGGTCTGACTTGAGGCCTGGCCCTTGTCAGGACTCGCAGGGGCTCCAGGCTGTGGTGTCTGGCATAGGACGGGTTGGGACCAGAGGATTCCCAGATCAGCACGTGACT
>63377 NS=121 contig=overlapped:11
AAGTGTGAAATAAAGAGGTCACCAGGGGCTCGGGGAAAGAGTGTGTGGGAGGCTCTTAGCTAGTGGTGCTAAGTTAACAGGATGAGGAGGATCTCATGAAGAACCTGGAAGGCACATTTAACAACAACGCATGAAATTCTTGGAATTGGCTAAGAGGGTAGCGTGCTTTCTCCGAGGGGAAAGAAGGAAAGGAAACAAACGATAGTGGAGGTGAGGTGAGAGATACGCCAACTAGCCTGACCGTAGCGATGACATCAGAATCCACACATGACT
>63378 NS=117 contig=overlapped:20
AAGTGTGTAACTATAGTCCCGGGGGGACGGACACCTCTCCTGACCTCTGTGGGCACCAAGCACATAAGCACGTATTTGGTGTACAGACATACATGGCGGCAAAGCAGTCACACGTGGGATAAATAAATCTGAGAGAGAGGAAAGAGAGAGGAGAGAGAGGGGAACGAAGGAAGATATATATAGAGAGAGAGATAGAGGAGGAGAGAGGGAGGGAGAGGGAGAACTAAAGTCCATAGCTGGGCCTCTAACCTGGAACATAGGACT
>63379 NS=88 contig=separate
GAGTGACTGGACGAGGCTTTCTTGGGGGTGGATGTTTCCAGACCACGGCGAGAGCAGAATATTCATTTCGTTTCAGGCTGTTACCCTGTGCCATTTAGCAACTTATGAATATGTGGGTGTTTGAGTCTAGCAGGGTAGTCCGGAGGGCAGGGTGAGTTGCGTGATTGTGGGGGAAAAATAAAAATTTGCTTCTGTGTTAGATTTCCATTTTTCTGCCATATTTTTATAGAGTGAGAAGAACGGAAATTTTATTATCTGTGGATTCTTGCCTCATCTCTCTTTTTCCATCTGACT
>63380 NS=126 contig=separate
TGATGCAATGATGTAATATGTCATCTTGGATCTTCAAGCTTGAAGTTAGCAGTGGAGGTAGCATTTCCTGATTAGGAAAGTAATATGAAATTAAATGCCAGTGGTATGTGCATGCCAGGTCAAACCTGATTATCTAATTGNNNNNNNNNNAAAAAAACAAATCTCTGTTTCATCTATACTCTTTCCTGATTCTCTACTGAATCCTCATTTCATAGCCTAATGTCTATGGCTGACCCAAATGGCTATTACCCCAAAAGAGACCCTTTTCTCTCCTTTTTCTTTATACATATGACT
>63381 NS=112 contig=overlapped:16
CTATGTCTCTGCAGCTGTTCAGTCAGGAGACTTCACCTCAGGGACTTGGCTAGTAGGCAAGGAGGCTATGAGTGATCTTAGTGGGGGAAGAGAGAGCTGCCACCCAGTCAGCCAGCATGCAACCCTGGATGAGCCAAGCCTTTCCTGTTCAGTTCACTGCAAGCAAACTGCAGAAGCAGTGATTCCCTGTCCTCATTTCACCACCAGGGACCTGGCCCCAAAAGACCGGAATGGAGCATCTGACCCTTTCGTCCGAGTGCACTAGACT
>63382 NS=109 contig=overlapped:23
CAGTGGGACCTACCTCATCAGAGAGCGTCCAGCGGAGGCCGAGCGCTTCGCCATCAGCATCAAGTGAGCTGCACCCCTGGGGCCCATGGGTACCCTTCCTGAGCCTGTTACTGAGGGTCGCAGTGGGTCTTCTCTTTGATGCCCAGGCTGGAAAATCTCAGACAAGATGGAGGCAGATGAGATGGACATGTGCTAGCCATCAGGTCTCCTCACATGTGCTGGGTACAACCTGCAGCCTACACAAGGACAGGGTTCCACAGGACT
>63383 NS=118 contig=separate
ATGTGCCCAGATGTGTCTCCTAGGAGGTTCTAAATCCCATGAAGTTGACAATTAAGATGGGCCATTAACAGATAATTATCTACCTTCCTTTTTGTTGACTTACTATTTTCAAACAAGACCTGACTACACATACACTTTCCTNNNNNNNNNNCCCAAAACATACTGGAAGAAGAAAGAATCAGAAAGCCACATCCATCCTTTCCCCTGCTTGCTTGGTACCTGGCAGCAGTAGAAACGTCAGACCCTCAGTGAGTGCACCTGAGAATGGAGAGAAGACGCCTCAACCCACAGGACT
>63384 NS=124 contig=separate
GTGTGAAGATTTCTGAAGATGCTGTCTGATGCCACAGGAAAGAAGTAATCAAAGCTGTCTGTGGTACATTCCTCTCATTACAGGAGAAATCCCAAGTGGGGCTTTCGTTCGAAGGGCCAGAGTGGTCTCCAAAATATTATNNNNNNNNNNAATTCCATCAAATTGACTTTTACCTCCTGAAGTGGATGGGAGAAGAAGAATTCGGTGTCTCTTTAAACATTGATCATTCTGGGAGAAATAGACAGGGCTTTGAACGAAAGGGATGGGTGTGGAAAAAAAGAGCTACATTCGACT
>63385 NS=107 contig=separate
CCATGGGCAGGCGGCACTGGGCTTGGCTGCTGGCCGCCTCCTTCTTGTACTGGTTCTCGCTCTGCAGCTGCCCCATCCGCTGGCAGTGCCGGAGCCGTGGGTCACCACTCACGCTCTGGATGCCGATCAGGTGCCCCCGCTNNNNNNNNNNCCTTCACAAATGCATGCCTATAGAGAAACTGGAAAGGACGGCCAGCTGACCAGGAGCCAACATGTGCCCACCTCACCTCACAGCAGCATGGAGCCAACGCATGCCCACCTCACAGCAACACGTAGCCAGTGAGTGCACACGACT
>63386 NS=134 contig=overlapped:110
```
