## Supplemental_File_3_Stacks_catalog.fasta for "A high-density genetic map and molecular sex-typing assay for gerbils": Supplemental_File_3_Stacks_catalog_fasta.txt (part 20 of 126)

```
GAATGACCAGTTGAAATGGACAAAACCATGACCCTGACATGGTGTAAAGCCAGGCATTATCTTTATGTTAATTGATTTTCTTAAACCAGCCACAGCCTAATTAGTGACCAATTTCATGCGATGTTAGCAGAAATCTGGACTCACCATTGATGAGTGCCATCTGACCATGGGACT
>63387 NS=109 contig=overlapped:91
TTGTGGCCCTTAGAGACTTCTTGCTGGAGGTGAGGGGCTGATACGCCCACAGTGACTGGGGAGTGCAAGTGGAGGGGCTAGTGGGCAACTAAGTCCTGGGTTGGGCAGTGACCTCTTTCTGCCCTCAGGCGCAGCCTACTGACATGCGGGCCCTTCAGGACTTCGAGGAGCCGGATAAGCTGCACATCCGACT
>63388 NS=53 contig=separate
AAATGGAGACCAAATATGTGTAGTGAGGTACTTTTGTATAATCTGTTAGTGTTATGTTTTGTTTACTGTATGCCTTTAGGTGATTTAGGGAGCTAGCATGCCCTCTTTCATTTTCTTCCTATTTTCCTTCCACCTTTAGCNNNNNNNNNNAGCTTATCTTCAAATTCCCTAGTGTTGAGTGGGATTACAGCTGAGCACCACCATCCCCACCTAGAGCTTTCCAGATTGATCTCCTTTTATATCTGAAATGCCAAGAGAAGACTCCTGTGACAGAGCAACAAAATGCACAGGACT
>63389 NS=48 contig=separate
TTATGTCTGAGTTTACATGTGGTAGTTTTTTTTACTGCTGTGTGTTCCCTGCGGCATGGATATATCAGCATTCTCCTGTGCGATGGATATCTCCAATTTCCAGTTTTATGCTATTATGAATAACAGCTTACAAACTTTCTNNNNNNNNNNAGCTAACATATCAAGCTGAGAGGGCTTCCTACTCTAAGGCCCAGGTTTGCCTAGTGAATCGGTGGCAGGGTGAACACAGAATTTAGTGCCGGCTGACCCTTTACCAGGAAGCCTTCCACCCTCCCATTCTATCTCCACGTGACT
>63390 NS=133 contig=overlapped:19
TAATGCAAGTAGTAAAACCAAATATATTTCAGCAACTTTCCCAAATAGGATGCTATTGCTTCACCAACTTGGATTCGCATTCCGGTCTTCATATGAGCAGATGTTCCTTTCTGACACTGGGCTCTGTCCAGTCAACATCCTTAGGACCCTGGTATCTTTGTAGATCAAGAACAATAGAAATTGCTTCTTTACCACAGACCCTGAAGAAAAGAGCCACCCATCTTTCCACTAACTTTCAACTTGAGAGACTTGACCACACGGGACT
>63391 NS=125 contig=overlapped:16
GCATGTACTGGTTTCTGCAGAGAGAAACTGGGCCAAATTAAAACTTTATCTCATACCCACAAAGATCCTCTTTCCTCTCTGTATCTGCTTTCTCCTGCCGAGAAAAAGATAAAGTGGATCCTCCTTCCTTTCTTCCTTACATGGTGGGCCAGAAGTCGAGGTATCAAGTTTTCGTGTTATTGCAGACACTGGGAGGAATTTTTGCACCCTTAGATATCCATACAGGATGGACAACCCTTCCTGGGGTTGGTTGAGTGGTCACAGGACT
>63392 NS=123 contig=overlapped:8
GGATGTGTTCATGCATAGGGACCAAAAGTTCAACGTCACACTATGCCTTGAGCAAGTTCAAGGCCAGCCTGAGCTAAATGAGATCCTGTCTCAATAACAAGTCAAAAGCTGGGCATGGTAACGCACACACTTTGATTGACGTACTGGAGCAGGACAACAGGGTGTTGAAAACCCAAACCTCTCCCTCACCCATTCCTCACAGGGGTAAGTAAGCCATACAGCAGTCTAGGAGCATGACACCCCTGCAGGAACTCCAGGAATGGGCCCTAGCACCCGACT
>63393 NS=65 contig=overlapped:104
TCATGCAGAGCAATTTGAGGTCAACGTTCCCTTCACCTCTTCACACTCTACCCAAATGAGCAGTGAGTCTGATTGATTCACCCTCTGAAGTGCTTCTTGAGTTTTTTCCTCCTCTGTTCCAATCTCAGAGTGCACAGAGGACTAGAGAGGTTAATTTGTTTTGCTTAGGGTCATAAGACT
>63394 NS=101 contig=overlapped:98
ATGTGCCCAGTTATGTTTAGACATGACATCGAAATTGAAGGATTTTCCTCTAAGTCTGAAACTCAGTCAAGGCTGGGACAGCCCACTGCCCATGATCTATTGTGTCCCTTGATGTGTTTGAATAGAAATGAGAATGGGGGATGCTGCCCTATTGGAAGTGGGGTGTGAGATCAGCTTCACACGACT
>63395 NS=119 contig=overlapped:24
TAATGTATAATATATACCCCTAACAAGCAAGCAAGCAAGGAAAGTCCTCTCAGGTGGGACCCAAAGGCAGTTGAGTCTTGCTCTGTGGTTCTATTACCCTTGAAAGCCTCCAGGGAAGTGCCAGAATTTATATAAACTCACACATGTTCACACAGAGGTAACCACTATTTTGTTCTCCATCATCTTGTCTGACCTTTGACCTGACGTAAGAGAGAGTCTGCTCAGTGCTCCTGCCTTTACTCACTTAACATCATATGACT
>63396 NS=43 contig=separate
ACATGCATACCTAAAGGTCAGAGGGACATATACAGTAACTTGTTCTCCCCTTCTACTATGTGGGTCCCAAGGATCAAATTCATTTAGTCAGGAAGTAGCCTTTACCATCTGAGCAATCTCATTCAACCTATGTACTTGTTTTTANNNNNNNNNNTTTTATAGCCTTGCTTTTCGTGATAGCCTTAAATAAAACCAGCCAAAAAGTCTATCAATATACAACTGCATGAAGAAAAAATGTAGTAAACAATGGAATTATGTACAGCCATAAAAAATATCAAATCAGGACACTCATGAGACT
>63397 NS=108 contig=overlapped:19
CCGTGTGAATACCTTATGGCTGGGCAGGTTGCTAAGGGAGGCTTCACGTTTTGTTACTCATGCTTGCTGAACACAAGAAGCAAATTCATTGTACCAACAGTTGGCATTGTTGGTGACAACTTCGGCTTTAGGGGCAGAGAGCCTGGGCAGGTATGCTAGCCTGTTAGTGATGACCCTGGGGCAAACTGCGAATTCTCTCTACTTGGCCTTAGTTTTCTTGCCCCAGAGAGGGGACAGTAGTGAGAGGATGGAGCATCACCTGCATGGGAC
>63398 NS=136 contig=overlapped:41
GGGTGTGTAAACATGAGTTAAGGGTCGGTGGAAGACAGGAGCGTGTGGAGGAGCTGAAGCTGGACAGGCAGCTGTGAACCGAACTGGAACCCAACAGCAGCACAACTCAGAACCTATCCCTGCACAAGCAGCACACACTCCTAACCACTGAGCCATCTCTCCAGACCCTCAGTGACTCCTACAAGTACTTCTGCTCACACAGCCAGGTCTGTGTGCTCTTCTCCACTCCTCATGATCACATGACT
>63399 NS=103 contig=separate
ACATGGTGGCACTCAACCGCATCTGTCACTTCAATTCCCTGAAATCCAACCCCCTCGTATGACCTCTGTGGGCACCAAACATGCACATAGTGCACATGTAAGAAATCACCTATACACATGAAGTAAAGATTAATCAATATNNNNNNNNNNATAAAGTAGGAGCTTACCTAGCAGGGTGAAGGTCTTAGATTCAACCCACAGTAACACAAAATAAAGAGAGAGAACATCACAGCATATTAGACATGGAAGAATGTAGAGCAAGTGATTAATTCTGGGAGCCTTGTTCATCGGACT
>63400 NS=127 contig=separate
GTGTGTGCCAGGTTCCTTCTAAATCTCCACCTAGTGTTGGGTTGACTTTCTGAGACATGGATTATGACTTTACTGCATGAGGATTGTGTAATGCTTTCTTTGATGCTTCGTATTCTTATTGCATACTGGCCAGTTTATGANNNNNNNNNNATCAGCAGGCAGAATTCTGATTCATAAAATGTGATGCACCTGTTGTGATAATAATTCTGTGGAACTCAATGACAGCTGTGCTAGAATAATTTCTCAATCAAATGTAGGTTTATTAGCTGATATGTTTTTTTACATCACACGACT
>63401 NS=129 contig=overlapped:27
ATGTGATGATGGAAGGTTTATTAGCTCAAGGGACAGTGATATCATTTCTGACACTATGTGTCCTCTCTGGCCAGGAACACCTCAGAATGGCCCTCCTTTTGGAACCCATTAACTCAGACATTCACTAAGCCCTAAGGTTTCTTTCTTATGCAGCTAAGAAAGTACATACTTGTTTGAGGTGTTTTTCTTGTCAGGCCTAATGTTCCCACCAAGTGTGGGGTCTGGGAGCAAGTCACCTAGCCCATACCCATTGGACT
>63402 NS=61 contig=separate
AAATGCATCTTTTTAAATCTTAATGCACATGGGTATTTGGCCTTTATGTATGTTTATTTACCACATGCACGCCTGGTGCTCACAGAGGCCAAAAGAAGTCATTGGATCCCCTGAAACTGGAATCACAGACAGTTTTAGGTNNNNNNNNNNATCAAACCCTCAACCTCTGGAAGAGCAGCTATTGCTCTTAGCTGCTGGGCCCCTTGGTTCATTTCAGCAGTTCATCTCATCACATTCAATCCATTGTCCTTGTCTATGGTACACAGTTTGGTCTTTTCACAGCGCCATCCGACT
>63403 NS=125 contig=separate
CGGTGCTTTCACTTCTCCCAGCACAGAGGGAGGCTGTTCTCAAACACACCTTACATACAGGTTGGGACTCTTCTTCTGTAGGGTAGCCCTTCAGAGAGCAAGCCTTCCTCTTTTTGCTCCATGTCAAAGGCTATGTTCTTCTTCCCATTTGGTCTCTATCCTGCCAGTCAGTAGGCACCAGAGCTGGCAGACAGACCACAGGCCAGTGCTGCACCTTCAGGAGGTCTACCCACTGTGGGAGAGCCCACTGTTCATGAAGCTAGAGGGTGGCTGCTCCATGCAGTTCACAGGACT
>63404 NS=107 contig=separate
GTGTGCTGCTCCCCACTCTTGACTGTGGACATGATGTTACCTGCCTCACGATGTCACCTCCATCGTGGATGAGACCTGGAGGAACTTTCTGTTGTTTTATGTAAGGGGATTTCATCACAGAAACAGCAAGTAAGCCAGGANNNNNNNNNNGATAAACATAAAGTGGTGTGTTAGGAACACGGCTGGGTGAGCCAGGCTCGTCATCAAATGGGCCTACGGTGACTCAGATGTTTGGACAAACACATTTTCTACAAGTCTAGAAGTGGAGGGAATTTCAACATCTAACACTTGACT
>63405 NS=123 contig=separate
GGATGAACTGAGCTAAGTGACCCAGGTGAGGCTAGTTCCACCTCCATCTGGTCCACAAGCCAGCTGTGGACAGGATCGAAACTGTGAGAGTTGTTCCCCTTCATCAATGAAACTAGGATGGGGCAGGTAATCCAATAGAANNNNNNNNNNCTGAGGGGAAAAGGTATGTTTGTTTTTGTTGGTTTGTTTCTGTTTTGTTGTTTTATTTTGCTTTTCAAGGCAGATTTTCTCTGTGCAGCCTTGGCTGTCCTGGACTTGCTTTGTCGACCAGGCTAGCCTTGAACTCACTGGACT
>63406 NS=70 contig=separate
CGATGGATGGTGTCTGCAGACTGTGAGCCATGATAAAACACTTACTCCCTTGAGCTGCTTTTGTCGAGGTGTTTTATCACAGCAACAGGAAAAGAAACTAAGACAGGTGTCATCTGGAGATAGTTATCACAAAACCACATNNNNNNNNNNGGTGGGAAAAATGCAAGGTTTTCTACCTTTAAGACTCAAGATTCTTTCATATGTCATTTCATCCCTGTTCTTACTATTTCCATGGGTTGTTCTGTTCCTGTTTTATGCTTTATCCATTTCATGAAGTACATTGCCCATGAGACT
>63407 NS=136 contig=overlapped:20
CAGTGCTCAGTCCAAGAGCAAAAGTAAACAGTTACTTTCTGAATGACCATATTCTTTGTATTGATGTACTGCTAACACTCGTGGTATATTCATGCTCCATCTAACTGCATTATACCAAGGGCTGCTCTCTACGTAATGACATGCAGCGTGCCTTAGTGCTTCTGTGTGGCTTTGCACAGTGGCTTCCCAAGTAGCTACATCAGAACCATTTTATTAAAAAGCCTGCTGACTGGGGCTCTCTGGGTTAGGTGTTCTCATTTGACT
>63408 NS=133 contig=overlapped:30
TGGTGAGAACAAGGCATCAGGCAAGCACAGTGCTGGAGAAGGAGCTGAGAACTACATTCTGATCCATGGGCAGTGAGAGAGAGAGAGAAAGAGACTCTGAGTAGGCATGGGTTCAAAGCCCACTCCCAGTGACACACTTCCTCCAACAGGGCCACACCTCCTAATCCTTCCAATCCTATCAAGGAGCTCTACTTCCTGGTGAAGAAGCAGTCAACTGTATGGGCCTGTGGGGGCCATTCTTATTCAAACCACCAGACT
>63409 NS=81 contig=separate
AAATGTTTGGACTCATGAGGAGTCAGAAATATACGCAGTGAAACTACAGGAGATGTCATCCAAGATCAGAAAAGAGATGACAAGCACTGATAAAGGCATGCATAGGAAAAAGCACTGCTGGTGTAGATGTGAAGTATTCCNNNNNNNNNNCAAAAGCCAAGACCCGGCCTCCCACTTGGTGCAAGTACACCCTTAAAAGGAATTCAACATAGAGATACTTGCTCATTAGTGTTGGCTGCAGCACTGTCTGTAGTACATTAGGGAAACAAGTTTGTTGTCCCACAGCATTGGACT
>63410 NS=109 contig=separate
CTATGCATTTCTCAAGGTTAAATATGAGGTGGTTAAGTTTTCCATCAGTAGTGGTGAAATGCTAATTAAATTTAAGTGATGTTCATAAAGGCTGAGAATTATCTTTGTTTACAGGTCAGTTTAGGGGCAGGGGCAAAAGACNNNNNNNNNGAATTACACATCGTAGAGGCAGAAGCAATGAACTACGAAGGCAGTCCAATTAAAGTAACACTGGCAACTTTGAAAATGTCTGTACAACCAACAGTAAGTATATTTCTAAACATTTGGTGTTGGTAACTTAGGTTTCACAGGACT
>63411 NS=95 contig=separate
GTATGCCCAACTGTTTGGGTTTTAGTTGATTCCTGATGTAGTCAAGTTGACAACAAAGATTATCCATGACATACTTCAAGCAGTATCAACAAAGATGGATTCTTTTTCAATCCCAGTACAGATACCCAAGGGAGACAAATNNNNNNNNNNGAATCAACTATGACACAGAATGCATGGATAGTACTACTAACTAGACTTCCAGAAGCTCAACTTCATGATTTATATCTGAGAAAAGACCTCTCAGAGAAAGTGCTATAGTTTACAGGCTGGATGGACAAACGTCAACACATGACT
>63412 NS=111 contig=separate
AAATGAAATCTGGCTGAGACAGTTTTGTGTTGTGCTTATGTATGCAATTTCAGGGCTGACCTGCTGGTGTCGGAAACAAGCTCGGGGGCTAAGTACCGGGGAAGACTAACTCTCCCGCTATCAGCGGTCTTTAGTTGCCTNNNNNNNNNNCTGTGGTTATATTCTCCCCTCCCACAATAGCATGTTTATTAGTTCTGTCTTCTTCAGGTCTTTCTGAGGCAGCTATACTGTTGAGGTACCGTGGATGTAGCTTTTATGTGATTTCTAAGGAGACACAATTTTTACCACAGGACT
>63413 NS=118 contig=separate
GTGTGTATGTGTTTTTGTATGGATGCTTTTTCTCTGGCTATTTTTCTCTCTGTCTCTGTCTCTGTGTGTATGTGTTTGTGACCCTATGTGGTACTGCTGTTATGGACATGAGTAAGGGTCACCAGGTCACCTACTGGGATNNNNNNNNNNGATTTCCAAGTACTTTTGTTCTCTAATAAGGCATCAAAGAACAACATTTGTATAGCAATAGAAAAGGAGCCAGCCATGAGGGGAAAAAAAAGTTTAGTGGTCCTGGGAGTGCTAGTGAAACAAGGCTACAGACTCCATTTGACT
>63414 NS=118 contig=overlapped:15
GGATGCTGGGACTTAAGCCCGGATCCTGTAGAAGAGCAGTCAGAGCTCTTAATCACTGAGCCATCTTTTCTGCTCCCTTCTTGTTCATGAGGAACAAGGAAACCACTAGGAAAACTGTCAGGGATGTAGTTCGAGTGCCAACTCGTGGGGTGTTCATTTGTTCATTTGGTACACCCAGGTTTCAAGTGTGGGTTAACATCTGAGGCAGAGGCTTTGGAGCGAGGTTAGAGCTCTGTGGGTCCTGATGGATGGGGGAAATACACTGGACT
>63415 NS=128 contig=separate
AAGTGAACTAATTTCCACATCTTTAGATGGTGGAGTTGCTAGTTAAGCATCTAATTGAATTGAATGAAGAAGACAAATTCAGAAGCATCTTCAAGCTTTACACCAGTACTCAGTGAGGACTTCTGAGAGAGAAAAGGCTTNNNNNNNNNNTTTCTCTGGCCTCTGATGGCATGTCAGTAGCCACCCCTCTTGAAAGTAAATTGCTTTCTTTTCCAACTTCCTGTATTATATACGTCAAAGGTAGCTTGGTGTCCCAACGTATTTACTGCTGTGGTTAAGTTGCCTCATCCGACT
>63416 NS=115 contig=separate
CCATGTGCACAAGTGTTGTGTCGTGCAGTGACGTGGTGGTAAATATGGCTCCTCCTTGCTCTCCTTTCTGCAGCTTTCCTGGTGTCTTTGATCCTTTAACAAATTACTAATTCCACTCCAGGGAAGAGGTGCCAGCGCCANNNNNNNNNNAGAGACCTCCCTGTAGCAGTGTATCGAACTCATCCTCCTAACAGCTGCATCGGAACCCGCCCAAGCGTCACCTGCTAGACGGCCGGCCCCACACTTCGCTTCAGCCTCCGGACCTCCGGAAAGCCTCACATACCTCACTGGACT
>63417 NS=123 contig=overlapped:7
GAGTGTGGACACACAGACCTGGGAAGTACAAGTGAGTCACTTCATAAGGCCTCCTGATACAGTCACAGGTCATAGTAAACAAACGGCATAAGAGGCTGCCTGCCGCCAGGGGAACAGAACATTTTTTCAGTAAGCCATAAAATAAATAAATAGGACCAAAATAACAATTGAAACACAGCGTGGTGAATCCACAACCAGCAACATGGCTGTTATCAAGTATTCCGTACTGTGCAAAACTGTATGTATTTCACTTTGACGGCAACAGGTCCATTTGACT
>63418 NS=82 contig=separate
TCATGACTGTTGCCCACTTCAGTTGCCTCCCCACCAACCTCTGGTAATAGTTTGTGGTCTGTCAGATAAGAACTCAGTCACTGGAAGGAGCTGGAATGGAGAGCCAGACATCTCCGCATTGTTTACTTTACCTGACAGGANNNNNNNNNNTGTCTCACCATCACCATTACTGTCTAGCTTCTCCTCCCACTCTCCCTGATGAGAGCTCAGTTCCTTTCAGACCCTGACAGCTCTTCTCTAAAGGATGTGAAAAGGAAAAATAGAATTTAAACAGCATGCCATTAGCATAAGACT
>63419 NS=97 contig=overlapped:71
TGATGGTGAAGGGTTGTCAGCAGAAGGGTGAGACACCTATCTGGTCACATTATATTCACAGTCAGGAAGCAGAGAGCCATGAATGGTTACTGTTCAGTTCCATTGTTTCTATGCAGTCCAGGACCCAGCCCTTGGAATGTGTACCCCACCTTTAGGAACTGCTTTTTCTCCCTCCCTCAGTTTAACCCCATTTAGAGATTCCCTCACAGGACT
>63420 NS=110 contig=overlapped:15
GCATGGCCACAAGACAATCTGATTGAAGCAATTCTTCAATTGTTCTCTTCCCAGATGAAATAGGCTGTGTTGAGTAGACAATAAAAACTAACCAGGATAGTTTTCCTCGAGAGCCCTCCCCAAACCCCCAAAATTTACCAAGGCGGTAATGTGATGAGCATGCAGAAGGCACTGTAAACATGGCGCTTGCAAGAAACTGAATAGAGAGGGCAGAAATGGGAAGTGGCTTGGGAAGCGGAGCTGGAAGAGGAAGGAGCTAACATGTGACT
>63421 NS=129 contig=separate
AGATGTATACAGGAAATACTGACTCGGTTAATGAAAATGTCCTGAATACTTAGGAGTCTCCCTTAGTTCTGCAGTGTAGTTGGCCATGGGCCATCCACTTGGGTTTTCTGCACCAGGTAAGCATTTTCAGAGAATGAGGGNNNNNNNNNNATCTAACCTCAGCCATGCCTGAGATCTGCTTTTGCTAGGCACTGTCATTTTTTAGAGTTCATTGAAAAGGGAGTAAATAAGCTTGTTTTACTCAGGAATGTTTTGTCTGTCCCTATAGTGAAAAGGATTTGATTACATTGGACT
>63422 NS=133 contig=overlapped:16
CTGTGGTTCTATTAAGGGGCACCAGCCACACGAGCTGAGACCCAAGGGACGGAGGCAGGCATCAGAAATGGAAAAGCGCAAAGGAGACAAGAAAAACTGCCATGAATGGCTTCATTTCTATCAGTCCCGGGCTTGCCCTCTGCCAGATCTGTTCACCATTCCAGCAGCTACATTTCTATCCAACAACGATCAACTTGATTACCTCGTTGATGTGTTTCCACATGTACTGTCTCCTTTGAAGGACGTCAGAGCAAACAGAACACCTGACT
>63423 NS=123 contig=separate
AGGTGTGACTGAAGACAGCTGAAGGTACAACCTGCAAACTCCCTGACCACAGGAGAAGGGTGCTCAGGGAACTCATTAACTTCCCGAGCCCACGAGTCCTGGCAGGGACAGAATACTACGCGTGTGATCCAGCGGGGTCTGCTTCAGNNNCTGGCCAGCACGGCCCTTCCTCGGAGGGGAAATACACCCACAGCACCTGCCCACAACGCACAGAGCACTGTGCATGCCTGCCTCCTTCGTGTCGGTAACTTTCTCATCCTGACGAGGCAGTTGACGGGACTAAGACATTCGACT
>63424 NS=119 contig=separate
TCATGAGCCAACTGTGCTCTGAAGGACACACCTGTTAATACTGCCGCACCGAGGGCTCCCCGAGAGGGCTACGGCGTGTCGTTGGAACACTACAGAAGTCACCTAAATTAATGCCATTTCTGTACAAGCAGCGAAATTTAANNNNNNNNNTAGCTGGATAGACGAATCTATCTTCCCTTAACTTTATGCTCCCCCCCACACATACTTAACTTTGTTTTTAATTTGTGTATGGATATAGCTCAGTTTTCAAACCTACCCTAAAATGTCAGCTCAGAGTCCCAGATCCATCAGACT
>63425 NS=38 contig=separate
TTGTGACTTAGCTTCTCTGGGTCTGTGAATTGTAACATGGTTGTCCTTTACTTTACAGGTAAAATCCTCCTGGGCCTTCTATGTTCTTTGCCATGTCTTTCACACAGTTGTTGCCCACTGTAAAGTGTGTGCCCAGAAATNNNNNNNNNNCAAGTTTGTAGTCCACATTAAATTCACTCCCCTATTCATATGTGCACCGACTTCCATGCTTAGCACTGCTAAAAGCCAGCAGAAAGTATGATCACTACAGGTCCTGCTCCAAGGAGTCTACAGCCCTTGCTGATTCATCTGACT
>63426 NS=57 contig=separate
GAATGGAAACACATGCATTCCACGGCTGAGTCTCTTCTAATACATTTTGCTTCAACAGAGAGATTGGGGACTTAAATCATATTCCTATTAAAATATACTTGTATTTCAGCAGTTCTAATCTAATTTTCAAATTTTGGAATNNNNNNNNNNCCCAGATATGAAGTTCTCTTTTTTGGGGGGCAGTGGGGGCCTCATGCTCTTCTTCTGGTTGGATTATCTGTTTTCTGAATCGTAAAGCTGTCATGGCCAAACCTAGAAATCTCTTTAAAGATGCATGTTTGGCACCATCTGACT
>63427 NS=89 contig=separate
GTGTGTCGGTGCCCGCGACACACGTGCTCACCCTTCCTTGGCAGCTCTGCTTTCTGCAGACTGAGGCAGGGCTCTGAGGTGCGCATCAGTGAGCTCAGAGCGTGTGTTTCCAGCGGCGTCTTTCTCAGCACCTTGCACGTNNNNNNNNNNCCCCCCCCCCCCCCCCCCCCCCCCCCCCCCC
>63428 NS=100 contig=overlapped:16
AAATGGTAGGGAGGTGAGGGAATGTGTCTTCCCTCTGTCCCACTCTGGTAACAGTAGCCACATGTTCATCCAGAGTTACAGAACTGATAAATTGAAACAGCTCTCCCTAGTCACTGTCTTGGGGGTTATGCTGGCTGCTCAGAGGCCAGGCAGTGGCTCAGAAATGGGTAGCTATATTTCTACGATGTTGGGTCATAGCCTGAAATCCCTTCACTGCAGGCCTTTGGGAGCTAACCTAGGTGTATAGTAGGAGGATTAGCACCTGACT
>63429 NS=49 contig=overlapped:65
TGGTGGTTCTGAGTTTCCCCCCAAACAAGAACTCAGCATCTCATTTTCTGAAGCCACAGATCAGTGACAAACATCACAGCCAACCCGTTAAAATGTCACTCCTTCATGAAGCCCCCGGTTGGAATCAGTTGACATTTCTCAGGATTTCTAACTTAAACCATGTTTTAGAGAGGACAGGAAATGGAAAGTGGGAAACACCATCTCTGTTGGCACAGGACT
>63430 NS=125 contig=separate
GAGTGTTTGCTGGCAAGGTGGTTTTCTGCGCTTTGTCTGTCTGCAAAATTCTATTTACCTTTTGTGTCTGAAACACGGTGTTGCTGAGACTAGCTGGCTGGGCTGACTTTTTGTTTTCTTTCAGTACCGCAAAAACTTTAANNNNNNNNNTTGTTTCTCTTTGGTTGGTTTTCTTCAGTGGTTTATGGTCTCCTTTGGTCCTCAGCAGTTTGAATACGATGCCTCCAGGCAGCTATATTAGTAACAGTAATGGTTCTCATGGTTGTTGTTTTGTTGGTTATCTTGCACGGGACT
>63431 NS=112 contig=overlapped:16
GAGTGAAATAAGAACCAAAATACCGAACAGACTTTAAGAACTCATTGAGAATGGCAGCTACTCCCATCAAAGCAGATACTAACTGCCTCTAGGAAGATGCTGAAGGCATGTGGTGACAGCAGACACCTTTGCCTTCTTTCCAGTCTCACAGACGAAGCGCTGTGTTTTCAACATCAGCATCATCTAACCACAGAAGCTTTGTGGATGCCCTTGACTGGAACATCTTATCCCTAATTTGTAGTGAGGCTGTCTTTTTAATCATTAGACT
>63432 NS=36 contig=separate
CAGTGGGCAGGACGGGGTTGTCAGCACCCCTGAGGGAAGTCGCTTTCTTACGGAATGACCATAATTCCATGTGTCTTCTTCCTCTTGAGAGCTTCTCTTGGCCCCCAACAGCCTAGAAGAGTTGGATTTGTGACGGATTCNNNNNNNNNNTATTCCCTCTGTACACATACATATACACACACATCACACAGACATACACACGCCTCCATGACACACAGACTCACTGCAACACACATAATACACATACACACATACCACATTGTACATATACAAAACATATACACTCACCAGACT
>63433 NS=108 contig=separate
GTGTGTATTTGCTACCTAGGGAAACCAGAAGAGAGTATACACTACCCTGGAAATATAAAGGTGATTGTGAACTCCCATGTAGTGCTTCCAATCAAAGCCATGTTCTCTGAAGGAACATCTTCTTCTTTTCTTTCCCCCTTNNNNNNNNNNTATTCTGATTATGATTTCCCCTCCCTCTGCTCCTCTCAGTTCCTCTCTCTATTCTCTCCCATCTGGATCTATATCCTTTTTGTCTTTCATTAGAAAACAAGCAGGCTTTGGCCTGTTTGCCAAAAATCAAGTATCCATTGGACT
>63434 NS=80 contig=separate
GCATGAAAAATAGTAAAGGGTGAGATCTATCCTTATTTGTGAGGATAAGGATAAATATATAGAATCCAGTGAGGAATTATATTTGTGTAGAGCGATGGGGATATTACACTTTCTTCTAAGATTCAGGACCTTACTAGCCANNNNNNNNNNCACATGTAGTTGGCTAGGTTTATACTATCCAACACGATTTCCCTCCTGATTGGTTTTCCAGTGCCAAACAGTCAACAAATATATATGCAACACTGAATGAACTCAACAGGTTATAGTTAATATGTGTTTTTTTTTCATTTGACT
>63435 NS=126 contig=overlapped:11
GCGTGGCTTCCCGCTTCAGATCCTGCGAGGGACAGTCAGCACCTGGTAATGGAAAACTGTTATTTTGCTATCCGGCTCCCATGTGAAAAGACTATGAGTTTCCCAGGATCGGGTCTCAGAAGGAGGCGAGCTGTCCCCAGCACATTTCAGCTAAAGCCCGGAGGTCTGGGTTTTACAAATTGTTGAATTCATTTCAACAAAGTGCTTACATGCTTGGGAAAGTTGTCAGAGGGTTCCCAGCATGCCATGCAACGTTTAATGATCCATTTGACT
>63436 NS=52 contig=separate
AAGTGGTGCCCAGACATACATGCAGACAAAGCACCCATACACATAAAACAGATAAACACACAAACAAATAAATAAAGCTAAACCCCATTTATGAAATGCAAACCCCATTTGTAGAAATGCTACAAGCCATTTCTTGTAGCNNNNNNNNNNCAAAATAAAAACAGTTTAGCAAGCCAGCTTAGACCTATTTAAGATTCTGCCAACCTCTCACGCTAAGTACAAAGCTTCTAGAAACTTCAGTATGAAAACTAAGTGTGTGTGGAGGGAGGTATGTGTAAATGCACTCACCTGACT
>63437 NS=73 contig=separate
ACATGGCACTGTTCTTTATTGGCAGGTCAGTAGTGTTAGCGTGCAAGGTCCATAGCTAACTGATACTGTTGATGATAACCCTCAGCCCCAGCAGCCAGCATAGCCCTCCTGACACTAAGAGGGCTGGACGGTAGGGAAGANNNNNNNNNNTCTTTTGACTAAAGCATGTGGTGGCTTCAGCAGAGAGAGGGTCTTAGCATTTAGTTCTGATGGGCATCCAGCAGTAGTGGCAATTCCTTGTGTTGTTTTGGGGACTTGAAGGGACTTTCGGGTTTTTTTCAGGTACATTTGACT
>63438 NS=85 contig=overlapped:41
AGGTGCCAAGCACCAAAGGAAAATGCGGAGCAGTCAACAGCAATCAAGAAGGAACATCCAAGTTTCACGAAGACCCAAAAGCAAGTGATGAACAGCTGCCCAGAGGGGTCAACTGTGTCAAACACTTAGAGGTCAAATAGTCAGAAGACAGAACAGGGACAAAGGGTGCGGCACAGAGACACCGAGCAAACAGGCCTCGTCCAACATCTACACACCTGGGAGTACATACCCAACACACGACT
>63439 NS=15 contig=overlapped:125
AGGTGATTCAGTTTACAAAGTAGTGTTTTTCTTGTATGGTCTTTCGTTGGAAACTTGTTCCTGTTAGTAACAAGTTAGGGATATGGTTAGGGTTACAGTTAGGGTTAGGGTTAGGGTTAGGGTTAGGGTTATATCACTTTTCAGTTTTCCTGTTATAATAATTGAACAGGCGACACATGACT
>63440 NS=107 contig=overlapped:10
AAATGCCCTATTCCTGTGAATTCATCTGATTTGCGTATGATAGCTGCTACCCTGCCCAGCTTCTGTGTCAGCATAGAGTACTGTATAAAACGAGAATGACAGTCATGTGGCACTCTGCCTGTTAAGGTGCAGCTGCACTACTGTCCTGAGGTATTGGCTCAACTATTACCATTAATTCACGAGACTGGGATTCATTCCTAAAGAAGAACCATTCATGCAGGCTTGCTGCATTTTTTGCTTCCTTAAAAGATGATGAGAGTTTTGACATTGGACT
>63441 NS=35 contig=separate
ACATGTGTGTTTAAACTGAAGTTTAAACTCAGTGACTTCTATTTTAATCTTCTTACTTTCCTAAGGTGTGTGTGTGTGTTTTCCAACTTTGCTAGGCGAGCCCTTTAACTCCTTTCAAACCTGCTGTGATAAATTTATTGNNNNNNNNNNAACCATTTTCTTTTGGATCCAGCTTGCATTATTTGAAAATTAGTAGCTTGAAAACCGAGGAGTGATTAACGGCATCATTATATTTTCTACATCAGATATAAAGTGGACCAAAAAACATGTACGAGTCTGTAATTCCACCCGAC
>63442 NS=104 contig=separate
TGGTGTGAGAGAGTGTGTCATCAAGAGAATAAGCTACCAAGTGGCGGAATAAACCATGATGCAGTAGTAATATCATCGGTGTTTCTTTCATGAGTTGGACACTTCTTAAGCTCTGACGTGCACTGCCTCACAGTTGCCTCNNNNNNNNNNAGTGTAGTCCTAGAAAGACTACACCAATCACTAACAGAAGACAAATGACCCACTATTTTTGAATGAGCAAAGATTTGAACAGCCATTTCTCAAAAATGTCAAGTGATCAATTAGCACAGGAAATGGTGCTCAAAGCATTAGACT
>63443 NS=130 contig=overlapped:108
TTATGCACTGTTTCAGGAGAAGGATGCTAAGGTGACCTTGCATCCTGACTCCAGCCATGTTCCTACTGCACTGACTTGCCAGTGTTACTGTTCCTTCCACGTGAGCTCAGAGGTGGGCAGCATGCCTACCTGGTCTTGTTTTCTCTTTGTGTGATAATGTATGGAATCATACGACT
>63444 NS=52 contig=separate
TAATGAAACAATGAAAACACAGTGACGGGTGCTGTGCAGGGAGGGAGCTGGTTGCATTCTATCAAAACGAAGATGCGGGGAGAGTCACTACACCCCCGAGTTCAGTCACCAAATCCTCCTGCCCCAGCTACACCTGTCTTNNNNNNNNNNGGTTTCTGTAAGTTTTCTCCATACTAGGTGTGTATTGAAGACCTAGTTGCAGTTCAGTCACCCCTGTTCCTGTAGTAATCCAGTAAAGTTAACTGTTTATCAGCTGGACCTGGTTGCAATTGTCTGTTGGAGCACCACTGGACT
>63445 NS=117 contig=separate
TTATGGCTGGAAGGGATGGCTTAGTCCATAGAGAACTTATTCCACAAGTCTGAGGACATGACTGGATCCCCTGAACCAATGTAAAATGCCAAGCAGAGAAGTACACATCTATAATTTCAGCTCAAGGGAGATGGAGACAGNNNNNNNNNNGAAAATCATTTACACGCAAGCCTACCCAAAGCAGTGAGCGTCAAGTTAATGCATGGGTCAAATCTCTTCCAGAAAATAGTGTATAGAATGATTTAGGAAGACAACTGATATTTTTCTCTGGCATTTTCTTGTATACACACGACT
>63446 NS=73 contig=overlapped:13
GAGTGGTGGTGATCTTAACTCTGGTCCTCATGCATGTACAGAAAACACTTTACCCACTAAGCCACCTTCTTAGCACCCCTATCATGCTCCTTTGTCTTTGTAAGCAAACAATTCTCAAGATATTTGATCAGACTTAACAAATATATTTTTAAGTCTGTGAGATGACTCAGTGAATAGGAGTACCCCAATGACCTAAACTCCAGGCCACAGGACCCACAAGATGGAAAGAGAAGCAGCATTTGAAGTTGTCCTCTGACCTCCACATGTGACT
>63447 NS=99 contig=separate
GTGTGACCCAGGTGTTAGGGTGTTGAGGGTCACAGATGAGGTTTGAGAACTTGTAGCCACCTAGGTTGCGAACCGAAGTGTGGATTCCTCGGCCAAGGTGGCTGTGGATGTGACTACAGATGTAGCGGGAGCGCACACGTNNNNNNNNNNGGCTGCCACAGGCTGGACCCTGCAAAGACAGGAGGCGAGAAAGGGGTGGGCCCAGGCGAGTAAAGCGAAACTGCATCTCAGGAAAATGAAACCTAAACAGTCTAAACAGCCCGCTGGTAGCTATCGGCTTCCCACCATCTGACT
>63448 NS=112 contig=separate
AGGTGCGACTTAATGATTAGCAAAAACTTTCTCCCTGAGCTGCTGAGCTAAGTTTTAATTAATTCCCTGAGGTCAGCCCCAGCTTCCTGGCTCCCCAGTTTCGTTGCCCCGGGGGACAGCGCAGTGATTACCCGCTCTCANNNNNNNNNNCAGCACAGCAGTCATTACAGCTTCGTCATTATTTCTGTCCCTCAACACGAACAAGGAAAACGTTTGCTGTTCAGCAATGAGCGTAGCACTTTGAGTAATATCCGGTTTGGCCTCGCAGCCGCCCTGGTGTTGAGCCACAGGACT
>63449 NS=57 contig=separate
CTGTGTATTTCATTTCTTATCATTGTTGATTTCTTGGCCCAGGCCTTAAGGATAATGCCAAGAGGGGTGAGACGGGAGAATGTAAATCTCATTCTAAAACTCAAATGAAAATTGTTATATATTTCACAAGTTAGTTGCATNNNNNNNNNNTTTATGATACATAGATGTCATGTTTTATTCTTTGAAACAACATCAAAATTGTCTAATTCCCTCCCTTCCAGTAAGGTAAAGCATGTTGATTTCCTTTCAAATTAAGCATACTTTGAAACTCTGAAGTTAATCCCACACAGGACT
>63450 NS=135 contig=overlapped:27
AGGTGCTAGATCCTTCAGGAGCTGCCCTTAAATGTGTGGGCACTGGCTGGACCCCAGGCAGAAAGGAGCTCGTTCTGTATGTAGCTGGGTAGTATTCTCTGGTAGTCTAGACCTGAGTTCTGAACTCCGGAAACAGATGCCATCAGTGTCCTCTCAGGGCCTGAAGTCCTGCTTTAGAAACTGGAGGAGTCTTCAAAGTCCCCGTCCTCCTCTGGGGACTTCTGCCTAATCAGACTCCAGATTTCAGCACATTTGACT
>63451 NS=89 contig=overlapped:8
ATGTGGTTGTCTCTATATGTGTGTGTGGAGCACACTCTCTCTCTCTCAGATAATTGGGCATCTCCAAGCACTGAAAATTTATGTGGAGCATTTGCGATGGTTTCAGAATTAACCCTTGGAATTTTTCCTAAGTACTACTTTTATATTATGTAAAATGACCATGTGACTTACCTTTCATGTGAGCCAAAGCATACTTCAGATCTCAAAGCTGCCAGTCAAATGGTACTAAAGGCTTTTGGGATACTTGGTGCCTCCCAAGTCTGGATTCATAAGACT
>63452 NS=116 contig=overlapped:29
TGGTGCCAGGCAACGAGTCCTTGAAGTTCAGATGGGTGGATCCCTCACTGGCCAGCCTAGCTGGCTTGACAAGGTCCAGGCTCAGTAAGACATGCTGGTAAGGTGGGGAATGATGGAGACAAGCAATCGACATCCAGCTCTGGTTTCTACATGTATGTACACTAATTTACACACACACAGACACACACACCACACACACACACACACAGGAGCACACATGCACGCGCGCATGCACACACACACATACACAGGACT
>63453 NS=114 contig=separate
GTGTGCAGGGTTACCCTACTGGAACATAAGCTCAACCAGCAGCAGGCACCAGGCTGCCTTGGTAACAGTTAAGCCCAGTATCCAGCAGAAAAAAAATTAGTTGAAGGGTCAGATGAATAAAATCGTACTCAAAGCTCAGTCATGACTNNNGAAAAATAAAAAACTCACAAGTGGAGGTCACCACTGGTAAGTCCTCTGACAGAGATACCCCTCCGGAGCCACTCTACTCAAGCTTCCAGGACATGGTCAAGACCCTTTTGATACGCACCCAACCCCAGCACCTTGCACAGGACT
>63454 NS=26 contig=overlapped:6
CTGTGAGGATGTATATCCAGCTTCACACACAATGAAAGAAAAACAGCAACACAAATTACAAATGTAGGATGCATTATGCTTTGATTAAATAAGAAATGTGATCAGCTGAGCCCAAAAAAAAAAGATCGCGAATTCCATCACCATAGAGTGGTTGGTTTGAATATCACCAGAACTCAGTAATGGAAAAAAAAAATAACGATGATTTTTGTACTGAATATGAATCTTTAAAACGTGCCTTTAGGTAAACACATATTAAGTTCAAGTGTTTTCATTGGACT
>63455 NS=117 contig=separate
GAATGCGGGCAACATAGGCCACAGGCTACCAAATGCCCTGCTTATGCTGGTGAACCTCAAAGTCAATCTCGTGCTTGTTGATTATCGGGGCTACGGGAAAAGTGAAGGAGAAGCCAGCGAAGAAGGCCTATATTTGGACTNNNNNNNNNNGGACTCTGAAGCTGTGCTAGACTATGTGATGACTAGGCCTGACCTCGATAAAACAAAGGTTTTCCTTTTTGGCCGCTCCTTGGGAGGAGCAGTGGCCATTCACTTGGCCTCTGAGAATTCTCACAGGATTTCAGCCATCAGACT
>63456 NS=118 contig=overlapped:16
GGGTGATGGAGGAGGAGGCATCTTGGGAGCAAGCACGCCCTAATAGCATGATCTCCTGCTGCTGTTTATTTTCTCAATACCACCCAAGGGTGTTCTGGAACATTCCCAGTAGACGCCAGCTTCAGGCAAGATGGCGGCTGCTGGGTACCTCAGTTCTCTGTCCTTTCTGTTTCAGTCTCTCATGACATTTGGGAGCAGTACAGATCCTTTCTTGTATGGTGTCATAACCCTTCTGTCACCTTTGGGTAATCTCTGGGCCCATGCGACT
>63457 NS=85 contig=overlapped:14
ACATGGTTCACAGCAGGCACACCCAGGCACACAAAGTAACAAACCTCAAGAAGTGTGTCTCTCAGAGGTCCTCAGTCCGTCCTGGAGTTTCACACTCGGGTCTGGATGGTCTGCCTCTGTGTGTTGGCAGACAGCAGTCCACGTGTGCCATTGTGCACATGGAGATCCTGGGTTTTAGTGTCAGTTGTTTTCAGATAAGCCCTGCCTCATCATTGTCCCTTGATCCCTCTTTAGAGATCAAGGGCAGCCTGGTGTGGTGGGCACGCGACT
>63458 NS=129 contig=overlapped:35
GTGTGCAAGCCGAGCTGAGTGTGACCTGTGTGTAAGCCCTGGACAGGCAGAGGCAGCAGGGTCCCTGGGCTTGCTCACCAGCGGCCTAGCTGAAACCAGTAAGCTGCAAGTGCACACACGCTCCAGGAGGCCCACACTTCCTTTGTACACACCCTCTATGTGCACCCATGCCCCAGGAGCACACACGTACTTGCATCCTCAGGCACAAGCACACAAACAGGCACATATTCTGCACAAACACACAAGACT
>63459 NS=97 contig=separate
ACATGGTAAGTAATTCGCCCAAGGTCTCACAGCAGGCAAGTAGGTCAGCTGAAATGCCAACTTTTAGCTACAACAAGCATTTTTCTAGGAAGAAGCAGTAGCCAGGAGTTGTGATAGTGGGTGCTGGCTGTCTATGGTGCNNNNNNNNNNTGAGAGAAGATAAATGGTTTGGTGGCCTCTCAGGCCAAGTCTTTCCTTGGTTACACTGGGAAAAATACACGTCCACATAAGGATTTAAGGAGACAAAAGAGATCAATCAAGTGAAGAGGGAATTGCTGGAGAATCCACAAGACT
>63460 NS=119 contig=separate
ATGTGCAATCCAGTCTGAGGACAAGACTGCAGGTCATGATGAAGTTGGGGAAAAGAGAACAAGGGGCAAGGGAAACATCCCCTGGAGTTGGCAGAGAAAGAAAAGCAGGGACTCTTGCCGGTCCTGTGGCTGGAGGCTCAACCAAACCACAACCTTCTGTTCAGAACACCTCAGCCAAATGGTGTCCCAGAATCCTCCCTCCTCTGCCTCTCCTATGATCCTTTGTGAGCTAGGAGGCTTACTCCAAGAGCTTGGTAGGGCCTTGTCTTACTACTGGGTGATGGAACACCTGACT
>63461 NS=1 contig=separate
GTGTGCCAGCTTTTAGTACTTTCTGCTCTCATCTGCCTGCCTTCATCTTCCCAGAGACAAGGATTACCCAACCAAGACCATTCTAGAACTCATGAAAAGTTGTTCCAACAAGCTCATCCTGAGCCTACTTTATCCTGCCTNNNNNNNNNNTGTGACCTTATGTCACAAAGCCAGCACCCTCCTCTTGGGATCTGCAAGCTTAACAAACTAAAGATTCAGGTTTTTGGTTTTGTTCTGTTGTTGTAGTTCGTGTGTATGAGCATTTTGCCCACATGTAATTGTGCACTGGAC
>63462 NS=121 contig=overlapped:8
CTGTGGGGTGGCTGGTACTATCAAACACAAACCCCTCTCTTCAGCATGAACCCATTTCCTACCACTCTCTGATGGCTGAGAACTGACCCAAAGATGACCAGTTTCTGGATGGGTAAGTTTAGTCTTCAAACTCTTCTGCCTCTATTGTTTGACACTTTAAGTACTCCGTGATCCCTGAGTTTCATGGGTGAATATACGGATTCTGTGACACACTCCAAAAGTATCTGGGTTAGAGTGTGGTCCAATGTGCATATAAAGAGTCAACTGCATCCGACT
>63463 NS=83 contig=overlapped:20
GAGTGGGAACCGTGTGGCATCACTGGGCAATGCTACAAAGCAAGGCCCCTGTGGGATTATAGTTCTTCCTCAGACTGTCAATTACATGCCAAATCTTTACAAGAATGGAATATAGATTTCAATCAGGTGTGCCCCTAGTATCAACCCTATCATCTGTTATGTCTAGTACATAGACAGGGTATTAATTGTTGGTAGAACACTGACAATGAGATATTTATTTTAACTGACTTCTTTAGGAAAGTTTCCAGGTATCTGCCATCTGACT
>63464 NS=123 contig=overlapped:5
CCATGCATAGGCTGCTTAATTAGCCAATCACGTATAATGACTTAGGCATCTTTAGACAAAAGGCCAGCAATCAGCATCAGACCAACTTCCAACAATTCCCCTTTTCTGTCTAAATAAAAAGGCCATTTGCATACCAGCCAACCAGAGAGAGAAAAAGCCCTCACTTCACAACAGACAGAATTCTGCCTAAAATGGGCAAGCTCAAATGCAGGCCAAGTCGACTGCCAAACTGCCAAGAGCGGGTAAACAAGCCCTAAATAGTTCCTGCTTCACATGACT
>63465 NS=104 contig=overlapped:16
TGGTGAAGAATTGCTTGGCATTCTGTAAGTGCCCAGCTAACATTTGGAACAGGAGACCCCATGGTTGGCTTTACTTAGAGCTGATTTCCTGACCTTTGCTCCGTTTTTTGGTCCCCTCTGTCTTCCATCTAGTAGATTATTCGAGAACTGAGAACTATGGTTCCCAGTGGTGGAGCAGGCAGAGAGACAGGAGGGGGCTCATTAATTCTCAATGTGCAGCTTTGGAAAGAGGGCTGGATGTGGTTGTTGTTGCTGGCTGCATTGGACT
>63466 NS=34 contig=separate
GCGTGAGGGATTTTTTTCTAGAGTGGGGGACGGAGGCTTGTGGAGAAGTGTACGCTTCCCCTCGAAATAGCTGAGGCGGCGTGTTATGCATAGGGGACGGAGGACTAGCTCCTATCTTCCATCTGCTCCCTAATGAGCTGNNNNNNNNNNCGCACCTTGAGGGTAGGGAGGCTCATATCTTCCCATTGGGCCCCTCTGGGGCCAGCTGGCTAGTTTGGAAAAATGGGGAAAAAAATAGCAGACTCATCTTCCAATTCACTTCACACCACCTCTGCTAGGATGGGACATGAGACT
>63467 NS=134 contig=overlapped:94
GGATGGCAGAGCATCTCCCACAGAGTATGGAGCCTGCTGGCTCCGATGGCTAGCCCTCAAACTGCCCTTCCCGTTGAAGTTCAGAAGTTGGGAGAATTCGTGAAACAGAGCAAATCTTACAAGTTTTTTCATCTCCCAAAAGCATGCGTGCATATGAATTATGTGTGTTTAAGCACACTCACATATGACT
>63468 NS=85 contig=overlapped:116
GCGTGTATTTGCCTGGAAGAACAGGCATAGATTGGTAAATTAGTTGAATTTCAAGAGAGACCTGGCAAGAGCAGGAAACCCTTACCATTGGCCTTATTTTGATTTCTGAGAGAAAGGTTTCTGCTGACAGGGGTCTTAGGTTTCTTTATTTCAGATGCTCATCAGACT
>63469 NS=90 contig=separate
ACATGAACTCAGTGGCTGGCTCTTTGACCACCTCCCCATAAGGGGGGAGCAGCCTTGCCACAGAGAAGGACAATGCAGCCAGTCCTGATCAGACCTGATAAGCCAGGGTCAGATGGAAGAGGAGGTGGATTTCCCCTATCNNNNNNNNNNGTAATCTATTTTACTGACTAGGAAACTGAGGCTCAGTATGACACTAATACCCAGGATACAGCAGAATAGTGGAGTCATAATTTGAAGATCACTTATCTTTCTCCAAAATCCTCTACTCCATTCACTAATATCTAACACAGGACT
>63470 NS=123 contig=separate
AAGTGCGTTTCTTTGGGCTGAAGTGAGATTTTGGTTGCTGCTGTTACTTCTTTGACCTTGCAATTGTTGTGTATGACTTTTAAAATATTTGAGCTCCCTACATAATCACACAGGAGGAATTATAGCTGGATTGCAACTAGNNNNNNNNNNCTAGAAGTATTTTCTCTCTTTTCAGTGGTATCTCACGGTAATAAAGTGACTCTTCTTATTACTCATGGAGCAAATGTTTACGATGGAAAATAGGAATGAGAGTAAGTTTCCATAAGTTAAAGACTGCCAGGTAAACATTTGACT
>63471 NS=127 contig=overlapped:23
AAATGAGTGCTGCCTTCAGCACTAGGGCCTACTGTTCAGGTTGGGAGTAACCAAGAACAATGACAGCAGCCTATGTTGTTACAGACACGACCTGCAAAGGGTCAAGCCAGTCAAAATGCCAGCATGGATGGTGGAGTGGCCCCAAAGCTCCGTGCTTGGCAGAGGAGCTACTGGCAGTTGATGGCTGCTGAAGGGGCACGCTTCTTTTCTATGGTGATGTGGCCTCTGGTTGCCTGTGCCTCCGTAGATGGATGCACACGACT
>63472 NS=130 contig=overlapped:25
TTGTGAGTTGGTTTTCTTCCGATGTCGGGGCCGAACTTCTCTTATCAGGCCAGCATCTCCCAGTGAGCCAGCTCACATGCCCAGGGTAGCCTTTCTATGGGAGCAGCCACACAAGTTCATGGCTTCATTCAGCACATTTACTGACTACCTTACGGTGCAGTCATTCCCAAAGTTTCTTATAGAAGAGTGGCTGGAGGAAAGCTAGAAGGGCGTCTAAGGGTGGGCTAAACCTACACAGGATTAATATGCACATCAGACT
>63473 NS=120 contig=overlapped:16
GTGTGCTGGGAATTGAACCTGTGTCCTCTGGAGGAGCAACCATTGCTCTTAACCACTGAGCCATCTCTCTAGCCCCCTGTATTGGTTCAAGTGTTTGAGGTATGCAGAGATACTGAAGAAAGCAAAGGAAGGGCTAAAGATGAAGCTTTAGGGTGGAGCCCTTGCTTATGTGCAAGGCCCTATGTTTAATTCCCAGCACTGTTGGGGTGGTAGGGTTGGGAGAAGGCAGGAAAGTTTCAAAGTTTTCAATGTGGTATGACATCTGACT
>63474 NS=63 contig=separate
CTGTGCAGCCCCAGAAATACATAAAAATCCTCAGGACTTCAGGGGTTTGGCCACAACCAGGGACCTCAAGATGTCTCATCAGTGAAATTCTAGTCCCCATCCCCACCATGTGTCTCCATTTGAGTTAATGGCTGTATGTANNNNNNNNNNATCATTACTCAGATTCTTCACAATGGAACAAAGATATCTCTCTGGATTAAAAATGGAAAGGGTCATCAACTCTTATTGGCACAACAGATAATCTGAAGATAGTAATTTGGGTGACCTCAGTGTTGAGATCTTGAACACCTGACT
>63475 NS=132 contig=separate
GCATGTCCACTACTCAGCTGGAAAACGGGGTGCCAATGGCATTTGATGCTTCTCCTATTTCTTGATCTGGCAGAAAAGGGAGCACCCATTACCTCACTGAAGGCTCATGTGCTAGGATTTCTTTTCCCTTTCATATTTTGNNNNNNNNNNGAAACTCTTGTGTATTTACAGACCCGTTAGGCTAACCCTCACAAGCTTCAGATACTGGGGGTTAGGGTATGGGGTACTTGGTGCTTCCTTATATCTGGGTTTTATCCTTTACTGTCCATCTTAGGATAAGCATTACATATGACT
>63476 NS=110 contig=separate
AAATGTAATTACATCTAAAGAGACAGAATCACTGAATCAATCTCACAAACTGTTTAGCAGCAGTGGTTATCTGACAACCACAGAAACTGAATACCTGAGTACCCAGAATGTCATACTCCTCGACCCCCATGCTGCCTTTTCTGACTCCGGTTTACCATCTCATGGATTGTGGAGAATCAGACACAGAGCTGGACTGGAAAGAATGAGCCATTAAATGAGCAGGAGGCATTCTTTCCACATCACTGCGTAGTTCCCAGGAGGAAGTACGGCAGCAGGAGCTGGAGCCACGGGACT
>63477 NS=56 contig=separate
CTATGGAGGGGCCGGCTGCTCAGCCTCAGCCACCTGCCTGAAGAGCCAAAGGCCTGAGCAGCAGACGCTCCGCCATACCAGCCATCTGGGCGTGCCCAGCAGCATGAGCACCTGCTCTGGGTTATATGGCTCAGGGGAGGNNNNNNNNNNGACAGAACCCAGGCAGGGCCTTGTACATGCCAGGCAGGTACGCTGCCACTGAGCTACCCCACCCCGGCCCAGCGAGGCTGTGTAACCTGTCAGGATCTCGGGGTGGGGTTCAGAAGGTAGAGTCTAAACCAGGTCCATCCGACT
>63478 NS=101 contig=separate
CTGTGGGGTGAGCAAAGGGAACAGGGAACAGACAATGCGGGATGCAACAGGTGACCTGCAGCTTTCAGTGAAGCTGGCCTTTCAGCTTCCATGGCATCCCAGGGAGCTCCTGGCCATGCTGTGGGCTTGGATGGTTGCCTNNNNNNNNNNTCTTAGCATTGGGTAGACACCACAACCCTTCCTTTCCTCAGAGAAAAATCTTAAGCATTTATGATGCTGATTATGAAAAGCATTGAAAGTACCAAACTAATTGAAAGCTACCACGTGAGAATGTGTGCATGTGTGCATATGACT
>63479 NS=80 contig=overlapped:13
CAATGTAATGTCTTACGTTTTCTTGTCTTCATCATCTTGAGCTTTTTTCAGTTTGAGCTTCTCGAGCACATTGAGGTAGGTCTGGTTTAATTAAAGAGAGTTTGAAAATTCAGTTATTCCCTGTATTCTTCACATTGAGTCAAGCTATACCAACTGTGACGGCGGCTGTAGGGGCTCCTGCCTAAGGAGACGCCTGGCCTTTCTCCATGCCGCCGTCCTGCATGCTGCCTCTGTGAAAAGCAGAGGGGCACTGCAGAGGCATCACTGGACT
>63480 NS=66 contig=separate
CAATGTAAACAGTTTTGGATTTTGGTTTTCAAAGCATTTTTGGACTTCAGTACATCAAATGAGGGATGCTAAACTTGTATTACAAAACTGGAAATATTCTATTTCTACTTTACTGACATAAGTGCCAAGCTTTTCTGTCANNNNNNNNNNTTTATATACTGAGACATATATTTTCTAATGTTGAACTAGCCTTACATCCTGGGAGGATACATTCCAACTTGTAACAGCGTAAAAGTCAATGAACTTCAAGAATTACAATTATTTTTATGTGTACAAATGCCACTGCACATGACT
>63481 NS=109 contig=overlapped:16
GCGTGCTGGGCCAAAAGGAGATTTGAAAATGTGAAACAGCTGAGCTCACTGGATAGTTCTTGATGTCATTTGCCTTTGAAGAAGATTTTTAACGAGTTCCTTTTCTTGTTGATTGTTCTGGAATTCAGCTGAAGAGCAAATTACCTTTAATTTGCTAAAGAAGGGATGAATCCAAAAGGGCCTTTTCTATTTCTGAGTCTACTGCCCCTGCCTCTTTTAATAAGCCCTTCCATAATGAACGAGACAGGACTCTGGGGTTCATATGACT
>63482 NS=75 contig=separate
TTGTGGTGGGGATATGAGCAAAGCACATTGGATACTTCAGAGGACTATTTCTTCTGGATAAAATTAAGAAAGTCTTAACTTCTCTGCCTTGATCATGTTATTTACTTACCTCTTTCCATTTCTTTATCAAAAATCCCCCCNNNNNNNNNNGAGGTCACCTCTTCCTATAAATCCCACATATTTTCCAGCCTCCCTTGCTTTAGTAGGACAGACTCAATCTCCCCTTTTGTTCTGTTTCTAGCTTCTGTATGATGTCATCATCTGGTGGACTCTTTCTACTTGCTGCATGCGACT
>63483 NS=60 contig=separate
CTATGTACAATTTTATGCATTAGTTAGAAAAATATCTTGAGAAGTAATACTATCATTCTTGGTACAAATCATATTATCTGGGTCATAAGGAGGCCCTCACATCTTATCAAGAGGCTTCATTTTGCAGAAGATGAAGACCANNNNNNNNNNAACCCTGGTGTGCCCGGCCTCTGTTGAGACAGCTACAACACTATGTGGTAGGAGCAGCAGAACTCGACACTGTCAGGAGCAAAACTGCTCAGAACATGCCAGGGCTTGGCACGGTCAGGAAAGAACTAGCTGTGACATCCGACT
>63484 NS=121 contig=separate
AAGTGTTTCACCCAGGAGTAAGAAGAGAGTAAGTGACAGTGACAGGCATAGATTGGAACTTTGAAAACTGCATCTGACCTCTTCGGGTATTAAAAACTCATGCTCAGAACTTGTTCCGAGCAAAGCTCCATCAAAAGCGANNNNNNNNNNGACTAGTTTATTTCTCAAAGGGCAGTGTAAGGTAGGAAGGTTCTGGTGCTGGTTTGTTTTTGTCAACTCAACACAGACTAGAGTCCCCTTGGGAGAGGGAGCCTCAACTGAGGAACTGCCTTGATCAGATTGGCCCATAGGACT
>63485 NS=90 contig=overlapped:26
GGGTGTGTTTCCATGTTTGAGCATGTAGAGGCCAGAGGTTTCATCTAGCGTCTTTCTCTATGATTCTCTACCATATTTTCCAAGAGAGGGTTGCTCATAAAACCTGGGTCTTGCTGTTTCAGCTCAACTAGCTATCCAGTGAGAACCTGGGACTACATGTTCCCCTCCCTTGGGCTAGGATTACACGCACACAATGCCATTTTTTTTTGGGGGGGGGTGGAAGTGCTTGAGGTCTGAACTCAGATCTTCATGCGACT
>63486 NS=85 contig=overlapped:110
GAGTGCCTAGCACATAGAGAGCATAGGATAAATGCTTCTTGAATAAATGAATGCCAGCATTTGATAATTTAATACAAGTATCCAGAAGAGGTACAAGCTAAGTATGGGTCTGAAAGAACCACAATGTTGCATAACCTCAATTGAGGAGGGCTAGATGGGCTTCACCATAGGACT
>63487 NS=93 contig=separate
AGGTGTGGGGCATTTCTGGGGAGGGTTCACTCTTCCCTGTTCTCTTCAGGGTGTTGCAGTCCTCAAGAACAGGACAGAGTGTGACAGGCTAGCACACTCTGGGATTGTCTGTCTTCTGTCTTGGCTAGGAAAAAGGGTGGGAAGTGCACCCATCACACACACCTGCTTCCTCTTACACTTGTTCTTTCTCTCCTTGCTCCTGTCCCTGGGCGGCTGTGCCATCAGGTCCTGGATGACCCCAACGAGGACCATCTGTACATGGGTAAGATTGCTTTCCTCCATCCACACTGGACT
>63488 NS=105 contig=separate
CTGTGAGGTCACCTTAAGGATCAAGAGGTAAACATCCATGCAAACACCTCAGTTATCCTTGATACTTTGTGTTCTGCATCTGACCTGCTTTTTGAGCCGCTGTGGTTCTGAAAATCAGCAGGCAGGCCTGGTTTCCTGTACACGCCCAGTGTGGAGCAAATGCCCCTCTTTAAAGCCCAAGGGAGATGGAGATGGTCTTGTGAAGCGTAGTCAATAGATCCCCTGCTCGTGCACCAAAACTCAACCCTGCCGTCTTGTGTCAAATCACCTAACTCCTGGAAACCGCATCTGACT
>63489 NS=120 contig=overlapped:14
CAGTGTGAGTTCTCTGGTGTTTAAAACTCTGAAAGGAAAGGGAGCTGGGACTGGCGGGGAACCAGTGGACTCCTGGTCTGCAGGAGGACCTGGGCCAAGGCTGGATGTCAGCAATCATGGACACTACAGAAGACAGCAGCACTTGGGGAGCAGCTGTGCTGGGTGGCCTCTGAGCTTCCTGCAAGCCTGAAGTTCAGCAGTTCTATGCACACAGAATGTGGCACTGGGTTCACTCTCTGCAAAACCAAAATGGCATTCTCCCACCCGACT
>63490 NS=94 contig=overlapped:11
GTGTGCACTGGGAGCTGCAGTCACAGGCAGCCGTGGGCCTCCTGACACGGCTCTGGCACCGAGGACACGGCATCGGTCCTCTGTAAGATCGGCCGTGCCCTCAACCGCCGAGCCGTCACTCCAGCACCAGCTCTCCGTTTCTGTGTCAGGTTTACGTTTTCTGTCCTCTGTGGAAATCAGCCCATTTTTTGGCACGGATTTGAAATGTAGTGTTGCATGCTTGCTCATTTTGTCTTTTCAAACATTTTACTCAGTGTGTGTGCGCACCTGACT
>63491 NS=92 contig=separate
GTATGCAGTGGAGATTAGCTGTTTTCAGCTGTGCGGAAGTAGTCTTCAAGCAGGTAGACAAGTAGCCTGTGCTGCTGTAGCATTTTGTTTGGAGAGCAGAATCATGCAAGAAATAGAAAGGGTTGGACATCTATGAGAATNNNNNNNNNNATTGACGATTTAGAATCTGGTGTTGTGGTATGTTAAATCAAAGGAGTAGAGAGTAACTTCATGCAACTTTGAAATACTAAGATAGCCCAAATAAAACAACTTTCATAAAACTGCGGATACATATAGAAACACACACACACGACT
>63492 NS=93 contig=separate
TTATGGCCAGTGGTTATAGGTACAGAAGAAAAGAAATGATGGGGGATAAGATAGAAATGGGTAGAAAAAGTCATATAAGGTTAAGGCTGCAAAGAAATTCAGCTTCGTTACTTGGGCCTTACTCAGAGTAACCAATCTCCNNNNNNNNNNCACTTCTGTTTATAGCTCTAAAGGCAATGGAACCTGCGACAATGTGGTCTAAAAATGGGGCAGATTAAAGTCTCATGCAGTAGCCAACTTTATTCAGAGCATCAGACAATTCATACTATGAGGGTTAAAAAGGGTCATAAGACT
>63493 NS=80 contig=separate
TGGTGATGGCAGCAGGATGTGATCAGAGGAAGACTTCGGGGTAATCACAGCTGCCAAAGTCAGGGGATTACCCCTGGATTCGTTGTTTTTTTGTTGTTGTTGTTGTTTGTTTGTTTGTTTTCTTTTTCTTTTCTTTTTTCTTTTTTCTNNNNNNNNNNTGGAGCTTTTGTGGCAGGGAAACCAGAGCAGTGATCTAAAGTTCCATGGATCTGAGCTTACCTTATGATCTGGCTACATGGCCACTCAGTCTGCACCTGTCCTATTTTAGTCCTTGTGTTTAGAAACTTCTTTGGCACAGGACT
>63494 NS=121 contig=separate
AAATGAACAGGACCATTTTTAGAACTGTTTTTATTTCTGTCAATTTTTTCTTTGCTTGGCTAAATATTTCCCTATCAGTATCAGTTAAGAATCACAGATAGGCAAGTTCTGAGACCCAGGAGAGTGTTTCCTATCCACATNNNNNNNNNNTTCTCTAGTTGGACATTCTAGAATCCATGGGTATAGAGGCTGGCAGGTCTGAAGCTCACAGGCTGGCCTTTGCTGGTGTTCAGCATAAGGCTGCCCTCTCAAACCCAGGCTCTCTTTCCTTACCAAAGTCCTGCACATGGGACT
>63495 NS=127 contig=overlapped:27
CCATGGTGTCTCTTCACAGCAAGAGAACACTAACTAAGACAATATTTTTTCCTTACATGGAAAAGACCTTCTGCTGAGGCAAGCGGGCACTGGGAACAGTTTACTAACACAGGACTTTACTTAGTTTGGCCTGAGCACACACCATGCTTCCAATAACAGACAACATCCTGAGAACCTTACCTATGTGTGCTATGCACACACACCTCTCTCTAAACAATGGGTCTAGAATCCTGTTCGCATCTAGAACTCACCTGACT
>63496 NS=107 contig=separate
CCGTGTGGTTGATTGGTGGTTATCACAGAATCAGGCTGTAACACTAATTATTGTCTCATGTGTTTAGGTGATTTAAAACCATGGCTTGTTTTCTATGCCCAGGAATCATGTAGGGACAATGTTTAAAACACAGCTCCCAANNNNNNNNNNCGAGCAAGCACTCTTCCAGCTCTCCCCCTCCCTCTGCCCCCACCTGTCTTCCACGGAGCAGTCCTAGCGAGCCTGTTAGATTCTCAGTCCCCTTCAAACTCCAATACTCCCTCAGTCCTCTCAGCAGACACAACTCATCCGACT
>63497 NS=111 contig=overlapped:19
CAATGATTTTTCCTCTGTTCTCCTAAATGAAACACAATTTATTTTCTTCATGAAACCTCCCACAAGGAAGTATCGATTGTTCTAGTTAGTCATGTTTTCTATCACATGACCTACATTTTCTAAAGAGTTCCTCACACCCACTCAAACACACCAAGAGTAACTAAAGAAGGGCAAGAAAGAAGAATAAATGAGTGAATGGGTAGAAGGATAAGAACCAATGAATGAATGAATACACAGTTGACACACCCCAGCATTACATGCGACT
>63498 NS=129 contig=overlapped:24
GAATGCACATAAAAGCTGGGCATCGTGGCAGGTGTCTAATCTCAGCACTGTGGAGGCAAAGCGTTAAGGGGCCTTGCTGGCCAGCCAGCCTAGCCAAAATGGTGATTACCAGGTTCAGTGAGAGATGGTGTCCCAAACAGTAAGTGATTGAGAAAAGACACCCATCAATAACCACTTGTAACTACAAACACCTGCACACAAACACTAATGTCTCTCTGTCTCTCTGTCTCTCTCCCTCCCTCAGGATGGCTCATTCGACT
>63499 NS=116 contig=separate
TCGTGGTGTCTCTTCCCAGCAACAGAACAGTGACAAGACAGAAGTCGGTACCAGGAGTGAGGTATTGCTCTGGCAAGCCTGACTAGGCTGCTTACTGTTGAAATGTGGACTTTGGGACTTTGAATTAGAAAAGCAGTTGANNNNNNNNNNTGAAAGCTTTAAATGGGGATAATAGGTCATACTATTAGGGACACAAACAACAGCAGTATTGAGAACAACGTAAATTATGATGCCCTGGCTCAAGAAATTTCAAAGGGCAAAACTATTAGTAAGTGACCTAGAGATCATTAGACT
>63500 NS=117 contig=overlapped:4
CAGTGCCTGCTACTGCCAAGTCTCTTGTTTCAAAGGCTGTTTTCTGTAAAGCTAGTAGCTAGAGAAAGTAGAACGTGCCCTAGCTGTCAAGAGGCTCACCTGGGACTGGGGAAAAGGAAGTGCCACTTGCAGTGATGGACAGAAACACAAACCTTCATTCTGTCACTGAGGCCTAAGACAGTGAGATGGGCTGGGGGTGTAGTTTGTACTTACCCATCATTTGTGAAACCCTGGTCTTGACAGTCCATCACTGCGCACGCGCGCACGCACGCACGCGACT
>63501 NS=104 contig=separate
TTATGAGTTAGTTTTGCTGTTTTTGGTGCACCACTGAAAATTCCTTGCTAAGCACAATGCACGCATGTCCAAAACAGGCAAAGGGCTTTTGCAGAATTTCTGCCATGTGCTGTGGAGCAGGATGCCTTCCATCTGCCTGTGACNNNNNNNTTCAGTGCTTCAGTTAATATTCAGCAACGGGAGAAAAATTAGAGAACACAGACTCACTAACCCTCTGTGTGGGGGAAGGAGAGGCAGAGGAGGAAGTGTGCAGAGGCGAGGTGGGCGGAGAGGAGGACTTAGAATCACAGGACT
>63502 NS=104 contig=separate
ATGTGCAGTCAAGAGGTCAAACACATTTTATTTCTCATGTGGAGTCTGCAATCTTTCAAACTCTCAAGTAACTGGAGGGTTTCAGTTCTCGGTGACCACCTGACTAAGGCCTTAATTACCTTCGGAGCTGTCTTGTTGGCTCAGGTCTTCGAGACCACTTGCCGTTCCTTTCCTCACAGACTCCCCAGGCAGAGCACAGTCTGGATGCTTGCCTTCCTCTGGGTCTGCAGCAGCACAGCTCTGACACGCATTCCTCCCCCTTCCCCCAGTCCTCTGATTGATGCCCACAGGACT
>63503 NS=124 contig=separate
TTATGCGGTTATTCAAGTTTTAATCTTCTGTTTTAAAACAAACAGAGGATTTAAGGAGAGAGAGACAAGCAGTAAAGGCTCACAGCACTACCTGGGGTCATTAGTGGAGATCCAGTTGTCCGCACATTATAGGGAATTAGNNNNNNNNNNGAAGGAGCTTTTAATTGCTTAATCTAAGTAATGTGGGCGATGGCATACGTGTTTTATTTCAGGACCTATCTAGCCCACTCAGAAAATGTAATGGACCTAATTTTCATTTAGTATAGGTCTGTGCAGTTCCTAAAACATCTGACT
>63504 NS=124 contig=separate
ATATGGTCCCATTAAAGAGCCTGCTGGGGTGCTGTACATGATGCTGGCGCCAGCTGACTTCAGAGACATCCTGCTTATTTACTTCAAAAGCAATTTCAGGTCCTTCAGATCTGTTTTTACCACACTTGTTAGTTCTTTCTCCTCTGTTTGTCTAAATGTTTCCTTGCAGAAGGATGTTGTTTTTTGAGTCTGGCTTTGTTACTTGCTGCTTTCTGTGTGGATGCAATGTCTGTCTGTAGCAATGTCCAGGGATCTTTCCACATATCATGGATGTTACTTTGAGTACACTGGACT
>63505 NS=123 contig=separate
ATGTGATGATGGGTAGGAGACCTGGCCTCCAGTTGGCCTGTGTATGCCAAGAGGTGAGAGTACCTAAGAATCTCCATTTTTCTTGGTGGACAGTCCTTAACCAATCAGCAGCAGGCACAGGCTTATGCATACTCCAGCTCCNNNNNNNNNNTAGGAACCAACCCGTACTGCCCTGAGCTCTCACATAACATGGCGCCTCATAGCCCTGAACTGAACTGAGCCACACTCTTTTTGATGCCCCTCCTTTTTCTCCTCCCAGTGTTTCCAAGGGCCCCTCCTAATAAATCATATGACT
>63506 NS=55 contig=separate
CGGTGCCCACTTGCAGCCAGGGCTACTTGTGAGACTGAGGTGGTCTTGTCCACAACAGGTAGAGGCCCGCCTTGGCGACATCAGAGAGCATCCTTAGCTGAGGTACAGCTCTGTGGCAGAGTACGGAATACAACACTGTTNNNNNNNNNNTTAACATATATTGTGGATATACCATAATTATTTTAACCATTTGTTTAACCTTTTATGTTACTTCTAGCTTGGAAACAAAACATGGGGCAGAGAGATGGCTCAGCAGTTAAGAGCACTAGATGCTCTTCAGAGGAGCATCTGACT
>63507 NS=101 contig=overlapped:20
CAGTGCTTTGGAAGGGTTCCTTGTGCCTGAAACACCTGTGCAGAGCCTGTACCTGCTTTTCTAGGGAATTAAGCATTGTTTTCCTCCACAGCCATTTGTGTCTCGAACTAAAGAAAGGATAGAGTCAAATCAGCAACTTAGAATTAGTCAGTTTCTCCCAAGGACTCAGAGTAAAGTTTTGTATTACGATGTTGGAATGTCAGTGGGGATTAGGGTCAAAGCATCATCCCAGGGCTGTGGCCATGGATGAGCCCAACATGGGACT
>63508 NS=121 contig=overlapped:15
GTGTGAGCGTTACACGTGTGCGCTCACACATTCAAGTACCCTTCAAGGCCAGAAGAGAGCGTCGGATGCCCTGGGCTTGGAGTTGCAGAAGGTTGTGAGCTAGCTGACGTGGCTGTTGGAACTGAACTCCAGTCTTCTGTAAGAGCACGAGGTCCTAACTTCTCTGTCCTCTCTCCAGCCCCACCACCGTAGTTTTTGAGACAAGGTCTCTTAGTGAATTTGGACCTCACCCCTGTCTCTACCCTATCCCAGTGATGGGACATAGGACT
>63509 NS=98 contig=separate
GGGTGAGTAAAGCCTCCTATTGGGCTGTGATAATTGTTGGTGCTTTGTCTGCTGGTGTGAAGCGCTCTGCAAGTAGACACCCATACATATCTTTATTCTCAATGTTCAACTTCGTTTTTATTCCTCAAATATTTATTGCATCTATTTCTACGAACATGTCTGAGTCTGTACAGTCTGTCTCAGTGTGTCTATTGTGTGTGCTGTGTGTGTCTGTGTGTATGCACGAGCATAATTGACTGTGTGTGTCAATCTACCTATATTGTGTGTGTGCATGAGCATACTTAAGCATGCGACT
>63510 NS=120 contig=overlapped:37
ATATGTGGTATGCATGTATATTTCATGTGCATAGGTACATGTGTGTATAAATATGAATGCCTCCATTTGACATGCTAAGTCTTGCTAAAACATTCACTACGTGATTTATTGAGACAGAGTCTCTTGCTGAGCCTGCAGCTCACAAATCTGGCTAGCCTGGCTCACCAGCTTGCCCCAGGGACTCCTTGTCTCTTGCCCCCAAGTGCTGACAACATAGGCAGCCCCCAAGCCTGCCAGACATTCGACT
>63511 NS=109 contig=overlapped:9
AAGTGCAGTTCTTACTAGGGATCTGAAAGGAAACAAATGAAGGTTAGTCTGACGTTGGCCCAGCTCAGGAAGCTTTTTCCACCTGCCTCTTCCTGCCTTTGAATTCCTGTTGTAGGAGCTACAGGCTAAAGAGGGCTCAGTGTGTTAGTGTGCCAGGTGATGCACTGTCTACACTGTCACTCAACCCCACACCCCTACTGTGTGCTGGATTGTAAAGAGAGGGCAAGAGGGAAGTGACTTATTCCATGACAGATCTGAAGAACAAACACTGGACT
>63512 NS=62 contig=separate
AAGTGTCGCTCGCCAATGGTCTCATCATAGTCCCTCTGTCTGTATTCCCCCCAACACGACAGTTGCCGTGGTTTGCTTTCGAGGGAACAAGGAGCCTCAAGAGGTTTCCCCTTAATACTTTCAATGTAGGCCCAGCGCTANNNNNNNNNNGAAGCATGGAGAGCTTTACAGTGTTTGTTCTGCTCACACACACACAGAGAGAGAGAATATTACAAGGTGAATTTGAATTTACATTGGACATCTAGAAGAAAATTAATTTCTTTTCCTGTTTGCATCAGACACAATCACAAGACT
>63513 NS=55 contig=separate
TAATGATCTTTTCTACTAAGCTCCCTGTTTCTTTCTTTATATTTAAATCCCAGTCTGAATGGCATCCACTTCTCCTTTCTATCTATCCCCTTCCCCTTTCCTATCTCATCTTTCTATCTCTTTTCTCCCCATCTTTCTTGNNNNNNNNNNGGGTTTTGTGAGTGCCAAATGTTGTCTTCCTGGCCTATGGCACTGGTCAAGTTAGTATCTGCTCCTGTACCAGTCATAGGAAAGGCCTTCTTTCCCCTGTGCTCTGTGATGGCATTTTTACCCCAAGTTAAATCCCACTCGACT
>63514 NS=103 contig=separate
TGATGTGTCCAAGAAAATGGCCAGCAGAGTGGCTGGCAGAATCTCTGCACTGCACTCTCACACCATGTCCCAGAGAAGGGGTGGGTGGAAATCCCTGGCCAGCACAGGTGCTTACAGCAAGCCCTGAGCCACAGACAGCCNNNNNNNNNNAGGGCATGCTCCACCTGGGAACCAACACAGCAGGGCTTTTATCATCAACACCAGGGCTCCATCAGCAATTCTACTATAAGAATCTGACTGCTATGTGGGCCATTGTTGCCACCTTTGCCAGCCAGAGCCAGGCAGCACAGGACT
>63515 NS=89 contig=overlapped:22
TGGTGATCAAGCCCTCAAAGCATGAACCTGAGGTAGAAATGGCCGGAAGCTCGCCTCCCTGCGGGCATGCATTTTCATCTGTCTGCCCGCTAGGAGTCTTCAAGCCCTCAGCCTGGGCTGCTCCCTGAAGCCAGCCGCCCTCCTTCAGTTCTTCCCAATCTTCCAGCATGTGCCCCTTCACCCAGGAAGCCTTCCCTCACAGACCCCTCATGTAATACCCCTAGCAATACCCAGCACCCTGCATGTGCAGGCGCACAGGACT
>63516 NS=67 contig=separate
GAATGCCAGAAGAGGGCAGCAGATCCCACTAGAGATGGTTGTGAGCCACCGTGTGGTTGCTAGAAATTGAACTCAGGACCTCTGGAAGAGAAGACAGTGCTCTTAACTGCGGAGCCATCTCTTCAGCCCCAGTTTTAGCATTTTAATNNNCTCGCTGTCAAACTTCTTACGCTTTAAAGTTGGGAGATGTTCTGCTGTGACGCCATAGTTCCACCCCTAACTCTGGACTATCGTTGTGAAACTAAGTACTAATGACTGGCTGTTACGGCTCATGCAGGAAGCCAACACTCGACT
>63517 NS=21 contig=separate
CCATGCCCGCCCATTCCTTCAGATGATTCATGGCTGCAGCAATCCATGTTGATAATCCTGTGGCTAGTCCTGCGTCCACTCCTCCGGTAGAATTTACTGTGACAATGGCCACTCTCAGCTGCTCCATTGTAGTATCGAATTCTCCAGNNNNTCCAATTACCTAAAATATAGCTCGACAATTGTTTAGACAGATTTGCAGCATAGGAAAAATTCTCATGTTGTATGCTAGTGACACAAAGTCCAGCATACTTTCATTGATAGCCAGGTTGAGCGATTTGCTTGCTTCCATGTGACT
>63518 NS=92 contig=separate
CTGTGGCAAAACTCCCAAGGCCAAATTATATGGTTGTGTGGTTTGCATGCATATATGGAGTTTCATGTAGCCATAGAGAAGGTTGAAATCCAACCATTTGCAGGAAAATGAATACAGTTAGAAGTTATCATACTAAGCAANNNNNNNNNNACATTTTTGTTTTCTCTCATTGGTTAATCCTGGATTTCACATGGATACATGAGATCACTTTTGATATATGTGACGACATGAGAGTACAAGCAAGACTGGGAAACAAAGGCATACTTAGAAGTATGTGGAATCCTGCATAAGACT
>63519 NS=40 contig=separate
TCATGTCAACCTCAGCTGGGAGTCTTCCCTCCTGTGTAGTCTTAAATTAATAAAACCTGGGCCTTTTGTACAAGGCTTTACGGTGGCCACTGTCTTTAAGACCCTATAGTGGCTAAATGACAAATCGTATAAGGGACTGANNNNNNNNNNTACAGGCTTCTCAACTGCATCTGATATGGATTTTTGCCTCTTTGAACTTGACAATAGAGCTGAGCTCACAGCTCAGGGCAGAGGAGCACTTGGGGGGAAACTGAAAACAAGGCAGAATCCGGACTCAGTGGGCTTCACTCGACT
>63520 NS=91 contig=overlapped:5
TGGTGTGGCACCAGCAACACAGAAACCCGGAACCTCAGCACATTTAGTTATATACAGTACAGTGGGAGGCATTTTAGTCTCAGTAGGAGGTGTCTGTAGCAGAGCCTATAAATGTCCCGGCCTATAAATCGTCCAGGAGTCGAGTACCTGCTAGGTTTTGCACACACTGCTAAGTTTGCAATTGGACCAGAGGAAGGATTTATCATCCCTCTTAAGCCCAGGGGAAGGAGCTTTGAAGATTCTCTGGGAGTCTGAAGCACTGATCCTCGACATGCGACT
>63521 NS=122 contig=overlapped:7
AGATGGGCAGGGACTGTGCCGGCAACTGGCACAGTTGAGGCCACCTCTACTGATCTAACGAACATGAAGCTTCTTTTTTATTCCAGAGTTATTCTCAAAGGAAATTGGAAAATGTGTTCAACTCGTTTGTTTTTCTGCTTATTTAAAGAAATGATTTGTATTGTATTATGAGACAAATATTCACAGGAAAGTTGGGAAATGACAGCGCCCTGAGAGTGTGTATGTAGTTGACGCCTGTCCGAGCCTGCCCTGTGCCAGCGGTCATGGTCATCAGACT
>63522 NS=115 contig=overlapped:88
GTGTGCAATGCCTGTGGAGGCCGGACAGGGCATAGGATCCCCCGGGACCAGACTCACAGATGAGTCATCTTGTGGGTGCGGGGGACAAAGCCCAGGTCTTCTGGAAAAGCAGCCAGTGCTCTTAACGACTGAGCCATTGCTCCAGCCCAGCTGTGCTTCTAAAACTCGAATTTGATGCTAAAACATACACTGGACT
>63523 NS=122 contig=separate
CTGTGTATGTGTATGCGTATGTGTACGTGTATGTATGTGTATGTGCATGGTGCATTCACACAACTGGGTAGGAGAAGCATCAGAGCTCCAGCGAAGAACTCTGTTTTCTTTACCTGGTACAAAATCAATGCTTGTATCAANNNNNNNNNNTTCATTTAGAATACCAAACGGCTCTTTCAACATCATTAGGACCCAGCAGTAACCCAAATGCATTAAAACAGTTGGGTTTCTAGAGCAAAGCAGGTCTGATGGGACTGAGGGTTAAGTACATAAAAAGGAGTATGTCATAGGACT
>63524 NS=104 contig=separate
TGGTGGTGGTAGAAGTTCTTGACCTCATGGTTCATAGAAAGCAAGAAGCGGAGACAGGACCAGGGACCAGGTCTAAGCTTCAGTGCCGTGCACACAATGCCCAGTCACTCCAGCCAGGTCCTGCCTTGTAAAGTTTATGCCAGCNNNNNNNNNNTCTCAAAGTAGAGCTGTCACTGGGCACCACATGTTCAACTCTGCCTTTGACAGCGCCCATTCTTGATCCTCAGTATGCTTTGTTTAGGTGGGGGTCTTGGCTTTGCTAATGCACAAATAGCCTCCAGGCATTGCTCACCTGACT
>63525 NS=77 contig=separate
GAGTGAAGCCATTATACTAACCCAAAATGTGGAACAGTCAACAAAGAAAGTGACAAAGCTGTTCCAGAAAAACGCTGCTCTGAGTTTTAAAGCAGAAAAAGCAAGTCAGAGGGGTTGGATGGAGAGCACAAGTGTCCTGCCNNNNNNNNNATCATGCTATAAGGAGGCCGGTTGTGAACAGCCTGTGAACAACTGTGAACCCTAACAACGGCAGAACTCAGCTACCGATGAGATGACGGTAAGGAACCATTAATTTTCCTGGGTTCGACAGTATCATAGTGGTCACATTAGACT
>63526 NS=124 contig=separate
TGATGAGGAGATTCAGCAATAGAGTTAGTGATAAGGGCACTTGGGAAAGCGCTGCCTTCATCAGGCCCCTCAACCACGGCCACTCGGATTCCACAGGCTCGCTTGCACCTTGGGTTTGTTGATTTTTATAATCTTATTTATNNNNNNNNNTAGTGGCCTGTTCTGCAGGGAGTAGTGAGTCGGGGGAGGTTAACGCATGGATGGCGTGGTGCCTGTGTGGAGGTCACAAAACAATTTTCCGGGGAGTTGGTTCTCTCCTTCCACCACAGGTGGATTAATTCAAGTCATGGGACT
>63527 NS=57 contig=separate
GTATGCATAGCTACAGCGCAAGCAGAAGGGACTGGGCGCTGTGTTCCCCACTTACCAGTTGCTGCCCAGCTGGTAGTTTTTCCGAGACTCAAGTAACATGCCATTCCTCACAGGGACTATCTATGTCAACATATATCTGANNNNNNNNNNCGGGCTGGGCTGTGGAGAACACTGATGACAATGAGAGGGGGGCCCCAGGCTGTTGTAGTTTGTTCTCATTCACCAGGATTGTTCTTAGCAAGTAGCATCATGTCTGAGGAGCCCAAGCAGCAGAGGAAAAGACCCCATTGGACT
>63528 NS=94 contig=separate
GTGTGTACATATCCAGGCACTTGTCTGGTTAGTTTCCCAGGGAATAGCAAACCTCTATACGTACTTGTATGTTCTGGGTTGAGGCTTTGCTGTGCTTGGCCCTGAGTTCTCTTCTTCCCTTGCATTACTTACAGGAAAGTACTCTGGTGCCAGCACAGAGGCCTATAGAGAGAACAGTTTGTGCAGGTTCTCCTGGTCTATTGTTTGCTTGCCACCACCCTATGAAAAGTATAAAACCCAGGGATGACGTGGCCCACTACTTTAAACAAGGCGGGAGGGCTGCGGCTGTAGCTCATGGGACT
>63529 NS=104 contig=separate
AGATGCTGGTACACCCAAACATATAAATAAGCGACGAGAGGACATACATGCCACCCACACCACTGAGTACTTACAGGTGGCCCCAGGGCTCCCTGCGGTCCCATGCTGCCCGTGATCCCAGGTACACCAGGGGCTCCCGGNNNNNNNNNNATGGAAGAAGCAAGAAGTGGGACGAAGGTGAATATCCACATATACGACTGAGCAAGGCCAGCTTTCAAGCAAGGATAATGATGCCTGCCCCAATAGCTGCCTTCCCCATCTCCAGATGCTCTGGGTGTCGTTGCTCATTCGACT
>63530 NS=113 contig=overlapped:16
CTATGCCTGGGTCTTGCCAACATAGCCTGTTAACAACCGATTGCCCAACATCTTTGGCTGCCTGACATGTCGTCTGTGGCCTGTCTTCTTTATTTCCCCAGGTGGGCATCAACTACCAGCCACCTACTGTTGTGCCAGGAGGGGACCTGGCCAAAGTCCAGAGAGCTGTTTGCATGCTGAGCAACACTACAGCAATTGCAGAAGCCTGGGCCCGCCTTGACCATAAGTTCGACCTCATGTATGCCAAGCGGGCCTTTGTACATTGGACT
>63531 NS=125 contig=separate
GTGTGTGTATGTGGTTGTGGTTGTGTTTGTTTACCTGTTTGTATGTGTAGATTTTTACATGTGACTTTGCTCATGTGTGAAGATGCACATGTACCTAGTTGCAGGTGAATGTGGGAGCCATCTAAATTGATTTCTGATACNNNNNNNNNNTGGAAACTGGGGCTCAATGAAACATTTTTTTGGGATTTATTCACCACACTGATCCCATTAATACAACTCATGATTCATAGGAAGATACTACAAAACCAACATTGTTACAACTTAAGAAGAGGTTGACCCCTAACTCATATGACT
>63532 NS=127 contig=separate
GAATGGGAGCTACTGAGTCATTCTGTAAACCCTTCTTGGGTGTGGCTTCCCTCACCTGTCTGAGCTGCAGAGGTGTTCCATGCCTCCTCAGGTGGCCCTGTTTGCAAGGAGCAGGAGCCAGCCTGGCCTATGGAAGGCAGTGTGANNNNNTGGAGGAGGCGAGCAAGACGGAGGAGCCGGTGTGGGAGCCTCTGTTGACCAGTAAGGATGGGGATGTCTTAGGAGCTGACGAGGGAGGACCCAGGCTGGCTGTGACAGGATAGGCAAGGTGACAGCGGGTCCGGGCACGGGACT
>63533 NS=129 contig=overlapped:21
GGGTGCGGATCCCCTGGGGAGACACAGCTCATGCTGTTCTTAAGATTCAGGCAGTGTAGTGGACGGCCAGCGGGACTCAGTGTGCCCATAGGCCTTTGTTGCTGGGCAGTTTTCTGAGGAGGGTTGGTGAGCCTGGGCAGGGAGGGCCTGGAGTCCACTCGCCCACCGAGCTCTGACTCTTCCCTGCTGCAGAGCCCTGACTCTCCTGTCTCCTTCTCACACTAGGCCTTCCTGGGGTCTACCTCAGGTCTCAGTCACTGGACT
>63534 NS=121 contig=overlapped:14
TCATGTAGAAATGAAAATTGGTTTGTGTTTTTAGTGTTGAGTCATCTCCTGGGCAAAGGGATTGGGTGTTGTGGCCACAGAACTCATCTAGAAGGACTATTACAGCAGATGAGAGGCCTCCAGAATTTAGAATGTGCATCTTTTTGTCTATGTGACAAAATACCAAGGAAAACTATGAAAGGAAATACTGATTTCGGCCACATTGTTGTCCTGTTTCATGGATTTTTATACAGTGGTGAGGCAGGCTATCATTTTGGTAATCACCAGACT
>63535 NS=89 contig=overlapped:116
TCATGTCTCCAGGCTTGCTGCTCAGCCTTCACCATCAGCCACCTCACCAGCCTGGAGGAGAAATAGTTCTATGAAGGCACTTTGAAGAGACAGGCACACTTGGTTATCTTTCCCTTTCTCCTCTTTTCTGGTATTGTGTGTGGTGTGTGCACACAGGCTCATACGACT
>63536 NS=70 contig=overlapped:24
TCATGACGAATCTCTGTCGGTCACCATGCCTCTTTGGAGACCAAGCCCCTCAAGCTCCCTGGGGCAGAGCCGTCCGCCCATTCCTCTGCGACCGGGGCACTGATATTTTTCTTAAAGAAGACTTTTCCGGTGAGAAGTGTACTATTCTCTGTGGGCGGTCATGCTGCCCTGAGTGTGATGTCTTAGGCCGTGTGCCTTTCAGGTGTGACTTTCCAAGAGTGTTGTGTGAATGACGTCTGATTGCCAGGGGCCACTGGACT
>63537 NS=113 contig=separate
GTGTGATGATCAGCTACTTTGGGAAACTGAACCTGTAGATTAAGTAGGAAAGGCAAATATATGAACATATAAAGCAAGAAGAAAAGAGTTTGAGTTGTGGCTTATGTCACAATTTTGTTTTCTTTTCCCAGGAATCTACTNNNNNNNNNNGTATTGACAAGTATATTGAGTAAATACCAGAAAATTTGAATTATGAGTCTGTCAGCCAACTTAGCACCAGAGTAACTTTTCCCTGCTCAGAAAACTTACCTGTGTCTTTGTACAAGTTCATTTTCCTATGTATACCACATGACT
>63538 NS=91 contig=separate
AAATGACTGGATAATTGGACGTGAGCATAGACCAGTTTCTCAAGATGTCACAACACTTTTAAGCGTAGTCGCTTAGAAATTAAGAAGAGAAAGAAACTAGCCAGACCACACAGCAGAAAGATTCTAATCTATCCATAATANNNNNNNNNNCAAACCAAACCCAAACATCCCGTAATAAAAACTCTTATGACGACTTCCCTCCGCGGTTTCCTACTTTACTTCCTAAGTGTCAGGCCCTTTGATGGGCGAGGCACGGTCACAAATGCAGAAGGACGTGAGATAGATCATCAGACT
>63539 NS=123 contig=overlapped:16
GTATGTGTGTCAGCTTGTGTGACAAACCTCTCCCTAAAGAAATTAGAGCGAATGAAACACCATCTGTTGTGATTCAGCTCAATAAATTTAGTGAACAAGCACAGCATAGGTCCCCTTAATATGGTAGTAAAGTGGCAGAGTCTGGACCTGGGGCCTCTCTGTCCCCTGTAAACACAAGGCAAAGGAGGTTTCAGGTAGCATGTAACTTAAAGAGGGTCTTACAAACAGCCTGTTTAATGAGATTAGCACCAGATGACTGCACACAGGACT
>63540 NS=56 contig=separate
ACATGCATAATTAAAAGTGAAAAAAAAATAAACCTTAAAAACCAAGCCGTGGGCCTGGGGAGGTGGCTCAGTGGCTAAAGGGCGGGGAGATGCTGAGTGTGATCCCTGTTACCCACGTAAAAGCCTGCATGGGGTGCGTGGGTANNNNNNTTCTTTGGTGGCCGAGAGGCAGTTAGCAGATAGATTTCTGGGGTTCTGCGGCCAGCCAGCCTATGACCAGTCTGCCACAAAAGAAAAATATTGGGCTTTACCTGAGGAAAGACCATATAGGTTGTCTTTCCCTTGCACATGACT
>63541 NS=124 contig=separate
GGATGGAAGGCAAATGAGGGCAATTAGCACATCTATTTCCACACCCTCAGCTTGACCAACACTAAGACTCTGAAGGTTGGGTTGTCATCCCTTGACGCACCATCGTCTGGAAGGAGGAATGAGTTTGGAGAGACAGAACANNNNNNNNNNTTTTCCTAGGGCTCTTCCTTCCGTCAGGGAACAGCCCCAAAGTGGGATGTTTCTTCATGTGCCAAGCAATCCTGATGGACTTAAGGTCAATGGACGTATAACTCTGAGGACAGTAAACTGCGTTTTATCGAGTAACATCAGACT
>63542 NS=120 contig=overlapped:27
CAATGTGTTTTACTCTCAGCTTCAAGGTGATGCCATTTTGCCAACAGAGGCCTCTCTATTCAGTCTTCCTCCTTGACTCCTCAGTGCAGAGGCTAGGTGCTGGCAGGAGAATTTCTGTTCCCTGCCTTTTGCAGATAGTTTAAAGCATTCTCTATTGTATTTGAGACAATCTGGGGTCCCGGGTCACTCAGGAAAACACACTGTTGCACAAGACCAGCTTGTGAGGCATGGAGGGGACATAGAGTGGGACATGGGACT
>63543 NS=118 contig=separate
GTGTGCTTTTCTACATGTGTAGGGCCAAAGACAATATCAGGTTGTTTCTTAGCTCTTCCAACCTTCTGTTTGAGGTAAGGTCTCTGATTGGTCTGCAACACACCAACTGGACTAGAAAGGCTGGCAATACAGCCTTATAAGCACAAACAACTACACCTCTTTCTCTCTTTGTGTCTGTCTGTCCATCTCTCTGTTCCTCTCTCCCTCCCTTCCTTTTCTCCCTTCCTTCTCCCTCTCTCTCTCTCCTCTCCCCTCTGTGGGGTGGGGAGGGAATATGACATAAAACTCACTCGACT
>63544 NS=124 contig=separate
GAGTGATTGAGATACTTCTCACTGGACGTGTGACTGATAGTCCACTTAGCAAGCATCCCAGAGTCTTATTTAACTTGTTTCTGCTGTTGTACATTAGCCCATACAACATAAATGATGTGTGAAAAAGTCTATTAACCCTANNNNNNNNNNCTAGGAGCTTTCATATGCTAAGGAAAGATATTTTCCCTGGGGTCCCCAGGGAAATGAGATTGAGAGCTCTCATTTGTATTGAAAGGGAACCACCTCCAGAATGTTGGGAAGGGACATTTCTGAACTTTCAGGAAACATTCGACT
>63545 NS=137 contig=separate
AAATGTATTCCCTTCAAAGGATACATTCATGTAACAGTGGCTAACCAAGATCTAGAGGAAGAGCATGAATGCAAACTAACAAGCGTAGTTACAGTTGTAAGATGTGGAACCGGGATTAATGATTCTAACATCAATAAGGATNNNNNNNNNNGATTCACTGTTTTTAGTACAGGGAAATTACTGCATAGGAAGTTCTGTCTGATTCATATCTACAAATTGCTGGAAACACAGCTAGGATTCAGCAGAAAGTGGATATATCACACAGTCGTTGTATTTGTGCACCTTTCATCCGACT
>63546 NS=104 contig=overlapped:33
GGATGTCTGCTTGAGAGCAGTCCTTCCTCCCTATTCAGCATTCCAGCTGGATAAACTCGGACAACCATGGCAACCTACGTTCTTCAGATGGCTGGACTGGTGCTTGGTGGTGTTGGCATGGTGGGCACAGTGGCTGTTACTATCATGCCTCAGTGGAGAGTGTCTGCCTTCATCGAAAGTAACATTGTGGTCTTTGAGAACCGCTGGGAAGGCCTGTGGATGAACTGCATGAGGCATGCCAACATCAGACT
>63547 NS=67 contig=separate
CTGTGTATGTTTGCAGCCAAACATCCTCATTAGCATTAGGTGCCATCTGTTTAATCTCAAATATGATTTGAATTTACCTAATGACTAAGGTTGTTGGATATATCCTTAAGTGTTTCTTGACCACTTATGTTTTATCTTTTNNNNNNNNNNCTACACATTAAATTTTTTATGTCCAGTTGTTTTTAGTTCTTTGTATATTAGCCCTCTATCAGATGTGTAATTGATAAAATTGGTCTTTTCCCATTGCATCACATTTCACATTGCCCAAATGATGGTGTCCTTAGCCACACGACT
>63548 NS=119 contig=separate
CTATGAGCTCTGCTTCTCTGGTGCTAGAGTGAAGCCGGGAACTGAGTTTGGGATGAGGGCTTGGAGGAAGGCTGGGAGAAGCCTGGTAGATGTTAGAGAATTACATTTTTGTTTGAACAAAGGGTTTTGTTTAGTTGGCTCAGGCTTGGACTGCTTTGAAGTTACATGGCAGAGATGGTAATGAGATGGGTTGAGAGATTGGGCAGCGGCAGCGTTGGGGGAGGATGGGTCGTGGTGAGTGTCATAGCATTTCTTTGAATCTCATCCCTGCAAGATATTCCTTGCCACAGGACT
>63549 NS=119 contig=separate
AGATGGCTTTAGGTTGCACCGCTGCCTCATGTCCCACAGGTAAATTTTTAAAGCTCTCACAGAATGCCTGCCATGAAAGGCTGGTTTGCAGAGGAGGGTTTTCAGTTGTGCAGACCTCTGATCAGCCATGCCATTCACACNNNNNNNNNNATAGAGAGTTTTGAATCAGTCTGGGATAGCTATCTCACACACAAGCACCTGGTCTCACTGTGCCGCTACGGCCACCCTCCACATACGACTAGCCGCCATGTTGATTTTGAGATAAGGAGGGTGGATTCACGACTTCACTGGACT
>63550 NS=131 contig=overlapped:12
GTATGAAACCTATGGTTAACATCGCATGCAGTGGTGCATGCAATCTATATGAAAGTCTAAGGCTGATATCCTAACCAGCAATTAAAAGACCTACAGCCAATGTCTCTCAGGGTGAGGGATGCATGCATGCCTCCTGACACAGTGTTGCAAACAAGGCAAAGATTTGATCTCAGTTACTTTGTTTGCATGGCAGTAGCATTTGATGGCTTCTGGGCAAGCAGGAGCTTCAGTTTTCGTCAGTTGGTAGTCCCTGGTAGGTTGACCACTCGACT
>63551 NS=91 contig=separate
CAATGTGCATTTGAATATAGGAGCATCTTAATTTGGCTAGAATAAAAACTGACAAATTACTGCCCACCAGGAAGAGATCTTCAGTAACTACCCTTAAAGAGATGAAAAAGAAAAGAAAACTCAGATATGATATCTTTGGCNNNNNNNNNNACATGATGGAGAGGCATCCATTCCCACTGGCAGTTTGAGACTGGAAGTGATCTCAAGTTATTGCTGCTTCTTACTTATTGAAGGTGAAATGATGTGGTGTAAATCTAGAGATAAGGACATTAGGTTTAATTCTGCCATCAGACT
>63552 NS=39 contig=separate
AGGTGTGGGAGAAGCCCTCTAGAAGCTGGAGTTAGCAATCCCTCAGTCTTCATGTTTCTTCTCAGGGGAATATGTCTCCACACCAACAGCGATTTCAGATCTTTCCATCTGCAGTGCAAGAGGAGATTAAGTCTCTACCCNNNNNNNNNNCTCAAGTCTCAGTTGCCACTAGTAGTGAGAGATAATGTATGATTAATTAGAAAGTGTGCTAAAGGCCAAAAGAGAAAGAACAAACTTTTTCAAATTGTGTAGAAGGAAATCCAAGGATAACTGCAGAATAAATCACATTGGACT
>63553 NS=42 contig=separate
ACATGGTGCATACATACATACATGCAGACAAATAATCCTTCACCTTAAAAATAAGGAAATGTTAAAAAGAAAACTAATAACAGTAAGAATGATAACTCTTATGTACAGGGAGGTTTCGTGGATATCCTTGCATTTAATCCNNNNNNNNNNAGCGGAGGTGGTTAGTCTGATCCTCGTTTTATAGGTGTGGAATGTGATGTCAAGAAATGCAAAGCAGGAGTAGAGAGATGCTCGGTGGTTAAGAGCACTGGCTGCTCTTCCAGAGAATCCAAGTTTGATTCCCTGCACCCGACT
>63554 NS=75 contig=separate
ACATGATGTACACACATATAAATAAAAATAAACACTTTTTTTTTCTTTTTGAGACGGGTTCCCACTTCGTAGCCCTGACTGGTCTTGATCTCCCTGAGATCCTCTACTTCCTAAACACTGGGATTAAAGGCGTGTGCCATNNNNNNNNNNATCACACCCAGCAGCACCTTAGTTTAGTTTTAAAAACACGAACTTTCTTCCTAGGTGGTCTACGTTTGCTTTTACTTTGCTGTGAGTGTAGGTCTAATAACAGAGGAGTAGCTCTGTCTCTCTCTCTCTGTGGTACACAGGACT
>63555 NS=68 contig=separate
CTATGAGTCTTGTGATGTTTGTGGTCAAAGTCAATAATTATAAGCACTTCTTGTAGTTATTGTTTAGAATTCAGTTAAAGAACAATGGGTAATTAATGGATCATGTATGAGATGATGATGCCTTGTATCTTCAGAAATTANNNNNNNNNNGCCTGCCTGGTACCTTCCTGCAAAGTTCTAGCAGGAAGCTTGGTAAGGACGGGTAAGCTTGGTAAGGAAAGCATAAATACTTGGATACTTCTAACTAGCTTGCTTTGTTTAATTAAATTTGATTTCCGTATCCAGCATTTGACT
>63556 NS=77 contig=separate
GCGTGGTGACCCCAGGGGTGGCACCGGCACCTGCCTCCAGGAGTAGGATGCCCATGGTGTCTCAAGTATCTAGCTATAAAGGTCCTGCACAGGCCAAGAGCTGTGATACCCACACAAGCCGACGTGATCAGCATGCAGTCTTTTTTCNNNCTGTTGCTCCTCTCTTTTCAGGATGAGTGGTTCTTTAGCTTTTCTCAGTCTCTCAGCTGACATTGTGATATAATAGGTGAGTTGAAGAACACTGGTGGTGGCAGAAAGAGGGACCGGCAGGTGTGCGTGCGTGCGTGTGCACGAGACT
>63557 NS=113 contig=separate
CAGTGTTGTGTCATCGAGCGCTGGCAGGCTTGCAGCGGGCGTGGCTGCCTCCTAACATGTTACAAGATCTGAAAATCAGAGGTTCCAAGCGATACCTCTAACACCACGATAGCAAGATGTCTTCCCATTACGTTGTTTGATTAANNNNNNAATGTTTAAAATAAGTCTAAAGGTCATGTGGGGGATGAGACAAGAAAATAATCACAAGAGTTGACAAAAGGAACAGCCTGTTGCTCCCATGCACCTTGTTGCATGTTTTAAGGCTACAGAGTTTAACCCATATGACACAGGACT
>63558 NS=123 contig=overlapped:13
GTATGAGTATGTGGTCAATTGTGAACAAAGTTCCATGAAGTACAGAGAAGAAGGTATATTTGTTTGTGTTGTGTTAAATGTTCTGTAAATATCTGTTCAGTCTACTTGTTTGTAGTGTCGGTTAGCTCTATCATTTCTCTGTTTCTTTTTGTCTGGATAGCCTGTTCTTTGCTGAGAGTAGGGTCTCAAAGTCACTTACTATCACTGTGTGACGGTCAACATGTGATTTAAGTTGTAGTGGTGTTTCTTTTATGAACTTGATCACTCGACT
>63559 NS=115 contig=separate
CAGTGGCTGAAACGAAGGCCTGACCATCCCGAGGATCAGAAATGCAGCTATGAAGCAAATGGAACACTGCTGGTCAGAGTGTGGCACAGCACAGTTAACTCAGAAACACTTCCTCAGAAGGCTGAACTACACACTACCCANNNNNNNNNNATTCCTAGATCTCTATCCAGAAGAAACGAAAACCTCTGTCCATCCAAAGAAAAGCAAGAATGTCAAAAGCAAACACCATAGTCTAAGGCTTGCAAATGCCTCGTCCACCAACAGTGGAATGAACAAGCTGTAGTACATACGACT
>63560 NS=127 contig=separate
ATATGAGCCTTTCCTTGTGTGTGCAGGTGACACGAGGTGTCGCTTTATATGGTTAAAAATAGTAACTGAAGTAACACTCAGCAATCAAGGTATCTGGATAACACCTCTCCCATCAGACAGTCGCCTCGGAATCACCAACGCNNNNNNNNNNTATTTTAAGAGAATAACTACTAATTGTCAACAGCCAGTTTTCATTTTATCTGTTCTGTGCTCAACTTTTGGCTTTTAGGTGTCACTTTTATATTTTCAGTCCTTTATCATTTGTCCCCAGATAGCTGGGTCTTATCATGGGACT
>63561 NS=90 contig=separate
CAATGTTAACTTTTGAGAAGTTAAGCAAGGATACTGTATTTATAGTTTTGGTCTTCACTTCGTTCAAATTCATGTTTGAAATAATTATATATTTTGCTAACATTCATAATTTTGTGCATGAGTAGAGGCAACTGAGCTCTNNNNNNNNNNATGTGCTCTCATTTTTTTTGTGTAATGTGTGGCTTTAAACGATTGCTTTCCATGGTTCTGTAGGCTGGCTTGCTCAGCTCTCTAGTTGTCACTGGAACCTGGGCTAGAGTCAGCTCAAAAGTGGACTAGGCTAGGCATCAGACT
>63562 NS=78 contig=separate
TGGTGACTAAGTGTCCAGTACATGAACCCTGGGGCAAACCACAGGTAAAGGTTAGCCGCTCTCTTGACACAAACACCCTGTCACCATGCTCCTGGTCCCTTAGATGCTTCAGACTCAAGGGCTTTGCCTTCCTCCAGGGANNNNNNNNNNATTAACCAGCATCTGGCACTAATGGTTTCTAAGCACAGGATGGCACCATCTGCTTCGGTTTTAGTGTGTCCCGAAGAGTCAGCCGGAAGAGGAGGTTTTGGCTGTGCCAGTTACAGGAGCATTGGTTGCTTTTCTCATTGGACT
>63563 NS=123 contig=separate
TAGTGTACATTGTGTATTTTAAGTGAGCGTCTCCAGGAGCTGCTCGCTAAAAGACTCTCATTGCTTTTCAGAAAGATGTTTCATCTCAGGAAACAGCTGTCATCACTCACTAATCAGTGTTTTGATATTGAAGAGGAAGTNNNNNNNNNNAGCCCTCAAGTACTATAGGAAAGAGCTTTCTACAAGAGGACTGCTGCAGTAGAGCTTCCATAATGGTTGTAGGAGACATGGGACATCACGTGCCTGTGTGCACTTCCACTCTAGTTAAAGTGTGTTACATGTATTCATCTGACT
>63564 NS=63 contig=separate
GTGTGGTGAGGGAGCTCAGGGCCGGTGGGTCCAGGCTGTGTAGGAGAGGTAGCTGAGTGTGAGCTAGAAGCACGGTAAGCTCTGGTCCTCTGTGGTTCCCGCTTGAAGCTTCTGCCTTGAGTTTCTGCCTCAATAGGATGGACNNNNNNNNNNAACCTCTTTCTTTTCTAAGCTGTTTTTGGTCAAAGTGTTTAATCATAGAAACAGATATGAACTGTGATAACTTTCTTTCATTTCCCTTGAATATTTTCAAATGAAAATATGGGGTTAGTAGATGGAAAGGGTACACACTAGACT
>63565 NS=106 contig=separate
GAATGATGAGCATGGTCTGTACTTCTTAAACCTGGGACAGTTTTATGTGATTATAAGAGGCTAATAAACAAGCAGATGCTATTGTTTCTAATTCTGCTGACAGTTTGCAAATGTGAGAATAATGCATTGGTTAGCACTGTNNNNNNNNNNGAACTCGAAGGGTAGTTGAGTGTAGAATGTGTCAGATTTTAAATATTTAACTCTTTTAACCTAATCCTTTACTCTAGAGGTTGATTGTTCTTAGAAAACTACTTGTGAAGATATAACTGCACATGAGGTTAGAGACATTTGACT
>63566 NS=108 contig=overlapped:20
CTGTGACTTTTCCACCCAGGAGGCAGCCTGTAGAGCTTCCTGCTCACGGCTGGGAAAGGAAGTAGTCATCACTCACACGAACCCACTCTGTTTCTGTGGTGTAGTGGGTACCTTTGAAAGCCTTGGTGCCCCTGGGATTCACTAGGGGAGGGGAGAGACTTGGGAGTGGCTGCCAGCAAGGTGGCATTTGGGGAGTGAGTTTCCTCAGAGTTGCTGTTGGGTGAATGCTGTGGGTTCTCATGCATGAGTGAATTTCATCTGACT
>63567 NS=79 contig=separate
TAATGCTGAGGGTGTAGTGTACAGCATGCATGCATATCTTGGTGGTAACAAATGGTTCTCTAAATTTTAGAGCTGGTCACCAAGAAGACAATCATGTTCAGTAAGGGAAACCTAGTGGGATATGCAGCGTTATTGAAATCNNNNNNNNNNTGCTAAACCAGAAAAATTACTAACTACATGCAAGATACCCACAGATTATTATAAGATTACAAAAGCTAGAGAAATAGAGACTTGGCTGTAAAATTGCGTCTCCTAGAAGTGTCAGAAGCTACACCCATGAATTTTCACCAGACT
>63568 NS=117 contig=separate
TCATGTAATTCTGACATACGTCTTCATATGTTTCATTTTTATCTTAGTTTGTCTGTCAATAAGAACTATGTTTTGTTTTTTCTTGTTTTGTTTTGTTTTTTGTTTTTTGTCTTGGTGTTATGGCACAAGCTTGTAATTCCNNNNNNNNNNGAACAACAAAGTCAAGAGTCCATGGTCATCTTTGCAACATGATGAGTTCAAACTCATGGCCTGAACCACAAGAGACATCTAAGTATTCTCTGAAAAAGAAAATGAACTATCAGTGTTTTTATTGTGGCCCCAAATCATTGGACT
>63569 NS=76 contig=overlapped:106
TGATGGGGTGTTGCTATGGCTGTGGCAGTGCTATGGCGGTGGCTGCAGGGATATGAGGCTGCTTGCTCACATCTGGGCAGACTAGGGGGAGGGATGATGTTATAGAGCTCAGCCATTTTCTCTTTTCCCTTGTTACTAAGTCTTAGTACTAAAGCCTGAGGGATGGTGCCATCCGACT
>63570 NS=116
TGATGTACATTTGTAATCTCAGTACTTGGGAGGTGGAGGCAGGAGGATTAGGAATTCAGTCATCCTTGCTACGGAATGAGTGGGGACCAGTCTGGGTCACATAAAATCTTTTCTCAAGTAAAGTTCTATCAAATGTTCAG
>63571 NS=12 contig=overlapped:107
CAATGTTCCTGTTTCCTTTAACAAATCCTAACAACCTGCTGGAGCTCCCCAATCCACAACATCGCCCCATACTGACCCCCTAAACACCTTTGCTTGAGTCAGGCTTATCAAAAGATAGCTACATTTTCAACCATTCCAGAAATGTGAAGACTTCCCCCAAAGGAGATGCATCAGACT
>63572 NS=69 contig=separate
TTATGATGGAAAAGGAAAAGAGACTGAAGGTAATTTTATTTTATTTGTAGTATTGTGGGCCAGTAGAATAGATGCTTGCAGAGGGTCGGGTGAGTTCTGAACACTTGTTACTGTTAGACGGATATCCTGTTGGGGCGTCATGCNNNNNNNNNNTGGGCTGGGTATAGTATGCATGATCACTGATCAACTTTTCTGAGTTTTTTTTTAATAAATTCTTGATTTGACTAAATTACTACTTTAAGAAAAAACTATGAAAATAAGTCAAATAGTAATGTCCATGGAATAACACATGTGACT
>63573 NS=42 contig=separate
CAATGAAAATAGACATGGGATGTGTTATCATACAGCAGATACCTGTAGATGCTACTAAACATTAGAGAAACTGGGCTGGGAGAGTTACTATAATTTTGCAACCAGCTGAAACTAAGACTTGCATTAAATTGTTAAGAAAANNNNNNNNNNTGCACTGTCATCATATCTTTTATCCCATAACCACATTTCCATTTATTTTCCACATTGAATTTTCTTGCTGCCTCTGCTGTTGTCCCTAGACTTGCACATTGCAGTATCTAGGCCAACTTTAGACACTGCAGACAGCACCTGACT
>63574 NS=110 contig=overlapped:12
ATATGTATACATAGAGATAAATTCGTTCTCCTGGATTTTCAGAATAGACATTAACTCCTTCTAGCTCCAGGCTCCAGCAATCAGCCCACCTTCACTATTACTCTTCCTTCCAGCTTCCCAATGAATGAAGAGAACTCAAAGTGAACAAGGGATATCTCCAGCTTAAATCTGAACAGAAACCGGAAACGGGCAGTATGGACAGGATACCACCCCCGAGTTCCTCTTGGACTCAGCTTCTCCCTCCACATGTCTGTTGATGGCCTCACTGGACT
>63575 NS=117 contig=overlapped:23
CAGTGCGGACATGGAGGTCAGAGGGCAACTTGCAAGGGTGGATTCTTGCCCCAAGAATCAAACCACAGTCATCAGGCTTGGTGCAGGCACCTTTAGCCCCAGGGCCATCTCACCAGCTGCAGAGTGTCGTTCTATCCTGCACAGGTGTAACACGTTCGCCTCAGAGCAGCCCTGAGGCTGCAGAGGTTGGTGTTTCAGGAGTTAGCGCGTTAGAGTAGGCAGATGAGCCATTGATGTTCCTAGTGTGATCTCCATGTGACT
>63576 NS=52 contig=separate
ATGTGTGTTCTTGGATGGCCATATTACTTACGCTGGTAAGACTTTATGGGTGTGGTCTTGATGAGGTCTAACCATGGTCAGTATTCACAGGTAGTCTCTGTTCAGCTTACATGTACATTCATTTCTTACAGATTCCATTTNNNNNNNNNNGAGCCCTTGCTGATGTCCTGAATACTTCTGAAAGACTGTTAACAGATGTTCAGCTCATGTGTTCCTTTCAGAACTCATTCAAAGTTTCATTGCCCAGGCTCAGTGTTCTCTTTGTCAGGTTTCAGCACAGTCCCTCATCTGACT
>63577 NS=135 contig=overlapped:19
CTGTGGAAGGCCAGAACCTACCATTGGTTTGAGACATTCAGTTTTCTCTGGAGTCAGTGAGACAGCTTTCAGATAACAGCACGCTGCTTGGCCCCGAGTGAAAGCCATGCCTGCTGAAGTGGAGTTTTGAGTATCGTTGATTGTTTTCATGCTTGTAAGTTTCCTCTTGAGAATAGAGAGGTGCTAAGGTCAAACCACGTGGTTTCCTCCACCGTCTGAACAAAATATCACACTCCGTGAGAACACAGACTCTGGTTCATGTGACT
>63578 NS=95 contig=overlapped:18
ACATGCTTGTGTCTTAAAGATGAGAGACCCCTAGAGGCACAGTTTTAGGGACTCTCTTCTATCATACTTACTGTTAATAGATCTAGCAAGCACCTCAGGACAAAAAGGGAAGTGGTCCCAAAAGCATGTGACAACCTAAACAGTACCACAGTGAGACTGCATATACCCTTTCAAATTTCAACAGGCTCAAGTTAGGTTGATTACCATATGAAACTGCAAAGCAGGAGGACATACAGTTCCTCTGCAGTGTGCTCATGCTCCGCCATCTGACT
>63579 NS=121 contig=separate
AAATGTGCCATAGCTGCCAAGGAACAGAAATGTCAGGAAGGCTTTAGAGGGCACAGGCCTTATAAGGCCTCATTTCAAGGATATAAACACAGCACACAATTGCTAAGAGTCAGCCAGCCTTGCTCCTTGTGAGTTCCACANNNNNNNNNNCAGGAAGCTACAAGGATATAACTTTCAAGAACTTCAGAGATTAAACTTTTAAAAGCTGGGTGAGGCAACTACCTTAGAATCACCCACGCTCCCTCAAATAACCCTGTCACCCGTGTTCGTGTAGGTAACTGCCATCATCTGACT
>63580 NS=95 contig=overlapped:21
GGGTGTGTATGTGTGTGGCATGTTCTGTATGTGAGCTGTAGATCTCCATCATGGATGTCCACCCTTGACTTCCACCTTGTTTGAGACACGGTCTCAGTTCTGATGTCTGACACTACAGCAGGTTAGCTGGACTGCAAGCTTCTGGGAATTCTCTCCCAGAAGGAAAAAGAAATAAGGCTGTGATTGTATAAGCCTTTAAGTCTTTAAGACAGAGGAAGAGACAAAGGTCTCTGAGTTTTGAGGCTAGCCTGATCTACATAGGACT
>63581 NS=111 contig=overlapped:19
TTGTGGACCTGGAACCCGGGACGATGGATAGCATCCGATCCAGCAGATTAGGAGCGCTCTTTCAGCCTGACAATTTTGTTCACGGTAGGTTTCCCCAGAAGCTCCTACCAGGAAGAGCTGAGGGTACCTTCCGGTGCTGCTCGGCTCACCTTACCTTTTCCCCTTCCTTGCTTCTCCTGGTTGTAAGGTAACTCGGGCGCCGGTAACAACTGGGCCAAGGGCCACTACACAGAGGGAGCAGAGCTGATCGAGAGTGTCATGGGACT
>63582 NS=119 contig=overlapped:6
GGATGGGTTAGGCACCTGGTCAGGCCTGTGAGATCAAGGCATAAACAGTAAAGTGAACCCCATACCTCCCTGTAAGTCCAGTGTCAGCCGCTCACCCAGCTGTGTGGCAGCAGCAGCAGCCTTAAGGCCTCAATGCCAGGGTGATCCTGTGTCTTCAGAAGCTTGAACACTGAGATTCACCCAGAGCTCAAACTGCCTGCGGGGCTAACTACCTGTTTAAGAGAATGAGGAAAAGCCATAGACCACAGAGCTCTGGCAGTTCCACTCCCCCATGGGACT
>63583 NS=102 contig=separate
TCATGACTCTGTCCTTGCAGCAGCTGTACATCAAATCATAAAAAGTAAAAATAGAGGGGAAATGGGACTTCACTTTACCCTAGGAATGCATGATCACAATTGCAGGCTTCCTGTTTACCCAGCCCTAACTTCTATCATGTCCATTTGCTGATGCTATGATGTTTCCATAAAAACAGATACTTGCTATCTGCTATTAGAGTACCTCCATCCAAGTCTGTTTTTGAACCATTTATTCTATTATGCTACTCTGCCCTTTACTCTGAAGCTGTGCTCTTCGGACAAGCTCATCAGACT
>63584 NS=5 contig=separate
ATGTGAGGAACCTAAAGCCTTTAATCTCACAGCAGCTGAAAGTAGGGGGAAAAAAGAGGATCTGAGAGGGAACAGGCTGGAGGTGGGAAGGGTAGAGAAGTTGGAGAGAGGGCTGTAGAAAGAGTGGATTCAGTTAAAGCNNNNNNNNNNTATAATAAAGTTTGAAAACAAAGGCACTGAGAGGAGAATGATGGCTGCCAGAGACTGAGGCGAGGAGGAGGAGGGAACAATTGATCCGTGGGTCTGAGGTTACAGCTACGTAGGGACAGGAAGTCCTGCTGTGCCATCTGACT
>63585 NS=130 contig=overlapped:40
ACATGAGCGGTGTTGCTGAGCCTTCGAGGCTTCATACTGCAGACATGCCTAGGTGGTGAAGGCTCACGTGCTGCCCAGAGTTGCTCCATGGGTAACTGCAGAAGCTGTGGTGATGGGGAGGAGAGATCAAGCCCTGTGGTCTACTCCTAAAATAATGGAGCAAGCAGTGGCCAAAAAGTAAGGCACTTCCAGCCTTCCAGGCTGTGCTGTGACCGCCACCAGGGTTTGGCACAGGTCACTGGACT
>63586 NS=116 contig=separate
AAGTGTTACCTTCTCATCGGCAATTGTAAAAGTTTGACATTAAGGTAATCACTTTGCTTCTTTTTTGTTTCACTCCAAATAGTTAACACAGATTATGCGGACTGGACAAAACACTTGGGAAAGTAAAAATATCCTTGCTGNNNNNNNNNNCACCACTAGTACAACCTAGTAAGAATGATAATGGCACACCGGATTCTGTGGGGCTCCGTAAGTAGATCTTTGTACTCACAGAATGGGTTGTCACTGATGGGATTTCATTCATGTTTTGGATTTTTTAGATCATATCATTAGACT
>63587 NS=71 contig=overlapped:67
ATGTGTTGCTTGTCAATTCTGATCTGTCACTGTTGATGACATCTCCCTTCTCCAGCATTGACTTCTTAGTGGCGGTCAGTGCCACAAGGAACAACCTGCAAACAGATGGTGCAGGATTTTGTTATTTCTCTCACCTTACAATTATCACTGGTTTTGTTTTGGTAGCTGACAGTGGGCCGACCTTTCTCAGCAACTAAATTGTCTTAACCACACGACT
>63588 NS=126 contig=overlapped:12
CTGTGCTTGCTAAAAGTGCCTGTTTACAAGTTAATACCCTAGGAAGAAGAGACAATATTTTCATCACATTTGCAATAGCAGTGTGACCTGTGCCAAACATTTAGAAAGTTCTTCACAAACACATGTTAAATGAATGAACTCTTCCACGTAGAACTTCTTTGGCTTCCCAGAATGCCACTGGTTATATTTTATCTATCTAACTCCATACTCATTTTGGCTACATATTAACACAGCTCTAGTATTATTGCAAAGCTAGGATAATTCATCAGACT
>63589 NS=109 contig=overlapped:8
ACATGCACAATTTCATGTGTCATGGGTAGTGCTGTGTCTTTCCATCAGCGAGCATAGGGTAACTTGCTCCATAGCTCCATTAATGGCTGTAGAATGTTCTCTTTGTCTCCTCATAGGATATGACACATAGTTCACCTACGATCACACAGGGAAGGTGGATGTTGATGTCTTCCTTCTCTTTATTTGTAAGTTTATATTTTTTTTTTTTTTACTTAATTGCTCTTTTATATCTGTGTATGTGTGTATTTCTGCTCGTCTCGACGCATCACAAGACT
>63590 NS=125 contig=separate
ACGTGCACAGTGAGCGCCCTGCAGGTGAAGCGAGACTGCTATAGGTGTTTAGTATTCAGAGAAGCAACAGGGGAATTTGGGTGCAGCCTTGTGTTTGTGTCTTCAGCCCATCCTTAGGAACTGATCATTTACTAAACTGCNNNNNNNNNNCTGCTGTGACTTTATTGGCTACTTGTGGCAATTACCATGAGTTGACAATAGGCAAGTATAAAAAAGCAAAAGGAACAGGAAAGGAACAGAAGCATGAAGGGAACAGTGAGCTCATTAGTCGCCTCAGGCCCTTCACATTGGACT
>63591 NS=19 contig=separate
TGATGTCATAATATCCTTGTGATGTCACAATGTATTTGTGATATCTTAATAGAACCATTTTGATATCACAATGCCATTGTGACTGGAGAATTGTAATATTGTGATGTCATTAATATTGTGATGTCATAGTACAATTCAGANNNNNNNNNNCATAGTACAATTCAGATGTCACAATGCTACTACTGTGATGTAACAATTCAATTGTAATGTCATAATTCTCTAGTCATTTCACAATTGAACTATTGTGATGTCACAATATGATTGTGATGTCCCACTAATACCATTGTGATATCATAATACACTTGCGATGTCACAATAGTAGCATTGGACT
>63592 NS=103 contig=overlapped:96
TCATGATAAACCACCCCATTGATTTCCACAGTAGCTGTACAAGTTTGCGCTCATACCAACAACGGATGATCGATCATTCCCTTCACTCCAGGTCCTGGACAGCGTGAGCTGTCACTTGTTTTATCGATCTTAGCCGTTCTGATGGGTGTAAGATGAAATCTCCGAGCAGTTTTGATTTGCATTTGACT
>63593 NS=106 contig=overlapped:29
ATGTGCAGGCTGACTCTGGAGAGAGAGAAGCCTCAGGTAAGCTATAATTTCACAGATGAAGGTTAAAAGAGACCCTGGATGTCCACTGTGGATTGTGACTTAGCATGGCTTTCTTAGTCCAGGGTGGGGCATGGGGTGGTAAATAATCGGGGACATGGCAGACTGGCTGTATTGTTGCTCCTCACGCATTGCTGGGGATATACTTTCTCCACAATTGGGGAAGGTTGAGGCACAGTACCACTGTTGCATTTGACT
>63594 NS=57 contig=separate
AAGTGCATTCACACACTAAACACCCATTTATACAGGAACATGTACATACATACATACATATACAGAGAGAGAAAAAAGAGAGAGATGGGATGGAAAGATGGACACACACACACACAGAATTCATTTTAAAAGTAAGCCAANNNNNNNNNNGACTTTGGAGTAATGAAGAATTTCACAATATGAATAGTTAGCTGTAAAACAAGGACGGAGCTAAGGACAGAACTCAAATAGAGCACTGGCCTAGCCTGGTATAGGCCCACGGTATAATCCAACACTGAAAAGAACCATAAGACT
>63595 NS=84 contig=overlapped:13
TGATGCCTTAGTGTCAACTTGATTGAATCAAAAAGGGTCTCTGGGCGTGCCTGTTGGGAGTGGCCTTGATGGTGTCCACTGCTACAGGAAGAACTTCCTTAAATGAGGTAGAGATAGAAAGGGGTAGAAATAGTCCCTGGATTGGGTCCTGAACAGAATCAATAAGGAAAGGGCAAAGGCAACAAGCTTTCATTCCTTGGTTGCTGCTTCTTGACCACAGGTGACGTGAGCCACTGCTCCAAGCACCTGACAGTGGGACTCCCATAGGACT
>63596 NS=121 contig=separate
GGATGGGAATGTTTTCATCTTTGGACTACAAATACACAAAGTCCCTTTCCCAGTCTTCCCAGTATTATAAACCCTACCATCGCATCAGAGCAGAGGCCATCTGAGCTACTTTCTCATCCACAACGAAACACATTGTGAAGACNNNNNNNNGCCAGACTAGAATTGCTCCTCACAAAAGTTTCATTATGGATATCTGGATGGACAAAACTGACTTCTTGTAAGTCTTCCAAATGCATGGCTTGCCAGTGCATCAGACTCTGTGAAATGGGATAACTAATCAATAAACATGAGACT
>63597 NS=136 contig=overlapped:15
GCGTGACATTTTAAAGAGCTGAAGGGTTTGGGTGAGCAACTCACTCGGTGGCAGGGTTAACCTGGGTCAGGCTGGTTCAAGGTGCTGCGTCAGCCACTGGAACTGAAGAGAACAAAAGACAGATTAGAGATTAGAAATCAATTGTTCACAGAAAAGTCTCCTCCTCACACCAGTCCTCTAACAACCCGGATCTCCAGACAGGTGACAACTCTTAGCAGTTTGTATACTTTTAAGTGTGTTCAAACTAATTTCACTTAACTCATTCGACT
>63598 NS=131 contig=overlapped:20
CCATGTGTGGCTTTTGATGTGGGTGCTAGGGATTTGAACTCAGGTCTTTATAGTCACACAGCAAGTATACCGACTCTTTGCGCCACCTCCTCGTCCTCTCCTTATCTTTTCATTAATGGTTTTATTTTAACTGGTAGGTCCTTGCTGCTGCAACAGACTCCCAGCATGACTGATGCCGTGATGGAAGTACCACTCAGGCCCTGGAACCCAGTATGTGTGCAGCATCATCTGCCAAAATGAGAATAAAGATACAATCCATCAGACT
>63599 NS=110 contig=separate
ATGTGTACAACGCGCCCTGAATGTCTCCATCCTTCGGATCTGCTCACAACTATCTGCTTACCTGCCCTCAGCACACTCACGCCCAACTTCATGTCATTCACTTACGCATATAACCCACTTAGTCAAAGCAGTGTTCCCACAGGCACATGAGGTGGCCATCACTGGAGCAGGGGTCACACTCCCAGCAGAATGGAAAGTGGCTTCTCTTCCCCAGCCATTGACTTGTCAAGAGTTCCTCAACTACTGCAAGAGTGCTGCAAGTTTTACAAGTTTAGCCTCAGCAGACATTTGACT
>63600 NS=131 contig=separate
GCATGAGCCACCACGCCAGGCTTTGTGCAGTTACTTTATGTGTGCTTATGTATACAGCTGTACGTGCTTTGTTTGTGCAAATGTGCGTCTACAGGCGTGCAGGTGACCATGTGTGCAGATGTGCAGATGTGTGTGTGCATNNNNNNNNNNGTTCAGAGTTTACCTGTGGGTATCCTTGAAACCATCCACCTTGCTTTTTGAGGAAAAAATATCTCTTGCTGGGACCTTGGGCCTCCTTCATTAAGCTAAGCTGAGCAACAGACCCCAGGAACTTTCCCGTCTCTGCACTGGACT
>63601 NS=125 contig=separate
CCATGATTAAAAATTAGTTGTAAGAAATAGAGACGCACTTATGCGCAGCAATGATGGAAGGCCTTGGGCCTTGGTGGTGCTCTACAGTAGAAGAGTGGGGTGACTGTCTCCTCAAGCTGACTCACTGCCCTAGCTTGTCTNNNNNNNNNNCTTGTCTAGCTGCTAAGGCAGGTGGTTCTGCTTTCCGCATAGCTCGGAAGAGGAGGGGCATCATGATCGCCAGGAAGAATGATGTCAAGTGCATAGTCATCTGACCCTGGGGGAAGCTTGCCAGCCAAGAGCTTCCATCTGACT
>63602 NS=103 contig=separate
ATATGGTCATGGACCTGCAGCCATGAGCACACGTACAATGTGAAAATATGCCTGTCAGTACAAAATGAGAGGGGAGAGGATTGCCATGCTATTACCTGTGATACTGACAGTGATGTTTATTTCCATATTGTATCAGGTATNNNNNNNNNNTATCACAGTTCAGTGCTAGGGTACTTGGTTTATTTTCCCAGAACAAGCAATGTGTGCTGGACAGATGTGGACATGACAACCTCAGTTTATTATCCTTCCTCACCTAGACTAGAGGATTGAATCCCAATCCAGATACACCTGACT
>63603 NS=93 contig=overlapped:28
TGATGCTATGTTATAGGCAGTAGCTGGAGCATGGGAAACGTAGTGATGTGCATGAAGCTGCACAGCAGGGTAGTGAGCCTGTGCTTGAGATTCAGAGCATCTCCCCCCAAAGCCCTCCAGAAACCACCACTGCACCATGCAGGGCCAGTTGATGTGGTGAGTGTTATTCCTTTGGCTGGGGCAATAGCTCAGTAGATAAAGCACTTGCTACAGTAATGTGAGGACTGGAATTTCGATTTCCAGAACCCATATGACT
>63604 NS=123 contig=separate
ATGTGAGACTATCCTGGCAGGAAAATTGATGTCATTTCATCTTCTCATAGTAAGCAGAGAGAGGAGAGGAAGTGAGATGAGGCTATAAAACCCCAGAAGACTGCCCCTAATGATGCTGTTCCTGGCAGAAGTTCAACCCCNNNNNNNNNNCTAAAGATACCATAAAGTCCCTGCACAGTGTCTTCAGCTGGGAACAAGTGTTCAAACAACTGAACCAAGGACAACATTCATATTCAAACCCAAGCAATAGTCTTGTCTTTTCCAAAACCCTTTTTTAAAAGATTGCATTCGACT
>63605 NS=72 contig=separate
CTGTGGAGAGATCTTGACTCAGGTACACAGCACCCGACGTGACCTAAAGGATGCCCCGTTGGCAAATGCTGAGCACACTTGGTTCACAGAAGGTAGCAGCTTCATCCATGAGGGTCAGAGGAGAGCAGGTGCGGCAGTGAGGTCTGAGGCATTTGGGCTCAATCCCTTCCCCCAGGGACTTCTGCTCAAAAGGCTGAATTAATTGCCTTAACCCAAGCCCTTACTCTGGGCAAAGGACTAGCGGTCAATATTTACACAGACAGTAGGTACGCATTTGCCACTGCTCATGTGACT
>63606 NS=130 contig=separate
GGATGAGTGCAAAAAACAGCAGCCTTGGCAAGCGTTAATGACAGAATGAGTTTGACTTTGTGACCCCAGTGGTGGGGTTGGGGAAGAAGTCTCAGAAGATCCCAGCTTGTAACTTGTATGACCGGCTAAATGGTGCTGTCACAGATGTTTTAGACAGGTGTTGAATTGTTCTTTGTGACTTTGAAGCTTCTGTGGGGCTGCTAAATAGGGGTACATAAATCCAAAAGAAGGGCCTCGGGAGAGATATGGCCTTGCAAAGCAACTACATGTAAATAGTAATCAAAGTCACGGGACT
>63607 NS=102 contig=separate
ATGTGATCAGAACACAGAAAAGCCTCAGAGTTCAGGTGCCCTTAATACACCTTAAGAGAGGAGGACTTTAACATCCTGTCTCTGATTTCTACTTTGTTCTACCTGTGAATTTAGCCTCCCATCATTGAACTCAAAGGTCTNNNNNNNNNNATTATTCCCTAAATCTCATCTTTAATGTATATCAAGTTTCGGGACTAGCATGGCAGACTTTCTGATTAATTTTCCTCTCCCGGGGTAGGAGATTCAAGACATCTGTGTAAGACTCAGTGTCCATGGGATTACAGCCACAGGACT
>63608 NS=43 contig=separate
GCATGCAGTGCTCATTGAGGCCAGAAGTGGGCAAAGGATCCTTTGAGACTAGATTTATAATCAGCTACCTTATGGGTGTTAGAAATTGAACCAAAGTCCTCTGGAAGAGCCATTGGGTTCTATTAACCACTGAGCTTCCTNNNNNNNNNNTCTCCAGCCCTGAATTTGTAACCTTTTTTTTTTTTTAAATATTGAATGGCAGAGAAACACTTAAAGAAATGCTGAACATCCTTACTCATCAGGGAAATGAAAATCAAAACAACCCTGAGATTTCACATTATACACATCAGACT
>63609 NS=106 contig=overlapped:14
CAGTGTCCAGGAGAGAATTCCTCTGCTCCTGGCGGACTTCCTTCAGTGCACTGTGCTGTACTGTCCTGCAGAGGAGGACAATCTGCCTCCATCTGCCTCCAAGATACAGCGCCGTGGAAGTCGCTGCTCTCTCTAAGCCCCTAATGCTGACTTGGCACACACCGAGCAATCTGACAATGCCATAGTCTGTCGCCTGAGGAGAGAATATGGTCCCTTTTACCTCACTCTCTCAGTGCACTTCTTCTGTGCCCCTGGGAAGCACATCAGACT
>63610 NS=102 contig=separate
TGATGAATGACACTGCTAGTGAAACACAATTTCTACTAAATCAACAAATAGATGTTCTAAAGGCTCTAAGCTTTACTCTATTCTTAGAACAAAAGCGTCCATGCCCTGCTCATTAATCCTTGTAAGTGAGATTCAAGTGANNNNNNNNNNGGGAAAATTCCAATAAGATTTCTTCTGTGCTTAACTATTTCCTAATTATTTTAAATGTTCTGGTGAAAGGGATCAAATGAAGAGACAAAATGGTTAGAATTAATGTAGATCAGGATATACCTTAGGATACAGGATCATTCGACT
>63611 NS=100 contig=overlapped:13
TCATGAAAGACTGTGAGTGAAAGATAGGAAAGAGTTCTGTCCAGCAAGGTGGCACACACCTACAGCCTCAGCACCCTGGAAGTGGAAGCAGATGAGTCACGGATATATTGTGGGTATAGTCTACACAGTGAGTTTGAGGACAGTCCTTGTTTCAGAGAAACAAGACCAAAGGAGTTCACAGTCCTGTATTATGGAGTGATTAAGATACAAGATTTGCTTCTGCTCATGTATGTCTGTGTTGTGATTGGTGAGGTAGGTTTACACACAGGACT
>63612 NS=109 contig=overlapped:90
GTGTGTTCATGTGTGTTGCTCAGGCACGTGCAGGGATTACAGCAATTTTGTGGAGTCAGTTGTCTTATTCTACCTTTTTGTGTGCTTGGGGCCTTGAACTCCGGCCACAAGCTTGGGCGCAAGTGTCTTTACTGACTCAGCTGTCTGACTGGCCCTAAGGAATCTTAAACTCGAAGTTCTTCCCACATTTGACT
>63613 NS=16 contig=separate
ACATGCTCAGAGGCTTACCTAACATTTAACGGTGGCAGTAAATGTTTAATATCTCCTCAATGCCATCTTAGGGCAAGGGTCGAGGTCACAGAACTCATCCACAGCTTTCCAAAAATAAATACAGTGTGGTTGCTTGCTTCNNNNNNNNNNGCCAGAGCACAGACCTAGGCAGGCAACTGGACAAGGGCAGTGGTAGGAAACCACCCAGCTGCCACGGGCAGTTATGAGGACAAGCCTATACTACCAATCAGAATGCCAACTGGCTCACACAGCAGGTGATAAGCCACCCGACT
>63614 NS=113 contig=separate
CGGTGCTTGATGAGGATGCAGATAGTGAAGGCAGACCCAAACCTGGAATTGTGGGGTGACTTTCTACCAGCCGAAATTGCTACCCAGTAGAAATCTGAGTTCAGTGGATACAATTAACCACTAAGTATTTGGTTTGTGACNNNNNNNNNNCTAGAGGAGAGTATTTTGGGCAATAGGCATAGCTAGATTAGCCTGGATGAGTGAGATCTATGTCACTAGGTCTATGTATATGCTCTATTCCAGCCACTGTGATTATGCACTCTGTTTACCTGACCATTGGGCCAGCATTGGACT
>63615 NS=106 contig=overlapped:74
GGATGCCATGAAAGTTCAAATGATCAAGTGTGACAGTACATACTTCAGGCAGTAAAAGCTAATAGTCCTTTACGACTGAAACAAAAGGCTATGACTGCCAGGGCCTCAGAGAAGAAACCCACTGAGCCCTGAGCCAGGAACAGCTCTCACAGGACCTAAATTTCCCATCTCATTTGGGCATACAGTATTTCCAATGTTGAACATGTGACT
>63616 NS=134 contig=separate
CTGTGTCCTTTTTCTGGGAGAGGCAATGTGTCTGGCTCTCCTGGAGTTGGCAAAGTGCCGCTGACGCCCTGTGCCTGCATTTGTGAAGTTATCAGGGCTGGTGCCGCTCTGCGCCTCCTTCCCTGACTGACGTGGACCCCGNNNNNNNNNNCCCGTCCACTGTCGGGCTACCCAGCGGTACAGCCTGGTCAGGAAAGTACTTAACTATCCTTCATATCTGATCTCTTCAAAATAGGAGTTACTTCGCTTTGGGCGCTGAGCGTAATATTCCTGGTCGCTTCCTCACCATCTGACT
>63617 NS=88 contig=separate
TAATGGAATTACTTGTAAAAATTGTCAAAATGAGAGCGAAAGCACTGTGTCAAGCCTAACAAATAAGAATAAACAGAGGCAGGCAGTTATGGGGGAGTTTTCTCAAGAATGATTGCTTGATAGTAACCGGCAACAAAGATNNNNNNNNNNCTGGACAGGTCATTCAGTGGTTAGAGCACATGTTGCTCTTGCAGAGGAGCAGAGTTTGACTCCCAGCACCTGCAAATGTCCTGAAGTCCAGCTCCAGAAGGTGTGACTTCCTCTTCTGACTTCTACAGACACCTGCATACGACT
>63618 NS=121 contig=separate
GCATGCTGGGCATTAAGCAAGGCGTTCCTAAGTGGCAATCTTCATCTTCTGTTGTGACAGCTTGTCGTCTCCACAATTCTATACTGTACATGTGCAGCTTTAGTGGACAAGCCACTTCACCAAGAGCATCCATGGCTAGGNNNNNNNNNNTAGGTTAGATTAACAGCCCATAGCGCTCAGAGGCCATGGATGAGAAATGAAGTAAGCAATCACAGGAGACCTGGAAGAGTCTCCTCTGGTAAAGGATACAAGATTCTGCATACTATATGCTTGGAAAGAACAGAACACGCGACT
>63619 NS=122 contig=overlapped:15
CTATGAGACTCTTTCAGTGTTTGCGCTGGAAAACAACAGGAAATTTTTAGTCTTGGTCCTGTGAATGAAGGGCAATTGGGAAAGGTGATCAGACACTGGAACTATAGCCTGTATCATGAGAAAACTTGACATTTCAGGAGCAAAATTTAAGCAACCAGGACTACTCACTCATATAGATCTTCTGCATTTTCACTTGGCAAGCTCAAAAATCAGAAAATCCTACCTGTGATAAAGTAATTTGCAAGTAACAGTCCAGCTGGGCATGGGACT
>63620 NS=89 contig=overlapped:66
ATGTGAAATTTCAAAAACATAAATCTGCACTACCCTAAACATACCCATAAATGGGCAATAAAAATAACTCGTAAAAGACTGAAGTTTTGTGGGTTTTTTTGGTAATCATTTTGGCATAAAGTCACTAATGATGTCATCTGCTGCCTGCACAGAAACTCTCGCAGCCCTCCACTGCAAATGCAGACTGGTGACAATGTTTGGGGCTTCACCATAGGACT
>63621 NS=119 contig=overlapped:15
AAATGTCCTGCTTCCTTCTCATATAGGGCTACTAGTAAGGATAGTACTTCAAATTTTGAGTTTGTCAAGATAGGAAAAGTAATGACTTTCTCCAAAGTGGATGAGGTCATTTGCCATCCATGATGTACAAGCAATAACTCATATTCTCCAATAGAGATTCCATGGTGGGACTCCTTGTCATTGAGAAAAGGGATGGTCAGGAGTCTTATCACTGCTTATATGAGGGATATAAGCTCTATCCCATTAATAGCCTCAGTTCTCACTGGACT
>63622 NS=122 contig=separate
CCGTGCAAATGTCCTGATAGTATCCTGAGCACATAGGGTCCCCTTCAAAAGACAAAGTGTTCGGTGTGTGAAGGCGATGATAATACCAGCACCTTGAATAAACACGATCTCCTTTTGGTTAGAATGCGGTGGTTACTCTGNNNNNNNNNNATGAGGAAGTATGTGAAGAACAGCAACAAATGTCCCAGATTCCACACGGGTCAGAAGAAAGCAGGATTCTCAAACTCGGTGGTGTGATGACAACCTTACTGAGTAGTGCTGCTTCTGGGTTCCTGTTACCAGCAGCATAGGACT
>63623 NS=110 contig=separate
AGATGGCTGCAGATGAAGCATTGTTAGCCCTGATTGATAAACTCACAATTAAAACTTCAGATTGGCACCAGAGAGGTTTCTTAGTAGTAAAAGAATTCACTGTATAAGTTTAATGATCTTGGTTTCGTCCCCAGAACTCCNNNNNNNNNNTGAGAGAATTGTTCAGTAACCCATGAGCCAGCTACCCTAGAGTACATACACAGGGTACAGTGGCAAAAGTAACCAGAGCGAATTTGCCTTGACAAAGTGAGATGGAAAGACTGACTACTGAAAGTCATACGCAGACATCCGACT
>63624 NS=127 contig=separate
TTATGTATGTTGACCCATCCACTGTATCCAAGAAATGTAGGGAACACTCTCCAATGATTCCTGGTTGGCTAATAAAGTTTCTGACAACCTGGGCTGGGCAGAAGAGACGTAGGCACAGTTGAGGTTCCTAGGGTTTGAGTNNNNNNNNNNGATCACAAGGAGGAGAAGGAGGAAGACAGAGACAGAAAAGAGATAGGAGGTGCCATAGGGTAACTAGGAGCACATTGGCCAAGAGCCTCTTGCTATGAGAAATGGCCTGATGGATCAGAAGCAGCCCATAAGGAACATACGACT
>63625 NS=124 contig=separate
CAATGACTACACCCAAGGCCCTTTGGGTTGAGTGAGAATAACACAGACTCAGAGGTAAGACAGACATAGGAGCTGAAGTCCTGTCTGACTCATAGACGTTTTAAAAAGAGGTTGCTTGTGTGCGCACACCTGCGCAGAGCNNNNNNNNNNAGGACAGCCTTAGCTGTTGTTCTTAAAGGCCATTTTCCAGGTTTTGTTTGCTTGTTTGTTTGTTTGTGACAGGATCTAGTCCTGATCTGGAACTCTCCAGGTAGGCTGGGTAGGCTGGCAAGGAAGCCCGAGGAACACTCGACT
>63626 NS=123 contig=overlapped:18
GGGTGCTGGGAACCGAACACCAGTCCTCTAAGAGCCTCCAGTGTTCTTAACTCTCCAGCCATCTTTCCAGCCCCACATCCGGCTTTGCATATGGTTGCTGGGAACCCAAACTCGGGTTCTTGTGCTTTCATGGCAGGCGTTTTACTGACCAAGCCATCTTCTTAGCTCCCATGGGCACAGCATCTAATTAGTCTACAAAGCAATGTCGCTGACAACTCTGTCTTCCAGAGACGGAGGTCCAGGGGGGTCGCTCTGCCCACAGGACT
>63627 NS=107 contig=overlapped:6
ACATGTCTGGGAACCATATAGGTCTTGCTGTCCAAGGTGGTCCACAACCAACCACAATGGCAAACTTCCTAAAACTCTGGAACCTTGTTCTCCTACCCCATCCCCAGAGCTCCTGAATCTGAACCACAAGCTAACCAGACTTTCAGGATCCAACACACAGTAGAGGCTGAAAGTCCCCTGACCAGGGGACCATGTACCTCTTTTAGCCCTGTGGGTTTTCTGAGTTGAATCCCTACTTTTCTGACTGAGGATAAGTGATACCCTGAACACACTGGACT
>63628 NS=66 contig=overlapped:10
ATGTGTTAAAACATACAGATTTTAATTGTAAAGTGTGTCAACTGACCATTGGATTTGAGGTCTATTTCATGGGAAGGAACTCATGTCTGATGGTGTAACTCTGATTAAAAGTCCATGACTGGGGATGTCACAGGCACCCAGGAAAATCTATTACTGTTCATTTGCTAAATGGTTGTGTAGTCAAACTACCGTCTAAAGCTTTATTTTTATACCTATAAATTAGTCCTGCTTTTGGCTGTGGCCAGAGAAAGTTCTTTTTGCAGTGCATGAGACT
>63629 NS=115 contig=overlapped:9
CTGTGGGTATCAGAGACAGAAGGATTACTAGAATCTGGCTCCAGGTTCAGTGAGAGATCCTGTTTCAGAGGAATAAGGAAGAGCCTGGCATGGTGACACCGGCCTTTAATTTCAGCCCTCAAAGCAGAAGCACTGAGTTCTGTGCCGGCCTCGTCTATGTGGCCAGTTTCAGGTTAGACACAGCCAGCTACACAGCAAGACTGTCTCAAAGAAAGAAAAAAAAGAGTAAGTGATGAGCAGGACACCTGACAGCCCCTTCTCGTCTGCACAGGACT
>63630 NS=121 contig=overlapped:86
CAATGCTGTTATCTTTGTTCAGCTCATGTTTAGGCAGTCTTATTTGCTGAGACGTTATGAGAATAGCTTTTGACAACTCTGCAGACGTGAAATCTGTCACCTGTTTTAGAAAGGTTTTCATTAAGTATGCACGCAGCAGCTCTAAGGATAACAGGTTGGTGAAAACCATAGCATAACATAACCACCTTTCACTCGACT
>63631 NS=126 contig=overlapped:34
GCGTGGCCCGGGAGGCGCAGCGCCTGAGCGTGCTGCACGCCAAGTGCACCCGCTTCGAGGTGCAGAGCGCCGTGCGCCTGGTGCACAGCTGGGCGCTGGCCGAGAGCTGCGCGCTGGCCGCCGTCAAGGCGCTGTCGCTCTACAGCATGAGCGCCGGCGACGGGCTGCGCCGGGGCAAGTCGGCGCGCTGCGGCCTCACCTTCTCCGTGGGCCGCTTCTTCCGCTGGATGGTGGACACCCGCATCTGACT
>63632 NS=131 contig=separate
ATATGAAGTAACTGTCAATGCTGTAATACACAGGTCTGGTTTGCAGCCAGCTTCCAGCAATGAGCAACTGTGTCACTCCCCAAGTTGACCAACCTCCTTCCAATACTAAATTCCTTTCCTTTTGCAAGGACAGGGGTCCTTACNNNNNNNNCCACGTTTCTGAAGTGTGGCTGTCCCACTTGCTTAAGAAAGGCCAATGAAAACCAGATGTGTGTTATCTCTGTCTGTGTCTGTGGTGTTTTCGTTTCTGCACGTATACAGGAGCACGTGTGCACAGGTGTTCACGCATGTGACT
>63633 NS=118 contig=separate
GGATGGATGAGTTTGTCAGAGAGAGTGAGAGTGAGTAGATAAAAAGGAAAGCCTCCCTTCATCCACATTCTTTCATTAGAGCTGCCACAGAATGTATGGCCCAGACTTAAGGTAGTCCTTTCTGCTTCCTATGATCTGGANNNNNNNNNNAAGTACAACTTCCCACTTGGAATGACCCTATCAAGAACATGCTTCACAGATAGTCCAGATGCTTCATCTGTAGATGGTTCTAGAGGTAGTCATGTTGACAACCAAGATGAGAAACCACAAGTTTCTTGTTTAGAGCACAGGACT
>63634 NS=19 contig=overlapped:30
CAGTGTGATGCAGGCATGATCATTCAGGCCTTTACAGCCATTGAAGCAGGACTTTCTCCCCAAGCATGGTTGGATACCATAAAAAGCTAAAATGATATGCTCAGGATGCGAGGCTAAGCACTGCACTCAGGGTCAGCCGCTTTGGACCCAGAGAAGAGCATGTCTGATTGCATGCGGGTTGATGCCCCAGGTCCTGCCTCTGAGAAAAAGGTATCGGACGGGTCTGATGCTCTTTGGGTGGATGACACCTGACT
>63635 NS=121 contig=overlapped:20
ACATGTTCCTCTACATTCCCAGAAAGTAGCTTCTAAATATCAGTCCCACAGGTTGGCTATATAGATGGACATTTCCAGGATAGGAGGCAGCTGCCACCAACGATAAAGCAGAAGTGTGACCATTCCCATTACAGGAATCTTCTGGTCAAGCATGCTCAGTAAATCTGGAGAGGGCCAGGGGAATCTTCCCTTTAATGTGCATCCTGGGTGATTCCAGCATATTTGAGACATAGATGGTATCATGCCAGTTAAGAACATAAGACT
>63636 NS=116 contig=separate
ATGTGGTGGATCACAGCCATATTATCTCCAGTTCCAGGAGATCAGATACCTTTTTTCGATCTCTGAAGGCATCAGGTACCCATGTGGTACATAATCTTTCCAGTACTGTGATTAAATGCATTAGAAAATCAACTTATGGGNNNNNNNNNNTGGTTCATGATTTCATAGGCTCTTGTCTGTGGATAATTGATCCCATTGCTTCCAAATCTGTGGTGAAGCAGAACTTTTTGGCAAGGGGCATGCAGAAAGAATATTAAAAGATGCAAGGGAAAAAAAGCCAAGTAACATATGACT
>63637 NS=119 contig=separate
TGGTGGGTTCAAAGAGGGGTTTTCACTTCTAATTATCCCTCAGGTAGACCCTGTGCCTCTCTATCCAGTTAATGTGTAATTGGGAGTCCTTGCTTAGAGACTGAAGTCTCCGGCGACAACAGCTCAAAGACGCTTCCCACNNNNNNNNNNGGTCTTTTATAGCGCAGGCTTCCAGATACAGGGCTTTTTTTCAAAGGCTTTATGTAGCAGTTAATGGCTGCAAGCAAATAACCAAACCTCAGATCCCGACTGTGTGCCAAATTCTTCCCTGGGAGGGGAGACTCTCACAGGACT
>63638 NS=81 contig=overlapped:86
TCATGTAATTCACATGTTTTACTCTTACACTCCTTGTTTTTGTTTTTGTTTTTGTTTTTGTTTTCTTGAGCAGCACACATGACTCATGCCCTGGGTATTCTAATGAGGGAGGCCATGGTGCTGCCCCATTCCCTCTGCTCTATGTACTGTTCTAGAGGAAGAAGGGCCATACAGGATGGAGACCTGATGCATTGGACT
>63639 NS=55 contig=overlapped:30
AGGTGTCATCCACCCAAAGAGCATCAGACCTGTCTGATACCTTTTTCTCAGAGGTGTGACCTGGGGCATCAATCCGCATGCAATCAGACATGCTCTTCTCTGGGTCAAAAGCGGCTGACCCTGAGTGCAGTGCTTAGCCTCGCATCCTGAGCTTAACATTTTAGCTTTTTATGGTAGCCAACCATGCTTGGGGAGACTGTCCTGCTTCAATGGCTGTAAAGGCCTGAATGATCATGGCTGCATCACACTGGACT
>63640 NS=94 contig=overlapped:92
CCATGAGCTACGTCTGCCCTGAGACATTTCTGTCATCTTCCTTCTCACGCTGCGGCCTAAGTGTGTGCGTACTAAGTAACATTCTCATCACCTACAGAACTTACCTAAATGAAATTTGCATATCACGCATGATGAAGTCAAATTATCTGATGTATTTCATGAATAGAGAAACAAAGATAGGATCATCCGACT
>63641 NS=97 contig=separate
GAGTGTCCCCTGGCAGTGTCACAGCCTCATTTTGTGATATTTATTTAAGGTGGGTTACCTGGACTTTGATCCACATTTTCTGGGCTCAGCTTTCTCCCCTCTTCGCCTCCTGTTGCTCTCTTTGGAGAGAGATGAGATGAAGGTGTGGGGGCTGCCATGTCCCCAGTGGAGACTGGAGTTTTGCTCATCCCCAGTCACTGACTGGATTCATACCCTTCCCAACCCCAGAGTCTGTCTGGCATTGCCTCCTGTGGGCATTCTCCTGAGCAGAGCACTCAGGGTAACCATTGGACT
>63642 NS=121 contig=separate
TGGTGTGAATGACCAACCATGTGGGCATGGCCACCGTGGTCAGCAGCCCTCTCACCGAAGCCTCTCCCACGTAAGGCTCAGAGGGGGTGCCATCACCCCATCAAGACTTAACTGCTCCTCATGCCCTGGAGGACAAGAAGGNNNNNNNAAGGTAGACACGGGGAGACTGCTGAACAAGGAACAGCAAGAAGAGGAAGGCAGGCCCCTCGCCTGCTGCCCTGACCTTTTGTTGACCTGGTTGGCTTTTTATGTGGAAATGAAAAATGCTTCCCCTTGGGGAGGCAGCCATCCGACT
>63643 NS=121 contig=overlapped:29
GGGTGAGCCAACCGTGCATACCGACATGCACGGAGATAAATAAAATCAATTCACTTAAAAACTGAGACGGACAGGCTGAAAGAGAGATGGACGGATGGTCATAGCATGAGCTCACCTGCACTCCAGACTACCAACTGTGCCTAAGACCCCTCACTGTACGGGCCAGCCTGCTGCACCCTGCGACCTGCTGCAGCTCCTGCTAACCCCATGGCTGAGTCTGTCATATCTTCTGCTACTTGCTCTGTTCATCAGACT
>63644 NS=117 contig=separate
TTATGCTGTATGTTCTTTCACTCAGAGAACTACATCTTATTTTTCATTCCCATTTAGCTATCAGAAGATCAATATTTCTTGGGTTTGTGTAACATGAGATGATCAGCCATTTATCCGTCACATGAAGACATGTGTAGGAGNNNNNNNNNNAGGAGGTGAGTCTCTCAAATCTGGATGAACTTGGTATCTTCTGGTGCCTATAACAGTCAGGGTGAAGTGGCATACTAGCCCTGCGCTCAGTCAGAGGTCTGTGCAGAGATGATTTAGAAGAGGCTGCTATTCCTACACCTGACT
>63645 NS=76 contig=separate
GAGTGTCAAGAGGCTAACCTAATCTAGAAAGTTCCTTGCACTGCATGCCCAGAGACTCTTTTCTTAGGAGAGTCCTGGGCCTGGAACATTGGCAACCATATAAATCACCACAGCTGATAAAAATGGGGCTTTGGATTAAANNNNNNNNNNGATGCGTTTCAGGGACAGCTTTGTTTTTGTTTAGCAATTCAATTTCTGTGTAACGCTTTAGGTGCAGGCAGACTTGGGTCTGATCTTTGGCAAACTGTCTAAGTGTTAAAGAGTTACTGTGAGAGTGGCTTTAGACACCTGACT
>63646 NS=106 contig=separate
TGGTGGGAGGTCATGACCCAGAAGCTTGAGGCAGTTGGCCACACCGCACCCATAGTCAGGATCAATGAAGACTGCTGTTTGGCTCCCCTCTTCATTCCACCTGGGAGCCCAGTCCTTGGAGTAAAGCCGACCAAACTTAGGAGAGTCATCCCCAAACTAGACAGCCCTCACTGACACGCCTAGGAGTTAAATCCCATCAACTTGACAATTAGCCATCATACATGTCAAGTTTCCACAGCAGAGACCATGCCGGAGCTTATGGAAGCCAGGCAGCTGGAAAGGGAGCACGGGACT
>63647 NS=109 contig=overlapped:10
AAATGCAAAACCCATAAAAACAGAATGCATGGCATTTCCTTAAAGGAACATCTATAAGATGACAAATAAGCACTCTAGAATCACCAGTGATCAGGACATGACAGCCACGAGGTACCCCACACCTGCAGAGGGACCAGCATGGAAAAGACAACGTGGTGTAGGGCAGAAGTGGAGAGGCATACCCGTACAGCCCACATGCTGAGGCAGAGTTTGTCTTTAGACCCCAGCCTGGCAGGAATCCACTAGGCATTCCAAAGCTGGAGTGCACCGGACT
>63648 NS=112 contig=overlapped:18
TAATGGCACCTGCAGCTCCCCGCATCACAAACCGCCTGCCTCCCGTTAATGGCCTCTTTTAGTTCTTCCCGGGACCCTGCAAAGGAGGCATGGAACCACTCTCCATATGTGCCAGGAGCAGACACGAAGTCTCTGAGGGTCCCGTTACTTTGTGGTATCGGAGCCCAGCTCTGAGTGAGTGCTCCCTCCTCATCCTCCACACCCTGGAAAGTCCTCACAGAGCCCTGCATATGCCTTACACATTACAGGCCACAAAGCATGAGACT
>63649 NS=71 contig=separate
TTATGGGAAAGTGGGTGTTCTGGCAAGTGCTGCCCTGCCTGCTCCCCATAGCCTGCCCTGCCTTATGTAATCTGTCACCAGGGCTATGACAAGTGGCCTCTGAGTGTGGGGTCCCAGTGCTCACCTTAATCTTTTTTTACCTGCTGTATCGGGGTCCTCCTGCTCGGCTTCTCTCTTGTGCCCCCTGCTGGTGCCAGAAGGAACAGCCCTTAGTTCCCTTCTCCGGTCTTCCCAGGTTGCTGTTGAGTCAGGTGTAGGCCCAGGAGGGGAAAGAGGACCCATGCTCACAGGACT
>63650 NS=125 contig=overlapped:10
CAATGTTCTCCTGATGCTCCAGCACTTTTCTTTGTGGCTGTTACTAGCTGAAATAGCTGAGTCAATGAAATAGCTATGAGTCAATGGAATCTCCACAGTTGAGATATTCCTCTGCTATACTAACTAGAGGAAGCAAGGCTTACTTGAAACACAAATAAGACAAATCAGAGCCAACATAAGTTCGTCAATAAACATCTCTCATAATTAAACATTTTGCATAATAACAGAAAAGGAGGATGCAGATTAGAACCAAACTGAAGACAATTACATAAGACT
>63651 NS=89 contig=separate
CCATGCTGTCGCCCACAGAGCTGTTGCCAGGGTATGCTGCTCAGCCTGCTCATTTTTCTGAGTTCTACCTCAGGAGGTTTAGTTTGGGCTGGCGGTGTGGCTCTGCGGGACGTCAAGCTAGGACCACGGCACTGGGAGAGCACACAGTAAATTTCCACAGATACACTGTAGCACTCGTGTATCCGCTGTTCCCCAAAACAAACAAACAAGCAGGGCTGGAGATGGCCCAGTGGTTTCGAGGACTCTCTCCTCCTGCGGCAGACCTGGTTCCAGCCCACGTGGGAACATGTGACT
>63652 NS=134 contig=separate
GGATGAGGTGTGGTGGAGTGTGAGTGTGGGGGAGGGGGCCAACACCCCTAGTAACAGAATTCCACTCCTCCATTCCTGGATAGCCTTTCTTCGCAGCCCCTAGCTGCACCTCCTCTACAACGATGCTCTTCTTTCCACGCTNNNNNNNNNNCTGCATTTCTTTTCTCTCCTTCTTTCCTTCCTACCTGTGTCTCCTGCTTGTAACCTCGCTGTGTTCGCCTCTAGCCTTGGAGCTGGTGAAGGAAGCCATCGACAAGGCTGGCTACACGGAAAAGATCGTGATTGGCATGGGACT
>63653 NS=132 contig=separate
TAATGCTTGTGAGAAATTTTATGTTTGCAGAACAAAAGAACTGGACACCAGAAATGCTGGATCAAACCTAACAGAATCATTCTTCAGCATGCTGAGACATTGACACATCTGTTCCTGCATCTTGCATGTTCCAGCATTCTGNNNNNNNNNNGCCTCAACTGCTTCAATTGCCATTTCTCATCAAATCCTGCTCCCAAAAGAACTTTCAAGAAAGCTACTAATTTTAACTGGTGCAGCATTTTAGACTGTTCCAAAGAAGACTTTTATTAAGCCTGAAATTTCTCAACATTCGACT
>63654 NS=116 contig=separate
GGGTGGTAGAGCTGGGAGATCATGGAAGCTCACCTTGGCTGATGGTCCTGTAAAATTTCTGTGAAATTTCTCTTCTGTGTGTTCATGTTGCCTCCTCTTTTAAAGCCTTTGCTGGGAAGGGCTTTAAACAAACAAACAAATCAACAAAAAAGCGAGTATGGAGAAACTATATGCCAGTCATTACATTCTGCAGAATGTTGGGCCGATGGTTAGGATTGCTCAACTTCATGAGCACAATCAGCGTTTCTTTTTTCTGTCCGTGACACCTACAAACTCATGACGTAGCATGGGACT
>63655 NS=110 contig=separate
CTGTGAGCTTAATTGATGCTTATAAGATTCTTTAGGATTTCAGAATGAAAGGCCCAAGATGCTCCAACTGGAGATGCTGCTATTGTTATTGTGCTTTCCTTTTCACTGAGCCCAGCCCTCAGTCACAAGGAGTTGGTGATNNNNNNNNNNGTGATCAGCAAGCTCTGAGGTTCATTAATTTCAGCTGACTCGTAGGAGGACTTTTTGAGGCTGTGTAAAATGATCCTGGGAACACCTCATTTCAATCTCTGTACAGTACATTATCTTTACTCATTAAAAAATTATCACAGGACT
>63656 NS=24 contig=separate
TTATGATCATAGGACTCAAGAGACAGAGGAGGGATTGCTGCAAGTTTGAGGCCAGACTGGGCTCTGGAGAGAGTTCCAAGCCAGGGCTACACAGTGAGACCTTGTCTCCAGATGTATAAATAATAAGAATTCAAGCTTGGNNNNNNNNNNATTCTCTTTTTTCCCCCTCTCTCCTTCCAGCATTCCTTTTTCTCATTGTTTATTGCATGAGGACTTTGTGGTGGAGCTTCAGGGTTTGTCTCTCCTGCAGGGCAAGGAAGAATGGAGGTAAGCGTCCATGAAGAACACCTGACT
>63657 NS=121 contig=overlapped:11
CAGTGTCTTCCAGGTTTCAGATGCTGGCAACTATATCCTTTCTTTTCTTTCCTGCTAAAATATTTGCCATCCCTCAATTCGCTGATAGAAGAGAAATTCTATCTAGCAACAAATAAAGCTGTTTGCTTCCAAAACACTCTTGTATTTGTCTCAACCACTGTTCTATTGATGTGAAGAGACATCATGACCAAGGCAATTTTTTTATGAAAGAGAACATTTAATTAGGGACATGCTTACAGTTTCAGAGGTTCGGTTTGTTATCATCATGGGACT
>63658 NS=121 contig=overlapped:14
GCATGCCCATTTCAGAGATGAGAACATCAAGGTAGATCTAGATAACAGTAATCCATAGAGCTGGTGTTTATTTCATTCTAAATCAGCCTGAGCCTGATTTATGTGGTGCAAAAGAATATTCCAGGAAGAGTGTTCAGTGGTTATGTATAAGGAACATACCTACAAGCTATGACAGACAACTAATATTTTCTCTAACACAATTTTTGGGGCGTCTGAGTATCTACTGTGCTGTAACTCCTCTGGGCCTGGCTTCTGCTAGGGCATTAGACT
>63659 NS=113 contig=separate
CGATGACAATGGTGCATGAGATTGATGGTGACCATAAATCTGGATGCTTACTGTATCCTGCATGTGTTGTTAAATGCACTCACTGGCGGGCAACATGGACAAAGGCTTGTTATATGATGGGCATTGGAACCTTACCATTTNNNNNNNNNNGAGCCAAACGCTGAGACTGGATAAACTCTCAGGGGCCTCACTTCTAGACAATTCAGATACTTCCTCCCTTGGAAGCCACTGAATGCCTGGAGTTCTTTGTTTAAGGGTGGAGCCTTGTGAAATTTCTCCCCTTGCCATTGGACT
>63660 NS=120 contig=separate
CAGTGCTGGATGTGTGACTTGAGCCACCTCCAGATTTGGGTGTCCGAAGGAATTCCTGGGTCCGGACCTCATGGGTTCCCAGTGACAACACAAGGCATTTTGGAGTAGAGTTCTCTGCTGTTAGGAAGCCCCGAGACTTANNNNNNNNNNCGAGACTTAGGTGCAAGCAGCTGCGGATAGAGACTGTGATGCTTGAGGAACTAGAGGATTTGGGGGAAGTCCATGGCAGAGTTCTCCAGCACAGGCTTTGTAAATGGCACTGTGGGGCGGTGCCAAAAGGCTGAACACACGACT
>63661 NS=116 contig=overlapped:23
TGATGTCAGAAACAAAGATGATGACACAAAAGAGCTCCGGCTCCCCATGGTCTGCACAGACACAGGCAACTGAGCAGTCATTCAGAGGTCCTGCTTCTGCCTGGGAATTGCAGAAACTTGTGCTAGAACCTCAGTATAAGTCAAGGCATTGTCTGGACCTCACATGACCTCAAGGGACCTCACAGGACAGCCCTTGCCAAGACCCCTACTGGCTCCTGTGGCTCTTCCCCATGTGGACTGTGACCTCTCACTCACCAGACT
>63662 NS=110 contig=overlapped:17
AGATGAGTATCTCCACAGCTTTGTCTAATAGGGTCCAATAGTGGACACTTCCAGAAACAAGAGAATAGCATGGAAGCTGAAGAAGGATGCCATACAAGACTGCTTTGGGCAGCTCAGAACGAATTATATGACGTTTGTGTCCTTAGATTATGTGCTTGTTTGCTTAATTCTTTAGTGTGCCACAATTCATGTGAACGTCAGAGGATGCGTTCTTTCTTTACACCATGTGAGTCCAAGGGAACAAATCTCAGGTACTCAAGCATGGGACT
>63663 NS=94 contig=separate
GGATGGATGGATTCTAGCTGGAGCATCCTGAGCATGCTACCCGACATCTGGGGGTCATTCTCCTCGTGCTGTGGACTAATGACCTCTGTGGCTGCTCTTGTTTCTCCTTCCTCCTTTTCTAGAAATGAATGCTTGTGATTNNNNNNNNNNAATAAAGATAGGCCTCTAAAAAGAATTAGGCAAGAACAAAAAGCATATTTATAGTAAGGAAGGAAAAGATGAGACAATTCTAATTAGGATGGGGAAAACAGCTAGTCCTAAACTGTAAGGGATAGCTTGAATTGCCATCCGACT
>63664 NS=36 contig=separate
TCGTGGCTAACCTTGGGGGACATCCTCAGCCTACCCAAGTACAGTTTGTTTGTGACAGACAGGAGGCAGCTGCTTCTCTTGTGACCTCGGCTGTGGGACAACAGAATGGTAATGTGGTCCGTGTCTGTTCAAACCCCCCCNNNNNNNNNNTATGGCTGAGCAGCATGGCTGCTCGAATCCCCCCTGCGAGACTCATGAAACAGGCACCGTCAGCACTGCCACTACAGCAATGTCCAGCATGGGCACTGGGCAGCAGCGAGACACTCGTCGTGCCTCTAACACCCCCACTGGACT
>63665 NS=93 contig=separate
CGATGTCACAACAAGGAGTGGCAGAAAAAAGGATTATGTATGGACAGCTGCATAAAACTGGTGATCCAGATGGTAGAAATACACTTTATGCAAATGTGTTTCAGAAGCTCTGTAAACCAAGACAAAATGGCAGACAACACNNNNNNNNNNACAACACAGAAGCCCTAAACAAAGGAAGAGGCAATGCAAAGACTACAGGTAAGTAGTGGAATCTTCTCTTTGTTCCCCATAATTCCTTGTATCTATATACATCTCTGTCCTGGATCCCCTTCTCGTGGGTCTCTGCATACGACT
>63666 NS=122 contig=separate
GTGTGTCTATTTGCAATTGTGTGCTTGCTATGTATTGATGTGGAGGTCAGAAGACAACCTCAGGTGTTGGACCTTGCTTCATCTTGAGTCACTGCTCTGTGGACCAGGCTACCTGGCCTGTGAGATCTAGAGCGAGCTCCGTCTCCCATCAGCACCTTGGGATCTGAACTCAGGTCCTCACACTTTCACAGCATGATTTTTTTTTTTTTTTGTTTTTTTGTTTTTTGTTTGAGACGGGTTATCTCTGAAGTCCTGGATGTCCTAGAACACCTGACT
>63667 NS=115 contig=overlapped:23
AAGTGCCCACGCTGGACCTAACCGTGAGCCTTCTATGCCCTTGCCAGCTTCCCAGAACCAGTCTCAGGGCTCAGCAGGAGAAGCCTCTGGCCTGCAGATACACACATCTGGGCATGGGTCCAGCCATGTGCCCCCTCCTTCCCAAGGATCTTGGGGAGGGGCAGCAGGTCCAGCAGAGCTAAAAACAGTGTTGGGGCCTATTCAGGGGACAAGAGCTGTAGGAGGGAGCCAGGCCTTTGGGCAACCAGAAGCCATGGGACT
>63668 NS=70 contig=overlapped:102
ACATGTAAAATGCGAGCGAAGTGGTGTGTACTTTGAATTGTAGTGCTGGGAGGTGGAGACAGCCCGGCGGACATGTCCTAGGCCATTGAGAGACCCTGTTTCAAAAATACGCGGTGGATGACACCTGAAGTTGTCCTGTGGCCTCTTCAGATACGCTCTTCTGAGTGCACCTCCACTCGACT
>63669 NS=65 contig=separate
ATATGCATGCAGACAAAACAGCCATACATACAAAATAAGGAAGAAGCAGAAGAAAAAAAAGGAGGAGAAGAAGAAGAAAATGTAGTCAAGTAACACAATGCTGAAGAATATTTTTTTTCAGTGCAGAAGATGTAACATAGACNCCAGCAAGTGGCCCACCATTGCCCGCACCCCAGCCCAGAAACTCAGCTTTATGAGGTAAAGGAAGATGAAGGTTAGGCTACAGCCACAGAGAAAATGACTTAAGCAGGGCAGAAAGAACAGAGTTACAGGTGATTGTGAGCCACCACGCGACT
>63670 NS=124 contig=separate
GGGTGAGTCCTCAAAAAACTAACTCTTGTAGCACGTGCCAGATTTAGATACAATACTTTCTGACCCATTAAGTAATTGATTAGTTAAAGAGAGTTGGAGTGTACTCTACCATCAATGATTCTTTAAGTCAGATTGTTCTTNNNNNNNNNNTACGTGCAGAAAATTTGTAACTGACAAATCCTATGCTTCTCCTTCCCTTACCCTCCTACTAACCCTGTAGACCCTGTAAATCACTTTCTCACATTCTTGTCAATTTTGTTTTATGATGCTGAGTTTAACCAGGGTCATCTGACT
>63671 NS=119 contig=separate
CTATGTCTCCCACCGTTCCCCAGGACCAGGTATTACACGCTTAGTCCATCATGTCTGTCTTCACATGTTGGTTCTGGGGATAAAACTTAGGTCCTCATGCTTACATAAAAACATTCCAGCAACTAAGTGATTTCCATATTNNNNNNNNNNCCTGGTGTGTTTTTATGAAGCAGTGTTATATGGTAAACTGATACCAGCTTTTGGACAAAGATTTTATACAATATCTTCAAGAACTGTCTGTTTTACTGGTAGCAAAAAGTAAAGTTTATCTTTCTGAGAAAGATGCACATGACT
>63672 NS=124 contig=overlapped:20
GAATGCTACAGCAAGACGCTTACATTACCCCGCAAGCATCAAAACAATAGGGTGTGTGGTCTTGCGTAATCAGTAGGATGTGCCAATGGGTGAACACACAGAGAATCTCTCCTTCTCAGGGCCCCCCTCCCCCAAAGAAGGATGGAAAGGATGGAATGGAATCCCTGAATGACCACAGCGCTGGAGAATGACAAAATGCTGGGGTGACTGCCAGTTGCTGAATCTGGGCACCCATAAAGAAAATTCAGGTGATGTCATCTGACT
>63673 NS=122 contig=overlapped:10
CTATGGAGATTCCATGTTAACTGACTCAGAGTGCATCTTGTTTGATCACAAAGGACCCGGAGCCTTGAGAGCCTCCTGCTCCTCTTCTTTCTCTTGCAATCTAGTTTGAAATTCTTTAAAATTTAGTAAATCCTGAGACTTGCATGTCATTAACCAGTTGGAAAAAAAAGTTGCATATTTCCCTTGTTTTACTGGGAAGACGTTTCTTAGCTAGGATATTAGTTTTTGATGTAGGGTGATACAACACAGGCTACTGAGTCCTGTTCATTCGACT
>63674 NS=136 contig=separate
CAGTGGAGAAATGTAAAAGGAGTGGGGATAAAAAGTGAAGATCGAATTCTCAGAGTAATAAAATAAATGCAAAATCCAAGAAGGTTAGTTGTCAGAATAAATATGAGTGGATTAATCTTGATTATTAAAAGGAATGGATCTNNNNNNNNNNTTTGATAGGATTTGAATGAAGTAGTTACAATGCACAGTAGAATAGTATCCAGCCACCAAATGGAACCAAATCCCATCACCTGCAAGAACATGGAAGAATGGAATTGAGATAGTTGTATGGATTAGTCAATACTCTCATTGGACT
>63675 NS=113 contig=separate
AGATGAAGGTGTCCGGTCTGGATGAAGGGCTCATGTATGAGTACCGTGTATACGCGGAGAATATTGCTGGAATTGGTAAATGCAGCAAGGCATGCGAGCCAGTCGCTGCAAGAGACCCTTGTGACCCTCCCGGACAACCTNNNNNNNNNNTGAAGTCACCAACATCACCAGAAAATCAGTGTCCCTGAAGTGGTCTAAACCACGTTATGACGGTGGAGCTAAGATCACCGGGTACACTGTTGAACGCAGGGAGCTACCCGACGGCAGGTGGCTGAAGTGCAACTTCACAAGACT
>63676 NS=124 contig=separate
GTGTGCCAGCTGTCTGTGTAAGAGTGGTCAGGGCAAGGGGCGCACAACGTCTTCCTTCTGGCCGTGCAGTGCTGTTTCAGGTAGGTGCCAGGAGAACATTTGTCACACAGGAGCTGACGACCAGTTTCTGGGTCATAGTGAAGGTACTNNTTGGAGGGAAGGTTTCCTGTGTGGTCCATTCAATGATGTCCAGGAACTAGAAGAGAGGTGGTGATTAGTCAGTGTAGAAACAGGGTGGTAGTTCTGTGCCAAGGCAACGTCTGAGTCAAAAGTCACCCACAACCTCATCTGACT
>63677 NS=78 contig=separate
TTGTGAAGGTCCAAAGTCGACAGCAAGTGCCTTCCTCCAACACTTTTCGACTTACCTATTGAGGCAGAGTCTCCGCATGGCCCCCAAGCTTGCTCTTTTGACTCCTCTGGGGACCCAAAAGAGTCCAGGGACCCCTTAAANNNNNNNNNNTTAAATCCAAAGGCCCACCTACTAGACCTGTGTTCTGGGCACCTGAACTCCAGCCCTCACTCTTCCAGAGCGAGCAGGTTCCGACTGAGCCAGTCTTCTTTCTAACCTGCCAATGCCAGATTGGTGCTTCACCAGCACATGACT
>63678 NS=91 contig=separate
TAATGATCAGTATAGATTTAAGCCATTATATCAGATTGCTTGTCATGAGATGTCATTAGAAAGTGTGAACAAGTGGGAATTCATTCTGACTAACAAGAAAGAATGCAGAGAAATGGCTTCACTGATGGGGGATGTAACAGNNNNNNNNNNATACGGCTGGAAAAGGGTGTAAATTCAGCACATGGAATAGAATGTCTTTTAAGGCCGTAAGGGCAGGTGGGTGTCAGGGAGCTTATGCTGGTGAGAGTCCTGCATTTTTACGAAGAGCCAGATCTTAGAATGTCTCACCAGACT
>63679 NS=124 contig=overlapped:33
TGGTGGAGGCCCTCAGGGGTACAGGGCCTATCGCTGGTCTGGAGGAACATGATTAGGGAAGTATTCCACTCCACAGCCTTCAGGGATGAGCTGCCTCTCAGCTCTCCTGACTCCAAATTCAACTGCATTCGACTTGGTGATGGTAGTGTTCTTTCAGTGTTCTTTGAGATGTGGTATTCTGGTGGCTACAGAACTCAGCCTTAGCCCTGTGAAAAAGCACAACCATATTTTCCTAAATTCTGCATCTGACT
>63680 NS=99 contig=separate
GCATGGCTCCTTGGCTCCTTGGAGATGCCCTTGGGCTGGGCACAGTGGACTGTGTCTTGATCGCAGCCCTTGGGAGCCAGAAGTGGACTCTGGGCACTTAGGGTTCTCCTGGGAAAGGGGCAGGAGGTTTCATTTAAATTNNNNNNNNNNTAGCATATGGGTCATCTGTGGTTTCACAATGTCTTTGTGAAGCTGAGGTGCCTTGTGAAGGTGGGTTATAGCCTCCAGGCTCCTTTTGGCCTCACTGGTTGGATATAGGAGCTGTTGCTGGAACAGCAGGAGGGTCATAGGACT
>63681 NS=116 contig=separate
GAGTGAAAGCAACTGCACATGTCTTTCTGGGCCTGGCTTACTTCACTTAACATGATCCCCATTTCCTCCATTTTCCTACAATGGTGTCATCAACTTCTTTTGCCCAGAGTGCCTGTGTCACACTCTCCTCCTCCCTCTAGNNNNNNNNNNGAGTCACTGTGAACAGCTCAGCAGGAAGGTAAGTCCCTCTCTGTGGGATGCTGGCTCACAGTCCCCTGGTATGTTCCTCCTCGGATCAGTACAGCTGGATTCTGAGGTTATTCTTCTGGGTTTTTAAGGAAACTCCATAGGACT
>63682 NS=122 contig=overlapped:30
TAGTGTCCTGTGCACAAGCCACAGGAGAATGTCTCCCAAAAGGCTCCTGGTTTGAATGTTCCTTCTCTCCCTTACAGTAAATTCTGAAGGCCTGCCATCAGAAATAGACTGATAAAAACAAGCCCTGGGGATGAACCCCACCGCTGACTCTGGCCACACTTTTGCTTCCTGTCTGCCACCTGTCTGTGTATAAACAGCTGCCTCATTCCGCTGTCATAATAGATGCAGCCAGCCCACTGTGACTTCACTGGACT
>63683 NS=119 contig=separate
AAATGTCAGTTCCATAAGGAGAGGTGTTTATTCATTTTGTTTACCAACTTCTAGAAGGGGTCCGACACATATTGTGTCTACAACATGTTTGTTGAATGAATGTATGAATGTGAGTCCTTGAAGTCCAGAAGAAAGACAGGNNNNNNNNNNTTATGGTGTAGGAATGAGAAGATTGGGCTGTGGTCTGTAGAGATATCTGGTATGGAGGCAGCATGAGAGACAGCGTAAACAGTACACAAGGAAGAAAGCCAGTGTCACGTTCATACATCATTTGACCGGTGACTTCACCTGACT
>63684 NS=115 contig=overlapped:8
TCATGATGGCGGGAAGCACGGCAGCGTGCAGACAGACGTGGTGGCGGAGAAGGGGTGGAGAGGTCTGCGTCTCCATCTGAAGGCAGCCAGAAGGAAACTGTCTTGTGCGGGCAGCCAGGGGGAGGTTCTGGTTCCACACTGAGTGGAACCTGAGCATAGGAAACCTCAAAGCCCACCTTAGCAGCGACGTGCTTCCTCCACCAAGCCCACACCTACTCCAACAGGGCCACACCTCCTAAGAGTGCCATTTCCTATGGGCCCAGCTTTCACACGACT
>63685 NS=95
ACATGCATAGTGGCACGTGTTACTGTGACTAGTGCTGTTACCTCTGGCTGTGTATAATCTTTAAATACATCCTCTATCTACTCGTGAATGATGTAATCCCATTCACCGGGAGTTTCTCCAGCTGGGATTACAGATTTGTA
>63686 NS=131 contig=overlapped:21
GGGTGTGGTTATAGGACCAGTCACTCAGCCTTAGCTCGGTAGCGGGTCCCACCAGCTTGTCCCCAGGTGAAGCTCAGGGAGACTGAGTAAGAAGAGCCAAGGCTGGAGAGCGGAAGGCTGAGGTGGAGAGGTGTTAAGGGCCAGATACAAACACAGGCTGAGACACAAGAAGGAGCCAGGGACAGACCCCTCCCTGTTCCTCCCCCCTCTGCTGGTCTTGGGCTCTGCCTGGCTCCATGACTGGCCCTTGAAATCTCATGCGACT
>63687 NS=125 contig=separate
GAATGTGTAGGTCAAATAAAGGCAAGCTTTGGAATGTCAAACTTTGTGGAAATTCAGATGTGAAAGATTTAAGTAAGTTTCTGAAGCCATTTTAGAAACCCACCACTGGGTTGTTGCTCAATCTTAGGGTTTAAAACAACCAGGNNNNNNAAAGAAATGGTTTTACCTAACTGTAAAAATAAGGATCACGATGTAAAACTAGTTCCGAGAAGGCAGTGAGTTGATACTGCTTGCATAATGCATAAAGCCCATGAAGTTCAGTCCCCACCGACCCATGAAGTGGGACACGGGACT
>63688 NS=91 contig=separate
TTGTGCTCCCCCCACAACCCGCCACGTGTGGGCTTCTTCACGGAGCTCTATTTGAAAAACACTCTGCAAAAATGGATAAAAGACTGAGTATTAGTACCTTATGTTTATTTTTAAAGCTGCAAATGGTACCTGTGTGCACGNNNNNNNNNNACACATCCAAACTGTATATAAACTTAAGATCAGTCCCTTGGAACGTGCAAGACCCCAAACGATGCTGTAATTCAAGCATGTTCTTGTTTGCAGTTAAGCACTTAAGGGGCCAGTCAGTGGAATTCCCTGGGCATCCATACGACT
>63689 NS=97 contig=overlapped:22
TTGTGTGCGTGAATGTGAGGCCATCTGCTGGAGGGCAGGAAACCTAGCAGTGGGACAGCCTGGAAGAGAACAGTTCTCCCCCAGAAGCTAGGTTCTCCCCCAGAAGCTATCAAGTACCAATAGCTCCTCACTAAGGGTCGGGGCCTAGAGGGCACCCCAGCCTATGCTGAGATTCTGACCACAGGTCTTGTGCAGGTAACATGGCTGCTCTGAGTTCATGGCTGCAACAGCTAGCTCATGTCCAGAAGACAGCATTGGACT
>63690 NS=120 contig=separate
GAATGTGCCTGAGGTTTTACCTGATACCATGGGTAATTCTCTTCTGACCCAGGAATTCACAAAATGTTCTCCCAGGGGAAAGAAATCCAGGTTACTGACTGATTGGCTGACTTACAAGATATACCTCTATCTGTGGCCTGNNNNNNNNNNCAAAGCAGTCCTTTAATTTTGGTTTGATTTCTATTGATCTTGTAAACTTTGATGCAGTGCCAACATCAGTGAAATGGAAGCTTCTCAGGGTCACTCTTACTACACACCCTGTGCAACCACAGAACTGCAGTTACACACAGGACT
>63691 NS=22 contig=separate
TTGTGCTGGTAGGTACAAGTTTTCTGAACTTTTTTTTTTCTCTGAAAGCTCAAATTTTATCATTGGCAAAAGAAGTACTTAGGCTTCCAGTAGAAACTTTGAAGTTCATTTTGTTAATTCTCAAGAAAATGTCTGCCAAANNNNNNNNNNTATCAGTTTATACGTCAGTCCTTCAAGAAAAAAAAATGACCTTCAAGGTGTGTGTGGGGGTGTAGGATTTGGGGTAAGGAGGTGCCACACAACCACAAATATTTTGCTAAGGAAAACCATGGTGCTTGCTAAACACATGAGACT
>63692 NS=125 contig=separate
ACGTGAGAAATCTCATAAGACCCCACCCTTACATGAAGAGCTATGAGCCACTGATGGCTGCCAAGGGAACAAGAATCAGTTTTCTCCAGGGATGAGCGCGCTGGGAGGTTCTGTAATACCAGGTGGTGAGCCTACACACATATAAAGATAATAAACAAGTTACATTTAAAATTGAATGTGTATAACAACAGCAACTAACCAGTAAGAGGCTATGAATTTGAGAAGACGTGATACAGATGCGTGAAAACTTGGATGGAGAAGAGGAGAAATGTTGTGAAGACAGTACATAGGACT
>63693 NS=67 contig=separate
AAATGTATTCTTACTGTTTAGCTACACCTGTAGCCCACCTCAACCTTAGCTCCATTAATGCTTCCTGTTGTTTTTATTGTCTATAATTCTTCGTCCTCCCTCCTCTCTCCACATCCTCCTGCTCCTTCTTTGTCACTTCTNNNNNNNNNNAAACTGAGTCTTACTTTCTTGGCAAGTAGTCCTGGATGGTCTCAGATGTAAGATGGTCCCACCTCAGCTTTCTGAGTGCTGGGCATGCACCATTTGCCTGGCCTTCCCAGCTTAACAGTTCTTCCTTTTATGGGACATGCGACT
>63694 NS=107 contig=separate
TAATGAGTCCATGTTCCAAAATGAATGTTCTAAACTTTGGGTATAAAAAATGAGGTTATTGCTCACCAGAAGCCTGTGGCCTGGTATGGACCTTGAGAACTCGCCTACTGTATTTGTGCAGCTAGCTCTACTTCAAATTGNNNNNNNNNNACTACAGTTATATTGACTGCAAAAGAAAGACAGCATTTCTCACATTCCCCTGGAGGATGATCTTATCGTACCTTCGTCTTTATGATAAAACAACTAAAAAGCAGAGGCAATTATCTTGATAATACAGAGCCCAAACATAGGACT
>63695 NS=119 contig=overlapped:28
GAATGGCAAAGCCTCTCCCTGGCCCAATCAGAGATGTTGTTGACAGCGTACACAGAAAGTGTCCACCACACCTTCCTTCTTTTGCATGTACTGCAGCATGCTCCAGCTTGTGTATAGATGACCTACCACAACTGGCTAACCCACCTCCTTGTTCAGCTGTATGTAACTCAGGTGCTGAGCTACCTGACTGCACCCTCAAACATGCCAGGTGGTTCATCCGACATTGCTTCTCTGTTGACTCGATTGCCATGAGACT
>63696 NS=93 contig=overlapped:84
GGGTGGCAGGCTGAAGTGTCCAAGCAGACTTCAGTCTGGTTCTTTGTAGGAAGGTGTTTCCTCCAAGGCGGATCCTTATGGTTTAGAGGATGAGCTATAATATATTCTTAGCATTGCAGGCATGCAGTCCTGAGGTATGCCCACATGTTTCCTGGCCTCCTTTATCATGACATTTCGCTGCTGAGTGTTTTCATTCGACT
>63697 NS=52 contig=overlapped:6
AGATGACATAGAATAAAAGGGGTTTTGGAATCTATTGTAAAGATACAGTGGCTCCATAAAAAGGGACACAGTATAGAGAGACCATGCATGCCCACTGCCTTGCATCCTTAGCTGCTATTTTAAAAAAGATATTGATAGGAAAGAATGTAGAGTGTGGTGGTCAACATGAAGAGGAATGATTCACCTACCTGTGTATAGTCACCTAATAGAGATGATGACCTCCTCCCTCAGGTTCCCAGAAAATCTATATATGAATATTCCGTAGTTTCCACTTGACT
>63698 NS=114 contig=separate
TTATGTAGGGATGGTGGAAGGGGAGAGCTGATCTCTGGGTACTGCATGAGGACAGAAGGAGCAGCACCTGTCCGGTGGTGTCAGAGGAGCTGAGGACGCAGATGGAATGAGAGCACACTGAGTTGAGGGGAGTTTGCTGACCNNNNNNNNTTCTCACTACCCTGTCTGGTAGAATGGATCAAAGCTAGACCTAAAATATCAGAAAAGTAATGGAAGGTTTCTCCTTTAAAGAGACTGTAAACGCTGTCTGGAAGAGAATCAAGATTTTTAATGTGTATGTGAGTACATCGGACT
>63699 NS=109 contig=separate
AAATGGGATGGTTGATTCTCAGGCAATGTAGCCAGGAAAATATTACTCACATCAAATATGTATAATATAGGGAATTTAATGTGGAGAAATGTGTTAGGAAAGATTAAAATCTGGTAAACAATGACAAGGAACCCAGATGTNNNNNNNNNNATACAGAAATGACTGTTTTCTGTCAATGGGATAATAACAGATAAAAGAAAGATTTCATCCAAGCTCAGATTTGTAAACCAATGAGTTTGTTGGGATTACCAACAGGAATATAGGGTGATTTAAAATTAGCAGTATCACGGGACT
>63700 NS=114 contig=overlapped:25
ATATGTGCCGGGTGCTTTCCTCACAGTCCCATTCTCAGAGTCAGCACGAAACAAAACTGTCACCTTCACCTCAGGTCACAGAAAGGGAAAACGAGGAACCAAGGAGGCTCTGGTAATTTCCCCCCAGGAGCGCAGGCTCTTTCTCCAAACCCAGAGCATGCCCTCGCTTTGGAGAGCCCCACTTCTCCTGTGGATCCTTTGTCTTGTTCAGGGCATGGGGAACCGTGGGCAGATGACGAGGTTGCACAGACATCTGACT
>63701 NS=61 contig=overlapped:67
CAATGTATCAGGAGCAATTTTGCTATATGATAACTTCCACAAGAGACTGGGGGGTGCCAAGAGGTACTCTGGGAAGGGAGCCTGGCTCTGTGGATCTAAGCCTCAGACAGCTCATAGTCATAACTCCGCTTATGTCACTCTGGCTACGGACTCTGACAGAAGTCCCCCAGACTGCCTCTTGAGAAGTTCAGATGCTCAAAGCACCAGGCACCAGACT
>63702 NS=130 contig=overlapped:18
CCATGTCCACAGACCTGCTTTAGCGGGCCCACACCCTGCGGCCTGGACAGGCGAGCCGCTCATGGCAGGGCATGGCTGCCATCCCGGCCCTCGGCTCACAGGACTGTGAGAGGAGGCTGGCCTGAGCCACTTAGTTATAGCATCAAAAGACAGAACAGCCCCATGGGCTGTTTTCATGAGGATATTATGGCCAAATCCTCCCTAAGCGTGGCTCCCAGGTTCCAGCCTCCGCCACGTGGGCCCTGACTAGCCCAAGTACACCCGACT
>63703 NS=36 contig=separate
ACATGTGAGCAAGCACAGCACACCACACCTCACATAAATAAAAAACAAAATTAGTGAAAATATATTAAGTAGAGCTGGAGAAACCTGAAAACCTAACAATATCACAAGCATTTGAAGATGAGCAGTGAGACACTAGAGAANNNNNNNNNNTAACCAACAAGAGGTGAACATATTATTGTGTGGTACTGGAAGCTTGTTAGTGATTGTTATCGTAGTAGTTTACAAAGAAGCAATGGTGAGAGAAGACCTTTTCCAGGGGCTTGGGGAGTCAGCATGAAGAATCAACACACGACT
>63704 NS=123 contig=separate
TCATGTTTCTCTTAAAGAAGCTGCCGCTTGTTTATCAAGAAAGCTCTGGCCATTCAAGATAGGTTATTACAGTGCTGTTAAGCTTTTGGAATTGCCACAACAGACAGCAGTCTATCGTCCTGGAATCTAGCTTCCTGGGTANNNNNNNNNTCCTGGGTTATTTTTCTGGGGGTTGGGCGGGGGGTGTCTTCTGGATATATTGTTATAACTTACAAGAGAGTCAAATGAAGCTGTTAGTGTTTGTGTGTGTGTACATGGTTTTGTGTGGGCGCTGGGATATGAGCATGCGACT
>63705 NS=120 contig=overlapped:110
CGATGTACTAACAAGCCTCAGCGGATGCTGCTGCTATCGTTTCCATTGAACTGTGGTTCTCACATTAGGAAATGTATTTCTTATCACCATTAACCAAAAGGCATGCAATGTTGTTTCCAAAATAGCACATCCAACAAAGGAATCAGAGGTCTGTGGGGGAATTTTCATTTGACT
>63706 NS=87 contig=separate
TGGTGGGACATAGTGAGTTTGAGGCCAATAGAGGTTACATGAGAGCCTGTCTGAGCCAAAAGTAAGCTAAACTGGGACGTTCAGGTTCTTAATGGTAGTTGAAAGGACTTTCTCTGTAGGAGCAAGGATCTTACACCTCTNNNNNNNNNNGATAAAGATGCAAAAGCCTTCAGCTGTGCGTGTGGAATGGAATGCTGGTCAGCCTAAAGGTCATTGCAAGAGAGAAGGCCATTGTATAGTGGAGTCTCACAGTGGCAGCTGTCGGGGCACTCAGTGCTATGAGTACACAAGACT
>63707 NS=122 contig=overlapped:18
GAGTGTCATGGTCAGCAAGGAAGGAGCCCAGCTCGGAGGCTGCTCTCTTCCTCCACCCAGCTACCTCAGGCTTCTGTCAATGGCGGGCTCAGAGCTGCAAGGCTCAGCCAGAGAAGCAAGATGTAATGAGTAAGGACAGTCACCATTCCTAGTTATGAATATCTGCCAGGACCCCACTGGCCAGACGCAGCTCATCCAGAGGGCTTCCTGGAATCTAGGGCTTGGGGAAACTGATCCCCTCTGTTGGTGAGAGTTAACACAAGACT
>63708 NS=122 contig=separate
CCATGCCCTTCCGTCAGATACCAAGCAGATGTCACTGACAGCTGGGCTGCTTGGGTGCTGGACGACGTGGGAAGGCCGTGCTTGCTCCCTGACTCTGACCTAAGCCATGTTCAGAGCCCAGCAGGTCTCGTCACCACTCTNNNNNNNNNNCTGCGGCTTTAGACGAGCGGCTCGCCTTCTCCGAGCCTCAGCTTCTCTGCCTGTCATGTGACAACGCCATTCTTGCTGCAGGTGGGCTACCGCCTGTGTGGGCGTGGCCTGAGGTACTGTGGTAGGTGACCGGTACATGGGACT
>63709 NS=123 contig=overlapped:6
GAGTGCTCAGGGCATCTTCCTTCCTGATGTGCAGGAGGAGAACGGTTGCCACACCACCACGACCTCATCCCTCGTGTCCGTGTGCTCAGGCCTGCGCCTGTTCTCCAGTGTCGACGATGGCAGTGGCTTTGCCTTTCCCGAGCAAGTCATCTCCGCATGGGCCCAGGAGGGCATTCAGAATGGCAGGGAGATCTTGCAGGTTTGCAACTTACTGCTTGTGGCTGCCCTGTTGGGTGGTGTCTTCAAACACTGTGGGGCCAAGTAGGGGACATTGGACT
>63710 NS=114 contig=separate
AAATGGAAACATACTTTCTCCTCTATTTCCATATAATGTCACTTATTAACTTAAAGTGTTAGATGGCTGTTGTGAGAGATAGGGTAATTTTTATATACTTGGAGGCTGAACCTAAGCAAACATGTTAAAATGCTCAACACNNNNNNNNNNCGACCATTGCAACAGAGAAACTCTGCATAGATTGCATATAGCATACGAGGTCATGTCTTATGCACAGAGTGAATGCACATTGCTGTTGATGGTGTCAAGATGACAGTGTGGTCAAGGCTCTGCTTCTAGCTGAATCATCAGACT
>63711 NS=91 contig=separate
ACATGGAAGCTTTGGAAGCAGAACAGAAAAACTCCAAGAGGAATTTTGCAGTTTCGCAGGCTTCTGGACTTGATGGCTGCAGCTTCACATGGCTGTAGAGAGAAAACCTTCTGAGGCTTACAAGAAACAAAGCTTTCAGTGGTNNNNNNNAAGGACTTGATCACACTCCAGCTGCAAGTGTTCTGCTGTACTTTGGCAATGTTATTTTTCTGGGATGCTCTCAATGGGCCTCTTGGAATCTAAAGACCAAAATGAGGGCCAACCCAGATGAGGAGACTGTCTTAGCACAAGACT
>63712 NS=127 contig=overlapped:94
ATGTGGACTCAGTGGGTCCACAGCTCCATGAGTAGATGAGCCACTGGACTTTGGCTTTAGCTCCCATTCCAGGCCAACCCAAGGGTGCTGACCAGAGCCCTATGAGACCTTAGCAGACAAGGGTGCTGTACACAAAATCAAGGATGGGGAAGGCAGCATGGGTTGGTCCTATTAAGGTGACACATATGACT
>63713 NS=73 contig=separate
TCATGAAGCTCCGCTGCTCATTTCTCATGAACCCAGCTCTGTCTTTGGTACTCTGCGGCTTGCTCTCATATGAGTCCTACCATGGCTCCTTTTTGATGATGATCTTACTGTCTTCCTTTCCCCGAGCCTTTGCCATGACACCCTAANNNNGTGCTGAATGGCTAGATGAGGAAGGAGTTGCAGCAGGGGCTGCCTGTGTTTTGAGGCTTATGGGGGCATGCTGCATGGAGAACAGCATGCACGTTGGAGCTGCACAGACCTGAGCTAAGTCTTACTCGCTGCTGGCATTTGACT
>63714 NS=109 contig=separate
GTGTGGAGAAGAAACCCTGAGCAGAATGATGAGCGTTCCTCTACGACCACGGAAGAGGACAGAAGTCTGTGGATCTAGCCCCACACTAGAGAGTGGTCATCAGGGAGTCAAGGCATCCACACAGGTTCTGTAAGCCTAGTGGTGATATTGATCAAGAAATGAATCTGAAAGGATTTAAGTAGGATGGATTTCTTAATAACGTGCAAGTGCAAAGGAGAGGGGATGAACCCAGGGATGCTGGGAGATCCGATGCTGTAGAAATTGAATCTGTACAAGGAGTGAACTCACACGACT
>63715 NS=110 contig=separate
GTGTGCGTGTGCGTGCGTGTTTGTGTTCAGCCTGTATAATATTACCTGTATATATGTAATGTTTTCAGGGCTGACTTTTGGTATTGGATAACCAGTTGGCATGCTGTTTCCTCGAGAGGACTATTTCTCCTTTCTCAGCATGCCCTATTCTGAGGCACATGAACTCCGTCCCCCATCCATGTCAGCGTGTTTATTCTTGTCGTCCTTGTTCATCATATTTGGGCAGCTGTGCTGGTCTTTATGGACATAGCTTCTGACATTCCCAGGAGACAGAGTCTCATAAGCCATCTGACT
>63716 NS=17 contig=separate
ATATGCATAGAAAAGTTTTTTAGGGAATTAAATCATAGTCGTTTATTTTTTACCTTTCTAAAAATTTTCTGACATCTTTCTAAACTTCTTATTGTCGATTAACAATTATACATACTTTTGAGGAAACAGTGTGCTGTTTCNNNNNNNNNNAATGAAGTATTCATCATTTTTTTGTGGAGATAAGATTCAAAGTCTCTTTCAGATATTGTGAACCGTTCATTATTATTATATAGTCACCCAATTATACAATGGAAAATCAGGCAGGCTCTTTCATCCAACTATATCCATGCGACT
>63717 NS=104 contig=overlapped:14
CTGTGTCAGCAGAGTTCTTGGTCTGGATGCATGAAGAACTGAGTTGAACAGTCACAGAGACTAAAAGCTGGCTGTGGGGGTATGATTTTCTAATTCCAGGCCTGGGGAGGCAGAGATGGACACCTCCCTGGGCTCCATTGGCTAGTCTGGTTAGCCCACTTGGCAAGTTTCAGGTCAGTGAGGGACCCCATCTCAGAAAACCAAGGTAGACAGCTCCTGAGCAACTGAGGAATGGGACAGGACTTTGTCTTCTGGTCTCCACATAGGACT
>63718 NS=122 contig=overlapped:6
GTGTGGTAAAGTTTTTGGACTTTAACAGGGAGATATTTAGAACAGATGCAAAGGCTCCATACCTCAATGAAGCCTCTGGAAGTCCAACAGAATCTCCTAGTGGAAAATTAGGAACAGGCGGTTTTAAGACGTCAGATGTGGATTCTAGGAACCAAACTCCAGTCTTCTGCAAGAGCAACAAACATGCTTAACCGCTGAGCCACCTCTCCAAGCCCAAGGTTGTAATTCTTGGCTGAACGCAGGAAAGCCGGAGAGGTTGTCCCGTCTACCATTAGACT
>63719 NS=93 contig=separate
TTATGAGATCCCATTTATTGATTATTGATCTTAGAGCCTGTGCTGTTGGTGTTCTGTTCAGGAAGTTGTTTCCTGTGTCCATGAATCCAAGGTTCTTCCCCATGTTTTCTTCTGACAGGTTTAGTGTGTGCTTTTTAAGCNNNNNNNNNNTTGAACTTTTGCTTTGTGCAGGTTCTATTTGCATTTTTCAACCTGTCAACATCCAGTTAGACCAGCACTATTTGTTGAAGATGCTGTCCCTTTTCCATTGTGTAGTTTTGACATCTTTGTCAAAATTCAAGTACCCATAGGACT
>63720 NS=88 contig=overlapped:11
AAGTGGAACACTTACTTGCCAGTAGTCTATTACAGTTGGATCATGGACGCTTACGCTTGTATCATGATAGTACAAATATAGACAAAGTTAATCTTTTCATTTTAGGGAAAGATGGCCTTGCCCAGGAGCTAGCAAATGAGATAAGGACTCAATCCACTGATGATGAGTATGCCTTAGATGGAAAAATTTATGAACTTGATCTTCGGCCTGTTGATGCCAAATCGCCTTACATTTTGAGTCAGTTATGGACTGCAGCCTTCAAGCCACATGACT
>63721 NS=117 contig=separate
GGGTGCTGGGAACTGAAGCTGGTTCCTCTGCAAGAACAGCAGTGTAGCCACTAAGCTGTCTTGTTTCTGAGACAGAGTTTTAACTATGTGGTCCTGACTGTCCTGGTACTTACTGTGTAGCTCAGGCTGGCTACAAACCAATGATCTTNNCCTGCCTTACCCTATCAAGTGCTGGGATTGTAGGCAGATAGCACCATTTCCAGCTAGGATTAGTGGTTAGAAATATGTCCTACCACACTGGGCCACAGCCCTGTACCTTCTCCTGAAATTATTGTCTAAAAATCTCATGTGACT
>63722 NS=112 contig=overlapped:86
TGGTGGGGAAGACACGGTGGAGGCAGCTTCATGGTGGCAAGAGGCTCTGTAGTGACAGCTGCTTGCTCCTGTCTCGGCAGAATAGGAAGCAAAGCCAGGAATTCTGGAGGCCGGCTGGCTTTCTCCTTTCCTCTGGGACTCTGGTTCATAAGGGCAGGTTATCTTCAGAATGTTCAACTCGAAACATTCTCACCGGACT
>63723 NS=98 contig=overlapped:10
AAGTGGGTCAGGATAGCTGCTGAGGAGTTTCAGTATGAATGAAACATCAAAAACAATACTGAGGCTAGCTTGAAATACACAAGTAAAGCCAATTTCTAGGAAACCTTGCCAAGCACTACCCACCAAACTCTGGGTCCCTGTCCTTTCCACAGAAGCCTTCAGCTCGTGCTGTCAGACGAGAGCCCCTCCCACCCTTGAAGGCACTGCCTTCCTCATCTGTGCTTCCATGATAACAGATGTTCAGGGTAGACACAACCTAACTTCACACAGGACT
>63724 NS=127 contig=overlapped:79
TGATGACAAAATATGATTGTGATGTCTTGGTAGTGCCATTGTGATTTCATAAAATTGTGATGTCACAATCCAACAATTGTGAGAACTCACTACAATTGTCATGTCCTATTATACACTTGTGATGTCACAATACAACTGTGATGTTGTACTACTACTGTTGTGTTGTCATAATTGCCTTGCAATTTCACAATAGTAGCATTGGACT
>63725 NS=131 contig=separate
AGGTGCTTTCAAGTTCAGAAGAAAAGAACATGAGGCATCTTGTGGAGTAGGAGATGAGGACAATGCTTGTTCCTCAGGGAGGGTGATATTTAGAGAAAGTGTGGCACTTTTAGTCTAGCTGGTAAAATTGGATTGCTATANNNNNNNNNNTCTCGCCTCCTTTCCTTCTTGTCCACTTAAGTTGAGATATTGTACCATTCATTCCCTCTATGATGAACTAGAGTTATCTGAAACCATGACAGTTTCTTTGTTGTCCCTCCAGTTGTTTCTGTTAGGTAACTTGGTCATAGGACT
>63726 NS=144 contig=overlapped:17
AAATGAGGCACCTGCAGCTATACCTGCACCTGCAGTGGGCTTTGGCCAGACTGGCTAGTGAAAGGGAAGAGACTAGTTAAAAGCAGTTAGGAATCCAGGTGAGGGGTGATAAGACTGGAAAGTTGTAGTGAAGGAAAAATGTTTGGATTCAGACATATCCCAACAGAATGGGCGGGTAGGTATGAGAAAAGAAAGGAATAGTTACTATTATACAAGGCAGGGAAAGATATAAGTTATCAATCACTTTCAATAGTACAAGTACATTTGACT
>63727 NS=132 contig=separate
AGGTGCATTTGGCTGGGTACCCTGAGACCTGGGAGAGAAACACTGCCCTTTTTTAGGTATGGGAAGGTATGCTTGGGGGCAGGATCCATGCAAACAGGCCCTGAAATGAGAGGAATGGCAAGATCAAAGATCACACGCCAGNNNNNNNNNNAGATCAAAGATCACACGCCAGTCTTCATGGACTTACATGGACCTTCAGCTTCTGACTGTATAACGGCAAGATCAAAGATCACACACCAGTCTTCATAGACTTACGTGGACTTGTCAGCTTCTGACTGCATAACTCACCAGACT
>63728 NS=103 contig=separate
GCATGCCAAGGCAGGGAGGTCAAAGGACAAAGGGAGTCACTTGTTTTCTTTCACCATGTGGGTCCTAGGAATCAACCGAATCCTAGGTTGGTGGCACGCTACCTTCCCCATTGAGCTGTTTTGGTGGCACTCAAATAGACNNNNNNNNNNAACCATGACATCTGCAAAAGCAGTAGCTGCTCTAACCATTAATTCATCCTTCTTTAATGTGTATGTGTACATGTTGCGTAGACATGGACAACTAAAGAGAACAAGGAAAGAACAAACAAACCAAAAAACCAAACCCATGTGACT
>63729 NS=132 contig=overlapped:31
TCATGGTGCCTCTTTACAGCAACGAAACCCTAACTAAGACAGGTAGTTTGAGTAGAAATGCCCCTTTACAGTGTCAGGCAAGTAAACTCTTGGTCCACAGCTGATGGTCTCCAGTTGATGGGCACTGTTCAGGGAGGTAAAAAGTGATGTAGCCATGTAGGAAGAGGCATGTCTTGGGGGCAGGCTTGGGGAGTAAAAGGCCTATCCTACTCGTAGTTCACTCTCTGCTTTGTGTTTGATATTCAACATGTGACT
>63730 NS=87 contig=separate
TGATGCTTTGACATGCATACCACTCTCCTGGTCCTCCTGGGAGTCTTTTCTCTCTAGTGAGCTGATGAGGTGGCTGAGGACAAGAGATCTGTACAAAGACTCCCGGTTAGGTGACAACCAGGATTTCCGACCTGCTGCTGNNNNNNNNNNTGATGACCAACTGCAGGACGATGGGCAGGGGGAAGGAAGGAGAGGAGAAGGTTAAAACTGAGCTTGTGGCTGGAGAAATAGCTTGTGATTAGGAGCATTCGGAGCTCTTGCAGAGGACTCGGTTGAGTTCGGAGCACTCGACT
>63731 NS=123 contig=separate
TTATGCTTCAGAACATACAGCTGCCCTGAAGGACCTCGCAGCAACCAATGACCACAACTCCCCCTGAGACTGCTGTATTCTATTGGGGAAGCTTTGTAACAGTGTCCCATATGACTTCTGGGTTCCTGGTTCCTGACGGGNNNNNNNNNNCGGGCACAGGAGCTGAGGCTACCCACAAGCTGTCCCTAGCATCTGTCCTTCGTGCAGTCCTGTGGCACTGTCCACGGAGACACATCCCCATAGATGCGTCCCTAACACTCCAGGGCATAGATTTTTGGCAGGATACACTGGACT
>63732 NS=124 contig=overlapped:7
CTGTGGCCAGATACCCAACAAATTAGGTTCAGGAATGAAGGATTTGTTTTCACTCACAGCACGGAAGGCTCAGCAGTGGGAGCGTGAGCAGCTGTCACAATTGGCCTTAGTCAGAAAGGGAAGAGAGGGTGGTGGACACCTAGCTCAGCAGGCAAGAGAGCATAGCACACTTGCAGAGGACCTGGGTTTGGTTCCCAGCACCCACCCTTGGAAGCTCACAACTGCCTCTGACTCCAGTTCTAGGGGCTCTAACACCCATTCGGACTTCCATGGGACT
>63733 NS=89 contig=separate
TAATGGTGACAATGGGTTTTGTCCAAGTGTGCTGGTTTGCTGCTAACCACTTGTCCCAGTATGAGTGGTGTAAACAACACAGATCTACATGCTCACAGTTCAAACCATCATAGGTCCAACTTGTAATGAGCTTGGGAATANNNNNNNNNNTCAACCTGACACAAGCTAGAGTCCTCAGAAAGGAAGGAGCCTCAGTTGAGAAAAATGACTGCATGATATCCAGCTGCAAGGCACTTTTTCAGTTGGTGATCAATGGGGGAGGGCACAGCCAATGGTGGGTGGGACCACTCGACT
>63734 NS=114 contig=overlapped:91
AAGTGGAAATCCCTCAGGAGATAGAGTGAGGCTGCTTTTCGGAAGCCGGAATGGATGGTGGGAAAACACCTGCTGAGGTCCACAGCTTCAGTGGTGCTTTTAATGGAAATGAGACCTCACCCCGTATTTTCTGCAAGTTACCTCGCACTGTCTGCCTGAAGAAGTCACCATCTGGAGGGGAAAGCACAGGACT
>63735 NS=86 contig=separate
GGATGAAGAACCATCTGCATCTCCAGCACACAGGGCCACGCTGCCTAAAGCCCCAGAGCTTGGGATGCAGGGACAGGGGGATTCGCAGGCTCTTGCTGGCCAGCCAGAGTAACCCAAGCTGAAACCTCCAGGTTCAGTGATNNNNNNCCCGGGGGGGGGGGGGGGCCCCGGGACCTTCCATGTCTACCTCTGACCACTGCACACTGACTCATGGGCTCACGCAATGCACAGGACT
>63736 NS=118 contig=overlapped:5
TCATGCTTTGTAACAGTAGGATTTGATTTTTCAAGGGACGACCTGATCATGTCGGAGTCTCCTTCATTTATTTCCAAGTTGGCATAAACCCCGTCCTTGTCATTTACTTAAACGTGGTAACTGAGTGAGCTGTGTCAGAGGCAGTCTCCAGCCTCGGGGTGGGCCCCAGAGGAAAGAGCTTTCTTGGACTGTCGCTTTTTGTCTGCTTAGTCTGAGTTTGACGGGAGACAGGTCCTTAAGTGTCTTCTGTCCGCTGTTGAAATCGGCAAACACCTGACT
>63737 NS=47 contig=separate
TTGTGAGCCACCATGTGGTTGACTGGGAATAGAACTCAGGACATTTGGAAGAACAGCCAGTGCTCTTAACCTCTAAGCCATCTCTCCAACCCCTTGCTCATCCATTTTTAAGTAGTAGGATATAGAGTTCTTTGAGCTTANNNNNNNNNNCCAAGAATTAATCAGCTGGGTCTTCAGGTAGATCTGTTTCCAGCTTTGAGGATCCACCACCCTGATTTTCAGAGTGGCTGTACAAGTTTGACTCCCACCAGCAGTGAATGAATGTTCCCCTATCCTTTGCATCCTCACCAGACT
>63738 NS=35 contig=separate
TCATGAGTTGGTCAGAGGCCCCGTTTGCCCTAGACTGTTGGATGGGAAGCTAGACCCCACGATTCTACCCAGACCCTTCTATAGACAGCTTGCATTTGGCAGCTTGCTTCTTTTAGTACTGATGACAAGAGAATGTAGGCTANNNNNNNNGCCTACGGACAGGGGAGGCAGCCACACCTCGGCCATAGAAACTGTCAGGCTGCCTTTCCCACTTGCCTCATTTATGAGTCAAGCTATTCTGAGGTGTGTTACTGCCACTTGCATACGAAAGAATTCTGAGCAACACACTTGACT
>63739 NS=120 contig=separate
GTGTGTTCAATTGCTATATTGGGAACTAAGGAGCAGGGGCTGATGGAACAGGATTCTGTCCTGAAGAACCTTTTTCTTCCACCTGAAAAGCTAGGAAAGAATCTGAAGCTGTTGCCAGCTCTCACGAACTGGGAGGCTAANNNNNNNNNNGGCTAAGCTGGACAGGGCAGCACATACTCCTCTGATCCAGCACACGGGAAGTTGAGGCAGGATGGGAAATTCAAGGCCAGCTTTAGCTACAAAAGGAGATTGTTGAAGGAATCAAAGTCAAATGAGATAAAACTTCATGCGACT
>63740 NS=97 contig=overlapped:24
GCATGGGACAGATTAGCCTGGAGTGGTCAGTCCCAGTAAGAGGGACATGGAAGGTCAGATCTGAGAGTTAGGTAGACATAGGTGCTCATCCTGGGGTGATGATCTTCAGGAGGTGTGGGGGCTGGGCAGGCCCTCCAAGGGGTCTCCAAAAGAATCTACCTGCTGAAGCTCGGGCTTCAGTCCCAGGAAGCTGGGTTTGGACTTCCAGCCTCCAGAGCAACAAGGGACTGAATCTGCGTGGCTTTAGCCCACACAGGACT
>63741 NS=106 contig=separate
GGGTGTCACACTGATAAATGGGCCAGAGGCCAGGATGAAACAAGTGGTATATACTAAAGGCTGAAAAACCAAAACCCTCAGGAACGGAAATAAGTAATTAACATTTTCTTTTGTCAGTTCTTGAAGGTTTGAACCCAGGGNNNNNNNNNNCAAACTAGATAAGAGCACAACCGCTGGGCTGCATCCATAGCGCTTTCCTGAGTTAATGTGGAGACAAGGTCTTGTGGAGGCCTCCAGACCCATCTCGGCCTTGTGGTACTCCTGCTAGCTGGGACTATAGGAATACACTAGACT
>63742 NS=124 contig=overlapped:8
CAATGTGCCAGTCTCAATCCTGGGGGCTATACAGGCAGGACCTACTTGGCTTCACCTGTAGCTGTCACCTATACACTCAAGCACCTGTCACAGACTTTGGCAGCTGGAAAATGCTACGAAGTAAATAAATCTAACTGAGCACATGCCAGAGTATGTATACCACACATACTAAGTTCAATAAAGAGGTTTCAATTAAAATCAAATGTTTATCCATTTCCTTCTACTTAAGAAATACAAAGTTAAAATACAAATCTTAATTTACTAAACCATAGGACT
>63743 NS=119 contig=separate
GGGTGAAGAGGCAGGCAGATCTTTTGAGTTCCAGGCCACCCTGGTCTACAGAGTGAATTCCAGGACAACCAGAGCTAGCTATACACTGAAACCCTCTCTGGGTTGGGGAGGAGGAGTTATGCATGTTTCTTTAATCAAGANNNNNNNNNNATTTAATCTCTTGGGTAAAATAACACTTTATTCTGTATGCTATTTTGAGAAGTCAGATGATGGCCCAAGGATTGCTCATTGGGCTTCTACTAAGCTGTTTTGGTAATCCCCTAAATCCAATTAGGACTGTATGTGCATGGGACT
>63744 NS=87 contig=overlapped:70
AAATGGAAGAATGCAATCTCTTCAAGACACTTCTGAACTTGTCCAGGTGATAGCAGATATGAGGGTGGCAGGCAGAGAATGGGATTCTGCCAGTGAATCTGTGTGGCTGCCTCTCCAGAACACATTATGAGCAAACTGATGAATGCTCATTATGGTAGAATAGCCACAGAGTATTGAGCCTAGAAAAAAACTGACCTGATACTTCCATGTGACT
>63745 NS=132 contig=separate
AAATGAAAATACTGCTGGTTCTTTGGAACACTAAAACTCTCTAACAAAGAAGAGAGTTTGGATAGAGCGTGGTTCTTAAGTCCAAACTGTGCTGTTGTATTTGTGACTCATTTGTCCTTCACAGTCTTCTCCTGGGATTATNNNNNNNNNNTTAGTAGACAAAAGTGATCTCACGGCTACTGAAAGTGTATCAAGAGAAGGAAAACATCAACGGAAGCGCTCTTTGATGACATCATACACCTTTACCATCTGACTGCTCGGCCACTCAGTAGGGATGTTCATTTATCACATGACT
>63746 NS=108 contig=overlapped:107
GGATGCTCTGCGGACAAATCATTAAGCACAAGAAGATAAAACCGAGAATGGAGGAAAATGTTTATCAGTCATGTAGGCAAGAAGGCATCAGAATAGACCAAGGCCTGTAATGAAAAAACGCAAAACCAACAGCACAAAGAAGGAGAGAGCATCCAGCATCGTGGAATGCATGGGACT
>63747 NS=109 contig=separate
GGATGGGCAGCAGAAAGGCTCCCTTTGGCTAGCCTCCAGAGCTCCATTTCATGGAACACACATCTGGATACTTGGGCCCTGGAGTCTTCAAGGGTGGCTGCTGGGCCCTTTCCTCACCTACAGAGGACCTCCATTACTCATGAGNNNNNNGGGATGGGGTGCCTAGTGGGGTCCTCTGGGCTGAAACTTGGGTGCTTTGCCTCCTTCAGCTCTTGAGCTCCATGCCCCAGCTTAGCTGGGCTCTGGGGAGTAGTCCCAGCAATGGAGCCTGGATCCTTCCAGCTGCATCTGACT
>63748 NS=121 contig=overlapped:15
TTGTGTGACCTGTATTGGCAGGATTGTGCCTGTCAGTGAAGGGCAATCACACTTAGAAGCAAAGATAAATACAAACCGGTTGAGTTAGGTCCTTTAGTTATGATATACGCTGACTAGGGAAACTGCAGGCATTTAGGTCCATCCTTTACTTGCAGCTTTAAGTTTTAAAGATGTCTGTCTTCTCCAGAGTCCCTTGAGGTGCCTCTCTGCCAGAAACCTCAGATGGACCTGCTGGCACCACATGGTGCTCAGTAAATCCTCATGCGACT
>63749 NS=99 contig=overlapped:10
GTATGAGTGAACACATGGTCCCTGGTCTCTAGTTGGTGGCATCACTTGGGGATCATGGAACTTTTGTGAAGTAAGGCCGAGCTGGCAGACATAGGCTACTGAGGTCAGGCCCTGCTTCCAGTCCTCTGTTCTTCCTGATCTGTGTTGGCCCTGCAAACTCCCATCACCAGACAGCTGCTCCAGCTGCCGTGCCTTCCCTGCCATGGCGAGTTGCACCCCCTAAACTGAGAGCCTCCCTCACCTTCGGCTGCTTCTGCTGGCATTTCACCGGACT
>63750 NS=90 contig=overlapped:21
TTGTGCCAGAGGTATGTGGCAGAGGCCATTCACTTCATAGAAGATAGGAGGTAGAGCCAAACCCTGCAGGCAGAGGCCAGGACAGGATATGTCCCCAAGGGCATACGGTTAGTGAGTGGCTCTTCCAAGTAGGTTCCACTTTCCACAGTCCCATCACCTCCCTGCAGCTGTCTTCACATCAATCATTGGATTAAACAATTCATTCAGCCGGAGCTCTTGTAACCTAGTTATTTCTGGGAATGTCCTCAGAGACACACAGGACT
>63751 NS=126 contig=overlapped:29
GCGTGTCTTCCACGGAGACAGAAGGCTGGCTGTAGGTAGAATCAGGTTCTAGAAGTTGCCGGACAGTTCCAGAGTATCCTGAAGATTTGGAGAACTGCTGGACTCTGCTGGGCTGCCTCCGTGAGGATGCCAACATAGGCAGAACAGGAGCAGAACGAGTCTTCCACACACATTGATCCCAGCTGAACGTCCCACGCAGTGCAGCTTACGGGGGACAGCGGCAGCTTCCACAGGTGACCGTCTGTCCATTTGACT
>63752 NS=64 contig=separate
TCGTGGGTTTCCAAACATCATCCGTTCACGTTTAGAATCCTGGTCGAAAGAGCCGCGAGACCGTGGCTCCTGGTCCGTGCTCCTGGAGAGCCCCCTAGAGGCAAGAGTGAGTCACTGTCACAGGCGTAGCGAAGCGCCCAGCTGTGGTCTGCGGTTGTCTGGGAGAGACTTAGTAGTAGTTCTCACCTGACACCTGGGGCAATATTGTCTGTCCCTGTGGGAGTTTGTAATTCCTCCAGGTGCCTGTCAGGTACCTAAAGGAGATGGCTGTGCACATGAGGGAGTCACGGGACT
>63753 NS=115 contig=separate
GGATGCAAGAGTGGGTACCACCCTTAACTTTTGAGAAGCCTCTCTAGCCTTTCTCTTTCTCTCAGTGCAAGTATTCAAAATCATATTTTCAAATGAATTGTTCACATGGGACAAAAGACATGCTCAAGATTCTACCCTAGNNNNNNNNNNATACAGAGACTAGTCCAACTTGGTTTCAGTAGGTGATAAACTTCATCCTGACGATTGTTGCATGGAAAATCTCAAGTCTTGATGTCTTAAAGCAGCCATAGATTGTACTCCTGGTAGGCATATATCCAAAATACACACAAGACT
>63754 NS=128 contig=separate
GTGTGTTTTCTCTCCATCATATTGGATGTATTGTCAGTATATATAGAGAGAAATCTGACAGTTCCTGGTTGGCCTGGATGTGGAACAGCAACTCAGCAGCTACTCCAACATGATTCTCTTGAGAATGTCAGCAGAGTCATNNNNNNNNNNTCATCACTGTAGGGAACTTTACTGTGGTCAACTTTACATCTGCAGCTATGCAGGTGCATGGAGAAGCCAATTCCATTTCTGGTCTGCCCTTACATAAATCTCTTGCCCACATGCAGGAGTCAGTTTTTGAAGGTACATTCGACT
>63755 NS=88 contig=separate
AGATGTAATTACAGTACTTGGATGAATTCCTACTCAAACTATGGACTTTAATAAACATGCCAGTACAGTCAATGGTCTGCTTTCAGAAGCAGGAATCAGATGTGAGATAGCATGTGAATTTTCCCACTTACAAAGGGGAANNNNNNNNNNAAATTCAAGTAAATGGAACATGGTAGTCAGACTACAATTACTATCGTACCGCTTTCCATGGTCCCCGATACCAGGACGCATCATCAGGGCAGGCGTGCAGGTGACAATGCATCATGCTAGGTGGCTTGGGAAGTTCACAGGACT
>63756 NS=102 contig=overlapped:21
TCATGGGTGTAAGGTGAAATCTCAGGGTTGCCTGATGGGCAACTGTTGGGCAGAGTGAATGGAATTTTAGGTAAGAATTGGGAAATAGTAAGAGCTGGAGAGGACAGGATCTCCACAAGGAGAGCAACAGAACAAGAAAATTTGAACACAGGGAACTTCCCAGAGACTCATACTCCAACCAAGGACTATTCATGGAGATAACCCAGAACCCTGCATAGATGTAGCCCAGGGCAGTTCAGAGTCCAATTGGGTTACATAGGACT
>63757 NS=119 contig=separate
TCATGCTCAACGGCAAGCAGGAGCACGGGCTCCTGAGCCTCCGGAAGAACGGGATGAAGCTGGAGGTGTACCCCCCGACCATGGGGACCCACAAGCTGCAGATCTTCGCCAAGGGCACCTCCGAGATCTACAGCTCGGTGNNNNNNNNNNCTGGAATACACGCTCAAGTGCAACTACGTAGACTTCTCCGTCCGCCTGCCCACAGAGCTCCACCAGCCCGTGGGGCCCAGCTGGTTCTCCGAGCAGATGGGCATCAGGAAGCCCTCACACCTCGATCCCGTCATCCACACGACT
>63758 NS=118 contig=separate
GTATGTACTCCTGTGTGCTCCCTGCTCATTGCTTGTGAATCAAGCTTATAAATAATTCTCAAATTCAAGTTTGTGCCAGTATTCTAATATGGATTATTTGTACTTCTCAGCTGGTATCTGTTATTTAATGTAATCATTACNNNNNNNNNNAACAATGAGGGGGCCCAAGCCATCATCCCAGCAAAGAATACCAATTGTGTTTTGAGAGCATACAATTCTGCTGCTCTACAAACCACTGTATGTGCCTTGCAGTGCTTTCCTAAAGCGTCCATGATTTACCCTAAACATTGGACT
>63759 NS=81 contig=separate
TTATGAGCAAAAAGTCTGTGTCCAGCTTGTATTTTGCTCCTGGATATCAGGATTACCTGTCATCGTGCTTCTCAGCTATATTTTATTTTGGCAGCCATTCTGTGGCCCCAACATCATTAACCATTTCTTCTGTGACATCTTCCNNNNNNNNNTGTTAATGCCAATGTCACCCTCCTGGGCACGCTGGCTGTGACCGCCACCTGCTGTGGCCACGTTGTTTACACCATCCTGCACATCCCCTCAGCCAAGGAGAGGAAGAAAGCCTTCTCGACTTGCTCCTCTCACGTCATTGGACT
>63760 NS=124 contig=overlapped:28
GCATGGACCGGTAGAAGCAGGGCTCCTTGTTCATGCGGCTGCCTCGGACCCGAGAGATGCCAAAGGTCTTGAAGCCCTCGTGGCCCTGTGGGCTTCACTCCCAGCACCTCCAAGCACATGCCCAGGAAGACGTCGTCAATAGGAAAGAGTTCCAGCGTGTCGCAGGCATGGTGGAGATGCCGAGCGAGGTTGCCAGACATGAGGAAACCCCCGCCGCCAGCATAGGGCGGGTAGGTGGCCTTGCCATACATGAGACT
>63761 NS=115 contig=overlapped:12
ATGTGCTTAGTTTAATATTATCAGGCAAGAATAAGACCACTACCACAATTTTTGAAGCAAATTTGAAAGAATAAAGAAGCTTTATAAATACTGGCCAGGACCATAGACACTGGCCAGTTCCATACCCAGGATGCCCAAAGTAGGGCTCAGAATTAGTCAGGGGCGTATAAAAGGCAATGACCACAGGCTGTGTACTCACTGGCTTTGCCCAGTCGGGGGTAAGTATACTCTGTGAGTACTTCCTGCCAACATAGCACCTCCTGCATATGACT
>63762 NS=113 contig=overlapped:16
TCATGCTAAGTGTAGCACTCACCTTCATCAATGGAGCTTCTTTTTGCAGCAGATGAGACCATATTGAAAGCTACAGCTAGTCAAAATGCAGCGAGCAACCTACTATAGGTGATACAGCTCTAACATATATATCTACAACACAACTCTTGCACCCCATGCTCAAGGAACATTGTAAAAGATGGGGTGGAAAGATTATAAGAGCCAGACGACCAGTAAGTCTGTTGTGAGATTGTGCCTTCTAGCTATGACATGGAAGCTACACCCGACT
>63763 NS=126 contig=separate
AGATGCCCTTCTTTTTTTTTTCCTGAGGAATGCTCTCCTGCTATTTCTTGATCCATTATCCACTGATGGAAGCCTACCTAGCTACAACTCGTCTCCTGGCTGCTTTTAATACTGCTGAAATGAAAAAAGAGGAATGCAATTANNNNNNNNNNCAATTAGCCCTTCAGGAGTACTCAGGTTTACAGTTGGGATAAGAAAGTTTCTTCTTGCATTTTGAGGATCATGGTGTCTGATTTCCTTAAGAGCTACTGTGCTGTTTATGTCTTCCTTTCCCTTAAGTCAGCTCTCATCTGACT
>63764 NS=112 contig=overlapped:14
AGATGTTTAAATGTCCTCTATTCAGTCAGGTTTGTCTGTGGCAAGCTCCATCCCAAAGCCTCAGGCCTGGCTTCCTAACTGAACACCATGGTTCCTACACTTGCCCTCAAGAGAGGAGGAACTTGCAATCAGTGGGCATTTTACTGAAGAGGGAAAATAAGTTATTTTTAGTCTAGTCCTTTCCCCACAGTTTTACCCATTGCAAAGTCACCAGTTCTCACTCCACAGGGGGGTGGAGAGGGTGGCTCTTCCTCTATTGACCATGGGACT
>63765 NS=117 contig=separate
TTGTGAAGTTCAAAGCCATTGTAACCTTAGTGTTCTGTATATGCCTGGATCTTTTTCATGGAAACTTTCATTATTTTAGCCTAACTCCCAGAGTTCAGAACTGAACCACGATCTGCTGTGGTGTCATCTGTAAGTGAAAGNNNNNNNNNNTCCAGAGTGAGAGAGTCTCTTGAAGTATAATTCCGAGCCATCTGCTTCTATTTTCTCTTCTTCTTTCTCCTCTTCCTCTTACTCCTCTTTCTTCTGCTCCTCCTCCTCCTCATTTACCAGCATTCCTGTTATTTGCATTAGACT
>63766 NS=30 contig=separate
GAATGTATTTATATTCAAAATTTTCACGATTACTTCTTTCCTTTCAAGGCTAAAGACGTCAAGATAATTGTAACTAAGAGGTTTTTAAAGATAAACAGTGTAATATGAATAACTATCATTTCACATCACATTTTACTCCAGATTATGAGTAGATGTCTATAGTCATCACAGAGTTCTTCGCCTAAGTCCTTTCTGTCTTTCCCCTTTGCCTAAGGACAAAAGGTGGTCAAATCTTTGCTGAATGACAATGGTGACTGCCAGTCTATCATCCTCTTCTTTTGCTGTCATTCGACT
>63767 NS=95 contig=separate
CTGTGCTGATTTCAAAGTCATTTTCTCTTGCACTGGTTCTGTTGGGTTGCCTGCAGGGGAGGGAGAAGCATCTTTGGAACACCTGGATTGGGCTCTCGGGTCCTTGTGTGGGTTAACCAAGCTTCCACATGGGTAACTGGNNNNNNNNNNCTGGGACAATGGGTAGGTCTGCACAGGTGTTGGCTGTGTGTCACATCTAGGAGAGCAGGCCCACAGAAAGGACGCTCTCATCACTTTGGGGTGCCCCCTTGAAGGAAGAGGAGTGTTTCTCAACAGTGGGATTGCCATCTGACT
>63768 NS=103 contig=overlapped:14
TTGTGGCAAGTTGGAAGGCAGCATGGTATAGAGAAAAGTCAAGGGCTTTGGAGACATGCACAAATATACTTGAAACCTAGTGCAGCTTCTTGTGAGCCATATGAGCCTGACAAAATCACTCAAAATCCCTAGACTCAGTTGTTCTGCCTGAAAAGTAGGATTAGTGGCTACTTCCTCATGGGGAAAAGCACTGTTATTCTGCCTCTTTTTCAACAAGTAAAAAAATAAAAAAAATAAGTTGGTGGCACAAGCCTTTGATCCCATCAGACT
>63769 NS=123 contig=overlapped:29
AGGTGGCACCTGCCAACCGTACCCTGCACTGTTGACTTAAATGTTAGGCCAGCCAAGATCCACAAGGGGTGGGCAAAGGGATCTTACCTCTTGATGGTGAATACGGGAAGCCGGAGAATTTGCAGCTGTTCAGAACCTAGTGCCACCTGACAGTCTTCCTCGTGACTCCGTTTGCTGGCTAGCTCAAAAACTAGAGGACGGGTCCGCTGCTTTTCCGAAGGTCAGACGGACAAAGGCATTCCATAACACCAGACT
>63770 NS=130 contig=overlapped:26
GTATGCTGAGTCCCAGTGCAAATCCACTGACAGGGAACCTGTGCCAGCCTTTCAGTGCGAGAACCACTCTCCTCCCTTGCCGTGACTCATGCTCCCGCCGGCTTCACGTTTGTCTGCTTTGTGAACACTGCAACCCCCTCTCCTTCCCAGCTGTGGTGCTCAGTGCTTCTGTGTTGCCCTATGTTTAGTTTACACACCATACAGCATTCTCTTACGTGCTCAAAACAAAGGCTCCTATATTTAAATGGGCACTGGACT
>63771 NS=98 contig=separate
ACATGCTGGCAAAGTACCAATGCACATAAAAGAAAGGTTAAAAAACAAACAAACAAACAAAAAAAACCCAGAGCTACTTTACTGCTTCTGTGACTCAATGACAGTCTGTACAGTTAAAGTTCTGTGCATTATGAAAAAATNNNNNNNNNNGATACAGAGTATTCTTTGTGTTCACTTTTGAGGCTGAGGATGCAGAACAATGGTAGAGCATGGCCCAGGCTTAAGCCTGGCACCTCAACAGGCAAAACCAATAAAACAAGGGCTCAGTGGATAAAGTGCTGAGCACACAAGACT
>63772 NS=117 contig=overlapped:12
TAATGTAGCCCGCAGGAAGATCTCTGTGACTTTGAGGCCAGTTTAGTCTTTGTAGCAATTGCTGGCCAACCAGGGCTACATAGTAAGACCTGTGGTGGTGGGAGAGGGAATGCTAGAAAAGTTACACAATTCAAATGAGGAAAAAGAAAGAGTTAAAGGTTAACAATTGCCTACAGTGTAGTCAGGGAGAGGGCCTGTCCTAATAATTGCACGGGTCAATGGAGCATTGCAACCTGTAAATACTGCAAAGGTGTGTGTGTGTACACACGACT
>63773 NS=104 contig=separate
GAATGAAATGGTTGTTTTCTAGAAGTTACTTTGACCTTGAAGAAATCATTGAAGAAAACTGTGGTTGTTTTCTGTTATCTTTAGGGTTGTTTTTCTGAAGGAACTTTACAGCCTTTGCGTGACTTTGGTCACAAGACAGTNNNNNNNNNNTATGCCTTGCATTATTGAGTGCTGCAAACAGTGCACAAGCAGATCTGGAGTTGAAGGTTCATGGTGTTTTCCTTCAGGAAACATAGAGGAGATGAGGGGCTTTGGTATGAGGAACTTGTTTTACCCAAAAAAACCCACTTGACT
>63774 NS=33 contig=overlapped:88
CCATGTTCTGCTTCGTGCTGAGCTGACACTAACACAATGGCCAAATAAAACGGCCTTAAAGGATTAAGTGACTTCCATAGCCTGAGCTTCTCCAGCTAGAATGAAATCCGATGAGAAGGAAGGAGGCATGCTAGACTGGGACTTTCTAGAAATACCATAGGAGGAAGCTGCTCTCCCTGGGCGGAAGCACCGGACT
>63775 NS=110 contig=separate
CAATGTCCCACACTTGGGGCCATAACAAAAAACATATTGGCATGACACAACTGAGTTTCAAAAAAACCCAGAAACTTCCACTTCAGCTAAAGTTATGGTTTAAGTTTTAATCACTGTGCTTAAGAGATCCATAAAACAGGNNNNNNNNNNGAATGCCTCTAATTTGCAAGCCCCACTTGCCCAAGATAACTTCTGGAATGCTGAGAGCTGTTCGTGAGAGATGACAAGCTGCATGCCTTTATGTTTGTAAACAAGTTTTATAGCTGCACAGGATGCGCTTGTTTACACATGACT
>63776 NS=101 contig=separate
TTGTGATATAACCAGTTTTCTGATGGTAATAACTTTATTTCTTCACAATGACGATTTGGAAGTAAATAAGGAAATACTTGTATAGTTACAAAATCTTTACATACTTGTAATATATCACACTTCTACTTTTCCCTTGTCATNNNNNNNNNNTGTCATATTCTTTTTTTCTAACTGTTATTGACAGTTCTTACCACCTGCAATTGTTTCCGATTGGAAGTGTCTGACTGTAAGCTCTCACATAACATTCTCTCCATCAGAGATCATCTGTTTCTAATCATAAAACCTCATGGGACT
>63777 NS=63 contig=separate
CCATGCCCTGCTCTGCACTGATTTTCACTTTCTGATTGCATTTTAAAACAAGACAAAACAAACAAATAATGAAAAAAAAAATTAGCTTCCTAAAACTCAGCTTTGCAAAAACTACGATGTCAGTAAGGAAAGGTAGCATANNNNNNNNNNTCTGCAGTGCGAAGCATCTCCATCTTGTATTTTACGTAGTGTCCACATGATGTTGAACATTCGTATTTTCATCAGAAATTTCAGCTATCACTCGGCTCCCCTGAGCACTGGCTGTGGCACTCAGGGTGCTTGGCACACAGGACT
>63778 NS=40 contig=separate
GCGTGCTAAGGTCTATGGTAAATCACAGGCACTTAATGATTGATGGCTCTTTACTTCTTCACGGACATAAATGAAAACCATGCATGTACTTATTTCTTTGCCCAAAGGACAAGTCTTACTGTGATATTTTGGGGAGATGTNNNNNNNNNNTGCAAAGTCACTTGCTGAAACAGTTGCACTCTGGCCTCCACGGAGCCAGGTTCCCCGCCTGAGTGCCTGGAGCACAAAGCCCTTCAGAGCCTGCTGAGCCCCTGATGACTGTGGACTCAGCCCACCCCCCAGCTGCACAGGACT
>63779 NS=119 contig=separate
GTGTGTGTGCACACAGGGTTTCCTGTGATGGTTATCGTACTTCAGCATCTCTGCGGGCTTGGTTGTAACGCTCCCTAAGGATGCAAAAAAGTCTGCAGAAGCTCATACGATGTGCGTGTTTATGTTCAACACACGCCTGCNNNNNNNNNNCGTTACTTATATCTGTGAGAGCAGAGGCTGAATTGTATTGTTTAGGGAACAATGAGGAGAAAAAAGTGTACATTGTTAAGTTCAATTAATAATGTTTTTTTCCCAGAATATTTTCAGTTTGTGGTCACTTGACTCCATGGGACT
>63780 NS=128 contig=separate
AAATGTCCCTAGGATTAGCAAAGTTAATGGTTTCATTGGATAATACACTACCCACCATCTAACAGGCTGTATCCCAACTATTTGGAGTATGTGTTAATACAAAGTTGCCACCTTCTATGTCACGCCCAGGGTAAGGTGTGTTTTNNNNNNAATGAATTGGAGTAACTGTTGTAGCCAGTATCTGTAGATTTTCCTTGGCAAATACACTTAAATCTTATTTCAATGTAGGAAAGCAAACTCCTCATTCAAACAACCATATTCTGAGTTTCTAGATGTCAAAATGGACATCTGACT
>63781 NS=122 contig=overlapped:14
TCATGATTGTCATCATTATCACTATCCTGGATTACAAATGACAGATATTCAGACTTTGATTTTCGTTTCTGTACCTACATTCTGCATATTTACATCCTTTTGAAAGATGGCCATCGTGGCAAGACAGAAAGTAAAAGGAATGCCCGGCTTCACATAGCCAGAAGTTTTCCTGCTCACACTAAACATGGTGAGATCCCAGAATTGAGCATTCTGCACCTCCTCTCCCATTCTCCTCCCCTAGATCATGAACACACACTTGCTCATAAGACT
>63782 NS=58 contig=separate
CTGTGACAGAATATCTGACAAAAACAACTTATGGGAGGGAGGGTTTGTTTTGTCTCACAGTTTGTGGTTACACTGTATCAGGGTGAGGAATATCAGGCAGCTGGGTTGCCTTGCATCCACAGCCAGGAAGCACAGGGCATNNNNNNNNNNAGGCAGATGCACCTCAAGCAAGAAGTGAAGGCAGGTGTGCGTGCCTGCTTTCACTTTGTATCTGGGCCTCAGTCAAAGGGCAGCACTCACTCTAGGGGACAGTCATCCCTCAGTCAATCTATCTGAAAGTTTCCTCACTGGACT
>63783 NS=128 contig=overlapped:24
GAGTGCTGGGAACCAAACCAGGAATCTCCGTAAGAGCAGTCAGTGCTCCTAATCACGAGCCACCTCTCCATCCCAAACACTGTTTTCTCTGATTTCCAGGTCAGGACGTACCTGTGACCTGGATGAGGGAGGGGTCCATAAGGCCACACTTCAAGCTGAGGAACTCGCAGCAGCCAATAGCTGCTGACAGAGAGGACGTCTCTTTGGTGATACAGCTATGGAGAAGTTGCCCATGCTCCAGTAAGTAAGCCCACACGACT
>63784 NS=78 contig=overlapped:16
TTGTGGAAACCTCTAGGATCTCCTTACCAATAACTCCTAGGAAGTTGCACTGCACTTGTCAATAAATAATGCAAGATTTCCTGTCGTTTTCCAGGCATTATGGGTAGTTCCATTCAAACTCATATTTTATTTGTTTATTTTGAGACAGGGTATCACTGTGTAGCCTGGGAGTGCATGGAACTTGTTTTTTAAGCAGACTGGTCTTGAACCCACACATATCCATCTGCCTCTGCCTCACGAGTGCTGGAATTAAAGGCTTGCACCAGACT
>63785 NS=110 contig=separate
TCGTGATCAGGCCCTGCTGGCTGGAGCAGAGGGGTTTTCTTACAGAGTAGTTTTCCTGCCCATTTGGAAGTTTACTGTGGAGTAGGGATGGGAATCCCAGGATGTCTCAACACTAGGAGCCAACAACAGTGGGAAATGGGGTGGGCTCACCAGGCCAACAGCAGCCTGCTCTTGGGGATGGAGGTGGGGTCAGCCCCAGGAACTTCTGGGTAGGGAGTTGGAGAAGGACCAGGTGACCATAGCCAGGAAGTCACTTGGCTAAATGAGAAGAATGGAGACGCTTTCCACAGGACT
>63786 NS=108 contig=overlapped:32
GTATGCCTGGAGGTTAGAAGATGTCATTAGATCCCCTAGAACTGGAGTTACAGATGGTTGTGAGCTACCGTATGAGTAGGAATTGAACTTGGGTCCTCTGCAAGAGCAGCCAGTGCTCTTAACCACCGAGCCACCTCTTTGCCCCCTTTGGTGGAATTCTAAGAAGACCTGGGGATATAGCTGAGTGGTAGAGCACCTGCCTAGCATGCGTGAGATCCTAGGTTCAAGCCTCAGTACTGCACACACAAGACT
>63787 NS=120 contig=overlapped:83
GCATGAGGTCCATGGGTCCTACACTCAATTCACCAATGCTGCTGTGCCAGAGCAGCAGAATCAGGTGGAACAAGGTAGGCTCATTGCTTGGCTTGGGTGCACATTTTCAGTGGAGCATAGGGCCCATCCCATAATCCCTAAGAACAGGACACAATCAGATGTGAAATGTGACAAAGTAGCAGACATTTGAAACATGCGACT
>63788 NS=99 contig=overlapped:15
GAATGCTTGATTCTGGCAAGTGAGTGCCAAAGAAAAACCGTGAAGTGCTTCCAATTAGTGAAAAGGTGAAAGCTATTCAGGGAGAGGAAGAAAGAAAAATGTGCTGATGTTGCTAGGAACTGTGGTGATGATGAGTCTTCTAGCCATTCAGTGAAAATGAAAATGAAACGTTTTAGTGTCTTTGTTGTACCTCACACAGTAGCAGTTATGGCCACAGGCTATGATAAGTGCTCCTTCATTCCCCTCCCTGTATCTTATTACACAGGACT
>63789 NS=121 contig=separate
GAGTGCTTGTAATTCTATTAAATGCTTCAGTGAAACCACATGGCCTATAGGACATAAATTCAAAGTACTCTCTTGGCATTCAAAGCTTTTTTCTAGTTCTTAAGTTTATCCATTCTTCAACATCTTCCATATGATTTTCCNNNNNNNNNNAGTGGTGCAAAGCTACTGCAGTTCTTAGTCTAACTTCTGCCATTTCAAGGCCCTCTGCTCTTACTTGCTTTTGCCACAACGTCTAACTCAAACACTCCACCATGCCCCTGACCAACTGTCTCTTTCATAACATTACATCAGACT
>63790 NS=85 contig=separate
GCATGTTCCACCTCTCCAGACAAGCAGCTGGACCAGCAGTACTTTGCAGGAAAAGTTGAGTCTGTACTAAACATGTGCAGGCTTGTGTCCTTGTGCCCTAACCAGCACAGCATAGGAGCGACTTGCGTAGCCCTTGGATTNNNNNNNNNNCCCGTGTGCGTGGCTTGTCTGTGAGCACCACGCTAACTCCAGACCTGTGCATCCGTGGAACCCGCCTTGGGCAGTGAGGGACAACTGTAATGGAAGTGTTCCGACAAAACCTTTGTTATCCAATCACACAACTGACATTTGACT
>63791 NS=130 contig=overlapped:26
GCATGAGGACTTGCATTTGGATTGCCAACACCCACAGAGAAGCTGGGCATTGATGAGACAGGTCTGTAACACAGCTTGAGGAAGAAGGCAGGAGATAAAAAGCGGCATGGGAGGCAGCCAAATCCTTGGAGCTTGCTAGACAGCTAGTCTAGCCAATCCGTGAGACCTCAGGTCAGTGAGAAACTTGTCTCCAAAAAATTAGCTGCAGAAGGACTGGGAAAACCACTTGACATCAGTCTCTGTCTTCTACATTTGACT
>63792 NS=122 contig=separate
AAATGATCATCGCTGTCGTGAAACGGTTATATGAAGATTAAGTGAGCAATACAGTCTGATAGTCACCGGCTCCCGCACATGCTGGGCTGCCCTGTAACGGTTGTGCAATCTTAGGTAAGTTACTTGACTTTTCTGTCTTANNNNNNNNNNATTGCCTCGTCTATAAAATGTACAGATTAGGCACAATGGCTCCCAAGGGCTTGGTGGCTTCAAGAAGGGGGAGCAGAAGGCCCTCAGAAGCGTGCACTGTAGGGATGAGGACGCATCGGAAGGCCTGTGGTGCCCACCACAGGACT
>63793 NS=114 contig=separate
GTGTGCAATTGTGAGGAGCTGGACTTTCAAGGGTTGCATAAGTGGGTACATGTGCTAGTGTGTTATGAGTGCAGTGGCAACAGTGTGGCAGTGGGTTACAGATTTGTTCTTAGCAGTTACAGTGAGGAAGGTAATTCTTGNNNNNNNNNNATCTTTTAAATGTAAAAATGAAAAAAAAAATAATACCCATGTGCTAAAACACACCTTGAATGTGTTTCGAAGGGCACAAAGCAGCAATCCCAGGCTGTGGGTTGTGCAATGCGCACCCTGGGATCCTGTGAGCCCCACAGGACT
>63794 NS=111 contig=overlapped:19
GCATGTCAGAAGAGGGCACCAGGTCTCATCATAGATGGTTGTGAGCCACCATGTGGTTGCTGGAAATTGAACTCAGGACCTTTGGAAGAACAGCCAGTGCTCTTAACCTCTGAGCCATCTCTCCAGCCCCAAGAGGGCAACTTTTTGAGTGTCAGTTTTCTCCTACCTTGTTTGAGTCAGGGTCAAGCTTTGCTGCTGAGCTGCATACTGCAGGCTAGCTAGTGAACCTCCTGGTGAACCTCCTGTCTCTTCCTCCCATCTGACT
>63795 NS=116 contig=overlapped:29
AGATGCCAACTCATCGGAGGCTGCTGCTCCGATCTCGTAAAACATCGTTTTGTCTCTCCTCACCCAGCTTGTCCCTGTGTCACACAGCACTACCTGGCCTGGCTTTTTGTTTGTTTGTTTCTGTTTTTTTGTGTTTTAACTGCTTTTGCAGTTCAATCATAAGTTCCATGAGGACACTGTCACCCACCTCCTGGCTTTATGGATGGGTACCCATGAAACAGCCTCTTGTAGGAAGGATGTGTCAGTCATGGGACT
>63796 NS=105 contig=separate
AAGTGAATATGCTGCACAATAGAGAGGAGATAAGCATAAGTCATGTGGCCTAATCGCACAAGTTAGCACATTAACAGCAGTAGAAGAAATGCCAAGGAGCCATAGACTATAGAATGTTACACTTATTTATATCAGTGTATNNNNNNNNNNGTATTTGGTTATCAACATGTTTATCTGGTGATAACTTCTGTTCTAGGATAACGAAGAAAAACACCAAGAAGAATCTTTCTTAATAATGAGTATGGACCTATTTTGAATACTAATGAAATGGATACAAATAATAACCATGCGACT
>63797 NS=109 contig=separate
ATATGTTCCAGCTACAAGGAAACCACAGAGCTTAGGAGACATTGAAACTGTGTAGAGCAAGGGGTTACAAACAGCCACAAACCTGTCATAGGCCATCACTGCTAACATGAACATTTCTGTAATCACAAATGCACATATAANNNNNNNNNNTATAAAAAAGAATTGTGTCATACATCCTTTGAAAGAGATGGTCCTGTCTTCCACAATCAAAATTTCTAACAGTTTAGGTGTAAATACACTGGAATAACATATATCCAAAAATGAAAGATGGCTGAGAAAATAGTACATAGGACT
>63798 NS=114 contig=overlapped:32
TGATGAGGAGGAGGATGTTGAACCAGATGGTACATGTGTTCTAGAACCGGGGGAGCTAAAGGGTAGCGACTGAGGGCGGACCTGTCACAGACACAATCACATGCCTGATGGGGCGGGCATTATCCTCCTTGGGGTCAGGAAGACCTAGGTACCTTCTGATGTAGTCCCCCTCCCGCAAAGATCCTGGCTGGCCACTAAGCCAACATGTGATCTTGGTCACTCTTGCTTGCAATACGCATTACTCACTAGACT
>63799 NS=94 contig=separate
ACATGATGTGATCTGAGTGTCATTCCGAGGTCTGCGGCAGTAACCCCAGCCTAATCCCAAGAATAACACCAGACAGACCTAAACTGGAACAATTCTACAAATACTCGACCGGTGCTTTTAAAGCTGCTCATCACAGTTACNNNNNNNCCGAGAGGGGGCTAAGAAATAGGACAACCAAGTGTAGTGTGTCGTCCTGGACGAGATCCTAGAGTTAAGAAAAGCTAAGATATAAAAACTAAGGGAAGCTGAATGAGGTATAGGTGGACCAATGTTGGCATGTGTGCGCATCCGACT
>63800 NS=114 contig=separate
TCATGCATGAGGTACATAGGGAGCAATGGTTCTATCAGAAACTTGACTCTCGGCCATTCTTGCTATGTCCTAGAAAAAAAACCTCATTCTACCAATGTCCTGAGAACTTGTATAAGGTGGAATTAAAAAGCAATAGATTTATTTCTTTGGATTACAAGAAAGTATAGAGTTCAGTCTGTGGCATGGCCTCTGTACAATGGTCTGATTCTGATCTACAGTGACAGTCCAATCAAAAAGACAAGAAAAACATAAAAGGAAAAGAATGAGACACTGTAATTAGCGGTTCATAGGACT
>63801 NS=116 contig=separate
CCATGAAACCCAGTTCTCTGCATGACCTGAGACTCAGGATAGGAGGTGCGGTGTTCCTTGTCTCTGAGGACCCAAGAGTGAAGTTGGGATGGGGGGATTCTGTTCTCTCTCTCCCTGCCCCATCCACCCTTCTCAGCTACTNNNNNNNNNNCTCCTGCCAGAGTCTGTCTGAGAAGCCCAAGCCCCAGGCTCTGCTGGGACCATGGCCTCAGCCCTCAAAATAGCCCTGCCTGTGAATGAACATACTGTCCCTGGGCCCAGAGAGCCTCCAGGGAGGCTGGGCTCACATCTGACT
>63802 NS=124 contig=separate
AGATGGTAAGTGAAGTGGCTGAGCATGAAAGCCAGGTATGCATGTTGCTGAAGCCTGCCTCCTGCTCATCTCTGAAAATAAGGCCTGGGACAGCAATTGGACAAACCACGTGGTTTTGGTAGTTTATGCTACAAGCTGCCTAGGACAAATTGAAAGCTATCACTTGGGCCTGGCAAGGTGGCTAAGTGGGCAAAGGTGTCTTCTGCCAAGGCTGATGATCTGAGTTCAGTTCCTAGGACCTGCAGGGTGGAAAGGGAACTGACTCTGAAAGTTGCCCTAGGACTTCACACGACT
>63803 NS=45 contig=overlapped:29
GTGTGCAAGGGTGTGTGTATGTGTGTGTGTGAGAGAGAGAGAGATAGTGTGTGTGTGTTTGAGACAAACAGAGAGAGAGAGCCAGAGAGAGAGAGAGACAGAGACAGAGACAGAGACAGAGGCAGAGACAGAGAGAGCGCAGTGGGCAATAAACCAGAGCGAAAAAGGGATCCTTTGGCAACCCAGAATGCTAAGACCCAGTTGCCCAGGATCAGAAGTGAAATGGAAAGCTGTGGGCCGGCTTTTGGGATCTGCACCAGACT
>63804 NS=120 contig=overlapped:30
CTGTGAGACAAGGCTCCTAGTTCCCATCACCTACCAGGAGGCAACATGTCACTGAGAGCAGCGAGTTCCAGGCCTCACTCAATTGGAAGGAGTTTCCTCCACACTGCCTTTGACAGTCTGCTCCCTCACACCCTCAGCCCCCAGGACAGAGAAGGCATGATAGCTCTGATGCATGCCTGAGCTCAACTCTGTGACCCAGGTCAGCCAGGGTCTCTCAGTGAGGCCCTCTCTCTGTCAGGCTCTACCACAGGACT
>63805 NS=123 contig=separate
GTGTGCGCTGTGTGCTTGTGGGTACATGCTAATTCCATCCTAACTTTGTTCAGAAGCTCCCTAGTAGGTACACCATGCCTGGAAGGACTGCCAGGTTCCTCGTAATGTAGATAAGGGCAGCCCCTGCTCCCCTTACTCGGGAATCCACATAGCTGCCAATTGGCTACATCTGAACAGGGCGTCCAGGTCCTCTCCGGGCATGGTCCTTGGTTGGTGCATCAGTCTCTGGTTCCTTGCAATGTAGACAGTGTATGGAAAGGGGAGACAGGGAGGAAGGAGGCGAGACATTGGACT
>63806 NS=124 contig=separate
GGATGGACTATTGAAGGCATCCAACATTTTGACACTGAAACATGACATTGTCATCTACTGGTGTTGGACCGCACTCACAGTTATCCTGGGACTCATGTGGCCACTGGGCCATAGATTACATGCTCCTGATAGACTCTTGTNNNNNNNNNNCCTCTTCTGGCTTTGGGGGTAATAAAAGGCATACTTACAGATTGTAGGAAACTCTACGAGATACAATTGATAAATTCAGGGACTCACACCTGGTCACAGTTCAGAAAATTAGTGACCCTGGAGTGTTGGAGTGCTCACATGACT
>63807 NS=104 contig=overlapped:22
CAATGAACAAATGTGTGATGGAGAGATGAGAAAGATGAAGTATGTAGTGAAGAGATAGAAGAGAACTTGAATCCAAGGGGATTCAACGGAGAAAGGTAGACCTAGAGACTCTCTGAGTCTAGACTCTAGACCACAGTGAAAAACAGGCAGATAGGAGGAGGCCATGTCCTGGTCTGCTGCCATGTCTAAGTCCATGGTTCGATGGCAGCCAGGGTCTGTGTTGATGTTCTAGGGCCAGGTTACCACAAAAGGTCATGCGACT
>63808 NS=16 contig=overlapped:48
ACATGTAACAATAAATATGAATTTAATAAAGTCATGAATTTTAGAAGATATAAAGGCAGGAAGAAAGGGGGAAGGTTGGAGGGAGGAAATGGAAGTAGGGAAAGGTTGAAATTTTATTTTAATTATGACATTACTAATCTGGTTGCATATGTCTTGGTTCAGCCAGGATGACTTGGAAAAAAATAATACTTATTTGCAATACCATTATACATCCTAGAATTTTATAACATGTGACT
>63809 NS=124 contig=separate
TGGTGATACATTATATGTTGAAAACCTTGAAGGTGGTAGCAAATATTATCACTGTCAAAACAGTAACTATGTGAATACGTATGGTCATGATCATTACTGGACTTACTGTTATACAATGTGTACATACCTGAAAGCATCTTNNNNNNNNNNTGTGGCGAGACACAAACTACAATTTTAACTATCAATTTAAAACATAACAAGTTGGAGGAGAGTGGTGTGAGTGTTTAATACCAGCAATCAAAAAGGCAGATGCAGGAGGATCTCTGTGTTTGAGGCAAGCCTGTTCATTAGACT
>63810 NS=118 contig=separate
CGGTGTCTTTCTCAGCTACAGGATGCTGCCGTGATGAGAAGCTCTGCTGGGTTCGGTCACGCAGCAGAGGGGCGTTGCCTGCATGGAAACATATCATTATTAGTTTTCCAACCCAGCCTAGGTCCTCTGTGAGAACGCCCNNNNNNNNNNAAACACCATGGCAAATCCTCAACCATCTTTGGCACTTTGGACTCCTGGAGCTTCCTTTGGAGCAAGAACTGGAGTGTTGAAGACCCGTCTGACCTGTCCCACTCTTTAGACACAGAGAAAGAAGTGGAACGTTCACACAGGACT
>63811 NS=76 contig=overlapped:125
TCATGGCTCCAGGGATGATAAATGAGTGCTTGGAAAGATGAAATCATGTGTCCCAACCCTGGCACCGGGAAGCTCTTGGCTTCTGCCTTAGTTGGGGTTTCTATTGCTGTGAGGTGACACCATTACCTCAGCAACTCTTACAACAGAAAGCATTTGACT
>63812 NS=85 contig=separate
GTATGTGTTAAAATCCATAGTCAAAGCTAAGTCTTGAAGGAATGACAAAACCATCTATCTTAGCGCTTAAAATGACTGCTGTTCAATAGCTAGCGTAGGGTGACCTCTGTGAAAGGGTCATCTGATTAAGATGAGGGTGAGAAANNNNNNTTTAGTAACAGGTTTGCTGTGTTGAAAATAACCCTCCCATTTAGTTGTGTCTGTTACCACCCATCTGCAGTGCAGTGTTGCTGCTCATTGCCTGACAGCAATTCCCTCCTTTCCTCTCCTGCCCAGTACAGCAGTCACTGGACT
>63813 NS=126 contig=separate
TGATGCATCACCTATCTCGTTTGTGTAAACATACTACCATGTTCCTCTGTATTGCCAATAAAAACAACCAGCCAATGCTGAGCAATGGTGAAATTAGGGTGGGATATCATGGTCTGGAGTGGGGGAGAAAGAAGTGAATGNNNNNNNNNNTCTGAGAAGAGAGGACTGGAAAACATCAGGAGAAATGAACCAGTCCTAACATATGAATAAAAAGCAAGTATAATGTGAATCCCAATGTGTGAAAGGTATACAAATTTGGAGGTTTAGAATGGAGTAATTATTTCCCATCCGACT
>63814 NS=78 contig=separate
CTGTGACTAGAGCTGACATGGGCCTGAAGTGCACACACTTGTTCAGTATGTCACCTTGGCTCCTTTGCTGTGTAGTCCATCTAGGACGGTAGGGTTCATGGTTAAGTTCTTAGTTCTTTGAAGAATAGCCATACTAGAAANNNNNNNNNNTACACTCCTACCTGCTGTGCACAGACGCTCACTTTTCTTTCGTCCTTACCAACACTTGCCCTTCGTCATACCCTCTCCAACAGCTGTAAACTGATGCCTCATTATAGCATAACTTAGTCCCTATGCATATATATCCATATGACT
>63815 NS=121 contig=overlapped:120
CAGTGGACCAAAGTACACAAAGGCCTTTCCACCTTTCTTATACTCACAGAATTCCTCTCCAGTAAGGATACTTTTTGATGATGATGACTCTAGATTTGTGCAAGGCCTCACCATTTTAACACATTCATAAGTTTTTCCTCTATTATGAATCATTTCATGAGACT
>63816 NS=39 contig=separate
GCATGGGAGATTTTCAGTCTTTTCATATCTTCTTCAATTTTTTTCTTCAGAAATTTAAGGCTTTTTCATGCAATTCTTTCACATGCTTGGTTAGAGTCACATCAAGGGACTTTATGTTATTTTTGGCTATTGTGAAGGGTNNNNNNNNNNCCCTCATTTCTTTCTCAGCACATTTGTCTTTTGTATACAAGAGGGCTTCAGATTTTTTTTAGTTAATTTTATATCTAGCCATTTTGCTGAAGGTGTTTATCAGCTGAAGGAGTTCTCTAGTAGAAGTTTAGGGGTCATTCGACT
>63817 NS=130 contig=overlapped:6
AGATGGACTCATTATGAGACTGAAGGTTGACTCAAGGTCATGTGGCCCATATGATACTAGTGCTATCTGATATCTCCTGCCTTCTGTTCTAAAGTTTCTCATTTGTGCAGATTGCACAAAGGATACACATGTAGCCAGATGAATTAATATGATTGGTGATTTATATGCTGATAAATATTCATCATTGGTTTTTGGTAACATGGATACTAGAAAATGATGGTGCTGAAGAATTAAGCTGTTATCTCCCCCTGTGAATTAAAGCAGCAGGCAGCATCTGACT
>63818 NS=94 contig=separate
TAATGTGACCTAACAATGTTCTAACAGTATTTGGTAGTTTCTCCAGGGTGTGTACCCAATGTGTTAACAGTGTTGTATTAGCTATTAAACTTGTTTGTCTCATGATATGGTTGGTTTCTTGCCAACTTCTTGAAAACAATNNNNNNNNNNAATACCATATCGTGTGTATGAGAGCAGGCATTCCATCTACTGTGTCTGGCTAGAGAGTGGTGATGAGGCTGTGGGTAGGCCAGGGCTTCTCATTTGACTTTAGCCCCTGTGCGTTCCACGTGAGATGTTTCCTAGCATTGGACT
>63819 NS=121 contig=overlapped:13
AAGTGTGTTGTTTACCTGAGTATGGACTGCAGTGATCTCAGAGCCCTTTTTTACTCTGTGATGCATAGTGTTCATTGTCAACTTGAGGGATTTGGAAGCGCCACTGGAACTCAGCACTGAATCACTCTTTATGGGTGTTTTCAGGACTGTTTAACTGAGCAAGGAAGACCCATTCTGATTGCAGGCAGCACCATATCATGGGCTACGGTCTTAGACGGAATAAAAGGGAGAAAGTGAGCTGAGCACCAGCAGTCTTTGCCACCATGGGACT
>63820 NS=94 contig=overlapped:22
GTATGGTGTATGGTAGGCAGATAATCTACTAACAGAGCTGCATCCCATCCCCAAGAGACTGTTTTCTTACTCTCTCAGCATGTAGTCATTAGGTTAGGGAACCACTAAGCTGGTCACTTCAAGCCCATCTCTGAAGTGAAAGCAAGCCATCTACAAGGTAGAACAATGCTTGAGTCTGATCCTCATAACAGGGTCTGGGGAGAAAATTACACAACATGCTGAGTCTATACTTATCATTGCTCTTAAAAAACACCATAGGACT
>63821 NS=123 contig=overlapped:24
ATATGACCCCCTTAAACTCCATTATTAGCAGAGACGTAAAGAGACAGGGTCTCTAAACTGACGTTAAATAAGTGTATGTGGGTGAATAACTGTTACCCTTATAAGGAAGAGTTGAAGCGTATATGTACAGAGGAAAGGCCAGGTGAGAACCCAGCAAGAAGGTGCTGCTACAAGCCAAAGAGACCAGGAGAGACCAATCCGTCTACACCTTGATCCTACGCTTTGCAGGCTAAAGGACATGTGAGAACACACATGAGACT
>63822 NS=129 contig=overlapped:23
AGATGCAGGCAGGTTCACACTCCATAAAACTGAACAAATTAGCTTCCCAGGCTTATAGTGAGGATCAAATTGCTCGCATAAGTAAATAGCCAATAGGATTGTGGCCCAGAAAGCATTACAAGGTACCTGTTAGTATTCATTTGTGTAGCTAGAACTGCACAAGAAGTGAATGACCCCAAAGGCCTTGGCTGGGAATTCATCCTGTGGACAAAGGTCCTGCAGATGGGCTGATGGTGTTAATCCTAGGAGTAGCACAGGACT
>63823 NS=107 contig=separate
CAATGCTTCCTCTTTGGTGACACCTTAGAGATTAGGAAAAAAAGCAGCTAGGTAGATCATGCAGATAAAGTACTTGTGCAAAGAAGAGAGCCTGTCTTCAATCCCCAGAACCCACACAAAAAGCTAGGTGTGGTGGCAAGGCNNNNNNNNCTCTAACCCCAGAGCTGAGGTGGAGCCATGCAGCTCCTGGGGGCTACTTGCTGAGTTCCAAGCCAATGAGACCTTGTCTCAAAAAACAAGGTAGACAGCTCCTAAACAGTGACACTGAGGTTTTCCTCTGACCTTCACAGGACT
>63824 NS=115
TGATGCACTACAACCTGCCCAGATTTCTTTTACTGATATGATCTGGGGCTCTAGGCTCTACCCAGAGCTGCCCAGCAGAGAGCGTTCCCCGAACCCAGCTCTCAGCTGGCCTTTCTCCACACTCATCCTTGGTTTGCATG
>63825 NS=102 contig=overlapped:18
AGATGGTGCTAAAGGAAATGTCTTGCAATTGCTTCAGTGAATGGAAGCCCAGCTCACACAACTTGGTTCTCACTACAAGATAATTTGAACCAGCCTTGGGACAGAACATCTACAACAATATCCACAGGCATCAAAGGCAGGGGCCCAGGGTGCTTTATAAAATGCCATTAACTATTGTTGCCTTCCGGGTCTGGAAGAGCCATTTGTCTTGGGGATTACTGCCAGTCGTAAGTTTTCCATGCTTTTATGCATAGCCCCATGCGACT
>63826 NS=67 contig=separate
ATATGTTCTAAACAAGAGTTTGAATTTAAACTTTGAACACATCCAATAACCATTAATCTATAACCAAGGCATACAGAACATATTAACCATTTAGAATCAGTCAGAAATAAACATGTAATGGCTATACTTACATTTAAAACNNNNNNNNNNTCTGTTGAATCCTGGCAGGAGTTGGGACTTGCTAGCAGTGTTGCCCCGGTGCAGGGATAGTAACACTTGGGTCGGGGATGGCTTGGCGCCATGGGTGATGCCACCAGCCATCTTCCCCAACCAGGCCTTCCCAGCCATCCGACT
>63827 NS=118 contig=separate
TCGTGAAAGACCATGATCCCACTATCCAGGATTCCTACTGGAAAGAAGTGGCCCTGGACAATGGGGGCTACATTCTGAATATGCTGGATACAGCTGGGCAGGATATCCACCGGGCCCTGCGAGACCAGTGCTTGGCAGCTGGTGATGGCNNNGTGCTGGGTGTCTTTGCTCTGGATGACCCCTCGTCTCTGGATAAGCTGCAGCAAATACGGTCCTCTTGTAGCTCTCACCACAAGCAGCCTCTGGTACTGGTGGGCAACAAGTGTGACCTGGCGACTTATGCTGAACATGTGACT
>63828 NS=88 contig=overlapped:72
GGGTGATCATGTCCTATGCTTTGGCCGGAATCCGTGTTAACAACCATGGACTGTGCTGCCCACAGGGTCCATACTGAAGGGAGTGGCCTGTGCTGCCACCTGAGGCTGTAGTGATATCTGGGTCCAGGCTGCTACAGAAGGTCAGTGGTTTGACTGTGGCTGGGTCTGTGTTGAGATCCGTCACCCATGCTGCCACCGAAGGCCATGTGACT
>63829 NS=103 contig=separate
ATGTGCTGGGGTGCCCCAGGAGAAGTAAGAGGACCACTCGTAGGGGTTGATTCTCTCCTTCCATCATGTGGGTTCCAGAGATGCAATTCAGGTTGTCAGACCTAGTGGCAAGCATCTTTGTCCACTGGTCATTTCTAAACTATTTNNNNNTTGGTTTGGCGAAATAACTCCTTATTTCCTTTAGGAAAGGTAAAATTCCTACCAGGACCTGGTTAAACAATGGGAAATAAAGAAGGAGAGATTGGTCCTGAGATCCTGCAGGAAGGAGAACAGAGGGGAACCCTGCATCTGACT
>63830 NS=94 contig=separate
CAGTGAAAGTATGCAGAGGGGGGGAAATAGCTCCTGGACTTTAAAAAAGGGAAGAAAGATTTCTGATAGATTTGTTGTCAACACGTAAAAAAACACTCTAAGACCCGACTTGTCATATACAATCAAAAGTTTTTGTCCAGNNNNNNNNNNAGTAGTATTCAACAAAGTTATTTTATTGTTCTTATCCCCAAAGGGCATATTTTGAATTTGGGTATATCCATGGCGGTTTTCTTACCCATTACATGGACAGCTTCTCCATTGAGGGCAATGAGCTGTTCTGCGTGACACTGGACT
>63831 NS=62 contig=separate
AAATGCTGTGTAGGTTTGGCAGCCCTTCTGTAGTCCCAGGGTTTAGGAGATAAACACAAGGCAAAATGGCTAGCTAACTTAAACTAGCAAGATCTGGGTTCAGCTGAGAATCCCCAACTATAGTGGTTAACTTTAATTATNNNNNNNNNNTCTGGACCTGTCTAGATCAGGCTTTCCGGTGGGCATACCTTTGGGGCATTATCTTGACTACATTAATTCAGGTAGAAGACACACCTACCCGGGCAGGGAGATCCTGAATGTGGGAGGACATGAGCTGAGCTGAGCACATGAGACT
>63832 NS=78 contig=separate
TTGTGCCATTCAATCAGACCACCAAAACTAGCAGTAAGGACCACTCTAACTGGCTCCCTCTGTAGAGCTCACACACTCATCTTAACACCACACCATTCTTTGTGTGGGCAGATACAAAGCAACTTGTGTCAAACTTAGAATGTCCCACCATGTGTTACCTTTCAGGACTATGTGAAAACTTCTTCCTGCCAGATGCCTCACTCTCAGAACTGTCTCCTGTTTCCTAGCTTTACCATTTGTTTAAGGTCATCCACATATTTCTATAATCCTAAGATTCACAATTCACATGCGACT
>63833 NS=93 contig=separate
TGGTGGGTGGTGCTGCCCACGTGGGTTCCAAGGCCTGAATGGTGTCAGTTGTGCTGAAGGTCTGGGGTCCTACTGAAGTCTGAGGGCTTGTTACAGCTGTAGCAACACTTCCTCACTGGGGTCAATGGTAGGGACTTCTTNNNNNNNNNNGGGACTTCTTTCAGAGGTGAGTGAGATGCTTGCTTTTTGGGGTTGGCGGAAATGTAGGCTGAGGAAGTTTTCTAAGCAACTTCTAAAATGTGGTGAAGCCATTGAAACACCTCTCGTCTTTATGTACGTGGTATTCACTGGACT
>63834 NS=87 contig=separate
GAGTGACATGAACCCTAGATTGAGCCTGAGGGAGGAGGGCTGGGGTCTGAGGGAGGAGAGGGCCTGGCCTTCCAGGGCTACAGAAGGAAGCCGGCAGTTGGAATGTCCAGGTGAGCCTGCTGTCCCTGGACACCTGCTATGCTGCTCACAGACTTCGGGCGTCTTCCCATCCTCCGCAGTCGTCCAGGGCTCTCAGCTGCTCGTCCATTCTGTGGATCGAATGGTGAACACTACCTTCATCTGTACCGCCACCAATGCTGTGGGGACAGGCCGTGCTGAGCAGCTCATCCGACT
>63835 NS=115 contig=overlapped:10
CAATGCTCGCCCGCCTGCAAGTGAGCGAGGGCAACCTTGCATGAGGCTGCCTGCATGCTGTGGCTCTGTCCCAGGTGCTAAGGGTCCCTCGATTCTGGAGGGAGGTCAGTGCATGTCATCAAAGCTCAGCATGGCTGTCCATAGTGACAAGGCAGTGGGTGAGGCAGAGCTGAGGGTCCCAGCTGCTCCATCGGGTTGGCCCAGCCCAACCACACACTAAGGCACGTGTTGGGGGGGGTCTCCCTTCTCCATGATGCTGTCAGACATTCGACT
>63836 NS=72 contig=overlapped:5
AAGTGGATTGAGATTTTTACATGTTGTTAAGCCCATTAGAACATTTAGCTTAACCTTTGAATTAACCTGTATTTTTTTATTAGATGATAATTGTGAATTGTTACATGATAACCATTTGTACTGATAATTTCAAAACAAGGCAACCCAGCCTTTAGGAAGGCAAGTTCTGAGTTCCAGGCCACAGAGGACTTCACAGTGTGAACCTGTCTCAAAACAAAACCAAAACAAAATAATAAACGATGTCAGTTCAAAGATCACTTTAAGCTCTTGTCATGAGACT
>63837 NS=93 contig=separate
CCGTGGGTTTGCGTTTTGGGTTTTACAGACATTTCCTGTGTTAGATCCAGACCAGGCATGGCTGCACTGGGCTCTAGTTAGAAGACCACAGCTTCAGAGAGGAAGCTTAGCTCAGGCTGAGTAAGGTACTTGAACCTTGANNNNNNNNNNTGTGAACTACAGACTAGAGATGCCGTGTGGTCCCCTCAGGACAAATGGCAGGGAGGGCAAAAGGGAAGATGTTCCTGTCTGCCCAACCTCCACTGAACTTCTAAACCATATGAAGAAAATACAAACTCAGCAATTCACTTGACT
>63838 NS=125 contig=separate
AGATGCCAGGTGAACACACTACAAGCTTAACACAGTTACTCAACTGTCCCTTTACCAAGAGAAAAGGAAGAAACAAGCTACAGAGAAATGGAGCTAACTCTGGTCCTAGTCAATTTCTCAAAAACAGCTTCCTTCTCTTGNNNNNNNNNNTTGCCTCTCAATTCTTCTCTTATGCAACGCCACCCGGCCAGAAGACAGTGGCAGAGAGCCCTCTCTGTGATCTCTAGTTAATGCCCAGTCATTCACATTGTTTGCATTAGACCCAAGGCACATGGTTCAGCCACTCACCCGACT
>63839 NS=119 contig=overlapped:6
TCATGTCCTGGTTTGCTAGAAACTCCAAAAAAGACAGAGCAATGAAGTGAGGAAGCAGTATTTGGCAAGCGTTCTCTCTGGAAATGGTACCATCTCATTAGACTCAATCCCAGGGCTTTGTAATAAAAGTCATAACCTGCCATGTAAAACCACATCAAGTCAACACAGCTCAGGTTTAATAATTTACAGTGACAGCAACTCTACCAGGACACTCACCACCACATCTCCCTCCTGAGGAAGGCTGTTTGCCGGCAGCCTGTTTTTCTCTTCATTGGACT
>63840 NS=89 contig=separate
ATGTGACCTGGCAAAACAAGTCTGTCACTTCTTATCATTCCACATTCTACAACAGAGAGGGCTCTATGATTTAAAAATTGTGTCCGACTGCCGATAAGAAAGATGTGAAATAGTGTCTTATGCTAGCAGAGCTATTACTTNNNNNNNNNNAGACAGGCCAGGGAGAGTGTGATAGACATATGCTATCATCAGTGTAGTGGGATGCTTTCATCTTTTGATTCCACTATCCTTAGCACATGGCATCCATCCTCAAGATCACGAGATGGCAGCTGGAAGTCTTGCTGTCACATGACT
>63841 NS=112 contig=separate
ATGTGCAAAGTGTGCATGTGTACATATGTATACACATATGTACTGTACACATGAACACATACTTAGCTGTTTGCACACATGAATACACCTATGTTTGCAACATACCCATAAGAAATGAATGTCTTTTCATTGCTCTTTCACNNNNNNNNNNACCTTTCTCACTAGGTTCCACAACACAATGGAGGATGGAAGCCCACTGACGCTGAATGAATGCCAAGGAGACTCAGAAGTGCAAATGCTTGTTTATCTAAGTATCCCAGAACCAAAAAAGAACATTTCGAATACCCATTGGACT
>63842 NS=117 contig=overlapped:27
TCATGTGCCCCGCTCACGGCGGTCTCTTGAGCAGGGATCTTCATTTGTGAGCCTCCATCCGTGACTGATGTGGATCTGCAGATGAAATGCAAGGAGTTCAGGCAGGCGTGGGGTGGTCTCGAGGACACAGTTGGAATCAAAAGGTCTGCGTGGCGGGCGTGATAGAATCCTAGCACCTGGGAGGCTGAGATAAGATAGGAGAACCCATGAATGCCAGCCTAAAGCAAATAGTGAAACTTTGTTGACACACACGACT
>63843 NS=127 contig=separate
CAATGGCAGTGAGATAGGGCTGTCAAACACTTAGAAATGCTATCTTTGAAACTCTGTAGAGGAGTATACCCCTGACCATGGGTGTTCTAATTAAAGACAGCTCTTCATAGTAAACAGAAAAAAATTTGCAGGAAAAAAAAAANNNNNNNNNNAAGAGATAAGATAATTTATTCAATAATGGTTCAGGAAAATTAACCTTAAAATAGCACATTTACTCAATGTGCATTCTGGCTTCAACTATGACTCTCCCCAACTGAAAGGAAGGGAACTCCACTACATATTTAGGACATAGGACT
>63844 NS=128 contig=overlapped:7
ACGTGAGTGGAGAGTATACTGAGAGGTGATGTTAGGAGGCCCTGAAATACTGGACACCAGATGGCCATGCATGCAATGTTCGGCTTCTTGTGTGAATAACCTTTGGTTTTGCAGCATGTTTATTTGCACAGATTCTTGGGTTTTCCAAATGACAGCAATTCAACTCAAAACACCTAGAAGTCATTGCCTCTTGTCACAAAAAATAGAGGTCGGGCAAATATCAAGAAGATGATACGGCTATTTATTCCTGCTTCATTTTTTATCTTTGCACATACGACT
>63845 NS=110 contig=overlapped:91
CTGTGGGGAGCTGGAAAGGCTACGATCCTTGTTTCTCCTCCTGGGTGGTGGCTCTTAGACTCCACCATGCACAAGCATCACTGGCTACCTTACATGAAACGCTGATTCCAGGTCCCCTGTCTCACTAGAATATTCATCCATTGGGGGTTGCAAGTAGAGCCAGCCGTCTGCAAACTAGGAAGGGCACTGGACT
>63846 NS=119 contig=separate
CAGTGACATTCCCATTGGAATCTCAAGCTAAGAAATTCCATTCATGTAGCAGAGAACAAACACTTTTCAGTTTCCTATACACCTAATTCACTCCTAAAGAACTCAGAGTTCTAGTCTTTGGTAGAAAGCAGTACAAAGGTNNNNNNNNNNGTACATGAGAAAGAAGAAGGAAGGGCCACCTGGAATATAACTTTCTCTCATAACATTCTAATTGTGCCCACTTTCCCTTGTGTAGGTGTAGGTCCAGATATTACCTGGTATCACTTTCCTTCTGCTTGGAACTGTCATTGGACT
>63847 NS=116 contig=overlapped:8
AAATGTTGAGGAACGCTTAGAGATGTCCAACATCCTTTGCCATCAGAAAAGCGCAAGTTCATTGCTATTCCCTTTTACACTTCTCGGAATGGCTAAGGTCAATAGCACAAATGACAGCTCATGCCGGCAAGAATGTGGCCCAAGAGAAATGCTCAGCCTTTGCCAATAAGGCCACTGACAGTGAGGCCTTATTACTGATGACGACACACACAGCTGATTGGCTGTTAAGAGGCTGACCTGGTGCCTACATAGAACCTTCTCCTCTACATTCGACT
>63848 NS=121 contig=separate
TGGTGGAGTCAATCTTGACAATAGCAAAACTAGGAAGCAAATGGCATGGACAGAACCAGTTCTGGTGACAACATGGGACCTTATGCATCCCAGTCTAGGAGAGCATGAGAGTTTTCCAGATCAGAAAGTAACCATTCCCANNNNNNNNNNAATACTAGCTAGTCTTCCATGTGTGACCTTCCATTCCCAGGTCATAATATAGTGTCCTGTGACTTGAACAAAACCCTCTAATATGCAAAAGCGAAAGAATCATTGGGAAAGGCAAAAAAGAATAGAGAAAGAAAGCATATGACT
>63849 NS=125 contig=overlapped:25
CTGTGCCCAGGGTGGGAACTGTGAAGTTGCTGCCAGGGTGCGGAAGGGTAGGCAAGTGCTGAGTGCAGCCCTGGTCCCCAGCACACGCCGGCACACACTGGCACACGCCGGCACACGCCGCTGTGTCTGCTACCTGGGGGCCTCTCCCGCCCTGGTTCTGGAGAACAGGGGCTCTCGCTTCCCATGGTGCCTCACGGCCACAGGTGGTGAGGGCCGATGCTGTGGGGGTGTGGGCTGTACGTTGTTCTTGCATCCGACT
>63850 NS=102 contig=overlapped:19
GTATGGTCTAGTGAAGAGCGGGTTGCAGTGGAGGAAGGGACTCCTTGCTCTGCCACTGCAGCGGAGCTGGCCAGCCTGCACCTGAAAATGGAGGTGCTCTGACTGCCCAGGGCTGTGGACCAGTGTTTGTGAGTCAGCGCCTGCCTGTGTTCAGTATCCACACGTGCTAGTTCACCAGACTCCATTTTCCATAATATGGGGACAGGGCAGGCTGGTAACACAGACTCCTTTCTGGGTGGAATACAGTCTCAGGAGGCACTGGACT
>63851 NS=91 contig=overlapped:86
CCATGTCCCGGGCCAGGATCTTGAGCTCTCGGGCCAGCTGCATCATCAAAGCCAGGCCTGGGAGAGGAGCAGACAGGAGAAGCAGCAGAGTGCCAAGGACAGGGCTGGGAGGTGAAGTCCCCACCCTGTCCCCAGGCTCTCCTCCACTACTTACCTTCCCTCTGCTCACCTCCCAGAAGTGGGGCCACCACTGGACT
>63852 NS=51 contig=separate
ACATGCAAATGCTAAGTAAAAAAGTACATTGGAAAATAACATCCTTGTAGTTTGGGAACTGAAAATTGAAGGCAGTAGGACCAGGTTAGGACACAGTACATCTATCGGGACGGCGTTGTTTCCTCTGAAGAAGGGGTATGTGTGCTNNNNNNNNNNTTCCTGCTAGAAGTCAATGACCCACTCCACAAGTCCTGTTCATGCAGAATCGAGCCCGATTATAAAACTCCTCAGTCGCTGCTTCCAGCAGCGTGTAGGAAGTATGGTATAAGGCCTCAGCTCTGTCAACGAGACCATTAGACT
>63853 NS=91 contig=separate
AAATGGAATTTTCTAGTGTCCATCTCTTCTTCTGCGTATAGAGTCTGTAAATTTGAATCAAAGGTATGTCCAATGATTCAGAACCTTACATGGCAACATCAACTCCTATATGTGACTGAGCTTCATGTGTTTTCCAGGCTNNNNNNNNNNAATGACATCACTCTCTTTGACTCCACATGAAGGAGATCACACATCCCACTTATTCGGATAACTGGTCACCAAGAGTCCCTAACAGCTGAATTGGAAGCAGGTAGATGACATGGTGGCTCACCCTTTGGATGAAGGCATATGACT
>63854 NS=120 contig=overlapped:8
CTGTGCCTCTCCCTAGCAAAGGGCTTTGCTCTGTATTTATTGAACAGTGCAGAAGGCATGAAATGGTGAAGAAATGACGAATCCTGTATAGAGACCTTCAAGGGAATTCTACAGGGAAGAAGTCACATTGCAGACCAAGAATAGCACTCAGAACTTCAAACAAATCTTATCAAGCTATAGCCACATGTTGCTTCCAAGACTCATGATGTTTGTTTACTTAAGGTTGTTTTCAACATGCTTCGGGGGTTCAGCAAATGATCACTACAACATACGACT
>63855 NS=116 contig=separate
ATGTGTGACTGATGGAAATTGTGCATTTAAAGTACATCAGAATCATTGCAACACCTGCACTGTGTTTGAAAATGATCATGAAACTCTTTTGACTAGAAGTTGACTCCACATTGTGTGGAGCTGATTGACTTAACTGTTTTTCAACTTCACCATTGTGTGTGCGTGTGCATGTGAAAAGAAGTATTACATGGATCCTCTTTCCAGCTATTATTTAATCTCACCCCCTCTCCTTTTGTACATGCCTTAGCATTTGAAAAGTAACTGTTCGTTTGGATAAGCATATGCCACAGGACT
>63856 NS=112 contig=separate
TTGTGAACGAGGAGGCCCTGCCACTGTGCCCCAAGGACAAACTACTTTCCCCTGGGAGCTGGCGTCCCTCGTAAAACCATTTATTAAGCCTCTCCTATGGCCTTTCTTCCTGCCTCCCTGCTTGTGTGGCAGTACCCGCAAGNNNNNNNNGCTCCATTCCACTCTCACAAAATAGTTGTCTTTGGGTCTCTCCACGTCCTGCTCCAGGGCCCCTGCTCAGCATCTGCCCCCTTTGCTTGTTTGCCCAGTCCCTGAGGATTAAGGCCATGGACACCTTTCTGAGCCCATCAGACT
>63857 NS=114 contig=overlapped:6
ATGTGGTCAGAGCTCCTGGAGCCTTGTCTGTGTGTCAAACAGTGTGAACTCACTCTGTTAAGAAAATTCCATCTCTAGGGGACTGTACCAAGATCCTTTGGGCATTTTTTAATTCCTCTGCGGTTGTTTTTATAAGGCTAGCTATCAAGCTTCAGTTGATCTTAGTAATGGTGTTTAGTGTATGGTGAAAATGGCAAGTTAAAATAGTTTGCTCCTCACAAACAGGTAGCAAAAACCTATTCACGAAGACACTTATACAAGACACTGAACATGGGACT
>63858 NS=56 contig=overlapped:96
GCATGCACACAGAAACATATGCACAGAGTCTTCTTGTAAGCAAACTGAGGCCCACTGTGATATGTGAGATTGTATAGTCCATTTCTTTTGCCTAATATATTATGAAACCTGGCTTGTGTCCTTCCGATTAACCGCCTACAGGCTGGGAAGGTGGCTTCGGCAGTGAAATGTGTGCCATGCACCCGACT
>63859 NS=106 contig=overlapped:11
GTGTGAAATGACCGAATCAGGTAAACCAAGGGACAGGAAGCAGGCTAATGGTCACCAGGCATGAAGGAGGGTGCAGAGATGGTTGGAGCTGGAAAGTGTTCCAGACAGGCTGATGGTGCTGACCCATGATTCAGGACAGCCTGGGCTACAGTGAGACCCTGCTGCTCAGCTGGCAGAGTGCTGGCTGTGGAAGAACAAGGGCCAGGGTTCAGTCCCCGGAATCTACTCAAGAAGCCAGAAGCAGCGGCACCCACTAGTTATCCCCACTAGACT
>63860 NS=61 contig=separate
GGGTGTTTTGGATCACTCTGCTTTCTCACACCTGTCGCCAGCTTTATAAAATGTTGGTACCTGTACTCAAATCCTTAGCAAACCTGAAAGTTCCAGGTCAAGCACCCAACACGCTAGCCTTAACTTCTACCAGGACTGGCNNNNNNNNNNAACCATCCTGAATTCAGGCCGGGGGCAGTCGGGAAGCCAGGGTGTCCAAAGGCCAACACAGGAGCCCTGTTTCTACTCGGGAACAGCTTCATGGCTCACAACCAGCCCTGAGTCGTGTTAAGCACTGATGTCGTTCATAAGACT
>63861 NS=120 contig=separate
GTGTGCACTTTTTGTTATTTCTGTTGTTATTGAGGTCTTGCTTTAATCCACGGTGATCTGCTAAAGAACAATTGACTAATTAAATTTTCATGTATAAGCTGAGGTTTGCTTTGGTCAGTTTTGGAGAAGGTCCCATGTGGNNNNNNNNNNTGGTGCTGAGAAAAAAAAAAGTATATTCTTTTGTTTTTAGGTGAAAAGTTCTGTAGACATCTATTAGGTCCATTGATTCATGACTCTGTTAGTTTCATTATTTCTCTATTTAGCTTCTGTCTTGATGATCTGTCCATTGGACT
>63862 NS=113 contig=separate
AAGTGAACACAGTAATTACAAAGGTATAATGGGGGAGTAAGGTTGCTCCTCCCTGAGACCTGTCAGCACAAATCTTCATCCCACAGCTGCAGCTGGAATGTAGGATAGGTGACAGGCTTTAGCTTCACTGAGCATAGTAGNNNNNNNNNNCTGCTCCTGAAAGCTGTAGCTATGTGCTTGAAACTAATCAAAGCATGAGATGCACAGTCTCTTCTGTTCCTCCACCAGTTCATGTGAAGCTAATTTTATTCATGTTCAAGCTCAAATTCATCTACAAGAGGATAACATCTGACT
>63863 NS=110 contig=overlapped:5
ATATGACCCAAGTACTAGCAGGGCACAGTGCCTCTGGAACATGACAACTGTGTAAATCAGGGGGTTGCAGACAGCCACAAAGTGGTCACAGGCCATCACAGCAAACAGAATTAGCTCAGTCACTACAAATGTACAAAACAAAAAGAATTGCATTATGCATCCTAAAAATGAAATGGTCCTGTCTTCTACAACAAGGTTCACCAGCATCTTAGGAGCAATGATGGAGGAATAGCAGAAATCTGCAAAGGAGAGGTGGCTGAGGAAGAAATACATGGGACT
>63864 NS=47 contig=separate
GTGTGCCTGGTGTATGAAGAGGTTGGAAGAAGGCATTGGATTTTCTGGAACGGGACTTATGGGTAGTTGTGAGACACTGTATAGGTGGTGGGAAGTAAACACAAATCCTTTATTTGAACAAAGTCTTGTTTGTTTGTTTANNNNNNNNNAGCCTTTCCTGTCTTGGCTCACAATTTAGATCAGAGATCTGTTCTGGAACTCACGATGTAGACTAGGCTAGCTTCTAAATCAGAGTTCTGACTGCCCCTACTTTTCAAATCCTTGGTTGAAAGGCTTAAAGGCTTGCACATGACT
>63865 NS=119 contig=overlapped:9
GCATGCTGTGCCTGTGGATACGGCTTTCACACACCGGCTGTTACACTGGACTCTGACTTGGAACGTGTTGCAGATATGAACACCCACAGAGAAAGAATTCTCACATATCCTAGTAATTGAGGGTACAGGGATTTCCTGCCAGCTCTCTGCCTCTGGGGAAAACTTAGATTTCGCATTCTTTTTAGCTCTCTCCTATGCTCAGCACAATATGTTGGGTTTTATTTTTCCTTATTAAAATTCTGTGTGTGTGTCCCTGTGTGTGCCCGCATATGACT
>63866 NS=129 contig=overlapped:23
GGGTGCTGGGAATTGAACCTGCATCTTTGGGAAGAGTAGCCAGTGCTCCTAATTGCTGTGCCATCTCTCCAGTCCCGACACACGCAACTTCAAAAACGCAGTCTGTAATAGAGGCAAGATATGCCTGGTAGTGCTTGACCTAGAATGTCATTGCAGAGGCAGGCAGACAGATGGCTGATTTGAAGGAAGAGGAGTAGGACTTCTCAGCAGGAAGAAGAGCAAAATTAAAAGAGTTTCCAGGCAGGAAAAATGCATGAGACT
>63867 NS=23 contig=separate
TCATGAATCAAAAAGCTAATTCAAGCTAATTGTGAAAACGCCTATCAAAAACAATCTACAGATTCAATGCAGTCCCAAACAAATTTTGAGTGACATTTTCCACAGAAATAGAAAAGGGCTTTTAAAATAATTTTCATTAANNNNNNNNNNACATTTTACACGAAATAAATGCATTTTGATTACATCTACTTCTACTTTTCCCCTAACATCTCCAAGTCACTTGTACATTGACTCCACCTCAACTTGATGAACTTTTATAGAAAACACAACAAGAAACACTATTTGCATTCGACT
>63868 NS=123 contig=separate
CAATGGCCAAGACATTGAATGAGTCCAGAGATGGCAGTTCCAGGGAAGCCATTGTGTCAGGAAAGGCAAATCTATAGAATAAGTATCCCAGGAGGACAAAGCACTGCCCTTTGCATGAGGAAGCAGTGTAGTGTGTTTAGCTTGCTCTGAGCTGGCTGGTGACTCCATGGGTAATGATGCATTAGGCACTCTGTTGGTATCTGCTGCTGGCAGATCTGGCACTCAGCAACAGCCATAGCCAGGCCAGCCTTGGTGTGTGGACGCAATTTGTTTCCTTTTCTGAAACACACGACT
>63869 NS=76 contig=separate
GGGTGACGTAGGGAGCTGTGAGCCCGAGAAAAGTAACCAGTCACATTATTGATTAAACAAAGCACTCACCTCAAACTATACATGTAAATAACTGCAAACATTTCACATCACCTTCAACCAGTGGATTCCTACTAGTTTGGNNNNNNNNNNCATTACTGAATTTGATGGTTTCACTGAATTTGACCCAACAGTTGATCACTTCAGATATAGCATTTTGCTACTCTCCCCCCCAACGATCAACTCTTCATCATGACTAAATCAAGTATTCACATGGAAGTTTGGAACCATCAGACT
>63870 NS=121 contig=overlapped:32
GGATGGATGTCTCAGCTGGTCTTCAGTAGATGCTGGAAGCTCAAAAAAGTATGTTCTAATGCCAGCAAAGGAATGGATGCGCCAGCAAGAACAAAGCAAGCAGGCAAAGAGAAAAGCTGCCTTCCTCCATGTCCTTATATAGGCTTCCAGCAGAGGGTGTGGCCCAGATTAAAAGTGTATCCTCCTGCCTCAAGATCCAGATTAGAAGTGGATCTGCCTACTTCAAATTAAGCAAAAATTCCTCACAGGACT
>63871 NS=122 contig=separate
CTGTGCACCTGACATAGTAATTGACAGAAGATTGAAGTTAAGCAGCTGTGAGGCCAGCCCCTGAGAGCTTGCAGTCCCTAACCAGCACTGACTCACATATGTAATTGAATACCGCTTGGCCAACTGTACAACTGAGCAACAGCCANNNNNGCGCTGGCTTCTTTATACAGTGCATATGCAAATAAGGTCTAGACCAGTGGTTCTCTTAAAGGTCACCTCAGACCTTTAATACACTTCGGCATGTTGTGGTGACCCCCAACCATAAAATTATTTTCGTTGCTACTTCATAGGACT
>63872 NS=85 contig=separate
ACATGTCACATGTTCAAATCAGGTATAGTGTGAGTCTCCGTGTAATGGTCCTGTGTTACATGAAGACAATAGCAAAGAAATCAGATCTGTTGTCTTTTTCCTCCTTTGTGAGCACAAGGGACCCAGTGCAGTGAGACCTAGCACAGTAGAGTTGAAATACAGCTCATAACATGCTCTGTAGGAGAGTATTGCCCAGATTTCAATGAGTTAGTGTAGAAAGTGTGAACTATCTCGTCAATGGTGTTTTATAGTGATTGCATTCTATATGTTCATAAGATAGAACAGCATTCGACT
>63873 NS=61 contig=overlapped:108
AAGTGCAGCCTGGCTCAGAGGCTGAATTAGGAGACTTACCTTTGACACCCAGACTGCAGAGGCACGTTTTCTGATGTGGTGGGAGAGCTGAGAACTTTCCTTACCCACAAGGCACTGGGGGAGGAAACAAGCCCAGGGCCCATTTCCTCTGTGTGTGCATTACTCCACACCCGACT
>63874 NS=96 contig=separate
TGGTGATTTGAAGTGTAAGATAAAATCAACTGTATAATGAATTAATATAGGAATTTATTATGGCAAGCAGTTATTCATAAACCAGCTCTTTTACAAAAAGACACAGGAATTTGTTAGAGTTATAATAAGCCTTTAAGCACNNNNNNNNNNGGGCAGATATCAACCCTGTAAGCTACATTGTCTGCTTCCCTGACAAAATCCCAAACACCTCCATCTGGGCTGCTTCTGCTCTATCAGGCCAGTCCTCAGAGTTGGCTGCTCTTGGCCATATGCTCTTGGTTACTCCATGGGACT
>63875 NS=37 contig=separate
TCATGGTAGAAACTACAACCTGGTGGGCTGAAGACAGGTGGAGCCCATTTGGATACCTGGAAGGGAGGGGCACCTCTTCTGGAGGGTGTTGGCAGCCCTCTCCTATCCTAATCTTCTGGGGCACAGGTGCCCAGACCTTTNNNNNNNNNNGAGAAGAGCCTTTCTGAAGGCTGTGTCCTTTCTTGGGTCAGGCCGAGATTCTTGTCAGATCAAGACCTCTGTCCCATTAAAGGCCAACCCAGTGGCCACTTCCTTGGAAGGAGTTTTCCTCCAATTAACTTAATTCATGTGACT
>63876 NS=89 contig=separate
GCATGGCAGAAGAGTCCTAGGAGGTCACCATCATACCAGAAGAGACCATGAAGTACTAAAACCTGCCACACATCAGCCTGCTGAAAGAAAACAAGGAGGAATCCATCTTTCCAGACACCATCACACAGGCAGAGAGATAGGAGGANNNNNCATTATCATTCCAGACTCCATCACACTGGAAGAGACCGAGGATGACACCATATTGTTAGATACCATCACACTGTAAGAGATGGAGGAGGACACCACCTTGGCAGACACCATCACACTGAAAGAGGTTGAGGAGAACACCAGACT
>63877 NS=91 contig=overlapped:16
TGGTGGCAGAAGGAAAGAAATGGAGGTAAAGACACGATTTGGGAACCACCTCAGGGGGTGCTGACGGAGGCAGCAGCATGTCGGAGGCTGAGACTGGAGGAGGGCGGAAGTCTGAGGAGAAGCACTGGCGTTGTCTTAGAGCAGCAGCTCTCAGACACTCAGAGACACTCAGACACTCAGCCTGTGAGTGGCAGCCCCTGAGGAGTCACATATCAGATACCCTGCATACTTCCATCACCATTCATAACAGTAGTGAAGTCACAGGACT
>63878 NS=119 contig=separate
GGATGATCCCACTAGGGGTGGAGAAGGAAGAGACAGAGAGTAGTCCAGACTGAAGGTGTGGGGAAGCTCCTAGAAGCCTTTTGGGTGCTTCAAGGTAGGAGTGGTCAGACATTATCAACAGACCAAACAGGATAAGAACTGANNNNNNNNNNAACTGAGGCGTGACCTCCGATCTTGGCAACATGGAGTCACTGACAGCGTTAATGACTACTGGCAGAGGCAGGAAGGACATTAGTTCTTTCACTAGCCGAGTGGGAAGTCAAGGAGAGTCAGGGCACTGTGCAGGACACTGGACT
>63879 NS=104 contig=overlapped:23
GGATGGCGGGAGCCTCCTTGCTCGTTGGCTTTTAGAAGAGGGGTTGAAGGAGAACACCCAAGATGAAACCCTAGCTATTTCCTCACCCACTGTTCATGGAGACATCAGATAATCCTTCCACACTCGATTCATCCAAAGCGACATACTGAGTTCAACCAAGCTGAGGAGGGCAGTGTGCACCCTTAGGTATCTGTCAGTTTCACATCCTCAGACTCAACCACAGTGTGGCCTGAAAACATTTGAGAAGAAAAACACACGACT
>63880 NS=105 contig=overlapped:21
GGGTGTGTGTGTGTGTATGTGCATGTGTGCATGTGTTGTGCTAAGCTTAGTTGAACGTCCTCTCTGTACGGGTTCACTTCAGTCGGCAGCATATGGTGCTTTAAGGTTTGTGTCTGAGAGCTCTGTGCACACACACACACACACGCTTCTCCACTAGGGTCCCCTGCAGGCTGACAGCCATCAGGAAGTGGGGAAGCAGCCTGACTCAGAAGCCTGTGACCCGGAAGGTTACCACGTAACCTTGGCAAGCTGGCTATCATATGACT
>63881 NS=120 contig=overlapped:31
ATGTGTGCCTGGTGCCTGCAGAGGCCAGAGGAGGGCAGCAGATCCCCTGGAACTGGAATTTCAGACGGTGAGCTTCCAAGTGGGTGTTAGGGATGGAACCCCGGTTCTCTGGAAGAGCGACCAGTGCTCTTAGCACTGAACCATCTCTCTAGCCATCAATCATGTATACCATGGTAACTGCAGTGCAGCCAGGCAGGGTCAAACACGCCCTCCTCTGCCCCAGTGCTTATGAATCGGAGGCAGGCGCATCTGACT
>63882 NS=119 contig=separate
TAGTGTCCCTGCTACGGCCGTGAATCTGAGATGTGAGCACCAGGATTATATCATAGCACAAGTACTGGTCAATAAGCTGTATTGTGTTATCACCAAACAGTCAAGATATGTTTTATGATCATCCTAGATGTTTGAAATCANNNNNNNNNNTCCAAGCCAATGATGTGGGAAGAAGGGATGGAGACAAAGCCTGCAGGCTCCCCGAGTAGAGGGTTTTGAGGTGAAAGCAAGGTGGCTAAAGTTCACAGGACGGAGTAACAAAGGAGAGGACTGCATAGGATATTGCACAGGACT
>63883 NS=116 contig=separate
TCGTGTTCACAAAAAACAGTGGACCAAGTTCGTAACCATCAGGATTCCTCCGCACACCTTAGAACTAGCCAGACTGCAGACTTGCTCACACCAGCCTCCGGATGCAATAATGTGGCAAGGATGGTTAATAACGGAAACGCTTGTGTTCCAGCATTCTGGGTGTTTATAACTATCAGACTGCCTTATTAAACCACATCTGACTACATCCACACCGTAGCATACATTCTGGTCTTTTCTCTGTGATTCAACATTAGTGTTTATTCTGTGCTTTTAGACTCAAGAATTCACAGGACT
>63884 NS=90 contig=separate
TGATGGGAAAGTTTTGGCCAATTATACATTTGACAAACTTAATATCTAGAATATACTAAAAACTCAAGAAATGAAGTCTCATAATCATAAACAATGCAGTGAGTAACTGGACAGCTCTTAAAAGATGAGTTACAAATGGTNNNNNNNNNNGATTTCCGTAGCCACCAGGGAAGTACAAATTAAAACTATAGTGAGATTTTATTTCACTCTATCAGAAAGGCTTTTCATGGAAAATAACAGCAGTTCAAAGCAAATCAGAATAAACCTGAGATTCCACCTTATATCCATCAGACT
>63885 NS=54 contig=separate
GGGTGCACACCTGTAACCTCAGCAACCAGGAGGTGGAAGCAGAAGGATCAGGACTCAAGGTTATCCTTAGCCATTTAGTGAGTTCAGGGCTGGCCGTTCAGAAAAGAAGAGACAGACAGACCACAGACAGAGAGGAAAGANNNNNNNNNNAAGAAAAGAGGCAGGGAAAAAGAGCAGAAGAGATAGAGGAAAATTTCCCTCTGTCCCCAGAAGATCCGGTGGCTTAAAAATGACAAGAGCATATCCACTGGAGAAAAAGCAGATGTGTATTGTTTCATTGGAGGCCATCAGACT
>63886 NS=70 contig=overlapped:74
TTGTGTGTGTGCATATTCTTAAGGATAAGAGAAAAGGAGTGCATGCTGCTCTTGCATAAACTCAATTCTCTTCCCAGCACTGTCCCAGGCAGTTCACACCAACCAACTGCAAGTCCACCTCTGGAGGACCTGGCACTCCCTTCTGGCCTGTGTGGGCACCAGTAGTGTGCATGTTCCCATACAGGGCCACCCACACACCAGCACACGACT
>63887 NS=100 contig=overlapped:28
GTGTGTGTGGGCCTTGGTGCACATGAAGAGGTAGTCTTCTACAGTCTCCGCCAAAAGCAGGTAGGTGGTTATCCAGGGCTGTGTGTCATAGGGTCGTGAGGCTGTGTCCCTAGCAGGAGTGTCCACTGTCACGCTGTTTTCCTGCAGGTGGTGCAGAAGACACCGCTGCCCTTCTTTGCCATGTCCTTGAGCCTGTCCCCAGGGCCCCAGCTCATGGTGGTTGGTTTTGCTGGTGAGTGCTGGTGAACACACGACT
>63888 NS=64 contig=separate
TCATGATGTCCCTCCCTCAAGTTGTCCAGATCACACTGTCTATTAAAAGCACCCTCCAGAAGATCCAGCCTTCCCATTTAGGGGTGGAAAAGGTCTCCAACAAGATCCCTTACGTTACAGTGCAAAAACCTTCAGGAAGAGTCCTGGCAGTCCCTGGCATGCAGAGTCCTCATTAGCCAGCAAGAACTACCGCAGGGAGATGACTGGAACGCTCAAAGTAAATAAGACGGAGGGGGTGTTGTTGACGAAGTCTAAACAGGGCTTTGGGGATTTTCGTCTTCTTTCCATGCGACT
>63889 NS=99 contig=separate
GGGTGGGGGAAGAGGATGGATATTCTGGTAAACAGTAAAGTCTTATTTATTACTTATTTGTGTGTGAACATCTGTGAAGCAGGTGTGCATGCTACAGTGCTTTAGCCGAGTCAGAGAACAGCTTGTGTGCGCCGGTTCTCNNNNNNNNNNAGGGTTCCGGGAACCGAACAGGCTTGTGAGGCTTGGCAGCAAGTGATTTAACCTGCCAAGCTATCTTTCCTGCCCAATTTTACTTCATTTAAAAACAAAAAATCATTTATTCATATGTGTATGAATGCATGCATGCATTCGACT
>63890 NS=105 contig=overlapped:15
TAGTGGAAAGAGACAAATAGCAAATGTGTGAGCTTGTTGGACATGGGTGAGAGCACGCTGGTAACAGAGCTGATGCAGAGAAAGAACACCAAAGGGGCCAGGCTGAGGGACTGCCTGTGGAAAAGACCTGTGGGGAAAGATATGTGCAACAAGCGGTTGACTGGTTTGTTTTTTTAAAGCAAAACTCACATGACCAGAAGCCAAGCCTACTGAACTGGGGAATGGACGTCAGCATCTGAGCACAGCAGCCTTACTTTCCTCATGGGACT
>63891 NS=111 contig=separate
GTGTGCATGAGGCGAGAGACACAGCACCCACTAGGGCAGCTGACCCTCAGGAGTTTGAGTGCAAGGTAAGTACCCTCCAGAGAAGGCCTTCTTCTCATTTATACCTTCTGAGCTCTCTCCTAGCTGACTTCCTGTCAACCCTGCCCTGCTCTGTCCCTTCCAATGTTTCCACAGACTCCACCAATTATTCCTACCACTCAACACAACTTCTCCACAGCCTGCTAACACAGGTGACAGGTAGATAGCGAGGGTTTTTCAAACTGAGCAGCTTCAGATCTTAATCTCCATTCGACT
>63892 NS=126 contig=separate
GCATGTGTGCATGCAAAGTCAGTGACTTGAATGCCTCAGGCACTTGCAGATTGAAAATGCAGTTGTTCCTGTTTGAACAACAGCATCATGAAGGAGTCTACCACAGATGTCTCATGCCTTATGTCCTGTGAGTTTCTACANNNNNNNNNNAAAACAACCTGCTATTTCCAGCACAGCTTTGGGCAAGACGGTGGTTTGCATTGCTGGGAGTTATTAATTAGCATGACAGCAAAGCTCTAGGACACAAAACCACTGAGCAGCTTTTTGGCCGGGTGTCAACTGTGTCACACGACT
>63893 NS=52 contig=separate
ACATGTCTCTCCTTGACACAGCAGACTTCTGCTTCCTACCGTATATAATTATTTTGTCCTTTCTTAAAGGGCATCCATATTCAATACTTCCACTTCCTTCCCATGTTTCTCCTCCCCCTTCCCACTTGCACTACCCACCCANNNNNNNNNNGGCGGGAAAACTGTGCTAGCTACTGAAGGAGTTTTCTTTAAATGAGTACCTCCAAGAGTATCACAGAGGTTCTGTCATTCAGTTTTCAAAAAGTACAGAAGCAACATTTGAGACCTCCTGTCTCAGTCAGGGCTGCATTGGACT
>63894 NS=89 contig=overlapped:17
TGATGGATTTTGCCCTCCTTTCCAGAACTGAAATATGCTCAGCCTTTGTGCCGGAGTCTGAATACACTGAGAAAGATCAGGAAGTTTTTAGCTGAAAGGCGGCAATGTTTGTATAGAACAGCTTTCACATCATTGGGACAGACAGGCCCCCCTTTCCTTTGTGGGAGAGGACAGGCTCTGGGCCCTCAGTGCTGATGGCCGGCTGAGAGGCTGCAGTAGCAGGAATCGTGCTGAGGAAGGGCCAGGGGGCAGTAATTGCATTTGACT
>63895 NS=128 contig=separate
ATGTGGAAGTTAGATGAAACCATCGTGAAGGTGGTTCTCTCCTTGCAACTTTACATGGGTACCATGAGCACTGGTCCTTTGGGCTTAAGTGAAAAGCACCTATCTGCTCTAAGGCATCTTACTAGCCTTAGACCTTTCGANNNNNNNNNNGATCCAATGCCAACTATGGACAGGGCCTTCGATGGCATACCTGAGATTTTCAATGTAGACCCTCCTTTATTTGATCTCAAACAGGAGCAAGCATAAGCACTTTGGTTCTGTAACTCATTGAGAGGAGAAAAATGACATGGGACT
>63896 NS=122 contig=separate
CCATGCCTACGCACTCTTACAAAAACCCTCTTTCCAGAAACTGTCCCTCCTGCTTTCATATCTTCTTTAAAGGTGTGATCCACTGAGCGTAATTAAAGATTCTTGCCCAAGTGCAGTGAAAAGTTATTTTCTGGGTTAAGNNNNNNNNNNAAGCACAGCTTCACAGTAGCCAGATCACTGAGGAAAACGGTGCCCTCTGCTCCAACCACCACCAACCACCCAGGGAATTGTGGTCCAATGTACTGCAATATTGTTAGGAGCCTTTTCTAAAACAACCAATTTATTCACAGGACT
>63897 NS=46 contig=separate
GGGTGACAGCTCATGAAAGCTGGAAGCCTGGAGTTCACTGTACAGCTTGCAGATACACCTAAGGTCAGGGAGGCTCCTCGGCTGTCCCTCCTGCTTAGAGAACCTGGGGAGGGAGAGGACTTCCTGAATATTTCGAGTTGNNNNNNNNNNGATGAACTTCCCCAACGATAGAATGCTTCAGTTCGAAGGTAATTGCTACAGGCCAGACTCTGTGATCAGTAAATAAATCAGTAAGAAATGAAAATTTAAAATGGCTCTATTTGGAACGCTAACTGCGGTGGCTTGCATGTGACT
>63898 NS=98 contig=separate
ACATGCAGGCAAAACTGGACCCATAAAAATTTAAAGTAGATAATTGTAGCATCAGGTGCATTTGCAGGGCTGCAGCTATAGCTCAGTGGCACAGCACTTGTCAGTCATGTACGAGTAAGATCCTAAATTCAATCCCCAGCNNNNNNNNNNCCCCATACACACAAAGTACATTTGTAATGTTATACAACTCTCAGCACTATCCATTTCTAGAAGCGTTTCATTATCACCAACAGAACTTGCCTGCTGAACAGTATGCTTTCTGCGAATCTGCCTCTCTCCAAACTGCATGTGACT
>63899 NS=131 contig=overlapped:36
CAATGAGAAAAGTGATTAATATGTGCTCAGATACATTTACATTTCAGTCCCTTGAAGTACCACATGACTGCCTTAGAGTTTGCTGTGAGTGGGACCAGGATAGGTGGTCAATGATGTGGTGCTGAGCAGAGCGTGTCTAAACTTCACAGTGCATACTTATCATACCCGATGGGACAAGGCAGAGACCAGTGATGGTAGGAGATGCAGTGCTGCAGAGGGTGAGGCTGCCATAGGACCTACATTGGACT
>63900 NS=65 contig=separate
TTGTGGTCTGTGACAAAGTGCTCTCACCAAAAGCACCCTAGGGGAGGGAGGCTTTCTTTCAGGTCACATAACTGCAGACCATCATTGAGAGAAGTCAAGGCCCAATGCTAAGGTATGCTTGCCATTCCATTCAGATTTACNNNNNNNNNNGCATGCAGGAGTACTGCCTGCTGGCTGGCACAGGCTCGTGCTCAGCTAACTTCCTTATGTAGCCCAGGACCACCTGCGCAGGGAATGGAACTGTTCACGGTGGGCAGGCCCCTAAACCGCCAGTAACAGTCAAGACATGCGACT
>63901 NS=130 contig=overlapped:29
GTATGTGGATTGCGAGGCCAGTGTGGACAAGGTCACCCGACTCGGTGAGCTGTCCCGGGGCTCCTTGGAAGTGAGGGGGAAATCTTGGTGAATCCCTGGTGCCTGTGGATCGTGTACACAGGACTCACTCTTCGCTCTTCCTTTCCTTCAGTCAGAGACTCCAAATGTGAATATCCAGCTGCCTGCAATGCCTTGGAGACTTTGCTCATCCACCGGGACCTGCTGAGATCACCCTTATTTGACCAGATCATTGGACT
>63902 NS=97 contig=overlapped:25
GGATGGGCGAGGGGGAGTGAACCGGTGTGCCGCTTCTGGCTGGAGAGCCCTCCCGGCTGGACGCGCCTCTGACAGGTGACCTGAATGGAGAGGCTGCCCGGTGTGGCCGGGGCTCCCAGTCGTCCCCCTGAATCTTGTGGTACACAGGCTGGTGGGTCTGGTATTCACCCTGTTGGGCTGGGTAGTGGGTCTTCTGGGCTTGGTGGTAGGAGGGCTGGGCTGCCGGCCGGGTGACGTTCTGCTCGTGTATCACGGGACT
>63903 NS=106 contig=overlapped:33
TTGTGCCCAGCAGACACCTTTACTCAGTGAGCCATTTCATCTCCCAGCCCCTGCGCTTTCTTTCCCATCATCTTCCTTTTGTCGTCGCCCTGGAGGAAGGTGTTCAAAAGCGATCGTAAAAGACAAGGTGCGCTAGGTAAAATACTGGGTCCACACGGGGGGTGACCCTAGTCCCTGGAACGTGAGAATATGGGACCTTAAATTGCACAAGGGACTCTGTAGGTATGACTAAGGGTCTATGACACCTGACT
>63904 NS=101 contig=separate
ATATGATGGATTCCAAAATGTCCACCTACCATCTGTTACTTAATCTAAATAAGGATCACCTTTCGATCCTTATTTCAGTGTGCCTAAATAAGAGAATTAACCAAGGAGCCATACATCTTCAAAGCCCGCTTGGCATCTTTNNNNNNNNNNTGGTAATCCAGTAAAATTTTCCCAGTTAGAAACAGGCTAGACAGTTTAGGGCTAAGTATCTTTGATCACACATCTTAAAGGGAGTAACTATGGATATGATTTTCATTTATTGTAAGTTGAGAGCCATTATGTGTACACTTGACT
>63905 NS=105 contig=overlapped:19
ATGTGTTTTACGTTTGGCCAGGAGAATAGTGTTGACCTCCATTGTACCCTCTTGTCATTTGAGAATCCCTGATACTGAGGCTGGCATTACAGACATTGCCCTTCAGGTTGCTTGGTTCTCCATCCAGGTTTGAGGACTTCCTACAGCGAAAGTGGTCCTCTGAGAAGCGTTTTGGTCTGGAAGGCTGTGAGGTGCTGATCCCTGCCCTCAAGACAATCATTGACAAGTCAAGTGAAAATGGAGTGGACTATGTGATCATGGGACT
>63906 NS=103 contig=overlapped:16
TTGTGCAGCCATCGTCAGACAGAAATCTGAAGTAACATTAGGACACAAAGGAGACATCACAAGATGTTTTCGGATTACAGCAGATGGTTCTAGCATGTGACCCAGAGGGCCATGTCCCAGCAGTGACACTACTTGAAGGTGCCAGAACCTTTATGAAGAAGTGTGGGAAGTTTTTAAGGTCTTTACAACAAGCCCTTGAAGACAACTATGTGCCCCCAAGGACCACCCTTCTTCCTTCCCACCCTGGTAATGAGACAGACACTTGACT
>63907 NS=81 contig=separate
TTGTGTCCCTAAAACAATTGATAATGATTTGCAAATTAAAATTTAGTTTCCTCCAGGGAAGTCTCACTGGGGAAACAAAGGACTCTTAAGAGTAGGCTGCATGCCCAGCAATAAACTGGCCAACAGAAAAGGGATTCGTTNNNNNNNNNNGCATTTTTGCAGGTTCCATGTCTCATAATGTTGTGTCAGGGCTTTTTTTCTTTTTAACTTTACCTTTTTATTTTTTACTTGTTTTTTTTTTTTCTTTTACCGCACACATCCTTTGAATACATATTATGGCTTCTGCATTTGACT
>63908 NS=121 contig=separate
TAATGCTATTGTACATGGGTTTGTTTTAGAATTTAAGTGTCTAATTGTTGTTTTGGTGGGATATGTAGTTCAGCTTCATATCAAATACTGCTACACCTGTAACCTCATGGACTCACTTATCTGTCCTTGTGTCTCTAGCCNNNNNNNNNNTCTTTGAAGGATAAACCCATTGTGATTGCCCTTTCTTCTATTTCCTGGCTCAAGTGTACCAGGCTGCACTCACAATGTAATAGCAAACAGAAGTATGGAGGTGAGCCTGTCCTTGTTGGGACCAGGCTCTTTATGCATTGGACT
>63909 NS=116 contig=overlapped:17
GAATGCCTGGCTCCTAGTCGGTGGAGCTGTTTGAGGAGGCCTAGGAGGCGTGGCCTTATTGGAGACTCGTCACTAGAGCAGGCTTTGGGAGTCTGTTCTCTCAGCTTTGTGCTGTGGTTGTGCTGTGAGCCCTCAGTTCCAGGTCCAGCCACTGGGCCTGCCACCTCCACTCCACCGTCACAGGCTCTAACCCTTTGGAACCGTATGCCCAAACAAGCTTTTTTCTATAAGCAGCAGTTGTCAACATATGGGTTGTGACACCCGACT
>63910 NS=61 contig=separate
CCGTGACTGGCAACATTATGAAATCATAACTGTTCTACATCTGAGTTTTCTCATGGAATAAAATGCAGAATGCGGCCTGCATTGTTACATACACAGCGGCATCAAACGGCTGCACAGCATTCTGTTGTTGTGATGTGTTTNNNNNNNNNNCTATGACAATGTGTTACATATATCTCTACAAGCACATTAGGGCGGTTCACTACTCCTCATGACTCCAGAGGCCGAGGCAGTGAAGGCTCGGAATAAGCTATGAAGCAAGCTTCCCTGAGAAAGGTGTGTCCTGCTCACACGACT
>63911 NS=10 contig=overlapped:119
TTGTGCAGCCAGTTTAATCAGGTCTTCCTAGGATTAAAGTCTACAAGTAGGCAAGAGATCATTTGGGAGAAGATTTTATTCAGCCTAAGGGGTTGGGGGCTTATGTTATCTCACGGGAGAGAAGCCTCTTGACTCACCTGGAAATGGTGAAAATGGCATGTGACT
>63912 NS=109 contig=overlapped:8
TTGTGCTTGTACCATGATAGACACATGGAGCAAAAGGTTTATGTGACCCATCACACACTAACCACTGCTACACTCCAACTTTGTTATGGCACATTTCATATTAGACTGCTATTCTAATCATTTCAACTAGAACGCCGGAGTTGGCTTTGGATAATTGTTTTAAAACACCACCAAGTTTGTCCAGTAGCAACCAATCCCTTCCTCGTACCATTTCATAATTGTCTAATCATAGACTCTAATGCATATTATATAAAAAGTGATTAAAAACATGTGACT
>63913 NS=39 contig=separate
GGGTGCCTCTGACATCTGTCAAAATGCTTCCATTCAATTTTAGGCCCTTCTGTCCTTACATCTATAAAATGGGCTGATGCACTTTTTATCCTGGGAAGTTTAATTAAAGGTTAGTTGAGGTCGCCCACTGAGGCACCAAANNNNNNNNNNATCATTATTACTACATGTTTGTCCTACATCCATTGAACACATTCTAGAGCTCTATGAACAGTGACCGGGATGAAATGCCAAGTCTACACTTCTGTTCCCAAGCAGCTAACCCTCTATATTTGTACTAGATGAGGGCATTAGACT
>63914 NS=82 contig=separate
GAGTGAGAAAACTCTTTCTTTGTTAAGGAATCAAAGGATGGGGCTAAGATTTCTCAGCTAAGATAATGGGGACACAAGAAAGGGTTGGTTGAGCCTTCCACAGAATCTTTGGACCTCAACCCCAGAAATGTTGAGTGTCTNNNNNNNNNNTTCTTCAGTTTTGCTTAAGATTGTATAAATTAGTGTAATGCCTGTGAAAAATAATTTGATAGTATTTAAAATACACATACCCTTCTACTAAAAATGCCTACTCTTGGAACTTCTCCACAAATGTCATGGCACAAGCACAAGACT
>63915 NS=112 contig=separate
GCATGAAGCCATCTCAGGGTACTGGACTTAGAGAAACAATATGAGACATACAGTCTGTAACGAGCTTGTTTGGTTTATTCCCTCTGCCCACGTCTGAAGCTCAATATAGCTGTGGAATGTTTGGTACATGAGCCATCAAAGTTACTTNNNTATGGCTTTGGTTTGCAAACCAAAGAAAGGGTCCGTCCTCATCTCTGGAGGTCAAGAGGCTGGTGAGTAGTCCTCAGGAGACTACTGACTGCTCAAAGTTTGGTAACATCTTTCACTGTTGGTCTGTAGTTAATGCATCAGACT
>63916 NS=64 contig=separate
TGGTGGTGTGTTTGTGACCCCAATAACTTCTTGAAGACACCCTCTCCAAGTCACGTTGAGCTTCTGGATTTAATATTCCAGTTTTAATATATACACGGTCAATCTGAAGTACATGCCTGGGAATGGAATAAGTGGATCATNNNNNNNNNNTCTGTACATTCTAACCAGAAACCTATGAGTAAAACCAAGATCTTCCGTGTGGCTCAGAGACATAATCCTGCTTTGTCCCTACCATTCAAGCTTTCCCTCTTGGTGACACACGCTGAGCTCCCGGCTTTATTAACACATCAGACT
>63917 NS=68 contig=separate
GCATGTGATGACACTTCCCAGGCCTGACCCTTGGCCCTGCAGGCAAGAGCTACAGTACTATTTGTGACAAACTCAATGGAGCAGTTCTCAAATTTTTGATTTTAAAAAATTTTAAATATGGTGTCATGTAACCCAGGCTGNNNNNNNNNNAACCCTTAGCCTTCTGAGGGTTGGGATTACAAGCATGTGCCACATGCTTGCATTTCTCTTCTTACACAGAGAATATCCTCTCCACAAAGCTAAAGCTGTCATGACCTAGTTACCTCCAAAGGCCCTGCCCCCTAACACCAGACT
>63918 NS=128 contig=overlapped:69
GGATGCAAGGAAGCCTGTAGACTGGGCAGAACTGAACTCATCTGCCATCCCTTGAGAGGGAGCAGGAGGGAGAGCAGGGATGGCTTCTCCCAGACCCACGTGCTCTTCAGGTCACCCCTAGTTCCTCGTGTACAGAGTAACCCTCCGGCTTGTACTTGGCTCTGAGCAACAACCCTCACTGCGGACTGCTCAGCTCACAAGCAGCGCACTGGACT
>63919 NS=105 contig=separate
CTGTGTCTTTCCTGTCAGAGCTTGCATAGCAGCTTCCATGACCTCAGCCATTTTGTCCTACAACTTAATTGAGTCTACTCTTTCCAGACCTCACTGTCTCTGTGCTGTCCTCCATATACAACTTAGACACTTCTTTCTTTNNNNNNNNNNTCAAACTCAGAGAGAGCTAAGATTATTAACATGTACTGCTATATACAATTCAGATCTTCCTATTATTAATTGCTTTCAACCCATGTATTAGAAATCCAGATGACAGTGTTAATTTTGTATACCTGCTCCATGAGGCATGGGACT
>63920 NS=104 contig=overlapped:100
TCATGCCCTCGAGGCCAGCTGATCCACAACGCTGCCAACAGGGCCAGCTCCACTGTGCTGCCTGGGTAGGTGCAAGGCCCACTCTTCTGAGCACTTCTGCTGGTGAGAGATGGGGCCAGATCTCTAGAGTGCTTCAGACAGTGAGGGGTGGGGCCAGTTCCGCACAGCTGCTGGACATCTGACT
>63921 NS=27 contig=separate
TGGTGAAGACACCAGTGGACTCCACAACATACTCGGCGCCGGCATCGCCCCATTTGATGTTGGCGGGATCTCGCTCCTGGAAGATGGTGATGGGCTTGCCGTTGATGACCAGCTTCCCGTTCTCAGCCTTGACTGTGCCGNNNNNNNNNNTACTGGAACATGTAGACCATGTAGCTGAGGTCGATGAAGGGGTCATTGGTGGCCACAATCTCCACTTTGCCACTGTTGAAGGCAGCCCTGCAAACCAGGTGCCCAATACGGCCAAATCCCTTCACCCCGACCTTCACCAGACT
>63922 NS=75 contig=overlapped:11
AGGTGAACATGCTATGAACACTGTGTTCATGTTTTGCATGTGCTTGGTTTGCGGAGGGAGACACAGCTCAAAGGCTTCATTTAAGATGCAGTTTTGCTCCAAAAGGAATAAAAAGTAGTTTATCATGAGGAAAATAGAAGTGACCAGAACCGGGGAACGCAAACTCAGGTTACCCTGAGTGGTGTGTTCCACAGCAGAAGAGGTTATATGAACCTTTGTAGACCAGGATAAAGGAAAGTCCTAAGTAGATGCATTTACCAGATACACCGGACT
>63923 NS=112 contig=separate
GCATGCAACAGCATTATCCTACCATTTACGCTTTCAGCAAATCTTACAGCCGTTTATTCTCATTCTTTCCCTAGAGAGTCATGGGTATAGATAAGAATCAGAGTATCTTCTGAAAATTCTTCCCGTAAGGCTTGCCAAGGNNNNNNNNNNTCCTAGATAGTTTAGATGGCATGAAACGAGTTTTACACTGAAAGTGGAAACGGCATTTTAGAATAATGACTATGTTGCTCCAAACTTTAAATATGTATTTGAAAGCCAAAGGGGAGTCTGCAGGTTCTAGACAGCCATCTGACT
>63924 NS=119 contig=separate
TAATGGGAAGAGGGACTGCCTCTGACATAACTTGATGGGCCTTCGTTTTTAACAATAGTTTCCTCCAAGGAGAAAGTTAGCCTTTAGAATGTGATGAGAAATCTGGCATAATACTAAACTTGTTCCTCTTGAAGAACAGANNNNNNNNNNTTTTTTTTTAATGAAAATGCAATTTATTTAGGAAAACCAGGAAGACAATAGGCAGAGCTGGAGAGATGGTATGGTGGTTAAGAACAGATTATCTTAGTGTGGTGGTTTGAACAAAGTGTTCCTGGTAGTCTCAATCATTTGACT
>63925 NS=118 contig=overlapped:21
TGATGTTTGGACCAGAAAAAAAACCATTCTGAGTCATTTGAGTCCCAAAGCTGACTATCAGACTGGAGGAACACACACACTCTGAAATCAAGTGCACATGGGGAAGGGAAGAAAGAAAAAACAAGGAGAGGAAATGGGAGGGAGAGGAAAGGAGGATATTACTGGCACTGCCAATGGAACTGTTCTTCTTCAAAGACGCCATTACGGAGAAATTATGCTGTGCCATGAAATACCAGCAGCCTATTCTTAACTTGTTCACATGACT
>63926 NS=116 contig=overlapped:28
GCATGCATTCCCCCTGCCTAGGTGCACACAGCGGGGAGCTCGGGCACTCCCCAGGCCGTCCCGACAGGCTGGACCATACTTCTTGAATCCATCGCAAAGAACGGCTCTGCTGGCAAGGTGGAGAGGATTAGGTAAACATAAAGCATTCAGAGAAACTCCCGGGATGTGGTTTTCCCTCTGCGCTGGGAACAGATTGACATCTATGCTATCACTCTGTAGCTTGGGGCTTGCGGGTTTTCCCAGCGAGCATGGGACT
>63927 NS=93 contig=separate
TGATGGTGTTGATAAAATCAAAGCCAAGGAGACGACACAGGGATTTTTAATGAGAACACTGAGTCCCTAACACTAAAGCAGAGGGGACGTTGGGTCCAGAACAACTGTCACTATCTGTTCCTATGACACAGAGAAGGGGANNNNNNNNNNTAGTTCCCTCTTCCCTGATGCCAAGATAGTTCAGTCAGAAAGCTTGAGCAGCATTTGAGTTATGACTACTAATGAGCTTAAAAATGAACTCACTGTAAACATCAATAGACCAAATGGAACAGAAAAGAAGAGCCACATTGGACT
>63928 NS=101 contig=overlapped:35
ACGTGGTTGGAAGAGGAAAAAAACTGAGCTTCAACACATCTGTCCCAGAGGAAGACGGAAGAGTGTGTGTAAGCACCCAGGGCCCAGCATTAAGAAGCCTGGGGGAACATCATCAGAAGATACTAGTCAAGCATCCGATCAGCCGGACCGGAGACATTACCTCAGTGGAGAGACGGAAGGGAGCACAGCCTTGAGGGGTAGAGCCGGGAGAGGGCTAAGACAGGGCTGAGGCAGAAAGCACATTGGACT
>63929 NS=61 contig=separate
GTGTGCTGGATGTGTGTGTGTATTTATGTGCATGTGTGTCTGTGTGTGTACTATATCTTTAGACATTCTAAACACAAGCAAGTTGATGACTGGAACCTGTCTTTCACATCTTTCACACAGAGCACCTGTAGTCACCATTANNNNNNNNNNCTGAACAAGTGCCTGAAAGCAAAACGTCCTCTTCTCTGTCCTCTCAGTTTCAACGTACATACAGTGTCCACAGGCAGCACACTCCAGGGCTCAGCTTTAAGACAAAGCAATCAACCACTTTGTAAAGTTTAAAATCACACGACT
>63930 NS=108 contig=overlapped:13
GTGTGGTGCCAATGATGTGCCTGTGTGGACAAAGAGTAGTTGATGCCAGAGTTCATGAAAACAGTAATCTGAGGGTGACAAGTCCATTACTGAAGTGCTTGTTTTGCAAGCTTGAGGACCTGAGTCCTGGGGAGTTAGAGACAGGCAGGTTCCTGGGGACCACTGACAGCCAACCTAAACTACTTACTAAGAGGCCCTGTCTCAAGAAAACAGGGTGGATGGCACCTGAGAGACAACAGTGGAGATTGTCCTCTGACCTCCACATGTGACT
>63931 NS=102 contig=separate
GTGTGAGCAAATGCCAAAGTAGGTGTTACCATTTCCCACTTTGCCGTTGTGAATCCTTCTGGAATAAGAAGTGTTGTGACCAGTGTCCAGCTGTTAATGAGGGCCAGCCTGTGGTCAGAACAGTGCTTTCTACTTTGTGGCTTCCTGGTTCTGTGGTGCTGGGGCTTGAACCCAGAGCCTGTGTATGCTCTACCACTGAGCCACCCACCCCCAGCCCCAGTCTGCCATTTGCTTTCTCCACAGCTGTCTTGCTATTTTGTCTGTGTTCCCTGGAATGGAATGGAACATAAGACT
>63932 NS=118 contig=overlapped:17
GTGTGGGCTGCGGCAACAGATATTACCACCCTTGGCAGGCTGTCCTCGGCTTATGCTGTAGGAAAACAGCATGGTTCCCAATGGGCCTCACTGACTCACCCTGTAGCTCACAGTTATTATGGGCTACATGGTAGCATCTGAAAGCATGCACGCTGAAACCATGGTCTCTTGTACCTCAGAGAGGAACTATATTCAGAGAGGGTCTATGAAGATGAAAATTAATGAAAATGAGGTTATTAAAGCAGAGCCTATCTGTTACATTTGACT
>63933 NS=125 contig=overlapped:5
TGATGGTGGCAGAGGACTTGGAAGCCTCTCTGGGAAGAGCCAGTTCAAATACAGGGAGAAAGCAGTGATGACTCAATGTTTTGTTCCTTTATTAGGCACATCATACTCTCAACTCTAGCCCACTTCCATCCGAAAGGTCTCCCTCAGTTTTGTGACCCTGGCACATCTACACAGCTCCAGAAATCGCTCTGCATGAAGTACCAGATGTTTGCTTGATAGTCAGTGTAATTCCTATCCATATATTGAATTAGTACACTTTGTTCATACAGCATTCATATGACT
>63934 NS=112 contig=separate
GAATGGTTGGTATGAGTCCTTAACACTCTACCTCCTCCCCAACGCCTGTGCTCCCTAGGACCACAGAGGCTCCAACTTGTTCAGCAGCTTCAGGTTATTTAGTGAGGTCATTACTGTAGTGGAAGTGTTGGTTTCTTTGANNNNNNNNNNAAAGCTCAGCTTGTTATGCCCAGATCGCAAGACCCTGAGAGACCACCAGGAAACGACTTCATTGCAAGAGCAAGAGAGCTTTATTATGAAAGCAATGGAACTCAGCAATCGAACTCGGGACCCAAGCCTCACCGACACAGGACT
>63935 NS=132 contig=overlapped:90
AGATGTCAGAGGAGGCAAGATGACCCCTGCCACAGATTTAGGAGGAAGTCTGTCAAGTGCAATGGGAAGGAAGGCACTCTTACAGCCGTGAGCGGTGAGGAGGAGTGACTAGAAGGAGGCCCTGCAGTCTGAGATGGTAGCTGTCTAGGCTATGCCAGGGGCCTTCTGTACTGTGAATTCTGGCCCACAGGACT
>63936 NS=114 contig=separate
AAGTGAGTTCGATCTGTCTTTGTTTATAAAACCATTTGAACTAGTATAGCCACATAAGCCACTCTCTGCATGACCCTCACCCCGCCCGCATTTGTTGGTGTTGTCCATTTGTCCATTTCTGGCCTCACAGTTTCCCACCANNNNNNNNNNCCATCTTTTGCTCTCATTGTCACCCTGGAAAGTCAAGGTGGAGATAATGCTGTGGACAGTAAAATGGAGTTGGCTTTAGTTTTCAGTAGTTGCTAGGTGTGCCTGTATTTTCCTGGGCTCCAACTAGAGCAGGCTCACAGGACT
>63937 NS=106 contig=overlapped:4
CTGTGATCCCAGCACTCAGGGAGGCAGAAGCAGGCGGATCTCTGTGAGTTCAAGGCCAGCCTGGTTTACAAAGTGAGTCTACGACAGCCAAGACTACACAGAGAAATGTCTCAGCAGCCGGGTATATGAACTTGCTAGTGAGAATGAGGGCAAGCAGGCAAAAAGCAAAATCTTCTTTCTTCCATGTCCAGGAAATGTGGCCCAGATTTTGAGGTCTTTATGCTTCAAATGATCCAATCAAAACCAAAACAAAACAAAACAAAAAAACCGTCACAGGACT
>63938 NS=138 contig=separate
TGATGGTCTCAGTAGTATATGTTACTATGCATAGGCAGGACAGAGGATGGTATTTTGGGTGTTAGGGACAGTGATAAATCAATGAAATAAGGCAAATGTGTCTTTGACTGAGGCTGCTTTCAAACTCATGCTCCTGTCTTTNNNNNNNNNNAATCTGGGAGTTTAAGGATCCATAATGTGCAAAAGGAAGATGCAGGACAGTACCGATGTGTGGCAAAAAACAGCCTGGGGACAGCTTATTCCAAACTGGTGAAGCTGGAAGTTGAGGGTAAGAGGCAGCATGCATCATCAGACT
>63939 NS=123 contig=overlapped:17
GGGTGGCCCAGATTCGATGTTTCATTGGCCTGATGAGGTCACAGGTTAGGGGTAGCAAGCATGCCACTTCATTGCTTTATACAGGTTACAAAAGCAGTAGGGGAAAGGGCCAAATGATCTCACTTGGAGTCAACATGGAAGCCTGAACTTACTAAACCAGAAAAGTCAGGCCAGCACCCAAGAAAACTGAGCTGATAGCTCCTCTTTCCTAGAAAGCAAAAGCTTAGTAAAAGGAACCTAGGCCTCAATTCAGAAGCACACGCGACT
>63940 NS=109 contig=overlapped:11
AAGTGCATGACCAGCAGCTGCAAGGAGGTGTGAATGACACTCTCTGATGACTTCAGCTTCCCGGTGCAGTGGGCTGGAAAAGCAGCCGGTCCTGCTGCTGGCACATTCCTTTGGTGTGACTGTTTCCCAACACCGAGGCCATATCTTCATCTGTGAACAGAGGCCATAACACCTACTTCTGGCACTGTGAGAACCACACCACCTCATAGAGGCGGCCCCGGCTTGTGGGAGGCTCCTTCCTCACCTCTTGTCTTCACACACCTTCACCTGACT
>63941 NS=87 contig=overlapped:91
AAGTGTGCATTGTTTGGGCATTCCAATAAGACTCCTTTGGCCACCACCTCCAGTAGATATAACCCAGTCTTCATTTAATGACAAGTGACATCCTGTTGGGATTCTCTCATATTATTTCATTTGGATCATCTTCAGAGATGTATGTATTTTAGGAAGCTTCTACTGTATTAGGTTACTACAGTAACATTAGACT
>63942 NS=38
CTATGTTCCCAGCAAATGGGGTTGGAGATAAGAAAATCAGAAATTAGAAATCACCTTCGACTTATCAAATTAAGGCCAGCCTGAATTACATGAGACTCTGTCTCAGAGAAAGAAAGAAAAGATGAAAAGATGGAAGGAAG
>63943 NS=95 contig=separate
GTGTGTGTGTGCGCGCGTACGTGCATGCGTGCCTGCGTGCCTGCGTGCGTGCATGCGTGCATGCGTGGGAGCATGCGTGCGTGAGTAACTTTCTCCTCTACTTTGCTGTATGGTAAGTCATTTCAAGGCCAAGGAGCTTGCTTGGCTCTGGGAAGCCGAAACTGCGAGCGCAGAGGAGCTAAAGCACAGAGGCACATTAAGTCAGTGAGGAACGTGCACAGCAGGGCACATAGATAAGTTCTGCTGGCAACCGATGCGTGAGGCGTTCCTGCAGAACCTGTGCCACACAAGACT
>63944 NS=136 contig=overlapped:25
ATATGCACCCTTACACTTACATTTAAAGAAGTCCATCATAGTAGCAGACAGTACTGGGAGGTGGACGCAGGAGGGTCCTGAAGGCTAGCTGGCCAGCCAGTCAATGAGCTCCAGGTTTAATGAGAGACACTGCTTCCAAATCCAAGGTGGAGAATAACAGAGAAAGACACCCAACTTCCAACCTCTCCCTCCACACATCCACGAACAAATGTGTGCTTCAGCATGCACATATGTACAACACGCACAGACACACACGACT
>63945 NS=111 contig=overlapped:110
CTATGCTAGTTAGCATAACTGAAAAGAGTAAAAAATCTCAAAGGTCAACAGTAGGAGATAGTTAAAGCACTGCATGCCTATATTCTCATGCAGCTGGGATAGGAGTCTCCTCAGGAGTTCTTATTGACCTTAGAAAATAGTAGTAACATTTGTACAGTTCAAACTCATTCGACT
>63946 NS=76 contig=separate
TAGTGGAAGTTTTGGCTTCTTTGTAAACTCAGTCATGCTATGTGGATTTGTTTGTGTTTAATCCCAAGGTTGGGATTTTAGTTTGAGCTTTAGTTTGTCCACAGCTAATAGTTATCTCTTGGGGGGCATGGTCCTTGCCANNNNNTAGGGCTCTGGAAATAAAATTTGCGCGCACTGAAAGTGAATGTGTGGCGTGCGGTGTCGGCCTGTGGCGTGTGACAGTTTGAAGAGACCAGAGACAGATGGATAGTGTGGTGTGTCTGCTAGGAGACAGACGGAGAGAAACATTTGACT
>63947 NS=85 contig=separate
GTGTGGTGGGTTCGCCATTCACCCCAGCACTCCAGAGGCTGAAGACTTCATAAACTGGAAGCCACCCCTGGCTACACAACACCCTGATTCAAAGAAACAATAAAAGCTGCCTGGAGTCAGAGACAGTTGTACACTGCTGAGCACCTCTGCAGCCCCTGATAACTAACGCTATCTAACACGGACAAGCAAGCAGAAACCCTCCAGATTGTTAATCAGGAACCATCAGGGGCTGGGATGGCTTAAGAGCACTTGTTGCTCTTGCAGAAGACCTAGGTTCAATTCCAGCACCTGACT
>63948 NS=111 contig=overlapped:21
AGGTGCTCCCGTGCAGAGCAAGAGGGGCTGCTCTTCCCGTTGTAGGACTCTCCCCCCTCCCTGGTGTGGAGTGAGGTTTGGCTCGCCCTCTCTGGGCTCACCTAGAAGCTGCTCCTGCTTGAAAGCAGACAGTCCCTGCTGAGCACTGTCTGTCCCACATGAATTTGCGGTCAACTCCAAGAAACTAGTGTCACTTGGCCCGACCCTGCTACCTCTCAGCTACGGTACCAGCACAAAGGTTTCCATTCCCTCTTCACTGGACT
>63949 NS=132 contig=overlapped:26
TTATGAGGTGATTGGTGTGGCCATGGATGGCAGATTAAGAGAAGAGACTAACTGAAACGGGTTATAGGCACTCGGGTTATTCTGAACTTGTGGTGTCCTCTGGGGAGCTCAGTGAGACTACACAGTGTGCAACGGAAAAGAAAAAAGGTGCCAGAAAATCTGGCATTTGAGAACGTAATCCCTAAAGGCAGAGACAGCAAACCGAGTCCTCAGAGCACAGTGTTATGGTTACGGTAAAAGACATCAGTTCATCAGACT
>63950 NS=112 contig=overlapped:25
AGGTGCATACATACCTTTCTGTGCACATACAGAGGGAGAGGGAGATGTTGGGTGTTTTCTTTTTTTGCTTGCCTTGAGACATGGTGTGTCACTGACCTGGAAGCTTGCCTTTTTGGCTAGGCCAACTGGCCACCCAGCTTCCAGGATCTGCCTTCTCTGCTTCCCAGTGCTAATCTTACAAACATGCGCAGCCCAAATAGGGATTCAAATTCAAGTTTCCATGCTTGCATATCTTCCTTTAACATAAAACCATTCGACT
>63951 NS=123 contig=overlapped:86
TAGTGATCTGGAGGGGCGTCCAGACTTACTGACATCACAATAGGCTAGGAACCTGGTGAAGACCGCTTTGGTGAAGACTGCGAGGAATGACCTCCATGCTTGGTGAGGGCTGGCCTTTGTTTTGAGGATGTCATTTCTTGTTGCTTCCGCTGAAACGAAGGAGCACAGTATCTAGATGGTGGACAGAAACATGGGACT
>63952 NS=122 contig=overlapped:16
ATATGTCCTTAGCGGAGTTGAGACTTATTCTACTTATAGATTTTCTTCCCTTGCCTGTGACACTTCATTAAACACAATGATATATGAACTTACTGCCTGACTTAATAGTTGCCATGGTTGTCCCTATATAGCTGTGGGTTTGTGGGAGTGTGTTCTTGTTGAAAAATTACACAGGAGCAAGGGAAGACATGGCTTGAGCAAGAAACTATACTTAAACTCAGGGCATCATACACAAAACGGAAGGTTTGAAGGTAAGAAGCATTTGACT
>63953 NS=133 contig=overlapped:11
TGGTGACATCAGTGGGGTGACATAGCTACTCGAGGCTCAGTTCAGAAACAGCGTCCTCCCCTTACTGGTCCTTTTTCATGGATACCCAAAGGTGCTAACCTCCTGACCTCGACGCTGGTTTAAACTGCAGCCACAGGTTTATGGCTCCTCTTTGTCCGGTTCTGCACGAGTCGTTCCCCTTAGGGCTGCTTCACGCGGGACGCTCACCCCACCGCTGAGTTACACCCTTAGCGCACCTTTTCACTTTTTACTTTGAGACATGCTCTCATTAGACT
>63954 NS=103 contig=separate
CAATGACTCTTTAAAAAACCCAAATCCATGTCAGAAAACTTAGAAAACAGGATAAAACATAAAAGAGAAAAGGTGGTGAAATTTCTAGGTATGAGTATAGTGGCTTGAAAACTGAAGAAAATGCCCAATGGCATGAGTAGNNNNNNNNNNCAACTCAAAAAGATTGGTGGTTCATTGTTCATAGAGATAGTCAGCAGTACATGTAGATTTTGAGCAGATCTACCTGACTCCAAACTGTCTTCCTGATGTCGACTGGTGACATCATGATATCACCTTATCTAATGACATCAGACT
>63955 NS=114 contig=overlapped:10
GAGTGATTGTGTGGCTTCTCTACCATCTTCCTGGCAAAGCAGGTGAAGCAGCCTGGTAATTCTTTAGCCTTAGAACTGACCCTCAGCCTTTCCTTACCATTTGCAGTGCAAGATTGGTTAGTACTTTATTTTGGAGTCTTTCCCTAAGAATTTAACCCACAAGGGAGGCAGAATTCTGATAAGCAAGCCATCTGCTAGATATACAACTAAGAATGGTTATTTGAGATATTTTCTTTCCTGTGTGCTTGAGTTCAGTGAGTGTATGCACACGACT
>63956 NS=97 contig=overlapped:121
TAGTGTTTGTCTGCAGCCTTGCTCCAAGACAGACAGAAGGACTCCTGGAGCTACTGTCCAGACAGTCCAGAAAGCTTCGGGTTCAGTGAGGAGACTCTTCCCTCACAAACAAGGGAGACAACAGAAGACACCCAAAGTCAACCTGTGCGCTCCACATGGGACT
>63957 NS=138 contig=overlapped:14
CAGTGTAGCAGGGAGAGAGCCCTGAAGTGGCCATGTGCAGAGGCAGGGGAGACTCAGCCTCTGTCTGGGGCTGTGTGGATCTCTGTAACAGGAATCCACAGGCGTTGGCTTTGCAGTGGTGGCAGTAAGGAACACAATTAGCATTTGCAGAATTTGAGAATATAGTGGGTCATCCAAGCAGAGCTAAGTGACATGCTAGCCCTCAAGGATAAGGGCGTGAATCTGGGTAGAGATATGGGAGACATTGACTAGAAACAGGTGCCATCCGACT
>63958 NS=117 contig=separate
TGATGCTTGTAAACCTCTGTGCTTGAGCTGAGCCCTTTGAGGTAAGCCGAGGGCTGCGCTCTCCACGTGATCGCTACCCAGGCTAACCTTCCACTGTGTTGGCTTCCCATTCATTTTCTTATTAGCATACATCAATTGTANNNNNNNNNNAGGTTGCACAAGGCACTTCCCCAAGTATAGATGTTTATCATGTAGTTTGAAAACAGGAGAGATTTGCATTTCTGGATCTAGCTTATTTTCCTTAACACGGTGGTCTACAGTTCCATCTATTTTTCCTTCAAATGACACGAGACT
>63959 NS=97 contig=overlapped:83
TGATGGCTGGCCTGGCTGACACCTGCAGCCTGATGCTTCTGGCTTTGAGATGCATACCTAATGCTTCATGCTGTCACTGGACCATGAGTGCTCAGAGCTGTCAACAGAATCTTCACACTGAAGACCTCCAACGCTCAGCGACGCCCTTCCTCTGCCCCACCTGAAGACATGCCCTTTTCAGTTTGGTGCTCACACCCGACT
>63960 NS=106 contig=overlapped:15
ACATGGTGGCTCACAGCCATTGGTAACTCTAGCTCCAAGGGGTCTGATGCCTTCTTACTCCCTAGGTAGCAGATGCAACTTGATGCACACACATTTGGGAAACAGCAAGCCAAGCAGGGTAGCTACACCTGTAATCCCAACACATGGGAGCCAAAGGAAAGTAGAAGTGAGCTCACAAACAGCTAGGGCTACATAGTGAGACCCTGTCTCCAGAAAGTGTGTGTGTGTGTGTGTGTGTGTATGGTATACATACAAATATACACACGACT
>63961 NS=120 contig=overlapped:23
TTATGCACACGTTTTGATTAGCTTTAATTTGTTAGTATTTTAGCCACACGTGTATTTTCTCATACCTCCACAATTACTCTGATAGAATTAAAACTCTAGGACCTGTGGCTGGAGAGATGGCTCGGTGCTTACGAGCAATTGCTCCTCTTGCAGAAGGCCTGGGTTCGATTCCCAGCACCCACCCAGTTTACAACCACCTATAACTCCTGTTCTAGGGGATCTGACACCCTTATCTGACATCCTCTGTCACTGCATCCGACT
>63962 NS=130 contig=separate
ATATGCACACATGCTGCATTACACTTGTTGATTTGTGAATGAACTGGCCTTTAATCTTGCAGTGAAAGTAACTTGGTTGTGGCATATAATCTTCTTCATGTATTCTTGAATTCTGTTTTTCAGAATTTTTCCATCTTTTTNNNNNNNNNNCATGTTGTGGTAGTCGTTGTTTTAATGGTTGCACCCTTGTCTGGTTTTTGGAATCAGGGAAATTCTGGCTTCAGGGAATAACTTTGGTTATGTTGTTTCCTTTTCTAGTTCGTGCAACAGTTTGCAGAACATTGGCATTAGACT
>63963 NS=120 contig=separate
TGATGCCACAGCGATTCTGGATGAGGCATGGAATATAGACCACCATGCCCAGATTGTCACAGAGACAAGAGAGGCAAGACAAGATAGTGGCAACCTCCAGCCAGGAGAGCCATGGCCACGTGGTCCCACGTTATTCCCATCCTCAGCNNNAGATGGGTGAGCTAGAAACCTCTGTTCTCTAATGCCTGGGCTTAAGGCATGGTCTTTACTGTCCCCACTTTTGTAATCACTGCTACAGTTTCTCTTGCTACCAATATCCCTGTAGCCACTGTATGGGAGTTGTCACACTCGACT
>63964 NS=118 contig=overlapped:13
AGGTGGGCTTTGTCAGCTGTTGGCACAGACTGTGGAGCGGAGCACTGGGCAAGCATTGTGGGGTGCGGAGCACAGGCTCAGCCATGGCAGCTCTTTACTGTGCCTGAAGTTATAGCTAAGTGGTGGCAGCATTTCAAAGTTACCACACGAGTCCTATTTTAAGCCAGATAATCTTTTCCTGGGACCGGGAGAGGGCCACCATGTGTGACATGGGAAGCTCAGCAGCAGCTTCCCCTAATACATCTGGGGTACACCCTTTGAACATGAGACT
>63965 NS=104 contig=separate
CTGTGGGGGATTATCCTGATTGAGTTAATGAAGCAGAAGGATGGCCCCCTGGAGATGGCAACATTCCCTGGACTAGGATCCTGGAATGTTTGTTTTCTCTACATGCATTCACTGCTCTCTGTTCCAAATTTTGGCAGTGANNNNNNNNNNGTGCCTGCCATCTAGACCCCTCCATCCCGACAGACTACCAGAGCAAGAGGAAAATCAGTGGTGGCAGGAGTGGCAATGGCTTCTCAGAAATAACTGGAAGACGATCAAGTGAAAGACAACTGATAAGCTTCCCTTCATTAGACT
>63966 NS=106 contig=overlapped:96
TGATGGGTTGATAAGCATTGAGACTGGCAAGCTTGCTCGTCTCAAGACCATTGAAGACTTAGGAACATTTAAGAAGAACAATACTGAAGAATTACTAACACTTAGGCTTACCCTAGAAGAAACGCAGGGTAGCCAACTATGCAGGCAGTGTCTTAGGGTGTCTTGCTGTGAAGAGACACCATGAGACT
>63967 NS=80 contig=overlapped:28
ACGTGGTCCCAGGTGGCTGCCCAACGGGGGGTCCATCGACACTGTTTCCTGTTGGCTCGAAGCCACAGACCCAGGCATGGCCCAGCAGCAGATTGAGCTGGGACTGCACTGTGGCCCCAGGTGAAGGGGCTGGTCTCTCAGAATAGGCTACTCCTCTTCCTCCTCAAATCTCCAGTTCCACCTCTCTTCATGATGCTCAAGCTGCTCCACTTCTCTTTCTCTCCCCTCTGACTGCCACATGTTTGCACACTGGACT
>63968 NS=78 contig=overlapped:106
AAATGACCGTGAGGGGTAGTCTATGTTCCTCTCCTCTCGACAGTGTTTCTAATGGCCTCCGGTCTTAGGGGACGGGCTGTGACCACGTGATTTTGTTTTTTTTTTTTATGAGTCACACGTGCTTCCCACAAAGCTTCTCGTTTTAAGGCTTTAAACTTTCTCTGTGTCAATCACAGGACT
>63969 NS=96 contig=overlapped:90
AGGTGAGGATTTAGAAGTGTAGCTTCTGATATCACTAGCAATATTTCAAATAAGTTTAAAATTTGGTGTTGATTTACACTCATAACCATCCTGGGGCATATACAGCCCATAGGTTACAGATGGGACACACCTGCTATTGCTATTCTGGTCTCCTGTGGGATATTGCTCTTCAGCTACTAGTCCTACATCCGACT
>63970 NS=119 contig=separate
TGATGTCTCAGGGCTGTGCAGAGCTGGCCCTGCCCCTTGCCAGCTAAAGTACTTGGGAGAGCTGGCCTGAGGGCAAGGGAGCTGGAGGGCTGTCAGGCTGACCAATTAATTCAGCTACCACTCAGGCCTGGATCCAGGCCNNNNNNNNNNTGGAGCCCAAAAAGGGGCTGGTTCCACAGACCCAAACAACACAGGGCAACCACGGGATATTCAAGAGCAGTCCTAGTGAGGATTCGGTATTGAAAGCGTGGCAGATGCCAGAGGTCTTGAACAAGACCAGTGACTCATTGGACT
>63971 NS=119 contig=overlapped:25
ATGTGGTTTCTCTCCAGTATGGGAGAGACCAGTACCAGAACCAGGACCAGTATGCTCCTGTTTCACTGTCTCCTAATTAATCTGCACGCCAGCAGAGGGCGCTGGCTCTGAGCCGCCACTGTTGGTGGGAATAGAACTCTGGACCTCTGGAAGAGCACCTGGTGCTCTTAACCTCTGAGCAGTCTTGGTAGCCATCCCTCTCTTCTGCTGCAGTTCTTTTCATCCTCGTACCTTCTCCTGTGTCTCTGAGCACTCGACT
>63972 NS=113 contig=overlapped:22
GGGTGTCACAGCGCGCTCAGGTGCTTTGTATTTGATTGTTAATTCGCTCCCTGAGGGTCTGCCTGCTGTCTTTTAGGAGCAGACACTCACGGACCCCAAAATGATGTTTGTAACCTTGCCCAAAAACTTATTCCTGTTTGACCACACACCTGGCCAGGGCAAATGGGGTAGGCATGACTAAGTTCGTGGGCTTTGGGGACAGGAGAGGATCTTGGGAAAGAGACAGTACAGGAGGAGGATGAAGGAAGAAGCACATGGGACT
>63973 NS=22 contig=separate
GCATGATGTTTCAGATGCCTGCTCAGGCTACGGTAACAAAACACAAGGTGGCTGCCTTAAACGATAAATTTATTTTATCACGTTTGAAGCCTGTGAATAGAGACCAAAGTGTCATGGGCCCAATTTCTTACAAACAGCTANNNNNNNNNNCCTTCTGTGGTGTGTGTTAACTCTCAGATTGATTCAATGCCTACTCCAGTGACCTTGCCTTAGTTCAAATATCTCTTTAATGAGCCTTTGTGCAAATATGATCATAGTCTGAGTTACTAGAAACTACGAGTTTATCATGAGACT
>63974 NS=111 contig=separate
GAGTGCACTTGCTGGTGTGTGTAAAAGTTGACACTGTGTCTGGCTTTAATGTGGCCGTTGGGTAGGCAACTCAAGCCCTCATATTTGAGTGGCAAATTTACCAGCCGGACCCTCCCTCCAGCCCGTGTTTTAAAGCTCTGAATAGTCNNNAAGCGGATCTCCTACCAACTCACACTCACCTGTGGGGCCTGGAGAGATGATGGCTCCTTGCTTCAGAGACCGTGCCGCCATACCAGGACCCAGTTTCCGTTCCCAGTACCCACGCTGTGTGGCTTGTAACACTTGCACACGACT
>63975 NS=126 contig=overlapped:19
GGGTGAGGTGAGTGAGGCAATAACTCTCACAGTCACCCCATGCTGACATTCTTCTTACAGTCCAGCTGTACTGCCTAAACCTGGCCTATCAGAGCCACCAACAGGAGACCATGTTTTCAAATGCTCAAGCCCGTGGGGGACATTTTTCATCTAAGCTACTCTGATCCTCTTTCCTAGTACATCTCCCTCCTGCCTCAAGTCCTTTAATTTTTTTTCAATCATTTAGGAACAATTAATGCTTCCCATATGTGCTTTACATATGACT
>63976 NS=101 contig=overlapped:63
GTGTGCTGGTGTATATGGTAGCCAGAAAATCGTGTTGAATCCCATGAAACTGGAGTTTCAGTTTGCTGTGACCAGTTCAGCGGAGGCTGAGAAGAGACCTCAAGTTGTCTACAAGAACAGCAAGTGTTCCTCATCACTGAATTTTCTCTCTTAATGGGCTTCCATTCAAAACAAGAGTGTTAGAAGCTTCAGAATCAGCAGCCTGAGAGTGGCATATGACT
>63977 NS=59 contig=separate
TCATGGGTTTACGTGTCCATTCCTGACTGCTTTCACTCTGCTGCAGTGTGCTTGATTCTAACAGAGACCAAATGGAAAACCTAGGGTTACTTTACTTTGATCCTTCTTACTTATTATTCTTCCCACAGGGAGTTCCTATGNNNNNNNNNNAGTATGTAAACTTTTCACAGTTGAGCCTAACAAATGAACTGGTGCTCTTCTCCCACCCTAAAGGCAGAGCAGGGCGGGGCTCACAATGCAGCTGGGAAATACAGGCTGAGTAACCCAATGCATTATTTCAGTAAACATTGGACT
>63978 NS=108 contig=overlapped:25
GTATGTCTCTGGGGTTACTTAGTTTAAGTTTGCCGCAGGATCTGAGTAACATCCTCACGGTGCCTGGTACATATCACAGTCCCGGGTTAATCCATAGGCCTCTCTTCCCTACCTTGTTTTATTACCTAGTCTGGAGATTTCTCTGTTGGAGGTGGGTGGTCTTGTAGTGGAGTTTGTTCTAGGGCTCCCATCAGCTTGCAGCTTCTTGGTTTCTGTCCACGTATGTCATTGCTATTTCTGTGGTAGTCTCCACTAGACT
>63979 NS=127 contig=overlapped:10
TAATGGGGGGAAAGTTCTAACCCTTCAATAATTTCAAGAAAACCAAACTCTGGTTGAGGTCAAAAGGAGTACTTGATTTTGCAACACCACGTATCCCTTCTGAGGTTTCTCAAAAATGCTGCGGCTGTCCCACACAGAACTCCCTCCGTACTTTCACCACAAACACAATAGCACTAATTCAGTGTACATTATAATCTAGACCACTTTGGGGATGCTCACTGGCAGATCTCAGGAACTCAAATACCTGCTCTCTTCAAACCTCAGAGCATAAGACT
>63980 NS=138 contig=separate
GGATGTCTCAAGTGACAGGATTACTCTGTAAACACCAGGGCCCCATGCAAGGCTGCTCACAAGCAGCTGATTAGGAAGCCATCTTTCAATGTGTATCTTCCATGGAAAAGCTCACTGTGGAAGCTTCCGTGAGCTGCCAGGNNNNNNNNNNGGTGCAGGCAGACTGCAGTGGTAAACTCATCACTGCTATACTCACCTGGCACAGAGCTATCCTATCCTTTCTCCTTTCCCCTTGTATTTCTGGTTTAGGCAAATGCACACAGGAACTGGGTGTGGGGGTTGTGTGCATAGGACT
>63981 NS=84 contig=overlapped:77
TTGTGCAGTGTGTGCTTTATCCGTGGAGCTGTCTCTCTGGGTGAGATGTCCTAAATCATTTTTAATAAGTGAGCGTGTGGAGCCATTACAGGAAGCCTCACACAGTGCTCACATAGCAGCATCTTTAGGCCATGTTGAACACAGAGTATTGTGGGTGTCCGTGGGTCTGCTCCAGTGGGGTCTGCTGGCATCCATACTCACACGACT
>63982 NS=33 contig=separate
AAATGTCTTCCACTGATGGGGACAGAGAATTCTCTTGGTTCTCTGTGCAGTCACCCAGTGTGGCCTTCTGAGGAAAGTGGACCAAGATGGATTCTAAACCCCCCTCTGGCTTCGGAGTTGCTTAGGACTGTGGACACCAANNNNNNNNNNCCCACGGGATACAGACTTTCATGTCTTCCCTAAGCGTGTCCTTCCACATTGCCCCTTCATCTGTTGTACTGCTCAGTGATTTTGCTCTACTCGAGCTGTGGTCTCTTAGATGTGCTCACGCCATGCTGGTCTGCGCACATGACT
>63983 NS=120 contig=separate
AGGTGCTGCAGCGGACATTACACGGTACTAGGTTGTGCTTGGACATGACAGCAAAGAAATGTCACAAAATGACTAGAAATGAGCAAACCGAACCAACTGGAATTTCACAGTTAGAGATCAGTCTGCTTTCCAAAAGCATGAATTNNNNATTCTAGGTTTTTTTTGTGGTTGTGGGTTTTTTTTTTTTTTTCTTGTTGTAATTGCTTAGTTTGGTTATTTGACCATTCATATGACT
>63984 NS=20 contig=separate
GGGTGCTAGCACTTGAACCCCATGCACTTACAGCAGCCTTTGCTCCTAATCACTGAGCATCCAATAGTTTAATTTTTATTTAGAAGTGAAGCTAAGGGTCACCAAGTTTTCTGATGGCAGTGAGGGAACTAGCTATAAATNNNNNNNNNNTCTTGTGAGCTAATTGAAGAAAATGACCTCTGGACAAACCAAGAGGCATTATTTTAATAACTCACATTCTCTGGGCTTTGTGAGGGTCTCTGTGCAACAGAATAAAAAAGTGGTTAGGTTTTTTAAAAGTCTGTGCATTTGACT
>63985 NS=16 contig=separate
TTGTGATGGCTATTTGCACTGTCAGCTTGACTACATCTGAAATTAACTAAAATCAAAACAGTGAATTAACACCTGTGAGTGATTTTTTTTTTACGGAACGAAATCATTTGAAGTGGGAGGATCAACTTTTAATCTGAATCNNNNNNNNNNTCCAGACATTTTTTTTCAATGCAGTTTATTCAGGAACCTTGAACAATCCTCAGACCCTGGGGAAAGCCAGCCCACAGCTTAAATAGCCTCTGGGTAGCCAACCCAGGCGTGCCACGGGGGCAATGCAGATAGGTCCACATGACT
>63986 NS=120 contig=separate
AAGTGGAAATGAATTTTGACATTGTTGTTAGGCTGGTAGACTAAAGCGGCTGGGTTATACCTTGTTTAACCTCAGGCATCAGGCAGCCAGCAGCCCTGGGCTGTAGATTAGCCTCTGCTTCAAGTTTTCTATGTAGCATTNNNNNNNNNNTGCTTCCAACCCTGCTCCTGTTTTATGTGTGTTTGTTTTTTCCTCTCCTGCTTGTGGATGGAAGATCTAGAATCAATCTAGGATGCTGTTCCCAAGAGCCTATACCAGAGATCTTTATTTTCCCCCTGCCTCATACATTTGACT
>63987 NS=117 contig=overlapped:14
CTGTGGTGGCCCCTCTCCTTTAGAAAGCCCAAAAGTCCAAATTCTAGCTTTGATTGACTCTCCACTCACCAATTATGGAGATTCATGTCTTCTGCCTCTCCAAAACAGTGCGCTCTGCTCGCCGCCATCTTGGAGTCGGTAAATATGTTCTTGTTGTAATCCCAAGTGTGGGATGGGGGAATCCACAGCTGAAAACAGCCTTATGATCCTTGTGAGCTGGAAACTGCCTCCTGCAGAGAAGTGTTTTTGCCAGCTGAAAAACATCCGACT
>63988 NS=103 contig=overlapped:79
CTGTGAAGAGACAGCATGACCACGGCAACTCAGAACATAAAGTATCCAGTTTCAGAGGTTTAGCCCATTCAGCAGGGAACATGGAAGCATGCAGGAAGACAAGGTTCTGGAAAAGTGGCTGAGAGTTCTATATTCGGATGCTGGCAGCAGGAAGAGCAAACCACTGAGCCTGACTGGAGCTTCTGAAACCTCCACTCATGGGACT
>63989 NS=93 contig=separate
TAGTGACGGAGCTACCCTTTAGCTCCATCATCATTATTTTTGAGACCAGGCTAGCCTCAAACTTGTGATCCTGCCCTGCTCTCAAGACCAGAAATCACTCTGGACTCCTCTGTTTGAAAGCCCTGTAGGAAACTGGTAAGGATTAANNNNCAGTAGCTGACTTTAGGAATGTGCCTCTGATAGAACCTCCCCTTTCTGTGCTATAGACTCTGGGCTAGAACTCACAGAGGAAGCTTGTCTGCCTCCCTCCCTGCTCTTTGCCTCTCACTGGGGCAGCCTGGGTCTCACGCGACT
>63990 NS=106 contig=separate
AAATGGAAAGAACCTTCAGGTTGGGGGCAGGGGTCAAGTCCTGCTTCAGGCAGTTTCATATGTCCTGGGTATTAGATTAGTTCCAAACATACTTTACTTTAATAAAATGCTGCCCCAGTATCTTATCAGATAACTTGGTGGGGGAGGCNNTGAAGACATGAAAAATTTACAAGGAAGACTGAAAAGGGGAATCCAGGCAGTGGGGCACTTGGGGAAAGGAATCACCTGAAGGGCTCAGTCAGAGAAGAGTCCTTCAAGAAAGATTTCTATCCAGAAAGGGGTCTCACAGGACT
>63991 NS=122 contig=overlapped:94
TAATGAAGACAATTATCTGGATAAGAAGCCAAGAGCTGAGATAAGAGTCTGAATTATATTCAGCGTCACCAGGTAATCCCGTCTCTTTCTATTTGGCTGGTAGTCTCCCTTTTCCGGTTCCTTTTCTGTAGTTTGTGGTGGAATATGCATAACATGCTATTCACCGTTTCCACCAAATATACATTTGACT
>63992 NS=96 contig=separate
GGATGTGAGGACGCAGATATGGCTGTCTGGGGCTCACCATATTTTGCTTTGTTTCAGCCTTCGTCACTGCGAGCTCATGCTTGAATGTACTAAACTGATGCTTTACATTAACACATTGAGAAACAAGAACAGAAAGCTGCANNNNNNNNNNCTGTACTATTCCTGTGAAAAGACAAAGGGGCTCTGTGAGGAAGTCATTGAGAAGATCTGTGGACTCTGTGCCAAGAAGCAGCAAGTAGGTTGAGGCAGCAGGGGCAGGAGGCCCACCTGAGCAACTATAACCAGACACACGACT
>63993 NS=116 contig=overlapped:12
CTATGATAAAGCACCCGTAACAAAAGCAACTTAGAGGGAAAATGGGATTATTTAAACTTACATATTAACTCCATCTTTAGATGATCTGAGCAGGAACTCAGGCATGGACTTGAAGCAGCTCTCATGAAGGAATGACACTTGCTGCCTTGCTCATGCACAGGCTCAGCTGGCTTTTTTCTACTCTCAGGAGCACCTGCCATAGAATGTTACCACCTACCAAAAAACTGGGGTTTCTATGTCAGTTGGCAATTAAGATAAAACCTCACAGGACT
>63994 NS=102 contig=separate
TGATGGACTGTCTCTCCTCAAACCTCTGTCAAAACCAACCTCTCTGTCCTGAAATCGCTTCTCCTCAGACATTATATCACCACAAGAAAAGTAATTACCTTCACGGCCATTTTCAAGATACAATTCTTCTACCTGCCTCANNNNNNNNNNGAGGCTGCAAATAGACACTTGACCCTTCTTTGGACCTAACGGGAGAACGTCACACCAGATATGGCCACTTTAGATCTCCTGCTGAGGAAATCGCCCTGGAAATGTACAAATCTCTGTGTGAAATACAAAGACGTTCATCCGACT
>63995 NS=98 contig=overlapped:12
GTGTGGTGCGCATATATACATGAAGACAAAAACACTGATAAACATAAAAATAAATAAAATGTAGAAAGAAAAGAAAAGAAAGAAAGAGAGAAAGAAAGAGAGAAAGAAAACGGGGCTGTTGAGATGCTCAGCAGGTGAAGGCAAGAGCAAACCCAGTGACCCGAGTTAAACTCATGGAACCCAGATGGAGGCAGGAGGAGAGACCTGATGCCAAAAGCTGTCCTCTGACCTCATGTGTATTGCAGCACATCAAGCCCCTTCATCATGTGACT
>63996 NS=114 contig=separate
CAATGTGGCTTTAATTGGCTGAGCTAGTTCACGTTTCTACTGATAACCTAGAAGCCTAACAGAGGATTTTTTTTCTTCCTAGAAAAGGGGTTCAGCTTCCTCTTCATGCTTAATTCCTTATGAAACTGGCTTCTCTCTTCNNNNNNNNNNTCATGAGCCCATTGTACCATGTGTTCTAAGACCCTTCCAGTTTCATCGCTGCAAAAAACAAGCAGCAGTCAATGCGTATTGTTTTTCGATATCTCTTTCCAAATTGCTAGTACAATTTCCATTTTTGGGAAATTACATAGGACT
>63997 NS=128 contig=separate
GTGTGGATTGGTAAGATTAACAGAGTAAAAATCTTCATGCTACCAAAATCTATGTACAGAGTCAGTCAATGCCCATCAAAATCCTAACAATTCTTCACACATCTTGAAAAGACCATTTTTTTTAAAGCTTCATATGGAAACANNNNNNNNNNGAAACAAAAAACCCAAGGTAGCTAAAACAATTCTGAATCATAAAAGAAGTGTAGGAGGTATGACTATCCCAATTTTAAGGTGTACTACAAAGCTTCCGTAATAAAAACAGCACAATATTGGCACACAGACAAAGACATCAGACT
>63998 NS=129 contig=overlapped:22
GGGTGAGGAGCTAGGTTTAAATTCCCAGAACGTCTGTAAAATTTGTCATAGTGGCATGTGTTTATAATTCCAATGCTGTTATGGTGCAGTGGGTAGAGATAGGAGAAACCCTGGAAGCTTGCAGCAAGGTAGCTTGGTATAGACAACAGTGAACAACAAAGAGACCCTATCTCAATGTAGATTGACACTTGAGCTTGTTTTTCTCCATACTTTTACATGCCCACGTAGTGACACATGCACACCTTCACACGGACACATGACT
>63999 NS=6 contig=separate
CCATGTGCTGCAGCTTAGAGTTTTTCAGTGTATAAATTTAGGATGACACAATTCACTAGAGGGTGTCTTTGGGTTGTTCATTTCACTGTTCTCTGGGGTCTTTTGCAACATCGAGGAGGTATTTTTAAGTGAAAATATTTNNNNNNNNNNTTAAATCAGTAAGCATTGCTACTGGGAGTAATTAAATCCCTAATGTATCACTAAACTAAAGCCGAAGTCAGGAAAAGGATCTTAATTTTAATTAATTTTTTGATTACCATATAAAGAAGTATTTGTTGTGCTGTGCACGCGACT
>64000 NS=93 contig=separate
GAATGAGGACCTATTTGATCCCCCAGAACACTGAAAGACCTGGGACTGGAGCCTATAATCCCAGCACTAGGGAGGCAGAGAAGGGAGAGTCCCTGGGGCCTGCTGGCCGGCCAGTCTGGGCAAATGTGCGAACTTCAGACCAACAAGAGAATTCAAAAATCAAGATGACAGTGTCTACCGATCTTCAGCTGAGGTTGTCCTCTGGTTTACACTCGCACAGAAACACACATATACACACACACACAAACACAGCATACTGCAGGCACACACACACCATACACAGTACACACGACT
>64001 NS=98 contig=separate
AAATGTTTCCTCATCCAATGAACAAACAACATATGTTATATCCTTACAATGAAATATGATTCAGCCATAAGAAGGAATGAGCATTGATACATATTAAAACAGGAGGAACCTTGAAAGTGTTAGCTAACTGAAAGAAACATNNNNNNNNNNATATACTTTCACTTATACTAAATATCCAGAAGATAGACATAGAATTGATTAGGATTTGCTAAGTTTTGGAGCAATGGAAACAATTGGGGAAACAAGAGCCAAAGAGAACAGGTTTTGGTTTGTTCAGCTTTATTGCACCAGACT
>64002 NS=122 contig=separate
GCATGCCCAGTGCAGCCTGGCAGGCGTGTCAGGTAAGTTTGCAGAGGGCAAGCTATTGTGAAAACTGGACACTGAGCTGGCCCATCACACTGCCAGGCAGTACTGCTATCTGTCTTTATGTCATCACTTCCCTACAACTTNNNNNNNNNNGGTAGTTGTTTGATCCCCACTCATTTCATCATTTTCCAGATTTTCATTCATTTCCTACAAGTATATTCAGGATGTCCTCTATCACCAAACTTACAGGGGCTGTGTTTTACTCAGCCTTATTCTCAGCCCTAGGCACACTGGACT
>64003 NS=83 contig=separate
GTGTGCTCCATCACCCCTGCTAAGTTGCCTTCTCATTCATCTCAGCCATCCGCAAAACCCTTTCTGGGATGTAGCGTTTGCTTGTTCTGTAGGGCCTTGACTATGCTGACACCCTGACTTCTCTTTTCGCAGGATGAAAGNNNNNNNNNNAGTAAATTCCAACTTAAAAACAAGAATAGATGGCTCAGTCTTGACATCTCCTGCCCTATTTCTTCTTAAAACTGAAATGAGACCTACTTAGGCCCTATTATCTCCGCGGTACTGTTTCTCAGGGCCCCCGCCTCTCATGGGACT
>64004 NS=123 contig=separate
ATGTGTTCAGTGATGAGCATGTGGAGGTCAGAGGAGCTTCTCAGATCCTGTTCTCTTTGTGGGTCCTAGGGATCAAACCAAGGTCATCAGGCTTGGAGGCAAGTCCCTTACCCCCTGAGCTATCTTGCCAGCACTTCTTCNNNNNNNNNNTTCCTGCCTAAACAAACTCAAGGTCACAACATTTCTATCCAATGGCTTCTTCTACAAGTTACACAGTTTTATCTCTTGCATTTAAACCTGGGATCTCTTTCAAATTCATAATTGTATTTGATATGAGGTAAGAATCACGTGACT
>64005 NS=48 contig=separate
GTGTGAGGACCTAAGTTTGAGTCCCCAGAACCCATGCAAAAGTACTGACTGCCTTGGTTCCATTCCCAGTACTCACACGAAGGCTCAGAACCATGTGTAACTTCAGTCCCAGGGGACCCTGCTCTCACAGGAGAAATAAANNNNNNNNNNTGGGATCAGTGCTCCCACCCGCTTGCCTATGTGCAAAATGCTGAAGGCAGACTGAACTGAAGCAGTCATGCCCTTGACCCCCTAAAGTGACCTAAATAAATGTGTTCTTCCTCATTAGCTGGGGTTCAGGAAGCTCACTGGACT
>64006 NS=119 contig=separate
GGGTGAGTGACTGTGGGGCATGGCTCATGTGTGGAAGTGAGAAGATAGTCCTGTGGAGTCAGATCTCTTCTCTCACCATGGTTCCACAGACTAAACTCAGTGCATTTGCCAACTGAGCCACCACGCCATTCCCCAGCCTTNNNNNNNNNNTTTCTCTGTACTTCTTGTAAAAAGTGTCAAGGCTCTGCTGACCTTTACGGTAAGCTTCAAACCTAGCTGTCTGCTGAGATTTCTCTCTTGCCACATCATCCAGCACACGTGCACACTCACACACATAAACACACACACACGACT
>64007 NS=87 contig=separate
ACATGGTTCAGGCACACCTTCCATCAGGAAGACTTGTGCAGAGAATGTAGAACCCTACCCTCCGACTCTCCTTTGCAGTGTGGGATAGGCAGCAACTCTGTCCTCCAGCTCATCAGGATAGTGATCACTGGTTGTTTCTTCTTTTGGTNNTGTTTTGTTGTTGTTGTTTATTTTGTTTGGGAGACAGGATCTCCCTACATAGCCCTATCTGGCCTTTAACTCAGAGAGATGTGCCTGCCTCTGCCACTGCTTCCAGAGGGCTAGGATTAAAGGTGGGCACCACCACACTCGACT
>64008 NS=119 contig=overlapped:82
AAATGCTGGGTGATCACGGTGGCACACCTATAATTATAACCTCAGAAGGGAGAGACAGGGCCTTCCCAGAGCAAGCTGGCTAGCAAGACAAGCCATATAGTGATTTGACAGAGAGACCTTACTTCAGTGAAATGGAGGCGCTGTTGGCGATGATTCCCACCGTCAACCTCAGGCCTCCACATACACTTGCATACATACGACT
>64009 NS=113 contig=separate
TTATGGCTTTTTTAAATAAATACATATCTAGCATGGCAAACATCGACAGATGCAGCCTAAGTGGACAGAAGGCTTTTGAAGTGCTCAATAGTTCTGAAGGGTCCATAAACGGTCATGAGTTTGCCATGCTCAAACGTCTTNNNNNNNNNNCGGGAGAAGCAGAAATGCAGGAGGAGCCGTCTCACCTACAAAGGCCAGGACAGCCTCTGCGTACCTTCAGGGCTCGCCCAGGGCGTCTTGGAGCAGGAATCAGGGTGCTGTGACATGTGACGAAAACCCTGATGACATCAGACT
>64010 NS=124 contig=separate
ATATGAAGACTTCCAAAGCTTAAGGAAAGGAGCTTTGGAAGGTGGCAGTCCCCAGGGGTTTGACCTGGCTCGTTGCTGTGCTGCTTCCTAGACTTTCTGTTAGTACCTTAGTGCTAGCTGATGTATGTACTCATATGTGTCAGAAGTACNTTTCTGAGTAATGGATCAGCCAGTGTTTTCTGTCAGAGGGCTCAGAAGAAATGGGGATGCTACAGAGGAAACCACATAGTTAAATTATAATGCAAGAGGCTGGCTATGATTTATCATGAAAAAGCCAAAGCAGGACACAGGACT
>64011 NS=113 contig=overlapped:104
AAGTGCTCAGTGTAAGCACGTCCAGGCGGTACTTAAGACATCCTTACAACAGAAAAACACTTGTTGTTCATTTGAACTTCGGATCTAATTGTTGGTGCTATGTGTCAAGAGCCCACCCAGCCTGGATCTGAGCAAGGTCACGCTGTCATCTCATGGTCTCACTCTTGGCCTCATCTGACT
>64012 NS=96 contig=separate
GCATGAAGGCTTATGCAGGCACCAGCTCAACTTCATATTCAATGAGTTGTGTATTTGTTGCCTGTAGCATTGGGGGCCTGCCTTCAGTTTGTGGAGAGCAACCTATAGTTTGGAAACGTGTAAGTTGTTTGGAGGTTTCCATGGGACCNNCATTTGGCCCACATGTCTATTTAGATGTAACTCAATTCCAGCATTGGGAGCTTCATTTAGTGACAAAAGATAACCATTTGGGGCCCTGTCTGGCCCATTATTTGGCCATTTCATTTAGATTGCCTCTTCCATATACACAAGACT
>64013 NS=122 contig=separate
TAGTGCGTTTAAAAACCAGTTAGTTACGAGGCATCCTGGACAGGGCTGTAGTGCTATGATAAACATCATGGCTGAAGCCCTCTTGAGGAAAGGGTTTATTTTACAGCTCACACTCCATCACTGAGGGAAGGCAGGGCATGAGCGGAAGCAACTTACTGTCTTGCTCTGCGTGGCTTACTCAGCCTGCTTTATAACATGGCCCAGGGCCCAGGAGTGGCACCACCTACCATGGGTGGGGGCGGGGCCCTCCCCCTCCCACATCAATCATTAACTTTAAGAAATGCCCATAGGACT
>64014 NS=115 contig=overlapped:19
ATGTGAGCACCTGAGTTTGAATCCTAAACTCCACCTAAGGCATGGGAGCACCCACCTGTGTCCTGTACTCCTATAGAAAGATCAGAGCTACAGGCAGGAATATCCCTGCAGGAATATGCCAGATAGAATGGCCTGGCATGCAAAGTATGAATAACAGGGACTCTGTCTCAAACAAGGTGAAATAAGAGAACTGGTCTTCCAAGCGGCCCTAGGACCTTCACAGATGTACACTGTGGCCCGTGTGCCTGCACCCAAACACAGGACT
>64015 NS=54 contig=separate
GTATGATACTGTGATCATACTCAGTCCTCCCCAAAATAAATGAGAAGTGTTATAAAAGCACTCTATTTAGGACACTCCAAAAGAGGAGCCACCCAGACCCTCTTGCAGTTGAAGAGAGTAACACCAACAGTTTGAAACAGNNNNNNNNNNAGAAGTAATTCACATCTTCAGAGATTTCAGCAGCATTCTCCAGGAATATATGAAATGTTTATCAAGTTATCTAAACAAAGCATCTATTCTAGTGTCTTTAGCAAGGAATTTGAAGTAAATGCAAATTAGTTCAATCACTTGACT
>64016 NS=77 contig=separate
TAGTGATAGAGTTTTTATAGAGAAGGAAGAAAAGCTGAATGAAGAAATTGGAGGGGAATTTTTCATGTTAGAAACTTAGGAATTTCCTCTCTTGAAACTTCCAGTGAAAGGTCATATTAGCCTCTGGAAAGCCATTTAAANNNNNNNNNNCACTGAAGGTAGCAGGAAAACACAAAGTAATGCTACAAAGAAGAGAGGAATAGAATGTGAACTTATAAAGCAGCAGCAAAGGACCATTTCTAAGCGAGTATGTCATGAGATCTGTACCACTTAGAGTGCTGGTGCCATGTGACT
>64017 NS=91 contig=overlapped:17
TTGTGTGACAAGTGCTGAGCCGCCTCACTGCCCCTCACTTTGATTTTTCAAGGAGTACCTGAGGCTCATAAACATTTGCTCAAGATATACAAGTAGGCTGTTCATTACAGCAGTGTTTATAACAGCAAAGCCTTGGTGACAACACCAGTGATGGCAGTGGAATGATCAACTGTGGCATGTGTTTGGGATAAAATTGACGATAGCACAGGAACTGTCTGTAGCCTTACCTTCCTGAATGTTCCAGGTCTCAGCTAAGAACATAAGACT
>64018 NS=81 contig=separate
GGATGTAAGTGACCCCGCTTGCTGTTGAGGAAGTTGAATGTTGAGAGCTTATTAAAATATTATTTGGATTGGGGAAATGGTCTGTGCAGGGTCCTTGCACGGCTCTCACTACAGAGTAATAGCAGAAATCTAAGCTGCAANNNNNNNNNNTGATGGCTGCTCATATGCCTTTTGAGTATGGATTTCTAGGGAATTCCTGTCTGGAGAAAGTCTCGATTAGCTGTGACATCATAGCTACTATAAATAATGGATTACAAAATGGAATCGCAGGCAACAGGCCCCGGCCATCTGACT
>64019 NS=106 contig=separate
TCATGTAACATATTATTTAATTGACTTGTCTTCCTCTGCCAAGTGCAAGCCACAATTGGCAGGGGTCTTGATTTTTGTTTTGTTTTGTTTTGTTTTTCACTCCACCCTGTAAGTACCTGGTACAGTGCTCGATATACAGTNNNNNNNNNNAAATAAATGTTTGCCAAGTAAATGATCTCCGTAAACACATTCATCCATATAAGCCGTTTGAGAATATGATACTTTTATTTTGTGGTTTTCTAACAAAGTAATGGAAACAAATTTGGAGGCTTTAAAAATATGTCACATATGACT
>64020 NS=115 contig=separate
CTGTGTCTGGGACTTGATACAGTCTGATCTTCATTCTGTGGGGAGAGGAAACGCCAACAGCTACCCCCTATAGAATGGAGTTTTGAAAATGATCATCCCGGGCTCGGGAGATGGCTCGGGGGTTAAAGCGTTTACCGTGAACNNNNNNNNAGGTGAAAGTGAGGACTGGAGTTTGGGTCCCCAGATCCCAAGTAAATGCCAGATGGGATTGCTGGCCCACAGCTAATGTCAGCTTCAGAAATCAGAGACTGGCGATCCCTAGAGCAAGCTGGCTACAAGGCCAGCCATATGACT
>64021 NS=109 contig=overlapped:31
AGATGAACAAGGAGGCAGGGTTATTGCATACTGCTGAACGAGGAGGCGGAGTCATTACATACAGCTGAACAAGAGGTGGGGTTATTACAAACAGCTGAATGAGGATGCAGGGTTATCGAATGCAGCTGAATGAGGAAGCGGGCTTAGCTATTCTAGCTAGGAGCAGGCCTTGTAGGGGATCGGTCTCTAGTCTGTAAACATAGGAGAGAAAGCAGTGGTGAAGATTTTCTGCACATGCTGTCAGCATGCGACT
>64022 NS=121 contig=overlapped:28
CAATGGTTTCTCGCTTACTCTCTCACACCAGCTCTCAGAGGCCCAGCCTTGTCAGAGTCACAGTCCACAGAAAGTTCACACACGGAACACAGCCCAATGGTTGCTTCTTTAAAATGAACACATAGCAGAATTGGGTTTTTAAAATGCTGTCTTCTACTTTCGACCTGACCAGGTTGGGGAGAAGGTTAGGAGACAACTGTGAATGTCAGTGAGATCACCCCATCTGTCAGCAACCGTGTGGTTCATCCACAGGACT
>64023 NS=118 contig=separate
AAATGACTTATGCATCTTAATACTATAGAGAACAGCCTCAGCCTGCATTTGCATATGCCAAGTTACAACCCTCTCATAACCAATACTGGCCTCTAGACTCGGGCTCTGGATGCACCTAGGAGTCCTAGCTTCCAAACTCTNNNNNNNNNNTCCAAACTCTCAAGGGACAAGGGACAAACCCTGAGCTGTGTGTCACTCAGCTATTACCTACAGCTAATACTTATTTTATGAACCCAGCATAGAAGGCCTAGCTGCCATAGGCCAGAAACCTCACTCTAAGAGACTCATGTGACT
>64024 NS=102 contig=separate
TTGTGGCGAAGATGACACAAATGAACCCAAATCCTGTTAGAATCCCAGGCATTTGGTAAATTTTGGAAACTTGTCTGTAGCACTTATTACTATTATCACTGTTTAATAACAATCAGATATGTTATTTTTTTAATGAGCTTATCCACNNNNTGAGGAGTCAATATAAAGCCCACAGAGCTCTTCCTAAATCTAAGCACAACATTTAGATAGTGCTTAAGGCATGGGCTTTTAAAGTGATGTTAACTGTTCATTAAAGCAGCTTAAATGGCAAACATGTTCACAGATCACTTGACT
>64025 NS=115 contig=separate
TAATGCTTATGAATGACTGGTTTGTCGGTTTATCCAAGAGGCTGTCCTGTGGCTGGTGGGAAAGAGCTGGTCACTGGCCAAGTTGAATGGTTTGGCACAGTAAAGCCAGATCCTCAGATCAATATATTTTTTTCTCTTTGNNNNNNNNNNGGGAGAACAAGGCAGCCAAATCCGCTGGAGCAGATGGCAGCAGACCCTAAGCTCCTGCGGTGCGTCACCCAGCTTGGTCTCTCATTGCCGCTGAGGCGTGGCGAACGCCCCACGGGAGCTGCGGCTCCCTGTCTTCATGTGACT
>64026 NS=109 contig=overlapped:78
GGATGGACCTTCTGTGAATCTTCTTACAAGGACAATGAAATGATGTGTTATGGCCACGGGGTGTGATTTGCATGTTCTTGTTTTCTAACCACCAGTGAACTGAGCACTTAGGCATATGGGTATTTTCACTACGGCTTGATCTCAGTTAAAAGCAGCAGTATCTCACATCCTGTATTAATTTCATTGACTTTGGAAAACACAGGACT
>64027 NS=98 contig=overlapped:43
TAGTGAGGCAGGGCTCGGTGCAGAAACCATACTCGGTGGTTCCAGCCCAAGCTTCATGTCTGACCAGACTACCGGGGCAGTTCTTGCAGAGCCTGTGGTAGCATAAGCACTCCTGGCTGAGCAATCCGCCCATTAGCTCTCAGCCGACCCCAGCTTCCGTCACCTCTCCGGATTCCGGCTGCCCCGGCCAACTCCGATGCCAAGATGGCCTCCCTTAGAGGACTAGATGGACCACCCGACT
>64028 NS=85 contig=overlapped:101
CAGTGTCAAAGTAGCTACCTGCAGGTGTTCTAGTCTAACCTCACAGACTGCGTCAAGCCAGTCCTGCACTTTCCTTCTCAGCCAGGTATGTTCTGACAGATCTTGGACAGCATCAAAACACCCTGCTGTTTCTGGTTTTGGCTAACATTTCAGCCTTTTGGCTTCCATATCGCTCACCCGACT
>64029 NS=117 contig=overlapped:6
ACGTGCATCAGGTTCGCCTGAAAGACAGAACACGGGAAAGCGAGACTTATCTCAGCTGCGGAGGGCTTGCCTAGCGAGCACTGGTTCAGGCCATCACTAAGTGAAACTTTGAACAGCTGTAGTCTGTGATAAATTTGCCTGGTACACTTGTGCTGTGTTCCCAGTGAAGTTCTAAAGTACGAGTACTTTAGCCTTTATTCACATTGCAGCAGCACAGATGTTTTTTCCACAAATACCAGAACTCCGTATGTTTGTGCCATGTATGAGCACACGTGACT
>64030 NS=113 contig=overlapped:11
AGATGCCTTGCAGAGTGCTGAGATGATGGCAGAAAGTGCCCAGGTTTGTATTCAAAACATCCCCAGAACAGTGACTGCGAGTCAAGACTGGAGATGCTGGGGGTCACAGCCAGCAAGAAGGTGATCCCAGTGTCTGGAGTTGGAGGAGAGATGGCCTGAACTGACTCTGTGGAGGTCAGTGAAGCGCTGCTCTCAGGGAGATGGGACCTGGCCACCTACTGGTGGTAAAAGAATAGCTAAGCAGCCCACACCTTGCAGAACAAGCATGAGACT
>64031 NS=52 contig=separate
TAATGTGTGAAGGAGAAAATAAGAGATTCAATTGGCAACAGATACAATGAGTATTATTAAAAGTTGTTTGCAGTTTCTGGCTATTACAAATAAAGCTGCTACGAACATATTTGAGCAAATGTCCTTGTAATATGGTGGAGNNNNNNNNNNTATAGCTGGGTCTTGTGGTAGCCCTATTTCCAATTTTCTGAGAAAGTGTCAGATTGATTTCCAAAATGGTTGTACAAGTTTATACTTTTATACTCTCACCAGCAAGGGAGGAGGGTTCCCCATTCTCCACATCCTCATCAGACT
>64032 NS=75 contig=overlapped:101
TCATGTAGTCTGTCTCTGGATTTATTTCCTCTATAATTGTATAGAGGAACATGTTCCTTCTATAGTCACCAGGGAAGCCACAAGCTTGTGTGACCTCTAGCTAGTCTGCAGCTTGGTGACTTAGTTAAAATGAGGATAGTGCTAAAGAGAGGGCACAGAGGGTAAGGTGCTTCCCACATGACT
>64033 NS=99 contig=overlapped:16
AGATGGAAACCAACATCAGACTGCATTCTGAGCCCAACTGCAGTTTCTGTCTGGGAAGGAGTGATTCTGAAATCCACCATGTTTCAGAGAGGGAAAAAAGTGGTAATGTCAGGCTGGAGAGACGACTTGGCAGATAAAAGCATTTGCTGCTTTTCCAGAAAACTCGAGTTTAGTTCCCACATCAGGTAGCCCACAGGGACCGTAACTCCAACTCCATTGGGATCCAATGACTTTTTCTGGCTTCCTTCTTGGTTACTGGCATGCGACT
>64034 NS=102 contig=separate
ACATGCTACCATGCAAAGAACAGCAGTTGAAGGGTACACTAGAGGCGCTAATAGGAGTTACAGAGAGAAGAAATGGAAATAAACATACAATGAATAGGGAACTTAACCACGCCTCTCTCAATTCATGACCGGCCATTATTAGGAAGNNNNNNNNNNTGGGGCAGAGCCTACAATGGCACATTGAACTCTGACCTCTGGTAATTGAGACTACATTGTCTTTTAAAAGTACATGGACCAGCCTGCAAATTGAGCATGTCTATTGCTACAAAGAGAATCTCATTAAGTCCAAAGCACAGGACT
>64035 NS=91 contig=overlapped:25
TGATGGGTATAGGTAGACCCACTTCTCAAAGCCATCAGTTTGGCCAGCTGAAAGAAGAGCTCAGCAGAGCCTCCTGAGGGTGACTGCCCATCCACTCTTGCTGTACTTGTTTTTCTGCCTGCTGTTCGCCCTGACTCCTTAGAATGACTTAGCATTCCAAGGCTTTTTTGAGTCTTGAACCTTTAGTGCTACCTGTAGGGCCTGAGGTAGGTACCAAGTAATGAGGACTCTTCTTCTGGCATCCAGGGCTCACCTGACT
>64036 NS=65 contig=separate
TGATGTGCAGCTCTGAATTACAAACAGCAAGCAGGGGTCCCCAGCTCCCCCACCCTCACAACCAGTCATCCGGGTAATCTTGCTAATTAAAATTGCTGGCAATGCTCCCTCCAAGTGGACATTCCCCTGCAACCCACGGGNNNNNNNNNNCTCCCTGGCATGCTGCCTGCTGCGTCGTTTCCCACCACAGAGATTCTGGCTTATAACAATTTACAGTGTATTTCTGCAGCAGACACCCTATGTTTCCTTGGGTGCCTGGAGACAGGATCTCCTCAGGTGGGCAATCATTCGACT
>64037 NS=98 contig=separate
TTGTGGTGTTGGAATTCTGCCTTTGGAGCAGCTGGCGCTTAGAACTGGAAAAACACCAAGGAGGCAGTAAGGGAAGGCTGGAGGGATGGTGGAGCAACAGTGGCTGGTGTTGGAAAAAAGGTGAGAAAATAGCTGATACTGGAGAGAGGGCATGCTATGCAGTCCTCATGTGACTGACCTTTGCCAACCTGAGAGAGAGAGGCAATATTTAGTAATATGTAAAACAATATGTGGACTTGTTTACTATTGTGTATGTGTGTGGTATGTGGACATGGTGTGTGTGTGCACATGACT
>64038 NS=70 contig=separate
TCATGGGCTATGACCGCTATGTGGCCATCTGTCACCCACTGCGCTACAATGTGCTCATGAGCCCCCGGGGCTGTGCCTGCTTAGTGGCTGGGTCCTGGGCGGGAGGCTCAGCTGTCGGCCTAGTGGTGACAACCTCCATTNNNNNNNNNNACCCCCCCCCCCCCCCCCCCCCCCCCCCCCCC
>64039 NS=131 contig=overlapped:95
CTGTGATCCTTACCAGATGGAGCTAGTGGCAGTAAGAGCACATTTCATTTCACATTAAACCTGATAATAACGCAGAGGGAGCATCTCTCTCCTCTATCCAGGATACTTCTTTACATGTGTCTCCAAGGACAATGGCATCACTGGGAGTTATGACTGGTTCCCAAGTCCTTGCGTGTTGTTCATGGGACT
>64040 NS=123 contig=overlapped:24
ACATGGCTGCTCAAAACTATCTGTAACTGCAGTTCCAGGAGGATGCAAACTGCTCTTCTGGCCTCAAAAGGCACTGAGTGCATGCATTACACAGATGCACATACAGGCAAAATACTCATACACACCAGAAATACATGTTTCAGAATATCAGTGGTCATCCTGGGGTCTGCTGTGCTGCGTGCCTCAGCCATTCCCACTGTGACCAGCCTGCCTCGTAGGAGCAATCGTAATGCTGCCACTCCTGAGATGGTCATTTGACT
>64041 NS=90 contig=overlapped:5
CTATGTACACAGTAAGCAGAACGCTTCAGGGTAAGTAATGCCCACAGCAGCAGAGAACCCCAAACAATGCTTACATTGTTCTGATGCAAAACCTGCAGCACTCGGTTCACATTATTTAAGGCATGTACCCTGGTGGAACCCGAGTCCCTTCATATGCTGGCAAACTTTGACACAGAAACAAAAGCAGAAGAGCAAGTCAACATACAGGTCACCAGCTTGGGTACCACAGGATGCAAATTCACTAAGAACATCTTGAAGTATTGGCTCACTCACCTGACT
>64042 NS=106 contig=separate
AGGTGCTCGTGAGAGGCTCGACGCGGGGTGTGTGCGCTTCCGCGCTTCTGAAGGCGACTGGCGCCGGGACGTCACTGCGGCTTCTCCCTGTGAGACCTCATGTGGGCCTGGCAGTTCCCGGAGCGGCTGAAGGTCTTCCCNNNNNNNNNNCCCGCAGTGCGCGCACTCGTAGGGCTTCTCGCCGCTGTGGGTCCGCTCGTGCTTGTGGAGGGTGCTGGGGCAGCTGAAGGCGCGGCCGCACTCGGCGCAGGCGTAGGGCCGCTCCCCGGTGTGCGTCCTCCGGTGCACCCGACT
>64043 NS=85 contig=separate
GGGTGCTGGGGATGGAACCCCGACCCTCAGTGAGAGCAGCCAGGGCTCTTTATCACTGTTCATCTCTGCAGCTGTCCCAGTCTACTTCCGCTGAGTCAGGGTCTTCCGAAGTTGCCCAACTTGGCCTTGAACTTGTAATCNNNNNNNNNNAGTAACTGAGACTGGAGGACTGCACTTCCGGGCCTGGTTCTTGGTTTCAGAGAGATAGTGGTCACTTGAGAGTTGTTGGTGTTGTGTGAAAACACACGCAGAGTTAACAGAGCGTGGTGGCTTTGCACAGGCCTCCATCAGACT
>64044 NS=126 contig=overlapped:13
AGATGTTTTTCTTTAGCTCCTGTATTAGATGAAATGCTTGACAGAAACAACTTAAAGGGGAAAGAACTTAGTGGGTTCATGGTTTCAAGGGCGCCAGTTCATCACGCTGGGAAGGCCATGCCTAACAGAGAAAAAGGGATGCTGGCTTTCTTCTTTCCAACTCTTTATTTCACATGGCCTCTCAAACCATGGGAAGGTGTTACCCACACCTACAGTGGGTTTTCCTCTGGGGTTAGTGTTCTCTAAAAACATCCTTACAGGCACATCCGACT
>64045 NS=102 contig=overlapped:5
ATGTGAGTAAAGGTGAGACACCCTGCTGGCTGTGTGCTGGGGAAGGTGCTTTCCAGTTTGCACCAGCAACATTTTCCCTCAGTCCTTGCTTGGGTTTGAACTCTTCAGTTGGCTCTCAGAAGCACAAGAAACGGCCTTGACCGTGACCTTAACACCAGCAGGAGTTTCACTTTGCTTTCAAAGTTGAGTTCTTGAAAGTTATCTCCTCCGGGTTTCACATGCAGGACCCTGGAGCATTGGGAGCTGAGGCAAGCGCTGGTCCCTTGAGCACACAGGACT
>64046 NS=138 contig=overlapped:81
GAGTGAGCTGAGCAAGTTTTCCACACCAAATGTGTGCAAATGAAGGTACAGTGGTGGGACAAACACACAAGCAAAGCACAATCACATGCACATCAGCTGCTGGTGGCAGATCAAAGGTGCAGCAAAGATTTGCTGCACAGGGAGGGAAGTTCAACTTCAAAGTGTCAACAGTTGTAGAGCAATTGGTGCTCATGCATCAGACT
>64047 NS=127 contig=overlapped:13
ACATGTCACTTGCTGCAATAAGGACAATGCATCGGACAAATGAGAATAAAGAATGAGGGCCCTCCTAGGAGAGCAACAGCACTGGTGGCAGAAACTGAGAGGAAGTAAGAGGACATCTCATGGGAAATGGTGGCATCTGAGCCAAGCCTGAAAGGATGTGGGATACTTAAACCTGAAAAGATGAAATGTTCACGGTGCAAGTGGGAAAATACAATGAAGAGGGTGCTTGTTGGAATGCCTAGAGGGCTTTGGCCACAGTGAGCATGCGACT
>64048 NS=71 contig=separate
CTGTGGGCGGAAACCTGAGTGCTTATGTCTTTTGAATTCCTCCTTTGCCCAAGGCAAAGACTCATTCCAGCTATGACTGATTTCCAGGTGCCCTTTGAAACTGCTTCAGCTGGTCCCTGCACTGAAGGCCTAGTGGCAGANNNNNNNNNNGTACACGTGTGTCACTAATTTAATTTTAATTTTGCCGTATGCGTTTGTATAAGATCGTGCAGCTGTCATGTGCTCATCATCTGTCACTGAACTATCACTAAGCCATGCTGGGCTAAGACAGGATTATAAATGATGCACTGGACT
>64049 NS=74 contig=separate
CTGTGTGTATCTGAGGGTGTTTCTGGAGGAGATTAACTAACGGGGACACCTCTGTCAGTGCAGGCCGTGTTGCCGTATGCTGTGGGGGCCCGGATGGGGGAGGGAAGAGCGTGGCTTTAACGCTGAAGCATGCAAAGAGAACCGAGCGTTCCAACTGGGGACGCTGTGTGACCGGCTCCGTCCAGCACCTGTTCTCATGACAGTCCCGTCACACGTTATGTCATTGAACAGAGGTCTGAGGTAAGCCTCCCTCCCGGAAGTTTGCTTCCCCGTCGGGTATTCTGTCACAGGACT
>64050 NS=115 contig=overlapped:18
AGGTGCAGTTGGTGGCCATAAGAGGGTGCCATATCCATAGAAGCTGGCATTACAGGCATTAGGTGAGTTGTCCAGCCTTGAGCACTGGGAATTGAGCTCAAGTCCTCTGTAAGAACAATGCACGCTCTCAATTGCTCTGAAGTCCCTCCTTTAAAGTAAGTATTTTGAGTTTTGACAAATGTGTTCAGTCTTGGGAATACTGTTTGGAGATCAGGGTCAACTCTGACAGGGGGAAAAAAAAAGAACTTCACCAGCTCCACGGGACT
>64051 NS=114 contig=overlapped:10
TTGTGTCTTTCCACAATGTCAGACTTTATAATTGTCAATTCACAAGGTAAACTGGCTTTACTGACAGAAATTTACAAACAAGTCCTGATTTCTTGACAGCTGGCTGAAGCAAACATGGGTTCTTTTTATCTAAATCAAACATTACACACACACACATCACACAGGAAATGAATCTCTATAGAAAAATGGATTGAGGTTTCACATTACAAAGGATTCAGAACGCTACACCTGAGTTTGATGAGCTCTAAAGAGGCCTGAGAGGCAGCATGGGACT
>64052 NS=99 contig=overlapped:6
ATGTGCCAACTTTGGTGAACTCTGTTCTTGTTACTCTTGGGTAAGCACCTTCAAGTAGAATTATAACACTATAGCAGAATTTTAAGTTTCTGAAGTCTTACATGATTTAGCCTTGGGCCAGCCTCTGACCATAGTCCTGATATGCTTTCTATTCTTGCCAATGCTAGGCAGGCTCAGGCTTACTCATTTTCACTGTTTAGTCCATGACTATTTTGGTTTTACTTTTGTTACCTTCATAAATGTATGGTATTGAGCGTATTTGATAGGTGCATTGGACT
>64053 NS=91 contig=separate
GCATGGGGTGGGGGATGGCACGTGTAGACATGGGGGAGAGGGTGGAGAGCACACCCATACCTTGGTGCAGGTCAGAGAACGATTTGGGGGAGTTGGTGCTTGCCCTCTACCTCGCTTTTGAGGAGGGGCCCTTTTTTGTTNNNNNNNNNNGTTTCTGCTCCTGAATGATCTTGCCATAGGACAGCAAGGACAGTTGCAGGCCAGTTCACCTGACTGTTTGCATCTGAGCCATCGGTCCAGCCCCTCCGTCTAGACTTTCTAACCTGAGTTTTGGGAATCAAACTCCACGCGACT
>64054 NS=116 contig=separate
AAGTGCTGGCAAGCGGAGGGGTGACTCCATTGCTCGGGAGCCATGAAGTTTTCAGTATATTCTTAATGTATGACTATTTCCTTTTCCTTTTAGCAGCAACTCCTTCAAGTTTCCAGACATTGGGGGTTTTTTAATACAGTNNNNNNNNNNAATTGAGTACATTTTTTTGGACATTGTCTTAGTAATCCATCTTTTCAATATCATATAAAAAATGGTGGCTGGAAATGGTTCAGATGTGAAAGGCTTCCTAGTAGCTATGTCCATGGCCTTGAGTTTCAGTACTTACATAGGACT
>64055 NS=107 contig=overlapped:13
TGATGCCTTTCCCTCCTCTCTCCACTTCCTCCCATTTATGAGACTGTTAATCTGACCGTGACTGGTCTCCTTAGCTGTGCCTTGAGGGTCCCTAACTCCACTGAGCACAGGTCACTCCTGGATAGTGCTGATGCCATTGGTTAGAGGACTGGCTTTCATCCTGAGGTGGCATTGCTAGACAGTGTCTTTGGGGGAAATGAAGCATTCTGTCAGTGTAGTGGACATTAAAACAAGATGGAGGCACTCCTGCTCAACACTCTGTCACCAGACT
>64056 NS=110 contig=separate
TGATGGATTCTTTATTCCTCTGGAACTCTAAACAAAAATTAACCTTTTTTTCTTTTCTTTAAGGTTGCTTTTGGCCATGGTGTTGAATACAAGAAACAGAAATGCAATAGGCATGGAGCTCTTAGTTTCAAACTTGTGGTNNNNNNNNNNTGTGGTGCTGTTTGGTTTAGGGAATAGGGTCTCACTTATGCAATGAGGTGGAAGCAGTGGAATTATGGAACTGGTGGTATGCCTCTGAATGCCATGCATGATCCTAGAACAAGCTGTAGCATATGCTATTTGGTCCATGGGACT
>64057 NS=11 contig=separate
TTGTGAATGAAGATGCCCTGATGAAAATCTTCACTGTGTATACTAATCTAAACTGTTACTTTACCAACGCAGATATCCAGGTCCTGCTCAGTTAGCAGGCCTGGCACACACCCAGCTCATTTCCCAGGAGGTTTACATTCNNNNNNNNNNAACACTTACCCACTGAGACCTCAGATCCATTGTCACTTTTTTTTGAAAAAGCCTCTCACTTGAAGCCAAAGCTGACCTTGAACTCAGAATCCTCCTGCCCCAGTCTTCTGAATGCTGTTTACTGCTTTGTTTTTCCACCAGACT
>64058 NS=91 contig=overlapped:93
ACATGCCAAATTATGCATAGGCATAAGATGGAAATTAGAAGGTTTTCTATGAAAGCTCACTTGTAGAATATAGTTTGTCTTATTGTTCATGCACCCCAAAGCAGCTTAGGATGGATTAGCTCCCTGTCAAGGAACCAGTACACAAATGGTGTACAAACTGGCTAGAGTCTAAGATTGATGCTCATCAGACT
>64059 NS=117 contig=overlapped:15
AGGTGCACGTACAACGTACACACGTGCAAACACACAAGTAAAGAGAAAAGCCAGGTGATGTGACACGCTCCAATCCCAGTACTCCAGAGGTAGAAGCCATGGTTCTCTCTGAGTTTGAGGCCAGCCTGGTCTACAGAGTTTCAGGGCAGCCAGAGATACATAGACCATGTCTCAGAAATCAAAAGGGAGAGAGAGATATGCCTTAGAGGTGTATATTAGAGAATACCAAACCTGTTTGTGATTTTTCTCTGTTTGATCTTCATTTGACT
>64060 NS=119 contig=overlapped:8
TCATGGGAAAAATTTTCCTTTGTACACATTCAAAATCTGGAGTTATTTCTGGAACTATTCAATGTCAAGGGCACTGCAGCTTTCTCTGAGCAAATGATCCTGGCTATCTGCAGAAACAGCTGCAGATGTATGCTCTGCTGTGTCAGAGCAAAAGGGCTCTTTGAGGGACTCCTGGAACTTGGCTGACAAACAGACATACACACTACACTTCATATCAGTCTTTGTAGCTATGTTATTGTACAAAATTTGGAAGTCTGTAAGGTAGACACATCAGACT
>64061 NS=92 contig=overlapped:26
AGATGTCAGAGAAAAACAGAAGCAAAGCTCAGGGAGTAGGAGATACACTAAGGATTTGTTGGTCGAAAGAACCAAAGAAAGGGCAGGAGTTAGGCTGATCTGTTTCACAGCGAGCAGTGCTGCTCTGGAGCCAAACAACAGAACCTGTGCGTAAGGAGAGCAAGCAGTAGAGGAATTTCATCCAAGTTGATATACATATCCAAAGTCATCGCTCTTTGGAAATCGAAGAGAAGGACCCAGTGTGCCACACACCTGACT
>64062 NS=92 contig=overlapped:72
TTGTGTCACAGATAGGGAAGAGCCAGGGGAACAAGCTTGGATGATCTTCCTGAAGCAGGACTGGAGTGAAGAAAGAAAGCAAAAATAAAGAGTAAGAGATGGCACACCAGACATAGGCCAGATCCTTGCTGTCCTCTGTTCTCTTCCTGACATTACTTTTGCCTTGGAGGGCATCTTCACAGCAGGGCACTGGATGCTGTTCTCATTAGACT
>64063 NS=133 contig=separate
GGGTGCTTGTGCAGATGGAGGCCAGAAGTCCACAGTGTCATTGCTCAATCACTCTCCACCTATTTTTTTCCTCATCCAACTTAAATGCTTCCTTTTCTCCTTTTTGTTATTTCTCTGAGAATTTCATGCAACGTATTTTGANNNNNNNNNNATTTTGATCTTAATCACTCTCTTCCCCACACCCTGCCCAGGACCCTGCCCACGTCCCTACCCAATTTTGCGTCTTTTTTTTCAACACATCAAGTTTAAGTTTGTGTTGCAACATACTGTTGGAGAGGTGGCCTTCCACTGGACT
>64064 NS=85 contig=overlapped:13
CAATGGTACTATTCTCTAGTTACAATGGCATTATGATACCACAATGGTACTATTAAGATATTACAAAGACATTGCGACAACACAATGTTACTATTGTGAAATCACAAGGGAATTATGACAACACAACAGTAGTAGTACAAAAATCACAATCATATTGTGACATCACAAGCGTACTAATAGGACATGACAATTATGTGTGTTATCACAATTGTTGGATTTTGACATCATAATTTTATGATGAAATCACAATGGCACTATCAAGACATCAGACT
>64065 NS=122 contig=separate
CAGTGGGTGCCCTGAGCGCTTTTCTTAGCATAGGAGCTTTTGTGGTCCTGGCATGCTCATTACAATTCCAGAAGCACTCCACAGGATCGGGCAAGCACGTTGCAAATTCCCCTTTGGTCTCCTGAAGCCTTCTCTCTGACAGNNNNNNNNACAGGAATTTACTCTACTGTAAACGTAAGAGTCCCAATTTAGACAGACACGATGGATTAGGCAGACAGCATCATTGACCCAGTTCCACTTCGTTAGCCTTTCCAATTAAGGAGGTTGTTACTGTGAGTGAGACCTCACAGGACT
>64066 NS=121 contig=overlapped:45
GCGTGAACTCACCGTGGTGGGTCGGAGGGTACCTCTGCACGGTAGCCCTGACCGAGTTTCCGTAGTAGGACGGGACGTGGTTGCCTTGGCCGTCGATGTTAAAAAGGACGTCCACCTCTTCCGTCAGCGGATACTGCGCCGGGTCCATGTACGAGTGGCCGAGGCCCGGGTGGTGCGAGTCCGGGTGCTGCCCGTTGAGCACCGCGGGGTGGTGGTGGCTGACCCAGCGCGGCTGGTCCGCGGTCACCTGACT
>64067 NS=27 contig=overlapped:74
GCATGCCTCACCCTGCTGAGCCTCCTATACACTCCAGTCTGTCTGTCTATCTTTCTTGAGTAAGCAGGGAGACAGACACCCTTCCATGCTATCCTAAATATTACAACATTCCACCCCAAAAAAGGTTGTTTCTGTGGAATGATTTTTTTCTTGCCTGCTTGTGATTGTTACCCTAAATAGTGCGGTTGAAGCCAGTAACAGCATGCGACT
>64068 NS=112 contig=overlapped:9
TAATGGTCAGGTGGCTTGAGTAAGACAAATAGACAAGAAGAGTATAAAACAGAAATAGAAATGTTCCTCTCAAGTTTCCTGCTTCAAATTAGCACCAGCCCTGTAATTCTATTGATTTTCCTGCACTATATCAATTTTTAATCACCATAAACCATAGGCTAATAGAGATCTGCCAGCAATGTATGCTCTCAGAAGATTCTGATTACATGGAGAACCTACAGGAGTCTTTTAAGACTGCCTACCCTGGAAACTTGGAGATACAAGCACATTGGACT
>64069 NS=118 contig=separate
TAATGATACATGCTTTTCCTTACTGTCCTGGTTTGCGTTCTCTGCTGTGATAAACACTACAATCAAAATCACCGTGCGAGGGCGTATTTCAGCTTTTGGTTCAGTTTGTCATGAAGAAAATCAGGGCTAGACAGAGAGGCAGGCCACGGGTACTGGCCTGCACCTACGACTTGCTCTCCTACTCAACCCCGGGCCACCTGCCCAGAGATGGCCCTGCCCCTGTGGGCGGTGCCCTCTTCTGTCAGTCAGTAGCCAAGAAAAATGCCTACACAGTTGCCTACAGTCCATTCGACT
>64070 NS=87 contig=separate
GAATGCAAGTGAGCGACTAGGAACCAGACAGATAGCTCTATGGCAGGAAGACAGATAGGGAAAAGGCTCTGGGCAAATTAATGTAGTTTTCACTTAAACATTTTAAATGCCTAGTTTTCTGGTTCTCTTCCCTTTATAAGATATTTGNNNTTGGGATTTTTCTTAGGACCAGGTATATTGGTCAATGGGACTTTCCAGTCTCCCACAGAGGATGAGGATAGAGGGTACAAGGGTGGGATCTGGTGGCCAGAAGCAGCCGGCTTCCCTTTCTTCCCATTATCTATCCACTGGACT
>64071 NS=92 contig=separate
TGATGTGGTTTTCTGTCATGGTCTCCAACTGTCGGAAAGAAGTTTCTATGGAGGGGAGAGGACTACACTATCTGTGGACTTAAGGACGAATCTTCAGGATGTAGTTGGTGGTATGCATACCTGCTCAACAGGAGGAAAACNNNNNNNNNNGGAGGAAAACCATGCCTGGTCCTGCAAACCTAGCCCTGATGAAGTCACGGACCTTGGAGGAGAACCTACAACCGCCACTTCACCAAACCGGCGCTGTCCCTAACTGCATCCTCAGGGCCATCATGCCATGCTTGTCATGGGACT
>64072 NS=98
TTGTGAAAACGTTTATAATCCACTGGGTTTCGACAAAAATGGGTGTGAAAGCCTCCGCTCCTTCACAAAGCTCTGGGGAGGAGAGGTGGGGAGAAGCTCTGGAAGGTACCTTTCCTTTGGCCCTGTTCTTCCTCCTGGGA
>64073 NS=111 contig=separate
GTGTGATTTATTGCCAGCAAAGAAGAGAAAGGAGAAATAGATAATGAGCAGCTGCAACACAGAGCTGGCTCTACTCCCTGAAGCCTCTGGCCTCTTTCCTCTCCAGCAGTCTCTCTCTCTCTCTCTCTTTCTGTGTGTGTANNNNNNNNNCTGTGTGTGTGTGTGTGTCCCCTTCTGTTTTTTCCCTTCAGTACCTCCCAAGTCCTCTCCCTCCAACTTCTTCCATAACTATTTCCCTACTCATTCTCAAAATGCTAGTCTATTTTTCTCTGATGATTATTGCCACACACGACT
>64074 NS=127 contig=overlapped:15
CAGTGTCCAAGCGGTTTGGCTCCCTATGCCTTCCTAGGACTGAGATTTACTGAATTTCCGTGTGGAACAGTTTGGGGCTCTGTCAGATCATTGCTGGTCTCAGAACTGGCTTACCTGCTACCATGAGCTGCTGGGGCAGCGACTAGATAGTAACGCTCTACTCTATCACTGGTGAGATTTGAGTGTTCAGTTCTCGTCCAGGGGAGGGAAAACAGCATTTCAGTTAAGATGCCCTGTATCCATTTCCAGGAGTATTTGAGCATTTGACT
>64075 NS=108 contig=overlapped:11
TCATGGCCAGGTTCCAAGGTCTGACACTCTGCTCTTCTGAGACGCATGGCAGAGTTCTTCCTGTCTGTAGGGGCAGCTAGTTCTGATGCCCCTCAACTGTTTCAGAGTCACATAAGCAAGGAGGGTCTGTGCTACAGTGGGGCTCAGCCTGAATACACCTGGCTGACCAACTCTTATGTGTGCTGTTACCTGGCCTCCCTACATTGTCTCTGACACCTGTAGATCTCAGACCCACGTGCCCCAAGAACAAAGTAGAAGCATGTGCACAAGACT
>64076 NS=101 contig=overlapped:20
CAATGGAGCCAACCACGAAGCCAAACCTCTGGAGCCACAGGCCCAAACAAATCCTTTGATTTAAGTGCTTTCTCTCAGATATTTGTCAAAGCGACAGGAAGCTTATTAGCAGAGCTTGTGAACATAAGTCCCTGAGCCTGCTTGGGCTCCTCTGAGCTAGTGAGCAAGGGCCATACTGTGCTCTCGGACAGCCTGAGCAGCAGCTTCTGAGAACTGTGTTACTCTATCAGTCCTTCATGAACATCCTGCCTGGGTACACAGGACT
>64077 NS=108 contig=overlapped:18
TGGTGTGAACTGTTGAATAGAGGAATGTTGATATTATAGAGAGACTGAGATGCTGTGTTGATTTGGCATCTAATCTGTTGCTCGGAATGACACCTCCCAAACCCACCTCCCAAACCGTGTTCCAGGTGGCGCTAATAGATAAAAACCCTCTGGTCAAAGATTTTGGAAGGTCTAGAGTAATCAGAAAAGTATTTTGCAGTGGAACTCCCCAGGGCCTTTCCTAGGGCTAGATACATTGTAATTCTCTAAGAGAGGGTCACATGACT
>64078 NS=120 contig=overlapped:8
CAGTGCTGCTGCTCTTAATCACATCTGATTCCTCCGCCCCAGCTGACTAGAGCCACATATTTTCAGTTCTAAATATCACATGACCAGTCCTGATAAGAGCCTCTGAAGAAGTCTCAAACTTCCCTCTGCAGTTTAGCAGGCATCCATTGTCTATATGGCTCTCAGCATTCTCTTTCAGGCTTCTGCAGACCAGCTCATTAAGCTCTGAACTCTCGGTGGCTTTTTTAGCCCAAAGTTCCTTAATCCCTTTACATCTCCCCAAAACAACATGGGACT
>64079 NS=31 contig=overlapped:118
GCATGCTGGGGTGTGGATGCATATTTAGGTGCATGACCTACACACACACACACCTAAACGTGTATGTATTACTCGTGATCACTTACCAGTACACGCACATTCAGCGTGCAGTGAGACTTTCTCTCGGGACAGCCTCAGCTCCACATGCTCACACGTACACGCGACT
>64080 NS=103 contig=separate
TGGTGATAGGTGTGATGGTTGACTGGGCTTCTGCTAACCACTGAGTGTGGACCCCAGAGACCAGCAGCAAACAAGAAGCCATGAGTCCCTCAGATAAGCAACCAGCCCTCCTAAAAGGCAGGCAGAAGAGGTACACGGGGCTCACATGATGGCTACTGGCTACCACCTCCCTGCGAGAGAGGAAGCTGTCTGTGGAGGGACTAGCTCCCAGGTCTGTCTAGCCGGGCAGGGGCCACTCAGGAACCACTTGAAGAGCCTCATTGCCTCCTCCAGGAACGTCTGTTACACACGACT
>64081 NS=122 contig=separate
TAATGATACAAATTTGGGTCACCAGCACATGAATTTAATGACAAGTTGGAAACAAATTTCAAGTTGTATTTAGAGGTATGGATAGAAAAGAAGAGTATTAGAAAGAATTAAGTTTTATGAACAGGTATTTCAGGAAAAATNNNNNNNNNNACTTACTAATAAAATATCTTAGAAGGGCTTCCGAGAGCCAAGGGAAGCATGCATTTCATCTGGATTTCATCTACTGAATATTGTGAAAGGGTTGGTGAATTTAATGACCAGAAGGTCAGCGTGAACTTGGAGTTTCATTGGACT
>64082 NS=109 contig=overlapped:19
TTGTGAAGTGCAGTCTAAGAGAGAAAGGGTATCTACGGCACAGCCAGCACCGGGACCTGTTGGAGCAGCAGCATTGTGCTTTTCACCAAGTGTGCTCAGATCTGAGAGGAAAAGAATCTGGCCTCTAAGCATTGTCTCCCTTCTACAGTTTCTCCACTTGGTGGGTCCACAAGGAGACTCTCAGGAGAAGAGCACAGAGGCAGAGGTGAGGGCGAGGGCTGTGGGTAAAGTTTGCCCAACCCCCACTCGTTGTGTGCATGAGACT
>64083 NS=106 contig=overlapped:16
TAGTGACCTGAAGCCCATCAGTGGAGAGTAGTTTTATGCAAGAGCCTTATTTGAGTTACCCCCAATTCCTTTCGCAGTTGCCAGGGTGAAGCTTGGCAACTCTACTTCACGGACAACCTGGCCTGGCTGCTGTACCAGCCTAATGTTGGCCCCCAGGCATGTAGTTTCTGCTGGTAATTTAAAGGAAGAGGTGTGGTTGTCCTTCCCACCATAGCTAATGATGAGTGTAGGAAAGTAAGTGTTTTGAAAGGGAAGATTCCTCACTTGACT
>64084 NS=117 contig=overlapped:9
AAGTGAGGTTCTGCACCACTGCACGCAAATCAAGTGTCCCTACACCTCTAGCCCTAGTGAATGAAACACATTCACCCTCGAAACCCCGTCCGCTGACCAGGCTTTATAAAACCCTGATTTCACACGAAATAAATGTGCTGCATGACACCACAGCTTCCCACTAAGGCCACCTGAGATTCATCCTTGATTCTGGAAAAGAGAAGGCCTCCCTTCTCGCTGATGAACTCTCGGGGCTTGGCTGCCAGCCAGCCTGGATAGAGCCTGCCCCACTGGACT
>64085 NS=118 contig=separate
ATGTGTGAAAGCAGAGGGTTCCAATCTTTATAGATGCTGCAGTCTACTTCCACAAAGCCTGCACACATTCTGGAGAATAAAGGAGCCCGAGGGCAGAGGGGCCTGTGCCCAGAAGGAAATCAGGCTCTTCCCTCAGCCAGNNNNNNNNNNCCAGACCCACCGTCTGCTCTTCTACTGTGCGTAAAATAAATGCATTTTCCTCTTAGAGACTCTAGGATACAAATCACACAGCCAGGAACTGAGAACAGGAGCCCTGCAGTCTGAGGTACAGATATACAATCATGACACGCGACT
>64086 NS=70 contig=separate
GGGTGCTAGGAATTGAACTGGGTCCTCTGCCAAACAAGTGCTCTTAACCTCTAAGCTGTCCCTCCAGAACCTCAGTCTTTAAAAATATGGCATTTTGAATACTTCTGCAAAGGTATGTGTACCTAGGCAGAATGAAAAAANNNNNNNNNNGAAGTATGAGGTGAGCTTCGGGCCAGAGATTCTAGATTCATTCCTGGCCTCATAGTTCCTTTTGTCAGAAAAATGTTGATAATCAAAAAATAATGTCTGTTTATAGGCCTACTGAGAATATTAAATAAATACACACATTTGACT
>64087 NS=104 contig=overlapped:9
GTGTGTTCAGCAAGTGTCTGAGTATATATCACATAGCCCATTTTATCAGAAGCATACAGGGTACAGTGGGGAAGAGGGACTATGGTGACTACATTCTGGGAAGTGAAAACATATGCACAGGTGACACAGGATATGTCATATGCTGTGAGAAAGAGAAAGAGACAGGGAGATAGTAGTGAGAGATGCTACTCTACAAAGGATAAGATGACAGCTCAAAAGAGATGACACTCAAGGAAACGCTTCAAATGAATGCTAGTATAGGCCTAGACACAGGACT
>64088 NS=104 contig=separate
CTATGTCCAGGCTTGAGCAGACAGCTAAATGCGCTTGGCAGAAGCGGCCTTCAAGTCTCTCGTGAAGAAACCTTGCCAGCTGCTATGGTAACCCACATTTCAGAGGTGTTATTTGTGGTGGAGCTGGTTGGATACTTAATNNNNNNNNNNTGATGACAGAGCTGTTGGGAGCGCAAGGCTGGGGCAGAGAAAAACACGGCATGCTTTTAGCAGGCCAAGTTGAGGGACCAAGGTTATGCGGTTTTTATCTCTTTGTGATGGTTCCAACCAGTTTCAGCCAGAAAGCACAGGACT
>64089 NS=87 contig=separate
ATGTGTGTGCACAAGTTTGTGCAGATGAATATGTGTATGAGGGCACACAAGGATTCGGGTGCAAACACGTGTACCTGTGGAAGGCAGAGGATCTTCAGAGGGGCCCTCAGTTTTTGAGACAGGGTCTCTCATTGGCTGGCAGCTNNNNNNNNNNTTTCCGATTAGGCTAAGCTGTCTAGACAGAGAGCCCCAGGGATCTAGCCACGACTGCTTCCCCAGTTCTGATAGCACAGGCTTGCACCACCACGCCCAGCTCTTCACATGAGTTCTGTGATCAAATGCAGGCCCCCACACCTGAC
>64090 NS=123 contig=overlapped:113
GAGTGGGCCCACCGCACCTGTTCTAGATGCCCGCAGCTAGGAAGTGGTGGATCTCAGGAACGGGCCTGGCTGGTGGCCAGCCTCCAATGCCCAGTCCCTGGGCTGAGGAGCTGCTGCTCTTGTCTATAAGACAGGGAAGCAGAGCTGAGGAGACGGAAAGGCCATGGGACT
>64091 NS=48 contig=separate
GAATGGAGGGTCGGGATTTGATCAATGGAGACGTCATTGGCAAAAATAATCGCCTCCTTCTCTAATTGATTTCAAGGTTATACACCTCATGTTTTGTGTAGCCATTTCATAGGGCTTTCCCCCCATATACTTACATGATCNNNNNNNNNNCTCAATCTGTTTTATAATAATGTTGCTCATTTGTTACCTGTGTGTATTTTTACTAAGGGAAAGGAAACATATGCTTTTCTGTTGTGTTGAGTAGCCTAAGGAATTTTTTTTTCTTTGAGGTAGCCATTATCCCTGCATTAGACT
>64092 NS=120 contig=separate
CTGTGCTGTCTCAGTGTGGTTTTCCCTCCTAAATTGAGAGAACTCCAATTGCTCTGTATTCTAGCCAGCCCAGAATATCTGCCAGTAGGCATCCTGATAACAAATGCAGGAGAGTCCTGAATCTGTTTCCCACAAGTCTGGAGTGGAGTGACAGCAGAAACTAACAGCCATGCTTCTGCAGTCAAATCCAGAACTACTAGTTTACTGGAGCTCCACTTTGTTTTGTAAACGGGGGTCTCTGTGGCCAAAACTGGCCTCAAACTCCTGAGCCTTCTCCCTCCACCTCATATGACT
>64093 NS=119 contig=overlapped:14
TAGTGGAGATCAACTTTTTGCATCTCCATCACTGAATTTTCACTCCACTACAGGGCCGCCTAAACACTAGGCAGTGAGTCTCAGGAGCCAGACATGTACTTTCAGAACACCCACTAGGAAATACTTTCTTTTAGAGCAAGGGAAAATGGGGAGAATCAGAGAGTTAAAAGGGGAAGTTATTATCAGAACTCTCATGGGGTTATTATCATTCTTGCTTGATGAGTCTTTGCTCAGGAAGAAAGAAGAGGCTGAGCACCTTTCCATCCGACT
>64094 NS=103 contig=overlapped:16
TCATGGACCCATTTCTTCTGGCCAGACCCCACCTAAAAGCACCATGGACTTCGAAACTGTACTGAAAGCTCGGGACTATGTGTTCAAAACATGAGCCCGTGGGGGCCATTTCACATCCAGACCTTAACAGATGGAAGCAGAGGTAGACCTTGGGTACACTGTCACTTTCTTCTGCTGGTCTTGGATTGGGTACAAATGACCCCCTCTTGGGGACAAAGGACCCACCCTCCTGGGTATTTGCAAGTCTGTGTGTATGTGAGCACACGACT
>64095 NS=95 contig=separate
CCATGAATGTTACTTCATTCCTTTTCTAAGGGAAAAGGAGAGGATGAGTGTTCAGCTTCTAGGTAAAGGCAAATGAAAAAGTCACTGAGAGCATCATGGGACTCTAAATGAAGATGACACCAAGCAAGTGTTCTCGGTGTNNNNNNNNNNCCTGGATTGCAAGAAGAGGTCTGGTAGGATGGCACTGTTTTGCTTTTTCCACTTTTTTCCCCTACTCTTTCATATGTCTATAGAATAATCTAGATCAGAGCTGAGCCTAAGTAATATTTTTTCTTCATGTTTATCCATCCGACT
>64096 NS=70 contig=separate
TCATGGATCGGTAGGATTAACATAGTGAAAATGTTCATCCTGCCAAAAGCAAAGTACAGATTCAATGCAATTTATACAAAAATAGCAACACAATTATTTACAGAACTTGAAAGAACAATTCTCAATTTCATATGGAAAAANNNNNNNNNNAAAACCAGAATTGCTAAAACAATCCTATACAACAACAGATCATCTGGAGGTATTGCCATCCTTGATCTCAAGCTGTACTACAGTGCAATAGTAATAAATGCAAATCAAAATGACCCTGAGATTTCATCTCACACCCATCAGACT
>64097 NS=124 contig=overlapped:7
TGGTGGGAAATGTGGTGGTGTGCAGGTAGACGGTGCTGAAGAAGTAGCTGAGAATTCTGCACCTGGATTCGCAGGCAGCAGGAAGAGAGAGACACTGAACCTGGTGTAGAATTTGAAACTTCAAGCCCACATCCAGTGACACACTTCTTCCAAGGCCACATCTACGCCAACAAGGCCACAACAGCTCCAACAAAGCCACACCTCCTAATTCTTTCAAATAGAGGCACTCCTTAAGCATTGAAATACATGACTCCATGGGAGCCATTCTCATTCGACT
>64098 NS=114 contig=overlapped:31
AGGTGGGCTGAACTCAGAGTCTAAGTTCGAGGTCACTGTGTTCTGCTGGGCTGCCCGAACAGACCCACACAGCACAGGCCAAGGGATAGATCCTGCCCTTTTTGGCTGACAGCAAAGCTTTGCAGCAAGCTGCGTGTGTATCTGAGCTTTTAGAGGGGGTGGAGGATGACACTCACTCAAGGTAGTATAGACAGTGACGGCTTGTAAATGCTACAGGTGGCAAGTGAACTTTGTCAAGGGTGTTCATCAGACT
>64099 NS=113 contig=overlapped:34
ACATGAGTCACTTCATCCCCAGGTTCTCGCCTCTGAGAGGCAAATGGCGTGTTTCCCGGAGGGGTCCGGGGTCCCGACACAGCAGATTGGCGGAGCGCTACACGCCGCAGGAAGGTTCCGCAGAGGCCTTGCAGTAGCCCGCACACTTACACAGCGAAGGGCGGCTATCCGGTGCTGTTTTCTGGGCGCTGTGCTGCCTGTCAGAACTGTGCTGACGTATCATGCAAGTAGTTGCAGACTGCATGGGACT
>64100 NS=114 contig=overlapped:31
CAGTGAGGTCAGATTCCAGGGCTTGTCTACTTGGAAAACACTCAGCAAACCTGAACAGAGAGGATGGGTCTTAATCTATCCATGAGCAGGTAGAGAAGGCTCAGCTTAGGGCAGCAGAGACTGCTCTAGGCCTCACTATGGGCACTTCACCTGGTATAGGAGCCAGGTCCCCCTCCCAAGGCTCATGATGCTGTGGCACCCTCACTTTGACTTGGCGAAAAAACAGCTGTCATGTGGTCTCAGACATCAGACT
>64101 NS=58 contig=separate
ATATGTTACTAATCCATCAAGCCTCACTAGCCCTGTTTCTCCATACATTCAGACCCTGCTGGATGCTGGAGACAGACGAAATGATCTAAGTTGCAGAGCTGGCATGCCTGTAACCCTGTTGCCCTCATGACTCAGGGTGGNNNNNNNNNNGCTCCTGTGCAGCCACTCACCTGCCTCATTCTAACCACTTCTGGCTCATGTTTCCATATTATGTTTTCCCTTCCTCTTCATCTTGGAAACCTTTGGGTAATATTGGCTAGTTTTGTGACTGTGATTACCTGAGAACATCTGACT
>64102 NS=88 contig=overlapped:11
TTGTGACTTGTATAAACAGGGCTGGATGGCTTGGGGCTGGATAGGCAGCTCAGTGGATAAAGCGCTTGTCTCAAACAAACAAACACCTCCGGTGGGGTGGTAGAGACAGGCAGATCCCTGAGACTCTCTGGCCTGTCAACCTGTCTTTCTTGGTGAGTCCAGGCCAGTGAGAAAGCCTGTTTAAAAGAAGAAAATAAAACAAAACCAAACCCCCAAAAGCCTCAGAGGTGATACATGAGATTGACTTTGACACACGCACACACACACACGACT
>64103 NS=132 contig=overlapped:15
TAGTGTTTTCAGTCAGCATCTCCTGTTGGAACTCACCCACTTGCTAGGCCAGCAAACCCCTGGGTCTCTCCCATCTCTGCCTCTGAGCACTGGGATTGCAAGAACATACTGTCACATCCTGCTGGAGATTTGAACTCGGGTCCTCATGCTTGCACAATGGCGCTTTCCCCACTGAGTCATCTCCCAAGCCAGGTGCATGGATTTTACAAGTGGAAAATGAGTTTTCCTTGTAAACAGGACTCCTGAGAAACCCTGTGTCACATGGGACT
>64104 NS=114 contig=separate
TGGTGGAAGTGCAGACGCAATCGAGATATTCTCAGGACGAACACGGGGAGGAACTCGTCAGCAGCACACCTGCTCTCAAGGACTCTGAGGGGAATTTCATTGAGGAGAGTGAGCTGGCGAGAACTGAGCTGGGCCCGAGGNNNNNNNNNNGGCCCGAGGAGTGAGCACAGAGTAAGGACACGATGGGAAGGAAATGAGACGTTACCTTTTCCCCTGTAAGTGCCCCAAAAGCTGGCTGCTTAAGGTAGAAATTGTGGTAGTGTGTGTGTGTACGTGTGAGCTCTGCACGCGACT
>64105 NS=104 contig=overlapped:18
AGGTGCAGGTGCCAAGAGGGAGTTGGGGTCCGATTCAAGAGATGCTTGATTCCAAAGCATGTGCTCTTCATGCTGTCATGCACCTTGTTATTCTAAGCCTGGTCCACCACTGACCAGGGCAGCCATCCCATGGAGCATCTCAGTCTCACTCCAGATCTGGACCAACATTTGTATTCTACTTATATCTCGGGTAAATTCTAAGAATACAAAATCTTGGCTAAGGTAATGGGGGAATTAAAATGATCAAAAATTCATGGCATGCGACT
>64106 NS=130 contig=overlapped:18
TAATGTTCTAGAAACTGGCAAAGAAGTTGGCTGCAAAAGATGGATCCCAGGAGGAACCACATTCTACAGGAGACCTAGCCATTTGTTTGTGTTTATTTATCAGTGGGATGTGCTTTTGAGGGGCGGGGTCCAGGCATTGCTACGCTCAATATTCTGATGTGACCTGTAGGGCTCTCTTTAGTCACACCATAGCAATCTGCCTTGCCTGTTAGATCTACCATATGTTTTTTCTGCTCAATGTTTAAGAAATAGTAAAACATTAGACT
>64107 NS=115 contig=overlapped:15
GGATGAGAGCCTGAGTTTGAGTTTGAGTCCCAAGATCTACATAAAAGCCTGGGCATGGCGGGTACCACTCGTACCCACAGACCCAAGTAGAGACAGATGCCTGGAGCTTGCTATACAGCCAGACTAGCTCAGCCAGTGAAATTTTTTGTCTTAACAAGGCATATGCCACCTGAGCAACACCACCCACGATTTACCTCTGACCTCTACACTCACATACACGCACAAAGAGAGAGAAGACAGTGAGAGACATACACACTAGACATAAGACT
>64108 NS=103 contig=overlapped:28
TTGTGGAGACTGGAAAGTTCAAGACCAGGGACAGAGATTTAGTGTCTGCTTTCTGGCTCACAGACTCTTCTAGAAACATGGGTAGTCCCTGGGAACTCCTCCACACAGACACTCAGCCCAGTCATGGAGGCTCTGTCCAGGTGATGGAATGGCTCCCCAAAGCTTCACCTCTTTGTAATATTCAAACTATGGCAAACTTCATCTTCCAATCAACAATTCTAGTCAAAAAAGACTTGGAGGAGGTGGACATTAGACT
>64109 NS=90 contig=separate
TGGTGGGATGGTAGAAGGAGCTGGAGGCAGCCCGATATAACACATCCATATTTAGGAAGCAGAGAGAAATGAATACAGCTCTTTGTATTTTGATGGGTGGATATGCCTGGCAAATCAGAATCCTGCTATGTGCACTATTTNNNNNNNNNNCAAAATATATTTCATTTACATAAGAGTATATTATGAAGACCTGGCAATAAATAAGTTGACTGTATTCATTGTGGGGATTTAAGGGTTTGATGCTATAGGTTGAGTATAAGTAACTATGAAAAACTCTAATGATCACATGAGACT
>64110 NS=32 contig=separate
TTGTGTAAAAGGATGGAAGGAGACAGTAGAAGAAAGTGGACCAAGAAAGAAGTTTAGGGGAACTTTATATTATACAGTTCACACACAAAAAATACCTAAAATTCTTGAGTCAATTTAAAAGAGAATATATACTGTACACACTNNNNNNNNNNCTGAATGAGGAGTTCTACCATTATCCACATAAAAACAACAGATGACTTGGGCAGGTCCAGCACACATATATACTCATGTTTACTGAAACACAGCTGACTGTGTGCTAAGATAGAATACACCTGATTGTCCTGAATCACATGACT
>64111 NS=42 contig=separate
TAGTGGGCTAGCTAGTAAGACCCTTTCTCGTGTTTTATTTTAAGAAGGCACAGTGGCATAAGCCTTTAATCTCAGCACTCTAGAGGCAGAAGCAGGTAGATCTCGGGGAGTTTGAGACCAGCCTGGTCTACATAGTGAGTNNNNNNNNNNAGTGGACAGCCAAAGCCAGCAATATGGCTCAGTGGTTAAAGACTCTTGCCACCAAGCCGGATGACCTGAATTTGATCCCGTAAATCCACATAGTGGAAGGAACAAACTGACTCCTGTAAATTGTCCTCTGACCTACATGTGACT
>64112 NS=125 contig=separate
CTGTGGCAAAATACTCCAGGAAAATGCCCACAGAAAGGAAAGAGTTATTTTGGCTCCGTAGTTTGAAGGTATAGTCCACTGTGGCTGGGAAGGCACACTGGAAGGAGTGTGTGGTGACCGCTCACTTTGCGTCTGGAGCCANNNNNNNNNNAGGAAGTGGAGGAATGATGAATGCTGGCGCTCGGCTCACTTTCTCAGATTTATTCATCCCAAAACCTCAGCCAGTGGAATGCCATCACTTTTAGTGTGTCTTCCTGCCTCCGTTAACCCTAACTGGAGACTCCCTCACAGGACT
>64113 NS=124 contig=overlapped:11
GCATGCTTGTTTGTTTGAGACTGCATCTCACTATGAATCCCTGGCTGGCAAAGATCAGCCCGCCTCTGCCTCCTGAATGCTGGGATTAAAGGGGTGTGTTACCAGCACTGTTCTTTCTTTGTTTTCTTTTTGTTTGTTTGATTGAGACAGTGTCTTTCTACATAGCCCTGGCTGTCCTGGAAATCACTATTCAGACAGGCTGACCTCAAGAGATCTGACTCCCAAGTGCTGGAATCAAAAGTGTGACACCATGCCTGACTTCAGCATTGGACT
>64114 NS=75 contig=overlapped:29
AGGTGCCCCCACCCTCAGTTTCTCTTTTCTCAATAGGCCTTCTGTCCTCTCTCCCTTGCTCTCCCAGGTCTGATCTCCATCTTCATATTTCTCTGCACTCCTTCTCTTGCCTTGTGCACTCTCTTCAACCACTACCTACATGCATTTTCTACGTGTAGACATCCAGTTAGACCAGCATCATTTGTTGAAGATGCTGTCTTTTTTTCCATTGTATGGTTTTGGCTCCTCTGTCAAAAATCAAGTGACCATGGGACT
>64115 NS=92 contig=separate
TGATGGGTGTAACGTGATATCTCAGGGTTGCTTTGATTTGCATTTCCCTGATGGCTAATGAGGATGAGCATTTCTTTAAGTGTTTCTCTGGCATGCATTTTTAAAAGGATTTTTTTTCCTTTGGGGAGAAAGAATGGGTCNNNNNNNNNNTTTTTTTTTCAAGAATCTGAACTCAGTTCTTTTCACCCACCCATAGCACCTCACAAATTCTTATAACTCTAGCTTCATGGCATCTGATGCTCTCTTCTGGTCTTTATGAATATTTGCACATGTTTAGTGCATGCTCATACGACT
>64116 NS=102 contig=overlapped:23
CCATGAGCCACAAAATGACCACACACATAAGATTATAGGAGAGCCAAGCCACTCCCTTCACTAGAATTTTTACTGTACTGTGTTTGGACGCATCTAGATACACAAGCGCTTACCATTGTACCCCAGTGCCAAGTACCGTACAGTAACAGGCTGAACAAGTTGGTAGCTTAGGAGTGATGGGCTAGGGTAGATGACTATGGTAGAGGGTAGGTGCCACCATTAGGTTTGTGTGAGCACACCCCATAGGAGCCACACAAGACT
>64117 NS=49 contig=overlapped:10
CTGTGTAGCCATGACTTTCCTGGACTCACTTTGTAGACCAGGCCAGCCTAGAACTCACAGTGATCCACCTGCCTCTGCCTCCCTGAGTGCTAGGATTAAAGGCGTGTGCCACCCTGCCTGGCTAACATAACATCTTTATTTGGTTTATGTCCTTGAACACAGGATTTAGAAACATTCTACTTCCTGGTGCCCCCCCTCTTTTCCTTGAACTATACATTTTATATTTCTTCTTGCTCAGCTTGCTCCTTTTTATCAAGATGCTCTTCATAAGACT
>64118 NS=28 contig=overlapped:5
AAATGATACTCTCAAATGCAAAGAGTGAGTTCATGAACACTGAGGAATTTTCCATTTAACTCTCTATTAACATCCTGAAAGATAAATGGTATTTTACTAAGTAAAAAACCAAAAAGCTGCATCTAAAACAAAAAGGGGGAACTGTAGAGAGCTGCGGAATGCTATGCCTTAAAGATGGAGCTGGATTCCGCCTTCCACCTTCCCAATGGTGAGTGCTCTCTGTCACGAACAATTCCACATTTGGCTAAGGCTGAGGATCTGGCTTGCTTCCATGTGACT
>64119 NS=100 contig=separate
GAGTGAAGAAATGTAAAGAACCAAATGTTAATTATGTGAGTTTATCCTCCAAATAGCAAGATGAAAATCTGCTAATTATTTTAAACTATTGTTTATGCCCAACAGTACTTCTTCCCCTACTTTTCTTGTGATTACAAGTANNNNNNNNNNGTGGAGGAGTTTGTTTGCATAGGAATTATATGCAAACGCTATGAGCTGAGCAGTTTATTGTTGTTGGTTTTTTGAGGGAGAGGTCTAATTTGACTGTCCTGGAGCTTGTGATGTAGATAAGGCTGGCCTCAAATTCACAGGACT
>64120 NS=108 contig=overlapped:81
AAGTGAAACTTTGGCTTTGCTGAGATACTCTGCTGGTCTGCTGCAGTTGAGAAATTAGTGGTGATTAAAAAGAGACCAGCATCCCTGAGATGAAATCTCAGAAGTGTTTCCTCAGAGTCAACACAAAGAAACTGTGCTCCAGAGGCAGCCAAGATACTTCATACTACCAGCTAAACTTGGTCATGTGTAGGAGTCATTCGACT
>64121 NS=112 contig=separate
TGGTGACTCTGAGTTTTTGAAATGTTGCATAATGGGGAACCCAGCGCTTCAAGTTGTGTGGTGTAATGTCTGGGAGTGTCTCTACCTCCTCACTGTCTTCGCTTGGGTCTTCGGTGTTGTGGGCTCTGCCCTGGTAGATCNNNNNNNNNNGTCAAGGCTGTACATGTGCCTGCTGAGCACTGTTCTCACTGCCACTGCTGTTCATGCACTCTTCTGGTACCTACTTCTGAGCACCCTGTCGTGGTACTCTCCTGTCCAGACAGTCTCCCAAGTAGGTGCAGAGTTCATTCGACT
>64122 NS=121 contig=overlapped:16
GGATGGCTGTTTGGGACACCTTATCAGGCATGAGCAAAAAAATCCTGCCAATGATGTGCCCTCTGCCAGTGCCAGAGGGCACTGGATTGGGGCTGCTGCTTTGTAAGATACTGTGATATTATATACTAAGTATACTCATGCTGTGTCTCTTCAGTGAGAATGCCTACAAGCTCTCTTGACCTCCTCTCGAACCTAATGCAAACTCAGGTAACTAGGACAATATGAAATACTGTTTCTACTTTGTATGTGTATGCACACACATAGGACT
>64123 NS=124 contig=separate
TAATGTCTACAAAAGGAGTAGACATTCTCATTTGCATAAAAAGGAAGCCATAGGAACTGATTTTCCGCAGCTAAATAAAAGCAGAAAATGGTTTCTAAGCTGCTTCCAACTATTTCATTAGTAATGACAGATAAGCAAATCATNNNNNNNTTGTTACACTTCAATATTTTTATGATGACATAATGCTGGGGTGGAGGTAGAGCTAGCATTGGTGATTTAAATCCCACAAAGACTATCTTTATTGAGAAAGGGGGAAAATGACCCATTTCTAAATGTCAACACAGTCATTAGACT
>64124 NS=127 contig=separate
TGATGAGTCCGTGTTCTCATCCCTGGGCTCTGGCCATTATCAACTCAACTCATTGCCAGTATTGTTCTACTGATTGCCAACCATCATTCTATTCAGACTTCTTTTGACCTCTGAGTGGTCCTGAAACTGGGGGCTAGGTGCTGGCGTTCTCAGGGAGAGTGTTGGAAGGAAAGCCCTAGAGAGCAAAGGGATGTGGTGGGTGAGTGTGTGGGGGCTGAGGCCATGTTGATTTAAAGGAAACAGTTTGGTGAGGTCAGAGTGAAGGACTCTTCATGGACCCTGGGACACAGGACT
>64125 NS=73 contig=separate
TCATGCATAAGATATGTGGGAATAAATTTATGAAAATGCAAAATATATACTGTGGAAACTATAAAACACTCCTGAAAGGTAAATACCCTTGGTTTGTTGATTAGAAGCCAACAGTACTAATATAATGATGTTGCCTAAGCNNNNNNNNNNGGATATGCACAAGCTGATATTAAAATCCATATGGAATGGAAGAGCTCAAGACTAAAGCTTCAGAATTCATACTAACTCCAAAAATCCTCATGAAGTGATTATGGTCAAGATGGAGACAATGTGGTACTGACAAAGCACAGGACT
>64126 NS=74 contig=separate
GAGTGTGTGTGTGTATGGGGCTGGGGGTGTAGAAGTCCACATCCCTCCTTTGCATTTTTCCCTTAGAGAACATTTGGATTTCTTTTATAGCTTCCATTCCGAAAAGGGGAGAAGGCATCCTAGAGTTTCACAGCCTGATCACTAAACTGAGGGACTGGAGCCAGGCAGAATTAGCTAAGCCAGCAGCACTGAAAGGGAAGAAAGAAGTAGAGAAATAAACCCCAAAATATGAATATAATTTTCCAGAGGTTGTTGGTAGGTTCTGAGAATGGGTGTTAAAAAACCCACAGGACT
>64127 NS=89 contig=overlapped:17
TGATGGCCTAAAGGAGAAACTCTGTAGGCACGGAAAGCAGTGGGTCCCCCAAGCAGAGCCGTGGACCAACAGGGAGGCTACAGATGTGGAGACGGGATAGAGGTGATGTAGTTTAGTTAAGGCAGTTGACATAGGACAGGCAGAAAGAGTCTGTAGTACACATTATGGTACTTCTGTATTCTCTGGAAATAAAAAGTCTCTGAAAGTTTGGTTGTAGAAAGTCTCTAAGTCCCTTTCTTTCCAGGTGTCCTGGGAAGTCACTGGACT
>64128 NS=80 contig=overlapped:32
GAATGGAGGCTTGCTGAAAACAGTTCACAGAGGGTTCTCAGTCCCTAAGGAATAGGGCCATGGAAGCTCCCATGAAGGAGACATAGTGTGGGCAAAGAGATGTGTGTGTAGAGAGAGGGAGAGAGAACAGAGAGAAAAAAATACAGGAAGAGAAGAAACACACAAAGAAAGAGGGAGAGAAGAAAAGCATATAGAAGAAAAAAATCTGGCTCTACAGGGAAGAGCCTCTGGGAGAGGGCAAGCCCATTCGACT
>64129 NS=111 contig=overlapped:6
GGATGGTACAGCTGGTGGTGGCCAGCAAGGTAGGTAGTTTTTGTCGTCCTTAGTGTTTTTAATGGTAGTAGGAATTTGGACGTGAGTCTTTACCAGCCTACACCAGCCTATATGTGTGTGCTTTCAGCTTACCCTGGGCTATGCAGTAGCCATAATGCCACAGGACAAGCATGTGTGAAGACTCTTAACTGAAGTATGCTCAGTTATTTAAGTTATTAAAGGCGGTTGTTAGAAAAGTAATAATAGGATGAAGGGAAGGAATAGGAGGTGCACAAGACT
>64130 NS=126 contig=separate
GAGTGCTGTAAGGTGGCAGCAACCACAGAATGCTGAACCACAGAAGTCTCATCGCTGCGCTCAAGGAATGATGGCTCAGTGGTTAAGAACACTGCTGTTCTTCCACAGGGTAAGGGGAGAAGGGGTTGATTCCCACTACCNNNNNNNNNNACCCACATGGTGGTCCACAACCACCCACAGCTCCAGTTCTGGGAATCCATTTCCTTTCAGTCTGTGTCCGTATTTATGTGTGTCTCATCCACAACAGATACTTTTAAAACCTGTCCAGAGAAGATAACACCTTTTCATTTGACT
>64131 NS=97 contig=separate
TTGTGTGTTCTTTGAATGTTGGATGAATCATGAGAGCTGGAAACATGCTTCTTTGCCCACTATCATCCCTTGAAGCAGGAGTTAGAGTAGATACTTAAGGAAAATCTTTATGGATTTCAGGGACCTTCCAACTGGAACCCNNNNNNNNNNTCTTTCTCCAAAGTTCCAGCTCTTGTTCTACCTACAGGAACTAAAGGAACATATGGCAAATAGATGAGTGAGATGTGAGTTTTTGTTTCCTATTTTTGCTTCATTAGTTGGGTGAGGTAATCCCTCAAAGAAATTCATAGGACT
>64132 NS=114 contig=overlapped:16
TGATGCAGGAACCCTGCTGCCATCATCCACTGGCTATCATTCTGCCTTCCAAAAGGCCGTTTAACCCAGTGGCCAAGGAACCTGAAGCAGACCATACAGTCTGAAGCACCCACTTGTTCCTATAGGTGGCCCAACCAATACCTGAGCTCACCGTTTGCACACACTCCACCAAAGGCAGCCGCACGGCCTGGTTTCCTCTCAGTGACACAACGGAGGCCGGAGTCTCAGGAGTAGCTTCCAGCAAGGCCAGGGTAGCCTCCACCCGACT
>64133 NS=118 contig=separate
AGATGGCCGATAGGGTCACCAAGCTGCAGGTGAGGCTCCTGCTGGACCGTGGGCCCTTCTCACCTGCCGCCCGATAAGCGTGTTTCCCCATGAGAGCTCGTCAGCCAGGCCTTCATGGTTCAACTCAAAGAGTAGTCCAGCTCCGCCAGATGGGCACTCACTGCCTCTCTCTTTCTTCCCTGCCCAGGTTGAACTGGACAGTGTGACCAATCTCCTTAACCAGTCCGACAGCAAGTCCAGCAAGCTTACGAAGGACTTCTCTGCGCTGGAGTCCCAGCTTCAGGACACACGACT
>64134 NS=131 contig=separate
TTGTGCTATTCTGCTTATACACATAAGACTTGTTTTGGAAGTTGGGATGCAGATACTCATGAAAGCCATCACTTAGGCGCTACAAATCCTGTGTGTGCCAGGCACATAGTGGGGTAAGATCTCGGGAAAGTGAGGAAGAGATTGTCCATNCCTGACACCTTTCCCGGGGACTTCCTGGACATTTTTAGGCTACATGACCCCAAAGCTGGAGGTTAAGCCTGATTCTAGCAACATGCCAAGAATGCCTTTGCCTGCTCAGGAGGCCTACATGCCTGTCAATCCTGACATTGGACT
>64135 NS=102 contig=overlapped:12
CAGTGTCCTTGCCTCTGTTCCTGGCGCTGGCCCAGAGGGAGGCAAGGGGAGAAGGAAGCAAGAGCCAGCTTCCTCAGACACTCTCTCACCCACTGTCACTAAGCCACTGTCTGTGCTGCAAGGAAAGCACCAGCCATTACCAAAGGCAAGGAAATCCTCACATGGGCTGAAGCCAGCTCATCTGGTGTCCTAGTTAACTCTGTCAACTTGGCACAGCCTAGAGTTTTCATTGAGGGATTGCCCAGATCAGGTTGGCTTGTGAACATCTGACT
>64136 NS=93 contig=separate
ATGTGCTGGGCCCTCCCCCCAGCACAATCACTAATTAAGAAAATGCATTACAGCCAGATCTTATGGAGAGGCTTTCTCAGTTGAGGCTCCTTCCTTTCAGAGAACTCTAGCTTGTGTCATAAAACCATCCAGCACAGATANNNNNNNNNNTATCGGAGGTACTTGCTTTCAGGCCAAGGAGACGGCTCAGGAGTAAAGTGTTTGCTGTACAATGTGAGGACCTGGGTTTGAATCCTCATGGCCTGTGTAAATGCTGGGCACTGTTCTGTGAGCCTGGGATTCCAGCATTCGACT
>64137 NS=99 contig=overlapped:5
CTGTGACAACAAATATGGCTGTGCAGTTATCTCTGTGGCGTGCTGACTTCGATTCCTACACATATGCAGAACTGGGCCGTGTATAGTTAGTTCTACTTCAGTTTAATGAGGAACCTCCGTCCTGAGTTTCATAGTGGAGAGTGATTGCCCTTCACACCAGTAGCATGTCACAGCCCCTCCTGGCCTCATCCTTGCCAGCATTTGTTGTTTATTTTCTTAATGATGCCCAGTCCGACTGAGGGAGATAGAATCGTGGTGTACTTTCAATTTGCATATGACT
>64138 NS=100 contig=separate
CTGTGTCACGGTCTGTGTGAGAAAACTGGCCCATTTACAGAAATCGATCCATTAGCCCAATCTAGGATTGTTGGCTCCTGTTTTCCAGGAGTAAACAAACCCTGCAAATGCCTTGGTTCTGTTTCTTTGCTCAGACTTCAAAGGCAAAAGGATCTTACCATAGCTAAGTATCTTCTATGGGCTGCTGCGCTCTAGCCTTCTCTTCATTCCAAGTACAGTTAATGTCACACGTCTACCCCAATATACCAATCACCTTTAATTATATTTTATACAACACTCAGAAATCACAGGACT
>64139 NS=122 contig=separate
ATATGGTTGCCTAATTTACTGTACAGATCAGATGAGATGCTGATATGTGTTCTCGGCACTCCCAAGCATTTATTTTAACGGGTGGATTTATTACTTGTCTTTTTACTGCAATTAAAATAAAACTTGAAAAGCATAAACTTAAAGCGCAANAGTATCTACACACACAATGGTTAAATCAGGGTAATATTAGATCGATCATCACCTCAAACATTTATCATTTCACACACATTGCTCTCAGACTCTGAAATTGCTGTAGACCTCAGCTTCTTCTGCTTCTCCTAAGAGCACAGGACT
>64140 NS=121 contig=overlapped:23
ACATGCCTATGATATGTAATTTATAAATGATGCACAAATAACAATTTAGCAGAGGAAGGAAGCTATGTGCCTTAATGTGCACTCATCAGCCCTGGGTGCATCTTCTGACTATGGAACCTGGGTTTCCTCTTGGGCAGCCTTGCCTTTCATGCTCTCAAGTCCTGTGGTGGACTGCCAATCACAGCTGTAAGTCATCTGACCCAACCAGTCATACTTAGGCATCCTTGATCTTCTGTGACTGGTTGAGAACGAGGAAGTCATTCGACT
>64141 NS=69 contig=overlapped:108
AAGTGATCCACAGATACACATGCAGGCAAAATACCCACACACGGTGAAATAAAATAATGTGTCGAAAGTTGTCAGGGCTGTGAGTTGAAGGGTTAACTGGAATCTTAAAGGTGCACAGGGACTGGTCTATCTGATGCACGTGGTACACACAACATTCCACCTGACTGCATGAGACT
>64142 NS=100 contig=overlapped:10
TAGTGAAACCAAGTGAGACCTTGATTTTAAATTCAGAGCGATGTCCTTATTTGCTTTTGTGTACAGTATGCACAACGTTTGTATTTGCTCTTTTTTCTTCAATTGATATTTGCTGAGGCTCTTACTGGGGCATACAGTGGTGAGCAAAACTTGTCTTCAGGAAGCTTCCATGGTGTTGCCATCACGCTTAGCACTTGTATACTTTTTCCGTAACTACTACCTCTCTGAGATGTGTATTCTTAATTCGTGCTTAAATATGCAAGAACACTGGACT
>64143 NS=123 contig=overlapped:30
GCATGTCACCTTCATCCCAGGTGTCTTCAGAGTGTGAACACTGACCATAAACCCTGTAAAGCCTGTGGTATGTTTCCTGCCTCAAGAGCTGTCAGTTCTGGGCCAGCATCCAGGCGGGAAGCAGGAGGTGGCTCCACGGGCCATCACATCTATAAATGTCACACTGAGGACACTTGGGGACGGTGACTAGACTCAAAAGGAGAGTGCAGTCTGCAGGCAGCTTCATGAGCATCCCCACTGGGGGGACACAGGACT
>64144 NS=87 contig=separate
ATATGGGACATGCTTTCAGGTAGCAGCACATATAAAAGAACATGGAATAAGGAAGCTTTTTCTTTTTGCCTGTTTGACATTACTCTCACTTACAAGTGTGTCTTTTGCATACGTGCTACTTCATTGGCTTTAGAACCCATNNNNNNNNNNTCCAGCACCAGATCTGCATTGCTGAGATAGCCAGTCTCTCTCAGACTGATCAACTACAAGATTCTCGGCTTTTCTGTTGGAACATAGTCTTTGTTGGACTACCTGGACCACAACATTTAAGCTACCCTCAACATACATACGACT
>64145 NS=123 contig=separate
CAGTGAGAAATTACTTGAATGTAAAGAGTGTGAAAAAGCCTTTCAAAATAAGTCATACCTCACAACTCATCAATGAATGTAAAGAGTGTGGAAAAGCATTTCAAAACAAGTTGTATCTCAACAAGCATCAGGTGAAAAGCNNNNNNNNNNGTGGGAAAATGTTTGGCTATAAATCATCCCTTATTGTACATGAGTTGATTCATTCTGGGAAGAAACCCTATGAACGTCTCTGTATGTAGAAAAACCTTTTCACAGAAATCAGACCTAAGTAGGCATCAAAAAACTCACAGGACT
>64146 NS=81 contig=separate
ATGTGAACTCTGCGTGAAAAATTCAGCATGAGGTTATCTTGCCATTTAACTTCTTGTTTGTTCTGGCTTTGCCATTTTAATAAATTAAGCCAACTAGTTAAAGCTGTCAGGATTCTAACCCAGTATAGCCTTTACAGAGTNNNNNNNNNNTAAAATAATGTTTTCTAACTCCATGCTTTATTTAATTTTGATCCCTGAAGCCATGGTTGCATTTCATTTTTAAGGATTTTATTTTATTTTATGTGCGTGGCTGTTTTGTGTGCATGCATGTCTGCACACCACATGCATTCGACT
>64147 NS=76 contig=separate
CTATGACAAAATGCCTAGCAAGGACAACTCAAGGATGGAGGAACTGATCCCGGCTCACAGTTCGCAAAGGGAAGGCATGGCAGCCGGAGCTCAAAGTACAGGTAACCACCTCTGTAGTCAGGAAGCAGGACGGGAGAGGCNNNNNNNNNNCAGAATGGCGCTCAGCTATGCTTCTCCTTCTTCTTCCACTCAGGACCTCGGCCCATGAAACAGTGCTGGCCACAGTCAGAGTGGATCTTCCTTCCACTAACATATCAATAGTTAATTGCTCTCCGGAAATGCTCTCACAGGACT
>64148 NS=113 contig=separate
GGATGCTGGGGAGGCATCCCAGTCTGAAATTGTTGATAATGCCCAAGGGACCCTCATCCGAGATGGTAAAAGTGGTGTTGAAGACACTGGTCTCTTTCAAGAGCCGCAGCTGCCTCAGGGAATACTCCAGCTGGTTCTCCNNNNNNNNNNCCACGCTGCCTAGCTGGTCCATCAGCTCCATCTGTTTCATCTTCAGGGCGGAATACTCCACCCAGTGCTGCTGCTCCTGTTGATGCAGCTCCTTCCTCTCTGCCTGCGCTGCTTCGAGTTCCGAGGCTACTCTTGCATGAGACT
>64149 NS=122 contig=overlapped:17
GTGTGCCAGCAGAGGACACTCCACGCTGCCTAGACTGAGCGAGCAGGGCCTACATTGACAGATTGGAAACAGGGCGTGGGCCCCTGGGAAGGGTGGGAACACCCCTGCCTGAACCCGGGAAGGTCACAAGTTGACAAGTTCCTGAAAACCGATCGGCAGGGAGTGTGCTCTGGCAGACGGAGGAGGAGCCAGGTCAGAGACTCACAGTGGCGCACAGCATCATGGGTGCCCATCCTTTCAACAAAGAACTGAAAATTACACCCGACT
>64150 NS=121 contig=separate
GAGTGTTAGTTTTATATCCGGACACTTTGCTAAACATATTTAATTGCTCTAAGAGTTTGGGACACAGTCTTTAGGATCTCTTGTGTATAGAATCATGTCTGTAAAAGAGGATAGTTTTGTGTCTCCCTTTGCTGTTGGTANNNNAAGCCGCTCTAGCTAAGATTCAAGCACTATATTGCGTTAGGCACTGAGAGAATGGACATCCTCATCTGGCTTCTGAAATCAGTGGGAACACTTAAGGCTGGCTCCATTCAGTGTGATGTTAACTATACGCTTGACAAATGTCATCTGACT
>64151 NS=142 contig=overlapped:105
TGATGCAGTTGATGACATTCATTCAAGGTTTCAAAGCCTGAATGCTGAAGTGAGCAAACGTGGAGCTTCTCACAAACTGAAACTTGCTAACAGACTGTATGGAGAGAAAACCTACAGTTTCCTTCCTGTGAGTACCTAGCTCTTCGCATTCTTGAACTTCCTGAAGAGAAGCACAGGACT
>64152 NS=121 contig=overlapped:8
ACATGAAAGGTCCAGGATATTATGAGAACTGAACATATATAGAGACAGAAGGATCCAGTGTCACAAAGATAGAGGCACCTGTCTCCCTCCACAGGTATCACCATAAAAGGCTCATCTTCCTACATAAACCTATTTCCTTTTTCTGCTTTTCTCGGTAGCTCTTCTCAGCATATGCTAAGTTGCATGGTAAGCTGTAGCTTCATGCAAAATCTGGTAGTGTACAAATCCTAGGTAGGCAGGTGTCATGTAAAACTTTCTGCATGTTTACACATCTGACT
>64153 NS=117 contig=separate
GCATGAGCTGTTTGTTGAAGATGATGGTGTCACCCAGGCATGAGCAACCATCTCCCTTCAGTATGTATTTGGAGTTGTGATAATGTAGCCAGCTCTTTGAAGGTGACATTTTTTTACAAGAGAGAAATCTGTTGAAAATCNNNNNNNNNNCCTTGACATTTTTTTCCTGATTGGAGATAGGGTTTCATGTAATCCAAGCGGATCTTGCATTGGTTAGGTAGTTAAGGATGGCTGCGGACTTCTGATCCCCTTGCCTCTCTCTTCCAAGCTGAACATACAGACTTGCACCAGACT
>64154 NS=133 contig=overlapped:21
CCATGTACATCTGCTTTGCTAAACGGACTTTGTGCCTCCTTGACTGTCACTCTGGTCTTTGAGTTGCTGCAATGAAAACACCACAAATTAGGCAGCTTATCGACAACAGGTATCTCTCGGTTCTTGGGGCTGGGAAGCCCAAGGCGAAGGCTCTCTCGGATTGTATCAGGTGGCGCACACTCCTGGTTCAGAGACGGTGTTTTCTCCGTGTGCACTCACAGGGCAGAGAGGGCCGAGCTAGCTCCCCGGGGCCTTCCATACGACT
>64155 NS=114 contig=separate
TTGTGTAATATACTACAACCAAATGCAGACTAAGTTATGTCACGTACTCCAGAGTAGAAATGTCAAAGTCTGTATCTATGGATTCATTCATGGCCAAATGCCTATTCCAAAAGCTCAAACAGGTTTTTCCTACTGGAAGCNNNNNNNNNNCACCTTGGAAGTCATAAGAAGGTAATTTTAAATTAGAGTTGGACAATGTTTTGAAGAAGGGATAGGCAAACATTCTTATAGAACCAGAGGTGAAATATTTTGAGCTTTGGAGCTCTAAAATCTGCTCTACCCAACCACTGGACT
>64156 NS=126 contig=separate
GAGTGTGTGGGGTGCCTCTGCCTGCACTGCCAGTAGACTCAGCTAAAGAGGACTGAGCCTTAAGGGTGTTGTCATCTCGAGTGACAAATTACATAGAGTTGGCCATTCCATTTACAGCTCAGGGTCCCTACATTTGAATTNNNNNNNNNNTGAATTTGAAGCCAGAAAGGGGGGTGGGGTTGGTGCAGCTTAGTGAGTACATACTTAGGATGCAGGAGACTCAGGATTCGATTTCCAGCACTGGCCAGATTTAGACGCAAAACCTGGGTGTGTGCAATCAAATTCATTCGACT
>64157 NS=101 contig=overlapped:19
GAATGGATCTTATTTGTATCTATAGACTCTGCCTAAAGTTGGCTGGTGTAGGCAGCTAGTGATTGGTAAATATTTGTGGCACTTTACTGCAAACTGATTAGTGAGAAAAATGTAGAGGGGATACAATGCCCTACCTAGGAGGAGAAAAGGTGTATAAGGAGGCTTAGAAGTCTCCATGGGGGCTTTAGAGGAAGGAAAGGAGAAGAGAGGAAGGATCTTGAACAGAATATGAGGACCAGGGGATGTCAAAGAATAGCATAGGACT
>64158 NS=115 contig=separate
CAGTGAGGAACTGTGTTTGCCAATCCACTGGGAAGTTGCCAATGACATCATGTTCTAAATGGGAAAACATTTGCTGTGCTATCATAAAAGGAGCTATTTAGCTTTTTCCAAACAGGTTTTCAGTAACAGTGACTAACATGNNNNNNNNNNCATGTTTATTGAATGATTTATAAGTAGCAAGTTCTCCCCAGATTCCGGGTATATACACTCTTGAAATAAAATGGATAAACCACCTCTACTTTTAACAGACAAAGCAGCTAGACATAGTGACCTATGAAAGCTCAGCACTGGACT
>64159 NS=97 contig=separate
TTGTGAGCTGACGGGTGGATGCTGGGAACTGAACCCCATCCTCTGCAGGAACGAGCGCTCTTAACGGCCGAGCCAGCTCTCCAATCCTGCCCTATGCCTTTGCCTCTTCTCTAAAGGCCTTCGACTCCAATCTTTGAGCCNNNNNNNNNNTCCAACCCACAGATTTAATCATGGCTCAGAGAAACGGGTGTGGGCAACTGTCCTGTCTCAGAAACTGCCTGTTTTTATTCCCAAGGGGATAGCCAAGGAGAGAAGGAATGAAAGCAGCAGACAGGAGGAGCCTTGCATTGGACT
>64160 NS=122 contig=overlapped:13
GGATGTAAACCCTCACTTGCGAGGGAAAATTGACACCTTTTTATGATGATTATATTTCAGGGTTCAGGGGGTGGAATGTAATGAGCCTGTAAGATAGCAGAGCTGTCAGGAGCAAAGTGAAGAGACATTTTTGGTGAAAGTGACTGGGCAATGCCCCTAAGACATTGAGAGTTTGTAAGACAGCAGAGCTGTCAAGGATAGATAAGAAGATATTTGTAGTAATAGTAAGTAAGTAATGCCCTTAAGGCAGCTGACCTGTGTGCATGTGACT
>64161 NS=132 contig=overlapped:32
ACGTGTTTGGCATGAACTCACCAACTGATGCCTATATTCTAAGAGCAAGGGTGCAGCGATCACGTAGCCAATTTGGTTTTACACTGAGGAGAAAAATGACAACGGTGTCCTGCGGTGACAGGAGTGACTGACAGTCGTCATGGAAGGTAACACTCAGGGCAACCTTGACTGCAGGTGAGAAGTGACACAGAATGGGTCGTTTTCTGCCTTCCACAGCCTGGCGCCAGCCTTCAGTTACATAAGCACCTGACT
>64162 NS=113 contig=separate
GAGTGACATACAATGTCTGGGTGCCTTCTTCATCCTACCTCCTCTGATTCCCTACAGCCCAAGCTGGGTAAGGATCCTCCTTCCCATTGTACAGATGCGGAAACTGAGGCTTCTCATTCTACAAAAGACACACTGAAAGCNNNNNNNNNNAGCAGCAGAAATTAAGCTGGAACTAGGTCTCAGCTCATCTCCAGTCTCCTACAGCTTCTTAGTTGCTCCCTGGATTCATGAGGCAGGAAAGAGTCCAACTGAGGCAGAGAGCCATGGTGCCTGTGACCTAGGAAGCACAGGACT
>64163 NS=100 contig=separate
TCGTGGCTGACAGAATCAGCCTGAAAAGAATGTTCACCATATTCAGTGGGAGCAAAAGCCCAGAAGAGATCTGAGCTATTGTCATGTGAGAAATTTGATTTCTTGTTTCTCCACCCTCCAGTGCCTTCGCTGACATTACCNNNNNNNNNNATGGGCCACCCTGTAAGACAGTGCAGTCAATAAGGTGTCTTGTGACTAGAGATAAAACAGAGAGTTCTTATCTCACCAAGAACAATTAGATGCATCAAATGACTTTCTGAAAACCATACTTGGGTGAGCCTCATGCATGCGACT
>64164 NS=121 contig=overlapped:8
TTGTGTGTCTGTCTATCTACATATGCCACAGTGCATAGGTGGCAATCAGGACAATGTGAGAATTGGTTCTCTCCTGCCATCATGTGCCGAGTGAACACAGGTCAGAGGGTTGTCAGCGAGCAGTTACCGGGGGTTTCATCTCGCTGACTCTAATTGTACGCTTTGAGCAGTATGTGGGTGTATGTTTGAGGGATGTGGCCTGTGTGAGGCTGGTATATTACATGTTTGGGGCATGTGTAACGTGTGTCAGTGTGGCTGCCATCTTTGCATGTGACT
>64165 NS=94 contig=overlapped:31
GTGTGTTCTAGGTTGAATCCTAAGAATGTCCACCAGAGGCCTACAGTAGCCCTGCTGTGCGGGCCCCATGTGAAGGGGGCTCAGGGTATCAGTTGTGGGAGGCACCTAGCCAACCATGATGTACAAGTCATCCTCTTCCTTCCTAACTTTGTCAAGATGCTGGAGTCTATCACCAATGAACTGTCTCTCTTCAGCAAGACCCAAGGTCAGCAGGTGTCTAGCCTAAGAGGTAAGTAAGCATCAGCACTGGACT
>64166 NS=21 contig=separate
GTGTGTACACAAACACCCACCACAAGCAGCTTTCGAAAGCTTTAAAGTTAAAATTATTGTACTGACTTGGAACTCTTTCAATAGAGTTATCTTACTCTCAAATAATATATTGCTGTTTTGCTTAAGAAAACCTAAGAAATNNNNNNNNNNAAACAGTTCACTTCCTGTGGTTAGAATATTGAAGAGCAAAATTCATTTTTTTCCCAAACAATAATAACCTTCATTTTGTGGCTACATTTCTAACGCCTCCCACCTTGTTCCTCAGCTATTCGGTTTAAATTTGAGCACATGACT
>64167 NS=123 contig=overlapped:28
CAGTGCCTGAGGCCTACAATTGCCAATGGGTGTGTGTTCAGTGGTGCTGGAGCAAGACAGTAAAAAAGTAAACAAAAACCTGAGAGATGCCATCAAACCAGCTGAGAGTGGTAGGCCAAACAGGAGGAACAAGTGCAGGAAAGACGTACTGGGAAGCATTTCAGAAACATCGAGATCACTGGGATTAACTACAGTAAAGTGAGGGAAGGAAAATGACAGACAATGAGTCATTTCTGGTTTTTATCATCATTAGACT
>64168 NS=97 contig=separate
TTGTGGATGATCGTGGGAACATGGCAGGCAGCCAGGAGAGGCGTGGTCTGCTCAGTTTAGGCCCTTCCTCCAGCTGGGCCTGATGGCCAGCTTCAAGAGCAGGAGAAATAAGAGGCTTGTAGGTCTAGCCTAAGGATATTNNNNNNNNNNGTCATTTCCTTCCCTGGGGAGCCAGAGTGACATCCTGGCTCCCAGAGGTGAGGGGCCTAGGGACTTCAGGGTCCCTTGTTTGGCATCAAAACATTTCACATATGATCATCCCAGGGAAACTCCGGATTACCGCCACATGAGACT
>64169 NS=82 contig=separate
TTGTGTCCTCACCCTTCACATTCCACAACAACGGCAAAGATTCTCGTGAATATCGTCTCCTAAAACTTCAGAAGTGCTGTGCCAATTATCTTACTGCTAAGAAGTCACAATGAACTCCTAACAAACATTTTCAAAGAGCANNNNNNNNNNAGTGGCAAGTGCTTGCTGTGTGCACAGGGGCTGGGTGTGAGCCTCTGCTGGGCAACAAGCAAAGAAATGAACACTCAGGCCTATAGATAAACCACACATTTAGAGTTTAGTACGTTTGAGAGTTTTCATTAAACTCATGAGACT
>64170 NS=108 contig=overlapped:13
GTATGAAGCCAAGGTTCTGCTTTCCAGGCTGCTACTGAGACAAGCCCTCCCAGATGTTGGACTTCTGGTGCTTCCTATCCTCCTCCTTGCATAAGTTACAATAAAGATCACAAATAAAGCAAAAATGAGAGAGCTCTTCTCCAGCATGGACTGTGTAGCACATAACAGGACTTGGCAACATCCCAAGATTCTCTCCTTCCCATGATTACTTGCCAGAGGTCTTCAGGAGAACAAGACAAGGATACTAAGGGAAAAGACCATGTCACAGGACT
>64171 NS=116 contig=overlapped:20
TAATGAAAGCATGTGGCAAGGTTCCTTACCTCATGTCAGCCAGGAAACAGAGAGAAAGGAGGTAGGCAAGACATGTCTTTCTGGCCTACTTCTTCCAACTAGGTCTTATTTCCAATAATGCCAGTAAATCCATTGTATTGATTCTTGGGTGAGGTTGGAGCTATCTTGGTCCCATCATCTCTCAGTGATTAAAATGGCCAGCTGGGAACTAAGCTTCCAACACACGAAACCTTAGGGAACCTTTCATATTCAAACCATACGACT
>64172 NS=123 contig=overlapped:30
TAATGCAGTCTGAAAGCCGTACAGTTCTGTGTGTGGGTCTGCGTTTACAAAAGCCTGTATTATGGGTGGAAAGAAGCCCTTTGCTCCCAAATGGGACTTTCCTGAAGTACAACATCCTTTACTCCCAGCCGGGAGCTCTGTCTATCCCTGCAGCTTTGCATTGACTTCACTAACACCGAAGGTCAGCTCTGCTGTGTATTACATCCCAAGACAGTGAGTGTTCCATGCATGTACTGATCTTTGTACATCTGACT
>64173 NS=131 contig=separate
TAATGACAATAACTGAAGGCAAACATCTGCTTATGCGCATTTAAAAATGTTATCACACATGAAAAATAGAACCACACTGACAGCGACAAAGTTTACTTTGGCAATTGTACCACACACTGTTCAGAAAACAAGGTAGCAGTTNNNNNNNNNNAGTTGGAAGATGGCGACCAGAGGACAAAAGATCAAAGCTCCATTCCTAGAGCCTTTGCTGACTCCCTAAGTGGCACTGTGCTTATCAGTTGAGTTCTCTCCTGCTTCAAGATGTACAAATTTAGGAATGCCTGTGCATCTGACT
>64174 NS=96 contig=separate
TTGTGGTTTATCTTAAGGAACTGGCTAATGTGGTTTTGGAGAGGTGGTTGAATCATCTACAGTAATTCTCCTTAAGTATGTACAGTGTGTTACAGAACTTTGCAAGGAGCACACCGTGTTTGTTTAATAAGCTTCGGAGCNNNNNNNNNNGAGCATGTGACCTGAGGCTTGCATTCATTATGCTTTGGCTGGGATGCTCAAATTTACTTGCCATTGTAATAGGACAAATAGGTGAGCAGACCACAAGGGGAGAACGAATCCCTGCTATTATTCCAAGAATGGGACCATTGGACT
>64175 NS=119 contig=separate
TCATGTATACAAGGTTGCAGTGGTATATCATTTCCTTGGCTTAGCTTTGAGCTTTACTCATTGGATTAAAGGTAAAGATTAACATGTGTTAAAATGAGGGTTTACCAAGGCGTGGGGTGGGTATCAGAATGCCTGTATAANNNNNNNNNNTATAAGGCCCCAACTCAAACACCAAGCCAAGACAAAGGGCTTGTTCTGCACCCCTCTTAGAACTCAGTCATCCTGTGTTTAAGAGCAGTCCTCTCCACTCTGCCTTACCTGGCTCCGCGACTTTCTTTGGTTGCTCACCAGACT
>64176 NS=135 contig=overlapped:20
GCATGCTCGGCTTTCTTTGAGGTCCAGAAGGAAGCCAGGGCTCTGTGCACGCTAGGCATGTATCTTCCCAACTGAGCTACATCTCCAGCACCTCTGCCCTGATGTGTTATTGGAGCAAACAGATCAGGTGTGGCAGGGCTCATGAGTGTCGCCAGGCTGTGTCCGGTCTTCCGCCTTGATTTTCATTCAAGGCCCATGACCTTGAATGAAGCCCAGGGCCTTGTGGCCTCTTGCAGCCTCTGTTCATTTCCCTCTCCATTCGACT
>64177 NS=108 contig=separate
AAATGACCACTCCCAAGGAACAGTCAAAATGGTAGATGGACTTCCACCTCACTTGGCTGGCTAGGGTAGACTGGACAAGTATGTCATGCTGACCCTTTTGTTCTGTTCTGGCTGTAGGGTGTTGCTACACAAGTTGTTCAGGCTGGGTACCAGCACATGATGGCTTTTACCCGAACCCTGTACCCATATCTTACCTGAGCCTGGGGTACCATTTGGCATGCCTTGAGGCTCCAGAATCTGGAGTTTGGTCTGTCCAGGACGGCTCCCTGTCTCCTAACTCCTGGGCATCTGACT
>64178 NS=16 contig=separate
TCATGGATTGGTAGGAGTAACATTGTGAAAATGGCCATCCTGCCAAAAGCAATCTACAGATTGAATGCAATTCCCATCAAAATACCAATTCAATTCTTTACAGACCTTGAAAAAAAGATTCTCAGCTTCATATGTTGAAANNNNNNNNNNAGATCATCTGGAGATATCTCCATCCCCGATCTCAAGCTGTACTACAGGGCAACAGTAATAAAAACTGCTTGATATTGGCATAGAAACAGAAAGGAGGATTAATGGAACTGAATAGAAGACCCAGAAATAAACCCACACACGACT
>64179 NS=121 contig=separate
CCATGATGCTGCTTATTTGCCTCCTGGTGTTTTCAGAAAGTCTATAAAACTATCTCTTGCCTCCTGGATTCTGAGGAGGTGTCTATGAGGGTTTTTCCATTTCATTCTGCAAAACAATTATTGAATTATCCTGAAACAGAGCAAATTTCACATACTGAGGATAGTCCTCCACAAGATCTCCTTCCCTTCAAGTACTAGCTCAAAGATCAGGGGTTTCTAGACAACACCCATTTCTAGCTAGCTACAAAGGTAGGGATTCCCATTATCTCCTCATATTTTACAATTCACTGGACT
>64180 NS=124 contig=overlapped:22
GTGTGAGTCAGTGTTGGGGAGGTGATAATAGGTGGATTTCTGTGGTTCATTTACAATGACTTCTCCAACTTAGGGAGGTCAAGCCTAGCTAGACATCTTGTCTCAAAATGAACTGTTCATGATGCCTAAAAATAATACCTAAGGTTGGCCTTTAGCATCCACTGTCATATGTCCATACATGTAAGCCTTCCTGTTCTGCCCTGTGTATGTGTGTATGCTCACAGACATAGACACACAAACACACACATACACACACACGACT
>64181 NS=124 contig=separate
AGGTGGAGGCTGGGTGCCAGAATGGCTGCCTCTGGACCCCAGGACTGGACAATGGTCTGGTGTACAGAAGACAACTGTTCTTCACATGACTAACTTTCAATATGAAGGACAGGGACGCGTCCTTCCCCTCAGAATGTAAGTTTGGNNNNNTATGCAAACCTTAGGTCTGTCTGCTCTCACAGGCAGTTAGGGGAGTGATAGACCTGTCACTCCATGGTGAGGGGTCCTGAGGTCTGGAGGACCACCACAGAAGACAAAGGGACAGAACAGACTTAGACAGCCATCCATATGACT
>64182 NS=123 contig=separate
AGGTGGCCAGAGAACACCTTTCTGAGCAGCTAACATTTATATCAAGACCTTTAAGCCTGACAAAGAATTGGTTAGTTGAAGAGATAGAGAGAGCTGACATTAGTATTCTTGGAAGAGGGAACAGCAATAAAAAGATATATNNNNNNNNNNGAAAGAGCTGGGAAGGAGACTAACATGCTTGGAGTGAGGTATTGGAGCTTAGGTGATACAAAGACAGAAGAAGAGGTATGGATTTTGAGTGTTGTGAGAAGCCTTTCGGTTTTTCATACATGTATGCATGCATACATACATATGACT
>64183 NS=91 contig=overlapped:23
CGGTGGAAAAACCCGTTTCTACAGCCAGGCCGCTCCTGCTAATTCAAGTATTCAGGGGCCTGGTAAACCAAGGCGGAGAGAAGGGAGGGTAGAGTAGGCGAACCATTTCCTCTCTGACGAACGTGAAAGTACACGTTAGATGGTAACAGGACGGGGGTTTTCTGCCGTTCTAATTATTTATCACCGCTATTAAAGGAAACTCACTCATAATAACAGCCCGCAAATTTCGCCAGGCCCAGGAACTTACAGGGCCATTTGACT
>64184 NS=135 contig=overlapped:19
GTGTGGGTAGAGTATTCCTGGGAGAATATGATCATTTGTATAGCTAGTGAAGATGCCTTTGGAAACATACAAACATAACTGCCAAGCAGATCAAGAGCTATCCACGGGAGATCTGAAATGAGTTGAGCACCAACACTCCAGCTGTGGAACTAGATGAGGCGTGAATGTGTTGCCTTGGTCAAGCTCTAAGGAAGAAGCCACAGTTATTGAGGTATTATCAGTTCTCAGTGTAACCTGCTCACATGCAAACATGTTACCATTAGACT
>64185 NS=138 contig=separate
CAGTGAAGAACTACACAAACGTAGTTCTTCATAGGACAAAGCAAGCAAAAGTCAAACATGGTTCCTACTTTTCAGGAACTTAGAGACAGTAACAACAATAACAAGCAAATTTGTGAGCCAGCAGAAAGTAGAAAGGAAAACNNNNNNNNNNACCAGTGAAAGGTACCAAGAAAGCCTTCTTGACAAAGATGACTTCACACATGTCCAGGGTTTCACAGATGCTCAGAAAAGAAACATGCATATCAATAACAGGTATGTATAAAAGCAAGAGGAGAAGCATATAAAGCATCTGACT
>64186 NS=122 contig=separate
AAATGGGAAGGTATCTTGTCTCAGGGTGGGGTATCTGTGCTGGGGAGCCCAAAGACATGGTAGTAGAACTTTCATGGCACAGAAATACCTAACATTCCTGAGGTCTATAGATAGCTGGCTCAATTTTAGTTAGCCATGATCACTTTNNNNGTAATAAGCTTGTCCTTGCTCAATGTCACTAATTGTGTAACTGTGCTGTAACCCTAAATAAAAATCCCTCTCCTCCTGGGGTGACAGTGTGTGGGCCTGAACTGGAGCTTGTAATAAAATACCCTACTGCGTTTGCATCAGACT
>64187 NS=82 contig=separate
GAGTGTTGTGCAGATTACTGAAGAGGTATGAAACATGAACTGTACAGGGCCTGTGGTCAGTGGTCATTCAACAAAGAGCAACACTTTCTTCAATGTCCATTTTCCTATGATTTTTTTTTTAAATTCTTCGTGATTTTTTGNNNNNNNNNNACAAAGTCTCCTGCAGCCCAGACTAACCTCAAATTCTCTTGGTTGCTGAGGGTGACCTTGAACTCCTAATTCTTCTATTACCATTTTTTTCTTTTATTGAGATACGGTTTATCCCGAAATAAATATCAAGTCCTACACGTGACT
>64188 NS=111 contig=separate
AGGTGTTGAAGTTGGCTTGATTTCCTTCACCTTTTTGCACCTTGCTTTCAGAAAAGTTTATCCCATGGGTCCATTATATATTTCAGAGTCAAAGGAATACACTCTACCTCCTTCCAGATGGTTTCCCTTCCTGTAAGTTANNNNNNNNNNTTAGTTGTGGGTCAGAGGAGAAATCTGGCTGCAAGTAACACAGTAAAAACCAAACAGACCAAGTACCATGCATGGAGATAACCTAGAACCCCTGCACAGATGTAGCCCATGGCAGTTCACTGTCCAAGTGGGTTCCATAGGACT
>64189 NS=103 contig=overlapped:28
TGGTGAGCGGCCTTATGAGTGTGGGGAGTGTGGCAAGTCGTTCAGCCGAAGCTCCAACCTCATCGAGCATCAGCGCATCCACAGCAGCCGGAAGCCCTATGTTTGCCCGGAGTGTGGCAAGGCCTACAAGGCTATCTCGCAGCTCATCCACCACCGGCGCAGCCACCGCAAGGACAAGCCCTTTGCCTGCCGTGAGTGCGGCAAGGCTTTCCGCGGCCACTCGGGGCTCAGCCAACACCAGCGGGTGCACAGGACT
>64190 NS=139 contig=overlapped:22
AAATGAGCTTCGTGATCCGTGGAAGGTGTGAATGCTCACACCTGCTTTGCAAATTGATAAACTATGCCCCACTTTCCTAACAGGTGGTTTGCTTGAAATCAGGTAATGAGTCAGCAGCTCCTCTGTCCCCTGCTAATTCCCTGACCTCCACCTTCACGGCAGCTCAGTTGGACAGGGAGATTTAATAGTAGTAGGTGTTGGCCGGTTTTTTTTAATCTTGAGGCCATCTCGTTTCCCTGTGTGTATGTGTGTGTACACACGACT
>64191 NS=75 contig=separate
GGATGGCAGCATTGGGTCCTGGGCTGTCTGCTGGCCTCTCACGTACCAGAGGTTTATATCCTCAGGCAGAAGGTGTGTTGCCTCTGGGCAAAATCTTCCTCCAGGGAGGAATCTGGGACAGGGAGCAGCTGTTCTGGGCTTTTCNNNNNNCAGACCACCTACAGCTTCACAGAGAACAGCAAAGCCTTAAACTCCAGAGAGTCTATAGCAATGAACTCAGGCTACAGAGGCCTCCACAGCTGGAGGGGCCACCCCCCTCCAGCTGTGCCCCTGGGAGGAGCCATTCATGAGACT
>64192 NS=119 contig=separate
CAGTGAGGAAGTTGCAGGGCACAAGATCATGGAAGCTGGTCACATCATAGCCATAAAAGAAGCAGAAAACGACAAATGCATCCTTACTGCTGCTCAGGTGGCTCTCTCCATTTCATCAGTCCAGGGATCACCCCCCTCCCANNNNNNNNNNCAAGATAGAACTCCCTGTCTTCAGAGTAGGTCCTTTGCCCCTTTTAACCCAATTAATAAATCAATCTTTCAGTGGCAGGCCCACAGACCAGCCAATCTGGACAATGGCTCATTAAGATACACTTCCAAAGCGATTCACCAGACT
>64193 NS=119 contig=separate
GAATGCTGTGTTCCACAACCTTTAGTGCACCTCTTAACAACCAGCCTTAATGGCTGAATGACAGGGACTTAGAGGCTCCCTTGCCAAAGATTCTGGTTCTTCAGCCCTGGCCTAGAATGTGCATCTCCATCTAGTATCCCNNNNNNNNNNCCAGTGAGTAAGAGAGCAGTGGGCTCAGAGTTGCCTGTGGGGAGTCTCCCAGAAGCCAGTGAGAGCATGAGGACCAGTTCAGACTCAGGATGGAAGCCTGGCACCCTTACACTGGCAGGTCATGGGGCCTGAGTTCACTCGACT
>64194 NS=118 contig=separate
ATGTGCGGCCAGCTTTAGCCACCCTGTCCACTAGCCACCCTTGATACTCTGCTGAGGGGAACCGTTTTGAGAGGACCTAGGAATTTCGAAATGATTGATCTATTTGAAGGGTAGAAAGAGAGAGATGGAAGAAGAGCAGAAGAGAGCTTGTTCTCTTAAAAGCCTTTTCAGATAGAGTCCACTATTCAAGAGGCGTCAGCCAGCACCCTTGTTCAAAGTGGAAACAGCGACACTGTGTGTGGGGACAGCTAGCCAATCTGCAGACAGTATCTCAGTAAAGGGGTTCACAGGACT
>64195 NS=118 contig=overlapped:16
AAGTGGAGGTCAGAGGACAATTGCAGGAATTGGTTCTCTCTGCCTTGTGGTCCCTGGGAGTCAAATTCATGATGCCAGGGTTGAGGGCATACACCATTACCTGTCAAGTCATCTAGCCTGCCCTTGCACACATTTTTTTTTCTCATAATGAAGATTTCCATTATCCTGTTTCCTGTGTAAGGAAGCTGAAGAAAAGTATGGATGAGCTGCCTGCTCACAGGTACACAGCTTGTGACAGGCAAGGCCAAGATCTGATCATCATGTGACT
>64196 NS=114 contig=overlapped:17
AAATGTCTATATGTAAAATTGATGGAACTGGAATTTTAACCTGGCTTATTTGAGCGGGGGCTATGCTCCAGAAATTTGTCACAGTCAACCCTTGTGACCTATTCAAGAGTTGTGCAGAAAAAAAGTGCATTACTTGATTTTCAGCTTCTGCCATAACATGACAGATAGGTCAGTATGTCAGGGCTTGCTCCTTAATAGCAGAATAAGCTACAAGATTCTTTCCAGCCCTGAAAGTATGCGAAGTCATTCATGTACATCCATTTGACT
>64197 NS=115 contig=overlapped:12
ACATGCAAAGAAACCAACCAACATGTCTGCAATTAAATGGTAAGTAACCCAGCCCCAAATTGCACCCAACTCTCATGCTCCACGGACCTCCACCCATGCTGCCGCCAACAAAAGTCTAGTCTGAAGAGGCCCCTGCCCCATACAAAGATCCGAAAGACGGGTACTGGAGCAACTGTCAGTTTACAGATGAAACAGTCCAAGAGCTGGGATATGAACACGTCAGAGGAACTTGTTCTAGAAGTACTGACTTAAACCTTCACAATCACATGACT
>64198 NS=118 contig=overlapped:9
GTATGCAATCACACTTCCATCACCACACAAAGAACAGGAACATTTACCACATCTTTCATCCAAGCTTTTCCTCTTTTTTATCCTTTATTTTCACTAATAGTGTTTTCTTGTTTAAGGCAGAAATATGGAAATTTTCTTCTCAACTGTTTATAATTACTCCACATATATAATATGCCACCAAATAATACAGACAGTAACTCCCTGATGTCTGTACAATCTAAGCCACCTCATCTCTCCTCACAGTCACTAGCAACTACATAAATGACCACAGGACT
>64199 NS=120 contig=overlapped:34
GTATGTGTATTTGTATATGTGTGTGTTCAGGTGTGTAGGTGTACATAAATGAATGAAGGCATAGTCATACATGTATGGAGGTCACAGTTCAACTTCAGGTGTTGCTCTTCAGAAGCTGTCTACCTTGCTTTTTGATACGAGGTCTCTCCCTGGGACCTGGGGCTCACTAATTCAGTAAGGCTGGCTGGCCTCAGGGGTCCCTCTGTCTCTGCCCCTCCCCAGTGTGAGGGTTGCAAGTGTGCACCAGACT
>64200 NS=135 contig=overlapped:15
ATATGGCCCCAGTCACTGTCAGCTGCTCAAAGGGTGGGAGGTCACTGGCAGGGAAGATGTGAGCCTAACCATCTCCAAACAGAAAGGGTCATCTGTCCAGGTTCTTCAGGATGAACTTGGATAATGAGCTCCTTGAGAAAAGCATGCATTCCTTTCATCTTGAAGGGGAAATCCTGAAAGACTCAAGATGTTCTAAACAGAGATGAAACTTTCCATCCCATAGGAACTTATTTAAGACTCAGAACATACTAAAGAGAGGTTCATTAGACT
>64201 NS=118 contig=overlapped:23
GTGTGGAGAGCCGAGACTCAGATGCCACTAGGTGGCGCTGACATCTCGCCCTCAAAACTATAAACCTCCAGGGTGCATGCGTAGATGCGTATACACGCTAAAGATTGCGTGAACACGCTAAGAATTGCGTAGGCACACCGGTAAGAGTGAGCAGCCAATCAGGGTATTGACACGTCACAAAGCCGCTAAGCATAATGGTCCTAGTCATCAGGCGGGGTAAAAGTAAGCAGCCAGTCAGGGTATTCACACGTCACTCGACT
>64202 NS=54 contig=separate
TAGTGTAATGCCAGGTTCACGGGACCCTCAGAGGACCACCAGGAGAGAACTTGATGCAATAGCAACAAAGGTTTATTACGAGAGCAGTCGAACTCAGGACCCAAGTCTCATTGACGTAGCAGTAGAGAAGTGGGACCTTGNNNNNNNNNNGGTTTGCCTGGCAGCAAAGAGGCCCACAAGCCTTGGCATTACAGAATTGGGTGAAGTTTAGCAGGGTGGGGTGACCTTCTCTGAGGCACACAATCACAATGGCTAAGGCGTATAATTACAATGGGTAAAGCATATCATCAGACT
>64203 NS=117 contig=overlapped:8
GAATGAAGAATCCTTTGGAGAAGTCCATGTCAGAACAGGGAGCTCCAGATAGCTGTGAGCTGCTATGTGGGTGCTGGGAATTGAAACAAATGCCCTCTGGAAGAGCAGCCAGTGTTTTTAACAGCTGAGCTGTCTTTCCACTGCCATTAAATTGCTTTTGTTATTGTTATATGAGAGTTTATCTAGTTACGTGTGAGTTTTAGGAATTTTTCTATTTCTTCAAGAATTATTGTTGGGTTTTTGCTAAAACTGTATTAAATCTGTAAACACCTGACT
>64204 NS=110 contig=separate
AAGTGATCAAAGGAAGGGAAGAACTTTGTTCCTGATATTTGCTTTCTAAGTCACAAAAACAAGAATGGACTTTGCATTTCACAGCCCTTCATAATTTACTGCATGAATCTGTTTGTTTGCTTGGTTTTTGTTTTTTTATTNNNNNNNNNNGAAACCTCTTTCTTACGACATTCTTGCTATTACAAATCCTGACTTCTTCACCTCTGTTCAGGGATACAGTCTAAGTCAAACCGGTAGACATACTTTAATCTGTATTTCGATTTGTCTCAAGTTTTAAGTGAATGTCATTAGACT
>64205 NS=108 contig=overlapped:8
GTGTGAAAGCTGGGCCCATAGGAAATGGCACTCTTAGGAGGTGTGGCCCTGTTGGAGTAGGTGTGGGCTTGGTGGAGGAAGCACGTCGCTGCTAAGGTGGGCTTTGAGGTTTCCTATGCTCAGGTTCCACTCAGTGTGGAACCAGAACCTCCCCCTGGCTGCCCGCACAAGACAGTTTCCTTCTGGCTGCCTTCAGATGGAGACGCAGACCTCTCCACCCCTTCTCCGCCACCACGTCTGTCTGCACGCTGCCGTGCTTCCCGCCATCATGAGACT
>64206 NS=87 contig=separate
TTGTGTTAGGGGCTTAGGAGAGTACATAACTTCAAATTACAGCTGTGCACTTAGCTTGTATTGTAAAAGTTGATTATATGGGAAATCCAAAGCAAGTAAGGTTGATTGCTACATTTTTTTAATTCCCTTATAGGCAGGTTNNNNNNNNNNAGTAGGCTAAAGCAGTCTTAAGTGGCTTCAAGGTGTATTATTAACTCTGGCTGTGAGGTCCAGCAAAATTCCAGCCTCTTAAGAATATGAGATATTTTCAGAATGTTGTGTCACCACAGTCTGCAAAAACATTACCACATGACT
>64207 NS=137 contig=separate
TTGTGGGTTAAAGAGGATGAGGGAGGCACTGTATTAATTTCTGTCTCTAATCACTCTTGGAAAGTGGAATACTGGGTTTCTAGCTCTTGAGCCCCTGCCTTTTGCTGTCCTGAGGATGCCTTCTAGAATGCAGGACATATGCNNNNNNNNNNTGAGAGAGCAGGTGATTAAATCTGTTTGTTGTTTTGGGAGTCGGTGCTGGGCATTGCACCTAGGCCCTTGAGCATGCTGGGAAAGTGCTCTTCCTCTGAACTACAGATAAACTTTTTGTTGTCACTACTGATAGTCATTGGACT
>64208 NS=120 contig=separate
ACGTGGGCAGCAAGGACTACGTGCTGTCCCTGGACCTGCACGACATCAACCGAGAGCCCCTCATTGTAAGGGCTGGCCTGGAAGAGGGGCAAGGCAGGGTGAAGGGCGCGGAGCCCAGGGTCTGGGACCTGGCCGGCAGGCTGCATCCTNCTAACCTCCATCTTTGGCAGATCCACTGGGCAGCCTCCCCACAGCGCATTGAGGAGTGCATACTGTCAGGCAAGGATGGCAACGTGAGTGTTAACGGGGTCCCCAGAGGGTGAGGCAGTGTGGCCTCAGTGAGGGCATGGGACT
>64209 NS=93 contig=overlapped:7
GTGTGGGCAAAGGAAAGTGTATGTAGAGAGAGGGAGAGAGAAGAGAAAGAAAAAAGACAGGAAGAGAAGAAACACAGAAAGAAAGAGGGAGAGAAGGAAAACATAGAAGAAAACAAAAAAATCTGGCTCTACAGGGAATAGCGTCTGGGAGAGGGCAAGCCCATTCTACTGGACTGGAAAGTTAAGGGTACAGGTGGAGTATGCCAATCATGCTCTTTAGAAGGTAGGGACTGAGGGATGCTTTCAAAGAGGTAACTCAGAAGCTTGTCATGGGACT
>64210 NS=51 contig=separate
AGGTGCAGGACATGGCAGGTCCAAGTGTTCTGAGAGGAGGAGTCCTCTCTTTACAAAAGATGGGTGCATCGGAGAGTGTCTGGATAATATGGCAGAAAAGTAGGAAGAAAATGGATAGACACCTTAAGTCCTTAGGAAGCNNNNNNNNNNTTGAAAGAAATGTCTAAAGTATCACTATTGTACCCTGTGTAACTATGGGTAGAGAGCCTCTGGGGACACGAGGCACACTCCCCTTGTTTCATTGTTTCTGTGCTGCAGAGCCGACGTGAGGATGACCCCTCCATGCACTTGACT
>64211 NS=112 contig=overlapped:20
GAGTGAAAATCAGTGTAAAAATGTTCCCAGCCTAATGACTGTTGGCGCCAAATGCTCTGAGCAATGAGTAAGACCTTATTATTGGGCATATTCCATAGGTGGGCAGTACTGGAGACCTAAATAGCACATATTCCTCATGTCAGTAGTAGTAGTTCCTTCTTAGGTCTCTTACTATGTATATGGACAGCTAAGGAGATGCCAAGTCTCAGGGCACCCTCTCCTATAGAGGAAAGGTACACCCCTGGGTAGAAACCTCACCAGACT
>64212 NS=129 contig=separate
TGGTGCTCCCTGCTTCTTACAGTGACCAATCTTCCACATATGCCCTTCCATACACTGCATGCAAACAAAGATGTTGCCCAGTGCCAGAGTGAAATGAAGGAGAATCATGGCACACACATTACTGGACTGGGAACATCATCNNNNNNNNNNAATTGGGAAATGATGTTTTTGACAATGGATGGTGGTGGTAGGATGGTGATGATGATGGATGATAGTGATAATGATGATGTTAATGACGATGATGGTAATGATGGCGATGTTGGTGGTGATGATGGATGATGATCATCATGGGACT
>64213 NS=117 contig=separate
GAGTGTGCACTCAGGGCCACCATCCTTTCTACCTATCCCAGGCTTTGTGAAAAGCGCTTTTCCTCACAGCCCAGGTACAGCCGACTTTGCACTTGTGCCACTCCTCCATTCAATCAACTGTCATGCCACGCAGCAACAGGNNNNNNNNNNGGAAAAACAGCTGTATCTGTAGGAGACCCAGGACATCTCTTACACCCTCTTTAAAAGTCTCTGGGGACTTCTTGTTGTCTAAAGGAAAAGAGAAAGCGTGGTGTCGGAGGCCTGGGATTCTATCTTAGGCTAGCCCATTTGACT
>64214 NS=93 contig=separate
AGGTGGCAGGAAAAGCTCAGGCTAATCCAGGACTCCTGCCCAGCAGCAGCGCCAGGCAAGACCAGGGGCTGACTGGAAAGCTTGGGGTCTGGGCATGGTGGGAGGGAATGTGAGCCTAGTGCAGGTGGGGATGTTCCAAANNNNNNNNNNGACTTCTCAGGGCCCAGAACGGGACTGCAGTATAAGCACTTGGATTCTCAGCCTCAGTTTCACTGCTTCTGCTGCCTAAATCTCGAGCCCTAAAAAGCACACACATACACACACATATACACACATACATACATACACACGACT
>64215 NS=107 contig=separate
GTGTGGAGGTCAAAGGACATCTTCTGGGAGTTAGCCCTCTGCTTCCACCAGGTGGATCTTGGAAATGAACTTACGCCTTCAGGTGTGGTGGCAAGCACCTTTACAGAATGAGTCTTCTTTCCAGTCTCCTTCCTGGCTATNNNNNNNNNNTGATTTCTACTAGATTGACCTGTCTTTTATTAATAAGTCTACATGCTTTGGATACTGTACCTTTATCAGAAATATTACATACAAATATTTTCTCAAAATTTTAGCTTATCACTTTAATTTCTTTCTTCCATTTTACATGTGACT
>64216 NS=111 contig=separate
GAATGTATAGACTTGAGGCCTTTTAGTTTTCTACATGACTCAACAGTTTTCTGGAATTCTAAATTGATTAAACCACTTGACTGGCTCAGTGAACTAGATTAGAGGTGGAGGCACACCCAAGGCGTCCTGGGACTCCAGGCNNNNNNNNNNCTAAACAGCTCCCTCTCGTTATACAGATAGCATGGGGTCTTTGAGTTCTTCCCGCTGTGGCAGCTAGCAACCTATACTTGCCAGGGTTCGTCAACTAGAGAGACTCTAGAATCCCTTGGGAGACGGGCCTCTAAGCATGCGACT
>64217 NS=92 contig=overlapped:16
GTATGTGGTATATCTAAGCCCCTAAGTGTTCCTAGACAGGAACAGCTGTTGATGTAACCTCTCAGTACAGATGTGTGTGGCACCGTTCTGTTTGGAGGCGATATCTTTTGGTGCTCTTATCTCCTTGCCCCCAACCCTCCACCTTGTTCTGGCTTGGCTCCTGCAGGAATGAGTCTGCCCCCTATTCCTGCCATCTAGAAACCATTTATTCTTCTGAGTTCTCTTCTTTGCCGCTTCTGAGTTCTTTGCAGGGCACCATCATCAGACT
>64218 NS=96 contig=overlapped:88
CTATGACTACCAAGTCACACATTCAGTAGGGTATGACAAAAATCTAAGCTGAATGGTATTAATAGAGTGGTTATAAATAGGTGGATACAACATGGTCTCAGTTGCCATCTTCCACACCTTTGATGCTGTGAACCTTTTTCTGTCTTTGCAGACTCTTCCACCCATTCTGTTGCAAGTCCCTAGAAGACATGTGACT
>64219 NS=127 contig=separate
TGGTGGCTCAGTCATACGCCTGTGAGGGTGACTCTAATGTATGCAGTTACATAAGACATCTAGTCATCTTCCCTAGTGGCTATTCAGTGTGTCTTCTCTTTTAGGGCTTCCTAGTACCAACACGTGCTTCATACCATTCCANNNNNNNNNTGTGCTAGTCACATGTGTCCACTTTAAATATACCTGCCAGGACTAGAGTCAAATGGCAGGTCCATAGAACATCTGTCTGTTCAAATGTAGTTCCTTCTTCACGATAGGCAGTGTAAGATGAGAAAATTTATCTCTCATTTGACT
>64220 NS=90 contig=overlapped:111
TCATGGCCATTGTTATTAGTACTGGGAAAAAAGGAGGAGGCCAAAATAGAGACAAAGAGAATTTAGCCTTCCTGGTTCTCATGAGGCAGCACGTGTGAGGATGACAAAGTTTCCTTGCAGCTTCTTAATCATCTAGTCATTTGACTTACTAACCTTCAATTATTCATACGACT
>64221 NS=90 contig=overlapped:8
ACATGGCTGCCTAAACAAGCCCTTAAAGGCGGACACCAATACCTGCCTTGGCTGGTTTGTTTCAAAATCACGGCAGCCCTGTATCTACCTCCAAAGTTACAGACACGCACCACACTGCCAGGCTTTAATTCTTCAGAGTCTAAATAACCATTTTCATATATTGGGGTGTGGGTGTGTGTACACTTACACAAGCACTCATGATACATATGTGTAGGTGTGCATGCTAGGGCACGTGTGGCAGTCAGAAGATAGCTTTGTCCGCTTCCACATTTGACT
>64222 NS=97 contig=overlapped:8
AAATGAGAGGATATTCACTAGTGTATGGGACTCTTACAGTTACAGTGTTGATGCTAATCTTCATGTATCTCCTAAGACATCCAGAGGCTAGGATGAAATCCAAATAAAAATTAGCCAGCAAATGGCCAGAAAAGAGATAACCACTGAGGTATTAGAAAAAGCAGGAGGAAGTTCTGAATTCCTTCAAAGCTTGTCAAGATGAAAGAGATCTACTTTGACATAATTCCATGGCCCACTTCTGTCCCCATAAGAGAGAGATAGCCAAGACACCCGACT
>64223 NS=125 contig=separate
CAGTGTCACTCTTAGATACATGCTCAACAACGTGGATGCATTTGTTCAGCAAGCAACATGAAGTGACGCTCACAGCAGCGAAGGACTAAAATGCACAGGCTGTGAAGTGCTTAACCTGTGCTCTAGAGACCCGTGTGTCTTAGTTTTATTGGCAAAAGTAGTTTAAGGGAGAAATTTCTCGTGCTAGCTCACAATTCCAAGTTCCATTCCAGCGTAGCGAGGAAGCCATCTTGACAAGAACTTGAAAGCAACCTGTCACAGGCATCGACACGGGCAGAGAAAGAACACATGACT
>64224 NS=120 contig=separate
CAGTGACTAGCCCGTGTTTATGTGCCTGATGTGTGCTGAGTTCTAATTGCTTTTCTGCATGTTTGAATGCTTTAATCTGTACCCAGGTAGATGTGGCAGTGACATCAGTGACCTGTTTGGGAGTATTAGATCTACAGCATNNNNNNNNNNTGGGGAAACTATTTTGCCTAGGATTTTTTGCCTAGTCAAAGTCATGATAGGATTTTAAGTGGTGATCCAGTTGAATACCCTTAAGATGAATGGTCTACCAAGGATCCTAACTGTCAGGAATCTAAATGCTTTAAACATTTGACT
>64225 NS=127 contig=overlapped:13
AAATGCGGGTGACTGTCCGGGCAGCCCAGAGTCTCTGTCATTTCTACAGACTTAGAGCTGCTTGCTCTGCACTGCCTCTCTACTCAGGCAATTCTTATCCTTCTCTGATGGGGTAGAAGACTGGATATTCTCACATATCAGCTTAAGTCGTTTGTCGAAGACCAGCTGCAGCAGGTCAGGGTACACTTGACCGTACACTCAGCACCTGGGCTCCAACACTGATTGTAACTGGGGCCAGAAGTGATTGTAGCAGCTGACGGCCCATTCGACT
>64226 NS=78 contig=separate
GAGTGTGAGAGCTCCGGTATAGAGCCTGAGACTTGGGGTTTTTGTCTTAAGCCTGGCAGATGATGTCACTTAAGATCTCTGAGTCTTGATCTCCACAGACTAAACAAAGCTAAATCTAAAATGAAGGCTCATATTCCATTNNNNNNNNNNGGAGTAAAAGAACAGTAAATCCACACAGTCTTGTTAGCCAAAAATATGTCAGTTGTCATTAAGTCTGATGAATGACTCAAAAAATGCTTTTTGATGGTGAAGGATGAAGACAGAGGAAAGGAGTGCATTGAACTCCATATGACT
>64227 NS=45
ATGTGCTGGGAGTCAAGCCAGAGTCCTCTGTAAGAACAACTGGTGCTCTTAACCACTGAGCCATCTCTCAGCCCTAGTTATTTTTATTCCATGCCAAAAGCCAAGAAAAAGAAAAGAAAAGAAACCAGGATTATTTAATA
>64228 NS=126 contig=separate
TCATGGAAGATTGTTTTTGTAATAGAAGGCAATTAATACAGAGAATAGAATGCAGAGAATACAAATCTGTGGGCCGATCAGTCCTTAACAGGACATCTATATTACATTTCTTACAGATCATCACAAGAGAGGCGTCAGAANNNNNNNNNNTGAGCCACAGGGAGTGAATGTCTGTAGCAAGAGTAAGAGTTGTCAGAAATGCTCATGCAGTTGCACATATGAGCTCGCAGTGGCTTGGTCTGTGTGCACAACACTAGCATAAGATCTAGCCAGGCACAATCCAAGCATGGGACT
>64229 NS=130 contig=separate
GTGTGCTCTTTCCCAGGAGCTTACCATCATGGAACATCCCATGCTTACACTCAGCATCCCATGCTCCCTGGACTCAGCTGACAAATAAGAGGTCAGGCACTTGACCTGAAGATAGATGCCCTATGGCCTGGATCATAAAGAATGGNNNNNCTGAGTCAATCAGTTCATCTCCTGGGAATTGGCACTCAGAAACAGAAGGGAGTTGCTGGCCAGTGGTGGCAGGAGCTGCTATTGAATGCTCAGGAGGCAATGCCAGGCCAGGGAGAGAAAGACGGATCCCTTGTGCACAGGACT
>64230 NS=94 contig=separate
ACGTGTGTTCCTCCTTACAAATCCAGCAGAGGGTTTAATACTAGATGTCAAAAGCTAGAAGAAATCATATTATTTACCAGATGCTGTGCTGCATTGTTTTGTATAACTGCTATTATTCGAGTCCTTCAATGATTTATTAGNNNNNNNNNNTGAAGTCTCCATGACGTCTCCCTGAATTTGCTGCAAGAAGTCAGGAGGTTCAAATCCAAGACTGAGTCTTTGCCTTTTACTGTTTCTTTTCTGTTATACCTCCTGGTTGTAAAATATATTGATGGCTTCCCACACCACGGGACT
>64231 NS=85 contig=overlapped:114
ATATGGAAAGGGTGTGTATAGAGGGACAGAACCCAGGAAAAGCCTGGCTCCCTCATAGTTATCAAGCTGGGAGCCACCCTGGCCCCAGGTCCAAGGGTCAACATCAGTTCAGATAAGTCTATAAGGATGTCTTCATCTGTCCAGCTATCACACACAGCCCTCATATGACT
>64232 NS=103 contig=overlapped:12
TGATGGTGCTGGGCGCAGAACCTCTGGAGAGCAGGGAGTGCTTCTAACTGCTGAGCTCTCTGTCCGGTCCTACCTGTTGGCATTGTAGCACTCTTCATTGTGTGAGTGCACTCTCCAGTGCTCTCACGACAGTTTTCAAGCCCAGCAGGGGGATGCACACCTGCACTTTTAAGTAAGTCTACAGTCATTAGTTCCTCACTGAACCCAAGGCTAACAAATGCTAGGTGAGCTCTCTACCATGAAGCTAGAGCGCGCCCATGGGGCACAGGACT
>64233 NS=110 contig=overlapped:77
TTGTGCCACTCCATTTCTGTAGAAAGTGAAGGCCAACCTTGTTTTCCAGATGGTGATAAATGCTGGAAATCACACCAGGGCTTTGCAGACAGCTCAGCAGGTAAAGGCCCTTGCCACAAGGCCTTAGGGCCTGAGCTTGATTCCTAAAACCTGCGCAATGGAAAAGGTAACCTACCCTGGAAGTTGCCCTCTGAGTGCCACAGGACT
>64234 NS=121 contig=separate
TGGTGTATCAGTTTCTTGCTTAGGAACAAAGGACTGTAAGAAAGATCTCTTCTCACTCATTTTTCATATCATATGAAACAATTTGAAGCACAAAATATTTGTTGAAAAGGTATGCAAGTTCCTAGCCTTCGATATGAGAGAAAAGTATTAAATTCTGCTATGACTAATAAATTGGAAATGGATCAAATACTTAAGTGTAAAACCTGAGAGATAGAGAAACATGTCATTTTTTGTGATCTCCTGACTAACAACAGCCACTTAAAACTTCTCTGTATGTTTCACTGACATATGACT
>64235 NS=93 contig=separate
TAATGTTCCGTTTTAAAGGATGGGGCTGCTGCATTACAACAATTGAATGATAATATGAATCACTGTTGAAAAAAAACAACAAAAAAGCGTTGGCTTCCTTACTGAGGGTATGTCATGGACTCCTCAGAAAATAAGGATAGNNNNNNNNNNTGTCATGGAGAAATTCAGACAGGAGTGTTATACAACTGCAATGGGCTGTGACGAATACTTCCTGCCACTGGCAATGTCGTCATTATCCTGAGACGAGATGGAAGACTGGCCTTCTTGTTTAGAAACACAGCTTTGCACAAGACT
>64236 NS=20 contig=separate
GTGTGTGGATTTATGTCTGTGTTGAAATCAATTAGATTCCATTGGTTTGCATGTCTAATTTTTTGTGCTAATACCATGTGTTTCTTTTTTATTCTAATGCCCTGTACAACAGCTAGAAATCAGGGATGGTGACAACTCCGNNNNNNNNNNTTTTCCATATGAAGTTAATATTTGTTCATTTATAGTCTGTGAAGAACTGCGTTGGAATTTTGATGAAATTGCATTGTGTGTGTAGATTGCTTTTGGTAAGATGGCCTTTTTCCCCTTATATTAATCTTACTGATTCATGAGACT
>64237 NS=91 contig=overlapped:17
TAATGGATGAGGCCGTGGGCAGTCCTTCGTGGGAGCGGTGCTCGTACGCGCCCTGCATTCTTCCCTCTCCGCGTTTTAAATCAGCTCCATGTTGGGCCAGGGAGATGGCTCCGTGGTGCTTGTTACCAAGCCCGATGGCCTGAGTGTTTGATCCCTAAGATCCACATGATAGGAGACAAAAACCAACTTCCCACAAGTTGTCTTCTGACCTAAACACAAGGTCAGCTCCCCTTGCCTCCCCAAGTTGCTTTTGGTATACATAGGACT
>64238 NS=118 contig=overlapped:21
AAGTGTGAGGACCTAAGTTCAATCCCCAGCACCCATGAAAGCCAGACATGGGGAGAGGAAGACAAGCTGATCCCTGGGATTTGCTGGGCAGCCTAGGCTAGCCTAACACACTTGACAAGAACTTGTCTAGAACTCAGTGTGAAGACAAACTCTGAGAAATTTACATACCTCTGCCTCCCAAAAGATGTTTGCCACCATGATCCACCGTTTTTATTTATTGTGTATGCCTGTTGGGGGACATACAATTGACATGACACTCGACT
>64239 NS=98 contig=separate
GTATGCATATGCACCACACATGTACAGAGAAAAATAAAAGAGGGACTGATGGCTCTGCATAGTGGACACACCTGTAATTCCAGCCCTCAGGAGACAGAATTAGGAGGATTGGTGAAACTTTGAGTCCAGCATGGGCTGTANNNNNNNNNNGGTCTCGAAAGAAAAACCTTATGAAAAAGGAAGAGCCAGAAGTCAAGACTAGACCTAGACACAGTTTATTTTGAAAAGGACAAACGATGGGAGAAAGAGAAAACTAAAATGTACAAGGCCCAAGGAAAGCCACTTCACTGGACT
>64240 NS=126 contig=overlapped:19
CTGTGGCTGTGTTCAATGTGGAAGAGAGCGTGACAATGGGATAAAGAGGCATTTCCAAGTGGTAGCTGCCAGCCCAGGCCTGCTGCCTAATGTGATGAGCCTGGCTGCTAATGCGGGCTGACATGATCCATGATGGGCTGCATGATGGGGAAAGGCTCCGAGCAGGTGTCTGGGGATTCTCTGCACAGATCAGGTGTATGAGAGTGTGTGTGTCTGTGTGTGCGTGCGTGGCTGTCCATGGAGGGCGTCCCTGCATCATTCGACT
>64241 NS=24 contig=separate
GGGTGCTGGGAATTGAACCCAGGTCCTTTGGAAGAGCAGTCAGTGCTCCTAACCATTGAGCCATCTCCCAAGCCCCTGTTTTCGTTTATTTTGAAACAGAGTCTCCTGTAACCCAGGCTAGCCTACACAGCCCAAGTTTTGTAGGCAAGNGCAGGCTTTGAACTTGCAGTCCTTCTGCCTCAGTCTCTCAAGTGCTGGGATTACAAAAGTACACTCCATGCCCATCTTTAAAATATCTTTCTTTTTCCTAAAGATTTTATCTGTTTTATTTTATATGTGCATATGCATACGACT
>64242 NS=100 contig=separate
TAATGGGTATGAAGTGGAATCTGATTGGGGTTCTCATTTCTCTCAGCTTTCCACCATGGCAGAGACTTTCCCACACTTGCCTGTTTTCAAGGCAACTTCGTGACATTTAGGTCAACTTCTGTTTTCCTTGCTGGAGACATNNNNNNNNNNAGACATGGTGTCGAGAGGGAGGCACAGACCTGCCTCTGTGAGCTTGTGATCTCATGGCTGACCTTTCGGGGCACATCTCGAACTCCTTCACCCTCCCTTCCCTTCCACCGGGCTCCACAGAGTGCTACACGTGGACATCGGACT
>64243 NS=109 contig=overlapped:22
AGGTGGTTCTGGTGGTGAAGGTTTGAAGGGTCATGGAGAGCAGCGGAGGCTTGGTACCATGCCGAGGGATCCAAGGCCCTGTGGAGAGCCCAGGAGAAGCCGCTGCTGAATGTGGACATTGGAGGTGCCAGGAGCCTGGCATGTCCTCAAAGAACGATGGTAGGTGTGGAGTTAAGCTGTCCCAAGCCTATGAGGCAAGCTGTGCTTGCTGCAGTGACAGAAACAGGGAGCAGGGACTGCCCGAGCCTTAGCACATGAGACT
>64244 NS=131 contig=overlapped:24
CGGTGCAGGGGGCACAACCCATTCCTTTCATGCAGGACATCACTCTATTTGCTAGGGACAACAGTGCCTGTGGTGAACACCGCTGGGTCCCAGCGACCTCCATTCTCCTTCCATCTTTTCCCAAGGGAACTCAGGTTTTAGTTAAGCAGTCACCGCCTCCAGAGTTTCACAATTTGGGTGAGTGTTCTTTAAACTTAGCCTCTCAGATTAGGTTCTGAGGAATCCAAGCTAATCACTTTATGCCGCTCTCCTCATCCGACT
>64245 NS=115 contig=separate
GGGTGGTGCAATTTTCCCATACCAATCTTACTGACCTATCTGAGTGGCCTATCTACCACTCCCAAACCACTTTCACAGTCCATCTTCTTCCTCATCAAACTCCCTCCTCCTCTACAGAGCTAGGCCTTACAATGCTGACCTAGCCNNNNNAGTGGAAGCTGGCTGGTTCTGACCCAGTCCTCTCTGACCTTGGCTTGAGTAGGTAAAATGTCACAGTATGGACTTGGAACTCTTCCCACCAAACTCAAGAGAGTGTAGTTTTTGTGCCTCATCAAGGACCTTCAGCACAGGACT
>64246 NS=112 contig=separate
AAATGAATGAGAATCTATTGGATAATCTGAAGGGCTCGCAGACAACGGAGCAGGCTGGTATGCTAGACGCCTGGGGCTGAGGCAGTGAGGACAGGAAGGACATCTCGGATGAGGTGAAAAGTCCACGGCACGTGAAAAGTNNNNNNNNNNGTAAGGAAGAACGGCAGAGCATTCTGGGAAGAGAGAATCGCAGCGAGTGTACAGCCTTGAATCAGACCCTGAAACATTTGCTGGCAGATTTAGAACAGGAGTAGGTAGTGATGGGAGATGGACTGGAGGTGAGGTCATAGGACT
>64247 NS=81 contig=separate
TGGTGGCCTCTCGGTAGGATGAGCGGGGCGTGTACCAGGGCCGGATCTGGCAGGCACACTGAGGAGGGCAGGGCACACGCCAGGGCACCACAGGTACTGCAGCGGTGGTACCAGCCGCCCAAGATAGCAAGAGGGCAGCCACGAGGAGCGGGAGAGCCCTGCTCTCCACGATTTGCAGACTGAAGGTCAGCAGCCCTGCCGGGGTCTGGAGAACCACCCTCTCAGGGCAGTCATTCTACGTGGGGTGGGTGGGCATCACTTTGTGCCCTCCTGGGTGTGGGTCCTCATCTGACT
>64248 NS=103 contig=overlapped:16
TGGTGTACAGAAGCAATAAGCGGGGAAGGGATTACTTCTTGGTATTTCCGCTCAGTTGACTTGAGATCTTTAGTTAAATCCTTGCCATATACAGTCTTAAAAGTGGCTTTAGTTTTCTGTGTCTGAGCACTGCAACAGTTGGACACAACATCTGCAATTGCCTGCTTGCCTGTACCAAGTCCGCTTTGTGGAGAATTTCTGCGTCTCCTGTAGCATCAAAGTTGGTGGCTGGCCAGATTGTCCCTGGGGTGACCTGGGTCATCAGACT
>64249 NS=98 contig=separate
GGATGTGCAGAGCCATCTGTGTTTGCTCTCAGTGGGTGTGAAATTCAAGAGAAGCCGCTGCTCTTCTCCCCAGCCCAGGTCTTTCTGTCAGGAAGCCAGTGCCTAATCCTGTCCCTGCAAAGTGAGAGGAAATGTGGTAGNNNNNNNNNNAATGTGGTAGCTCCACAGCGGGGCGCTGTCCCCAGCAACTTCAGACTTCATTCATGGGCCAGCAACATCCGGGCAGATCAGCGCACTGGTCACTCAGCCCTCTGTCCTCTTCAAGTACTATCTGCTAGAGATGCCCATTGGACT
>64250 NS=117 contig=separate
GAATGTCTCCGTTTTCCATTAGAGTCTGTGTGTCTAAACTGATCTCATTGCCTGACTTTCCAAGTTGATGGCAAACTCCAAGCTCCCTTTTTGATAGAAATGTTTGCCTTGGTCATCTGCCCTTGGAGCCTCAAAACTGTGTTCTATNNNGCTTTTCTTCTCTCTCCCTCCTTTGGTGGTCCTCTCTATGAGCCCACTGTCTCTTTTCACATCCAACTTTATCTTGTTTCTTTCTTTCAAAGTTTTTATTTATCTTAATATTAGGTAAAAGGTGAATACAAGCTACATGGGACT
>64251 NS=91 contig=overlapped:23
GGATGCGCTCCACTTTTCAAAAACTGCTTTCACCCCAAACCCAACCTTGTTTCCAGTCAGTGCACAGGATATAGGTTCCATAGTGAGAGAAGTTATTATTCTTCTGTGTTCTTCTTGCTTAGAGAAATGTCTGCACAGTAGACAGGGAGGACACTCAGGCTTGGGCAGAGAAAAGCCACCACTGATAACCTAGCTTATGACAAACCATTTCTTCTGCGGTTAATCTGAAGACACTGCACACTGAGGCGTATTCACTCGACT
>64252 NS=96 contig=separate
ATATGCACAAAACTGAACTGTGTGACGGTTGGTTTTCTCACAACAAAGACTTTGAATCTGAACTTGAACTTCAGCCTGTCCTGGGCTCTGGGAGAGAATCTGAGATGCTGCCTTCTACCCTCTCCTCAGCTCAGTTCTTTNNNNNNNNNNTTTTTCCCAAGTTACAAATCTGTGAAAATGCCCCTGATTCCTTCATTCCTCAAGGCCAGACTTTGGCAGGATGATATGTAAGTGACTTGGCAGAGCAAGCTGGAGTGGCTGAAGCCCGAACACTGGAGTTGCACTCATTAGACT
>64253 NS=126 contig=separate
TCATGTACCCCAATAGGCATTACCATTACTTGTCATCTAACTTTAAGCACCTCTCAAAGGCCTGTTTACAAATGTTATCATACCGAGTAAAGGTTTCAAAAAGCGAACCTCAACAATTACTGGTATGGTTCCTTTTCCCTTAAGGTATCNGTATTAACATTTTTGGCTCCACAGTTACTGCTAGCTGTTTAATTGGGTTTAAAGCTCAACAGGATGGAAACCATGTCTAGCTGTAGAAACAGTCAACTCCCCAAGTCCAGAAGGGGGGTAAAATTCATGCAGTATCATCTGACT
>64254 NS=105 contig=separate
TGGTGGAGGCATGCCAAGATTCACTCCAGCTCCCGGGAACAGAATAAGGAATTCCAGTGAATCTTCTGGAACTAAAAAATGGTGCTGCCTGAGTGCTGAGTTCTGCTGTTGGCTAGCTAGCTCCTGTCTCCCTGATGGCTCAGGNNNNNNACTTGTCCACATTCCTTGCCTCATGTTTGTTATAGATGAGGCAGAGGCAGTGCTCTGGAGGTAGGAATGTGCCTTTCTGTGGTGGTCTTTTGTATACGTGCCTCTGAGAGTGGACCTGCCATATCTTTGGATGGACATAGGACT
>64255 NS=93 contig=separate
ATATGTGAGTATGAACCATGTGTGTCTTTCTGCTTCTGAGATACCTTACTCAAGATGATCATTTCTAGATCCCACCATTTGCCACCAAATTTCATGATTTCTTTCTTTTTAATTGCTGAGTAGTATTCCATTGTGTAAATGTANNNNNNNCTGCAATTTCTGTATCCATTCCTCAACTGAGGGGCATCTGGGTTGTTTCCGGCTTCTGGCTATTACAAGTAAAGCTGCTATGAACATGGTTGAGCAAATATCCTAGTTGTATACTTGAGCATTTTTGGATATATGCATAGGACT
>64256 NS=106 contig=separate
TGATGTTTGTGGCTGGTGTGGTGGGCAACGGGCTGGCACTGGGCATCCTGGGTGTGCGACGGAGGTCACACCCATCGGCCTTTGCAGTGCTGGTCACTGGGCTGGCGGTGACGGATCTGCTGGGCACGTGCTTCCTGAGCNNNNNNNNNNGAGCCCTGCGGTGTTCGTGGCCTATGCTCGAAACAGCTCGCTGCTGGGCCTGGCCCACGGTGGGTCAGCGCTGTGTGACACTTTCGCCTTTGCCATGACTTTCTTTGGCCTGGCCTCCACGCTCATCCTCTTTGCCATGGGACT
>64257 NS=107 contig=separate
TCATGGGAACACATGGATTCAGCAATGGGCTCTCTCTTGTACAGAATCCATGATCACAGGTTTCTGATCCCCTATCCCTGCTTCTTTTTCCTCCAATAAGGAGCTGGACTTCCTACACATCTATACTGAGAGCATTGGTGNNNNNNNNNNTCCTTCTTGCTTCTTCATATCTCCCCAGGGATCTTCTCTCCCCTTGTTAAGATCCCAGGGACATCAGCATTCATGTTTTCAGCCAAAACTTAGGAGTACATAGAAGAGCTGTGAATCTATGGTTTCCATAGAAAACACAGGACT
>64258 NS=113 contig=overlapped:40
AGGTGGGTACACACACACACCTGACCTTTCACACAAGCCCATTTTATCGTGGCAGTCTTGAAGGAAGAATTCCCCAGCAGGCAGCGAGCAGCCTGGCGTAGAATGAAAGCGCTGGCAGCAGTGAGTAAAAGAAGGGGTGCTGAGGGGTAACAAGCAGTGCCGAGCCTCTGAGTGTTTGCAGCCAGAGCTACAGACACATTCTCCAACACTTCTCAGCACCAGGGCAAGCTGGGGCTCCATGTGACT
>64259 NS=118 contig=overlapped:20
GTATGACTAGTCTATCAAGTTAGCCTGCTCTGGAAACCCCCTTCTGTAGATGGATTTCTAGGTGGTCTAGCTAGCATTTCCTCTGGATTTAAAGGCATCAAAACTCTTACTTACACTGCAAATGCTTTAACAATTAAGGCATCTCACTAGCACAAAAAAAATGTTATTCTGACAAAAACTAGGTAGACTATGGTATGGTTTTCACATCCTGACTTTCACAAGAAACAAGCTCACAGGGGCAAAGGTCAAGAAATTCATTTGACT
>64260 NS=108 contig=overlapped:24
AAATGTGCTTGGCTAGTGTCCTTAGAAGGAGAAGGCAATTTGCACAGAAATACAAGAAAATGTAGGATGATGGAGGCAGAGGTTGAAGCTGTGCCTTTGTAAGCATGCCAAAGGTCAGCAGCAGCAAGAGACAGAAGAGAAGCACAGAGCACACACACCTCTGGGTCTCTGGAGGAGCCAGCATTGTTACCATTTTGATTTTGAACTTGTAGCATCCAGGATAGTGGAGAAAAAATTCTGTTTTCACTTGTCCATTGGACT
>64261 NS=120 contig=separate
CAGTGATAACTATTAGCCACTGAGAAGGTAAAATGGGTCTAAGTAGGATGAGCCAGACCCAGTGCTGGGATGTTGGCATTTGAGCAGTGATAGCATAGCCACTCCATCTTAGAGACACAAAGGTCGGGATGAAGGGCGCANNNNNNNNNNAGGACCCCATGGCTGGGTGGCGGGCCTGAGACAGGAGCCTCCCTGGGGCCTCAGGGTCTCTCCCTAGCCGATTGGCAACAGATGGGCTGTTTTCTTTCTGTAGCCGGCAACCTTCCCGGGCTACTCATAGGAGCTCACTGGACT
>64262 NS=110 contig=separate
AGATGATTAAGGAGATATGAAATTTTAAGTTCTAGGTCAAAATGAGCTACATTATCAGGTGCAGGTTGACCTGGAGTACAGTGGAAATTTGGTATTTCTAACAGAAGAAATGAACATAAAAGCAAGCACAAGAATTTGTTNNNNNNNNNNGAGTAATAAGCCATTCCTCCTACTCCTAGTATCCTGTCCTTAGCAAGAGGGACACATTAACAAGCTCATTTGAAAGCTTATGAGAAGCATAAAATTTCAACTTCTTCATAACTTTCAGCATGCTTTACAGAGAAGCATACGACT
>64263 NS=78 contig=separate
GTGTGTGTGTGAGTGTGTGTGTGCCATAGTTCATGTGTAGAGGTCAGAAGACAGCTTTCAGGAGTCATTTCTGTCCTTCCCAATGTGGATTCTGGGCACTGAACTAAGGTCATAACAACGAGCTACCAACACTCTTTTCTGCNNNNNNNNNNCTCACCAACCCAGTAATTTTGTTTGCAATGATATATTCTCCTAGTACTGATCTGATCAGCTATTCTTTTAATTCTGAACAATGACAAAAAATGGATCCCTTGTACAGGTTTTCATTTGCTCTGTGGCATTTTCCTCATCTGACT
>64264 NS=109 contig=overlapped:17
CTATGCTTTTCTGTACCCTGTTCACTATTTAGTTACCAGAAACTCGTGTTTAATACAGCTCATCTAATGTCTCTAACATGCCATATACCAGGCCCAGCACCGCAGGAGGCATTAGCCCTTTTTCTCCAGACACCCAGTTGTACATGTACACAAAGAAATTCTGCATCTGGCGGATCATCGGTTTTAATTAGAAACAAATTAAGTAGAACACGAAAAATCAATGAATTAATGGATGTGTCCCTGGTGATGATCTTTAACGACACCCGACT
>64265 NS=125 contig=separate
CTATGCTTATTTGTTTGAGAAGAAGAAATCTAAGTGTTCTTATCTCTGTTTAGACTGCTGGAACTGTGGCAGAGTCAACATTTCATACGGTACCTGCTTTTGTCTTTGCTTGATATGTTGGGCTAATGTCTATTCCATCANNNNNNNNNNCAGCTGCCCTTTGAATATGCCCCAATTGCTGAGAGCCAGATAAAAAGCTCCTTGTCCACCTGTGTTTTCATTTAGACAACTTTCCACTGGCTCTCTTCCCCATCAACTCCTCCGAATCTTTCATTAACCATCACTCATCTGACT
>64266 NS=125 contig=separate
AAATGTCACCCTGGGCCCAAACGGTTACAGGGAACTGTCGGTGGCGCAGTCGCTTGAGTGTGTTGGTCTCTGTGGTCTGTCCCACGAAGCCACATGGTTTACAGATGTGTCTGTTCTCAGCTGGAGCAAGTAATCTGTACNNNNNNNNNNTACCCTACGTGGTGCTGGCGAACCCAGCAGTGGGTCGTCTTCAAGGAACATGTCTCTAAGTGGGTGTGATACGGTAGGAATGGTGCGGTGTTCACACTCAGACGGTTGTGGCATGGACCTTTCCGTGTGTGTTCACACTCGACT
>64267 NS=115 contig=separate
TAGTGTACACAAGTCCACTGAGCCACTTGGAAGTGATTAAGATGGCGATGTATTTATTTCTACCGTAAGAAGCAAAGACAACTGTGCATGCGCAAGCCAGCAGCTCTCCAATGACCTTGCTAATGCCACGTGTTCTATTGNNNNNNNNNNCAGCTGTCAACTCAGCTAGATGTCTAAAGAGCTGGCAAAGCATTTTTCTTTTTTTTTGTTGTTGTTGTTGTTGTTGTTGTTGTGTCTGTGTGGAAATCAATATGTAGATCAGTGGCCTAAACAGAGGAGCTATACCATCAGACT
>64268 NS=117 contig=separate
ATGTGTTTGTATATAGTCTTTGTAAAATCCTGCCTGGAAGGCACAGCCATCACATCCCACTTTTCTCAAGTTATTTCTACTTATTGTCCAAAAATCTCTAGAAGCAGGCGTTGTCTCCCCAGAATTTCCTCAGATAGTTGTACCGTGNNNAGACCGAGATTTCCGATTCCAGGTCAACCAACTCCTGAATCATCCATCTTGACACTAGGCTTCTTCCTATCAACCTACTACATACGTGTTTGGGGAATGTCTTTCCTCCTGTGGAAGCAAAGCAACCAGGGACAACATCCGACT
>64269 NS=117 contig=overlapped:7
ACATGAGAACAGATTGCATTTCCTTATGAGACGATTGACTAAGAGGTCAAGACCCACCTTGTATGTGAGCAGTCTGATCCCACAGACAGGGAATCTGGGTGGAGAAAAGTAGGAAACTATGGAGAAAGTCGGCTAGCACAGGGGATTTCTCATATTTTCCTGGCCATCATTTTGTGAGCTAATCTGCCTCACCACAGCTTTCCTGCTTTGATGGACAGACACTCTGAAATTGTGAGCCAAGCTAATCTGCCCTCTATTATTCATTTCACATTGGACT
>64270 NS=117 contig=separate
CCATGTGCTCTTCCTTTTCCTGAGTCCTGTCTAATAAAATGGCATTTGGTTTCCACTGAGCTTTCAAGATCTGTCAGTATTTGATAGGTCAACAGCTATAATCATATGTTGACTTTGAGATATACTATTTTAACGATGTGTTANNNNNNNATACATAACGATCCTTGGGCAGGACTTCCAGAATTGCTGTTTTTATAACTATCAGCTGGCATGTTAAAACTAACCTCAGTGGCGTGCAAGCCAATTGCAGGAGATACATCCTTAGTTGAACGTGTGATTGGCACACACAGGACT
>64271 NS=136 contig=overlapped:18
TGGTGGTCATGGCCTATGACCGCTACGTGGCTATCTGCCGTCCTCTGCACTACCCTGTCCACATGACCCCACAGACTAACACTGCCCTGGCAGCCAGTGCCTGGATCACCGCCCTCCTCCTGCCAGTCCCAGCAGTGGTGAAGACCTCTCAGATGGTATATAATAACATCGCCTACATCTACCACTGCTTCTGTGACCACCTGGCTCTGGTCCAGGCCTCCTGCTCAGACACCAGTCCCCAGACCCTGATGGGCTTCTGCATTGGACT
>64272 NS=42 contig=separate
AAGTGAAGGTTCAGACAGGGCTTTCTATGAGGAAGAGGCAGCTTTGGTTTTTGGATGCTCGCCTTGTCCTCGTTTTGTCTTCTCTGCTACTTTTTACGAGGCCCCAGAGTCCAGCAGCTCTTCAAAGTGTGGGTAAGGCANNNNNNNNNNCCTGCTACTCAAAGCACTGCTCAGTGCTGACACTGTAGGGGAAGATGCTGGGGCTACCGAGGCACCGGTTGGAAAGACAGCTTAGACCCCACCACATCTGCAAGGTCAGATCGGGGAGAGATCTCAGATGGCTTACATGTGACT
>64273 NS=103
ATGTGCTCAGGGATATAGATGTTGTCAGCTTGGAAATGTTTCGGTCACCCTAGATAGTGTGCTCCTAAATGCATTACAACCTGATTTTAAAAGGAAGCAGAGAGCCCTCAGTGCCACACTCTTGATGTGCACTTTTTAAT
>64274 NS=121 contig=overlapped:5
GAGTGTTCTTGCAAGGAATAGTGCTAGGCAGGGATAGGCAGTTTCAAACAAAAACAGTGAAATGTGCATAGTCCCTAAGGGAAACAAAATAGGATGCCTTCATGATACACATGTAGAAAATTTATGTGGATGTTAAGAACTCTGTTAGGGGTAAACATTGAAACAAGGGAGACCTGTGAGAAAGCAGTGCCTCAGCAGATTTGAATCTTCAAAAGACTACTTGGTCAGAATGTATAATATATACATACACAGATTAGAGAGCTCACTAAACACTGGACT
>64275 NS=121 contig=overlapped:14
TCATGTGATGTTGTAGGATTTGAGTTGTTATCAGCAAAAAAATGCCAAGAAGCCCAAACCAAGACAGTTATTATCAGGATCAGAACAAAACTATTGGAACTTTCTCCAGTGTTAAACTAGACTGGAGCACACATAGAGATATACTAACGAAAATATTATTGGAGCAAAGATCATTAAAGGCTTGCAGAACTGCATGGTTTAAGTAGTTACCTCTCTTTAAATAGACATAGCAGGCTTAGGTTGGTCAGTTACAAGCACAGAACATGCGACT
>64276 NS=34 contig=separate
GAATGGAAATCCCAAAACTTCAATTTATTTTTAGGCTTCAATGAATAGATTAAAAAAGAGGAGTACAGAAAGCGAACATTTCTGAGAGCTTACTATGTGGTAGACAAGTTTCCTTTAGCATGGGTGTTAGGAATCAGAATNNNNNNNNNNTTTGAAGCAATTTTCCCAGTGCATGAGAATTTCCTAAAGATGAACAGCATGCACTTCTGATAGCCCGATAGTCCAGCATAGGGAACAACTGCAAATTCACAGTCCAGTCTCAGCAGACGTCAAAACTCTACTGGGCACCCGACT
>64277 NS=88 contig=separate
CCATGACTGGTTTTTCTGAGGCTAGCGAATTATCTGCGAGTAGTTTTTCAGTGATGTTTTGAAGCTAATTAGATCTAGCTAACAATCTGCGTGACAGACTCAAGATACCTTTCTTCTTCTGGAGCATCATATGTGTTTCTNNNNNNNNNNCGTAAACACCTGCCTTTGAAAAATGCAGCATTTTAAAAAGAGCCAGCCTGTGGTTTTTATGGCAGTCAGAACAAGTATTAAGGTACCAAATTCATTCACATTTTTGCATGCATTCTTAACTTGGATTTAGATTAACATATGACT
>64278 NS=115 contig=overlapped:24
GAATGGTTAGTAGCCTAACACTCCCAGAAAAGAAAGCAAGATGGAGACCACTTCCAGTCTGGTGCCAGGAAGCTTAGACAGCGAGGTAGCCCGAGACCACCAGTCCAGCACCAGGCAGGTCCAGATCGGCTCCCAGAGCTGGAAGCAAGTGGAGAGGAGACAAATTGCACCTGGGGCCCTCACAGCGTGGTGGCTAAAGTGAGCATCCCTGGGCAGGAGTGAAGCAGAGACAGATGTCTCCTGCAAGAGGCCATGAGACT
>64279 NS=14 contig=separate
CAATGCCAGGTAGGAGAGAGAAAGAGTTAGTGGGAGAGGGGGTGCAGTTCTCTTAGCTGCTTCCTGATGCTTAGGGTCATCAGGTTCTTTGGAGCCAGTCTGATTCTCATTTCAGGAGATCTCCAACTTCTTGTCTCAATNNNNNNNNNNTTTCTCAGAGCTCCCTAATACTCTCCTGGCTCTGGCATTTGCTCTGTCTCCAGAGTCCTCAGATTTAAACTATCTGCAGCTGTAAAAGAGCTCCTCTCAGAGCCTGCATGAGGCAAATAGTCTGCTGCTGTGGACCATCTGACT
>64280 NS=131 contig=separate
AAGTGCTAGGAATCAAACCCAGATCCTCTGAAAGAGCAGCCAGTGCTCTTAACTGTTGAGGTAATTTCTCTAGTCCCTAGTTCTTTGAGAGTGTATGTGTGCATGTGTTTGTATGCGTATAAGTGCTTACATGTGAAGTTNNNNNNNNNNTGCGGACACCTGGGCTGGCTGTCCTTGGCCTCTGCCTTGTTGGAGACACACAGTGCGTACTCCAGGCTCCCTGACCTTCACGCTTCTGGTGATTGTCTTGTTGCCATGCCCCAGTGTGTGCTGCAGCAGCACTCACATCCGACT
>64281 NS=110 contig=overlapped:8
TCATGCGCCACCTTCCCCCAGCTCTGTTTTCTTATTAATGAAATGGCATTTCCAATGCAGAATGAAAAGGATTTGCCAATGAAGGCAGCTCTACAAAGGTGAGGCATTTTTATCTGGGGGCTGAGAGATCTGGAGTCCATGGAGTGAGCTTGTTTCTCTCCCCAGTTGCCTTTGCTGAGTCGGGGACAAAGATTCGCCCAGCCCGGACTGTTCTTTTGCTAAAGGGGGAAACGAGACCAGAGATGGGGAAGAAGCTGCCCAAGGTCACACAGGACT
>64282 NS=28 contig=overlapped:5
CAGTGCCTGGCTTTAATGGCTTAGAACATATGACCCTCTTGCTTCTGCCCTCTGATACTAGAATTTCTTAAGGATGTGTGCAACCCACAGTTACTCCTTTTATTTTTAAGTAGAAACTGGAATCATCTTTTCTGATACAGTTTACCCAATAAAACTACTTTAACTATACACCACAAATTCTAATATATTTTCATTTTCTGCTCAGAATGATTTTTAGCTCTCCTTGTGATGTATATTTTTTTTTCTTAATTTGTGGGCTTAAAACCATATCACTTGACT
>64283 NS=124 contig=separate
TCATGAGCTTTTCATAAGCCATGTTCATAAGCTTTTCAGTGCTAAAGAATGTGATGTCAGTGCGTAGCGAAGTGAGCGTGGGCAGACACCACGGGGGCGCTCTCACGGACTTGCACTTCGTCAGAATCGAACACGGAGGANNNNNNNNNNGGCACTGTCTAAAGGACCGAGAATTTGGAAGCAGCCCAAGTGTCAACATCAGGGGCTTGGAAAAATAAATCGTGGTACAGATGGGAGCTGTCAGCAGGCTGACAGCTTCCTTAGTTAAAACGAACGGCCTCAGCGCATTGGACT
>64284 NS=112 contig=separate
ATATGTGCATAGACCCATGCAGACATACACATACATATAGACAGAAACCGATCTTTTCAAGAGCATACTTACAGGGAAAAGACTCAACAAAAGCTAGGGTGCAGAAATAGCAGGTGTGGGATATGAAATTGGCTAAAATTNNNNNNNNNNGGGCTTGGCTCTTCTGCTCTGAGGCTTCTTGGAAGAAGAGCCTGGTCTTGGTTCTACAGGAGAGTGTTTTTGTGTCTGGACTCTTTTCCAGTGCTCTCAAGCAGCTGTGGGATGAACTCCAACGGACTCCAAGTTCACCTGACT
>64285 NS=107 contig=overlapped:7
TAGTGGGTTATTATTAGAAAAATGCTAAATGTAACTCTTTATACTTCTCTCAGTTCTTGGTCACCTGTAAGAGCTGCCTAAATTATGGTAACTCACTGGGAATATTTTCTAAGTCTTATTTCTCAAGAAAAGGAGTGAACTCCAAAGTGGAGTCAGCAAGCACACAGTATAGACTCAAGTCCACTGGGTAGTAAGTATAGACCGGGTTCTGACCAGACCTGGAGCAAACTCCTTTTGTGATCTTGAGCAGGTACCTCTCTTCTGCATCCTCACGTGACT
>64286 NS=128 contig=separate
CAGTGCAGAAGAGAAGCCGGAGGGGGGCTGAATCCTCACTCAGCCCGTGAAGAAGTACATGGCCCTGAGCAAGTCATTTAAATCAATCTCTGTGTCTTGATGTCCTCATTTTCACAGGATTGTCAATAGGACCTGTGGTGNNNNNNNNNNCCTGTACTTGGCATTCAAGAAAAAAGAAAACCACATTCTCTCAGAAACAGAGCTGATAATTAACAACTATCATCAACAATCTGGTGAGTCCTGCATCTATCTATTATTAGATGCCCAGGCCTACCAAGGGCCTTACACATGACT
>64287 NS=130 contig=separate
GTGTGCACACACAAACACATCAAACAGATGGATAGATAGATTGGTGGGTGGATGGATAGGTAGACAGGTGACTCAGGTTCAGTTCTACCGGGATCAAGAAGCCAGCATTTACTGACCGTGCTCACTGACTTTAACCCACTNNNNNNNNNNGTGCTGGCTCAGTGTTTGAAAGTGCTCACTATTCTTGCATATAGCCTGAGTTCAGTGCCCAGCATGCATGGCACACACTCAGCCATCTGTAAGTATTGCTCTGTAGGTCCTGACACGTTCTTCTGTCTTCCATGCACACGACT
>64288 NS=12 contig=overlapped:83
TTGTGGTTCCCTCCAGGCTATTCCTTCGGTAGGGGATTCTATGGTTTTCTTATTCCTGGAATTGGTGGCCTACGGTCTAGTTGCTGGGACTGATGACTTTTTGGGGAGGGGGGTCAGGCCTGGTCCTTTCAAGGGGACCCTTTAAGAGTTAAAAGGGTCCTTTAAGAAGACCATTTAAGTTAAAATGGGGCCACGAGACT
>64289 NS=82 contig=separate
TCATGTCCTTCTTTTCTTCTTCCTGTGCATCCTCTTGACTTCCTCTTCCTGTACTCACTCCCTGTCAACTGGTTGCTTGCGCTGCCTCCTGATATAGGGACTTTATTTCATCCTGTTCACAACAGTCAAGCAGAAAGCTTNNNNNNNNNNGTGTGCTAGGGCTGAGCCACACCACAACTAGAAATAGTTGTTGCTTTTCCAGTAAACAACACAACACAATCTCAGTATTCACAGTGTGATAAAAAAAATCCTGCAACATTCCCTCTGCTTGGTCATGATGTCACCCACCTGACT
>64290 NS=102 contig=separate
TGGTGATGGGGTGTGGTGTGTTTGTGGAGGAGGGGGGACCAACTTAAGTGAGTTAGTTGTCTTCTTCCTCTGTGTGGGCCCAGGACATTGAATCAGATCAACAAACTTTGCAAGTGACTTTCCCAATCAAGCCATTTTGCAGCCCAAGGAAAACCTGTTAAAGATTTCTGGAAGGATGCAGTACTAACATCACAGATGAAAATAAACCTTTGCCTCACAAGTTGATTTATCTCAGGTATTTGTTATGATGATGGAGAGCTAACACAGCATGTGAAGCAAATTTCCCACTGGACT
>64291 NS=99 contig=overlapped:28
TGATGGTGGACTCAGAGTTGTCCGGGCCAATGACGGCCACCACGTGGGGCATATACTGGCTGTAGTCTTTGAGGAGGGGCAGGAAGTAATCCTTCTGCGCCAGGAAGTAGAGCGCAGGGTGGATATTGTTGGTGAGGTAGCATACATCCACCATCTCGTAGCCCAGCAGCACGCCCGGAAGCAGGGTGCTGCAGTTGTTGATTTCCTCCACAGCGAAGCGCATGGCCTGCATGAGGTTGTAGCCCAACACCTGACT
>64292 NS=113 contig=separate
TAGTGCTAGCCTTCTTTTAGCTTCTACCTTGAAGCGGTGCCTTATTCCATGGTGTCTTGTTCTCAACTTTCTTTGTGTACTTCTTTTGGCTGATGAGTTACTCTTGTTCTAGCTGTCATTATGCTGTTGTTCAAACCCAANNNNNNNNNNCTCACCACCACCAAAGTTTGGTTGGATTAGCCAGGAGTCTCCAGTTTTCTTTACAACTTCTCCCATCCCATTTTAATTCTTAAGTTACATTTTTAACTCTCTGTGTGCATATGTACAGGTGCAAGCATGTGCCTGCATGTGACT
>64293 NS=111 contig=overlapped:25
CAGTGACAGAGCAGGAGAGCCATGGAGAGGGGCAGAAGCAAAGGTATTGAAGGCACTGGAAGGGAAGCCACAGGTACCTGAATCTAGGTGCCTAAGGGAAGGAAGATGGCGTAGGTGGAGGGGGGGAAGCCATGAGGTAAAAGGGAGCAATCATAGAGCTGGTACCTGAAACAGATCCTAATGGGAGCAGGGAAGAAAAATGGGGAGGAGGCAGAGGTTAGAAACAAGAGTGCGGGAAAGGGGGAAATGCACTTGACT
>64294 NS=127 contig=separate
AAGTGAGACGCCGCCTGGAGAACTGCAAGGAGACTAGCTGCAGGCAGCTGCCGTCACAGGGCCAGGCTGCACGCTATCTCTGATTCAGATTGTCTAGGCTGGGGCTTGAGGCTCCAAAGACCCAACTGGGGTGTGAAGCAAAGTTNNNNNTAACAGGGAAGACGGGAGATTGCTGTTAGTCTGCTCACCCATCCAAGCCTACAGCATGTCCTGTCACTCATCTATGTCTACATGACCATTTCTCCACATACAAAAAAACTCTGCTCCAGTCCATGTACACACATTCATCTGACT
>64295 NS=110 contig=overlapped:12
ACATGCATGGGGGCAAAACCTTCATGCCTATAAGACAAAACAGCTTGGCACTGATGAAATATTTTCCTAAACACTTCATTGCATACAGTGGCATTTCACTGAAAAGTGAAAAGAAAACGTGCACAAATTAGTAAGAGATTATAGGAAAGCATGCTGAACACAGCATTTTCACTAGACTTTCTTGCTGTTCTCTGTTGTTGCTTTGGCTGTGCAGTGGTAAAATGTTCAACATGCTATGGGAGATATCTAAATCATAATTGCATCACAGGACT
>64296 NS=120 contig=separate
GTGTGCCCAGCTGCTTGGGATTTTAGTTAATTGCAGATGTAGTCAGGTTGACAACCAAAATTAGCCATCACATGGTTTTAATCTGAAGTTGTTGCCACAGGCTTATGTTTTAAATGCCCATGCCCAGTTTATGGTCTGATTTTGAAGGATATGAAGCTTTTCACGCCTAAATGGCAGAAGTAGTTATGGCTGGGTTCGGGCTTGCCTTCCCTGCTCCTTGATCCATGTCATGTGATCAGGCCTCACTACATGCATCTGGTGCTACAGACCTGACAGAGCCACTGCCACTGGACT
>64297 NS=92 contig=separate
GGGTGCTGCAAATTCTTTCATTACTTAGTCTTTACCACCTCTGTTCCTTCAAGTGGAAGTTCAAATCGAAGAGAAAAATTCTGAAAGCTAAGTGGATAAATGAGTTAACTTTATGATTCTTTCCCAGAACAAAGATGGTTNNNNNNNNNNCCACCTGTGTAAAGGCAATTTGCAAGCAGGGTCAGGAAATCTCACTGAGCCCCTGAAATGAAATAGTAATCCTTTTATGGTTTTTTTTTAAAGCCATGATGCCCACTCATATCATTTGACTTACTACAGATGGAACACACGACT
>64298 NS=107 contig=overlapped:13
CTGTGCTGCTAATCTTCAGCAACACCTCAGGAGTTGCTAAGAGCCTTGGGGTTAGGAAGTGTGAGTCACAGCAGGTGCCCTTTCCAGCTTTGCTTTCCCCATCTCAGAGAGAATGAGTCACTGTCTCCCAATAGGATCAGGCACGGAGAATGGTGGCTTCTGTTTTCTGGGTTCAGTGACGGTCATTCTTAGTCTTCTTGCTGGATCCCCAATAGGAGGATGGTGGAGGAGGCTATCTCCCCTTCACACTGGAGGGTAGAGACACTGGACT
>64299 NS=20 contig=separate
ACATGAAGGATTAGGACATCTGGAAAAGTAGCTCGGTGGTTTATTGAAACATAAATAACATTAATTGAAAGGTTACAGGTATGCAAAACACTTCACGCAGGCGACACAAAATGCTATAAAGCGGCTTCACTACTCAAATANNNNNNNNNNATCCAATTTAAATGTCACTTCAGATAGTGATGGTGAGAGTGAGAGGGCCAACCCATTTCTCCCTGTCCTGGTAGCCACTGCCTTTTGCAGATCTGAGCTCTGTTGCTCCCCCAATACACATTTTAGCTACTAATTCACAGGACT
>64300 NS=120 contig=separate
ATGTGTCTTTCCCATTCATCTTGATTCTTTTTCATTTTGTCACTTTAAAGTGTAAAAATGTGTTCCCCAGAAATGTACAAATGACACATTGCATGCCTTGTCTTCTCATTCTCCATGGCACTGCTAAAACTCTCTTAAAANNNNNNNNNNTGAGTGCCATTTAACATCTATTGCTAGGTCTGATGCATTTTCCTATTTTTAATAGACACAGAAATATAACAGGGTATCCTTGAGACAATTATGTATTTGTGAGAGAGTTAGACACAAATCTCGAGATTTGTGACCCATATGACT
>64301 NS=121 contig=overlapped:10
GAGTGTACATTCTTTCCATTTGCACAAATGGATTAGGCTGTAAAATTCATTTATGTTTACTTTCTTCATTTAATAATAACCTAGGCGGCTCTCAGAGCGACGCCTCGTTGTTTTTAATGGGCTGCCTAACAATGATGCTGTCACAGAAAGCATGAGGATCTTTGTTTATATCAATCCTCTAATTAAATGAAATGCAAACAATGCCTAGGAGCTGTATGAGACTAGATCCTTCTAGTGTGAGCATGCTCCCTAAACAGCCTAGCTCCACATGACT
>64302 NS=101 contig=separate
GAGTGTTGTTAACAGAAACTTTGGAACCCTACGGGCTGCTGCTGTGAGGGGAAGTCAGGACCATAGTAGAGTTGAAGTATGGCACGCTTGAGACAGTCATGGACAGGCTCTGCTGAACTGGTTCATATGTCCAAGACAGGNNNNNNNNNNGTAACCCAGGCAAGGAGATGCCTTCATGTCACGATATTGTTTCTGCCTGTCTAGCTCCCTGGTCTCTAAAATTCCCTGACTGTGTAAGTGGCCATTTGCTTTTATAGTCCCACTCTTGTTTCAGCCCTGCTGTGACACCTGACT
>64303 NS=126 contig=overlapped:13
AAGTGATGAAAACGTGTTATGCTGAATAAATCTTGATCCTTCTTCTACTCACTATAAGACACATGGGTCCTGAATATTGAATATTGATTATGACCATCACTTGTGCCAACTGGAAGCACAGTGAATTCCACATTTGCTTCCTGTTCATCTAGCCTGTAGGAGGCTAGAAGTTTCAAGGGCTGACCCAACCACTCAGGCTAAAGGATGATTCTTGTTTTCTGTTCTTTCATCACTTAAGGATTAGCTTGATAAGAATCGCATGCATGCGACT
>64304 NS=128 contig=overlapped:21
TGGTGAGAGTCGGAGGGTGTGGCTCTCTCACAGCCTCCTTCCCTAAGAAAAGCCTTTATTCCACCTGTTTAGTGGCTCCTTGCAGAGCTCTGCTCAAGAGGTTTGTCTATATTACACCTGACGTGGTGCTGAACGATGCCTTTTAGTGTTCCGATAGCTTGGTACCCTGGGTTGATGGCAAGAGGGATAAAGGTAAACCATATGAAAGTTTAAAAGGAAAGCTAGGGAATGAGATGGTCAGAGGAGTTTTGCAACACTCGACT
>64305 NS=114 contig=separate
TGGTGTCTTGCTCAGCAGCTGCAGGGAGATGTTTGCACAAGCAAGCACTTTATCAGAAGCCAAGATAGCTTCTTGGGCAGCTTGGGCTCCTAGAATAGAGCTGGGTGGTTTTCCATGGGATTCTCCATCAGGGAGGTCAAATNNNNNNNNCCTGAAATGGGCTGAGCAAGGTACAAGATGGAGGAACCTCTGCGCTGGCTTGCCTGTCACACCCTCCTTACCCTTTTTCAAACTCATAGCTTCTTTTTTCATTAGTTGTTGTTACATGGATGTATACACACACACACACACACATGAC
>64306 NS=84 contig=separate
TCATGGGAACAAGCTTTCCCAGTGTGTCCAATCTAAAAACCAAGTAGGAAATGAGCTGATGCTGAGCCCTGAGCTCTCAAAGCAAAGACTCGAATTCATCCACAGGCAGAAAAATATTGGGACAAGAGAGAAACTTCTTGGGATCATNNNTAAAGAGGCATTCCCCGGGGATGTTGGCTTTCACCCTTTAGTGTACTGATTAATTATCAATATTTACACTGTATTTTGTGCACTAGTCCTAATAGTAACAACTCAATCTGGAATAATTTTATTAAAATATGAGAACATCCGACT
>64307 NS=32 contig=separate
GTGTGTCCCACAGGAAGCATGTAGACAGCAGAGGACCATTTGCAGGAATTAATTACTTCCTTTCACCATGTGGGTCTCAGGCATCAAACTCAGGTCAATGCTTAGTGGCAAGAACATTTACCTGCTGATTCGTTGCACTGNNNNNNNNNNACATTGTGGAGGTTAAAGGAAAACTTCATGGGATTAGTTCTCTTCATCGTCTTTGCATGGGGTCTGATAATCAACAAAGACCAAGAAAAAATATTTGTAAGTCATGTATGTCATAGTGAACTTCAACTAAGAATGCATAAGACT
>64308 NS=98 contig=overlapped:31
CAATGTTTATCAGGGTGAAGACAGACATGGACCTCTATGCCACAGGAAAGTGATTGCTGCAAGGCTTTCAAGGACCTTTCAAAGGTAACCAAGCTGAGCCCATAGTTACAGGGAAGTGTTTCACAGATGCTCAGTTGAGTCTTGCATGTGAGTCTGACAACTACTTCCTACAGTGGGTGACAAGTCACTGCATGGCATACAGGAAGACCATTCTAAGCCAGTTTTCCCAAAATTTCCCACAATTCATCAGACT
>64309 NS=122 contig=separate
GGGTGTGGCTTGGTGGGAGAGCACTTACCCCGATGTGCATGAGGCCACAGGCTCCTGCCCTTGCTTGTTGGGGGTGTGTTGGTGGGTTTACAACATCGGTCTATCTGTTCTACTGATCCGTGTGCCTGTCTGCGCCGCCACACTGNNCTGTCTTGATACTGTGTCTATAGAAAAGGTGGATGGCATGACTTGTCCCTGAGTTTTTTGTTTTGTTTTCATTTCTGCAAACATTTACATACCATCGTGACGTCTTGCTGGGTTTTGGTAGGGATTGCTTCAGACCCGCATTCGACT
>64310 NS=115 contig=separate
TTATGTTATCAGAGTCTGCTGACAAAGCACTTGGAGGGATAGCAGAAACAGTCAAGATAAAAGACCTGGACATGTAGTGATGGAGTCAATATGGTGAGACAAGCATGGGTGTCAAAGCATTGCCCTAGTTTGTATGCAAGNNNNNNNNNNAATGGAACACATGGAAGGCAAAAACGTCAAGATTAAAAACCAAATCTGAGCAAGACACAATTGGCTGAAAAGAAAAACTAGCAGTGAAGGAGAAAAACAAACAAAACGAAAAACCCAGGAAGCTAGAGTTGAAATCATTCGACT
>64311 NS=45 contig=overlapped:68
ATGTGGTACATAGACATATAGTCAAAATACCCGTACACATTAAGAAACACTTTTTTAGAAAATACTGTAGTGGATGGAGTGATGGCTTAGTGATTAAGAGTACTAGGTGAACCTGTGTTTGATTCCCAGCATACGCAAGTCAGCTCTTAACCTTCTGTTGCTCCAGTTCTGGGAATCCAGCACCCTACATGCATGAATTCACACAAGCACACGACT
>64312 NS=130 contig=overlapped:21
GAATGGCATTTCAAATTCCTACGATTGCTGTAACAAATTAGCACAAACTTGGTGGAATAAAACAATGGGAACTTATTACCTCATGTTTCTAAGGGCCAAAGATTCAAGCTCAGAGTGTCAGCAGGGCTGAGCTCATGCTGAAGGCTTGTAGGGCGACTCCTTCCTGGCCTTTTATATCTTCTGGCAGATGCAAGGCTGTTCTTAGTGTATGGTTGCCTAATTCCACTTCATACTTCTGTCTTCACATGTGTTTCCACTCGACT
>64313 NS=120 contig=separate
ATATGTTTGTGGTTACTTATAAAGGCAGAATGGATTTGAATATATGGAGCTGGATTTACAGCTTTGTTTTCTGAGCTACCAAATGTGTCTGCTGAGGACTAAACTAGACTCCTGTACAATGGCCTATGTGCTCTTAACCANNNNNNNNNNACCACTGAGTGCTCTCTGCAGCCCTCATTCTGCCTTTTCTAACACAATGTGCAAGAATGCAGAATGAATTATTTAGCAATTGAATTAAATTGTTAAAACCTCTGAATCCATTTCTACAAAGAAAGTAAATTGAGTCATATGACT
>64314 NS=75 contig=overlapped:6
CTATGCCACTGTCACTCAGTATAGATGAAGCAGGGACATGGCCGAACAACACTCAAAGATATTACAGAAGAAAACGTGAAAGTCAGGAAAAAGAGAAGTAAAAAACAGTTATCACTCCTCAGGAGACACAACACATTTCAAGTATAAATCCACATAAATAAGTAACAGTTAAATTCTAAAAACTGAAGAAAAAGAAAACAATCTTAATAATAACTAGAATAAGAGCATCTTATTTACAGTGGAAATACACACGCATACTTGCACGAGCCACACACATGCGACT
>64315 NS=121 contig=overlapped:9
CCGTGGATGCTCAGACTCAGTGTCCTTGCACTGCGCTGATAGGCCGTGTAGGGACACACTCGTAGAGGCCCGTGGTACCCGAGGACCAGGAGTCTTAGTTTCTACATCTGGTGCCATCACCATCATTGGCATTGCATTTTAAAGTATCTTCTTGTGGTTGAGTTAACAGTTAACAAGGCATTGGAAACAGGAATATTAGTTGTGAATGATCAGATCCATGGTCTACACTTTACTAAGCAGGTACAGGGATCTTTGTGGAAGCGTGACACGGGACT
>64316 NS=118 contig=separate
GAATGGATCTTAGAACTGGCATGGCCGCAGGCCGCCTGGGACTGTCAGCTGTGTAAGCAAGCACCCAGGGCACAGGGCAAGGAAGGCGGACCGTTAGCTTTAGTGGAATGAGATGCAGGTGCCTGAGGAGAGAGCACTAGNNNNNNNNNNAAAAAACAGCAACAGCCACCGGTGATGTTTATGAAGTGCTTAAGGCACTAGACCATCCCCATCCCAAATGCTTCCCAGAACTTTGCTCACGTGAAACCTATCGCAATGGTAGGGGACAGAGCCATTATGTCTACTCATGGGACT
>64317 NS=96 contig=overlapped:116
AGATGGCTTCAAATGTGGCAAATGAGCCACCCAGGCAAAAAGAAAATGTCCTCCTTTCTCAACAGACAAAATTTGCCTAAAACGGGCAAGTTTAAATGCAGGACAAGACTGCCAAACTCTGCCAAGACAGGGTAAGCAAGTCCTAAATAGTTCCTGCTTCACATGACT
>64318 NS=127 contig=overlapped:12
TCATGAGAAAAACTAAGTTCGTTGAAGTCAGGAAGTGGTTTTCTGAGTACTAGGATAATTAATGATCATTCTTCTGAAATCTGAGCATAAAACTGTGTGGAGACGTTGGGGCTGCATTGTACACCAGGAACAAAGTGTGATGATAATTCCCCCTTTCCTACAAGGCTTGTCTCACACATCTGTTCTTGAGGCTTAGGAAGGTGCTGTCAGGTAGGTACTGTCGTTCTCTTTTGATGAGCTTCGAGAGAGCAGCCAAAAGCCAGCACACGACT
>64319 NS=112 contig=separate
AGATGCCTGGGGACAAAAGTGGAGGCAAAATACAAATGTAAGTAAAATAACGCAATTAAACAAACAAATAAACGAAACGTATGGCCTAGGGATCACACCAAGGACACCAGAAGAAGGCAGGTACAGGGCAGCATACTCAGCGCACTGTTTTTTTCTCTTTGGTGACTGCTCTTCCTCCTTGCAGAACTTTGAGGTGAAGGCAGATGACCTGGAGCCCATAGTGGAGCTGGGACGAGGTGCGTACGGGGTGGTGGAGAAGATGCGGCATGTACCCAGCGGGCAGATCATGGGACT
>64320 NS=115 contig=overlapped:30
CAATGTCTGTCACAAAGGAATGACTAGAAAGTTCTGGTAAATACTCATGGTCAGAAAGAGTGAGGCAGATCCACAGGTGCTGAGGCACAAAGGTAATGGGGATGGACCATGGTACCCAAAGAGGTACTGAGCCCTGTCTACAAGCGTGGGACATTCAGTAATGCCCGAAGGCACTTTTGGTCACCACAACATGGGAGCTCTACTGGCAGTGAGTGAGTGAGGCCGGGGATGCTGGGATGCCAGGGAGCACTGGACT
>64321 NS=114 contig=overlapped:8
TGATGCAGTGAGGGCTTCCAAGCTACCATTTCAAGATACCTATGACTGCCGGTTTCCTCAGAAATCTCAGTTTCTGTCCCCAGTAGTTCCAATTCATGTTTTCTTCTCAGTTGTCAGTGTTTTTGCAGTTCTGTACTTTGAAGAACACTAGTATAATCTCCGTTGGTCACTGCCAGTGCACAAGTTTTTTCCTGTGAGTAATGGTTCTACTACAGCTGTTGGTGTGCTCTACCATACACTCCCTCTGCATACACGTTTTAAGTTTTCCATTGGACT
>64322 NS=122 contig=overlapped:15
GCATGCCGGGCCCTCGGAGTCCAGAAGAAGATGTCACATCCCCTGGAACTGGAGCTACAGGCAGTTGTGGGCCACCTGATGTGGGTGCCGGAATTTGAACCTGGGTCCTCTTGGAAGAGTACCAAGTACTCTTAGCCACGGAGCCATCCCTTCAGCCCCCTCACATGTTATTTTTCTTACCTTCTTGCTTGGCAGGCCTAAGTCCCAGAACAAGGTAAATCCTTGGGAATGGTGCCAAAGAAGCTAACAATTTTCCATTTCATAGGACT
>64323 NS=122 contig=overlapped:29
AGATGTGCCTTTTTGGATTTTACAGCACACCTCTTTTATGTGGTCCAGCTAGCAGCCTCATGCCATGGCTCTGTAATGATACCCCCAGCGAGGCGCTGTCTTGGCAGAAGGAGGAATTCACTCCATTAAGCAAATATATTGGAGGCTCCATCCCTTGTTGGAGGTGAGGATTCAGTCCTTAGCAACTGTAGCAAACCTGAAAGCCCCTTCGCTTCTCATTCACTGCTGAACGTATTTTGTAGTCATCACAGGACT
>64324 NS=92 contig=separate
TTATGTGGAAACAAATTTTATCTTCTTGGAGGGAAGAGCCTGCACTGCAGACATGTGCCTAATGTTTTAAAAACTCAGATTCACTGCATTCCAAAGAGAGGCTTTGCAGTGAGTATGAGGCTCTTCCTGCTCCACATCCANNNNNNNNNNATTGGAGGAGTTTATACTTCTCTTTGTTCACTTTAGCTGTTATAATTGTTTTGCTGTGGGATGTTGCTGCTTTGTGTGTAGTATATATGTGTGTATGTTTGCAGGTGTGTATGTGTGTATATGTGTGCCTATGTGCATACGACT
>64325 NS=68 contig=overlapped:112
CGATGGCAGTTGAACTTGCCAACCGGCAGTGCCTCTGCCTCTGACTATGTATGTTATCTTCTGAGTGGCTCAGTCCCATTCTGAAGTGGTCTTCATCTCCAGGATTTCCTCCTCCTGCATCTGTATCTCTCTGGGATGGTGCCTGAGCATCTGGAGGCTTCCCCACCTGACT
>64326 NS=119 contig=separate
CAGTGACCACGTAGAAACCTAGAAAGAGGAAGAAGAGGGGCATGCGGAGTCCCGGCTGCTCTGTCAGGCCTGCGAGGATGAACTCTGGCAAAGAGGCATTCTCAACTGCCATCCTCTAGGCATTCTGCAAAGACAGAGAGNNNNNNNNNNAGAGAGAGGGGTCATTATAGGAAGAGACAGAAAACACTGCTGTCCTCCCTGTTCCCTCCTGGGGTCTAGGGAAATGTCAACAGAATCTGGGTTCTGGTTGCCAGTGCAGCTGTTCCCAGGGTCCCAGGGACTCCACACTGGACT
>64327 NS=127 contig=separate
ATGTGGACCTATCTGAATTGCCCAGGTGGCACGTGGCACGCTGGGGTTGGCTACCCAGAGGCTATTTAAGCTGTGGGCTGGGCTGGCTTTCCCCAGGGTCAGATGATTGTTCAAGGTTCCTGAATAAACTGCATTGAAAGAAAATTAGTTTANNNNNNNNNNATTAGTTTAAGGGGAAAAAAAGAAGAGTTGGTTTATTTTCAGAGCAAAAGGCCAGATAATAATGAAGACAAAGCAAATATCCCAGATGATTCAGTCTCATAGACTACCTCAGTTACTGTTTCCTCAAGAATATACATACGACT
>64328 NS=88 contig=overlapped:42
TTGTGGAATAAGTGATGAATTCATCTATCATCTGAGGACAGTAGTGTTTATGGATCAGGTGACAAGAGGTTTCAAAAAGTTGTGTAGTGCTTGAGAGAGGGCTCAGTGGTTAAGAGTGCATACCGCTCTTGTAGAGCACGAGAGTTTGGTTCACTGAACCCACATACGAAGGCTCCCTACACCAGTAGTTGCAGGTTCAGGAGACCTGGGGCCCTCTTCTGGCTATTGAGGCCATCTGCATGCGACT
>64329 NS=123 contig=overlapped:10
CTGTGGGGACATCGCAGTCAGACAACGTATGACAGCTGGTCACATCACATCCGTAGGCAAGAGCAGAAAGGAATGAGTGCATGCATGCACACTTGCTTGCCTGCTCTCTTGCTTATCTGCTTGTACTCACCTCTATTTTTCTCTGCTCTCACATAGCTCAGGAACCCTATGTGTAAGGAATGATGCTTCCTCCAGACATGCCACAGGACAGCCCACTGTAGATAATCCTTCATTAAACTCTCCTCCCTGGTGATGCTGAGCTGTGTCACATGACT
>64330 NS=122 contig=separate
TGGTGCACACCTTTAATCCGGGTACTCAGGAGGCAGGGGCAGGCGGGTCTGAGTTTGAGGCCAGCCTGTGAAGGCTAAGCATGCTTTGATGATCCTAAGAAGTTTAGGATAGCTAACTACTCAGTAACAGAAAAATAAGGCTGAGTGGCNAGAAGTGATGTGTTCAATATTCTGAGGATATACTAATGCCATTGAAGAGTAATCTGTATTTATGAATGAATTGTGTAGCATGCTCATCACATCTTGACAAAGCTATTTGAAATGTTGATTGCATTGTTTTTAAATCATTAGACT
>64331 NS=113 contig=separate
AAATGCCTCCACGGGCTACACAGCCCAGAGATAGGGGTGCTCAAATTACAGTCCCCAGTTAGCTACCAGAGGGGTGTGTATATGTGCTTGCTGCTGAGAAATGAGGGTCTACCTAGTTTGAGTAACAGAATCACCAAAGCNNNNNNNNNNCTCTAGAGACCTTCAGTCCTGATTCTTCATCCTCAGCAATTCCTGTGACCTCTTCCCTGCATACCTGAGAGACGAATCCAGGTCTACAGATTCTTCCTGGAGCAAGTGTTTTCATGCACTGAGCTCTCCAATTGTCACGGGACT
>64332 NS=112 contig=separate
ATGTGGAAAGCACAGTTTCTCTACAACATCTGGGGTGGATATGTCAACACTGAAATCAGAAGGTTTAGAGACAAACAGCTGGCAGACCTCAGTCATGTGAGCAAAAAGACCTAACACCCAAGTTTGGGGATGAAAGACAGAANNNNNNNNTATACTCATTTAGATATGAGGGAGCCGCTGGCCAGAATGTTCGTGGGGAAAGGGCACTTGTCCCCAAGCCTGATGACCTGAGTTCAATCCCAAGGACACAAATGATGGAAAGACAGGACTAGCTCCTCTGACCTCCACAGGACT
>64333 NS=87 contig=separate
CAGTGAATGGGGAGAGTGCTGGCCTTCAAGAAGCGCCAATTCTGGGAACACCTGTGGCTCTGGCTACAGCCGAGTCTCCCAGCAATGGCTGCCGCACGCGGAGAGGCATGGCTCACCTGTGTAATGCCCACCTTGCAGACTGCCATGGTGGAGGAATTCCAGTGGGTAGCTGGTGGGAAGGCAGATGGGCTGCTTCCAGGAGGGCCAGGGGCCAGGCCCTGCCTTGGAGTTGGTGCTCCTCCGTGCTACGTGGGGAGCCATGTTGAGTCCGGACAGCGGGAACCTCACCAGACT
>64334 NS=109 contig=separate
TTGTGTGTTCGCGGCACAGATGAGATTTTTAACAGCATTTTTGACCAAATCCACAGAGACCTATAAACACAGACAGCTGACTCTGCATTTCAAGTTACATTTCTCTACATTCTAGCGCGTTCCACTCACCTGATGAGTTTNNNNNNNNNNTGTACGGGTCTTCTATCCAAACCTCCGTAACTGTCTCATGTAGGTATTCTTTAAAAAGGGACTCGTAACTGAAACCAGTTGCATTCTCTTCGATTTTAATTTGCTTGTGGTACTTCCCGTCTATAAAACACAAGCCACAGGACT
>64335 NS=67 contig=overlapped:22
AAGTGGAGTCCCTAATAAGGATTGCAGGGACTTTCTATGAAATGAACTCTGTGGCAGGCTCTCTGATCACCTACCCCTGCAGGGTTCAGTCATGCTAGACCACAGAGGAAGGCAATTCAATGGTCCTGATGAGACCTGATAGTAGAGTCAAAAGAAAAGGGGAAGAGGACCTCCCTTATCAGCATATTAGATGAGGGGCATATGGCAAGAAGAGGGAGGGAAGGTGGAACTGGAGGTAGACAAGGAAGAGAACCACAAGACT
>64336 NS=123 contig=separate
TCATGTTAGCATATACTGTTGCTTTCTTGTTTAGCTTATGTGTAGGCAGACATGAAGTGAGGACTTATGGGTGTAGCTAACAACAGTTAATGAAAAAGGAGACAATGAATTTGAAAAAGATCAAGAATTTATGATTTCCTTGTTTTNNNNTAATTGCTAAGTAGCATTCCATTGTGTAGAAGTACCATAATTTCTATATCCATTCCTCCATTGATGGGCATCTGGGTTGTTTCCAGGTCCTGGCTATTACAAATAAAGCTGCTACAAACATGGTTGAGCACATGTCATCGGACT
>64337 NS=117 contig=separate
GTGTGATGGTCTTAGGAGGTGGCTTTGAGAATTCATAGCTTCATACCAGGGTTAGTTTATGCTCTGCTTCGTTTGTTCTTGCAAATATGCACCAGCCATGTGCAGCTATGCTCATCTTGTCATTATGGATATCTCCCCTGNNNNNNNNNNCCCTGGACAGGTAAGCAAAATAAACCTTCTTGTATAAGTCTCTTCTGGTTAACAGGATTATATCACAGGAACAGAAAAGTAACGAATACAATCTTCACTGTTGACTTGTCTGGACTTGGAGTTGACTAGAAGACACATCTGACT
>64338 NS=125 contig=overlapped:35
AAATGCTTAAGGGGCAGCGATGTGGTAGCCATGAGGGAATTGCGCTTCTGTCTCGGGCTCCCCTGGGCCCTTATACACAGTCCAGGACTTTAGAACTAACACGCCTCCATCCTTATTTTACAGGAGAGACAAATGTGTGTTTTCCCCGGCTGGGGACAGTGAGGAAAGCCCGGATCACACACCAGGGTCAAAGCTGTGGGACCACGGCTCCTTGTCTCAGGGTGGACGTAGGATCTGCTCCATGGGACT
>64339 NS=118 contig=overlapped:6
GTGTGGAGGTGAGAGGACAATCCTTGCTTTGCACTTTGAGACAGGGTCTTTATTGTTTCTTGCTGTCTATGTCATACTAGCTGGTTCTAAGACTTCTGGGGAGTTCTCCTGTCTCCACTTCCCGTCTCAGGTAGGTGCACTGGGATTACATACACACACTTCAAGTAGGCTCTGGGTTCCTGAACTTGTGTTTTAATGCTTGCATGTAATTTTTTTTAAAGGAGGCTTTGCTGACCTGCAGAATCATACACATACATCTGTATTCCATACATTCGACT
>64340 NS=114 contig=overlapped:109
ATGTGACAATCCATTTTCTCCCAGGATGACTGAGGTCTGCACTTTTAAGCTTGACCAATTTCTCTGTGGGTTGAGCTTCTCCGTCATGCTGCTGCAGAATGAATTGCTGAACTACAGAAACACAGTGTTCCCTTTCACCTGAGATGAAAAAGTCAACCAGAGATCTCACTGGACT
>64341 NS=92 contig=separate
GCATGCTGACTGTCTCTGAAATCCAGGCAGAGCTGCTGGTCTGAGGGGAGCTTCTGCTTGCTGGCAAATTCAAGATCGTTGTCCTCGGAGCGTTCTTGGCAGAGTGAGAAGCAAAGCTGATGCTGACTGGCCTGAGATGGNNNNNNNNNNTGATGGAGACTGGAGCACCTGGGAAGGAAGTTGCCCTGGAAGCTGGGACTGGCTGCAGGCCCAGTCTATGTCCGAGGATTTGGAATGACAGGGTTTTTGAAGACTGTAACCCAGTAGGCCAGCTGTCTGTGTTTCCACCAGACT
>64342 NS=113 contig=separate
CTGTGGTTTTTTCTTGCAGCAGCAGAAGAGTACTAGAGTTGATCTCCGTCAGGACCTGGGGCCTATCAGTGAAACAGGATGCGAGTTTCTCTACAGGCTGTTTGATCTGATGCTTGTTAGTCTTGAGGTGCACACTAAACACAACGGTTTGTCTTCTGCCTTCTTGAGTCAGAAGAGGATGATGGCGCAGCAGCCAAACTTCTCTTTCTCGGGAGTATTCTTAAGAGTTTGGGCTGCCTCTGAAGTGATGGTGTTGTGGACCACCAGATTTGTGGATCTTCTCTGCATGTGACT
>64343 NS=122 contig=separate
TGGTGGATATGCAAGCATCCATTGTTACCTTGTAATGCTTGGGTCCCTCGAAGGAGCAATGAATGCCACCACCTAACAGGCAACAAGATCTTTATCAAACTTCTGTATGAATGTTTTACTTTTTTCTATGACTGCACTGTNNNNNNNNNNCAGACAAGCAACAGGGTTTCTTTATGGATTCCTATTATCTCAAGGAAGTCCTTTCAAATGAGTATTTTTACTTTGATAGGCGCAGTGTTTCACCTCAGACACATTCCTGACTGTCTCATGCTTAGTGATCAATTTCATTGGACT
>64344 NS=6 contig=separate
GAATGACTAAGATCAAAAATTCAAGGGACAACAGACACTCATCTTTACCTAGGGATGCATGGAATTGTAAAACAGAAAGTTTTGAAGCGGGAACTACTCTGACCAAATTTATTCAGTTTTTCTAAATACATTGCTTCTTGNNNNNNNNNNTTTAATTTTCACAAGAAATTTATGTGCCTTAAACTCAGACTCAAGTAGTAGTTTACCAGTTACACTCTGAATGACAATAAAAGCACGTGCCAGATACTTACAGATAACAGTAAATAAAATTTTGTAGTTGCTTTCATGTGACT
>64345 NS=116 contig=separate
AAGTGTAAGGAGATCTGAGTTCAAATTCCAAGAGCATAATTAAAATCTAATGCAACAGCCCATCTCTGTAATTCCAGTGCTCCTGCCAACAGCCCATCTCTGTAATTCCAGTGCTCCTGCGTTGAGATGGGAGGAGGAGANNNNNNNNNNGGTGAGCCAGCCAGCTTGGCATAGGTAGCAGCAAACAACAACAAGATTCCATCTCAAACAAGGTGGAAGAGAACCAACACTTCAGGTTGTCTTCTGACCTCTGTGCATGCCAGGGCATGTGGGTTGCTGTGCTAACACATGACT
>64346 NS=109 contig=overlapped:9
AGATGGGTCAGCGTGGAAAGTCGTTTGCTGAACAAGCCTAGACAGCTGGGTTCAATCTCCAGATTCTACTTAAAGGTGAAAAGAAAAAACACCCTCCGCAAAGTTGTCTTCTGAATTCCACATGTAAGCCATCACATGCTCCCTCATAAAACAATAATAAAACTGTGTGAACAGAAATTATTCCTATAGCTTAAATGCTTCATGAGACAAAGAAATTTTGTATTCAGGAAAAAAAAAATCCAAACTGGTGTCAAAACACGGCTTCACACAGGACT
>64347 NS=104 contig=separate
TGATGCTCTAAAATTAGAACAAACGGAAATTTAGAACATCTTCAAGTCTGAGCCACCCAGAGATAGTCACACCCCACTGCTTCTTGCCCCAGGGGAGAAAATATGCTCTGTTGTCCTGGCACCTGAAGCTAGTAAAAGAANNNNNNNNNNAAGGCTCAGGGCAGAATGTGTAGGCACAGCATAAGATTTTCGGTTGTTTTAAATTTAGAGTTGGCACTGGCTTCTGTCTATTTCACGAATTTCAGTTCCTTCCATGCCTCCCAGGACACTGTGCTAAGGCCAACTCACCCGACT
>64348 NS=24 contig=overlapped:30
CAGTGTAATGCACCCATGACCATTCAGGCCTTTACAGCCATTGAAGCAGGACAGTCTCCCCAAGCATGGTTGGCTACCATAAAAAGCTAAAATGTTACGCTCAGGTTGAGAGGCTAAGCACTGCACTCAGGGTCAGCCGCTTTGGACCCAGAGAAGAGCATGTCTGATTGCATGCGGGTTGATGCCTCAGGTCCCGCCTCTGAGAAAAAGGTATCGGACGGGTCTGATGCTCTTTGGGTGGATGACACCTGACT
>64349 NS=117 contig=overlapped:6
TGATGTGTGTCTGGGATCTTATGGCTGGGAAAGCAGGCACAAAGAGCCTCCTTAGTGCTTGTGGGACAGGCACCCTGGCCTAGTTTGTGAACTCCAGGCTCAGTGAAAGACTGTCCCAAAAAATAAGGCGGTGGGCCAGTGAGACGTCTTAGCTGCCGCCTTCTAAGCAGGACGACCTGAGCTTGCTCTCTGGGATAGACATGGTGGGAGAAGAGAACTGGAAAGAACTGGCTCTCACAGTCGCCTTCTGACTTCCACATGTACACTGCCACATGACT
>64350 NS=84 contig=separate
ATGTGTGGGCACTTATCCTCTGGACTAGACGGCACACTGATTTCTCATTTGCAAGAGTACACTGAACTCCCTGAGCGTCTATTTTCTTACCTTTAAAATGGGTATTATAACAGTAGCTAAAGTTACTATGAAGGTGAGCTNNNNNNNNNNGAAGAGATGGCTTAGTGGATAAAAAGCATATATTGCTCTCACAAAGGAGTTTGATTCCTAATGCCCATGTCAGGAGGCTCACGGCTGTTTATAAGTCCAGTTCCAGAGGGATCTGATGCCTTCACAGGTAGCTGCACTCGACT
>64351 NS=41 contig=overlapped:93
ATGTGTACTGAGTCACCGCATAATGCCACACTCAGAATGTGATTATTATATAAGTGAAAATACTTTTTAAATAAAAAGATTCATCCTCCTTACTAGGTATGATACACATTCACATTGTTCAGAGTATTTGCAGTGTTTCCGCTTTCAAGGCAGAATTCTCCTTTTCTGTGTAGGAAGAGGAGCACATGACT
>64352 NS=100 contig=separate
TTGTGGGACCTGGACTAGAAACATTGCAAGAGGGGACTACTGGGCTCTATATGGCCCTGGGCTACATCCTGGCCTTCCTGGGAGGGCTGGCTCTGTCACTGGGGCTGCAGGTTTACCGGTCTCTTCGCTTCCCCTCCTGCNNNNNNNNNNGGCCTTCCTGTTCGGCCTGGTGGGAATAATCGTCTCTGTACCGGGCCTCTTTGTGCTGCAGACGCCGGTGATCCCGCGGGACGTGCTGAGCTGGAGCTGTGTGGTGGCCGTGGGGCTCCTGGCACTGGTGTCCTTCATCTGACT
>64353 NS=118 contig=overlapped:32
ACATGAGCAGCAGCCCCCCGACTGGAGACTTAGGGAAGGGTGGGATCGTCTGAGGGGCCACTCACGATCTGTTTCTTCCTGGACCTGTGCATTGACCTGGCTCACAGCAGCCTGCAGGTCATTCCAGCTCAAGAAGGCTCTATCCACTCCTCGAAGCTGCCGCACCTTCACCAGGGCATCAAAGTAGCTAGCAGCAGAGGAGTGACATGAGCAGCCATGTGAGTCCACACTCTGCCACAAGTGCACATGACT
>64354 NS=109 contig=separate
GTGTGCGTCCGTCATGCCTGGCCTTCTCACCTGAGCGCTGAGGACTTGCAAGGCCAACACTGTGCTTCCTGAGCACCCCTAGCCCCACATTCACTTTAAAACCGAGACACTCAAGAGCCCCATCCCTGATTCTCCTAAGTNNNNNNNNNNACAGTCTCCTTTTCCCTCTAAACATTCTCCTTCTCCCTCTAAGCATCGTCCAAACCCACCCTTGGAGGCCTTCAGTCTGTTGACGTCTTCTGAATATAACTGACAGTGTAATTTCTGTAACTGGTTTTCCTTTAACATGGGACT
>64355 NS=120 contig=overlapped:25
GGGTGCTGGGGATCAAACTCAGGACCTCATACAGCAAGCACTTTGCCTTCTAAGCCAGGCCCCAGCCAACAAGCTTCGGAATTCTTTGGGCATCAACAAAATACCATGGATAGAGAATTCCACACCTGACTCAGGTTACAAAACAAAATGACAGAAAACAAACGATGTTTAAAATTGCCTTACGGCCCCTGTGCATAGTAAACCGAAGCGGATTTCTTGTTAGGATGTGGGTATCCTCTCCAAGCTAGCTCACAGGACT
>64356 NS=95 contig=separate
GGGTGCCAGGCCAGCACAGATGCTGGGCCTAGGGACAGATGTGAAGCCTCCTACAGGTGTGGGCCCCGGGAGGACTAAGAGCAGGCTCTAGACAGCTGTGGAATTCGCTCCACAATCCACATAGTGTTGTGTCTCCAAGGTNNNNNNNNNCAGAGGTCCTAGCAAATAGAAAGTCATGAAGAGACTAAATAAGCCAGAAAAAAACCAAACCAAACCAAACCAAAACAGATAATTCCTTCCAAGCTGAGCGGGACAATACCTATGTGAGCCTCAGGCTCCTGTCTTCACGGGACT
>64357 NS=37 contig=overlapped:78
TGATGGGGCTGTTGCAAAGCCATCCTGCTCCAGGCGCCGAGGGGCTTCTTGGTCCTCACCTAGGGAAGATGTCAGCTGCGGAATGAAAGTGTCCCACAGCGACTCGCTGAACTCCCAGACACGCGTCTGCCCCCCCACACACACACACCGACAATGAGCAGCCAAACTTTACAGCTTTTCCTCCTCCCGTGTTTGACCACAGGACT
>64358 NS=85 contig=separate
ACATGCCCACAAACCAGTCTGCGGGAGGCAATTCCTCACTTCTCTGTGTGCAGGTATGTCTAGATCCACATCAAGCTGGCCAAAACTAACAGTGACACTCTGCAAATGATGACTACTATGGAAGCAATGAGCATCTCCCANNNNNNNACACACCTGGAGGTCAGGGCACCTTACAGTCCACCAATGGAGTCATTTGAAAAAAATGGCTGCTGCTTTTCACAGAATCCTGACTTTTAACAGCAACATATTAAGATAAGACTTCAGGAGTTGACCAAGGGCGCTGAGCATGGGACT
>64359 NS=21 contig=overlapped:30
CAGTGTGATGCAGCCATGATCATCCAGGCCTTTACAGCCATTGAAGCAGGACATTCTCCCCAAGCATGGTTGGATACCATAAAAAGCTAAAATGTTATGCTCAGGATGCAAGGCTAAGCACTACACTCAGGGTCAGCCACTTTGGACCCAGAGAAGAGCGTGTCTGGTTGCATGCGGGTTGATGCCCCAGGTCCCGCCTCTCAGAAAAAGGTATCAGACGGGTCTGATGCTCTTTGGGTGGATGACACCTGACT
>64360 NS=127 contig=separate
TAATGATCATAGCACAGTTAGTAAGGATAGACGTTTAGCGCTGAGGTAAAATTCCAGTGTGTTTGTTTGTTGAGACATGTTCTCACTATGGCGTTCTGGCTAACCTACGTAGACTAGGCTGGCCCGAGAACTCACAGCAGNNNNNNNNNNTCACAGCAGTCTGCTTACCTCTGCCTTCCAAGCACTGAGATTAAAGGCGTGTGCCACCATGCCCAATTTAGGTAAAATTCTTTACCTAATTTGCAGACTGTTATCCAACTTCAGCAAATCCCAGCAATACCGGTTCATTAGACT
>64361 NS=126 contig=separate
TTGTGTGTCTGTTTGGCCCTGATCAGAAAGCGTAAATACCACTAATGTCTCATGTATGCAAAAGAACTCAGTTGTATCTTTCCTGGCTCTGGCAGTGAAAGATGCATGCCAGTAAAGTGAAAACTATTGACTTTCATAATTTNNNNNNNNNNTTAATAGGTTCCGCATACAATCGTATTGATGTACAAAACCTTGAAGAAATGTAAACAGTGAACACAATTTTAAAATGTGCTTTAAGCAAACAAATGCACTGCAGAGTTTCCCAGAAGTGTGGGAGTTTGGAAGTTCATCAGACT
>64362 NS=123 contig=separate
GTATGTATATATGAGACACAAACGCAGAGGAGAACTGCTTGGGAGTGGAGGAAGGAAAGTGGCAGGGTTGGAGACAAGGGAAGGCAACGGAAGCGGAAAGCAGGAGTTAAATACAGCGATTTACCTACGAGAATATCATANNNNNNNNNNAGGTTCATTCAGAAAGGTCACAGAGAGCTGAGGATACAGCCCATCCATTAAAGCTTAAGGCTTATAGCCCAAACTTCAAAAAGGTCAGATGTTTGGGATGGTATCTGTGTTCCCGGCATCCAGCAAAAGACACACCATAGGACT
>64363 NS=56 contig=separate
ATATGAGAGCACAGTTCACAGCTGCTTCATTTGATACCTTCTGTGAAATGAACTATTTTTTCATGACAGTTTCATAGTTGATGGTCAAGATGCCAAGTTTCTTAAGGCAAACAACTGTTACTTACAGTGGATTTTGAAAANNNNNNNNNNTTAACAATAAAATCATCCACCAAGTTTTCATAAGTTGCAGGTTATTTTTTTTTATTTTCATTTTAACATATTTTGAATTGAATTTTTTTCTCTCCTTTTCTCACTTTAGCCCCTTTCAGTTACCCTCCCTCAAATCATTCGACT
>64364 NS=118 contig=separate
CAGTGTCTCTTTGCAAGCCTCTTTGCTTTATGGCACTCCACACTGAACATTTCTTTGAACACTGTGAGCTCCCCCAGTTACCGAAGCACTATTTAACCTTTGTCTAGTGGTACTAGTTGATATGGGCCAATCCTAAAGCANNNNNNNNNNTAGAGAGAGAGGTTCTGAGTTACAATACTGAGGAGCAGTGAAGGCTTTTACATGTTGAATTTGACAGGGTTGCTCTATGAATCTCATGAGATGGTTTCCAAAGCACTTGAAAATCAGGAAAAAAAATACAGAAAACACATGACT
>64365 NS=101 contig=overlapped:112
TTGTGAAACCATGGTCAAAATGAGCAGTTGTCCCTCTTGCAGATAGCTGCTAACAGACTTGCAGAACCTTGAATTGATGTGAGGCCTGTCCTGCACTCAGAAGTGGTTCCCACGGAGACCTCAAGGCTGCCTGCATGAACTAACAATCCTCTATCCCCTCAATCACATGACT
>64366 NS=123 contig=separate
ACATGCACACTTAGATACTTACGAGCCGCAATAAGACCATCTAGGTCAGGGTCGTGGAATCTTGGGGATCCTGATGAGCCCCGCAAATGTTATTCTCAGTTCATGAGACCCCAAAAGGTCACCAGGAATGGACTCCACTGAAAACATATGAGTTTATTTAATACAAGCTCGAGTCTGGGTCACAACAACCTCCTTGGTGAAGAGGAGGAGTATGGCAGGGTGGTCTAGGGCAACAAGGTTTTTAAAGGGAAAAGCCATAGGCAGTGAGTTACATGCCTTGGAGTTACATGAGACT
>64367 NS=74 contig=overlapped:86
TCATGTGTGGGGCACTTGATTTACCTCTGTGACTTACCCACTAGACAGTGCTGAGCTGTGGCAAGAGGAATGGGAACCTTCTTAGTTACCTGATACGTTGACTGTGATAAGAATAAAGGAGGAATGAAGTTGCCTGGGTGGTGTCTACATGAGCCAAGAGAGTTCAAGAGGTGTAGGGACTGACGAGGGCATAGGACT
>64368 NS=126 contig=separate
GCATGTGACCATCATATATGCACACAATTCTATCAATGTGCTATAAGGAAAGAATAGCGGTCATTTAAAATAATAATTCAGTTGTCTCCTAGTTAGCAGAAAAGGCTTTCTTCTTCAGCACTTGGCTCTGTTTGTTTTACNNNNNNNNNNCTTATGTTATAGCACATGAGAACAAAACACCCTTTTTTATCTCAGACTTAAAAGCTCCCAAGTTCTTGTGTCTGAAATCCGCTGACATTTTCAGGTGAGCCTGCTGTGGATTTTCTCTCAGTCAGGACTCTGCAGCATAGGACT
>64369 NS=134 contig=overlapped:26
TCATGCCAGAAGAGACTTAGGAGAACTCCATCTTGCCAGATACTAGCTTGCCTGAAGAGTCCAAGGAGGACCCCATCCTGACAGGCTCCATAACATTATGAGAGACATAGGAAGACACGATCATAGGAACATATATCACAACAGATGAGATTGGGGAGCACATAATATTAAGAAACACTGTCCAACGAGAAAAGACCAAGAAGAGCAACATATTGCCAGGCAACATCACACAGGAAGAGACTGAGGAGGACACCAGACT
>64370 NS=121 contig=overlapped:23
ACGTGGAAGTTCCTCAGGCACAGCACACTGTCGAGGCTCATCCTTTATAGAGATTTCTCTGGGTCTTTTGATTGTTCTCAGAATATCTAGACGTATACATTGGGTCAGAAACTCCCCAAGAACTGTCTTCTCTTATTTAGTTCTCTTTTCCTCCCTTGTAAGAAGTTTAGAGGCAAATAGGGCACATTGCAGGGACTGTCGCTCAAACTCAAAGACAGTCCGTTAATACTAACGGCTCTCCAAGGCACTCCACATAGGACT
>64371 NS=107 contig=separate
ATGTGGCCAATATTGAGGTCTTCCTTATCTCTCCACCTTAGTTTTGGGGAAGAGACCACTCAGTTAACCACAAGCTCCCTGGCCAATCTGGATAGCTGGTAATCTGCCTGCCTGTCTCTGCCCCCAGATGTATCTTCTGCNNNNNNNNNNAGCTTTTACAGGTGCTGGTGTTCCGAACTCAGGTCCTCGTGCATGCGCACCAAGCAAGCACTTTACTGGCTTTCCAAAAAGTTACAGGGTTCTTGATGAGATGAAGAATTACTTGAATGATCACCAAAGAATAGTCACTGGACT
>64372 NS=116 contig=overlapped:14
GCATGGGCGCCTGCTGGAAAAGGACAGATACCATAAGCAGCGTGGAGTGATGAGGCTGATGAGGAACCCTGGGGATTTTTAAGAAACCTCATTTGGAATGCAATGATGAAACAGAAAATTGCCTTTAGCCCTTAACATTGATGCAGGCGGGGCACGGCGGATGCTAGCCCGGGTTCTTTGTGCGGAAGCTCCTGAGCTGTGAAGGTCCTGAAGTCTTCCTGCAGTCCCCCAGTGTCCGCTATCCTCACCAATCACCTTTCTCACGGGACT
>64373 NS=115 contig=overlapped:24
TAGTGGGGCAGATGTTGCCTGGGGTTAATCGCTGGGATTTGAAGATTTACGTGTGCTCAAGAGGGCACTGACTTCTCACTTGAACTATGCAGAGGATCCTTTGACAGAACATCCCCAAAGGGGAAAATGCCTGTGTTTGGGGCTGTGACTCTCATGGCCCTCAGGAGTTTCCTGCATTGTCTCCATATCAGAGAGTTGCAGAGGCCTTTCTGCTATAAGGACACAGTCTCAAACAGTCCATGCTTATCCAACACTTGACT
>64374 NS=127 contig=separate
TGGTGGGAATAAATGTCTGCAAGCAATATGCAGGCATTGCTGCAGTAGCAGGAAGCTGAGGACACACACCCTGAGCTGCAATGCAAAAAGAAACTGAAAGTTGCATGAAACCTGCAATCTCAAAACTTGCTCCCAATAATNNNNNNNNNNTCTTATACTGACAAGGTTGTATCACATGGTAAGCACTACAAACTCTATAGCAACTATTCAAATAATTGTGGTACTGTCCACAGAAGGCTTCATCAAGAATTAATCAAGAAAATACCTAAGAGATTGCCTACAGACCATTCGACT
>64375 NS=106 contig=overlapped:19
CCGTGTCTTTTTGCCTTGAATTGGTTTTTACTTTGTGGTCCACTCGGTTTAACATTTATAAGCCTATGTGTGAAGCTACCCACTGGCGCATGAGTGTCTCGCCAGTTAGAGACAATAACTTCTCTCCCCTAGCAGCCCTTGACCGCTATGAGCTCCTTTGTGAGGGGGAGGCCTTATGAGCTCCTTGCCCGTCTGTGACTGGGTGTTACTGACTCCTTCTTGTGCAGGTTCTTTGCGGTATCATCTGCTGTGAGTATCACAGGACT
>64376 NS=109 contig=overlapped:4
AGGTGTGGCATCTGAAAAAGTCCACCTCGTAGCAGCTGAGCATGGACAGTGGCTCCCAGGGGCTGGGATGGGGTGGGAATGAAAGGGGCGGATCAATGATCGTCGGTAACATGTGAAGATCCAGTGTGCTGACGCACAGAAGGTAACGGTAGGTAATGGCAATGAGCTGCGTATTTCAGAAAGCCAGAGGGAGAGCTTTGGTGCTTGCACCCTACTGAAATGCTGTGTGAGGAGGTGATGTCAGCATGACCTAACTGAAACCATGTACAACACATATGACT
>64377 NS=105 contig=separate
GGGTGTTGGCCATTATATTTGTGCCATTAAGTCAGTCTTGGCAGTGGCCATTTCCCAAGATTGCTAGTAGATCATGTGGGAATAGTCATATGATTTCTTCAATAATCATCTTTTAAAGTACTCAAAGGGCAGTGAGAAGGCTTTGCAGNNGTTGATGTACTTGCTGCCAAGCCTGGTGACCTGTGTTCAGTCCCTGGGACCCACAAGGAGAATACCAGTTCCCTAAAGGTATCCTCTGACCTGCACACAGTGTAGTACATGGACTACCCACATCTTCTCACACAACATGTGACT
>64378 NS=128 contig=separate
CAGTGCAGGCATGACCCTCGTGATGGCGGCACGTATGAATGACAGCACCATTTATGTTGGCCTGTTCCCAACATCTTTAGGGAAGGAATCGATCTCCAGTTTAAAGATGATGAAGAAACTGCATTCAGAGCGGCCACACCAGTTACTTAGCACAGCTGTTTGCTCAAATCCTCAGGTCAGCCGAAGGAAGACCTGATGGCTGGATCCTTGGGATCCTTGGGGTGTTGCCAGTGATCCCTGAACCCTGAATTCCAGATCCATGACTGAGGTGAGTCCCTGAGTTCTCACAGGACT
>64379 NS=116 contig=separate
GAATGGCTAAGGTCAAAATCTCAAAGGATTATGCATGCTGTAGAGGCTGTGGAGAAGGGAGAAACCTCCATTGCTGGTGGGAATGTAACTTTATACAATTACTTTGGAAATCAGTCTGGTGCTTTCTCAGATAATGAGGAATAGCGCTACACATTTAGCTATACCACTTCTGGGCATATATCCAAAAGAAGCTCAACCATACAACAAGGGCATTTGGAGTTTTCCTAGATGTTAGGATAAGACTCTTTACTGGGAATTACCCGAAGTGACAAAAGGAATTTCAGACATAGGACT
>64380 NS=126 contig=separate
TAATGCTATAAATTGTGTGATTGTCAGGGTGGTAGGATGTTGTTTGTTTGTTTTCCATCTGAAACTCAAATTAACTGGCCATTCTGTATGTTCAGTTGCTGAGAAGGGGCAACTTGATTAAAGGATAAGAACTGAAGAAGNNNNNNNNNNGCTCCGAGAGAATAAATGAACATAAACATCTCATTTATAAAGTAAGCTTCTTACTGACACTTCCCACTGAAAAACAACCCATTTCTCATTGCCTTGGTACCACATGCAGGAAAGCCTTTCATGTTTGAATTCAAACATTAGACT
>64381 NS=128 contig=overlapped:20
GAGTGCACGTGCCAACAGATGTGACAGTGAGGTCTGCAGCCTGTGGAAGGGCATCTGCAGGCCTCTGCTCAGCCAGTGCCTCAGGCCCACAGGGGTTAGGGCTGCATTTGTTGAAGGGCTTGTTGATCTGGATCACAGTTCAAGGGCTGGGAATCCCGGGTACATGAGGAACCTGCGTGCTGTGCATCCTTAGTCTGGAGAGATGAGTCCCAGCCTCTTGACCACCTCACGCTCTCCTTAACCACTGGGTGACATCACCCGACT
>64382 NS=3 contig=separate
ATGTGGTACCAGGAGAGATTGAACGAGGTCTTGGCAGTTGCAGGGCTGGTCATTCCACTGTACTTTGGCCCTCTAGAAATTTAGGCCAGTCACCATGGCTGAGTGGATGCCCTTGGTCTTTTGGCCAGGAGCAGAAGGCCNNNNNNNNNNTATCGGTAGTAATGCTGGGTTCTTCGAATATATCAGACAGACATCGTGCCAGGATGGACTCATTGCCACACAAAGACAGGTTGGGTGTGTGTTGTTGCAGAACCTGTTTCTGGGGTAAGAGTAACTCTCCCACTCATAGGAC
>64383 NS=53 contig=separate
ATATGTGTGTATATCTGTAACAATTATGATTAAAGAATAAGAGACTACAAAAAAAGAAAAGTAAGACAGGTAGAAGGTAGATCAACATTCAATGGAGAAAAGTAGGAACGAAAGGAGAAAGATTGAAAGACAGTGTGCCANNNNNNNNNNTGTGGGCCATAATAAAAGAAATTTGGAACTTTCTCTAAGTGACATAGTGATTAATTAGTGTCCATAACTACTTCAGTGATAGATATTGATAGATTTCCTGAGGATGAGCTTGTTATTTTATTTTGAAATCTATGACATCTGACT
>64384 NS=115 contig=separate
GTGTGTGTGGTTGATCCTAGGGTAAAGAGGATGCACCCTGTTTTAGGAGGAAATGGGCTCTGGGAGGGATTTGGCAATTACCCATCAAGTCCACAAAAATCAGATCGTGCAGGGGTTGGACCAAGTGATGCCACTTAATCNNNNNNNNNNTCCCACGTCTCACGTGCTTTCAGTAAACTTTTTTTTTTTTTTGACAGGGTCTCTCCAACTCTCTGTGTAGTGGAGAATGCCCCTGAACGTTTGATCCTCCTGCCTTGCTGACTTTACAGGACAGTGCTGGGCTTCACAGGACT
>64385 NS=102 contig=overlapped:30
GCATGGTGATCCCAAGCAGCCATATCACAGAGGACTCACAAGTCTGTGTGGGAGCTGCATAGATGGGTCCCTCCTTTAGTCTGTCTTCCACCTCCTAGTCTAGTGCCCTCCCAAATCACATGCAATTGGGGCAGAATTATATACAGTGGACAGCGAGCAGGTGTAGATTCTCCAGTGAAGGTCTAATCACCCTGCCTACTCCCTCTTTCTGTCACACTATTTCAAAAGACCCCCCCCCCATCTTCATATGACT
>64386 NS=127 contig=overlapped:7
CTGTGCAGTACCAAGTCCTATCTCTTTATATGGATTGCAACTTAATTGCCAGTCGGCACACAGAAGAAAAGGACTCTGTGGATTTTCACGGAAGAACGGTGATTGCGGCACGAGCTTCTGATGGCAAGCCTGTGGATGTAAGTTATGTCACTAATTTCAACGGGGATCTTCCAGCATTCCTAAGAAAAAGCAAAATATGTTGTTAACACTGGCTTCCTGGGACTGAGGATTCCACTCCATAGACAGAGTTCTTGCATGACCTGCATGACACACGACT
>64387 NS=132 contig=separate
TCATGGCACCCAGGTAGTACCCGGAGCCTGGCACAGAGTGATATCAAAGTGCCTGTCCCAAGACAAGTGTTCAGGTGGCTCAGGACACATTCTGGTCACACTTGAGCTCTGCAGAATGGGACTGACAGAGCAAGCCCTGANNNNNNNNNNCTGACCCTGGGCAAAGGGCACCCGGGAGGAAGGGGCCGGTGGGTACGAGACCTTCAAGGACCCGGAAGGGGATCTGTCCCCACATGGGACATGGGATTGCAGAAGCCGAGAAGTCCTAGGAGCCCACGTGAGGAACACACGACT
>64388 NS=62 contig=overlapped:78
ACATGGTTAGAGTAAATCACGAGCCCCACGTTTTCTTTAAAGATCATGTGTCATAATGAGAAGCAGAGGACGAGTTCTATGCCAACTATGCTTTGAAATCCCCTGGCTATATTGAATTAAAGACCGAGACATTTAGAAAAGAACAAATCTGCTCTTTTCCCACTCGCCTGTGTGGGATGTGGTTTTTATTTTGGGAGCATAGGACT
>64389 NS=69 contig=overlapped:117
ACGTGGCCATGGCAGCTAGCAAGCACGTACAGCTCCAGTCCTGGGTGAGCCAGCACGCCATTCTTTTCCAGGCACTGCACGCACGCGGAGCACTTCCACACATGCAGGCAGAACTTTCCAAAATGGCCCTAAACGCTCTTCTGCCATTTTGTGCCACACATTTGACT
>64390 NS=119 contig=overlapped:19
AGGTGTACAGGACAGGCTAGCACCCTGTCATTATTACAGAAGTCCGTAGCAGCCTGTTTTGCATCATTTGGCTTTCTCTCCATAAACTCACAGAGCCTCGCTGCCCTTTAAGCCATTATAACAGAAAACTAATGCCCAAGCCATCTGTCTAGACAGGGCCTGTCTTAGAATTCAGTTGTCTCTACAGCTAGATCTGTCCACATGCTGATCACTGGCAAGCACACAGGTCTCCCTTCTGGAAGAGCCTCGTAATGGCCATCTGACT
>64391 NS=113 contig=separate
GTGTGTGGAGGCTGGAAGGCAACCTTGAGTGTCATCTTCAGGAATGCTATAAATTTTCTGTGACACAGATCTCTTTTTGGCTCGAAGCCACCAGTTAGACCAGACAAGCTGGCAAGTGAGGGCGCACTCTTATCTCTACCNNNNNNNNNNCTGGGAACACAAGTGCATTCCACCACAACTGGCATCTTTCTGGATGCTGGGGCCCTAACTGAGCTCCTCCGGTTTTCAAAACAAGTACTTTACCACCTGAGCTATGTCCCCTGCCCTTTAAGTCATTTTCTTTTCCATTGGACT
>64392 NS=87 contig=separate
GTGTGGGCACCAGAGTCGGCTGGGAATAATCTCAAGGCTAGACCCCTTTCTCACTCCCAAGAGAGCAGGTATTAGGGTATTAGGAGTAAATGAGAATGGATCTGGTTTCATTCAAAGTAAAGCTTCACATGGCCATCTTGNNNNNNNNNNGTATTCTCTGTCAGTGCCAAGGTCCAACTCCTGAGATACAAGAAGGCTGGTCTCCACCCTCCTAGAGCACCCTCCATTTTCCTGATGGGTGAAAAGAAGCAAATGGATGTACTGATGGCCTGAGAAGAGACTGTGCACCTGACT
>64393 NS=67 contig=overlapped:100
TTATGTGGCCATCAGCTTGACTTGGCCTTTCTCCCTGGGTGTCCAAGAGGAACATCCCATTCCATGTGGCTCGGACTGGTGTATGTGTGGGCGGCAGACCGTGGGGGCCTCTCCCCAAGCTGTCCTTCCTCTAGTGTCTGTCATTTGGTAAACAGCTGTTGCACTGCTCAGGTCAAGCACCTGACT
>64394 NS=114 contig=separate
TTGTGGTTGTATCTACAGTACTCCACCTGTGCACATGATACACAATTTAACAGAATCTTATTCTATGTCTAAATGGATGTTGTTGCTTTATAATGTGACAGCGAGTTCAAAGGTAAAAATCACTCGTATTTGGGACTGGAAGATTAGTNNTTAGCAGTTATGAGCATGCACTAGTCTTGCAGAGGGTTAGAGTTCATCTCCTAGCACCACATCCAGCCATTTACAACCACTTTTAACCCTAGCTCCGTAGGAATCCGGTGCTTCTAGGCTCACATACCTAATCCCCACATGACT
>64395 NS=118 contig=overlapped:5
TCATGATCACAGGTCATGGTCTTCAGCACCTTGCTCACAGAGGCAGCCAGAAGTCCTCAAAGGAGTGACTGCTTTCAGCGTTAGGTAGTGTGGGTACAGTGTAAGTATGTAGGGTGTTCTTATGCCCCCAACTAACTTGTGAACACATTAAACAGGACACAGTGGGCAGACACCGAGGGCTCCAGGATCACATCTGGCAGAAACGGAGCATCTAAACAATGAAGCCCAGGAATGCATTGTGAACCACCAGAGAAATATGAATATTAAATCCACTGGACT
>64396 NS=127 contig=overlapped:6
CAGTGGGTGTCGGGAACTGAGACATGAATTCCTCGAGCAAAACCCATCAAGTTATAGGAGCCATGGGTTCTTTAGCTTTCCCTGGGTCAGGAAGCCACATGAAAGTCATGTGAAAGCAATATATTCTTTAGAAGGGAAGAAGGAAAAAAATCTCTCCGGCAGGCACCCCACTCTCGGGAATGTGGTCAAAGGTCTGGGATTCCAAGCTTCTTTTTCTAGGAAGACAACTTTCCAGTGGCCCTGCGCCCTCTAGGGGGGCTCGGAGCTGCCATTGGACT
>64397 NS=99 contig=overlapped:17
TTATGGGATGGCTTCCAGTGGTAAAAACATCAGCTCCAGGGGGACAGTGACTACCGCAGCAGTCTGTGATCTAGAATGCCTGGTGCCAGCAGACATGAATGAATGGCTTCCCTGCTGCCCTCGCCCACTCTCCTGTGCACGGAAGCCCACAGAAAGGACCTCCACACCTTTCCCTCCAAAGGCTCTGGAGAGCTCAGAAAGATCAGTATTCAGAATCCTGTCTCTAAACACAGCACTCCTCTTCCTGTTTGCTTGTATCACCCGACT
>64398 NS=92 contig=overlapped:28
CTGTGGCCCACCGTTGACCAAAATGCCATTATGCGGTCCCTCTGTATTTATGTAGTATGGGCAAGTTCCTAAGCCCCAAGGAATGCCAAGCTTTCTCATTTATGAAAGCAGCGCAGGGTTTTCTACCACGTGGAGTGGAGATGAGGTTTAAACGAGAACAGTTCATAAGCCTTAGTGCCTAACCCCTCAGCAGGTGGCCCCACGGGCTGCTTGTTGCCACGGCTGGGGCCAGCTCTCTCGGGGCAGCCATCTGACT
>64399 NS=128 contig=separate
ATGTGGCGAGCTGGGTTGCACACAGTCTGCAGGGACCACATAGCTCTGAGTTGCATGCTAGTTTTGTCAGATTTCTTCTCACCCCTGGACATCCACCTGGTCCAAAGCACTGGCAGCAAACATCTGGAGGCTCATTTCAANNNNNNNNNNATTTCAAACTTCGCTCCTTGGCTGTCCATTCACTGTTGGGACAGCCCTGTGGGTTGGGCTTGGTTTTCACAATCCCTTCTTCACAAACATTGGTTACTGTTTCCTTGTGCTGTGGATCTTATCAAACCACAAAGCCATCTGACT
>64400 NS=132 contig=separate
TGGTGAAGTTTGGCATGAACAGGTCATATTGGATGCCTGGTTATCAAGGCTACGTGCAATTCTGGTAAAGTGGATATTGTTGGTGTCAATGACCCCTTCACTGACCACTACACAGTCTTTGTGTTCCAGCATGACTTGACAATGCTTCAACAGCACAATCAAGGCTGAAAATGGGAATGTTGTCATCAATGGGAAAACTGTTTTGATCTTCCAGGAGGAAAATTCCACCAACATCAGGTGGGGTAATGTAGGAACTGAGTGTGTTATGGAGTCTACTGGTCTCTCCATTGGACT
>64401 NS=115 contig=separate
AGATGCTTGGAAGTAAGATTAGTCAGAATGGCACAGACCTTTAAGGAGGCACTAGAAAGTATAAGTATCAAAATATCAGTGTGGAGGGCTCTTTATCCACTGAGATTCCTGCCACTAAGTAAATACAATAGTGAGTCTACNNNNNNNNNNAGGATAAAGCCTTAGATGAGAAAAAAAGGCAAAAATCAACATCAGTGAAATGTGAACAGAACGATAGGGAACACAGACTGGGCGGTTTGATTTAAAGATTGATAGCAGCATACCTCCTCTGTTCACACACAAATACATAGGACT
>64402 NS=25 contig=separate
TTGTGTATCCCAGCAGACAAAGGAGTAAATGGGCAAGATCAAGAGTCATAGAAGAGACACACTCGACAATTATGCGATATTTTAATGTAGAGACACTTCTTCAGAAATTGTATGCTCATTTGACATCTTTCTAGAGAAATNNNNNNNNNNTCCACAGAGAGAGTGTGGCCCTTTGTGGCTGAGTGTGACACTGCTGTTGTACCAGTTTCAGAGCCATCCCCCTAAAATGAAACATTCTTCAACTATAATTAAATGTCTGAAAAGGTCTTATTGAATGCATGAAGACATCGGACT
>64403 NS=117 contig=separate
TTATGGAAGGCCAGAGACAATGATCTGCCTGAGTTGGAGCCATTCAGAGTATTTAAAGAGAAAATAGCTTGACATAATTCTTGTAGTTAACTTCCTTATCACTTGATCACTTGATTTAAAGCAGAAGCAGAGAGAGAAAGTCNNNNNNNNAAATTTTCATTTGTTAGCAAGCCGTGTTCAGATGTTGGAAGCAAAATTAGATTTCTCGTTTCAGCTAAGCGATGGCTGCTTTCATGTTTTCGTTTGACTTTTGTCATTTACTTATGCCCATTTTTTTAGGAACTGCATGAGACT
>64404 NS=128 contig=overlapped:24
CTGTGACAACTAACTTCTTGTGACTGGAGTTCAGGTGACAGTCACAAGGGCTCCATTGAAGAGGTGGGATGTCATCTAATCAGGACCCATTGTCCAGTAGACCCAGTGTTGAGGAAGGATGAGGACACCTGATCTGAGATACCTGATCTGCCCTGAGGCTAGGGAAGGCATGACCCTCCCAGGACCAAAGGACTCAGGGCCCTAGCATGGTAGTCTCTTCTCAATAGACCTCTCAATTCTTCTGCTCTAACCATGCGACT
>64405 NS=111 contig=separate
AGATGGCATTATCTCTTCTGTTCTGCTTGTCAGAGTCAACACAGCATCTCAAAGTCTGGTGTAGGATTCCTTGCTTTGAACGATCAAAGCATTTCAGTATTGCTCAAGTTATCTGTGTACTTCCTCTATGTATTACATAGNNNNNNNNNNACTGGGGCAGGCAGGAGGTAACCTAAAAAGCGAATGTATTGGGTTTTGAAGCCCTGTGGTCTAGATATAAAAGTATTGTTCTCGGGTCTTCATTCATTCTTTGACTCAGCTACAAGTCCAAAAGCCTTCAGACTACACACGACT
>64406 NS=111 contig=separate
AGGTGCATCTTTATCTTACTAATTTGGTAAAATCTTTATCTTATTAATTTGGCAGGACTGAAGTTCTTTTCTGTAGAATGTAATTTCCTCTCTAAAGGATATGAGGCATCTGTTCTTACTCAGAACCAAACAGAGAATGCTNNNNNNNNNNATGCTGCTTACTCTGCACACTGTGCTTAAGGCTCTGGATACTTTACTTTACAGTCTCATCAGGACTGGCTAGTTTAGTAGATCTGGTGTCTCATGTTATTTGTTAGATTTGTAATTGCCATTATATTTCCAAATTCATCAGACT
>64407 NS=95 contig=separate
GTGTGATGACAGCACTTCTGAGGGAACTATGTGGCCCTGGCTATCCTGAGTGACCATGATGGGCCTGGAACTCTGTATATTTGGCTGTCATAATAGCAGATCTTTCATGTCATATATGGATACCTACACGTGCCTTTCAANNNNNNNNNNCCTAAACCAGGCGCCCCTCTGCTTCCATGCACCACCAGCAGGACTTTCCTATTTAAAACCACATCTAGGCCATTGGTGTAGAGTTATTGTATTTTGTTTGTACAGGTGTTTTTGTCTACATGTATGTCTTTCTACCACATGACT
>64408 NS=116 contig=separate
CTGTGCTAGTAGAGATACAACACAAACTCATCCAGTGTGGTATGGCTGCCTTGATCTGCGCTGAGGGGATGACAATTTTGTTTTTGCTTTTGTTTGTCTGTTTTTCAAGACAGAGTTTCTCTGTGTGGCCCTGGCTGTCCNNNNNNNNNNGAACTCACTCTGTCGACCAGGCTGGCCTGGAACACAGAGATCTGCCTGCCTCTGCCTCCAGAGTGCAGGTTAAAGGCGTGTGCCATGGCTGCCTGGCGGAGGGGGTGGCAATCTTAATCGCCATTGCTTCTGCCGCACTGGACT
>64409 NS=25 contig=separate
GTGTGTGAGTTTATTTGTGGGTCTTCTATCTGGTTCCATTGATACTCCTTTCTTTTTCTATGCCAATACTATGCAGTTTTTATTACCATTGCTCTGTAGTACAGTTTGAGGTAAGGGACAGAAATACCTCCAGATGATCTNNNNNNNNNNTTTCTCCATATGAAACTGAGAATCTTTTTTTCAAGGTCTGTAAAGAATTGTGTTGGTATTTTAATGGGAATTGCATTGAATCTGTAGATTGCTTTTGGCAGAATGGCCATTTTCACAGTGTTAATCCTACCAATCCATGAGACT
>64410 NS=75 contig=separate
TGGTGTCTAGTTATCTGGATTTTGGATGATTGTGATTCTAGCTGTTGCTATCTGGACTTGTCTATTTTAGGTTTATGATGTTTAATTTCTTCACTCTGTTTCTCTCTCTGGATCTTAGGAAAGGGTGTTGGCTGTGTATTGNNNNNNNNNTATTAGAGAGAGATTGTTCTTAGGTGTGGGTGATTACACTAAAAAATAATGATGAATAAAGATATCCCTTTCTCAGAGTATAGGACTGGAAAAGGTTTTGAAATCAAATTGACCCAAAAAACAAGATGAAGTAGCCATTTGACT
>64411 NS=132 contig=separate
TGATGTCCTCTCCAGTGGGCCCACTCTGACTTCCTCCCTGGTGGGTTCACTATAACATGCATAAAGTGAGCTCACTGTAACTTCTTCTCTGGTGTAGTCACCATAGGCTCTTCCCTGGTGAGATCATGTTATATCCTCCCCNNNNNNNNNNATATCCTCCCCAGTGAAGTAATTGTAACATCGTCCCCATTAGGGCCACTGTAACAACCTCTCCAGTGGGGTGACTGTAGTTTCCTCCCAAGTGTGGTCATTGTAACATCATACCCAGCATGATCACTGGAACATTCATTCGACT
>64412 NS=75 contig=separate
AGATGTGCTGACAGGTCTGTGTGCTGGGGGCAGAGTCTGGACTCTTCGGCCCATCAAAAGTCCCTTCCTCCAGGAAGCCCTCCTGGTTTACTCCAGCCTCGGGGACCTCGAACCCACCAGCCAATGTCTTTGCCCAGCCAGNNNNNNNNNNCTGAGCGATTCTCCCGCTCTGGGAAGAAGCACTGATCAGGAGGAGCTTCTCTGATGCCGCGGGGGCAGGGCTGGCACCAGCTTCCGCTCCCCAGACCCAGCCAGCGGTTTGTCTGGAGGACTTACCTGGCCGTGTCACTGGACT
>64413 NS=82 contig=separate
TGGTGAGCAGGAGGGTCCAGGAATAGTGGAAGTTGGAGAATAGGACCGAGAGATGAGAGAAATGAAATGTGTACAGCTCTTGATGTGTTCAAATCATAAATTATGAAGAAGAAAAAAAACTTATATACCAAAATGTTGCTNNNNNNNNNNATTTTTTTGCTACATATTCTTATAACAGCAATAATAACTGGATGAGGGAATGGTTAAAGAAAGATTTTGAAGATGGGGGACATGTTCCTGGCCTTGGGATGATGACCACATGGGTAGACACACTTTTTCTGAGCTCACAAGACT
>64414 NS=116 contig=overlapped:21
CTGTGAAACAGTAACTTTAAGTGTTTTGAAACAGATGGGGACGGCAGAGCCAGGACCCACTTCCAAAGCCTGGCTAAGCGTTTAGCCCACATGGGCAGTGGGGGCAGGACTGGACATCAAGCTTGAGGGAGGGGGCCTGGGAGGCTTCGGACAGGAATCTTCCTTCAGCTTGAGAACAGGATTCAAGCCAAAAGCCACCTGGGGCCCTTCAGGCAACCGGGGCTCCCAGGCAGGCAGGGGCTCCTAGCCCTCTTCACATGACT
>64415 NS=61 contig=separate
TCATGCTTGGCTCAGTTTTTCCACTCTTATATAATTCAGGACCCAAACTCAGGGAATAGCATTGCTTACCTTCAGGGTTGGTCTTTGTAGTGATGATAATGAAATTGGTCCCCACAGGCTCATATATTTGAGTTATTTGTNNNNNNNNNNAGAGGAGATGTATCATGGCAGCCCGCTTCAAAATCCTACATCATTCCCAGTTCTCTCTCCCCTGGCTCTCTCTGTCTCATGTGGTAAATTCTCAGCTACTGCCCCAGTGCCATGCCTGCCTGCTGCCATGATCCCCACAGGACT
>64416 NS=112 contig=overlapped:23
CTGTGTCAGAAGCAACTGCTGCTTCCTAGAACACTGTTTCCCTTTGGATCACAGCCTTGGTTTCATCGTTATCTCAGTTACTTTCTCCAAAAGCCTCAGAGAAGCCAAGTGGCCCCAGGGAGGTGCTCAGAGCAGTATTACCTAACAGTAACAAATATAACTCCAGAACTCAGGCAGAAAGGAGAAGAGAGGGGCAAGGCTGTTGCTTGCCGTGTGCCTCCTCAGTGCTATTCAGTCCAGCTCAATAGGAAACATCTGACT
>64417 NS=106 contig=separate
AGATGAGAGTATAAAGTGGCTAGGTAGATTGTTCCTCCAGTCAGGAAGCAAGCAAAGGAAGCTAAGAACTGCTTTCCTTGTGCGTTTTTTTGTTGTTGTTTTGTTTTTGATTTGTGGGGCTTTTTGTTTTGTTTTATTTTNNNNNNNNNNTGTTTTGTTTTTGCTTTGCTTTCCGTTTTTCAGCCCAGGACCCCAGCCTCTGCAGTATACAGTCAATTAAGCATCACCTGACTGATCTGGATCCTAACAGTCAATTTGATTCAGCACATAAACCCATCATTGGAGCACATGACT
>64418 NS=59 contig=overlapped:10
GGGTGCTTGGAAAGGAACTCAGGTCCTCTGCAATAGCAACACACACACTCTTAAGTGTCTGGCCATTTCTCCAGCCCTATGTGTCTTCTTGTTTTAATTTATGTCTTTTTTCTACTGTTTCATCATCTTTAAAATGAAAGACCAGAACTCAATGACCTGAAGAGTTTTTTTTTCTGATCTCAATATGGCTATCACAGAAGATAATATTAATTGAATGTTTCCTAGTGTCAGACAATGTGAACACTGTGTAATTATCAAATGGCACCACAGGACT
>64419 NS=51 contig=overlapped:88
ACGTGGGAGATTTTAATTGCAATTAGTTAGTTGCTGTCGGGTCTCAGCATGCTGTGGGCTGGGGGAAGTCCTGATCAGCGTGGAACAATTACCAGGACTTTTGAGCAGGGACAGCATTAGAGAGAGCAAGCGGACCCATTAAAGTTGTGAATCTTAATTTTCCTGGTAATAGCTATGCTTGGGGGGCCATCAGACT
>64420 NS=118 contig=overlapped:14
CAGTGCTTGGTCCCTCAGCTCTAGGCCTTGTGGTGTGGTTCCCACACGTGTTCCCGTTGCCCTTTGTCCTTCTCCGGGGAAGGCACAGGACCCTGGGTCGGACCTGAGGGCAGTCTTATGCCCAGGACCTTATTTTAGGATTGTCACGTTTACTGTCTCTGCTTCTCGGCCACGTCATGCCTGAAGACCGCAGAGCGCCCAGCACAGGACAGCATCCCTCCTGTCCACTAAACCGCCACCAACATCTTTGAAACACAATGACACTAGACT
>64421 NS=118 contig=separate
CTATGAATCACAAGCTTTGAATTGTACTCTATAATGTTGCCTCATTAATTCCTCAAAACAACACACAAAGCAGTCATAACTATTTGAGGGATGTGCCTAAAGTCATGAAGCTGGTAAAGGATGAAAGTGGGACTGATTTCNNNNNNNNNNTTTCTGGGCTTATTTCAGTCTGTGGCCTGATTGCTGTCTTTTTCACTTGTTTCATAATTGCTCAGTTTTTCTGATTGTAAAATAATCTACCTCAATCTTAGTAAGACAAAACAACTATTAGTTTAGGTCAGTGTACATTGGACT
>64422 NS=86 contig=separate
AAATGCACCAATACCCAGTATTCATATATCTTTTAAGTTGTTTCATGAGGGAATATTGAATTAGAACAGATTGTTGACTTGAGTTACTTTTGAACAAAAACTGGACTGGCTTCATTCCTGATGGAGAGCTTGTCTCCTCTNNNNNNNNNNATTACTCTAATTCTTAGGCCCTAAAGACAGATTTAAATATGACTGTTTGTTGTCCCAGGCCAATGCCACAAGTTCTACTGCTTGTACTTTATTTTATCTCTTATGTAAGCCACACACTCATTTCATCCTGTGGCACATGTGACT
>64423 NS=36 contig=separate
GCATGATGGCACTACACTTTCTTCTGCTTTTGGCAGAGAATATAATCATTCTGTCTGGGAGTGTCAAAAGCAGAGAGAGAGTAGAATGCCATTCCTCGTTGGTCTTTCTCCCTTTTCTCTTTTCATTTATTCTGTGAGTCNNNNNNNNNNGGGAAGACCATCTCTTCCATTCCATTCCATTTGGCTGTCTATAGTTTTGTGTTGGGTTGAGGTCTCATGGGCTATTCTCTATTCAGATTGATGTATTCATTGGTGTCATCCCTGTTCAGTTCACATCTGGGCATTCATGGGACT
>64424 NS=109 contig=separate
AGGTGTACTGGAAGGGTGCAGTGCTCACAGAGGCCAGAAGAGGGCATCAGATCCCCTGGGACTGGATGGTTGTGGGTTGTCATGGAGGCGCTGGCAACCAAGCCTGGGTCCTCTGCAAGTACAAGTTCTCTTAACTACTGNNNNNNNNNNGATCCAACTCTTTGGCCTTGAGGTCTTATTTGAAACCCGCTTTTTCAGCAAAGCTGTCTCTGACTCTAGGACATTCCATGTAGTTTGTACACTGTTATATAGTTTGTACTAGACACTATCCTTTTTAAATTGGAACATTCGACT
>64425 NS=106 contig=separate
TTGTGTTCAACTTTACTATGGAAGACATGCTGATATGTATCGGCTAAAGCCAAATTTAGGAAATGAATTAATTCTGACTGACCTTCGAGTTGCCATTGGCTATTTTAATTTAACTGACCAGACTGCTTCAGTACAGTTACNNNNNNNNNNGAGTATTTATCCTAACTCTGTAGGTCTTCCTTTACCCTGGGTTCATTGTTTACCTCCTCATCAGCCCTTGCAGGCATTGAATAAACCAGGATTATGGGTCAGACAACACACTAATCCATCGGCCTCTGCCAACAGCATACGACT
>64426 NS=119 contig=overlapped:25
AAGTGAAGAGATGTAGGAGGCAAAGAGGTGTTTGTGCTCACAGATAAGAGCTAGGGGGATCTGGAATGTTAAGGGCACAGGGTTGTTCCTTCAAGGAAGGAATGTAATACCTGTAATCTGCCCAAAGGGAGATTACTTGGAACAGACATGTTTACTACCCTGGTCACCTTTGCACTATCTGTGTGGCTAACGACTTTTCAGCATCCTCCCCAGACCACTATTGCAAATTTGTGTTTCTCAGTTAATGTACAGAAGCCATCTGACT
>64427 NS=110 contig=separate
TTGTGTGGTCATATCTAGCTTTTAAAAAAAATCCAGGTTCTAGGTATCAGAACTCAGGTCTGCATGTGTATACTACAAGTGTTCTTAGCAAGTTATCATCTTAGCCTCAAGAGTGAATTTACTTTAAATTCTCAACATAGNNNNNNNNNNTGCAGCAAAAAGTTTCCACTAAGACTTTGTCAGAGGGTGGGGAACAGTTACTTCCTACCCAAAGCTCAAGAAAGTTCTCCAACCTATATAAAACGATTGTCCATACTTTCCTACCACTAAATCTGGGCAAAGCAACATGGGACT
>64428 NS=123 contig=separate
ACATGATCTCCTTGGCGAACTAGATTAGCAAGCTAGATCTGTACTCAGATGAGGTATTATGTGACATGATGTACACAGTGAGGGCTTTGATCTGTTGCTACGCCATACCTCATGCTTCACTGCTATCTGCACTGGACTTCNNNNNNNNNNTTGTAGTTCCTTAGCTCCTTGCAGACCTACAGTTTATCATCTCAGAATAGCCTCCTGTTCTCTGCTGTCTATAAACCCACTGTTTAGAAAGTGCTCTAGAAATGTAAACCAACCATCCTAGGAAAGGGTCAGTCACATGGGACT
>64429 NS=121 contig=overlapped:96
TGATGATATGGTGCTCTCTGGATAACTTTGATTTCACTACCTGTAAATAAAGAACAAGAGATTAGAGGTGCAAAAACCGCAAATAGCTGAACACCACATACAGCAATATGACCAACAGTCTCATGCTTGCACTACGCTGCTGCCGCACAGATGATGCCTAAAGGGCAAGATACGATTTACATAAGACT
>64430 NS=128 contig=overlapped:108
CAGTGTTGTGTTCACAAATCGCATATCTCTGGACACAAGTCTCTGGGTAGTCAGGGCCGGCTCTAACAGAGACCGTGCCTCCATGAACACCAGACACAGCTGAGTGATTCCTGTCACCGCCCCCCTGCAGGCTGAGTGCAGCACCCTCCCCTGGGTGCTGGCAGCTACATCAGACT
>64431 NS=111 contig=separate
TAATGCTGCTGACCTCCTTATTGTACTGACATTTCACACTAAATGCGTTACACAAACAAATTATGATCTAGATTAAACTGTGCTTGTAGCGACAGCTGGGAAACCTGCCTTACAGGGACATATTGGACTTCTTATTTCAANNNNNNNNNNCAAAACTGAGATAAATTCTCTCTTCTGCTTCAGACATGGTTCATTTATTTATGCTCCTACATGAACAGTACTAATGGCTGTTTTCTGAAACTACCAGTGTTGAGGTAACTGTGAGCAAACTCTTCACATAGCCTCCACCAGACT
>64432 NS=123 contig=separate
ACATGTAAAGCAGCAAATGATAACAGCTGTGGGCAGAAGAGTCACTCCAGCTTCTCAGTCAACCTCGGCACAGAATATCCATTGCCATAAAGAAGTACAGATAATACAATTCAACGTCCTGACTTTGTAACTAGTAATCCNNNNNNNNNNCCTAATGACAGAAAGGGCACCTGGCTTTCCTAAGGGTCTCGGCGTCTGAGGGAGAAGGAGAGGCAGATCTACAGCCTCACAGGCTTTCGGGCAGTGTGCTCAGAGGCACAAAAGCCAGACTTAGGCTTGTCTGCACATGTGACT
>64433 NS=111 contig=overlapped:7
GAATGAATGGGTATGACTGGCCGTAAATGGTGCCCACTGGTTTGAAGACCGGTATGGGTCTCAGGACTCTGTTAATGTCAGGGCCTGCCACAGTGTTATCCTATTTGTAGGTAGGAAAATAACCTATTCTGCCTACAGCTGGGAGAAGGCCGCTGGGCTAGGCAGGGTGGCTGCCTGCTGGTCCCTCCAGCGCATGGTCAGCTAGGTACTCACAACAGATGCTTCCAGGTATGGAGGAGAGAGTGGACGCTCACCCTGCACAGAAAGGCACAGGACT
>64434 NS=73 contig=separate
ATATGTTACTTGGCTTTTTTTCCCTTGCATCTTTTAATATTCTTTCTGCATGCCCCTTGCCAAAAAGTTCTGCTTCACCACAGATTTGGAAGCAATGGGATCAATTATCCACAGACAAGAGCCTATGAAATCATGAACCANNNNNNNNNNCCCATAAGTTGATTTTCTAATGCATTTAATCACAGTACTGGAAAGATTATGTACCACATGGGTACCTGATGCCTTCAGAGATCGAAAAAAGGTATCTGATCTCCTGGAACTGGAGATAATATGGCTGTGATCCACCACATGACT
>64435 NS=119 contig=separate
ATGTGCTTGGATCATAGTGCCTGGACCTAGGAGAACCAACTGCGGAACTGAAGATGTTTACCTGAATGAAAGCTTGGCAGACAAGGCCTTGTCTTCCGCTGTGTGCTGAGAACTTCCTTGCTCACTTTCCCTTCTCCCTGNNNNNNNNNNGACCAGCACACTAAAGGATAATAAGAACCAGGCAGGATGAACACTTACTTCATAGAGCCTAGGCCTGTACAAGCAGGGTATGTCTTGGTGGTGGCGTGAAAGCTAATAGCACCTCATTCTCATCATACTCCAGGACACAGGACT
>64436 NS=30 contig=separate
TGGTGGGTGTAAGGCGAAATCCCAGTGTTGTTTTGATTTGCATTTCCCTGATGACTAAGGAAATTGAGCACGTCTTTGTGTTTCTGTGCCATTTGATATTCCTCTGTTGCAAATTCTCTGTTTAGCTCTGCACCCCATTTNNNNNNNNNNGTTTAACTTCTTAAGTTCTTTATATATCCTGGATATTAGCCCTCTGTCAGATATAAGGTTGGTAAAGATCTTTTCCCAACCTGTAGTGAATCATTTTGTTCTGACCACAGTGTCCTTTGCTTTACAGAAGCTCTTCATTTGACT
>64437 NS=79 contig=separate
CAATGACAGGAAGACAATTCCTGTTAGGGACAGTTGAGAGTTCACACAAAGGGAATCTAAGCAACTGAACTGTGGAGCCCTGTTTCCTTGTTTGCTTTCTGTTGCCGTGATAAAACACTGACCAAAAGCAAATTGGGAAANNNNNNNNNNAGTCCATCACCAAGGTAAGCCAAGGCAGGGATCCAGAGCAGGGACTGAAGAGATCACGGAGAAATGCTGCTGCTGGCTATTTCTTCATGGCTTACTTTCTTATACAACCCAGAACCAAACGCCCAAAGGTTGCACCACCAGACT
>64438 NS=124 contig=overlapped:24
GTGTGGCTAGCAGGTGAATATGGCTGTGTGTGCATGTGCTTCTGGAGGCCAGAGGTTGGAACCCTGTGCCATCCCCATTCACACTCAACTTTAAATACTGAAGCAGTTTCTCTGGCTGCACCTGGATTTCACCAGGTGAGCTAATGTGGCTAGCCTGCTTTCTTTGGTGATCCAGTGTGCTGGGATCCTAGGCAGTCTATTACATCTGCCCAACATTTTATGTGAGTTCTGGAGCTTCAGGTGTTACTCCTCATACGACT
>64439 NS=76 contig=separate
TGATGGGTAGTAAAATGTACAATATAATAAGTTAATTTTGTAATAGTGGATAATTGGCTTATTACCACTTGAGAATAAGATGTCAGGACACCAAAAAGTTATACTTTTTAGTTGGTAAAGGAACAGAGTGAGTTGGCTGANNNNNNNNNNGAGGAGAACAGTAACAAATGAAGGACTGGGAGAATGCTTGAAGAATGCCTTGTAAACAAGCAAGGATTTCATGATGATTAAATTTAGGTCCCAGACTCACTGGATTAATGAATTGCTACATGCATAATAGAGCATCATTTGACT
>64440 NS=83 contig=overlapped:111
CTGTGCTCCTATGGCATGGCAGGAAGTGAAGACAGGAGAATCCCTGGAAGCTTGTGGGAGGAATCGCCTGGATTTTGAGGCACCAAACAGCAAAGAAACCCTCAAACAAGGTTGACCTCTGACCCCACACCTTAGCATGCTCACCCCAACAGACACACCAGGCACACAGGACT
>64441 NS=118 contig=overlapped:29
CTGTGAAGGCCCCTGGCTTCTGGGAAGAACACAAACTCTCACACACCTCTTTGAACTTGATCGCAAGGAGATGGCTGTGGAAAGCTGTGTCAGACCCCGGAGAGGCTGGTACCTTTTTCTTAGGTATTAAATTCTGTGGGTACACTCTGCTGCCTTCTCCAGGGTGCAGTGTAAGCCTCAGGGCCTCAAGTTCATTCAGAGCACTGTGTAGTGTCTGTCACCACCATTCACAACCAGAACTCTGCCCATGGGACT
>64442 NS=93 contig=separate
GTGTGGAGGCCAGGTCAATATCTAGTGTCTTCTTCAATCTCTTTCCATCTTGTTTTTGAGACAGAGTTTCTCTTTGAACTCATCAATTTTGGAGCTCATCAATTTGGCTAGACTGCCTTGCCAGCAAGCCCCAGGGATCCNNNNNNNNNCTTTTTTTTTTTTTTTTTTTTTTTTTTGTTTTTTTTTTTTTTTTTTTTTTTTTTTTTTTGATAAAGTGGGTTCTGGACCTCGAATTCGGGTCCTTATGCTTGCATGGCAAGCACTTGACT
>64443 NS=77 contig=overlapped:77
TAGTGACTGATGGCCTCACACCCTGCTTCCCACCCACTTCTCTGCCTCCTGCCTGGGAATCAGAGCACATGCCTGCAGGATGGTGCTGGGAACATCCGTCCTTGGACAGATAGAAGAAGAGAACCCGATTTCTGCCATGTGGGCTCTGATTTCCTGTCCTTGGACCTACGTCATCCTGTTTGTATGTGAACATGTGAGCATGAGACT
>64444 NS=133 contig=overlapped:11
TTATGTAGATAGAAATAACACAGCTTTGCAACCTGGGCACCTGAACAGGGTCATGAGGCTAGCTCATTCCTCCTGCACAGGAGGATCCTTGTATCTAAGCATCTTGCATGTTGGAGCCTGGCATGCTGGAGCAGCATTTTATGAGTTGTGTGCCTGCCAAAAATTGTCCTACACAGGCTCTTGCACCAAACTGAAACCTCTGTTTTCCTAAAGACGAGAGCGGGCAGACTGCATCCTGGCTCTCTATGAGAGTGTGTTACAGAACACTCGACT
>64445 NS=130 contig=separate
AGGTGAGCACAGGACAGTCTCTCTGAAGACAGGAGAGAGAAAGCAGGAGACAATACTCAGTGATAGAAGCAACAATCATTTCTCAACATCCAGAAATTGCAACATGAATCTGCCTTTTTAAAGTGCAAGAATTGTGTTGTTNNNNNNNNNNCAGCTGTCACAAGCAGTTGATAAACTACATAGTGAGAGCATAGAATTTGTTTGTAACTTAGTTCGTTTGGACGGATTTATTGCCCAACCTTGAGAACTAGAAAACTACAGTGTTTGGATTTACCTGTGTACAATGCATACGACT
>64446 NS=127 contig=overlapped:13
CTATGAGCTGGGCCTTGCCACATCAGTCATCCGTCAAGAAAATGTACTGCAGCCTTGCCCACAGCCAATCTGGTGGGAGAGTTTTCTCAGCTGAGGTTCCGTCTTCCCAAATGACTCTAGCTTATGTCAAGTTCACATGAAACCACCCACTATAGTCATGCACTTTGACCATATTCACCAGCACCCTAATTACTATCTCTTGTTTCCCTTCCCATTAATTCCTTTCTTTTTCCAGATAGCCTTCCCTCTGCTTTCATGTCATTCATCTGACT
>64447 NS=103 contig=separate
TGATGGGTAATCAGTATTTGCCAACTTGGTAGGATCTAGAACCACCTACAAGACAAGCCTCCAGGCATGAGAGATTACCTAAATTAGGTGAAGGAAGGAAGGTACCATTTCATGCTGAGGTCTTGTACTGGGGGAAAAAANNNNNNNNNNTCTCTATCCCTGACTATGGATGCAATGTGACTAGATGCTTCAAGCTCCTGGCGCTATAACTTCCTTTCATGGAGGGTAAATCAATACAACCTTTTCTTCGTTAAGTTTATTTTGCCAGAATTTTTTTTTTTAATCACAGGACT
>64448 NS=120 contig=separate
TGGTGTCAGGGAAAGCGGCATTGCAGGCGAACTCGGACAAGCACTTCACAGCATCCTGGAAGGAGTCAATGGCTGCAGGGAAGTGGTGCTGGAAGATGGTAGCTGGGGAGACATAAGGCAGCAGGGTTTGGAAATGGAGGTCNNNNNNNNAGGAAAAACTGCCTTCATGAATCTAATTAGGTCAGGACTTTTCACAGCTGTTATACTTCTGTGCCTCAATTTCCTCTATGATAAATGGAGGAAACAAAAGTTACTTACAGTAGTTTTGTTTACAATGTCCATGAACACAAGACT
>64449 NS=112 contig=separate
CAGTGGTGCCAACTGAGCGCTTTCTAAAGGGACATGCCAGGCTGACTATGCAAAGGCTCAAGCCTGGGACCTGTCAGCCGTAACTTCTGCTCTTCCAGATCCCTAGCACCCACAAACCAGGCATGGTGATAGACCCCTGTAATACCGGCGGCCAGAGGATCAGAAGGCCAAGGTCATGCTTGACTGCATGGTAAAGTTAAGACCAACCTGGGCTACCTGAGACCCTGCCTCAAGAATGAAGCACAGAAACACGCTCACACATGCACACTGGAGCATGCACACACGCACAGGACT
>64450 NS=119 contig=overlapped:24
ATGTGTGTGGGCTGCAGAGTTGCGTGGCCGCCCGCTTCCCCAGCGGTGGCCCAGCTGTACCCGAGACAACAGCCTCCTGTGAAGGCTTCCAGTGCCCACAACAGGGTTCCGATTGTGACATCTGGGACGGGCAGCCAGTTTGCCGCTGCCGTGACCGCTGTGAGAAAGAACCCAGCTTCACTTGTGCTTCCGACGGCCTCACCTATTACAACCGCTGCTATATGGATGCGGAGGCCTGCCTGCGGGGTCTCCACCTGACT
>64451 NS=50 contig=overlapped:137
AGGTGGTTGCTGGTATCAGTCTCCTGTCTGTCTTCTTCACCTGCTCTTGGATTCAATTTGTTGTCTGTGGAGTTTGATGGAAGTGTCTCCTCTGTGTTGACAGAGTTGCACACCCTGAACCTGACTGTCCACCTCATCATGGGACT
>64452 NS=18 contig=separate
ATGTGTTATGCAAGCATCAGACAATGCCCAGAACATCACTAGGAAAACCATGGAAATTATCTTGACTTTATAAACACAGCAAAATGGAATGCTGAAATTGTGTAAACTGTCCTATGAAACATATTCAAATGGAATGTGCCNNNNNNNNNNGCAATATCAGTTGTTCTTGTTTAAATAAAAATATACTTATTGTAAGTATAACACAATGTTTATTTAATGCCACTGACAGATATTTATCTAATGCACTATAAAGCAAGATTTGGTCTTGTTTCTTGAATCATGCTACACAAGACT
>64453 NS=57 contig=separate
GCATGTGTTTAATGGCCTAAATAGAGACTGCTTTGGAGGAAAATTGTGAATACAATGAAGATGATGGTGAGGGAGGAGGGAGCAAGTATGACCTCTGACCACAACCCTTTCTGTGACACACCATCAAGAGCCCTTGACTCNNNNNNNNNNCTCAGCCACACCAGGCCCTCTCCAGACCTCAGTTTCCACTACTCCCAAGTGTAACAATAGTGGCTGAGGAGGGAACACCAGGGAATGACTTCTACTCCCACATCTCAGAAGTCTGCCCTGCCTGCAGCCTGAAGTCACCTGACT
>64454 NS=82 contig=separate
GAATGATTTTAGTTGTTTGTTCTTTGTGCATATCCTAATAACTTCCTGAGAAATGAAGCTGCTGGTTTAAAGGCAGGCTGGGCACCAGACTTCTGCTGCAAACTGTCAAACAACAATGCAAAATGTCTGGATCTGTGCTCNNNNNNNNNNTACCTGCTTCTCTCGGCCACGCTTGCCATTTTATAAGCGACCAATATTAGGAATTTAAAGATGAGGGGCTGGAGAGACAGCTCCGTGGTTAAGAGCACTGGCTGCTCTTCCAGAGGTCACGAGTTCAATTCCCAACACCCGACT
>64455 NS=100 contig=separate
TCATGGTGATTCTGTATGTAGCTTCTAAGGCTGCTGGACTCACTTGCACTGAGCTGTGGTTGAGCAGATGTGTGAAGGGTCCTTCTGAACCACATGTTCCCAAGATGGGAAGGGGGCTAGGCTCATGGTCACTTCCAGATNNNNNNNNNNTGTTGTTCTATTGTCCCGTGCCACTGCACTCCACTCTCTTTCATCACCCCAGAGTTTCTTAACTGAGCTCCCTCTTATTTCCTCAGCTGCTTGCTGCTTCGTATTCTATTACAAAGATGCCACTAAAACATAAACCATACGACT
>64456 NS=122 contig=overlapped:4
GAATGCAGTCTAAGATACTAGGTAGTAGTTTTCTTGAAAGCACATTAGTCTGTGTATCGTAAAACTAGGACATTTAAAGCCAGAGATCTCACATTACAGGGGCAAGAAATATAAGATTTTCAACTGTGTCACTAGAAATGTAACCATTGCTTCTTCTAATCCTTGGTACCTAAATCGAGTCATCCATGTAATAGAGACACAGCCCTACTGATGATTGTTTACTGTCCTAGGCTGTGCTTTTTATCCTGAAGGACTGCTGTTCATCTTCATACACTGGACT
>64457 NS=66 contig=separate
ATGTGTGCATATGTGTTTGGTTACTTAATTAGTTTTTGATCATTAATTTTTATTTTCAAGTAATCTGGATTTAGTATGACCTTGAAGATATACTTTCGGGCATATCATTGATTGCATTTCTAGAGATTTTTAGTGGGAGANNNNNNNNNNATGAGACCATCCCATGGCTTGAGGTCCTGGTCTGAGAAAAAAATGAAAGAAAGGGAGAAATTTTGCTTTCTGCTTTCTTGTTTCCCTACATGTCAGTAGTCCTACCCACATGCTCCTGCCCCCACAGGCCTTCCTCACTGGACT
>64458 NS=20 contig=separate
TCATGGATCAGTAAAATTAACATAATGAAAATGGCCATACTGCCAAAAGCAATTTACAGATTCAATGCAATTCCAATCAAATTACCAACACAATTCTTTACACACCTTGAAAGAAAAATTCTCAACTTCATATTGAAAAANNNNNNNNNNATTGTCTGCAGGTATATCTCCACCCCTGATCTCAAGCTGTACTACAGAGCAACAATAATAAAAACTGCATGTTACTAGCATGGAAACAGAATGGAGGATCAATGGAATTGAATAGAAGACCCTGAAATAAACCCACATACGACT
>64459 NS=100 contig=overlapped:7
CTGTGATCACAGCTCTCTGGGGGCTGAAGCAGGAGGCCTGATGAGAGTCTGATGTCATCCTGGGCTACAGGTTAGAGTCACGTCTCAAAAGGCAAACCAAACCAAAAGCCTGCTGCTTTTCATAGGCTTTTCACAGCCCTTTTGAGCCCCGGGCGTTGGCCAGCCTGGTTTCTTCCATTTGTTTGGTTTTCTTGTCATTGTTGTTACTTCGGTTTGGTTTTTAACGTTGTGTATATCAATTGATTAATTGGTTTATTGATTGGTTTAGCATGCGACT
>64460 NS=119 contig=separate
GTGTGTATCAGCTTTGCAGTGAATCCAGAGCACACCACCACTCTTCCCCGTGACAGTCGCTGGTGTCATGCCGACAGTTGCAGAAACTTACAGAGGGTCAAGAGGGCAGAGGGCAGTTTCTGGAGAATGCTTTCACGTCTNNNNNNNNNNGTCTGAAAGTGGTCTGAGAACCCCCAGTAGCTGAGTACACACTACCAATTCATGGACCAGGCTTCTATAAGGGAAGCCAGGAACTGATGAGAGCTAAAGCCACTGTACGGGAGGCCGGACACAACCAACAAGAGGCACATGACT
>64461 NS=125 contig=separate
GCATGCAGGGAAGGTTTACTCAAATGCTCAATTAAATGAAAGGATAGGTTGCTTGGGTTTTCACTCAAACAAATCTTCTTGAGAGTTCTGATTATGCTATTTAATAAGTGTTGTAAGCTTGAACCTTTCAGCCCTCATTTNNNNNNNNNNTTCTTCATCAATGAAAAGAAGCCATACCATGTTTGAAGTAAGTGCAGTAGTAATTGCCATGACACACTGAAAAATACCTCCCAACCTTTCCTAGAGCAGATGCTTAATAAAAGAGAGTTCCTATAATGTAAGTTTCATCTGACT
>64462 NS=85 contig=separate
GAGTGGCCTTCTCTGCTAATGGCTGGAAGCAGCAACTCAATACCACCTTATCTCTCTTACCAGGACCTGAAGATAGCTTTCTCTTGGTTACCTTCTTAGTCCTGCCAGTTTTTCTATATAAGAGAGGAAAAAAAAGTAAANNNNNNNNNNAGTGTTGAGGACACTACTGACAAGCCTTCTGAATTTCCCTTAAAATGCCATTCATAGTCTGACTAAAAACCAAATTCCCTGAAGCTTTTTATATTTCATTTTCAAAGTGTAAAATTCACTAAATTATTTGAGTACCATCCGACT
>64463 NS=111 contig=overlapped:97
CCATGAGCCAGAATAAACCTCCTTTCTTCACAAATTACCCGGCTTCATGTATTCTGTTAGAGCAACAGGAAACAGATCAAGGCACTTACTGAAGAAGCAGATGAATGTTGACACCCGAGTCAGAACTTGGCGGGACTGAGAACTTGAACTTTCTATCTAAGATCTGTGTTCATACAACCATTCGACT
>64464 NS=119 contig=separate
GCATGTAATCCTTCCTAAGCCTACCAGGGCCAAAGTTACAGGCAAAGCCCCCGTTCTTAGCTTTTTCATCTTGGTATCAAGTAAGGACAGTGTAATTTCCTTGTTCATCTTGATCACCAGGAAGGAAGTTCATTAGAGTTNNNNNNNNNNTTCTCATTTACATACTCACGTACTCATGCAAGCATGCACTTGCTGGCTGAACTGAGTACCCATCTCTCCCATCTCTGGCCACTGTGGCTTCACTTTTATCAAGAAACATCTCAGCACTGACACCATCCAAACCCACACTGGACT
>64465 NS=138 contig=overlapped:6
AAGTGCTGATGTAACTGGTATAAACATGCATTAACAAATTCATGAAAGTAAGACACACGTGGAGAATGTCATTAGTTAAACTTTTTATTGATGGTTTTCTTTCTTGATTTAACATTTTAGAAGTTCATATATGCATATAATGTGTTTTGATAAAACCCACCCTCCTTTCCCTGATCCCTTTCTTCCCTCTACTGCCTCTGCTCTTCCTTTCCCAACTTGTTGTGCTCGAGTTAGAATCCACTGACTCCGCCTTGTGCTACCGGCGCATGCACACGTGACT
>64466 NS=70 contig=overlapped:113
ATGTGATTAACAGAAGTTTACAAAGCAATATTGTACCTTATGCATTATCTTAAAAGTCTGTGGACATCCATCTATTGTTCAAGCAATGATGACAACCAGTAAGATAAAAAGACAGCGAATGGTTCAGTGTGGCCCCACTGGCTGATGTTAGATAAACTAGTTCATTCGACT
>64467 NS=21 contig=separate
ATGTGCATGATGCATGTGGGGTCACACATTTCATGAGTCATGTAAAGATGACAGAAGACTAGTTCTCCTAGGATTGAACTCGGGTTGCCTGGTGTGAGTGGCAAAGAGTCTTTACACACTGATCCATCTGTCTGTCTCCCNNNNNNNNNNTAGGAATCCATTGGTCATTTTCTTAGACCTTTTTACTCTGATGTGAGGCATCTAAATAGATATATTTGAAGTCATGTCTAGTCCTTTTGCTTGAGTATCTATAAAGCACTACTTGAAGTTCCATTTGGGCCTCTACACTTGACT
>64468 NS=102 contig=overlapped:8
GAGTGGGGAAGTTTGACATTCTTTTGCTTTCTGATCTCTGCCTGGGCCCCAGCAGGTGTTCAGTACATTTGCCAGATGCATGAATGAATGAAGAGTGAGAGAAAAAGGCAGCAGTACCAGGAGGAAAAATCACTTCCCCTACCTGTACTGCTCCTTGTTCCTTTCTATTGAAGTTTTTCTCCTGATCCCGCCAACCTTCCCATTATGGAGTATGGGTTTAAGTTGATGCTCATTTACAGCTTGAGTTAACCATGCCTGTCACATTGCCACCGGACT
>64469 NS=88 contig=overlapped:17
CGGTGTGTCTGGCTGCTCGGACTGTGAGTCCCGCTCGGCCCCATAGACTTCCCAGACCACAGGGAGCTCAGTACCTACCCATGGGCTGGGTCGTTACGTGGGATGGTGCTTACCTGGCCATTCCTATCTTAATTAGTGAAGTTTTTTAATATTTTGAAAATTTGAATTTCCTTTAAATTTAGTTAGAAAACCTTTCTGTGTTTTAGCTTTTACAGCCAGACTCTGCTCATTTCCTATCTTTGCTGAGTCCAGTGAATACATTTGACT
>64470 NS=66 contig=overlapped:15
GTGTGAGCCACCATGCCCAGCCTCTGGGCCAGAATCCAGGGACAAGGAGCCACTTGGAGGGAGCCGCCACCCTCAGCTCTGCCCAGCCTCCTCCCTCGTAGTCCGGGCAGCAGCTCTGGAGGGTTTTTGTTTGTTTGCTTGCTTTCGTGTGTTCATTTTGCTCAAACAGGTTAAGAGCCTATCAGGGTGCCCTGTGCTCAAGAGCCCCTCCCCCCAGAGAAAGGTGGACAGTCTTGGGGTGGCGGGGGCAGAGCCGCCTTCACTTGACT
>64471 NS=123 contig=overlapped:23
CAGTGTGAGGTCACTGACTTCACTTGGGGACACACAGGGAGTGTGATAGATATTTCTGGAGAAGAACTGAGTCTTGTGACTGAGCATGGCAAAGAGGTATGTCTCTTTTCTCCAGGAGCGTGGGGAGGAGATGTTAGAGGGTCCCACTGCTTAGAACACTAGACTCTTGAGGCTCTTTGGCAGTGTGTGCATTCCAATTTTGTGTGATATCTTTATTTACTGTTTAATCTACTCGGCTGAAAGATTTTCAGGCATTTGACT
>64472 NS=126 contig=overlapped:12
CAATGGACGACATTTGTGAGCCAAATAACCCCTTTCTTTCTAGAGCTTCTTTTGCTGGGTATTTTGTCACAGAAGACAAGTGCCTAATACAGACACCCATCTCCTCGTACCAGCTCTGTTGTGTCTATTCTAAAAGCCTTTGTGTAAAAGGACCACTGTGGTACCGTCACTAACTCAAAGAAATTCTGTCCTTCCCGGTCCACTGTGCCTTGGCTTGGGTAGAGGAACTATTGGCTCTGCTGTGATATGATGGTTGATAGCATCACCCGACT
>64473 NS=94 contig=overlapped:113
TAATGTTAGGGGCTGGAGACATGGCTCATTGGTTAAGAACACTGGTTGCTCTTCCAGAGGACTCAGGATGGATTGCCAGTACCCACATGGTGGCTAACAACCATCTGTAGCTCTAGTTCCGGAGGATCCACTGCTACCTCCTCCTGGTCTCCACAGATACTGCATTCGACT
>64474 NS=52 contig=separate
CAATGCACCAATAGATAAATCTATTCTGAGAACGGCGTCTACCAGTGCGGGGAGCAGTGCCTCCCAAGGAGTGGCTGTGGAGCTTCTGGTGTTGTTCAGTGTGAATGGCTTAACCCTAATGTAGATCTAACAGTATCTTTNNNNNNNNNNTGAAAGAGTAGTTAGTGTATGCCTTCAACTTTCTTTACCTTTTTAATTACTAAATATTCTCTTGCTGATCTAAGAATAAATTTAATATGACCTCGTATGCCTTACTTAAGTTGTCTATGTTTTTGAAAGTTTCTCCATCCGACT
>64475 NS=64 contig=separate
AAATGTATAGATATATGGAGACCAGGCTGAAACTACGAGCAAAAGAAAATCTAATGGGCAGTAAACATGGAAGCATGCTCTATGTTTAACCTCATGTAGTCAAGGAGGTGCAACTAAAACGCTACTGAAACGTTCAGTTGGAAAAACGTTTCTGTGACTAGATAGCCACAAGGTCCTTTTGTTTTTCTCAAAGATTTATTCATTATGTATGCAGTGTTCTGCCTGCATGTACACCTGTACACCAGAAGAGGGCACCAGATCTCACTATAGATGGTTGTGAGCCACCATGTGACT
>64476 NS=133 contig=separate
AAATGCACAGCAATTATGGTAGCACACACAAAATCTGTGTGAGCTCATGCCAGACAAAACCACAGTATGGAGAGTGGAGCCAACATGAAGTCCCATAGAGCTGTTGGCAAATGAAAGCTGTGAGGGGAGAGAAAGTCCAGTTNNNNNNNNNNCCAGTGAAAGGAAACATATCAAAGAGCATATGGGAAGCACAGTATTGGGGCTTTATTTAGAGACAGAGAGAGAGAGATACAAAATAGGGTGGATAAGGAAGGCGGAGGAGATCTGGGAAGAGTTTGTAGTGTAGACATGAGACT
>64477 NS=119 contig=separate
CGGTGGCATAGCTGATATCCTGCATATCAGACATGTATATTACAACTCATGACAGTAGTACATTGAGAAATAGGAAGTGGCAATGAAAATAATTGTACGGCTGGGAGTTGCCACAACACGAGGAACTGTAGTAAAGGCCCNNNNNNNNNNGAACCACGGAGCTGTAGGCTCTCTGCCACACCACGTGGACCACTGTCTTGCTGCCCTACCAGACAGGAATGCTTTAGTGTTTCCAGTTGCAGTTTTTGGTCAATTCAAACAACCAGTATCTCAGTTTCTGATGCTCACAGGACT
>64478 NS=120 contig=overlapped:13
TTGTGTGCCGCTATGCAGGTGCTGGGAACTTTTCAGGGTCCTCAGCAAGAGCAGTGGTTGCTCTTGACTGCTGCTCTGCAGCCCCTCCTGTTTTCAGCATGTAAGATAGTAGACAGACAAAGAGAGCTGAGCACAGAGTGTTAGCCATCCTCACCGCTGCTTTCCAGCTATCGCCCCTTCCTGCCTTCCCTTCTTAGAAGGTGATTTTCCTTTATATTGTTTCTCTTTGCACAAATTGAGCAGATAAATACTTATCATCTTTCATTTGACT
>64479 NS=118 contig=separate
CTGTGATTCAAGTGGGCTGCCATACCCATCAGCATTTGTTTGGGTGACGAAGACCAAATACTGGTCCTTCCTTTAACATAACGGGTGCTTTTACCAGCTGCCTTCACAGCCCAATATGTAGTACATTTTTTAATCTCTGTNNNNNNNNNNTCTCTGTAGTAAACGTTTAAAAGCAGGGAATATGTGCCTCAATGTATTGACACCCAACATGCACATCTCTCTACCAAATCTTGTATTTCATCAAGTCAACTACATTTTGTTTACTGGAGCTATTTTTTAAATTATCATTTGACT
>64480 NS=118 contig=separate
GGATGGTGCTGGACTCAGTGAGGCCTGAAAAGACGACATGAAGTTGTGGGCCTGGGGATGGTGACGGGGCAGAGCTGGAGAGGGAACTGGGACTTGATATGACCGAAAAATCTCCTGAGTGTGTGAACTCCTCCAAGAATNNNNNNNNNNCTTTGAGAAGAACATCAGAAGGGCCCAGCCAGATGCCAGCTCTCTTCTTTCCCTTCAGTATGGAATCGTGCTGGACGCTGGCTCCTCCAGAACCACTGTGTACGTGTATGAGTGGCCGGCAGAGAAGGAGAACGACACGGGACT
>64481 NS=91 contig=separate
TAATGCTTGGAACAGTTAGAAGCTTAGCCTTTGAGAGGAACATTTCTACTAGCTGATAGCATATAGTTGAGTATTCAGACAGTGTCCTGTGTCTGTTCGAATTTATACTTACCACCACGTATTTTGCATGCCTTTGCACCNNNNNNNNNTTCTCAGGTTTGTAGATTTCCTTACAGTACATCTTTCCTTATAGTACATTTACCTCTTTTAAAGATGCATTTTAATTCTTGACTTACGATTTTGATTTTGTACTTTTGAGGGAACAGTATGACATTTTGATATATGCATGAGACT
>64482 NS=129 contig=overlapped:14
AGATGTAAATCATGGTTCATTTTTCAATACAGCTTTTAGATGATGCTCCTTAAACTCAAAAGTTTTTTTCATTTATTTTTGTGTCTATGTATGCAGGCACAGGGCAAATGCACTCCCTTCTAGCACGCGTATTCCAGGAAGCATAGTGGGCTTGTCAGGCTTGGCAGCGAGTGTCTTTCTGCTGAGCCAACTTGCCAGTGCTCATTCATAATCACCGTCAGAAGGCTGAGGTTATAGTTCAGGGACAAAGCACTAGCCTAGCATGCGACT
>64483 NS=26 contig=separate
TGGTGCGAGCAGGGCTTATATAAACAGTGCCACTTCGGGGCTCTGGGTCTTCTTCCTTTTATCGCTTGATTGTAATAAAGCTTGCTGCAGAAGGATCCTGTTGTCCACGTGCGTTCTTGCTGGCGAGACGATTACGCAGGNNNNNNNNNNAGTTTGTTAGGTTTACAGTACCAGGCATGAATTCCTTCCTGTTGAGTGGGTCTTAAATTCAATTTGATGGCTGTGGGTTACTTCCAAGATACGAATGTCACTGTCACAGCATTGGAGATATCTTTCCAGACTGGTCATTTGACT
>64484 NS=129 contig=separate
TCATGGTACACGGGGGTGTAGAGTTACTGTGGGTGCATGAATCTGAGGGGTTGGCCTGACTTCTTTAGAAGCAGCACATATGTACTGGTCCCCTGTGAGCCTGCTCACCATCTGCCTCAGGGCTTCTGTATTTCTATCTTACCTGCCTGGACCNNNNNNNNNNTTTTTTTTTTTTTTTTTTTTTTTTACTTCTACAACTGCCCTTGAGGTTGAACTGCTGTCAATCTTTCTGGCCACCTACCCTCATGTAAAAGTAGCTCAATTCAGTTATTCCAAAGCTGCGACTAGGGACTTCAGCACAGGACT
>64485 NS=131 contig=separate
AGATGCAGGAGGAGAAGGCTATTTGGCATCAGTTCTGTACAAACTGAAAACTGAGAAGTCTTGAAATTTTAACAAAAGATTGTGTAATTATATCCAAATTCCTTTATTCTAGTATCATTGGAAAATGGTGAAAATTATGANNNNNNNNNNGTAAGAGACTTGGAAGGGTGTGCATGCACACACAGGTCCATTTATAAATATTTTGCCATAGAAAGCCAGTTTCTCTGATGCAATATTTTGCTTGAAATACGTGCATCAGAATAGAACCAGCTAAGCCGATTGAATCATGGGACT
>64486 NS=103 contig=separate
TAATGGGACAGTGTACCAATATGACTGGATGGAATCATTGTTATTTGATAGTGTTACATTGTGAAGGAAGAGACAATAATGAGGGGAAATGGAACAGTGACCACAATGAAGCTACAGTAGAGTATTGTGATGTGACAGTTAATAATTTTTGGATAATAAATTTTTGTGATAAGAGTAGAACAGTGGTCACTTATTCTGGAACAATGGAGCATTTTCAGGAGTCAGAAAATAATTTTGATGAGAAATTGAATAATTATTATAGGTGACAGGAGACAGGACAATCACCATAGGACT
>64487 NS=106 contig=overlapped:12
ATGTGAGCCTGTGAAAAGAGCTGCAGATTGAGATGGGAGATTTGGATTATGGTCTAGGGTCGTCATTGTGACCTGTGCCCTTGACTAAATTTCCTTTTGACCCAGTAGTTCATCTACTGGAGTCATTACCTTTTCTCCCTTAATTCTCTCAGAGTTTCCTGAGGCACAAATGAGATTAAAAGTCAGAAAGAGCTCCTAAGATCCTGACTCTAAAAAAATAATAGGGTCCGGCAGGGTAGGAAAGAACTGAAAATATCAAAGCACATGAGACT
>64488 NS=103 contig=separate
CAGTGTCCTTTGAGCAAGGATTCCAAGTGCAGGCTGCCAGGCAGGCTCTGTGGGTGGTCTTGGCCTCAAAGCCAGAGCCATGTCACACTGAGTTGCTTCACCTCTGATCATAGAACTCTTCCTGTCCTACAGGCTGCAGTGTCNNNNNNNTTCTCTGTGCCCAGCAAGGTTATAGTCCCTTAAATTGGGTCATTGGAAACATTTTTCTTGCCTCTTGCCTTCAGTAATACAAGCCAAATCTCCTTAAGTGTCTTCTAGCTCTGTTTCTGATCACCTGGAATATTCCATTCGACT
>64489 NS=65 contig=separate
GTATGCAAAATTTGTTTTCATCTTACTACAGGACAAAGTTATATGTATATCAATGAACTACTTCAAACTAAAATTCCTTATGACTTTTTAAATCAGTAAATGTTTGATATTGGTACATTTGCCTTATGCTTACCCTGGGTNNNNNNNNNNTGATGGCCAGAGTGGGAGTGCTGCAGTCAGGAGGACCCAGAAGTGGTTTCCACCATACCTTTGACTGGCTGACAGTCTGTAACCTCATCTCCAAGGTGTCCGGTCTGATGCCCTCTCCCAGCCTCTGCTAGGACTCATACGACT
>64490 NS=5 contig=separate
GGGTGGGAGCTACCATGTGACTGCTGGAGACTAAACCTGGTCGTCTGTAAGAGCAACAGGTACTCTTAACCTCTGAGCCACTTTTCATCCCAGAAATGTCTACATCTTAAGATACTTGTCTGTCTTAGTGGAAATAATAANNNNNNNNNNTTTGTTTGTTTTTCAAGACAGGGTTTCTCTCTGTAGCCTTGACTGTCCTGGACTTGCTTTGTAGACCAGGCTGGCCTTGAACTCACAGAGATCCACCTGCCTCTGCCTCCCCAAGTGCCAGGATTACAGCCGTGCACCAGAC
>64491 NS=117 contig=separate
GCGTGGTTAAGTACCTGGCTATACTTGCTCTTGCCCTTCTCCAGGGATGACAACCACAGTGGAGAGGCTGAGAGACAGTTAGAAACTTGACGACCATCGCCTGTCTTTGTGAAGAGGGTCCACTGAAAATGCCATGGAGGCCATCCACTNCTCTGGTTAGCTGAGCTCAAAAGAGATGCCGAGTGCTGTGGAAGATGGCCCCTTTGGTAAAGTGCGTGCCTGGCAGGCTTGAGGATCTGAGTTTGAGCCCCAGAAGGCATGTAAAGAAACTCATCCATAGCCAGACATGGGACT
>64492 NS=131 contig=overlapped:12
GAATGAACACTCCCACAGGTAGACTATTGAGCAAGTATGCGATTGTGTCTGAAACTAGCTCTCGAATGTTAATGTCTTTGGAGACATTTTAAGGTGTTTGTTTGTCTTCTCAAATTATTCTGTTTCTCCTTGTTAGATACGGCTGAGTAGTCCATTGTGAAGATCTGCTCTGTTTCCTGGCTCTGAGGCTCACTGCATGTGTGGGACTCTAAGGCAGCCAATTTCCATGCCAGGGCCTTCGATTTCTCATAGATAGGACTCTGCATGCGACT
>64493 NS=106 contig=separate
TCATGGATCAGTAGATTTAACACCGTAAAAATGGCCATCCTAAAAACAATCTATCTTTTCACTGCAATCCCCAATAAAATTCCAACACAATTCTTTACAGATCTTGGAAGGACAATTCTAAGCTTCATACAGAAACATAANNNNNNNNNNAAGACTGCTAAAAATAATCCTGAGTAACAGAAGAACTGCAGGAGTTTCAAGTTGCACGACAGAGCTCTAGTCATAAAAAACAAAAGTGGACTTGTTGATCAACAGAACCGAATTAAAGACCTAGATGGAAGTCCACACACGACT
>64494 NS=65 contig=separate
ACGTGCACACACACAAGATCAGGGAATGAAGATGATCAGAGCAAAATTGTTCCTGAAAATGAGAATGTCTGCATGCTACTCCTGTGACTTCTGTCCTTGCCCTCCTTCTGGAGCTGCTGGAAAGGAAGAGGCAGGCTCTTTCTGGGGCTCGGCCCAGTGCTGACATTCTCTGGGCTCCTTGCCAGCCTTAAGCTTTCTCCTCAGACCTTTCCAGGGTATGCTTTGCAACTTATCTAATGGATGGGAAAACTGAGACAGGCAGCTTGGACTGGCTCAAAGTCACAGCATGAGACT
>64495 NS=96 contig=separate
TAATGATCAGCAGTCCTGTTCTTCACCCAGTGTGCACAGACAGTGGGAGCCAGCTCAGAGAAGCAGAGATGCTTGATAAGATCGTATGCTAGACTATGTCTGGGATTCAAAGCTTGGACTTAAGTCAGCCTGTACACTGTNNNNNNNNNNCTGAAATTTTAAGACCATTCGCTGTTTAAGCCAGTGTTTTGGGGGTCTCAGTGAACTGCTTTTGGCCAAGGAACTTGATGTGCATGAATAAGGTCAAGGATGGTGATGTCACCAAGAGTGATGAAGCCATTTAGCCATCTGACT
>64496 NS=126 contig=overlapped:23
GGGTGACAAGGGGCAGACCAAATGGTACATTTACTTGTCACGGCATTCCTAGATGCAAGATCGGTAGAAGAGAAACTGCTAAGTGCAAGAGAGCAGAAGGATTTAAGAGGAATTATGGAATGCCAGTCTACAAAGTCATTCCATAGATACAGAGCTGGGAAGGTAGTTCAGTGGGTATGCTGCAGGCTATGGAAGCATGAGGACCTGCTTTCAGACCCTCAACACCACGTCAGGCCTGTTGGCACACCCTGTCACCCGACT
>64497 NS=90 contig=overlapped:22
CGGTGTGGGTTAACGTCAGCCTGGGAGAGTGTGTTGGCTTGCATGTATTCACGTGCCTGGGATCAGAGCTGCTGTGTTTAGCCTCCTCCCAACACATTAGGGACCCGAGGTTCCTGAACTGTATCGCTCTGGACCCCTGAGAGATCAGCTGGGGAAGCAGAGAGGTCCGGACGGTCTCTCTGTGTGGGAGCTCCTCTGCAGCCACTCCTCTCCTGATTGTCACTGTCCATCTGTAGTCCAGGACACCCACTTTCACCTGACT
>64498 NS=108 contig=separate
GTGTGCACAAGTACGTAAAGTCTACCCGTTCACCAGAACACCACATCCGTCTCAGCTGCCACTGAAGAGCGGCTGAGCATCTGCAGGTGACACTACCGGGTTCTCCTGGGTTAGAAACTACACAGGGCAATCCAAAAGGGGTAAGAAAGTCTCAAAAGGCTGAGGCCTCCCAGGCCCTCTGCTAGAGTGCTATGTCCCAGCTGAGAGTCTCACATCACTAGGTGGACACAACTCCTCAAAAACTATGAGTCAGAACTGCATGAGGGCCACAAAGGGGTGGGGAGACACACGACT
>64499 NS=115 contig=separate
CTGTGATGGATAAATCATGTATAAAAATGTGATTACTGGGAAAATGCCAACTAATTACTTGAAACCTGAAGTTCTGCTATAAATTAAATGCCCTTTGGAAGTAGAGAGTGAGGCTTAATAAAAATGTCCATGATCTTGTCNNNNNNNNNNCTTAAAGATATTTTGTGATTGTCAAAATATATGAAACAATAAATCTTAGTCAAACTGATTAGAACGAACTGCGTGTTCTGTGTCAGGGTGGCCCAAGACAACAGATATGTTCACCCACACAAATCAGAAATATTCCATAGGACT
>64500 NS=129 contig=separate
GCGTGGAGCATCATGCATTCTTAAGTACAGGGGCATAGCCACATTGATCAACCATGTCCATTGTCTGTCTTTGTTCTGCTGATCTTCCTGCAGATGACTCTGAAGGAGCTGAGTACAGTGGACAAGAACTTGGATGATGAAGAGTTTCTGCGGAAGCAGAGGATGGAAGAGATGCGGCAGCAGTTTCATAAAGGGCCCCAATTCAAGCAAGTTTTTGAGATCTCCAGCGGAGAAGGGTTTTTAGACATGGTCGATAAAGAACAGAAAAGCACCCTTATCATGGTTCATATGACT
>64501 NS=68 contig=separate
ATGTGTCCATCAACACTGCCACTGAAGGGTTCAGCAGAGACTTCTAACCACTCTCCTAAAAACTTGAGGCCAGCAATGTCCAAAGTCTATTTGGCCATATGCCTCATGTTTCAAGCTGTGTGTTTGGAAGAAACGCATTCCNNNNNNNNNNCGTTTCAGAGGTCCATCTCCCTTCAGAAAGTGCAGTTTCTTTGGATTTATTTCTGAACTGAAGCACCAGGCATACTAGCTCTCCCCAGCCAGGTCATTGCTTGTAGCTGTTGTTTGATTACCGCATAGTTCAAGTCATTAGACT
>64502 NS=54 contig=separate
GCATGCATATACTTCTGCATACACCATACATAGTAAGATTTCTGAGTCATAGTCTGTGTATATCCACAGTCCTTAGGTAAGATGTTTTCCAGAGTAATTGTATACCACTCTTAACACCAACAGTGTTTGAGACTTCTAGGNNNNNNNNNNCTATTTGATATTTTCTATATTTTTCATTTTAACCATCTGGTGGCTATAGATTTAATGTGGTTTAGTTTATATATCTTTGATGACAATGATCCTGAGTGCTTTTTTCTATGGTTAGTGTAATTTGTATATCTTTTGCATGTGACT
>64503 NS=117 contig=overlapped:8
TCATGGTACAACAGGCCATTGACCTGAGGTACCCTCCACTAGATACACATTTGATTTGCACAATGAGGCCATTGGCTCTGGCAAACAGCAGTGTCAACATTGCTAATCAGAAACAACAATCTCTCATGCCCATCTCTGCTCCACCTTCAAACACACCCACAGCAAGAAATGACAAACACTTTACATGTGCCTAGGTGAGCAGTCTCTCACTTGTGTAGAAAGGGCAGCCAGCTAACCCTGTAGGAACTTCCTTCTCTCCTGGCTTCTCATGAGACT
>64504 NS=116 contig=overlapped:14
GCGTGGAGTTGCTGACGTGGCCTTGACCTCTACCGCAGGTGGCCTTCCCTGTCCAAGCTGGGCTAGTGAGGAAGGGAACAAGTGTGCTGGTCAGAAATAGGGTCCCAGAGGCTGCAGCTGCCCCAGTGTGGTCCCTTTGCCCTTGTCTGGCGCTTGCCTGCATACACTGGACGTGCCAGGACACTGTGAGGGGCATCTCAGGCAAGGCAAGGACAGCCGCACTTCCTAAACTGACTGCCAAGCCCTGTGGGGCTTCCAGAACATTTGACT
>64505 NS=104 contig=overlapped:11
CAGTGAGTGTCACCTAAATCTTCCTTTTACTCATTGAATAAGTGAAGGTGGGACTGAACTAGTCACTGTTTAATGACGGGCTGTCCCCTCTCATAACTTAGCTGGACTTCAGCAGAGCACCCATGATGGATAATTAGAGACTGTTGAAAGGGTAGAACAGGCCGTATTTCTTAACTCCTCCCAGAACTCATTGATGCAGAAGGCAGTCCTGCCCACCTTCCCTGGACATAGCTCAGTGACTACTGTTGAAATTCAAGGAAAATCCATTGGACT
>64506 NS=126 contig=overlapped:15
AAGTGCTGCACTGGTTGAGCCATCTCTCCATCTCCTCAAATCCCTCTTAGAAGAAGCAGGTGAGAGTAAGTCAAGAAGAAGGATACAGTCCCAAAGAGTAGGTGTGGAAGATCTGAAGTCAATGCCAGTGTTTCTTCTTAGGCTTTTAGTTGATGATTGCTCAGGAGCTAGCTCTGAATCTTGTGACCTGGAGACATGACACATTCAATCTTCAAACTACTGCAAATCTTGACTTTTCCTTACCACAATATAGTAAAAAACATGCGACT
>64507 NS=121 contig=separate
ATGTGCTTTTCTGCTCACACTATGGAGTCCTGACCCTGTCCGTGTGCTCAGAATCAAATACTAGCTCTCTAGGGCAGAGGTGGGGTGCACTCAGGGTGCCCCAGGGTGCTCTGCTCAGTGTCCTGATGTAGGAGGTCTGCNNNNNNNNNNCAACCTGGAAGACTAGTAGTAACCTTATCACCACAGAAGCACATCCTACAGCCGAGGCAGCCAATCAGCGTCTGTGCCCAACAGCAGAACCAAGACAGCACCCATTCCACTTGAAGGATAAGGAGCAACCACACCCATAGGACT
>64508 NS=132 contig=overlapped:20
TGATGGTATGTAAACTCAGTACCCCCAGCCTTTGAGAGGCTGAGTCAGGAGAATCAAAATTTTACAGTCAGCCTGGTGGACTTAGTGAGATCCTATCTCATCAAGGGGGGCGGGGAATCACAACCCTTAGGTCAGCTAATCATAATTTTAGATTTATTTTTGTTTAGTGGGTTTTTGTGACAGGGTCCTACTATGTAGCCAAGGCCGGTACCTAACTTTCACTGACTGCTTTGCTTCAGCTTCTAAGTACTAAGATCATAGGACT
>64509 NS=132 contig=separate
ATGTGCCTGCAAAGTAAGTTTTGAACCACCAGCTTGAATATGGGCAGACACAGAAGGTGGGAGACTGCTGAGGTGGCTGGGCATGCTGGAGCTCGGACTGAGCGAGCCCCGTGAGTAAGTGTCTCCAGCAGGTACAGTCCNNNNNNNNNNCCTGATGACCTGAGGCCACACATCTTTAGCTTCTAGTTGACTATGGGCAGAAATCGTATGTAACCCCCGTGTGCCCCACTGGGGACACTGGCTGAGAAGCCATCTTCCCTCACCAGGACTCCCTGTGAGAACAGTCATCCGACT
>64510 NS=100 contig=overlapped:25
TCATGCATGTGTGTTTTCAGCTTATAACAAAAGTGTTTGGGCCAGTTTTACTTGGCCTTCCCCTTGAGATTGCAGGACCCTAAGATGGTATCTGAATGGGTGGGTCGTGTGCACTCAGGCCCCACTCCCAGAGGGACTTCTTAGCATTGAGAATCCTTCCCTTGCCTTTTCCTGGCCATCCTGGGAGCACAGCCTCCCAGGGTCTCCTCTCAGGCCTGTCTCAGACTTGATGGGGTGGTTCCCTTTCTCCCTTTGACATCAGACT
>64511 NS=50 contig=separate
TGATGGCTGCTTCCATTCCTTTTCCTTCTTTCTCCTCATCTTCCTCTTCTTCTGTCTTCCCTTTTCTGTTGATTGACAATATTTGATTTTCTAATAAAGAAATCTTTCTGCCCAAGAAAGAATCTTTTAAATATAGAGTTNNNNNNNNNNCTGTCTCTGTGACAGCTTACAACAAATGCAGTAGAGGTACAGCCACTCTCCCCAAAGGTAAACTGGCTTGGGAATTTTCTGTTGGCTTTCTTCGTATTTTTAAATTTTATTTATTTACTCAGGGACCAAGTAATACATCCGACT
>64512 NS=105 contig=separate
CTGTGCAAAACTGCAGCAAATCATTTCAACCTCTTTTCTGAAGGTCAAGATCCATGCTGAGGAAATGATTGATTTCGATTGCTTCATCAAGGATATTTGAAGCTTGAAATAAAGAATTTCTCAAGTGTTTTGGAGTCAATNNNNNNNNNNATACCATATCATCACTCAGGGAGGCCAGCCATGCTTTGAAGTATTTCTCTCGTGATTCCCGAGAGCATGTGTCTAGTTGTTAGGAAACCTAAATGGACTTCAAGGACAACTCTAAAGCTGGGTGGATACTTCTGACACTGGACT
>64513 NS=95 contig=separate
AGATGCGTGTGTACACAGTAGAGATACATACACTCACACACACTCTTTCTCATACACACACCTAGACCAGTTCATGCTTATCTGTGTCTACTATTTGGCAGTTTTATTCCTTTTGCATGATAAAGTTATTTACCACACCCNNNNNNNNNNTGTTGTAATGAACTATCCCGCATATTACTTTAAATCCTAACTTCATTTCAACATTCAGAATAAATTTGACTACATGGAAAATTCTGTAGAGAATAGATACCCAATGTAAGAGTCATGGCTCTTACAAGGTTTGCTCACCGGACT
>64514 NS=115 contig=separate
GTATGGTGGTAAACAAGCCTAAGAGTTTGACTTGTTAGCTTGAGGTTGTTTACCTAACAAAACTTCTCCCAATGACACAAGCTTGACCATGCAGTGTGTCATGGGAAAAGATTCAAGTTTCAGAGATGGGAAGGCGCCTCCGTAGTAAACAGGAAGACCTGAGCTCCTATCTCCAGAATGTGTGAGTGCCATGTGGGCACCGTGACCCAGGGGGCCCACCTGCAACTTCAGCCCCAACAGGTGGAGACACGGGATGCCCAGAGCATGTGGGCTAGGAAGGAGAGCCACATGACT
>64515 NS=104 contig=separate
ATGTGGGAAATAAACAGTGGGAAATCCACTGCTATATCTTTGTGCATAACTGTTCATTCTACTTATCCAAAGAACGCTGACACTTACAGATTTTGTACTTGGAATAGGATTGTTGTTCTGAGGGATACATCAGAGTATGGNNNNNNNNNNGGCTAGAAAATGTGTCTGTTGCCGTGAAAAGACTGTTGGTGGGATAATTCAGTGAGGGGGGAAAAGAGGAGGAAGTCTACATCTTCTTAGAAACTACATAAAGAATCAAGGATAGAATATTGGTGATTCAACAAACATTAGACT
>64516 NS=62 contig=separate
GTGTGAGGAGCCAAAGCTAAATAATGATCGGCAGAGCCCCTTTCCCTCCTGTCTGCCAAACTCTGGCTAGTCAGCCAACCGGACCTCGCCAAAGACGCTGGACTGAACCAGCTTTCAAGGTAGTCCAAGGGACGCACCCTNNNNNNTCAAAATCAGGTCTTCGTGTGCAGGCTCTCTTTAAAAGTTCCAAATATATTTGTTTGCAACCCTGCTGTTTCCAGGGCAACCACCTGAGCCAGGACAGAAGCAGAAGCTAGACTGGGACCACCCACTGCAATCTCATTTCATCCGACT
>64517 NS=120 contig=separate
CTGTGTTTACCATTTCCTGTCCAGTTGCTCTGTTCCCTGCACAGAAAGCCATCCACTGGTTTTCTACAAAACGTTCATGCATTGGCCTGAAACTACAAAGCTGTGTTTATTCCCCAGTATCAGGCATTGGGCAGCCTCGANNNNNNNNNNAGCCATCTTCTTCCTCTGCCCTGTCCTCTTCCTGGACTTACTGACATCGCCCAGGATTCCCAGCAAGATCATGCTGGGAATTCCCGATGCCTCCCTTTGGTGTCGGACACCATTTCCTTTCCTGGGTTATTGGGTCATGTGACT
>64518 NS=84 contig=overlapped:85
TAATGGGAACAGGGACTGTCTCTGACATGAACTGATTGTCCTGCTCTTTGATCAACTCCCCCTAAGGGGGGAGCAGCCTTACCAGGCCACAGAGGAAGAGTATGCAGCCACTCCTGATGAGACCTGATAGACTAGGATCAGGAGGAAGGGGAGGAGATCCACCCCTATCAGTGGTCTGGGGGATGCGGATGCACATGACT
>64519 NS=133 contig=overlapped:18
CAGTGACTGGGCCTCTTCCGGGGGAATGGTGTGAGCAGATAGCTTCTTGCAAAGATGGACAGACAGAGATGTAGAAACAGAGAGGAAAGGAGGGAGCCTTCCTCTGCAGACAGCAGTCAGCTCAGGATGACAAGGCCCTGGTGGAAGCTGCACAGAGCTGGAGAGAGGCTAGGGCATGGGGTGGGCAAGAGCATGGCTTCACAGCTGCTCATAGAAGATCAATGGATAGAAAAAAAGCAATTTTCAAAATACATAATACATTCGACT
>64520 NS=125 contig=overlapped:87
CTGTGCTGGAAGGAACTCAGGCACACATTACTAAGTCAAAGAAACCTGTCTGCTACAGCCAGATGCCGTGGGACACCAGCTATATGACATCCCGGGAAAGGTGAAACTATACAGGTGGTAAGGCGGTCATGGCTTACCGTGCCTCACAGCAAGGGCTGTATGGGCACACACAGTTTTGAGGGCAGAGACACTGGACT
>64521 NS=95 contig=overlapped:13
GTATGACTTTGATACATGCCCTTGTGCAAAATCAAGTTTATCACACAAACACAGAAGTAAAAAACGTAAGTAGGAGGTAGAATACAGTCAATGAAAGAAAACAGAGGATTTCTGGAGATAGAGGTGGGTAGGGTTCAGAGATTTCCTGTCTCTTTCAGCTTTCAGGGGAGCTTTCAGCTGAGACCTGAAGTATGTTTAAGATTTATGTGGAAATGGGGAAGGATGTTTTAGGGATATAAAGTAGAAGAGAGGAAGGTGGCAGCATCTGACT
>64522 NS=95 contig=overlapped:16
AAATGTAGTCCACCTTCCCACAGTCTCTTGCACTGACAGGATCCTAACGTGAGGCAGGAAGAGCCCATCTCTCCATCAGACTCTGGACAGCCCTTCAGAGTCACCTAGAAGTATCCATGCCTTCTCCAACCTTCAGAGCCTCTCTTTCTCCACCTGGGCCTTAGACACAGCCCAAGTTCTCTCGCCCACCTGCTATGCCCATGGACACACCACTTTGCTCATTCACATCCGATAAGCAGCTCAGGCAAACCTTGAGGGCCACAAGACT
>64523 NS=127 contig=separate
TTATGTATTAGGAGATGACTGTGCTGTACAAAGGTGATGCCACACAGATTAAATCCATAAGGTTTTTCTCCAAGGTATGTTCTTTTAGGTTTCAGAGACTACTCTGGATTGCATACACTTTGCCATATGGGGTACATTCATNNNNNNNNNAAGATTTCTCTCCAGTGTAAGTTCTCTTTAGGTACTTCCAGATGACTATTCTGTGCAAAGACTTTGCCACATTGGTTACATTCATAAGGTTTATATCCAGTGGGAGTTCTTTTCTGTATTAGGAAATTACTGTTACATGCGACT
>64524 NS=109 contig=separate
AGGTGAAATGTTCCATCTCAGGAGACTGATGTGTGTTTAGTTCCTGGAGGAATTCAAACATCAACTAAATGGCCAATTAAAGTGGATTCAGTCAAATGGTGGTTAGACAAGAGGACATAAAAGGTCACTGCTAACAACAANNNNNNNNNNCAACTTTCTGTGATTGTAACAGAATTCTTTCCACTGTCTAACTGCAGTTTTATTTTATTACAGATTGCTTGTTCTCCTTCATTATTGCTAACAAGAGCAAATGCTTAAGTTATTGTATAAAAGAAGCACTTAGGACATATGACT
>64525 NS=89 contig=separate
ACGTGGTACCCATAAGCTCATACCGGAACATAATACATACAAACGAAAATAAACTACTGTATCTTTTGAAATATTCCTGATTTCATGGAGCCTCAGCCTCACTAAGAAAATAACCAAAAAGTCTGTAGCTCTCTGCTTGCNNNNNNNNNNGTTTGCAGGCCTCCATGCTTCCAGCCATGATGGAAATGGACCAACACTATGAAACTTTGTATAGTCAGGACCAAACTGAGGTACTTGGAATAAACAATTCACCCTTTACCTCACACAATTCTGGCCTTGGCAAGACATCTGACT
>64526 NS=134 contig=overlapped:80
AGGTGGCCAATGGGTAGCTGCCAATATTGAGGGATGACTGTGTGAGCTGTGTTCACAGGAACATTTTCACACCATTGATTTTGAAAAGCAAAACAGAAAGGTTTGGTTTGCTTCAAAGTAGCCATCCAATGGCACATCACTGTCCCCACAGCTTTCCAGAGCATACTGTACACTGCAAATCTAGGGCCGGTGAGCCATAGGACT
>64527 NS=125 contig=overlapped:9
GTGTGTGAGTAGAGGTCCTTGTGGAGGCCAGAAGTGCTGGGTCCCTGGACCTGGAGTTACAGGTGATTATAAGCCACTCAGTGTAGGCGCTGGAAGCTGAAATCAAGTTGCCCATAAGAGCACTGTGGGTTCTCAACCAAAGAGCCGTCTCTCCAGCCCATTTCTCTTTGCTGTTAAGTTGGGCTCCTTTCTACTAACATCAACACATTTAGTTGTTTCAGCTTAACATGTACATACAGGAAACACACAGACATACTTGCCACCCACACATGACT
>64528 NS=116 contig=overlapped:12
GAGTGAGTCACTGTACTTAGTGAAGTTTCTTATTATCTAAGAGCTGAGTATGAATATACAACAATCATTAATGACCACTTTTAAAGAAAGCATAGTTACAAATTTAGGACAAAAAATTAAAGTCACAGTACATTTTGTGTATGTATGGGGTGTTTCGTCTGCAAGAAACAAAAGGCAGCAAGAGTACACTCAAGAATGAGGGTGTGTCACCGACTCTGGAGATCTTTGAAGCAATGGGAAGAAAAAACTAAAGCAAAAGCTACCACACGACT
>64529 NS=111 contig=overlapped:15
TTATGACATTCTCAGGCTTAGATCTAGCTAGCCTGCGATCTTTGCCATCCTTATAGACCCAGGTAAAGCTGTGGGCAAGTTGTCTACTTATCATCCTACTCTATGATCAAAGCTAGTCTTTCTAAACCTGCTTAATTTTTTCAGGATTTGCTGAGGGTCAAGCAGCCTTATTACCAGTGAAGCATAGTGAATACTCAGGACTACCTCCTCCTTAAATCCCCCACACCTCTGGCTTAGCTATTGTTAAGCATCTTGTTCATCATCCGACT
>64530 NS=132 contig=overlapped:27
AGATGCACATGCTAATAACACGTATTTTTTAAAAAAGCTAGAGAGATGGGTCAGTGGTTAAGAATGAGTACTGCTCTTGCCTAGGACCTGAATTCAGGCGGTTCACGCCTGTCTATAGAGTAGGCCTACACTTTCCCCATAAAACAGTGGCGTCTGCAGGTGAGCTCTGTCCTAGAGCTTCAGGGACACCTGCCCAGCCCTTGCTATTGTCAGTTAGAACAAAGGCTGGACTTTGCAAGGGTAAGCTGCATTCGACT
>64531 NS=81 contig=separate
GCATGATGATTTGACAATATTGACACTTTCCTTATCGTGCCTTTGTGGTTAGTTTTGTGGAAAACACATGAAACCTTCATTTAAAATACATGAATTTGGTTTTTCTATCTGCCTCTTTGTGACTGACAAGTTCAGGCAAGNNNNNNNNNNTTAGTATTTAGGAGCCTTACTTTCCACAGCTATAAAGTAGAAAAATAGCACCTGTCTTGTAGCTACAAAAATAATAAACTACATATAGAAGCTCTTTTAAGACCATGGACTCAATTCTCAAGTGGTGTTCAGAGACACGGGACT
>64532 NS=57 contig=separate
TAATGTCCATGCCAGCCAGGGCCGCATAGCAACACTCTATCTCAAAAAGCAAGTAAACCAACAAACCAATGAAGGATGGAAGGGAGGGAGGGAGGCTGGGACGGAGGGAGGGAGGGAGGGAGGAAGGGGGGCTGGGACGGTTGNNNNNCCGGCGGGCGGGGCTGGAGAGAGGGCAGCACCTGCTGCCCTTGAAGGCAGTTTCAGTTCCCAGCACCCACAGTGGGTAGCTCACAACTGCCCTCCTCTGGCCTCCCAGGGTACTGCATGCGACT
>64533 NS=97 contig=separate
AGATGTTCCCATTGAGACCAGGCATTCATGAATACAAACAGAAAAGAAAAATGGCACACTGCGTAATTAGCTTTAATAAATAGGGGCATAATTTCTATGGAGAAAATAGTGGCCAATTTAATTTTAATGAGGACAAACAGNNNNNNNNNNCACACTCAAGAGTCAAACTGAACAGCAACCTCCAAGTTCCGACCCTTCTCTTGGGATGAACTTTGAAAAGTGGGGTGGGCTGCCTTGCTCTAACCACACTACTGGGATAGACAAATATGGACCCAGAAGTGGACACACAGGACT
>64534 NS=111 contig=separate
ATATGCATACACCACGCACACATATATACACTCAAGATTGCTTGTAGAACATTTCTTTCAAATCTAGACTATTCACATTGACAGATCAACTCCATGCCAAAGCTGTGGCAGGTTTGCTTGACCTTACCACTCTCATTTTCNNNNNNNNNNGTTTAGTTAAACCCTCATATGTTTGTAGAAACAGATATATTCTCTCCCACTGGAGAAAATATCCTGTATAGTGTTCGACATCCCAGCGTTTATCCTCACGTTTCTGTCTAGGTCACATGACCCCCTTTAACTCTGCATTTGACT
>64535 NS=119 contig=overlapped:21
CCATGGGAACTCCTTACTAGGCCGTCATGAGACTGTGCCTCTCAACAGTCAGTCATGATTAGAAGAAGTCCTGGGGCCTTTTCTCTCTTTTCCACCTCTCTCTCCAGAACTACTGGCTACTAATGGATGGATGGTCACTGACTTCAGATGAGTGCCTACTGGTGAGCCCACCAGGCTCCATTGGATGAGTCCAGATTTATGATTACACAAATGGCTCCAGTTGAGCTAAGTGAATCATAAAATGATACAAAACCCATGAGACT
>64536 NS=84 contig=overlapped:14
GGATGTCTTTAAACAAGTGCACAGAGAACAAACTGACACTGTCAGACAAAGGAAAGCTACCTGGAGATAAAATGAAGTAAGAACACAGGGAAGAGCAGGGAGAGATGGCAAGTAAAGCACACAGGAACTGAGAGAAGCCAGACTGAGAAGGCCAGACACACACACTCAAAGTCCTACACACGGGCTAAAAAGACTGAGAAGCACTCGGTGGCCGCTGAGACAGGCTCAGGGGGAGCCGCCACGAACCAGGTGGGGCCAAGGCACAGGACT
>64537 NS=80 contig=separate
ATGTGTGTGACCAGATATTTGAGCAAAGATGGTGTGTAGCTGGACTGGATTTGCTGCAGGGATCCCCTGACTGAGTGATGTGTGGAACTGTAACGGTGAAGCTAATCCACAGTGAAAGACCTTGAAATGTTGGAGATGCCNNNNNNNNNNAGAGGCCATGTGTGCTGCATACAGCAAGCCTATAGGGTGAGGGATGCTGTCCCCTTCAACTGAATGTGGCACGGCCTAGAGTCATTTGAGGACAGTCTCCATGGAGAGAGTGCCTGGATCAGACTGGTCCCTGCACATGTGACT
>64538 NS=111 contig=separate
GCATGCGCTGTCCTGCCCAGCTTTAGAGCAAGTATTTCTGAGCTCTTATGACTCAAAATTTCTGTCTCGTTCTTGTAATGTTTCAGAGTGGTAAATGAGCAATGGTCACATTCATTACTGAAGAAATGAAGCTTGCGTTAGTTTCCCAGGGTTTAGCAAGAGAAGAGACTTCATAAACACAGCTTTTCTCCCATCGCCACCCTCTCCAGAAGGCACTAGGGCGGGGACACACCCTGCATCCTGCTCTGCAGGGGAGGATGGATTCAACGTGTTCTTATAAGCTTTCATTTGACT
>64539 NS=97 contig=separate
AAGTGAGGCACAATTTCCTTAGCTCCTGTGTACCCTTCTTAGCACTTCTAGCAATAGTGACAGGTTCTTTTCTTTGGTACAGAAACTGATTTGTAAACAACCCTTATTCCTTTTCAAGGCTCTAAAAGAGCATTGTGAAGCCACATTGTGAAGTTTTCATTCCCAGCTCTAAAATAAGATACTTCTGTGTTCACAAAGACGACAAAAATAGCCCTGCTCACTGAGAAGGGCCCACGTGGTGGAGCTCCCAGAGCCAGTTTGTCAAGAAGGTCTGCTGAAGCCCAGCACAGGACT
>64540 NS=118 contig=separate
CAGTGCACACAATAGTTCCTCATCACAAAGGCTTCAGAGGCTCCAAATGTCAATAGTGTCAAGATTGGAAATCTGTCTTTCACTAGTATATTACTTTGTCACAGTGACCAGGTATCAGACATACATAAATTAAGAAAGGANNNNNNNNNNAAATGTTAATGGCAAATGGTTTAAAAGCTCTTTTCATCCTGTGGGGAAAGATGTGAGAGAGCAGAGCTGTTTATGCCATTTCAAGTCAGGAAGCAGAGAGGAGAATTCAGGCACTCTCTGGTTTTCTCCTTTCTCCATCTGACT
>64541 NS=104 contig=overlapped:68
GCATGAGTTTTAGAATCCCATCCTTCAGGGATATACCCAGGAAAAAAGTCAGTAATCTCCGATTCCTTAACGGGCAGGGAGAGCATATAGATCTCCTCCAAGGATTTTATCCTCATGCCCTTATCCTCAAGCGGCCCAGCTTGGTGACAGGGATTCACTCCTTGTCTTCAGCTTTACCTCCACAAGCCCCAAGGCTTCAGCCCCACCCACGGGACT
>64542 NS=124 contig=separate
TCGTGGAGTATGTGCCTAGGAGACAGGCCTGGATAAGCACGCAGACGATAAATGATACATTCCTTGAGAGGGCAAATATGGAAAAGTACAACTTGAGTGGTGGAGATTAGAAGGATGAAGCAAAATAGGTAAATACAGAACTCGGTGGAATTTAGCCCAGAAGCCAAGAGGAGGAAGATTTCACTGACCGAAAAACTGTATCTTCAAAGTAAAATCCATAAGGGCTGGCAGTGAGCTTGGGAAGCGGTAGGCAGCATTTCTGGGCAGTACCTGTAACTTCCTACCCACAGGACT
>64543 NS=131 contig=overlapped:13
ATGTGTAATCCCAGTGACAAAGCAGGCTGAAGACGGGTGAATCCCTGAAGTCAGCTATCCAGGCAGCCTAACTCAAGGTCCAGTGATAAACCCTGTCTCAACAAGTAAGAGGGGCGAGCTGGGAGTGGTGGCTCACACCTTTAATCCCAGGGTGCATACGGCAAAGGCAAGTGGATCTCTGTGAGTTTAAGGCCCGCCTGGTCTACACAGTGAGTTCCAGAGCAGCCAGGCAAAGGACAACACTTATCTCCATGTGCATTTGCACACGACT
>64544 NS=129 contig=overlapped:36
CAGTGAACTGGCTTCAGAGCTGCTGCAGGCATCAGCCAACACCAGCACACATGGGGAATCTACGTCCAGTGAAGGGTCTGCCCATCCCAAAATCTCAGCACCCACTGCATACCAAGTACGACTAGCTTGTACAAGAGCTGCACATGTCAAGAAGTGACAGATCCAAGAGCTGTCCAGAAACTGTCACAGAACTGGTCCTGTTACACTTATGCCTGCACTCACAGGGCTCCAGAGGTCCCCATTCGACT
>64545 NS=121 contig=separate
TCATGTAAAGTATGAAAACATGTGACATAATCCAGCAATTCTATTCTTACACTTACCATGTAAGAGACATCCTTGTTCATGTTTTTTTAAGTAGAATATGTCCATGTGTAGGACTCTTTGGGAGTTAAAAAAAACCCAACCNNNNNNNNNNTCACAATGAGATTTTATCAGCAGACTGACAGCTGTAAGCAACAAGGATGACTCAGAGGGACAAAAGTCTGCCTCAAAAAATGATACGCAGCCATCTTTACAAATTTATAGACAATGAAAAAGCATTGTTTAGGTTCATGTGACT
>64546 NS=122 contig=overlapped:9
AGGTGTGACTACCCGCTCCCTTGCCCTCTCAGGTCTCAGTGATAATGGCGCCTGCTGATGGCCCTCACCTGGCTGATGGTGCTCATGGCTCGCATGTAGCTCTCATTTCTGGAGCGGAACTTTGGCGATGTGAGCAAGCCTGCAGGGTCGAGACTGTCCAGGCTTCTGTTGATGGAGACTTCACTTACTGCCCTCAGGTAACTGTGACTCCGGATCTGGAGTTTGGGTGAGTGTTCATTGGAGATCCTGGAAGAGAACAATGGAAGCATCTGACT
>64547 NS=118 contig=separate
AAGTGCACAGGAAACTACTCTTGACTCACAGCCTTGTAACATGCTTATACAGTCTTGACTGTTGCACTGGGCACTGTTGCCTTTCTATCTCTAGCCAGATCCCTTCCTAGAAAGGAGCAACCAAGAGGTTAGCAAGAACCTGGGATGAACAGGATCCTACCACAGCTAATGAGGGTATTCCGGAAGTACTGTAGGAGTCTGGGGATTTGAGTGAGGAAATAGGGGATGTAGGCAGTGTTTCTATCAAAGCTGCAACCTCTCTCTCTCTCTCTCATACCACTTACGGTCACAGGACT
>64548 NS=115 contig=separate
GTGTGCATGTGCTTGTGCAGGTCAGCATAATGAGGCAACTTTGGACTCCTTCCTCGGGAGCTCTTCATTTTGGGTTTGGAGATAGCATCTCTCCTTGGCACAGTACATACTGCCCAGGCTAGGCTGGCTGACCAGCGAGGNNNNNNNNNNGGCTGCCTCTGTCTTCCTGGCCCTGGGATGGCAATCAGGCACAACCTCCATGGTCTTTTCAGCTCGGGTACTGGGAGTGAACTTAGGTCCTCCTGCTTAATGGCAACTACTTTCACTGCTCACCCGTCCTTGCCACATTTGACT
>64549 NS=129 contig=separate
GCATGTCAATAGGAAGCAAAATTAAACAGTCCCAAGCATTTCTAAAAGAAGAGTTCACACACGCATACAACGTGGTAACGCTCCCCCTGCAGACCAAGCTTGGGTAGTTACCTACTGTCTGTATGGTGATGTGCATCTGANNNNNNNNNNTCTGAGTACGTTAGAGGAATGAGTGACCCGCCTGGCTTCAGACTGGTTCTTGTCACCCTCCATCTGTCGGCCGCCTTTCCAACAAATTGTGGCGGCAACAGCCCGTAGTTCGCCCTGTTCAACAACTGGCTGGGACATCTGACT
>64550 NS=110 contig=separate
GCGTGTGCACATGCGCACACTGGGTTGGGCTGCAAAATGTATTTCTTACTATTGGTTATAATAAGACAAACCTGAAGTCCAGTACAGACAAGTTTTTTGAGCAACCTGGCTTTGAGAAGAGCTGGGTGATGAAACTGACTGGAAGGCAGGTGTTTTGCCTTTGGTAGATCTGAAGGCAAAGCTGGTGTAAGTAGACTAACAATACAGACTGGAACTGAGAGGATAAAGATGAGTGAGTAGATGGTACAGCGGGCATCCAGCAGGCGTCAATAAGGACTGGTCAGGAACACAGGACT
>64551 NS=16 contig=separate
TTGTGGTTACCTTCAGGCTATTCCTTGGGTAGGGATTTTTATTATCTTCTTCCTGTAATTGGTGACCTATGACCTAATTCCTGGTGACTAGGGAGGGGGGTTACTAGTTCCTGGTGACTTTTGGGGGAGGGGGAAGAGCANNNNNNNNNNCTGCAGCCTGAAGTCTGACTATTATTATATTTTTTCCTTCAAGGTCAAGCATCTGTGGATAAGGTGATTTCACCAGAAAGAAGTGAAAATGAAAATAAGTTATCTTTTTTAAAAGATCTTTTTGGAAAAGATCATCATATGACT
>64552 NS=75 contig=separate
AGGTGACAGACAAGGCTGCCGTGTGCTGGCTAGCCAATACCTCACATCTTCCACATGCCTGCGCCCTGCGAGCTGAGAGCAGTTTCTCTGCCACCAACACCTCCAGACTCATTAATAAGAATGTTATGTAAAGTGCATGCNNNNNNNNNNTGTGGGAAATTATTTAAAGCCAGAAGTAACCCCTCAGTACAACCTTCCCATTCCAACTTGTTATTGTTTTCTCAGAGAATAGGCCCTGCTGCACCTTTGCTCTTCACAGGGATATTTTAATGTGCACAGAACCCACACAGGACT
>64553 NS=131 contig=separate
AAATGTGTCCATTAATTTATTTTTCCAATGAGTTTGTGTATTGTATGTGTGTATGAGCATGGATAAACTTAGGTGTGGATACCATGGTGCATGTACTTAGGGGACAGGACAAATTAAAGTCGGTTTTTCTTTCCACTATGNNNNNNNNNNGTGGAGCCTGGTTTAGTGGCAGGAACCTTTACTCACTGAGCCATCTCACTGGCCCAGGACGTCTTAGTTAAAATGGATACTTCTTTCTTTACAAGAAGAACTCAAAAGATTTTAGGGCCCAACTGTGAAAGAAAACATGTGACT
>64554 NS=126 contig=overlapped:5
GCATGCAATATGCATTTGAACATGAATACACAACACACACACACACAATTTTACCAGGAGAAGATGAGAAAGAGATTTGACCGAAGGTAAATTAAAAGTCCAAATGAAGGCTGTGGAGACTGGAAACATATATGATCTCTTCTAGGTTGTCTGGTGTTTGTGGTGTCCAGCAGTCCATTAAACTCAAGATCAGACCAGATCTAATGGGCTTTCTAGATTCCCCATAAATCCAAACTGGCCTTCTTGAGATTCCATACTCTAAAATAGTTTGTCATCAGACT
>64555 NS=119 contig=overlapped:9
TAGTGGTAATTTTAGGAGGCATGTCCTTGTTGGAGTATGCATGGCCTCCATAGAGAAAGTGTGTTACTAGAGAGTAGGTTTTAAGGTCTCAGAAGCTCAAGCCAGTTCACTTCCTATTGCCTGCCAATCCAGATGTAGAGCTCTCAGCTTCTTCTCCAGCACCATGTCTGCTTACCTGTTGCCATGTTTCCTGCATGACAATAATGGCCTAAACCTTTGAAACTGTAAGACAGCCCCAATTAAATGTTTTCCTGTATAAGAATTGCCATAGGACT
>64556 NS=115 contig=overlapped:64
CAGTGCGTGCCTGTAAACCCAGCACTCAGGAGCCTGGGGTAGCAGCAGCATGAATTCCAAGTCAGTCTGGGCTACATGATGAGACCTGATCTCAAAAAGGGAGGTGTGCTGTCCTTTGCGAAAACGTGGGTGGTACTGGAGGACAGCCCAAGCAAGCTATGCCAGGTCCTGAAGGCTAACCTCCAGCTTCACTGGTGGGATCACAAGAGCACATCTGACT
>64557 NS=113 contig=separate
ACATGAAAGGTAGGATTTTCAGCTTCACGTTAGGGTCCTGCCTTTTGGTCAGGAGCTGCTGCATCTCAGGGTTTGAAAGTCAAGAGTTTGGAAATCTTATTGAGGCCCAGGCCTTTCATGGAAGGAGGCAGCACCCTGCCNNNNNNNNNNCCAAGATGTACTGCTGTCCAGAGAGGTTGTCAAGAACTGACTTTTGCCCTTGCAGGCTTTATCAAGATGTCCCTAGCCAAAGAGGGAAGGCTGCCTTGACTCCAGCTGAGTTCCTATGACTCAGATGTCTGAGGACACCGGACT
>64558 NS=87 contig=separate
CCATGAAACTTCTTGAAAGTTTCACAACTTCTATCTGTACTCAAATACACAGGAGCATGAAATTATTTGAAGCATTTTATTGACACAAGAAATTTGGACAAAGCATGTTTAGTTTAATGAAGTTGAATAATAAACACAATAATCTTCAAGCTCTGCAAAACATTCACAAAGGAACAGGACTTTTACTCCTCTGTAAGAGTCTTTCACAAAGACTGATCTGTTCTGAATATTACAAGAGAAGATGCCAAACTAGTGGTAGAGTGCCTTACTGTGCTGAGGAGCTTCCATGTGACT
>64559 NS=85 contig=overlapped:9
GCATGGCGTCTTTAAAAATATATACTAACAGTAGGGTCCTTTGAACCTGGAACCAGGTTGATGAGCAGTGGTCCCTCTGATTCTGTGCACTCCACCCAGTGCCTGGATTTCACACCTGGCCACACTCAACCTTTTTTTTTTTTTTTTTTTTTTTTAACGTGGACTCAGGTTCTCATGCTTGCTCAGCAAGGGCTGTTACCCACTCATCTGTCTCTCCAATCCCATTTAATTCTCAAATGGCCCAAGAAAGCACACACGTCCATTTGACT
>64560 NS=55 contig=separate
GCATGGAAGTAGCTTATCATTTCACATTTAGTACTTTGTTTGAAAGTAACCCATGACCCATTTAAGATCAAAGTTCATGCAACTGGCAAGTAATGGTGGCTTTATTGTGTGTCTCTGACATGTGAAGTACACAAAAAAGGNNNNNNNNNNGGCTGGTCTAAGCCTAAAAGACTTTCTCAAATTCAAATGAAGACAAAGAATGAGAGAAATAAATTATTAGAGGTAGCCAATTTTATCCTGCACCACCACCAAAAAATAAAAAGGCACACATTCCCAGTTCTTGAACATTTGACT
>64561 NS=127 contig=overlapped:10
ATGTGGATTTGATCGAAACCCAGGGTTGAGCACACTAGCTGACATAAACAAAATCAGCCTCTGAGTCAATATTGGCTTTGGATTCACAAAACAAATGGATGTAATTGTACAACTGTGCCTGAGAAACCTGACACCATCCCTGACATTGTCCACCAAATCTCAGGTCAATCCCTGGGTTGTCAGCCCCATCTATCCCCTGTGACCTCTGCAGACACATACCTGTCAGTGTCTGGAAGCAGTGCAGCTTAAATGTGTCTGTCTCCAGCATCTGACT
>64562 NS=127 contig=separate
ATGTGCGAAACATTCCAAGGAGCCTAGAGAGATGGCTCGGTGGTTAAGCGCACAGGGGCTAGCTGCAGAGGTGTAAGGACCAGAGTTTGAATCCCACAGATATCTCATACCCCAGCTTTGCAGGTAGTGGGAGCAGAGACGGGAGGNNNNATCCTGGTTCCTAACGGCTTCCACTCTAGCTGGGAAAACCAGGTCTCCGGCTCTGAAGAGACCTGACTTCAAAGATAGGCAAAGGGTGATAGAGGAGGCCACCCAGTGCCTTCTTCTGGCCTCTGCAGGTGTGCTCACGGGACT
>64563 NS=87 contig=separate
TCATGCCGGCAGCCTGGGGCTCGGGAAAAGGCATCAGATCCCAGCAATTCCGTTACAAATGGTTTTGAGCTGCCGTGTAGGTGCTGGGAGCCGAACCCAGTTCCTCTGCAAGTGTTAAGAGCAAATGCTCTTAAACACTGNNNNNNNNNNCTTAAGTAGCTTTTTTCTTTCTTCTTTTGTAAAGTTCGGTTTCATTGTATTAAGTGGTTGGGGGTTTTGTCTTCTGCTGTTGAGAAAGTCTGGCCATGACCCGTCTGTTGCATCCTTAGCCTCCCTAATGCTAATCACAGGACT
>64564 NS=110 contig=overlapped:9
AAGTGCTTTCTTTTCTCTAGTGGAGTTATTCACTCTCTGTTGTTTTCTTTCGGTTAAAGCACGTTAGACCGAAATGTAGTAGCACAGTCCAAGCTGTCTGAACATCTTTCAGCAGCGAGAACAAAACGTTATTTTGAGGCAGAGCCTAATGACCCTGGGAGAAGCAGGGAGTTCTGCGATTATGAAGCTGCTCCTTCAGTACCCCCACCCGCTACATGTTACATTTTCCTTTACTGCTCAAATCAAGAATGTTTTAGGTCACGGCACACTTGACT
>64565 NS=125 contig=separate
GTGTGCCTTGTCAGATAGAAACATTCACTACACATCATAATTTGTTTCTCACCAGGCTTGTGGTGAATCTGTATTGATGTACACGGGCAGCACAGATATTTCAAAGAAACGGAAAAATCACAAGGTGTGTGTGGGAGGGGNNNNNNNNNNGGGGTAGGATTTTAAAGCCAAATTATCCTTCTCATAAAGTACAAATTCATCAGTTCATCTCTTGAAAAACTTAGAGAACAGCTGACTCAATCTCTTTCACCATAGGACATAGGCCATTATTTTCAACGAAAGGATCATTAGACT
>64566 NS=121 contig=overlapped:21
CCATGGAAATGGCAAGGTCTTCCTCTGGTCCAAATATGGATGTCACAAATGCCCAACTTTCAGCTAAAATCAGTGTGTGTACAAACTATCAACCTCAGCTTTCTCCTCCCTGAAGGATGACTGCAAACCTGAAAGTGCTCCCTTACAGAAATCAGCTAATCTACCCACACCCTCCTCCTCCTTCTGCTGTGTACAGTAACCAGCCTCCTCACTCAGAAGTATGTAAAAAATGTGCGGAGGTTACAAGCTGCTGGTATCTCCATCAGACT
>64567 NS=116 contig=overlapped:15
TAATGCTTCCCATGGGGCCAGGAACCGTGGAGAGTCATGCAGCCCAGGGTCTAGACCCATTTGGCAGGTTTAGGACTCTCCTTGATGTTCACTGGGGAATCAAGATCACTATGACCAGTATCTTGTTGACAGAAAAGGAAGTCCCTACCTGAGAGTTCCTGTTCCATCTGATACAAATCTCTCATGCTCTGCCATGTATCAAGCAAGCTCCCCTGGGAGATGGATAAGGTCAAGATATGAGTCCTGCCTCAAGAGGCTTGCATTCGACT
>64568 NS=122 contig=overlapped:18
TGGTGGCAGAAACACATGATAACTCACTATGAACTGGAAACAGAGAGAAGGACTAGGCGGCAGAGCTAGCCCTCAATTGCACATCCCCAGAAAACCACTTCTTCAGCTAGGAACCACTTCCATTAGTATCCATCCCTTCCCTAAATGTGCTATCAGCTGAGGACCATACCTTCAAACAAGAGCCAGGCGACACCTTTCACATAATACACCAACACAAGTAGAAAAAGTAAAGCAGATACTGTGTGTCTGTTGACTTGCATCTGACT
>64569 NS=133 contig=overlapped:16
GTGTGGACCGTGGAGGTCAGAAGAGGGCATCAGCTCCCCTGCCGTTACCTGCACCTGTGAGCACTGCGAAAGGTGCAGTGAACAGAGTTCTGGTCCTATGTAAGAGCAGCAGGCGCTTTTAACTGTCCAGCCAACTCTCCAGCCCCCAGACAATTTTTTTTTTAAACTGTAATTTAAGAGATGTCTGATCAAGAATTTTAAGGCGAAGTATTAGCTTTTCCTCAACTCTTTCTTATGAGTTGAGTATGAGATATGTATCACATAGGACT
>64570 NS=23 contig=separate
CTGTGCCCTGCCCTTCAAGGAACTTGTATAAGCTCTTGATCCACACCCTTCAAGGCACCTGTGCTTGAGTCCTCCCTTCCTTTGCTGCATCCAAATTGTGAGCCCCCATTCTTGAGCCACTGAATATCTCTTATCTTTCTNNNNNNNNNNCCACTCATCAGTACAGACTCCAGGAACAAATAGCCAAGGCAATGGACTACCAGTTGGCTAGAGGTCAGTGTAAGAACACAATCAATAGAAATCAGGACAGCATGGCTTCACCAGAAGCCCCAAAAATCATTGGACATTTGACT
>64571 NS=113 contig=separate
CTATGACTGTTGTCATGAATACCGGTGACATCTACAGTGTGCTGTATGTGTAGTTGATTCTGAAGAATCCCCCGTGTCTGATCAAGTCACTGATTTTATTCCTGGCTAGATTCCTTTGTCTGCTCTTTGCCCTTCTCAGANNNNNNNNNNTGGAGCAAGCCGAAACACCTGCATCACACCCAGAAGAATCTGACTGCCTGGGCCCTTCTTGACTTGTGGCAGGATGATACCTACCTGCCTCCCCAAATTTTCAACCTGGAGGTCCCCACTTTCCTGCTTTTAAGTCATCAGACT
>64572 NS=98 contig=separate
AAGTGACCAAAAATAACAGAAAAAAATTCTATCCTCAGGGGTCACCAAATCATGCATGTTGAATTCCACACTCTATACACTCAGTCATTAAGTACTGCTCTCTTGAGGTTAGAATCACAGTGAAATAGATGACCTAGTGGNNNNNNNNNNTGAGAAACCAACACTACGCTGTCAGAGTCAGCCTGTGACCAACTCACTAATGTTCTTTGCATGTTAGGAGGAAACATCAGAACTTTCAACCAAAGATGATCATGACTTGCCAGTCTTTAGAGACCTTGACTTGAACATCTGACT
>64573 NS=120 contig=separate
ATGTGTCCTCTCTGTCTTTTGTTGAGGATGCTACCATGGGAGACGGTAAGTCAATATCTCATGAAACTCAATTAATTAAAACATCACTGATCCAGAATTTTGAGACAGACACCCGGACATCACCAGGTGGTTGTGTTAAANNNNNNNNNNAATGTGTTGGCCAGTATGGGCCTGTGAGCACAGATCACCAGGGCTTTAAAGGTATGAATGTCAGATACGCACCTCAGTAGACTGTCAGGGCCAGCGGTGAATGTTCACCGTTCTAGGACTGTGGTGTGGGAATGGCATCCGACT
>64574 NS=104 contig=separate
TGGTGGGGAGGACTTGGAGGCAGGAGCACAAGGCAGCTGGTCACATTGCACCTGAGGGCAGGAAGCAGAGAGGCAAGTGCTGGTCATCAGCTCAATCGATTCAGTGCAAGACCCCTGCCCAGGGGTGGCGAGGCCACATCNNNNNNNNNNGACCCTCCCTCCTTAGTCAAACCTTCTCGTCTGAGCTTATCCACAAGGCTGCGCAGTAATAGTTATCCCTAGAAACACCAGGGGACACAACCAGAGCTGTGTTTCCAGAGAGCGTCTAAGTCCAGTGAAGTTGACCATAAGACT
>64575 NS=126 contig=overlapped:28
CAGTGTTTCATTAGTCCTCAGGTTAGACGCGGTTGTAGGCCTCACTCACTCACTGGGCTAGTGTCAAGGGGTGGGCAGGGACGCAGTTCTGCTCGAGAGCCTCTATCCCATGTCCTAGTTGACCTTGCACTTTATTTTTTTAACTCGTGCTCCTTTGTCCTCAAGGCCTACTTAAACAGTCCAACCATGGATGCTTCCATCCTTCCTGTCTTCTTTCTTCTCACCTCTTTAATCCAAGCAGGGGCCACATCTGACT
>64576 NS=70 contig=separate
AAATGCTGCTTACAAGTTATCCAGGGAAGGACGGAAGTTGTACCTCTCTCCAGCAGTCTGGAAGTTCTTTATAATCTTATGCTTGGGATATTTGAGTTGTGGGTGTGGGGTTCAAAATCAGCAAGGTTTTCTTGATGAGGNNNNNNNNNNTCTCCTCTAAGTCCGGGGGTTATTCCAGCCTTGAATCACTGTTGATTATTTTTGATGTGGAAATCACGATAGTTATTTTGGGCTGTAGCTAATGGGATGGGGAGGCAGGGTTGAGCCAGAGGGGTGATCACAGTCATCCGACT
>64577 NS=42 contig=separate
ATATGCATTATAAAGACTCAACTCACACTTACAGAAGCGGACAGTTCACAGCATCAGTTCAGCACACAGGAGAGCTAGGGGATCTGGGAGCATGAGGTCTGAAAGTTTAACCATCTTGAGACCCAAGAAGAATTAATATTNNNNNNNNNNCCCATGTGGAGCCCAACAGAATGACTTCTTATTCATGGAAGGATGAGTCTTAGTCTCTTCAGGCCTTCGGCTGTTTGGATGGCCACTCACATTCTCAAGGTCAATCTAGTTTGCTCACTGTTGGCTATTCATGCCCACTCGACT
>64578 NS=91 contig=separate
CCATGGCCTCTGCTCACTGCCAACCTCTCTCCTAGGCTGACACGTACAATTCCTCAGGAACTCAAGTTAATTACTGACTTCAGGACTCAAAGGTTCTAAGTGTTGTCTATTTATTGTTCTATTTTTAAGGGCTACAAAGGNNNNNNNNNNGACTGGTGCCTTAGAGAATGGCAGCTAGTGCCTGAGCTATAGCTAGAGAGTAGTGGTTTTGACCCCAGAGCCAAGCTGCAAGGCTCCTCAGATAAGACAGCCTTCCCCTGCTCCAGACACAGGGGGACCACAGACCACAGGACT
>64579 NS=136 contig=separate
TGGTGAATTCATCCTGCTGGAGCTGCAAGGGTGGATGCATCCAGAGTGAAGAGACTGAAAAGAGGCTTGAGAGTGCCTGGGCCAGCACGTCATTGTGTGACTGCCCAAGCCACGCGTCTGTCCCCAGCACCGTGCTTGTCCTTCTTATGGTAACCTTAAAGGGCTACTTCCACAGGGAACTCTCCCCGACACCAATGCAGAGCCTTAGTCATGCTCTCAACTGTCAGGCCATGCCGATCTTTCCAGGCCCAAGCAGGCACACCTCTGTAAGTGGCTGGGCCTGGCGTCACTGGACT
>64580 NS=127 contig=separate
GTGTGCCCAGAGGCCATTCTTCCAGGTCATTTTAGAGTCTGTCAAGTTGGCAACTGACATTAATCGCCATAGCAATAGTTTTCTGCTGTTGTTGTTTGGTTTTTTGTTTGTGTTTTTTCTTCCTTTTGTTTGTTTTTTTGTAACAGAGTCTTGGAGCCCTTTTCTCTCTTCTCTCTCTCTTCCTCACTTTCAAACTCTTCAGCTGCCTGCTCTGAAGGGAGGAGGCAGCTCAGCTCCCTGCCTGCTTAGACTCTGCCCCTGCTGCCTCTGAGGCCTCATCCATCTCCACAGGACT
>64581 NS=125 contig=overlapped:16
AGATGCTGAGCCTTAACTGCCTATGGCTTTGACTCCTGGCCTTACTTTTCTGTGGGCTCCATTTTGGATTGTGGAACTGTAAGGTTGCAAAGTGGGTATGGCTTATAAATATCCAAATTACAGCATTAAGTCTGCGTGAATGATTTTTTTCCCTTCATAATAATAATGTCAGGACTGTTGTTACACTTGGCCCTGTAGGGACTGGAAGTGTTTCTCTGATGGGAAGGGAAGTTCCAGCTCTAGGCTTCTTCAAGAGCCCCATTCGACT
>64582 NS=115 contig=separate
TCGTGCCTATTTATACAGCCCGAGGGAAGGAACCTAAGGGCTTGTCATGCTAGACAAGGACCCTGCCAACAGAACTCCATCCCCAGTGCCTATTTTTGTTTGCTTGTCTGTCTTGTTTCTGAGACAGGATCTCACGTATCNNNNNNNNNNACTGATCCTTCAGCCTCCATGCCTGAGTGCTACTATGCCCAGCCTCTTTGTTTGCTTTGTTTTTCTAGACAGGGTTTCTCTGTGTAGCTTGTGGCTGTCCTGTCTTCAATTTGTAGACCAGGCTGGTCTTGAATTCACAGGACT
>64583 NS=105 contig=separate
GTGTGCGCTGTTAGAAGAAATTGGGGGACATCAATTTGCCTTAGGAGCTCCCAGACTAATCTCCAGTGCGCATCCCTGTTGTTAAGCCACACTGAGCCCTCAGCAATACCTGTGCAGTGCAAATGCCCTCCTCAGCCTGCNNNNNNNNNNCACAGGCTCTGCTTTATATTCTTTTTTCATTCAAACACACAAACCAGCATCTTATCACTTTGGACTTTCAGGTAAAACAGTCTTTGTCCTGAGTCTTTTGAGACAAATTACACCAAAACATCCAGTACCTTGCATCATTTGACT
>64584 NS=126 contig=separate
GTGTGGACAGTGACTCCAGACACCAGGCATTCTGACAGCAAGCTCAGGAAGGAGGACACTGCCCTGTCCTCATATGTTTCAGGAATAAATAATAGGAACGTTGATAGCAAAAGTGTGTCCCAAAGCAAGGGATGGGAACCCAGNNNNNNNAGGATCTCAGCACAGAGGGGAGAAAACATTGTTTCCTATCCGCAGCCCCGAATGCAAAGGCCAGGTGCAGAGAGCCCAGAGGCTCAGGAACCACAGACCCACAGCACAGGCGGCGTGAGTGCTGCTGCAAGGGCACACAGGACT
>64585 NS=128 contig=separate
AGGTGAGGAGAAGGCTGATGTGGCAAAACAAGATGTTTCAGAGACAGGAAAGCCTGTCCAAGGATCTCTGTCCCTTTTCTACTCTTGGTGAATAGTGTCTGCCCACTGAACATTCGGGTAGCTTGCTGTGTCTTCCCTGTATCCTGTTTTATTGCTAGCAACCATTTTCTTTCCTCCTTTGCCTAACCTTGGCCCAGTAACCTAAGGCCTTGGAGTTTGGGCTGGATTTTACTCTTTGAGAGATTTGGAGTTGCTTGTGTTTGCATCTCAGTTCAGCAGAAATCCCATAGGACT
>64586 NS=120 contig=overlapped:13
TAATGAACGACCAAAGGAAGCTTTTACTTTTCATTATTTAAAAAATTTTAGAGCTAGAGATCAAACCCACCACCTCCCTCTCCTCCAGCTCCTCCCACTTTTCCTCCCAGTCCCCTGTAGCCCTTTCTAAACCCACGTCTGCCCTGTGCCGCAGTATATGCGTGGCTGTGGAGGAGGCACTGGCTGGTGCCGCATCCTCCCATCCCGACTATCCGGAAGTGAAGTGAGCCGGTCATCTCCCTGTGACGGTGACGTGAGCACCACACAGGACT
>64587 NS=86 contig=separate
CGATGGCACGGCAAAAAGGGGACCGGCTTCAGGCTGGCATCTGACAAGAGACAGGTCGAAGGTGGTGGCGGGCAGGGTCACTCCTGGGCAAAAGCTGCAGCTATAAGCCAAGGGCTGTGAGGGTCCGGGACTCCCTTCCANNNNNNNNNCCCCCGGGGGGGGGCTGGGCCCGCGGCGGGCGACACGGGGCCGGGGAGGGGCGGGGGTCCGGGACTCACGCATCAGACT
>64588 NS=111 contig=overlapped:12
GCGTGCCAGAAGAGGGCACCAGGTCCCAGTTCTGAGTCACCATGTGGTTGCTGGGAATTGAACTCAGGACCTCTGGAAGGGCAGACAGGTGTTCGTAACTGCTGAACCATCTCTCCAGCCAGATGTGATTTAGAGGAGAGGCAGGCAGCTGCACAGATGAGACGGTCTACTCGTCCCTAGCCCCCGGGACCTGAGCTGCTGTATCTGAGCTGCTGTCCAGATACTGACAGGGATTACAGGCATATGTGGTATGCCCAGCTTTGCACACGACT
>64589 NS=119 contig=overlapped:30
GTGTGGAGGTGTGGTGTGTGTGTCGTGGAGGTGTGTGGATGTGTGAGTGAGCATGTGTAGGCGCAGGCATGTACGGGCCATGGTGTGTGTGCAGAGGTTGGAGACAACCTAAGGCACTGGTCCTCATCATCCACGACTGGAAGCCGAGTCTTGCTTATGCACCATACTCCAGGCCAGCTGGCCCAGGAGCTCCCAGGGACTTTCCTACCCTGCCTCCATCTCCCCACAGGAGAGCTGGAATCATGCACCAGACT
>64590 NS=48 contig=separate
ACATGTACTTGCAGAGGGATTTGATCATCATACTATAAAAGAGTATTGAAATAAATACCACATCTCATAAACACCCTCAATTACTATTAAACAATTAAACAGCCAGGAGAGGTGGCACATGCCTATAATCCTAGCAACTANNNNNNNNNNCTGAGGTCAGTCTGGGATTTCACAGTGGGACCTTGTCTCAGAGGGAGAGGGGGAGGGAGAAAGAGCCAGAGAGCCCAGTGCTGATGTTGTAGTACATCTTTAATCCCAGTACTCCTGAGGCAGAAGAAGGTGGATCATCTGACT
>64591 NS=90 contig=separate
TCATGTTCATTGATGGTACCCCCAGAATCAGACCAAACCCTCAGACACATCCTTTAGCTGGAAATGTCACAGAGCAGCTGCCCGCCCCACTCATGCGTTTCTGGGGAATAAATAGCTAACGAAGCTATTGTGGGGGATGANNNNNNNNNNTGCCAGAGGCTGGTCAGGTGACAAAAATGTTGAACTGGCAGCCATGAGGTGAAATTAGTCCCTCAAGATTTTAAATAATGGGGAAATTGGGAAATAGGTTGTTCAAGTTGAAGAGGAAAAGGAAGGACCAAAAAGCACTGGACT
>64592 NS=75 contig=overlapped:9
AGGTGAAACACTCTTTTGGGGCTTATAGTCCTAGAGTGATGTGTCAATTACTCCTAATCATGACAAAAAAAAATGTGGCAGTAGGCAATCATGGCTACTGCAACTGCAGCTGAGAGCTCACCTCTCAAACTACAAACTAGAAGCAGAGAGAATGAATTTGAATGGCACAAGCATTTAAGCTCTAAAAACCCATCACCAGTAACATACATCTTAGAGCAAGGCCACACCTTCTAAGCCACAATGACAGCCACCAACTGGGGACCAAGCATTAGACT
>64593 NS=78 contig=separate
TTGTGCGCAGCATGAAAACATTTCTGAGCTTCTCAGATTGATGAAGAGAAATGCCTCATTAAATAACACTGAACTCCATGCCGTATTACAAAAACAGCATGGGCAATGTTATAAAAAGTTATTCTGTAGTCAGAACAAAGNNNNNNNNNNTTCTCATGTTGAATTAGATTATAAAATTTCTTTACTGTGTATATAGCATTTTATTACATAAGCACTGATAAGTCAAGAATGAATACGGAATACAAATGAGGAATGTAATTCCCCTCTTACTTTTAAAGGAAATATCACATGACT
>64594 NS=95 contig=overlapped:9
TCATGAACCCAAGGGAGCTGTGTTTCTTGCCTCAGATCTGTACAAAACCAAGCCAGTCAAAGTTGCAGCATGGACAGGAAAGGTCCTCTTCTGGCCCCAACTCTTACCAAGGAAGTACTAGCACTTGATAACAGCCAGGGACAGATATTGATATCAATTTAGTATGTGTTCAATTGCACAGCATTAAGCATAGTGGCAGTTACTATGACTTTCCCAGTAATTGTGTAAATGTGGTAGATAAGTACAAAGTTACACAGAAGCTACAGCACTTGACT
>64595 NS=85 contig=separate
GAGTGGTCCCTATTGTCTTCCATTAGCCAAGATGTGCTGCCGAGGGGCACGCCTCTGTTGCATGTGATGCCTATAGATTCCTAGTGTCCGAGAGGCGCACTAAATCACTATAGAACCTCCCACATGGGGTTTCTCTGGCACCGGATGTAACACCTCGGGGAGGTAGGAAGGACGGAGAAGTGCCAAGATGCTCAGTCAGCACAGGCTCAGACGGCCTCTAACCTTGGCCAGTCCTCCAGTCCCCTCACACAGTGATAGCTCAGGACAGCTCCTCTGGGCCAGGTGCATGCGACT
>64596 NS=123 contig=separate
ATATGCCTGGCAGGATCTTTGTTGGGTCATGTGACATTACACAGTAAAGCCAGAATTAATACTACGAAAAAAGAATATGGACCAAGGAAGGGGTAAGAGGTTTGAATTCTTGAGTTAGCTCTGTCACCTTAGGGTTGCTTNNNNNNNNNNGGTCTCTGTCTTTGGAAGTGTGGTGCCCCCTAGAAAATGATGAATTGGAAGAAAGGATGAGTTTCTATTTGATTGGAGGCTAAGCAAGGAGAAAATGTGCTCCACCAAATAAACATCAGGACCAGGAAGCCTGACCATGGGACT
>64597 NS=113 contig=separate
ATGTGCTACAAATGTGCACATGAAAGCAAAACATTCACGCACATAAAATCAATCTAAGAAGAAAGAGACAAGTAGTTTCTAGGGTCTGCAGAGATGTTAAGAGCACTTGATGCTTTTTCCAGAGGACCCAAGTTCAGTTCNNNNNNNNNNTTCACAGCGCCAAGTTGGGTGGTTCACAACTTCCTGTTCAAGAGATCTGACTTCCTCTTTTAGCCTCTGAAGGTACCTATACTCATGTGTGCACACACACATACATACACACACATATACATATACACACACACACACTAGACT
>64598 NS=126 contig=overlapped:12
GGATGGGTGGCATGGTGGGGATGGCACAATTTCCCAGTCTAGTCCCAACTGCTTCCCAAAAAGCCTCTGGAAGTCAGTCTTCTCGGTGCTGGTGAGAGTTCCCAAACAACAAACAACAAAAAGCCTCTGACTTCACGAGTCTACTTAGCATGTCTTTGTAATTAGCCTGGGCTGGAGGAGCTGGTCCGGAGCAGGCGTTAGAGAGCTAATCACCATCTCATGATTACAAAGCAGCAGCCTGCAGGTCATTGTGCTCAGGAACACACCAGACT
>64599 NS=77 contig=separate
TGGTGTATGCCTTTAATCCCAGCACTCAGGGAGGCAGAGGCAGGTAGATCACTATGAGTTCAAGGTTAGCCTGGTTTACAAAGCAAGTCCAGGACAGCCCAGGCTACACAGAGAAACCCTGTCTCAAAAAACCAAAACCANNNNNNNNNNAAACATGCCACATCTCAAGAACTTAGGAGCCAATGGCTCTTATGCTGTGCACAACAGGCCCAGGCTACTCTCCAGAACTTACTCTCTGCAGAAAGTTCTTTTGGACAGGCCTGCTGAAGCAAGCTTCCGGGATTGCACATGACT
>64600 NS=110 contig=overlapped:28
AAATGTCCAGGTCACATGGTAAGGAGTAAAGAGCCAAGGGGGAAGTGCCAGTCCTGGAAAGTTTAGGATAGAAGGTGGGCAGAGGAGCATGCCGACCATGGTCTGTAGCAGATAGGGATAGAGGGATGCTGGGGGAACATGGAGCGGGTTGAGTTTGTCCCAGGTCTGAAGCACACCATTCCAGATTTTTGCTGATAATAAATGGATAAGGGGTGAAGAAATCTTGTCTTTGGCTACTGCCGGCTGACATTCGACT
>64601 NS=110 contig=separate
TTGTGCTATGTGAGTCCAGCTTCTTACCTGCTTCTCTCTCCATGTGTGATGAGGAACCCTGAGCATCCCTTGTTAGTGCTTTCACTTGAGACTGTCAGACAATCTGGTCGCTTGTCCCTGAGCAGTTATATGACATGCTANNNNNNNNNNATGCTAAACTCTTACTGCTATCCATCAGGACTGATCTGGGATCTATAAGAAGAAACGTATCTCTCATGCCTGCGCTAAGGCTCAACAGCTACTGTTCTAATAAGAAATCGTGTTCCCATCCACCATAGGATGACCCACAGGACT
>64602 NS=119 contig=separate
ATATGTGGATATTAGCTGTTAAGTCAGTGACAACTAAGCTACAGTACATAGAAGCACAGAGTATAGGTTTAGTATGAGACTAGAGGGGGCAGATAGATCTCCCTAAAAAATGGAAATAGGATAGTTATGGATTGAGTTGGGGGAAGGGNNACCAGAACAAAAGGATCACGTGAAGAAGAGGAGGGAAAGGGAAGACGATGGATGGAATACAGGGAGAGACAGCTAAGATTAAGAGCCTTGTTAGGGGTAGTATGAAAACCTAACACAGTAGAAGCTTCATATATACATATGACT
>64603 NS=117 contig=separate
GGGTGTGTCACTGATAAAGGAAATCTCTTTAGTCTCGTGGTCCTCAAGACTAGGTGGGTACAAGAGCATGCTGCAGCAACTGCTTGGGGCTTACAGGGGCCTCACCCTGCACCCTAAGCTGGAGTAAAGAGGAAGGGCACNNNNNNNNNNACGCGAGTACATCGAGAGCAGCCTGCTGCACAGCAGACCACCGAGAGAGACTGGGATAGGGCCTCTAATGTCAGGATCGCAACTGAAACAGCGCTCAGGCATAAGGGTTCCAAGAGAGGTAACACACACACAAACCACAGGACT
>64604 NS=100 contig=overlapped:14
AAATGCACTCCAGCCTAGTAGCAGGGTACTGGCCTTGCACTGAAGGCTTAGCTTGTTTGATACCCTTGGAGTCTCTGTTTGGATTAAGCTGCCCTTGAAGATGTCTATAATGACAATAGTTTTCCTAAGCAAATCCACAGAGCCAACTAACAAGCCTTTCTTTTCCCTTTCAGCATCTGGCCCAGGGAATTTCTTTTTTCAGTTTGGCTAATGAAGGGCAACCACTCAAAACCCAGAAAATGCAGACTTGCTCAGTTTCACCATGAGACT
>64605 NS=103 contig=separate
AAATGGGCATTTTAGGCAAATGAAAGACAGCTCAGGGGGCCCAGGGCACCAATGACACAGTTTATAACCCATCAAACAATGTCAAGCCTTAACCTACAGACACATCAGTTCAAACATGTCACTAAATGAAAACTCACAAANNNNNNNNNNACATATGTTCCAACAGATCCTTCCCAGCATCCAAACTGGACTTGTCATCTTCATCTGCTGGCCTTATTTGTTCTTTCTCAGTGTCTGCTACCCTATCCCAGCTGAAAGTATCTTTGAACATATTTGAATTTATCCCATCTGACT
>64606 NS=126 contig=separate
GTGTGTGTGGGTGGGGGAGGTCTTATCAAGCTGATGTATTATTCTCAGCTATGCTGAGTTGTAGGGGTGAGATTTAAGAAGTGGCAAGTGATCCCACTGACAAACAAAATCCCTCCCATGACCACTTCTTTCAAACCCTTGNNNNNNNNNNGACACTGTTTCTTTGATCTCCCTGACTTCAGAATATGTTAGGATAGTGTCCAGATTTCATATGCAGGTGTTTCTCCTTTCTGGCTTGAGTCTGTAGATCCGTGAGATTCTGAACTTGATAAATGAGACCTATTTACATATGACT
>64607 NS=126 contig=overlapped:19
ATGTGCTTTAAAACTGGTTCTAAGAGGGTATGGGCTCTAACTTTAAAACTAACGTTCGTCTAGTGATGCACAAAGCACGAGGGCTGCATTATCCTGAACCTGGTTTGTGCTGCAGGCAGGACTGGGGATATGACGCCTGTTTAGTGTTGAAGTGTCTATATGCCGGTGGATAGGTTCTTCCCCTGCTTCAGGGGCTAAGCTGAAACTCCTCCAGGCCCTTTCTGCAGAGCCCCCATGCTCATCCTGTTTGCAGCCTCATCCGACT
>64608 NS=128 contig=separate
TAATGCTGACCCTGTAGAGAGAAGATCGGAGGTTGTCTATCGGCAGAGCATGTCACTGCTGCTGCCCCACAAATTATGTATGAACACACTCCAAATGAAAGCAGAACAACTGGGACTGGCAAGATGGCTCAATGGTTAAGNNNNNNNNNNAGGACTAGCTAGCTGCTTTTTCAGAACAACCAGGTTCAATTCCCAACAGGAGCCTGAAAAGATCTCAACTTACCTAACTCCATTTCCAGGTCACAGTGCATGGTGCATGTTCTTACGGCCACTGCATGCACCAGACACACGACT
>64609 NS=103 contig=separate
CAATGAACGACAGGATGGGAGGTGAGCTCCCCGGTTCCTTGTAAGCAGGCCCTGTGTGGAGTGGCCCTGTGTGGAGTGTTAGGGGAAGAAGGACAAGGCAGCCTAGCTGCCGTCTGTATCCGTCCTCCATGGTTCCTTAGGGATCTCCCCTCTGCTTACCACAGAAGGGGGTCCTGCCCAGAGCCCTGAGGGGCCGAGGGGCCACATGCAACCAAGGATAGTTGTGTCCTTGCCTAAAGCATTGTGTGACTGAGAGAGAGAGAGAAATCGGTGGGTTTCTAGTGACACCCACATGAC
>64610 NS=100 contig=separate
CAATGTGCTTTAAAGGAGTAGTCATTGTACACAATCCCCACCCACTAGCCGATCCATCAATCACATGCCTGTCAAGCATGTAGCAAATGCAATCTGTGAGTGCCTTCTTCAAGCTCTTTTTCAGTAGAAGTGTCAAAGTCNNNNNNNNNNTACAAAACCAATTTTCCCCATGGGCTCCTCTATGTTTTGACCATGACAACATAAGAACCTCGAATTCCACTCATTTTCCTTGGTAATAAAAGCTGGGTCTAGACTAACCACTTCAATTTTCTTGCCCTGTGATTTCACTGGACT
>64611 NS=81 contig=separate
AGATGGTTTTCAGCTTCTGGCTACTCTGAATAAAACTGCTACGAACATGCTTAAGCAAATGTCCTCATTGTGTACTTGAGCATATTTTGGATATATGCCTAGGAGTGGTATAGCTGGATCTTGAGGTAGCACTATTCCTANNNNNNNNNNTAATTGTCTGAGAAAGTGCCAGATTGGTTTCCAAAATGGCTGTGCAAGTTTACATTTCTACCAGCAATGGAGGAGGGTTCCCCTTTCTTCACATCCTCTCTAGAATGTGTTGTCACTTGAGTTTTTGATCTTAGCCATTCGACT
>64612 NS=64 contig=overlapped:100
AGGTGACTCTTCCTCTGTTCAGACTTCGATGGTGAACTTCCTAAGGCTGGTCTGACTACTGTCAGGGACTAAGTTAGACCTGTCCTCCCCTCGGGTTGTGTGGAAACCACAGCCCTGTGTGACTGTAAAGAGATGGGGCTCTAAGGAGTTAAATGCGGTCATGAGGCTGGGGCGCCACGCGACT
>64613 NS=127 contig=separate
GGATGTAAGCAGAAGAATTAGAGTTTCAACTAAGCAGGGTTTGAGAATGGCTCAGACACCAGTGAATTGAACAGGAGACTGAGTCATTGATATCGTGCATAAATATACTACATCATAAATAGCTTCCTTGGCAGTAATCCNNNNNNNACCTTCCTTTCTCCTGAACATTGTATTGCATATTTAATTCCTTCTATCTACTCTCTTTGATATTATCAAAACAGACCTCAAAGGATAATGCCTGTCCTCGAAATTTATAAATCCTACCTATGTTAGTTGACAGTGTTTCATTGGACT
>64614 NS=129 contig=overlapped:16
AGGTGACTTAAGACATCTCTCAAGCTTCTGGCAAGCCGAGGGAGAAATCTGATGCTGAAGGATGTCTGGGCAAGCCCTTTGCTCAGATTCCTCTTGGCTCCTGTTTTCTTCCAGTTTAAGATCTGCACTATCCTCCAAGAACCTCTTTTGGCTGCCCCCATATCTGAACCTCCAGGGTCTCCTCTCAGCCCATTTTTAATAGACCCAGTGAGGAAAGGGGAGGAGCTGGCAATTGCTTGGGAGTTAAAGATGAGATAAACATGGGACT
>64615 NS=123 contig=separate
AGGTGTCAGAAAGCAAACATAAGCCAACCTTCTCACAAGGGGAAAGATCTTCAGCATTCATTGCTTCTCACTACTCAAAAGCTTGTATTCTGACAAGGGCAAGGCTTGCTTGTAGCTACACTTGATTGAAAGAAGCTGATNNNNNNNNNNGAAGGACCATATGGGGGGGATCCACAGTCGCTGTTCCCAGGGAACCATCTATAACTAGTGGGCAGAAATGTCTTCAGAGACTGAACCATTAACAGTATTCGGTCTGAAGGAAATGGAGCCAAAGAAGACAGGACCCATCGGACT
>64616 NS=97 contig=separate
GCATGAGTCCAGATGACTGTGAAGACCATGATATTCACGGGAGCTTGTTGTACAGAAGATTCTGAGCCACAGGTCTAGGTTGTTGGCAATCAAACACTCTACAAGAGTGTTAATTGTTCTCAACCACCAAACTATCAATCNNNNNNNNNNTTGTCAATATATTTCCCCCACTTTGTTCCATTTAGTATGATGTCATGGCACTGCCAATGTTTACATGGGTACATGGTCACCTTTTAAATAGCCTCCTGTGTGATGGGTGTCTAGGTGACTAAGTTCTGTCAATGACATAGGACT
>64617 NS=33 contig=separate
AAGTGGGGCGTGCGAAGGATATACAATGGGATGAGTGTCTTTCTTTTTGCTGGCTTCCTGTCTTCAGAACCTGAGCGGATGTGATTCAGGATGTGTCCCAGTGCTCTCGCTGGTCGCATACTCACCTTTCTCATCCTACTNNNNNNNNNNCACTTCCCGGTACATAGCACACCTAGTCATAGGGCCGAGTCAGTTTTGTTTTGAAAACCATTTTTATTGCAAGAACTTCCTCCCGGCAGTACAGATTCCATCTCATGCATGAAGAAAGGGACCATACCCCCACAGCATTTGACT
>64618 NS=99 contig=overlapped:15
AAGTGCCTGCCTACAGTGACTGGTGTTAACTTTAGGACAAAGGGGCAAATCTGGATCCCTAGGAAGGCACAGGTGAGTGGTGGTGCAGGTTCGTCACTAGGCTATATTTGCAGCAGAGAAGAGGCTGCATCCTGACATCCTGTTGCCATAGACCAGGAAGAAACTATGTGGGCATGCATACGCAGGACTGCAGCTTACAATGTGGAGCTGCTGCACAGCGCAAAGCCTGCCGTCCACACTAGGATTCTGGGGTTCTGCCTCACTGGACT
>64619 NS=117 contig=separate
CCATGGCTATTTGTTTGTTTGTTTTTATTTCCAGAAAGCAGGTGTCTCGTGAGCAAAAGCACTCTGTGGGCATTGCAGACCGGAGTGACTGGAAGTAGGTGGGGGAAGGGCACTCACACCAGCTTGCTTCTCCTTCAGGTNNNNNNNNNNGGTTCTAGCATGGGCTGCCAGCGGTCCTTGAGTGAGCATCCCCTCTTTATCTGGAACATCCTCTGTAGTCTGAGCTCCAGTTAGGCGCTGGGCTCGTGTAGCACATGCCCCAGGCCTCCCCAGGCTCTGTAATGACATGAGACT
>64620 NS=117 contig=overlapped:7
TCATGGCCTCCTTTTTCACTAGTTTTAATTGCATGCCTATAAGTGTGTGTATATACGTACATATTTCTATATGTAACTGGTCAGTCCATGGACTCTTACTCGTGTGTATGTTTTCAGGGCTGACCACTTGACATATCTGCCTGGTGTGTTTCTTCCTGAGGAAGGCCACCTCTCCTGCCTCCAGATTTTCTTGGTTGCCTATCATTCTTTGTTTAGGGTTGAGGCCTGGGGGGCTTTTCTCTGAGCAGTCAGGCATGTTAATTGGTCGCATATGACT
>64621 NS=31 contig=separate
GAGTGAAGCTAACGTGGCCAGGCCTTCATAGCTTTACCTCAGCCCTTCACAGACTGAGCTGCCTCAGTCGGGAGACATTAGGCTAGACATTCTGCTCTACCTGGGCAGAAGCCACCTACCAGCACCTCAGGAGCAAGCCGNNNNNNNNNNTCCATCTTGTGCACACGCTGTGAACAGCTGTGAAGAGCTGCATGCTGATACAACATGCAAACCTCCTTGTTGGAAGTCTGTGTGTGAGCAGTCACTAGTACTTACAGCCATGATTTCCCTACAGAGAACATGTATCATTCGACT
>64622 NS=127 contig=separate
CAATGAGTTGTGCAAGACACACAATATTGTGAAAATCTGCAGTCTTGATTGCTTCTCATGCCGTATCTTTGTTTCCAATCGCCAGTGTTAATTATTATTATCTTTATCATGATTGCACAAAATTGCCGAGATGGAGCAAGNNNNNNNNNNAAATCCCGATGATGAAATTAAAATCTCATTCTGAGAAAGGAAGGTGTATGACAAAGCCCTTTCTGGAGCAAGTGACACAACTCCAAGGCGGTCAGTCACACCAACTTGTTACCCGTGTACATAGGGCATTGCCAACATCCGACT
>64623 NS=130 contig=separate
CGATGATTTCCTCGATGTCGGTCACGGACGCGTTAATCCTGTGCAGAAGCTGTCTCGTTGAAACCTGGGTACCGCCTGACTTCTCTACAAAGAGTAAGACGTCTAGGTGCGAGTGAGGCTCGGAGGCCTGCAAGCTGACGANNNNNNNNNNCCTGACGCCCAGGATGTTCCGTAGAGCTCGCTGGAAGTTGCGCCAGTAGTCACCAACGAACTCTTCTGGGGTGAGGTTAGCGAAGCGAATGGCGATAGTGTGGTTCAGCATCTCCTGCGTCACTTGCTGGATATGCACGGGACT
>64624 NS=89 contig=separate
TTATGCAGAAAACAACATCCATACACAAAAATAAAGTTATTTAACAGAAAAAGAAAAGAAGTGCTACTTCTTGACTGTAATAGTTTGTGAGCCACCAAATGTCCCAGAGGAGACTTCCACGTGCTCCACTGTCTTTTCTANNNNNNNNNNTCACAGAAATCCCATTGTCTTCCACCTCCTGAGTACGCTTCTGTTTCTCTTTCACCCTACTACACCTCTAACAGGTAGCACAGGGCCTGGCACACAGTTAGATCTCAACATATTTCCTTCTCTGTCCCTGACAGACACCAGACT
>64625 NS=94 contig=separate
CGGTGTCTCAATGCCCCTGGGGTCGCAGTCACAGGCTGGAAGGGAAACAGAGATATAACTGACTGACTTCATTACGAGCTTCAGTGACAAAATTTGGCATTTAAAACCCTCAATCACGGTTACAGCCTACAGTGGCTTGTNNNNNNNNNNAGGACTTAACCCATCGATACTTTCTTAAAAGTAATGGTGATTAAAAAAAAAAAAATCAATAGATAAGCCTTGCTGACCACTTACTTTGTGGCTAGTATTGTAGACGTGTTTTATATGTATCACACCATTTAACGCCATCCGACT
>64626 NS=130 contig=separate
CTGTGCTTCAGTATTCAGTTGCTGTGCTGGCGTTCCATCAGTGCTGGTTTTATTAGGCAGTGGGCTCGCTGAAGGGTGGTTAGGTCCTAGGGCCTCTCCTCTGGTGGAGGCGGCGGAAAGGATGAAGTCATCAGAGAAATGAGGCAGGAAAGGAAGTTCAGAATGGTGGATGATGGTGATCTGCCCTGAAGGACAGGCTGAAGAGACAACAATAAAGTTGGTCATGGGTACACTGGGAATGAGGGAACTGCTGGGTAGTAAACAGCACAATCCATACTTCAGAGACACGTGACT
>64627 NS=115 contig=overlapped:8
TCGTGGAGCCTCTGAAACCTTAAGCTCAAATGCTTTCTCTTATAAGTTGTGGTAGTGATGGTGTCACGACAGCAGTAGAAAAGAAATTAGTCCACACCTGAATAGCATCACCTGTCTGATCATGAAGTGGTCTGCTATCTGAGCATAGAATTCAGAGCCAGTACTGTAAGGACTACCGAGTCTATGAGTCTTGAAACAATTGTGATCAATTAGAGTTCATCTTTCCAAACCCTCATGGGATTTTACTGCAGCATGAATGATTTCACACATCTGACT
>64628 NS=90 contig=separate
GGGTGTGGTGCATTAGGTGTGGCTTTGTTGTTGGAGGCAATGTGTCAGGGTCTTAGCAACTTCTCCAGCGACTAAACCTTTGAGCTGTAGGCAAGCCAATGTTTTGCTTTTTGGAGGAAACTAGAATATATTGTTATGGAGAGANNNNNNCAAAGGGGAAACTAGAATAGAGGAATAAATGGTTGGGGGAAAGAAGGGGAAAGATGGAAACGTGGGAGGGACAATTAACTCTAAATGCTGTTTAAAAAGCCCTATGGAAGCCTACTGCAGACACTTCCTAAAATACATACGACT
>64629 NS=101 contig=separate
GGGTGTCGGTCATTGAAGGTGGGGTGACTGTGACAGATTCACTCAGCAGTGACTTCTAGTTTGCAGTGAAAGTGTGCCATCCACACACTTTGGTACTTGAGGATGGCAAGGGTCGGAATCTGCTTTACTACTCACCGCAGCACTTTCCACCATCTGATCACCCACGGCTGCGATGGGTACTGTGTACTGCCACAGCTGAGGTTAAGGACAGCAAGTCTTTGAGTGCCGGCGGCGGCTGCCATCTTGTTTCACCACACACACCTCACGAATGCACGCTCCATCTACCACGAGACT
>64630 NS=121 contig=separate
GAGTGAAGAAAGAGGGTATGTAATGAGACAGATATCTTGGCATGATGACAGGTGGAGCTTTGATGCTAACCTCCTCAGCTCCCTGATCTATGTCAGGTTGTTGGGGGTTTAATTGTCCATGGCCTCTGGATGGTGGTAAANNNNNNNNNNCGAAGATAGAGGATCTGTCTTATAGGAAATATAGGAGGAACCCCTGAGATTGTTGGGGCCAGCTAACACTGGCATAGGCTCAGCACACACAAATTAGCTCTTCTGAGTGTTTGCCGCCTCTGAGTGGGCGGTGGACATTTGACT
>64631 NS=104 contig=separate
CGGTGGGTGCTGTCAAGATGCTGACGCTGGGGCTAGATGGCGGCTGAGTGTGGGAGGTGCCTGCTGCAGAAGCATCAGAACCTGTGTTTGATCCCCAACATCCATAACAGAAGCTGGATATGAGAGCTTTTCCGTGTAATCCCAGTCCNNTGGAAATGCAGACAGACAGAGCGGCTCCCTGTCCGGCCAGCCTATGAAAGCACTGGACCCCAGGCTGGTGAGAAAGCCCGTCTCAGAAAACCAAGCAGACAGCTCTTGAGGAATGATACAAAGGTCTGGCTTCCACACATGACT
>64632 NS=110 contig=overlapped:15
CTGTGCTCCCCCAGAGGGAAGCCATGTCTGGCGTAGGTGCCAGCTGCTTTCCCACACTCCCTCTTTTTTGTGTGTGCCACGTACTGTCCTTTGGTTGCGCTGACCTTGTACAAATCCCCCTTGTTCTAAGTGCCCGCCCACGGCCTACTGATAAAAGGAGGCTCATCCCTTCCCTAGGGAACACTGATCTTGTCCTCTGCAGCTGCTACCATCTTCAGTCTAGTTCTTGCCGCCATGAAGCTGTTGCTTCTGCTTCTTGCCATATGACT
>64633 NS=92 contig=separate
GCATGGCATGGCATGTATGCCCCGCATACATCACATACACAAAATAGTAAACAGAACTTTTCAAAGAAGCCCGTCAAGGGGCTGGCAGAGGGCAGGTGACCTCATTAAATCTAGGTCATGTTTTCAAGTTGCGCATCAAGGAAGTTCAAACTCCAGGCCGGGCAGCACATGCTGTAATCCAAGCCTTCAGGAGGCTGAGGCAGAAGGATCAGTTATTGCAGGCCAGCCTGGGCTACATAGCATAAACTGACTCAGAAGAGAAAAAATAAGCTGGGCACGATGGCACACCCGACT
>64634 NS=82 contig=separate
ATATGTCCTTGTTCATCAGCAGGAGCCTTTGGGAACAGGAATCTGCAGATGACTGATGCCTGCCTGCCCTGGGCCCCTGTGGCAGAAACGCACAGGAACGCGCCCTGTCAGGATCTTGTCTGTGACTGGGAAAGTGAGTTNNNNNNNNNNTGGATCAAGAGACATTAAAGATCTTCAAGGGCCACATGAGCTATGTAATACCGCCAGCCTGAGGCCACAGTGAGCCAGATTAATTCCCACCCTGCTCTTCTTTACAACCCTGACCTTTGGCTTACACAAAAAGGACATTAGACT
>64635 NS=76 contig=separate
AAATGTACCACATTTTCTTTTTCCACTCCAGTAAAGGAGCATCTAGATTGTCTACAGATTCTAGCTATTGTGAGTAAAGCCTTACTGAACATAGTTGAGCAAGTGTCCTTGTGGTAGAGTGGAGTGTCCTTTGAGTACATNNNNNNNNNNAGAGTAATATAGCTGAATGTTAAGATAGATTGATACCCATTATTCTGAGGAGCTGCCATATTGGTTTCCATAGTGGCTGTGTAAGTTTTCACTCCCACCAGCAATGGAGGTTTGTCCCCCATTGCTCCATATCCTCACTAGACT
>64636 NS=68 contig=separate
ATGTGTAAGTGTTCATGTGTGAATATGTGCGGAGGGGTGCCAGCGGTCAGTATCAGATGTGTTCTTCAGCTCTTCTTCACTTTGTCATTTGAGACACAGTAGACTCGCTGATTCAGGTCCGTCTGAGCAGCCAAGACCCTNNNNNNNNNNATGGACCCGAGGGATCGGCCTTGGGTCCACACACTATGGGGTGGGCACTTCAGCTGAGCACCGGCCCAACTCCGTGGTACCTTGTGAAGGGGCTCAATGGTCAAGTTCTTCAGAGAACTGGAGCTCTATTCCCAGCACCGGACT
>64637 NS=104 contig=separate
GCATGAAATGACAATACTGGCTCTGAGGGCCATATTCACAGATCCTAGTTTTTAAGATATCATTTAAACCACTGTATCCCAAACATGTCCATAGTAAGAGTCATGAAGAGACCATTGTTAAAAATTCAGGTTCTTAGGCCGGNNNNNNNATTTTTTTTTTTTTTTGTTTTTTTTTTTTTTTTTTTTTTTTTTTTTTTAACAAGAGATCCAGATATTTCTTTAGATTAGCAGTTTCCGAATGTGGTTTCTTGTTAGAAGCACCAGGAGAGCTGGTCACATGACT
>64638 NS=124 contig=separate
ATATGGGCAAGAGACCAACTGACATTCAGAGGAAAGATTTGTAAATTCAAAGGACAATGATAGAAACAGCTTCCACAGTAGTATACAAAGTTTTAAGTCACTGCCTAGTTGTGCAAACTGAGAATGAAGAACCTGGTGATAGGAGCCNNNTTGTATCCAAGAATGAAGAAGCTGGTGATATGAGCCTTGTATCACATATGGTGATACAACATAGGATGAATGGTACATGTGAGAGAGACTAATCCTTAGAGAAAAGAAAGCTAAAAGAGATGGAACAGGCAAAGCCATCAGACT
>64639 NS=63 contig=separate
GGGTGCTGGGATTTGAACTCAGGAATTTAACCTCTGAGTCCTGTCTGCAGCCCCTCTATCATCCATTTCAGGGATCCATCTTTGTAGTAATGTTAGTGTGGCAGGCACTGTTGTCCCCTGAGCCATTTTGCCATTTTGTCTGCCCCTTTTGTTTTTTTTTTTTTTTTTTTTTTTTTTTTTTTGACAGTATTACCGTGTAGACTAGGAAAGTCACTAACTTGTTTTGTAATCCAGGTTGACATCAAACTTTTGATCTTCTTTCCCTCTTTCACTTGACT
>64640 NS=112 contig=overlapped:13
GAATGCAAGTCAGAGGCATTGCAGCTCCCTGAGGCTGGAGTTAGAGGAGGTTGTGACCACCAAGAGCACTTAACATGAGCCATCTCTCCAGCCTGCACCATGCCTAGCGTTATGATGCTGGGGCCCATACCCAGGTCTTGGTGTGTGTCAGGTAAGCACCCAGCAACTGAGTTACCTCGTCAGCCCCCTTCGGTAGATGCTGAATTTGTTGTCTCCTCACCATCCTCACTGCACTTCCTTCACCCAAGACCTTTCTGCATCCCATGAGACT
>64641 NS=72 contig=separate
AAATGGATACTTCATCTTGTTTCTTTGGGGGGTCAATTTCCTTTCAAAACCATTTCCAGCCCTATACTCTGAGGTAAAAGCTATCTTTATTCATCATTATTTTTAGAGTAATCACCCATACCTAAGAACAGTCTCTCTCTACAANNNNNNGATAATACACAGCCAACACCCTTTCCTAAGACTTAGAGAAACAGAAGTGAAGAAATTAAACATCATAAACATAAAATAGACAAGTCCAGATAGCAACAGCTAGAATCATAATCATCTGAAACCGAGATAACTAGACACTAGACT
>64642 NS=117 contig=separate
TTGTGAATGAAGAACTCTATTGATACATTCTTTTTGTGAGGCCATATAGATCATACACTCTGCTTTTGTGTGTTCGGTGGGCATGCGCCAAGCGTGTTTCTCCCAAGCTTCGGTTCTTGAAGTCGCCATGGAAAGTAGACAATGAGGAATCACTGATCTAAGGTTTGTAACCTTTGGAACCTGTATATGGCAACATTTGAACTTGTCCAGAGACCTCAGGAGATGTTCTCTTCTGCCACCTAACAAAGGACAGCTTTAGCTCTGTGCTCTGGGAAGTTGCCCGAACATCTGACT
>64643 NS=114 contig=separate
CAGTGATGAATTTCAGTTGAGGTGCTTTTGACAACATTTGTTGCTATTTCTGTGTGGCATGGGGCATGCTCATTACAGGGAGCTAATGAGTGTTCAGAAAGAGGTTTACAGGGAAGTCCCACAATGACACAAGTGTAAGTGCTNNNNNNNGCCACAAACACCCCAGATTTATTACACATTATGTATGTTTTGGTCGCTATACATTCAGGGATCTTAAGGTATTGCCAGATAGTTTGTGACCTTAACATTCGGTTATGCAACATATACTTTGAGAAGCTGGGGTCTCATATGACT
>64644 NS=132 contig=overlapped:13
ACGTGTGTATATTTCTGTTTGTGTGTCTGTCTGTGTATGGGTGTGTGCATGTGCTTGTGAGGGACTGTGGTCAGTCTTGCGTGTCTCTCAGCTGTCAGCACCTTGATTTTTGAGAAAAAGTTTCTCATTTCCCTGGACCTTGCCAATTAAGTTAGACTTCCTGATCCATGAGCCTCACAACTCCTCCTGTCTGACTTGCCAACCTGGGTGACAAACATGGGCCACAGCTGAGGAATCCCCCCAGCCCAACTCGAGTACAAACTTCATAGGACT
>64645 NS=122 contig=separate
TGATGTGCTTCAAGGTATATGAAATGTTTTCACAGAATTCCAGCATAGAAGAATCTTAATATTGAGTAACTATGGGCCAAGGATCTTACTTTTATCATCTAATAAATTGAGAGATGTTTCAGTTCTACTCAATCAAACTTNNNNNNNNNNATGACAAGATTAAAAAAAATCATCTTGCTCAAGAATGATCAATCATCTTGGCTTCTGGAGAACTGTGCATGGGAAACTAGATTTCAATGTTTTGATACCCATGTCAAAATCCTGGACTCTTTATATCTCCTGAAGCATATGACT
>64646 NS=104 contig=overlapped:38
GCATGTGCGCACTCACACCCTGGACTGCTGGGGCCTTCAGAGTAGGTGATGGGACTTATGCCTGGGTAATAGAACCCTTATGGGCCTCCTACAGCCTGGGTCCTCAGCTCACAGACCATCTCTCTTCCTGGGGGTAGAGTTGGCTTACCACTGAGGCTGGGCACCCGGGCATGGGTTGCTGTTTAGGATGTAAAGGTCACTTCACCTCAGGTCTGTTTGGCTGCCTCTCCTCCTTAGGCCCATCCGACT
>64647 NS=115 contig=overlapped:17
AAGTGGAGAGTTGGTGGGCTGAGCTGGGCACTGATATTTTAATCCTTAACACCAGAAACTAACAAGGTTCCAGTGTCCCTAACAGCAGTGTCAGCAAGTGTCCCTAATGGGGACACTAACCCTAACCCTGTCCAAGAAGGAGCAGGACAGCACAAGCTGGTAGCAGTAATCGTGCCACTTTCTTTCCACACCAGGCATATCTGAGACATACTCCTCTAGCAGCTGTCACCGAGGGACACTAGAAACACCACTAGTGAACACTTGACT
>64648 NS=105 contig=overlapped:16
AAGTGACTAGAGTATTAACAAAGGTGTCAGAAGGTCTGGTTCATCAGATTCCGCAGTGTCAAAGGAAGCATAAACAGGACATAGTCATTGAGGGCTGGAACGCACACCAAAAGCTTGCCCAGGAGGTACACACAGTGGCTGGACCCCACACTTGGAGCTACCTCTCACCCTTGGAGTTGAGACTTTCTGGGACGCATAATTGGGGTAGTTGGCCCACTGGTATAAGGGATTCCTATTCAGCGCCGACCCTTGATTCAACCACCCGACT
>64649 NS=132 contig=overlapped:9
CTGTGCTTTCTACCCTTGCTGCACGCTCTGGTTCAGCTGGTAAGATCTGATCTCTCGGTGCTGACATGTGGGCATCTTTTAAAGGAATGGCCACTCTTCTTCCTGAAGTCCTGGGTTCTCACTCACATCATGAGGAGCCCCAGGCCTGCCTCACCATCTCCTACCACATAACCCCAAGAGGGTGAGCATTTTCTTCACACAGGGAGTGGCCATTCTCTGCACAGGCCCACCATCCCCTCCCCCGGGGCTCCCAGTGGCCTCTGATCACACACGGGACT
>64650 NS=124 contig=separate
TAATGCCTGCAGGAACAGGCAGGTAGCAAGTGGGGTTCCTGCAGAGCAATGACGAGAGAGGGAGGAGAGAAAGAGGTTTTGAGAAGAGCGAGAGGAACTCAGAAGGCAAAGGAGATCGTTCGTGTGAAAGATATGCTACATGTGGGGTCGCGAAAGCCAGGCGAGAGATTAGACAGCCCCAGGCTGGCCTCCTTAATCCTTCCCAGGTCTCCCTGTGTTTGCTCTAGGGCGGGGAAGGATGGACCAGGCTTGGTCTGGGTGGGTGTCCACACCTGGAGACTACCCCACGTGACT
>64651 NS=39 contig=separate
TGGTGAGGAAGTAAAGGCAGCAAGACATGGAAGCAGTTGTTCAAACTGCACCCATAGCCAAGAACAGAGCGAGGAGTGCATGCTGCTGCTCAGCTAGTTTTCTTCATTTGATATGCTCCAGGATTCTCTTCATGGAATTAAGTTTATTTTTCCAGGAGGACTGATTGATTAAAGCAATCCCAAAAAAGCCTGCTGACTTGAGTTTGATTTCTAAAACCCATGGTCAATGGAAAGAACTGACTCTTACATATTGTCAATTAAACATCCCAGGCATTCTGTGAACTGCACACACATGCGACT
>64652 NS=127 contig=separate
ACGTGGCCTATCGCAAGGCTCGAGAGAAGAGGTACCAGGAAGAAGTTGGCAGTGGGCACCTTTACCAGAACCCTGGCAAGAAGCGGGGTGGGCTCTGGTGGACGTATGTCTGCAGCCTGTTGTTCAAGGCCACCATAGATNNNNNNNNNNTATTATCTTCCTCTATCTATACCACGCGTTCTACCCCAGATTTACCCTCCCTTACATGGTCAAGTGCCACGAGACGCCGTGTCCCAACACAGTGGACTGCTTCATCGCCAAGCCCTCGGAGAAGAACATCTTCATCATCTGACT
>64653 NS=52 contig=overlapped:106
TTATGTTCTTCCCCCCGGACATGAAACCATCCGGAGAGTTTCTTGGCTCTGAAAATGTTCTTACAGAAAGAGCAAACACAGTAGGGAGCCATGGGCTAGAGAGAAAAATGCCTCCTCCAGTGAGCTGAGCTAAGAGTGCCAGGCGTAAACACCACAACTAAGTGCACTTCACTCGACT
>64654 NS=107 contig=overlapped:15
CGATGTTTTCTTTCTTTCTTTTTTCTTTTTTTTTCCAGTGTCATTGGTCCACAGTGAAGTGGATCTCCTATCATCTCGTGGGTGTCTACTCCTGAATTTCATCCTACAGTTGTTTACTTTGCTACGGAATCTGCAGTGTTTTCCTATCTTGGAGTGGAATCTGGTGTTTGCCTTGTATTCACTGACCACTTGGAATCGCGATGCCTCTTTACCCTCTTTGGTTGGTATTTGTATTAATTATCTGGCTACTTATTAAAAGTACACACGACT
>64655 NS=87 contig=separate
GTATGCGGAGACCCAGACTACCCGAAGCATTCCCTAGGTGGGAGGTCCTGAAGTGCCTAAACCAGAGAAATCAACCACGCAGCTTTCATTTCCCCAGCACTTTGACGGTGCCATTCTGAAGCCCGACATTTAAGGTGCAGGACTCCCTCTTGCTCTCTGCCTGACTTCATCTGGAGAGTGTCTCTAGACAGCTGCCCCTAACCACATTTGCTACATGGCCTTTGACACAGTTCCCTGCCAGCTCTCCCGTCCCTGTGCCTACAGGATAATTAGGTACTGTGTTTCCATTGGACT
>64656 NS=73 contig=separate
AAATGTCTCCAGGTCCCTTTAATAGTTTAATTGTTTAGAAATGTGTTCAGAAGTTTGTATAAACAAATTTGTAGCATAGTGTTTACTTGCTCTGCTGTCATTATTTTTAAGCTGGTTAATAAGAACATTTTCCTGTAAACNNNNNNNNNNTTGGCTTCAGGGATGGCATTATCCAAGAAAGAATTAACCAGAGGGGCAAACTTATAAGACTAAGGTCAGGAACAGGTACAATTTATAGTTGAAATTATTGGGTAAGAAGGATTTGAAACGCAGTATCTACATATCCACACGACT
>64657 NS=94 contig=overlapped:10
AAATGGCTCCTCACCAGGAATCAAGTGGATGCTGGGATACTGACAAATTGGCAAAGTTTTGATAAATTGCCAGACTGGTGCTGTGAGGGCTGTACCTTCCCCAGAGGGGAATTGTGAATGCTGGCTCCCCCCCCACACNCCGGGGCTGGGGGAGCTGGGACTGCTGCACCCTCCCTGGGCGGGAGCTCCAGCAGCTCATCACTCCACTCTCCCTCAGGCCAGCAGAGCCATCCCAAGGAAAGAATGAGAAGGGAAAGAACAGGGCCCATTTGACT
>64658 NS=89 contig=separate
AGATGTTTCTGGGAAAATAGCTAGTTCTCTACTTTTTAACTTGGCAAACAAAACTTTAAAGAAGTTCAAGCACAGAGAGGGGCAGTATTTCTTATTGTACAGAATCCATGAGGACACCACATGAACAATGACCTGAAGCANNNNNNNNNNAATATTATACTGCAATCTTTCAGTCATTCATCAACTCAATCATTTATGCAGTCAAAAATTTCCATCATTCTTTGTGCTGCAAAAGGTCTGGTGCTAGGACACTATGAGAAACATAAGGGTCACTTGCAGTCTCTGCACATGACT
>64659 NS=111 contig=overlapped:23
GAGTGTTCTCTCTGTGTGTGTTCTCTCTTTTATGTGTTCTCTCTCTCTGTGTGTGCAGATTAGATATAATGGTTAAGATTGATGATCAACTTGACAAGATCTAGAATACTCTAACTGTGGGTGTCAGCAACATCCAGTAGGCCAGGGTCCCAGATATGTGGAAAGGAAAAAGAGTTGAGTACCAGCACTCATTGCTTCCTGACTGGGTGCCCTCTGACCATCTGTCTCGCTTTCCCACTGCCATACTTCCCCCACCTGACT
>64660 NS=108 contig=overlapped:13
ATATGGGGGTGGGGACAAGAAAGAGAACCCACCAGTCACAGGCAGAGAGGTGAGTTGACCTCAGTCAGGGACAATGCTCAAGCAAAGTATGACTTATCTGCATCCTAGGATATACTTGGAAGCCACGGGACCCAACCTAAATATACTAAATCCAAATGACTGCATCTTGAATTCTACCACTGTTCAGAACTACGGTGCACATGCAGCATGATGCTCTGCAGACAGACAACAGGGAGTAGCAAAACACGCCTCCATGGAGAAAGCACGGGACT
>64661 NS=105 contig=separate
GTGTGGAGATGGGAAGTTGACTTCAGGTGTTGTCCTTGATGGCTTTGCCATCCCTACTTTTTGAGACAGAGCAGTTCATTGAACCTAGAGTTCAGAGACTTGACTAAATTGGCTGGTCAGCAAACTCCAAGAATCCTCCCNNNNNNNNNNCATAAGCCACTGTTTGTGGCAGGTCTGGGGTTGCAGGTGTACGCCACCATTTCTGGCAGGAGTGGGGTTACAGGCACATGCCACTATTCCTGGAAGTACTGGGGCTGCAGGCATATGCCACCATCCCTGGCCTTTCACATGACT
>64662 NS=95 contig=separate
ATATGCGGCTTTTTCTGCAGTGTGCCTATTCTGATGGCACATTCACACACACATTATAATCCTAATGATCACTTTGTGCTTTTCTATTTGTCATGCTTGTATTTGCAGCATTTACAATTTGTAATATTAAGTAAAATTAANNNNNNNNNNCTTGCAGCTGTCTAGCATTATGTACCATATTTTTCCCCATGGACTCTTGGCTTCCTTTCCTAAGGACCTAAATCCAAGTCTCTTACCACCCAAAGAAAGAAGTTCAGGACATTGGGTGACTGCCTGTCTACTACCCATGCGACT
>64663 NS=52 contig=separate
AGGTGGTTCACAGACACATTACGACAAAGCACCCAGACACAGCCTCCTAAAATAATAAATTGGTACACAGGAGGACTTAAAAAATTAGTTTTACTATTTAATACTTATTAGGTAGGAAAAGAATGCTGACCAGGGCATGGNNNNNNNNNNCATCATAGCGTATGAATGGTATAGTTACTAAGGTAAGGCAAAAAAAATTAAAAATACCTCACAATCCAGAGTTTTTCTTCTGAAGATGCACTAGAGGATCTTAGAGCAGTGTCCCAATTAAGCATTTATACACTTCATAGGACT
>64664 NS=88 contig=overlapped:114
AAATGCCTTTGAAAAGTTTGAGAAGTTTGGAAAATAGCAAAGGACCGCATGCTTTCATCTTAGCTGGCTGCTTTTATCTTTGTAATATTTCTTGTCTGGTTTCAAGGGAACTTTTGACATATTTTTGTTCCCTAAAATGATAGCTGTAAGCCAGTGCAAACCACAGGACT
>64665 NS=78 contig=separate
GGATGTGGAAAATCAATTTTTATACCAAGATTCTTGTTGTTCTCGAGCCCTCTTTCTATCCTCTAGATTTCTTTTAACCTTATCAAGGCTGTTTTGTACCTGTCCAGTCTTATCTGAGTAGAAACAGCATTCTTCCTTGANNNNNNNNNNAAAGTCCCCCTTCTTTAAGGAAGACTAGATCCAGACCTCTTCGATTTTGGAGGACTGCTTCAGCAAGGGAAGCCACTGAGTCTTTAAGGTCCTGTATTCCTTCATGTAGACTACTAATATCTCTATCAACCAGGGCATTGGACT
>64666 NS=115 contig=separate
ATATGAAAATCCAAGCCTGGAGGCATGTGCCCATCTCTCAGCATTGACGGGGTCAAGACTCCTGAATCTCCAGGGATTACTGTCCAGCTAGCCTAGTCCAGATGGCAATCTTCCAGGTTCAGTGAGACAAACAATCTCACAAAATAAAGNNTGGAGATGACAGACAAAGAGACCCAACATCAACCTCTGGCCTTCCCATGAACCAGCACACGGGCTGACACTGATCGTAAAAAAGTTTTTAAAAGGAAAGGAATGCAGTGAGAAGCAGGTTTGCCATCATTTGCAGCACAGGACT
>64667 NS=46 contig=overlapped:17
TCGTGACTTTGAATGCCCTCGTGCCAGGCATGAGCCAGGCCCTCCAAGTACAGAAACAACCAACCTCCGACCCCACCTCTGTTCCTTGCAGGAAGCTCATGAGAAGGGTGCCTGCTGACTTCAGAGAGAATGTCACCAGGGGGCTTCGGGAAAGGGTAAATGCCCTGAACAAAGAAGGCTTGCGGGTCCTGCAGGCTGGTTCAGTGGGCACCAGGGCTTGATGCCAAGCCTGGTGACCTAAGTTCAATGCCTAGAACCCACATGACT
>64668 NS=96 contig=overlapped:110
AGATGAATTTCCTTGTGGGAAATGAGTGACATTAACTGAACTACTAAAAACGCTGATGACAACACTCTCCTGATCAGTAACATTTTTTTATAAGTCATGCAGGAGTTCAGAGAGAAGGAGCCTATGGTTACAGATGCTGCTGCTCCTGAATCAGGAAGATGCAAACATACGACT
>64669 NS=38 contig=separate
GGATGCTGAGCTGCCATGGGCTACATCTGAGCAGGAGTTCTAGGTTTTATCCATGCATGGTCCTTGGTTGGAGAAACAGTCTCATAAAAGACCCCTGTGCCCAGATACATTTGGTCCTTGTGGAGCTCCCGTCCTCTCCANNNNNNNNNNTTCCCTGCACTCTGCCCAAGAGTCTCAGCATCTGCTTTGATACACTGCTAGGTAGAGTCTTTCAGATGTCCTCTATGGCGGTCTCCTGTCCTGTTAAAGTTATGAGTAAGAGCTCACATTTTGCTGCTTCTCTTTCACTGGACT
>64670 NS=116 contig=separate
GTGTGTGTTTTTCATAAACTGCTTAAATACAGATTGGGAGTTTGTCATTTTTAGAAGCTGGTGACACATGCTCCTCCAAATCTGTGCAGTGGAGAGAGCAGGGTATCTCGACAGGCCTTTTCCACAGGACAGGGATCATTNNNNNNNNNNTGGGGGGATCAGCATCTCCAAGGACTGTGTAAATCCTGACCATCATAGGCATAGGTGCATCTGTGTTCTGGACACAAGATGAAAGAGAGCGGTGTGAGTTCCCACCTAGTTTCCATTGACGATAGGAGACTTGAGCATTGGACT
>64671 NS=98 contig=separate
AGATGACTCATAAGGGGAGGTACCTTCCCAGGCTCTGAGTAAGCTCCCCACACAGACCTGCCTTTGATGGCCCTCCCTACTCTTTGCAGTCAGCAAAAAAGCCAGAACTCATCTCAAAGGCCCCATCACACCCTGCTCCCCNNNNNNNNNNCCTCCCCAGCTGGAAGCAGACTCAGGCCACAGGGAGGTAGGGCCAAGGTCCTATTCTGCTGTTTGCTTGGAGAGAGAAGGGAGCCAAAGCCTGACCCAATCACCACTCTCCCCCCCAGGTTGAGAATAGAAGAAACATCTGACT
>64672 NS=98 contig=separate
ACATGCGCGTCTGAGACAGAGGGCTCCAGCATCTCCGTATGTAGAGGCGTTCTTAAAACGGCAATGAAATAAAGTGCCACTGTAAAATGAAGCTATTGAGTCTAAAAGGCAGGGCCACTGCTGGCAAGCATGTTCACCATNNNNNNNNNNAAGCTATCCAGACGATAGCATTTGTTGGCCGGGACATTGCTGGTATTGCTTCGGCATTTATTCCCTCGTTCATACCCTTAAATAGTTACTGACAATTACTATCTACCATGCAAGTCTTCAAGTGCTGGAAACAACCACATGACT
>64673 NS=97 contig=separate
AAGTGATGTGTTTGGCTCTTGTTCCCAGGAGGGAGAGTGGACTGTTTTGTTGGAAAGCTTTTCTTAGGACCATGCTGAGTGCTTCCTTAGTGAGATGGAAGCTGGACTAAAGTTTTTGTTGACCTCTTATGTTCAGCTAGNNNNNNNNNNCAGGAACATTTTTAAAGAAGAAAAGTATGAGGCTAATCGAACAGTACTTTTAACAAGCCAAACTAATAACATATCCAAATTACATGCTCTGAAAAGAACCTTAGTTTAGTCCACTATTTCTACAGTATGAGGCTACATGTGACT
>64674 NS=59 contig=separate
AGGTGCCTGGGGCTTTGGGTGATGTTGGGAATGCGAAGGCTGTCCCTGAGTTGGGCAGTGCACACTATTCAAGTTATCCCATGGCTGCCCTGGGCAAGCACACAGGAAAGCAGTCCTGTGGAGTTTCCACCGAGCAAACANNNNNNNNNNTTGTTGTTGAACATCCCAGTAGAGACATAGGTGAGAAACATAGTGGCCCAGGAGCCAAGTGTGAGCTCCAGTTGGAAGACCCAGGGGCTTAGCCCGAAATAGCAGCAGCTAGCCTTTGTACAGGCTGCTTCCTGCCACGGGACT
>64675 NS=126 contig=overlapped:17
GAGTGCTGAGATGAAGGTGTGTGCCACCACCCTCCAGTCTTCTCTTTTCTTTTTTAAAGTGGATTTTGGGGATGGAACTCAGGTGCTGTTGCATCTGTCGCAAGCACTTTACCAACCAAGTCACCTTTCCTGCCTGTATTCCTTTGAGTCAGTTTCTTGCTCCATATCCCTTGCTGTCCTCCAACTCTCCATTTTTCTTCCTCAGCTCACTGAGTGCTGGAATTATAGGCATGTGACATTATACCCAGACTAATTAGTCATTTGACT
>64676 NS=123 contig=overlapped:16
ATGTGTATGCCTGCTGGTGTACTTGCCTGTGCATGTGCAAGTGGAAGCCAGACATTAACATCAGGTGTCTTCTGCTATTAGACTCTCCATTACTTTTTGAGACAAGGTCTTTACCTGAACTTTGAGATCACTGCTTTGGCCAGAGAGGCTGACCAGAGTTCTGAAGACCACTGTTCTCTATTGTCTCCACTGTTAGGGTTACAGATTTCATCATGCCCACCTTTTAAAATAAATAGTGTGGGATTCCAACTCAGGTCCTCATGCGACT
>64677 NS=46 contig=overlapped:97
ACATGTGGTGGGGAGCACCTGCAGGCATGTTGGAAAAGCTACTCCAAAACTCATCATTTTCGCAGCAGACGAAATACAATGTAATGCTTTATTTTATTATGACTCTATTGAGTAAAGCAAAGAATGACAGAAGCTTCCCACTGGAAGTTGCACCAATCTAAGAAAGGTTGAGTGGAAATACATAAGACT
>64678 NS=118 contig=overlapped:22
GGATGCAGCTGGCCTTGGAGATTGTGCTGTATGTTATGGGCCTCAGGATGACGGGCCACTGCCCAGGCTTTGTTGCCCACTGTTGTCCAGTGGCTTTGTGGGGCCATGTCCTAGCTAGGGTCTTGTTCTAGTTGGCTGAGCATCTCTTGGGCTTAGGCCGCAGCTGCCCTCCTGATGATTAGTATCTGCAGAGCCTGGGCAGTGTGGCCTGTCATGGGTGGCTCTGTTCCTGGCAGTATGGCTCTGGCAGGGTCACCTGACT
>64679 NS=128 contig=separate
GTGTGTGTGTTGTGTGTATGTGCCTTTTGAGTGTGTATGAGTGTGTGTATTGGGAGGAATATTCTACTTGTTTATCTCTCTCATCTAGAAGGGAAACATTCTATTTTCATGGCTTACTCAGGGCCATCTACTTTTCTTCTTTTTCTTGCTGAGCCCCCCTATGGGGGCAGAAGGAAGAGGCAGAAGCCTAACTGTCCACTGCATATGTTGAGGAAGTGTGACCGGATCTTTCATTAGATGGTAACTCAGTCTACACACTTACAGGGCTGTGGTGGTGATCACGTTTCATGGGACT
>64680 NS=104 contig=overlapped:4
ATATGCATATAATGTGAGGGTGAAGGCTGGTGCTGGGTGTCTTTCTCAACTGTGCTCCTCTAAATCTGGAGCTCACTAATTTGCTGAGGTTGGCAGGCTAGAAGGATCCAGGGATCTCCCCACTCTTCTCCCACTGAACTGGGGTTTACAGCTGGTTCGGGAGGTCTAAGCTTAGGTCCTCATGCATGTAGATCAGGTGCTTTGCTCACTGAGCCATCTCTCCCACACCATTAAAGAGGAAACACAGTTTCATAGCTCTCTGAAACTCTGTCATCAGACT
>64681 NS=43 contig=separate
GGATGTTTTGCCTACACGTGTGTAGGTGCACCGCGTGCATGCCTGGTGTCTGCAGAGGATCCTTTGTAACTAGCGTGCAGTGGATGGTTGTGAGATGCCATGTGGGTCCTGGAACAGAATCGGTTCCTCTGCGGGAGCAACNNNNNNNNNNCTTTAAAGGATTTTTGGAATAAACAGGCTGATTGTGGTAGAATGAGATTTTTCTGCTGATAGGAAGTTAGAATAAGTGTGCGAATATGACCTGTCTTTGTTATGAAAGGGACCTTCCCAGGACTGTACAGTGTATCACCCGACT
>64682 NS=117 contig=separate
TTGTGATCACTGAATTCCCAAAAGGCCCTGAGATCACACAGGAAAATATGTTGCAAAGGAAAAGAGAAGTGAAAAGTTGATTTCAGAACATGCCAACATTTGCTTTCTATTATTAGGTGCTCTGATTTTGGCCACATACANNNNNNNNNNACCTAGAGCTGGTGGATCTTGTTGAAGAATTAACGATTTTATCATTATACAATGCCTTTCCTTATCGCTTTGCACAGTACTTAAACTCTATCTTATCTGACACAAGTTTGGCTACCTCTGTTCCACTTTTGTTTACATTTGACT
>64683 NS=102 contig=overlapped:9
TGGTGCACATTTGTGGTCCTCCCACTGGGGAAGTGGAGGCAGGAAGAGCAGGTAGTCAAGGTCATCCTGAGATACTTAGTATGCTCAGGACCAGCCCAGCCTAAGACTCCGTCTCAAAATAGAGAAGCAAACACACATACATAAAACAAAATCTGGACACTTTCAAAACTCCAGAATTAAATATTTACCTGTCTGTGGAGAAAATTCACGTTGGCTCTCCACATATTGTAAACGAGAGCATACATGTCTTACAATTATATCATTTGGGATAAGCAGCACATGACT
>64684 NS=123 contig=overlapped:90
TTGTGTATAATTCTGCTGTGTCAGAAGGCTTCCAGTGACTGAGACATACCAAGACACTCCCTACCTTGGGATGTCTCTATGTGCCAGGAAACTGCTTTGAAAAGACAGAACATATTTGGTAGCTAATATGTGTATAAAGCCACTGGTGTTAAAACCTATGATGGGAGGAGGCTGGCAGAGGCTTCCATTGGACT
>64685 NS=84 contig=separate
AGGTGAAGGTCAGTTAATATCAAGACCAGTCCCTGTCTAATCTTGTTGTAGGCGCCACCTTCCCTCCATTCCTACAGTGCATTGAAGGTACCTGTGCTTGAACTTTAGATGCGACAGGTGTAAATAAAACTTGCTTTAGTNNNNNNNNNNTGGTATTTTTTAATTGCATTGTTGTATAAGTTTCAGTAGTGTGACCCCCACTCAAAAGCATCAATACATCTAAATCAGACGTGTAGAGTTTCTTTTGTTATTTTCAAAGCATTACCCCCAGACAACATCAGGCTGCATTGGACT
>64686 NS=124 contig=overlapped:9
ATGTGTCAGGGACAAAGGTTAATGCTGGTTTATGGAGAGTTCATGTTCACCGTGCTTCAGTTGGCCAGCGGCAGAGGTTGACAACTGAATTAAATCTAGCTAGTCTTTACTCAGGTTTAAAGAGGCAGCGGAGGAGAAGGCAATCATTCCTGCTCTTAGAACAAAATCTCCAGGCCGAGTTATGACTGGTAATAGCAATCCCAACTACTGAGCAACGCTGAGTCACGCCCAAAGCACCGCCAACCCGCCTACTTCACTGTGAAGGCCACATGACT
>64687 NS=128 contig=overlapped:19
ACATGACAGGAAAGCTGCACTCATGAACTCTCAATGATATATCTGCCTAAACAAAACCTGAACATCAGTTGACATGTAACCTACACATGTGAAAAACTCCGTAAGGTCCGAGCTCCATAGTTACTGCAGGTCAATGGCTGCTGAGATGGAGTTCTCTCCAGGGATGAACTGCCAAATAGATTGTTCAATCACTAGTGGTCAGGCCAGAATTCATGTACACATAAACAATGTTAAATGTACTCAGTACTCAGTAAGCCATACGACT
>64688 NS=118 contig=separate
CCATGAATATAAGGCCAAGTAAGAGTCTTTTATGTAAGGTGGCAACTGAGGGCAGGCTTCTTGCACAAGGAACTCTCAGCCCTTAGCTAAGAAAAGAGTTACAGAACAAAAGCATCATTTGCCTGTAAGGAAGGAGGAACCCNNNNNNNNTTTGTTCTGTCAAGCAAGAGGTGGTTTTGAAGTGGATGAGATACAGGGGTCAGGTGGGAGTGGGGGAGTCATGAATGAATCATTAATGACCTAAAAGCTTCAGGCAAGGTAAGAAACTTCAGACAGGAAATTTGACACATGACT
>64689 NS=137 contig=separate
CGATGGTACGGTGCGGCCATGGCTGGTGAATTTCTTCATCCTTGTACTGCACTAGCTTAACAGTTGATTATAACAAAGTCTGAGGACAGAAAAATCATGATATTGACCTTTAAAATAACGCTATTTCGTTTACATTCTTGANNNNNNNNNNTTTTTATTTTCATGCTTATAATTTAATTTTGTGACTGAGATCACACTATCTGTCTGTTCAATAGGTTTTCCAAAGTTAAGTGTATAGGGAATAGGCCATGGAGATTCTTTCACTGATGGGAAGATAACCTTTGAACACTGGACT
>64690 NS=120 contig=overlapped:6
GCATGTAACTCTATGGTCTCCACTCTTGGAATTTTCGGTCATGATTGAACCAGGCGCCATCCTGTACTGGGACCCACAACGATATGGTTGGCCTGGCCAGGGGCTACAAGTGGCAAGGAAACAGGAGTCAGAGGATGTGTGTCCCAGACAGAGAAGCCTGAGGGCCAGGGCATGGTAGAAGTGGCTTGGAGACATTTGCTAGATGTCCAGTTGTCTGGTCAGCTGTGTGTGCCTGCAGTTTGGGGGAGCCTAGCTACGGGCAGCAGAGCCATGGGACT
>64691 NS=81 contig=separate
CCATGCCATGCAAATCTTCGTGCTTATGTTGCCTTTTGGTGAAATCTATCTCCCAGCCTGTCTTGTCCCTGGCATTCCCAGTTCCCCTGCTTTCTCTTTTCTTCCCTTTCAAACATCTCGTGTGTGTTCTGTAAGTGATCNNNNNNNNNNTCTGATCTGCCCAGAAGTCAACATAATCCGCCTGCCACAGACCTGAGCTGCTTCTGCCCCCACGCCTTCTCTGCCATGATGGATTGTACCCTCTCAAACTGTGAGCCAAAATAAACTCTTCTTCCCTTAAGAAGTCATGGGACT
>64692 NS=111 contig=overlapped:15
AAATGACAAAGAACAACACAAAGCTCTTCGAATGACTCAGAAGGCTTTCTGTGGTCTGCATATCATCCTTTTGAAAGGCGAGAACCATGGCTGCTCAGGCATACAGGAGGGTCAGGAGAGAGCAAGGGAAGTCGCTGCTTGCACAGGGGCAATGGATTGAGTCCTCTGAGCAGAAACAGAAGTTCCCCTGAGCTCCTTCTTTTCCTATCTGCCTCTGTGTGTCTGTTCTGGAAGGAGTGTGAATACCACAGCCTTGCCCTCATGTGACT
>64693 NS=118 contig=overlapped:11
CTGTGTTGTAATGTGACTAGCCCATTATGGGAACAGCTTCTGAAATGAGAATGACTACTTAAGCACTTTCCCTAAAATAATGCCTCATAAACACCTTGATAAAAATTATGGAAGCTAAAATTACATGTTGGAAATAGCATTAAGAAGTTGTTGTTAGCAACGTCTTTGGACAGTATGCTTCTTTTTGTTTTGCTCTTAGGAGGTAGTGGGAAATGTGTATGTGTGTCGAGGCTGGGGGAGGGAGGCGGAGGAGACTTGTGCATACATTCGACT
>64694 NS=79 contig=separate
CAGTGAACTGCCCTTCAGATTTGGTTGCTGCAGAATGCTCACACACAGGTCTCAAATACACACACCTTCACTGGAAGGTGATGGCTTCACAGCCTGTTTTTGCTGTGTGTTTAATAATTTTGAAATTTATTACCCTATTTNNNNNNNNNNCGATCAGTGGCCAAAAGCTCTTGCTGCTCGTTCAGAAGACCCGAGTTTGAATGCTAGCATCTGCAGGCAGCTCACAACCACCATAACTCAAGTGGGATTCTGATGCCCTCCTCTGGCCTCCACAGGGACTGTACTCATGTGACT
>64695 NS=131 contig=overlapped:98
TAGTGGTCAGACATCACGGATGCTGCTAAGTTTGTCATAATTCCTTCCTGCAGCCCTTCCCACCTGCAAGAAGGACTCAGTTTCCAAATGTCAACAGTTTGAGGCTGAGAGAGCTTGGGCTAGAAGCCATACATAAAAGGAGGGTTTGTTCATCGCTCACACAATCTAACGTAAACTCACAGGACT
>64696 NS=123 contig=overlapped:20
TGATGCTCTTGTAATCAGCATCCCTGAGAATGGTTAGGGTGAGCAAAGTCTATCAGTAAGTGCACCCTACTTTAAACGGGAGAGGATGGTCGGACACAGTTGATGCCGAAGGGATGGTAACTGTGTCACAGGCTAAGGACAAGGATGACTGTCACAGGTTCAGGCAAGGTCCATGATCTGCAGTACAGTACCTCCTGATCCTCCACAAATCCCCATCTCAAAACATAACTTCCACTCAGCATCTCCCTTCTCTTACATGCGACT
>64697 NS=89 contig=separate
AAGTGGTTGATAAGTATATGGGAAATAAGGTCATGGTCACTAACCATCAGAGAAGTGTAAATCAAAGCCCCACACTGTTTGGAAACAGACAGGAAAAGATGTGGAGGGTTTGGAACAAAGGAGAGGATCCCAGGGCAGTGTTGGTNNNNNGTAATACTGTGTGAGACGGACATTGACACTTTAGCTTCAGCCCTCGGGTCTGAAAGGATGGTACTGAGGGGCTGAGTTTCAGGGTTGTCTTTACTAACAGGGTAAGTGACTTGAGGAAGTCCCTGAAGCCTCCTGCATGCGACT
>64698 NS=87 contig=separate
AGGTGGCGACTTGGCAACTTAACTGCCTGTAGCACTAACGAGAGATTACAACACCCACTGGAGGGGGCGCTCCTCCCCAGCCTGCACTGCTGGGGCACGACTAATTCTTCCCAACAAAAAGATAAGGAAATGTGTTTCCTTGACTTTGTCACCTTTTGAACAATCCTAGGGGTGAGCAGGCCTTGGCCTCCTGATCCACACTACTTACTGGCTGAACACATGAGAGAACCAAACCCTGACTCTACTGAGGTCATCCCATCTGGGGTCCAGGCGTGTCTATGGGCACACACGACT
>64699 NS=82 contig=separate
TGGTGCCACTCAAAACCCAGCATGATCCATGGGCTCACCTCTTCCTGGAGATCTTTGGGGGGTACCTAGGACTAACCACATGCACTGAGCTTTCCTAAGAATCCCTGGCAGCTGAACTGAACCTATCCAGGCGCTTGCAGNNNNNNNNNNCTTTATTTCTGCCCTTTCTCTTTTTGTATCTTCCTCAGCATATACTACTTCTCTTTGCATTTCCATTTGGCATTTATTAACTGTGTATTCATGGAAAATTTTCCAACATTAGTAGATAATGCCAATTAAGTAAAACATTTGACT
>64700 NS=94 contig=overlapped:119
GAGTGCGAAGCCGGTGGAGACAGGAGGACTCCTGAGGCTGGCTGGCTGTCAAGCTAGATGAAAATGAGCTCCAGGTTCAGAGAACCCTGCCCTAAAAGAATTAGATGCACAGTGATAAGAGGACACTCAAAGGCTCCTCTAGCCTTCACACAAATACACACGACT
>64701 NS=91 contig=separate
ACATGCAGTGTGTCTGAGGCAAAGAGGAGTCAAGAAGAAACCTTGGTCTGGATTCTGAGTGTCTCCTGATGCTGTGGAAAAAAGATGTATGCTCAGCAGACCCGAGTCACTGCTCTGTGGAGGCCCCAGGATGGCCAGAATNNNNNNNNNNCTTCTAAGATTCTTAGTTTTCCCCTGTTGCAGTGGTCGGTCCCTGCTACAATAATGCTATAGGAAAACATAATCCCCAGGCTGGGTGCTCAGTGATTAAGAGCACTTACGGCCCTTCTGGCCTCTGCAGACACCGCACACGACT
>64702 NS=66 contig=separate
ATGTGTGCCTGTGTGAGTTTATGTGTAACACAAGTAGGAGCCCACAGAAGCCAGAAGAGGGTGTCAGATTCCCTGGAGCTGGAAGTCCAGGTAGTTGTGAGCTGCTCTGTAGGTACTGAGATATGAACCCAGGTCCTCTGCAAGNNNNNNNNAGCAGTAAGAACTCTTAATGCTGAGCTATCTTTCCGGCCCATAGTCTCTACTTAGGAGATCTGGCATCTTCTAATGTGGTCTGGCCTTGCTTGTATTAACTTCCTAGATCAGACCTTGCATGAAAGTAGGGTGGCCATTTGACT
>64703 NS=115 contig=separate
AGGTGTTTTGTGGGCACGGCTATCATCAATAGCTGTCTATGAGAAGATGTTTACCCTAGAAAATGTGAGTGGGCCTCAGTCAAGGGACCGAAGGCTGGAAGAACCAAAGGAGAGGGAGTGAGCCTACTGCAGAGCTCAGCNNNNNNNNNNGCCTCCCAAGTCACTCCCCCAACCCCATTGCAGAAGTGCCAATGATTTGTGAAGCTCTCCTCTGTAAATTCGCGTTGGCATGTGTTACGCCCCTGCACATGAGAGCTTATGTATGTCTGCGTGTTTGCGTGGATGCATAAGACT
>64704 NS=119 contig=overlapped:78
GAGTGAGGTGTGAAATACCGTGCAGGGCCAGGTTCTGGCCTTCTTTCCCTTGGTCCTCAGGGACTCTTGCCCCTCCGCCGACTCCACTCGGTTCCTGCGCTGTTGCCTCAAGTGCTGACTTTTACCTGCGGCCTCCCAACTTCACTTGCTTCCTTCTCTGCACAGCACCTCTTGCTCTTCCGACCATGACCTTGGCTCATTGGACT
>64705 NS=135 contig=overlapped:21
ATGTGGAAGTCTGTCGGCCCAGGTCCACTTCTGCCTCAGGACAGCCAGGCACTTGTTGCTCAACAAGATGGACTGGAAGGAATGAAGCTTGGTCATCGGTGAGTGCAGGGAGAAACAGCCTTCTCTGAGATGGTTTTTAGTGAAACAGCTCTTTTTTATTGTGGGGAACACGGGCTCTATAAACCTGGGGGAGGTGGGTAGGGTTTTCGTGGTGAGCGTCCATCATTGGCCAGGACTGAGGTGCTGGGAATGCTTCATTTGACT
>64706 NS=121 contig=overlapped:115
GCATGTTGACAAGGTCTCAGTATGTATCTCTAGGTTGCCTACAACTTGGTATGTACACTAGACTAGGCTTCAACTTGATGTAATTCTCTTGTTTCTGCCTTTAGCTTGCTTGCAATCCCATGCCCACTGGAAAACAATTAAAACAGTTCTTAAGGCTAGACATAGGACT
>64707 NS=97 contig=separate
TTATGCTCTTCGGTATTTACCAAAAGGAACTGAAAACATACATACATGCAAAAATATGCATATGGTTATTTATAGCAACTTTATTCATAATTACCAACACTATGAAATAACAAAAAACTCCTGTCCATTGATGAATGGATNNNNNNNNNNAAGCAGATGAGCAATCAAAGTATGAAAAGAAATGAAAGAAACAAATGTCTGCTGCTAAACCAAAGAGTCTGATTTACATAGGCTACATCCTTTGCAACACAATCAAGAGACACTATGAAAGTCAAACTGTGAGAACATTAGACT
>64708 NS=112 contig=overlapped:18
AGGTGGGACAAACTGAATACAGCTAACGACTGACAACTGGTCAACCAGGAAGTCAGATGGTCTCAGTTTCCCTGAGGACTCAAAAGTCTTCAAAATAACTTGAGGGGAATTTTTTAAAAACCTACTTACGTTCCAAAAGCTTAGTTTAACTGCTAACCTTCAAAATTCGAGCCTTGCACTACAAACTCAAAAGCAGAACACACCTCTCTGCAGCCTTACTGACGGGCAAGTCAGCTCACACGGAACAGCAGACAGCAGACACGGGACT
>64709 NS=103 contig=separate
CCGTGTGATTTCAGTTTCCTGCTGTGTGGCATTTCTCAGTTGAAAGAGTCTTTCATTCTTATCAATTTGTGAATGCTGCTATGACCTGACCCCTGACCTTTGCACATTCTTGTATATATTTGTATTTAAAGCAGTTCCATNNNNNNNNNNGCAAAACCCCTGCCATCACACTTTGCCATGAAGGGAACCCACATGGCTGAATTTCTCTATTCCACGTGTGAGGCGCTGCTGTCCTGTAGCACATGCAATGATCACGGATGTTCCACATCTCAGTACAACGCCTCGCACTGGACT
>64710 NS=112 contig=separate
CAATGACAAGGGGTGTGGGGCAGAAAGGAGAGAGAAACTGAGGCAGACGAGCAAGAAAACAAGTTCTGGGGATATTGGGGACACCTTTGGTTAAAGACCACTGAAAGGAGCATGAAGAGGCAACCACTATGGAGGGTTACNNNNNNNNNNGAGGGTTACAGAAACAGCAGCAAACAAGATGCCGCAGGCTTGCCCCCTTGAAGGAAAGCATCTTCTGAGAACTCATGACCAGTGTCTTCAAGCAACTCCCCAGAACAGGCCCCCAGGAGTGTGTGTATACATATACATATGACT
>64711 NS=94 contig=separate
TGATGAAGGAGGCTCCTCTCCTCACAACAGATAGGAAGCAGAGAAAAGGGAGGGACTAAGAACCAATACAGCCTTCAAAGGCACTTCTACAGCCCAGTGACTTACCTTTTCCTAATAGGCCCCTTCTACTAAAGTTTCCANNNNNNNNNNCCAGAAACTTCTGAAATAGGCCCACCAGTTTGGAAGTAAGCACTCAACACATGAGTCTGTGCGGGGAGATTTTGTATTCAAAACCACAATATAAAACCACACATGAATAAATCTCAAACATCATGTCATGTAAGTCATACGACT
>64712 NS=137 contig=overlapped:6
TGATGGAATGTTGCCCTTCCCTTGCTTCCTGCACCTGGTTTCCTGGTTGTTACCTGGTTAAGGTTTTCCTTATAAAAAGCCTGCCTTAGAAACAGACCCACGTCATAGGTTAGCTCCGGAGTTCACTCTGTGTCCCCGACCAGTCACACTTCGTTCAGCGTTCAATAAACTTTCATCATTCTGAGTGTGGTGTCCAAATGGTGGATGTGGACTGTTCTTGAACCCCAACATCCACTAAACTGTGACTTTAATGTTAATCCTCCTGTAGTTCACATGACT
>64713 NS=126 contig=separate
GAATGATGAGGCAGGACGGTCTGTCTAGACCCACCCTCAGTGATAGCCTATGACCCGAATAGATAATAAACCCCCAATATCAAAAAACTTCCAAAACAGAAGATAGTCTCAAGGGTTCACTTTACACTTCGTGGCATTTATGNNNNNNNNATAAAATCCACAGCTAATTCAAGGGAAGAGCCTTAATGGATTAGTCTTTCCACAAAACCAAAATTCCTTAGCTTTTCTCTGTGATAATGCAAAGTCTGTGCCACTAACCTCTCACATCTCATACACACACGCTCACACACGACT
>64714 NS=105 contig=overlapped:11
AAGTGCCCAACAAGTTAATGTTGCCAAGAGTCTAGTCCTCACCACGAGGACTTGAGCGCCTACATGACATAGCTAGTTTCCACAGCCTTCCCCTAACCAAGGGGAGGCAGGGGTAGCTGCAGCAAGGCCTCATAGGTCTTGGATTTCAGAGTCAGTGCCATTCTTTAAAATGTCATTCTTTAAATTGACACAAGTCAACCTTAGTTATTTTGAGATGGATGGTGGGTGGTGAGGACCAGGGGGGCCATCTTGGAAGCCGGCCTCCATGAGACT
>64715 NS=91 contig=separate
ACATGTCAAGGGAGATCCAAAAACAAAGGAAAGCACATTTTGGTCTACTTTAGTAAAGATTCCTACTAGGAACAATCAAATCAAAGACAGTGATATACCAAGCCACAGAAATCAATACAGTTTTACAATATGAAAGCTCTNNNNNNNNNNAAATATTGTTTAAATCACTGCTCATTTGGTGAGTCAGTCATTCAACTCATAGGCCAATATCATCCTTGATGAAAAGGTCTCTATCCTGATGCCGCATAGAGTGCCTCCCAGAAGTCAATTTGCTGTCATATAAAACACATGACT
>64716 NS=117 contig=overlapped:6
AGGTGTAGTAAGCCAGAGGAACAGAGAGTTGCCCAGTGATGGGCACCCCAGGAATGCATACCAGGTTCCAGGACACAAAGAGACAGAGTAGATGAAGGGAGATGATGAAGAGATAGACTTTTGGGCCAAATTTGTTGTGTGGCAGGAAGCCAGTTAAAACAAATGTTACATACAAACCTTAAGAGAGTCAGATTAGCAGCTTGATTCTGTTAGGAGAGAGGTCAAGACCCCTGGAAGGAGGTTTTATATGTTCTTCCCAGGTTTCGGCACCACGTGACT
>64717 NS=120 contig=separate
ATATGTACATACACACAGAGAGACACACACACAATCTTTTTCATGTCCTGGCATACATTTCTAAAATCCTTGGTCTAGCTACATTGTCAGAAATATGTTTTGTCTTAACATTTAAAGGTACTGATAGATGGCCCAGCAACNNNNNNNNNNAACGAGAACTTGTATTGCTCTTCCAGAGGACCAGGAGTTCAGTTCCCAACACCAACATCAGGTGGTTCCTAACTATCTGTAACTCTAGGTTCAGGGCAGCATTTGACACTATCTTTCAGGCTCCGTGGGCAAGTGCACACGACT
>64718 NS=117 contig=overlapped:10
GAATGCCACTAAATTTACCGTAAAAACTGTGTCCGGGGCCTATGAGGTTAGCTGTAGAAACTAAAGGGTGTTGAAAGTTTTTGTTTTTTGGTTCCAGGAAACTTACAAGGGGTTCCTTGTCTTTGCCAATCCCTTGGATGATAGCGGAGATGTTCTTATTGCTAAGAATTTTCCGCTCCTCTTCACTCAGGGTCATTCGATGGTCGTGCACCGCGTGGGTCACAAATGAGCGGACATACCCAAAGGAGAGTTTGCACAAGAAGCACATCAGACT
>64719 NS=117 contig=separate
GGATGTTTTGTTGGCTCCCTACCAGACTGTTGAGTTTATATACAGAGTCTGTTGTATTTCCACATCAGAAAACAGCAACAGCAAGCAGCAGCCATCTAAAGCATTTAGCTTCTCGCTGTGTCTCTGTCGCTGTTTCTCTCNNNNNNNNNNGTTTCTCTCTCTCTCGTTTTTTTCAAGACAGGATTTCTCTGTCTAGTCTTGGCTGTCCTGGACTCACTTTGTATACCAGGCTGGCCTTGAACTCAACAGAGTTCTGCATGCCTCTGCCTCCCTGAGTGTTGTGATCACAGGACT
>64720 NS=118 contig=overlapped:27
CAGTGGCTCTTGGCAAGACTGGAAGCCCAAATTTGTCCAAAATCAGGATGAGCTCATGTCAGACACCATACAGATCCACTGTGTGACTTCCAGATAGCAGTACAACACCAATCTCCCTTTTCACTTGTATCTTAGACCTCACTGTGCATTAGTTAAGTGCTGTTAAGCCTTGACGTTCTTGGTCGCTGGAGCATGTGGCCATCTGGCACCTGTGGTAGTCAGAAAGCATCATAGATGTCCTTGTGGTCCACAGGACT
>64721 NS=117 contig=overlapped:14
TCATGTAACATTGTGAATAGATGTCTTACAGAACAATCTTATTCCCCAAACCATATAAAAAAGATAATACTTCATTGTTAATGCCAGCCCACCAACTTGGCAAAAATTAACAGGGCTGGTTGGTGGCACTTGGTGTTGGCAAGAGTTGGGAACTCTAGGGACTCATGCAGTGCTCTCTGGAGTTGAAACTGGCACAGTCAATTTACCAAACATCTAGGCACTGTCTTCTGAACCTGGCACTCTACACAGCCAAGCCTCTTGCACATGACT
>64722 NS=108 contig=overlapped:33
GGGTGCAGCCGAGAGGGCCCAGAGAGGTTGCAGGGGGAGGCTCTGAGGGCGATGAGCAGCCTCCAGGTCCCCCACTCTGTGCACCTATGGGACCTAGCAATCAGGTGTCACCTGAGACAAGCATAGCTTCAGGGGCTGTTTCTGGCTCAGGCACCCTGGGCATGGCAGCGCTAAAAGCTCACCCACACCTGCCACCCACACCCAGGGCAGACTCTGGCCAGACGCCCAGGGCTTCACCGCCCCACCCGACT
>64723 NS=11 contig=separate
GTGTGTATGTGTAGTATAGAGGTTGGCACTGGTTGTCTTTCTTGTTACCTATGTGTTTATTGAGACAGGTATCTCATTTGAACCTGGAAGTCACTCATTTGGCTAATCTAACTAGCCAGCTTGCTCCAGAGGGTCCCCCTNNNNNNNNNNAAATACTTTACTTGCTGAACCATCTGTCCAGTCCCATTTAAAAACAGTTTTCTAGCTATTGGCCTTAGGGACAATTTTGCTAAACTGTGAGGTCAATATGAATTTAGTTTTCTTCAGCTCTTAGTACAGCTGTTACATTGGACT
>64724 NS=113 contig=overlapped:24
GTGTGTGTGTGGGGGGGAGGTTGTGGTGGTTTGAGGATGATGTCATGATCCCTTCGGACTGTTCTCTCTAAAGATCATAAACTGACCTCCCATCCCCAAAGCATTCCACGCTGCTCTCAGCTATCTGCAGCTCCCTAAGCATCACATGCCGCCTGATCTCACCATCATCACTTTTCTTGTGAGGAATCATGCTTGCTCTAGAGGGAAACAAAGGCTCCCCGCAGCATGTGTCTCCCTGCAGCCTTCAAGGGAGCATGGGACT
>64725 NS=122 contig=overlapped:26
CCGTGTTACAATTCATCTCAACTTCCTTCTGACCCTTGCTAATTTCTGAATTCTCATCCTTCATTTTCTGAGTTTCACTTAGATCCCAGCTTCAGGGTGAGCTGTGTCATTGGTTATGTAGGCGATCGCTGACTCCTTTCACCACGGCCCCTGAGCTGCTGCTTGCTTCAGCGTTCCGTATTCTTCCTGCTTTCTTGACAATGCCACTCTTCCTAGTGGAATCCTGTCCCTTTCTTGCATCCTGTCACACATGGGACT
>64726 NS=83 contig=overlapped:5
ATGTGCCTGGTGCTGGAGGAGGTTGAAAGAGGGTGTCAGAATGCCTGGAACTGGGGTTGTAAAAGGCTGTAAGTTGCCATGTGGGTTCTGGGGGCTGAAACTGGCTCCTCTGCAGGAGCAGGAAGCAGCCATAACTGCTGCGCTCTCTCCAGCCCCCTCACGTTTATTACTTGATTATTTATCGACAATAGCCCAGACTGATCTTTTCCTCATAATCTTCCCTTTTCAGCCTTCTCAGTGCTGCTACTACAGGTGTGCCTTGAGCGCGCGCATGTGACT
>64727 NS=90 contig=overlapped:12
AAATGCACACACACACGTTACTCCCACGTTACACACATGCGCACACACACACACTTATACACATAAATAAGACTCCATTACTCAAATGAATGCTAAGGGACAGGTGTGATGATCTTCGCTGTTGAACAGAGGAGGAATCAGGCTCAGGATCTGTGTTCAAGGAATGTGCCCACTGTCCTGCAATTCAAAGGTGAACTCCTTTTGTGTACCTTCTCCAGCCCTGCTCACCCTCAGCTTTGCCAGGCTAAGTTCTCATCATTCTTCATCTGACT
>64728 NS=102 contig=overlapped:5
AAGTGCCTAGTTTGGAGTATGGATGCCACAGTGTGTCTGAGCATTTGCACCTGAACATGCAGCCTGCTTTTGAGAGTCAACACTGGATGGGATTTTGAAGGCCAGGTTCAGTTTTAGCCATTTTTTATTGACAACCTAAGACATAAATAACTGTAATGTTACTGAACTGTGTGACCTTCAGTAAAGTGTTTGCCTTCTCTGGGGCTGTGTTTGCGTCTCTGGAAAGTGGGAGGAAAGGTTTCCCGAGTACCTAACACCGAACATTGAAAACATATGACT
>64729 NS=36 contig=overlapped:75
AAGTGTTTCAAGTATAGAACAAAACCATTTCTTCTGAACCTCTTGAGAGTATGATGCTAGGGTCGCTGGCAGCCAGATCTTGAGGAGAAGATTCTTCTTGCCTCGGCTGGCTTTGTTTTCAGACCCTTGAGGGGTGTGCTGGATCCTGGTGTCTTACCTTGGTCAGTTTGAAATAGGAGTAACTTCCATGATATGTCTTTCATGAGACT
>64730 NS=109 contig=separate
TTATGATAACAGCAAAACCTTACTGAGTATATATATCTTCCTGAAGTTTAGATTAATATGGTAGTAGATAAATAATGAGGCATTCCCTGGGAAGAGTTGACCACAGAACTGTAAGAAACACTGGTGCTTTTCCTTGCTATAANNNNNNNNAGCAGAGTGGAAACTTCCCAGGGTCCTAGCAAGAAGAAATGCATTCATTCTTCACTGTGGTTGAATTTCAGTGGCCCCACTCCTCTCTGCCGTTGTTACCCTTCTTTCGGTGCTCAAGTCACAGACATACCTCTTCACAGGACT
>64731 NS=112 contig=separate
AGATGTTAGCAAGCATGGGGAATATGAGTGACTGTAAGTGTATGGTACTACAGGTCAGGGCTGTTCCAGTGATGCAGCCAAGGTACCAATAGAGGCTACAGCTGTCCAACATAGATGGAAAGCCAGACCAATGTCGAGATGGTGGAGNNNGCTGCAATGGGTGTTTCTAGAGCAGTGGTCTATCAATCTTCCTGATATTGTGTGATCTTTTAATATGGTTCCTCTTGTTGTGGTGACCCTCAACCATAAAATTACTTCATTGTGACTTCATAACTGCATTTTTGCCACTGGACT
>64732 NS=101 contig=separate
CTGTGATTATGTGCAAATGAGCACAGGGTAAGGGATGTGACACTCGGGGCCATGGTGTCTTCTGCATGCTGTCCAGCCTGATGGCTTGATGAGACTAAGTGTCTGTTCTGGATCATACAGTTGTAGTTCTAAACTGCAAGGGCTCCAGGACCTCCCTGGGCAGTCAGCCTGGGTCCATGGTGCCCAGGAAGGCCGGCACACTCCCTACCCATGTGTCCTCACAGTAGAGTTAACAATGGTGAAGGAAGCTTACCATGTATATACCGATTGCATGCTATACTCAAACCTTTTGGCCAAACCACGGGACT
>64733 NS=91 contig=separate
TGGTGCATGGTCCTGTGGAGTAACTGTCACATGAGAAGGCAGGAGAGCATGCGCTGGGAAGCCCTGCCCCCAACCCGGATGCCCTGGTTTCTTTGATCCAGGGCACTACTCGACCTCTAGGCACCAGTAAGGCACTAGAGNNNNNNNNNNTTTTTTTTTATTTTTTTTTTTTTTTTTTTTTTTTTTTTTTTAGGTAGAGGAGGTCCTAAGAGGTCAGAACCCTAGAAACCACTTTATTTATCATTTGACT
>64734 NS=99 contig=overlapped:116
CAATGTTTAATTGAATGAAGACTTACAATATGAACCTATGATTCTCTCTTTTCCTTGGTACATGTTTTAATGTTGGTTAGATCAGGATTGATGCAGTTGACATGGAATTAAAAGAGAGAAGACGTGTTTCTGGAAGCAGGATTTTTCTCTCAGACAAAACACAAGACT
>64735 NS=102 contig=separate
ATATGGTGCACATACATACAACAGAGGGTGACTAACACACAAAATTAAAAATAAACCCAAACAAACAAACAAAAAAACTGTAAGAATCAACAATTACAAAGCAGGACAAAGCCAACATTCCCCACATCTGTTACCTGGCCTNNNNNNNNNNCACCCAAGCCTTGTAAACTTCCACAGGGTTAGTGTTGATGACCAGGGTCTTGTCCTCGATGATCTCTTTCACCACTGGAGCCAAGAGCTGGCGCAGGGTGTTCTGTCCCCGGGCACCTCTGTTAAAGCTGACAACCATCTGACT
>64736 NS=127 contig=overlapped:25
GCATGTACAAGCATGCACACATACACACACCCCTTGGCTACATGTGTGCAGGTGCCCAAAGAGACCAGAAGAGGAAGTCATATGCCCTGGAGTTGGAGTTACAAGTGTTTGAGTGCCTTGTGATGTATATGCTGAATCAGACTCTGGTTTTCTGTAAGGGCATCAGGTGCCTTTCATCCATTGACCATCTTTCAGCCCCTCAATACTACTGCCTTTAGCTCCGGTGTAACATCCTTATCCAGGCAACTCTCATCAGACT
>64737 NS=122 contig=overlapped:14
ACATGAATATTGACTCCATCAATGTCAAATTTCTGAGGTATCAGAAGGGTCAAAGTCCTTGGGGAGTTCAGATCCCTAGAAATGCAGCACGGGTAGCAGAGCTGGCTGTGTCTGTGATCTCTGGCTTAATGAGAAACCTTGCTTCAGTGATTCAAGTGCAAGAGCAAATCAGGATGATTCCAAACATCAGCCTTGCACACCCACACCCACACATACACACGTGAGCCCCAACACAGGCAAGAACACACAGGCACACGCCTCCATATGACT
>64738 NS=123 contig=separate
ATGTGGAAGTACAGCCCCATGCCAGTATTCCAGGATCAGTTCCAAGGTCTCTCTCACCACGCCATGTATGATCTTGATGGCACAGAGGCTTGTCTAAGACTCTGTCGCTGGGACAAGATGAGTGCTTGGCCTGGAGACTGCTTTGTGTGTCTTAGGCAACACGCTCTCTTGCTGTGCAATCTCCAGGGAGCCTCAGTCTCTTCGTCAGAGACAGTCAGTGTTCCTAGCCTTCCAGGCTGGACGGTGCTCGTGAGCAGAGGGGGGATAGCAAGTGGCCTGTGCATGCATACGACT
>64739 NS=96 contig=separate
TGGTGTGAAAAGTGCTTTCTATACTGAGAATTCAGAGAACCCAGTTTAGATAGAAAACAAATGTTGTATGGTGTAAGATCATAGTAATTATCAGACGATCTCCTTGTTAAATCCCATAGTATGAAATTACATCAGTTTCCNNNNNNNNNNAAAATAAAGGAAAATCTAACCCTATAGTCTTGGTCTTTTCGCCTATGGACAGTGAATTCTCTCGCTGTTCCTCGTTGAGTATTTTAGGCAAAGTTCTGTACAGGAACATAACACTCACACACACACACACACACACACATGACT
>64740 NS=128 contig=separate
CAATGTCTGGATGAAAGCTGACAGCTCTGCCTTGTCTGCTCCTAAGTGTCATAACTGGAACAAAATGCCTTCATTAGCCAGTCTGGCCACATTGTGAACACATGGCTCTGAAAGCAGAGACTGCCTGGCTCTTTTCTGGTTNNNNNNNNNCCTATGGATACAATGCCTCTTTTGACCCACTGGGATCCATCGCGTGGGCAGCTGCCATATCTGAACACAAAATACAGCAGTGAGCACTGGGTAGGAAGAAGTCTGGGGGGCGGGGCAAAAAGAATTGAGAGAGAGCATATGACT
>64741 NS=123 contig=separate
TGATGTTACCTCTCTGTTATAAAGGAAAAAGCTTAAAGTAAGAGAACTGAGTAACTTTCTAGTTAGAGTTACGCTTAAGCACAGCTTGACAAAGTCCTTCTTTGTAGTAGTTGGGAAAGTGACACTTTAAGCAGAATGGCCTNNNNNNNNGACAGTGGCTCCCATGCCCTCAAGCTTTGAGCCTGGATCTTGGAGACTGGTCCCCATGTCCTCCCTCATACAGTGCTTGTGACAAGATGGCAGCTGGGTGACTGAAGAACTGATGTTTCTTCTCATGATGCTGCTCACCTGACT
>64742 NS=119 contig=separate
CAATGCCAGTGTTAGAAGGTAGAGAGCTTAAAAGACCTTGCGTACACAGATAAGCAGGGTAGAAGCCTGGGAAGTGAAACTTTCCTCTCCAGTGGAATGATGTGCTTAGTTGGTCTCCCTGGAATGCTGGGAATAGATGTNNNNNNNNNNTGTGGTTTTACAAGCCGGTGATTCTGTTCTGTCCGGTGAGCCAGGCTCAGCCTTTATCTCCCAAAATTTATATTTTTTCTTATCCCACATCTTTTTCCCTCAAAACCTTGAGCGTTACTTTTAGGCCACAAAACTCATCCGACT
>64743 NS=117 contig=separate
GTATGCTCAATCTCTGGATGCAGCTACTACCTTTCAGAAAACAGAGGAAGCAAGGTGACATGGAGCTACACTATGGCGATACATTCCAGCCACAGGAAAACAGGCATTTGGGTTCTTCAGTGATTAAGTGACGTGCTAAANNNNNNNNNNCTGAAGATCTTCAGATACTTAAGGATATTGCATAACTTTTTAATCCTCCAGCTGCAGGAATGACATCCTCCAGAGGAATGACATCTGATGTTGACTTCTGGCCCACATACACCCATACACGTCCACTTGAACTGCCACATTCGACT
>64744 NS=117 contig=overlapped:4
AAATGCTTAGGGGAGGTGTCTATCCAGGAGCATTACCCCTTGTCTTTCGCTTGTTGTCACCGAGTCAGGAGACCCTTTGTTTCTAGTCTGTTGTCAGATTCATGGTTTACAAGCATCCACACACACATCCCTGCTTTGAGACAGGGTCTCTAAGTAGCCCGGGATGATGCCAAAATCCCAGATCTCTGCCTCAGCCTGTGGTTTGGGTTACAGGTGGGCACCACCGCAGCAGCTTCTCCTTAATGCTATTTTTTGAGGCTCAGGAAGCTTACATTTGACT
>64745 NS=56 contig=overlapped:95
ATGTGGAGAGCTGAGATTCAGACGCCATCTAATGGCGCTGACATCCGCCCTCAGAACTGTAAAGAACCTCTAGAGCGCATGTGCGAGTTGCGAAAGCCCGCCAAGCCACTGCCCGAGCCCGGGCCGTCAGACGGGGTGATGAGTGAGCAGCCAATCAGGGTATGACACATCACTTCACGTCACTTGACT
>64746 NS=118 contig=separate
AGATGAAAGATCTCACGGCAAGGCCAGCAGCAGGAACAGATCCCATTCTGAAGATTAGGGACACTGTAAAGGACAACAAAAGGAAAACGTAACTCAGGCATGGGCTGTGATTCAAAGCTTTGTTGATGAAGGATTTGAAAGCTGTAGGGGACTACTTTTGACCCTTAAGTAAGCTTGAGTGTGCTAGGAGGCATATCCAGTGGAGAAAGCCTGCTCACTACCAGTGCATGTAAGGGATTAGAATTGAAGAAAACTCATCCGTGGAAGAAAATGCTTATGAGAGAACACAAGACT
>64747 NS=120 contig=separate
AAATGGTCAGTCCCAAGATTACATCTCATATTTTTTGTTCTAGTTTTTTGTTTGTTTGTTTGTTTTTTTAATTGTACATTCTTTGGTCTCTGACCTATACCTTCTAAGTCAGGATTGCTTGTAGCTGGGCCTGAGCATCTNNNNNNNNNNTTGATCAGAAACCTACAAAGATGTCCAAGCTGAAGAGGTAGCCTAAGCCTGCTTCTGTCCTGGGTGATGAGGGGCCAGGGGAAAAGGAGGACCTCAATGACTGGGCAGAGGGCTGTGAGTCCTTTGGCCTCTTAACATGCGACT
>64748 NS=104 contig=separate
CCATGGGTGATTGTCTTGATTTAGTAAATTGTAGTAGGAATATGTAACTAAAGGTAGGTGGTACTGTCCCCTGGGCTTGGATCTTAGACTACATTAGATGAAGGAAAGGAGAAGGAGGAGGAGGAAGAAGTGGAAGAAGANNNNNNNNNNAAGAAGAAGTGAAAGGACCAGGCCTGATCCCCTCTCCCAAAAAGTCACTAGTCCCAGAAACTAGGCCATAGGTCACCAATTCCAGGAATAAGAAAACCATAAAATTCCCTATGCAAGGAATAGCCTGGAGGTAATCACAAGACT
>64749 NS=51 contig=overlapped:126
CCATGTCACCACTCAGAATACACTGAGCAATGCACCGAGTGCGCGCGCACACACAATTGACCCTGCGCAAGCCCACGCCAGGCACCCAAGGCACATGGCCCACCACCCTGTCTCAGGGGTTTGGGGACAAGGGGCATAGCATCCAGGGGCATCTGACT
>64750 NS=104 contig=separate
CAGTGTGGCAAACACCAACCAACCGACTGGACGAGGAGCCGACCTCTTCCATCTCCTGCAGTGACTCAGAACGGGGTTGCTTGGAAGAGAGAGGCCTCTGGCAGGGCAGTGTCCTCAAGAAGCATGATCGGGTGGGAGTTNNNNNNNNNNCCATGCCTCCTGCTTTTCGAAGCCTCAGTTTTTCTGCCTGTATTTATTGCCATTTAGAAACATCCATTCTGCCGCTGAGAGTTTCCAGTTCTGGACCTTCAGGAAGGATGCTGCTTGTGGATGTCTCTACAGGCACATTCGACT
>64751 NS=97 contig=overlapped:27
ATGTGATTTCAAGGCTTCCACAATCCTGGTTCTACTCAAACAGAAAAACAATAACCTCATCATGTAAGCAGAACTTTGGGGAGCCCCTGGCTCCACTAAGTAGAGGGAACAACAGCTTCCATTTCCAAAGGGAGAAAACAGAAGCATAAATGGAGTTTAAGGCTCTGTCTTCAACAAGCTTTTGGAGATGCTTTGCAAGCATGAGGGCCTGAGTTACACCCTGAGAATGCACAGTTTTAGAGGCCAGGCATGGGACT
>64752 NS=46 contig=overlapped:121
GCATGGTCCTACCCAGGGAACACAGGTTTGCACAACCACATGTCACCTATGGTATGACATTCTCAGAGAAGGATGAAACTATGAACAGCAAACACAGACAGATATGCCCTTCTAACAATTCACCCTTGAGTGTCTAAGAAAGGCCTAAGGACAACACCAGACT
>64753 NS=97 contig=separate
GCATGGCAGGATCAAGTAGAAAACACTAGGAGACTAGTTTGACAAAGTGTCTTGATAGAATAACATTCAAAACTACAGCCTGCCCATGTTTGTCAAAGAGCTCCATGCTGTCTTCCCTTCTGTCACTTATGCTGGAAACTNNNNNNNNNNTGTTAAGCAATTTACTTAGATAATCCTCTAAGAGCCACTGCTTCTCAAGTGTCAAGATTAAGTTGGAGAAAAGACATCAGAGAAATGACAAATAGTGTTGAAGTTGTATATATAGCTTTTTATTCTACTCCATTCCATGCGACT
>64754 NS=131 contig=separate
TAATGGAGGCCTCCACTCTTGATATTCTCACTCAGTTATGGCTTACCATGGCAGTAGACTATGACCATAGTAAGTTGTGGGCTTGCAATAGGCCAGTGAATAAAGAGAACATTTAAAAGGATGCACATTTGTCTTTTCTGNNNNNNNNNNACTTACATTCAAGAGTAGCTTCAACGTCTAGTGTAAAGGTGTTGACATGACCAATCCTTCATACGACTTTAATTTAATCCTTCATAAGAGTTAGAGATACAGTAGAGGAAGAATAATCATAACTTCTTGGCTCCACATACGACT
>64755 NS=108 contig=overlapped:7
CTGTGTCCTCAGTGCCTCGCTGTGTTAAATGAAGTTAATATGGATCTTTGATGAGAAGGAGCCATACATGCAAACCAGTAAGAAGGACTGGGATAAAAAGAAGGAACAAAAAGGCTTCTGGGAGCAACTGGTGGTGGTGTAGAGAAAGCATAAGAGCTCCTTGTCTCTTCATCTTCCATCCATTCATTTTGGATACCTTCAGACAGTGTCTCTGCTTATTTTATTTTATTTAGAATAACATAAACCATTTTCATATGTTCAGCCAAACCACAGGACT
>64756 NS=120 contig=overlapped:20
ACATGCCAAAGAAGGAGTAGAATCCCACCTACAATTCTAGAAGTCAGAAAGTGAAGACAGAGCATCCCTACAAAATGAAGACAGTTGCCAACCTGCTGAGTTCTAGGTTCAAGTGAACACTGTTTTTTCAGTATATAAGGTGGAAAGTTATCTACCAAGACACCTGAAGTCAAACCCTGGTCTCTTCACATGTGTACAAATATGTGCATAATCAACCACCCCTACATGTGTGTACACACCTGTAAATATGCATACACACATGACT
>64757 NS=125 contig=separate
CAGTGGTTTTGTTTTCCTTAGCTAGTCTACTCACACTTTGACTTAATTAAACCTAAACCAACCAAATTCTCAAACATGTTTCCAACGGCGAGCAGATGTTTAAATTGTACCCTTGAGGATACAGTGATGGCAGTGACTTGNNNNNNNNNNGGCTAAGATATTTGCCAAGCAGCCATCCAAAGGATTAGAATTCAAGAAGCCTAAGTTAGGGGCAACATTTTTCTATTTGAGGCAGCACAGAAAATCAAGTATTACAGACACAGGCCAAGTGAGAGAAAGTCCAAACATCTGACT
>64758 NS=126 contig=overlapped:4
GAGTGTGTATTTTATAATGAATAGAAATTAATCGAGTCGTAGTTCTGGGGACTGGGAATCCCAAGATGGAAATTCTGGCACCTGGCAAGGACCATCTTGTTATGACATCTCATAACAGCTGGATGAAGATAGAGTGAAAAGCAAAAACAAAGGGTATTGCAGCCTCCAACCTTTTGATCACCGGTATTCATCCGTTCTAGAAAATAGAGCCCTGATGATCTAACACTTCCCATTAACCCCCCTAACATTAATGCATTGATCAAGTTTCCAACATATGACT
>64759 NS=106 contig=separate
GAGTGACAGAGGCAGGCAGATTGCTATGAGTTTGAGGCCAGCATACTCTTTAGTTCCGGGACAGACAAGGCTACACAGAGAAACCCTGTCTTGAAAATAAAGAAACAAACCAACAGGGAGATTGAGTGTTGGAGACTCAGNNNNNNNNNNTATGACTTTGTGTCAGTCCTGAATGGCTGGTGGGCAGAGTGCATTGAGAAATTTTATACTCTAAAGCATGAGCTTTCCTCCCCTTGCGCTCTTGCTTTTTTTTAAAATAATCTGTAGGACATGATCTTAGCATTTCATGGGACT
>64760 NS=111 contig=separate
AGGTGTTTGCAGCACGCACTCATTGATTTCTCAGTGCACTACAGAGCTTTCATGGAACCCCTGAATTCTCCTTCCATAAGGTTTTCTCCTGGAAATAGTATTTCTAATAATCCACACAAATTAGAGGAGAAAAAAAAAAGNNNNNNNNNNTAGATAAAAAGGAGAAACTACTGATCTATCAAATCAATAGTAAGTAATTATAAGGTAACTGCTAATAACATTTCATCAAAAGACAACAAATAGCTCAGGGACAAAGGCTTTATCAGGTGGAAAAACTGTACAATACACAGGACT
>64761 NS=96 contig=separate
GGGTGTTCAGTGCATGCTCATTGCATCCCATGTTACAGTCTGCTTCACTATGGCTGACACTCACTCATGGAAGCCACCTACTTTGTAATGCTTTGTGTGTGAACTAAATAAACAAAAAAGCTAACAGTCAATAGACAAATNNNNNNNNNNAATAACAGTGAGGCCAGCACATCACATGAAAAGCACAGACTTCTGAGGTGAAATGAATATGGCACAGAAAGATATATTATGTCTTTCAATAATTTTACATTTTCTATTTTTATCAAAGAGATTTTTAAAAAGCATCACTGGACT
>64762 NS=117 contig=overlapped:5
TAATGTCTAATAATGTCTTACCCGTTTTTCTGCAGAGCAGACTTAGCTCATCAGGTCTGGGATCCAGTGTCCTCATCCACTGAACAGTCTAGCTTGTCCTGGACTTTCTGCTTATTCTGCTTATTTCTTTTCTTACATGCTTTGAATTATGTGGCAGTTTTATAAAATGCTTCAGAATCTGCTCAGGCTGCTCTTCCTTGTACTATTTCCTCTCCCTGGCTATTCTTGCATGTGTTTCAGCATGCTCTTCCACATCAGCCTATCAGCTGACATCTGACT
>64763 NS=119 contig=separate
CAATGGACACACCAGCATTATGTAAGAGTTTTTATTTTGATAAGTGCAATAAAAAATTCTTGACCTTAAAACAACAAAAAAGCCAATCTCCAAGGGCAATGAAAATGACAATGCCAAAAGCAGCCGTTCATGTTTGCCAGNNNNNNNNNNCAGGATGGCGGCTGCCTTGTCAGCTGAAATTGTTTGCATTTTGTGTTGTTGGGACTTGGTGGCAGCCCAGAGAAGCCAGCTTTGCACTAGGAGGTCATCAGGCGGCCACAGCAGCATCAGGAATACAAAGCATAGCACCAGACT
>64764 NS=111 contig=separate
ACATGCCCAACCTGCCCATGTGTACAGGAAAAGAGATCTGGCCAACCTAAGACTCACTTGTTTGAAGCTGGAAGCTTCAACAACAGTTGGAAGCTGGAGGGCCTAAGACTGACCCTGCCTGCAATGTTTATGTCCTTACCCAAGGACTNNGTGTGCTACTGAGTGAGTAACTGGACCCCTTTTCTCCATCGCCTTAGAAATTACAGTTGGGGACTGTAGGATTGCCCACTCACCCTGTGAACCTGTGGAAACCTCTGTGCCTTGCAGGGCATTGACTATGGCAGACACAGGACT
>64765 NS=121 contig=separate
ATGTGAAACAAATGAAAAGAACAAGTGCTCTTGCCACAGAACTGGGAACTATGTGGTAAATGATCAACTCATCAGCTCAGTACAGAAAAACAGCCACAAACAAAAGCAGAAGACGCATTTGTAAAACTGAATTCTAACCTNNNNNNNNNNCTTGAGGCACACTATGGTTTATTCAGCCAGTCTTAATAACCACACAAATTAAAGGAACCAGATGCAAGAAAAAAATGAAAGAAGATGATACTTAGGCCACCCAGTTTGCTGTGTGTTGAATGGTGAATTTATGAGCACTGGACT
>64766 NS=67 contig=separate
ATGTGCTGTAAGATCATTTGCTGGAATCTTCCACCCTGCTCTTGCCTCTGTGGGTACTTCACAGAGACACATGCAGGCAAACACCCATATAACTAAAATAAAAATAAAGGGTAAAACACGAAGTAGAACGAATTTTCTACAGTNNNNNNNNNNCACACTCCTGACACAGCAGCCAGGGCTACTGAAAATGAACTCTGTCTGGTCTTGCATGGAAGCAGCTGTGACCTTCTTCTGAGCCAGCCTGCTCAGTGGCAAAAGCATCTTTGTTCTGAGGACACACTGGCTCATCACAGGACT
>64767 NS=73 contig=separate
AAATGCAATGAATGTGACAGAGCCTTCAAGCAGAGTAACTACCTTATTCAGCACCAGAGAACTCATGCCATAAAGAAGCACTTTGAGTGCAGTGAGTGTGGGAAGACATTTCATCAGAGCTCCTGCCTTTCTAAGCATCANNNNNNNNNNTGTGGGAAATCCTTCCTTTTGGGTGCCCAACTCATCCGACACCGGAGAATTCACACTGGGGAAAAACCTTATGTTTGTCAAGAATGTGGGAGGGCCTTTGGCCAGAGCTCAGGCCTTTCTCTTCACCGTAGAGTTCACACGACT
>64768 NS=77 contig=separate
GGATGTAGAACTCTCAGCTACTTCTCAAGCACCATGCCTGCCTGCGCGCTGCCATGATGATAACGGACTAGAGTTCTGCCAGCCCCAGTGAAATGTTCTCCTGTATGTTGCTGTGGTCATGGTGTCACTTCGAAGCAACAGAAACCCTAAACCTTAAGTTTCAGATCAAATCGTTCCAAACAATACTCACAGGCTCTGTCATCAGGGGTGCGGTGTCCAAGCTGCAAGGCCTAGTAGGAACTTCACTTTTGATGAACAAAAATGTGAGAGCACTGAAGAAAAATACATTCGACT
>64769 NS=90 contig=separate
ATGTGTGGATATGAAAGATTCTCCCCGGAAGTGCCATGCATTGTGGAACCGAGTCCCCAGCTGATGGCACTGTTTTTGGAGGTTTGAGGACCCTTAGGAGGTAATGACTTGACTGGAGGAAGGCCTGCTGGGACAGACCCTCATGTTGCTCTGCCTTTCCCTACTTTTCCAATCTGTCAGAAGTGACTCTTCTAAACAGTCACAAGTGCTGGGAATATGGATTTGACCCTCTGAAACTGTGAGCCAAGCTCTTCCTCTCTTCAGGTGTTCCATGGGTATCCTGGCCACTGGACT
>64770 NS=110 contig=overlapped:10
GTGTGCTGCCTGCAAGCACTATTTTGTAATTCCCTTATTCGTGGCCTGTCCTCTTTTCTTTTAGAAAGAGGATCCAGGTTCTAGAAATATAACTTACTTATAGCAGAATTCACTCTCTTCTGGCTTGTAGTTGAGTGCTGTGGCGGAACACCACCATCAGCATCTGGTAGCTCCACTCCACCAAGAAGTCGGTGCCTGCTCTGGGCGGTCACTGTCTCTCTATCTCCTTCCCAGCCCCCGGGAGCCACTGCCCGATTGTCTTCCTCACGGGACT
>64771 NS=115 contig=overlapped:10
ACATGCCACCAGCAGGAGCACAGGAAAGCTGTAGCCTTGATCTCTGAGCTTAGTGAGCTTCTTTGAAAGTTTTTGAGCAATCTCTGGAAAGTCTCACTCCGGGGGCTTCCAGGCCGTGCCTCCAGAATCGTTGGCACAGAACTGCTGAAATGTTCAAACCCTGGAAATCTCAAATTTGAGATGCAAAAATCTCATCCCGAGAATGGAAGGTACGAGACAAAGCTCTCTCCTGTCTCCGTGCTGGCCTCAGGAGCAGAGGACACAACACCCGACT
>64772 NS=107 contig=separate
TGGTGGCAGCTCTGGGTCCAGAGAATTGTTGTCAGGTGAGAATGCAGGCCCCCTGGCTGCCAGATCACCTTCTCTTTTTCTTTAATGAAAAGCCAGAAACACAATTTTTATGCGAAATCTCATAATCTTGGCAGCGTATTNNNNNNNNNNTGTGGTCCAAACAAAAGTCATCTGTAGGCTATATTCAGCCATTGGCTGCCAGATAGAAAGCTCTGTTTTAGATAGTATTTTAATGGATGAAGATAATAGTTTCATTGCATGTGATCATTCATTGTGGGAATTCCCCACTGGACT
>64773 NS=89 contig=overlapped:5
TGGTGTCAGTTGGGCAGGCTTCAGCCAGACATCCAAGCCCTAAAGAGTTCAGTGGTGAATTTCCAGGGAGGAGGAGAGTCCTTCCTTCCTCAGAATAAATGAGGAACCTCAGATGGCCATGGTGGAGAAGTGAAGTAAGAGAGATTTATTTTGTGAATCAAGGACTTACAAACCTCTTGCTGTGGGAGGGGTTCTGAGGGAGAATGTGTTTGCTTCACTGGGGCTAGGGGTGCTAGGGATACTAGATTTGTATGTAGTGGTACAATAAGGCATTTGACT
>64774 NS=127 contig=separate
AGGTGGTTCACAATTACCTGTTATTCCAGTGTCAGGGGATCTGCTGCCCTCTTCTGGCTTCCACAGGCAACTGCTTGCATGTGGTCCGCGTACAGACAAGTAGACACACACTAATCCGCATAGATGAAAATAAATACATCCTAANNNNNNAACAAGGCACACACGCCTTCCCTAAGTGCAGTCATGTGTTTCCCTACCTTGCTCTCCTTTATTCACACTCTTACCGTGACTGATATTATGTGTCGGCTCACTCATTTGTTGCCATATGTCCTCCACTCCACCCTTCACAGGACT
>64775 NS=127 contig=separate
CAGTGTGCAAGTATGTGGTGGACAGATGGGAGAGAAAGAGAAATGGAACAGTCTGAGCATTGTGAAGAGAGATTCAACTGGAGATGTGAGGGTGGAGAGGAATGGACTGTTGTGAGTGGGCAGCCCTGCCACCTGGAGCCNNNNNNNNNNGCCATGGTGAGGCTCCTTCCACTGAGGGCCATGTCTGGTTTCATGGATACACATGGCTGCAGGGGTCTGTGTCAAAGTCTGTGGCTCATGTCATTAGAGAACAGGACAACCCTGGTCATGGCAGCTACTGGGGACCATGTGACT
>64776 NS=118 contig=overlapped:13
ACATGTTCAACCTTGCACCTCTGGGATCTGGCTGCCCTCCCAGGCGTGGGCATCAGAGTAATGGCTCCGGAGCATCAGATGGAGACTGAGATGAACCTGCATTTACACAGGGAAAGACAAGGTAGATATGAAGTGCCCGCTCTCCCACTCCAGCCCCTGAATGCACTGATGGCTGAAGTGAACTAGCAGCCTCCTCCTCCAGGGAGCTTCTCTGTACCTCTCTAGCCATACGTAAGACTCTCTCTTTATGCCTCTACATCCCCATCCGACT
>64777 NS=115 contig=separate
TCATGGCCTCTCATTCCCCAGGCAGGACAGTATTTCTGCTTATATACGTGTGGCTCCAGGACAAGCCTTGAGATAAATGTTTCCCTTGTCCCAAATTGAGAACATAGGAGTCCTTCGTCTCCACCCTTCTGCCTCCCATCCAAGAAGCATGGAGAGATCTCCAGCCACGTCTCCCCTTCAAGGTGACTGTGGAGAACCACAGGTCTAACTAAATCCACAGAAGCCTGCCTGGCGCCTTGGCTGAACCACCTGGAAAGCCATCAAGCCATCCTTTGTTCAGGGCTAACATTCGACT
>64778 NS=81 contig=separate
TGATGAAGCCCACCCTAACCCTACACTTCGTGTGAGCTGGCGGCCCTCGTGCCCGTTTGAGATGAACCAGTCAGGTCTGTCCCGATGAAACCGATGAAACCTGTCGATGGCAGAGCCACGGCAACACGGCCTTTAGGGAACAGACANNNNTTCGAAATCAGTCAGTTCTTTCGTCAGACAGTGATGTATAATTATGGGTATAAAGAATCTACAGCACTGTGTAGATACAGAACTGATCTCATTAAAATCACCTAGGAAGAAAATGGGCTCCTTCACTCTGTGTGTCATGTGACT
>64779 NS=120 contig=separate
ATATGATTCATTCTCACAATTTACTTTGTTTCTATCTATGACTAAGTCCAAAAATTGTTCCCTCATACTTCCCAAGTACCAGGAACGACAAAAATGACCTGATTATCAGTTTAACAATCCCTTTGGGTTTGTATCTTTAANNNNNNNNNNTCAGGATACCTGGTGCCTAGTCAGTTAAAATCTTTAGACTAAATTGGTTAAGACACAGCTGCCTTATGTCCTTTGTTTCTTTTTGTTGTTCTTATCACTATGGTTTTAATTTCTTTGAGAGTAAGTGTCAGGGTACATATGACT
>64780 NS=109 contig=separate
AGGTGAGGGGAAAGTGGGAAGTGAGGAAGGCAGGGCAAGATGGTGCAGAAAGGACTGACTGAGGAGAACCCTACTTTGAAGTTGAGTGGCATCATCCCATAACCTGGGGCCGGGCCTGCGTGAAAGCGGGTGGCATAGCCNNNNNNNNNNGCCCTCTGCCTGTTCTAGTCTTTGGGTGTGAGGAATCTTAGACATGTATTTCAGCTGCCGTGGGTTCTGTCCTTTGAAATCATGAGCCAAAAATCAACCCCTCTTTCCTCAAGCTGCTTCTGTCAGACATTCTGTCACATGACT
>64781 NS=96 contig=overlapped:29
CCATGTATTAGTAAATTCAGTTTTCTGCTGCAATTCCTTCCCGTTGGAGAGATGCTCACGCCTGCTGTATACTCCGGCCTCCTAAGGTCAAGCCAGACTGCAAGTCCACCAAAGCTCACTCTGGGGAACCAGTGGGTTTATCAGGCTTGCTTACTGAGCAGAGGTGAGGGGTTACAGGCAAGAGCATGCATGTCCTTAAAGTAGCCACACTGGACAATCTGCGCTCAGCATGCATGACGACTCCGTCATGGGACT
>64782 NS=128 contig=separate
CAATGAGCCTGTGTGACTCTCCCAGGGGCAGCCCTGGGTACTGCAGGAATGGCCAGAGGGAGCAAGACTTCCCTGCAGGGGTGAGAGCCATGCTTCCAGGGTGGCAGAGAGGCCGAGCACCTCTCTGTTGACCCCACTATGCCNNNNNNNNTCTCCTGCTGAGGTCCAGCTGTGCAAGGGCAGGCATGGGTCTTCCTGCTTGGGTGACTCCCTGAAGGTGGCTGTCCAGGACTTTCTCTGAACTCCACCTCCTGTGTGCCCAGTCACTCTTCCGTTCCCTGCTCTTCATGGGACT
>64783 NS=65 contig=separate
TCATGCTGCATCAGGAAGATGCTGACTTGCTTTATACTCAACACTCTCAGGAAATGATTCGAGTTTCCAAGCAGAATGAATCTTTCTCTCCTCTATATTTAAAAAAAGAAGTTTTTGTTAAGAACTGTCTCAATTTTCTTNNNNNNNNNNATAATTTATTCAATACGGGGAACTTTGACTTCATCTGTTTTATCATATCTTTGATGCTTAGCCAATCTGCTGAAATGTAAGTGAATGATACAGCAATAGTTTGTGATTTGGAATACCAAGGCTGTAAAGTCAACCCATTAGACT
>64784 NS=128 contig=separate
AAGTGACTAGTCACATGACTGAAATGAAGCCAAACTCATACTTGGTCAGAGAAGCTTCTTTTTGAAGTGGTCAGAGGTTTATGTAGGGATTCATAACTGGTCAACTTGCTGATCATGGTAACAATGGTTTGCTTAGTCCTNNNNNNNNNNCTAAATGGGGCATTTATATTAATTACCCCCCCAAAACACACAGCAAATACACAGGAAATGTCCCGGAAGGAAGGGTGGGAGAAAATTGAGAGAAGACCGAGGAGGAGTGCTGTGAAATGCTTTCTTCTGACATGGCATGGGACT
>64785 NS=94 contig=overlapped:66
GTATGGGATGCGCTGGTGAGGAGGGAGGTGGCCCCCAAGCAACTGCGAAGAGAACATATGAACTGAGCCCTGAACCAGCTGATTCAAAGAGCCATTTATAAGTATTTGATCTGTAGCCAGAAAGTTTGGAATTTCCCTGCTAAAGACAATTTTAAACTGCTCAAGCCTTGTTTGGGGCCCTACCAGGTGGTAGAGGTCAGGTAGATTTTCACAGGACT
>64786 NS=107 contig=overlapped:10
GCATGCAAAAAACACACACACTACACACATGACTACTCATTAATTTGGAGCCCAATTTTAGAAGGAGGAAGCAAGACACAGACTCCAAAAGTTTAGGAATATTCCAAGGTGCTGAAAGTAGGCAACAGAGCCTCATCATAACCAGCCATTCATCGTACCACAGGCCTGCAGCTGCCTTTAAACCTGTACTTGGGGTCTGCCAGCCATTCTATCTCATCATGAGTTCTGTGCATGTGTGTCCATGTCTGAAAGTGCATATCATAGCACATGAGACT
>64787 NS=118 contig=separate
ACATGCAAACACACCGCGAACCTCCAAGTTGTCTCTGAAAGAAATCCAGCCCATACCCCTAAAGGTCTGCCAAACGGACACAAAGACTCCATCTCCCTTCACAAGCCTTTCTCCATCAAGAATACAATCAGGACTTGAGTCNNNNNNNNNNTCAAATAAAAAACAAACAATAACCAAAGAAAGAAAGATACATTATAAAATGGCATGTACTCATGATTCCATTTTGTTTTCTTAAAACTGTACATGCATGTTTATACATAACCAAAACAAAATCTGGAAGGAGACACATTAGACT
>64788 NS=124 contig=separate
GCATGGCTGGAAAGAACCTAGCCGACCATAATTCAAGTGATGATGGGTAGACAGGGATAAACATATAGAGTGACTATTGATTAATCATACCCCAAAAGTAAAAGCCTCAAAAGGCAGGTACTTTCAGGTTTATGAGTTGAANNNNNNNNNNGAGGATGGGTATGCAAACAAGGTGTCTCTGAGACAAAATATACAAGGAAAGGCTTCATTTGAGGTTATTAATTAATCCAATGAGTATTTATTGAACAGCCGTTATGCCCACTATGCTTTGAATACTGATCGTTTTCACTGGACT
>64789 NS=107 contig=separate
ATATGCAAGCACGTGCACACACACAAACACACACACATACACACACACCTGAACAAAGAGAGAACAGACAAGGGTTCTTTCAAAATTGGTATGTATAAGTTTTATGCAGCTAAATATATTCTTTAGGCACAGACAAAAATAAAGACACCATAAAACAAAATAACATCTGGGATAAATGAAACAGAGAGGAGAGAAGAATAAGCAATTTTCAAGGGCAAGCTGGACCATCCATCTGCCCACATCTGCTGTCAGTTTCTGATAAGTGAAGATGATGGAAACATCGCTCATCAGACT
>64790 NS=131 contig=overlapped:19
TGGTGGAATGAGGATAAATATATGTTCCAAAAATAAGAAATCAGCAAGAAACAAAAGCAGTAAACTTGCCCCAAGTAGGATCAAAATACAACAGAGTAAGCAACATGAAACAATAAGGCTTCGTTTGCTACTACCTCAGACAAGCACCTGTCAGGAAAACTGTCCTGTCAAAGCACCGCCAAAGTTCCCTTCTATGCAATTCAGCTAAAACATTGTTTGAAGGAAAATGAGCATGCTCATCGGTGGGCATACCGTCCATCTGACT
>64791 NS=128 contig=overlapped:28
AGGTGGGCACAGGCCAGTGGCTGGGAAGTGGGCAGCTACAAATGCACAGTATACCTACCAAGCCCCATGCCCTCCCATAACTCCTTTATGCAAAGTGCATATCGGAAACTGAGGCACAGAGCGCTCCAATGGTCTCAGGGCAACATATTCACAGTGAGGAGAGGCGGGCTTCAGTCTGGAGCCGGGCCTCTTCTCTGCCTGGATGTGGATTCCCCAGCAGCGGCCTCTCACATACCCGGAGCTCCGGCATCTGACT
>64792 NS=76 contig=overlapped:17
CCATGAGTAGGCTCAGACTACAGAAGAGGCTTGCCTCTAGTGTCCTCTGCTGTGTTGGAAAAAAGGTCTGGTTGGACCCCAGCGAGACCATCAAAATAGCCAGTGCCAACTCCCGACAGCAAATCAGAAGCTGATCAAAGATGGACTGATCATCCGAAGCCTGTGTTGGTCCATTCCAGGGCTGGATGCAGGTAAACCATGTTGGCTCAAGAGAAAGGCAGGCATATGGGTATGGGGAAGTAGAAGGGTCGGGCCAACACTCGACT
>64793 NS=89 contig=separate
TGGTGTTTCTCTTTAAACAAGAAAAATGCAGCCAAATTGATGGCTCTTAAGTTGTCAGAGAACTAGAATTACTTTTATAAAGATGCACTTATTTTCTTTTGTGTGTGGACATATGTCTGTGGGTTACATTTGCACCAAGTNNNNNNNNNNGATCTGGGTTTACGGGTGGTTATCAGCCATGTAAGTACTAGGAATTGAGCAAGCTCCTCAGGAGTGTTCCTAACTGAACCATCACTCCAGCGACCTTTGTTAATTTTTTACAGCACAGTCATTTAGGAGCATAGACACAAGACT
>64794 NS=62 contig=separate
CAATGATACATTGTTGGGACTTAAGAGGAGCTTAAAAATGAAAGCCTATAGCATATTTTCCTATTCTTTACTATTAAGTACCTGAATAAAAGAAAGCCAGCAGATTACTTCCTGGTAGAAATTACACTTTCCTCCTTCTCNNNNNNNNNNCAACTTCACATTCCTCATTAAGATTTCTTTGAATATAAAAGGGAAATGCAACTATCGCCAGATTCTCTAACACATCCTGCTGAGATCTTTTCACTTAGAGTAGCACTTCCCTTCCTTCTACATCTTACCAAAGCACATTTGACT
>64795 NS=119 contig=separate
GCATGTGCCCCTCTTCCCTTGAGCAATAATTGGAGCCATACACCTGTAAACCTGCCTGCTCACCTTAGCTGCTGAGGTGCATTCCTTGATTGTCATAGCACTGCTTTACCTGGCCCTATATGACAGATGTGACAGATATCNNNNNNNNNNTTTCCTCTGTGGAGTGATTGCAATATTTCCACTTTATATCTTCAAAGCTAATCCTGAGTTCAGCATGTAGCATTGTTCAAAGTCTTGGTGGAGATTTCAGCTCCTTGCAAGGCTTGACCTATATGATTCCCATGGCATATGACT
>64796 NS=123 contig=separate
TTATGTTATGCCATATTATGTTATGTCAAGTCATTTTATCTTATGATATGTTCCATCTTCTATGTTATTCAGAAAATGGCATCAAATACTCATATGGCAAAAATAACTTACAACTTCAAATCAGACAGCTTCTGACCTCANNNNNNNNNNCCACACACACACACAGCCAAGTGAAACAGGATGTTCTCCATTCCTGTCCTAAGATCATAAATTCTATGTGCCCTGACTTTTATTTTACAAGGTGAAATTACGCAGAAGCCTCAAGAACCGCTCACTGCACCTATCACATCAGACT
>64797 NS=68 contig=separate
CTGTGTTATAGTCCAGCCTTGAGGGAAGTCAAAGGAGGATGCAGAAGGCAGGAACTGAAGCAGAGACCACAGAAGAACACTGGTTACTGGTCCACACTCCAGCTGACGTTCAATCACCTTTCTTATACAGTTCCAAGTTCNNNNNNNNNNGGGCCATCCTACATCAACTAGAAATCAAGCAAAGTGCCCCACAGACATCCCCACAGGCCAAACTGATGGTGATTCCTCATCTGAGATTCCCTCTTGTTGGGTGTGTGACGTTGACAGCCAAGATGAGCCATCACACATAGGACT
>64798 NS=19 contig=separate
GCATGAGTTATAAATTTTGAAATGTCCAGTGTAAGATTAAATCTCAAAGTAGTTGTGTTTTGCACTTCCTTCATGGCTAAGGATGTTGAACATTTTTAAGTGTCTTGTTGCTCTAGCTAAAACTTCAAGTACTGTATAGGNNNNNNNNNNAAAGAAATTTTACTAAAAGCAAGAACAAGACAAGATCCTCCATTTACTTCATATCTATTCAATATAGTACTTGAAGACTATTCTTAATTTTGGGGCTATGGCTTGAACAGAGTGGAAGTGAGAAATCAAGCTGAGCACTCGACT
>64799 NS=135 contig=overlapped:21
GGATGTTCTCTGTGTGTGCCAAGCACAGTGCTTAGCGAATGGCCTCCTCCCTAAGGCTCACTCCTCGTTGTGACTGAGATCTGAAACACCGTTGCAGCACTTCCACCCTTACAGTCGTCATGAGATCGGCATTGCTGAGAGTCACAGACACCATTTTGGGGTGTCATCTCCAGGCCTGACCCTGGGATGCAAGACATAGAGCCTTGGCTTGCTACCTTACCCTCCACTCCAGGGCCGTTCTCCATCCCACAGCTCCCATCTGACT
>64800 NS=140 contig=overlapped:27
GTATGAAGACCTGAGTTCAAATCCCTAGAACACACATACGAGGCAGGTGCATGGCAAACACCTATGACCTAGTTGTGGGGGATGAGATAGGAAGGTATTGGAGGTTCCCTGGCTAGTCATTCTAGCCAAAGGATTAGTTTCAGGTTCAGTGGAAGAAAGAGAAGGAGAAGGAGGTAGAGGAGGAGAAATAATAATGAGGTAGAGGAGTGACTGAGGAAAGATATCTGACATCTGGCCTCTACACATGTCCACACGACT
>64801 NS=128 contig=overlapped:11
AAGTGTTTAGGTCCGTGTCTCCCCGCTGGTAATACTGTTTTGGGAGGTTGTGGAACCTTTGGGACTATGGCCTGGTTAGCAGAAAGGAGTCACTGGGGGCAGGCCTCCAGCATGATGGCCATTTCTGGTTCTTACTGGGGCTCTCCGCTTCCTGATCTATTAGAAGGGAATGGCCCAGCCCCCCAGCTACGACCACCAGTGCAGCTGCCCAGCCACCACGTCTTCCTCTCTCAGATTGTTTGTTCCTGTCAGTTATTTGCCATAGCATCAGACT
>64802 NS=45 contig=overlapped:23
TGGTGCAGGCCTTTAATCCCAGCCCTGGGGTGGGGGCAAGGGGGGTCTTTGTGAGTTCAAGCCCAGCCTGGTCTACAAAGTAAATCCAGGACTAAGGCTAAGGCTTACACAGAGAAACCCTATCTCAACAAACAATCAAACAGTGCTTGCTTTTCAATCATGAGGACTGAATCGAATCCCAGTACCCACAACTACCTGCAACTCCAGCTCCAGGGCTCCAACTCCCTCTTCTGGTCTCAACAAGAAACCTCACACAGGACT
>64803 NS=50 contig=separate
AAGTGAGTGCTTAAGTGATTGCTTCTGCAAAGAAGGAGAATGAGAGGGAGAGGGAGAAGGGTAAAGGAGAAAGATAGGGAGGGAGAAGATGAGAAGTGAGGAAAGAAAAAATGCACCAGAGAATCATCATTGAAGAGATANNNNNNNNNNTTTTTTGGTAAATTCAAGTTTAATCAAAGATCCTGTTTCAAAATAAAGTGAATAATATTCGGTGTGTTCATTGGCTTTCTATATTTGCACACAAAGACATGTACCCACACATATATTCATACATACAATGTTTAACATAAGACT
>64804 NS=130 contig=overlapped:21
TTATGTATGTGTATGTATGTGCCATATGGTGTCAGGGTTTCATATATATTATGGTACATGTGAGGAGGTTAGAGACAGGAATCAGTTCCCTCCTCAACTATGGAATTCAGCTCATGTCGCCCAGCTTGTAAAAGAAAGGCTTTTACACACAGAGCCATTTCGCTGGCACTAATCTCCATTTTGACACATCACTGTAGGTAGGTTGACCCTCCCTAGAGTCCTAATTCAGTTCACTTTTTTCTCTATTCCAAACATGACACTCGACT
>64805 NS=115 contig=separate
AGGTGGTAGAACTGGATCCATAAAGTCTTTACACTACCCTAAAGCAAAAGGATGGCGCATTGGGCCTCTTCTGGCTGTAAAGATGAGGGTCTGGAGTGTAGTGAAGTTTCTTATCCCAAGGAGTAATGGAGAGTGGGTGANNNNNNNNNNGGACAGAGTCCCCAGACTCAGGAAGGTTATCCTCGGCCAAGCCATCTCCACTACAGGCATGCTGTCAGCCTATTCTGCCCTCTCTCCAGACTCACTCCTCACTACTTCCATCTTGAGCTTCAATCTCATCTGACTCACCTGACT
>64806 NS=81 contig=separate
AGATGGAACAGAAGTTAGAGTCTAGATGTGCCTATCCAAGCCTTGGCATTTCTTGTCCTGCTCAACTGTTGGGTTTGTGTGCAAGAAGACACCACCACTTTTTTGTTACTCTCGTCATTTAATCCTCAAGAATAGTCTGCAANNNNNNNNNTTTGGGTGTTGCTTCTTCAAACCGCTTTCCCAAGGAGTTCCTTTCTCCACCCGGAGGTCAGACAAGGCCCTTTGGCTGCTGGGCAGCTTACTTGGCTTTCCATCACTCAGTGATTGCTATTTGCTTGAGCAGACTCATTTGACT
>64807 NS=22 contig=overlapped:30
AGGTGTCATCCACCCAAAGAGCATCAGACCCGTCCATTACCTTTTTCTCAGAGTCGGGACCTGGGGCATCAACCCGCATGCAATCAGACATGCTCTTCTCTGGGTCCAAAGCGGCTGACCCTGAGTGCAGTGCTTAGCCTCGCATCCTGAGCGTATCATTTTAGCTTTTTATGGTATCCAACCATGCTTGGGGAGAATGTCCTGCTTCAATGGCTGTAAAGGCCTGAATGATCATGGCTGCATCACACTGGACT
>64808 NS=120 contig=separate
AGATGGTTGCCAAATGAGACAAATGTCTTCATAAATATAAAATAAGCAAGTATGATAAGTGTTGACAGTGATGGAGATGTGCTGTAAGCAAGTCCAAACTCTAGGCCAACAGATAACAGTGGAACTGGGGCATAACATGGNNNNNNNNNNAACATGGGACTAACTGAGAATTCCAAAATCATGGATGGTTCGGCGATGGAGCTGCCACGTCCTTCCTTGAGACATGTCCACACGTAGTGCTGTTGTCCTTGTTTTTTACAGGAGTTGAAACAAATTAAAACGTATCATTTGACT
>64809 NS=123 contig=overlapped:10
ATGTGTACCAAAGAGTGGCATTAGACCCTGTGGAACTGAAGTCAGAGAGTGGTGAGCTGCTGTGTGGGTGCTCGTAGCAAAATCTGCAACCCTGTTAGAGCGGTAAATGCTATTACCTGCTGAGCTGCCTTTCCAGCGACTTATTTAACCTTTCTTTTATTTCATGTGTATAGGTGTTCTGACTGCAGGTTTTTGGCAGGAGACAGAAAGAGAGTGTTGGTGTTGGGATTCCCTGGAACTAATGTTACTTGCAGTTGTGAGTCCCCATCTGACT
>64810 NS=56 contig=overlapped:27
CTGTGGACCACAAGGACATCTATGATGCTTTCTGACTACCACAGGTGCCAGATGGCCACATGCTCCAGCGACCAAGAACGTCAAGGCTTAACAGCACTTAACTAATGCACAGTGAGGTCTAAGATACAAGTGAAAAGGGAGATTGGTGTTGTACTGCTATCTGGAAGTCACACAGTGGATCTGTATGGTGTCTGACATGAGCTCATCCTGATTTTGGACAAATTTGGGCTTCCAGTCTTGCCAAGAGCCACTGGACT
>64811 NS=121 contig=overlapped:8
GGGTGGTGAGGGAGACAGAGTGAGACAGTGGGGCAGCGTAGGAGAAGAAATGGAGAGAAAGATCAGAGAGGGGATGAGAAACTGAGGCAGAGGGAAGAGGAAAGAGAGTGCCTGTTAGAGTTGGCAGGCTACCTTTATAGGCTTGTGCCTCCATGGCCACCTGCACTTGATGACACCATAGGTTGCTAAGCAACCTAGAAGCAGGAAGCCTATACCCTAACACCCATTGCTTGCTGTATAACTGGATAGTGATTTTATGTTGCTCTCCATTTGACT
>64812 NS=67 contig=overlapped:24
TTATGTGCAGTCTACAAGAGTAATACAAGACCGTGTTACGAGTTTATATATTTATTAAAATATGCCTTTACCCTTTAGCATACTTATTGGAATAAGTTTACCATGCACCAGTGTACCAGGTTATGCCATCAGCAGCCTCATACCCCTTGTGTTTACTCTGCTTCCTGATCATATCATTTCTTCAGTGCTTGATTTGAACCTATGTTTTGTTCACCATGGCCCTAGAAGCAATATGCTGTGCTCCTGGGAGGCATAGGACT
>64813 NS=126 contig=overlapped:20
TGATGCTGTCTGGGAATTTTAAGTCTTCTGAATAAAAACAAACAAGAAAACACTCCGGTCTGGCTTTCTTCAGTGCCTCGGTTAGGAAAGGCAGCCCATCTCCTCCCTGGAGACTGCAATCTGACTCAAGCTGCAGGAGGGGGCCAGGCTGGCTGTGGCTATGGGGGGAAAAAAGCAAACAGACTCAAAGGCTTCCAGAAATCAGCCTCCATGTGGCTCCCCAACAGCACCTTGCCCGGGGGCCATGGGACT
>64814 NS=39 contig=overlapped:131
CAGTGCCACTCTGCAGGAGCAAGTGGCTACATGTTCCCAAAGCAGCCATTTTTTCTGCCAAGACCAAACTGGGCTCCTGCCTCTGTCTCTCTGTTTTGAAGATCTGATACCTGAGCCTCCATTGCTGGCTGCTCATGAAGCAGCCATCAGACT
>64815 NS=112 contig=overlapped:10
TGATGGCCAGGGCTCTATAAGAGAGAAAAAAACCCCTCCAGAGGGAAGAAATTATCCACAGTGGATGCATTTCTTATCAACTTCTAGTTGAAAGATGAACTCCGAGGTGGAGAGAAAGGAGGTTAGGAGGAGAGGAGAAGGGCATATACAGGTGAGCCGTGTCTAATGCATTTCACACTGGGTGAGTCACCCGTCCTCAGCTGCTGGACCGCCTGGGCTCAAGGCCAGGAGAGGTTGGATCAGAAAAAGAAGTGACCCTCACCAACACACGACT
>64816 NS=115 contig=separate
TTGTGTCTGTCTCCAAGCAGCATCTCTACAGCCGTCTGGGTTTGAGCTTCTCTCTGTGTGTCTGTGCTGCGCATGTGATCTCGATTATCCAGTCTGGGAGGCCCTGCAGCCCATGTCATCCTTGTAAGCCACAGGACACTNNNNNNNNNNTCCACTGCTGATGCTGCATGAACCACCAAGCAGTTACTAGTCCCGTGAGCTCTGATATCGAGGCTCTTATGTCACACAGGCTTCATTTGAGGAAGACTGAGGGGAGCCTGATCATGCTGTGCATGCTTTGAGCTGCACAGGACT
>64817 NS=110 contig=overlapped:30
TCGTGGTCTCTCACTGCTTGCTGCCTTATACGCTTGCCCCTTCCTCTCAAGGACATTGGCATCCCCCTATTCTATCCAAGACTACGTTTAGGTCAGACGCTGAGGGCCATCTTAGGAGGTGCTACCTTCCTCACTGGCTCCCACAGGCCACCCTGCCCCTATGTGTGACTTCTTAGACCTCACTCCCCTCCCAGCTGCTTCCTCTGCTGTCAGCTCCTACCAAAGAGCCCCAGCTCGGCCTGCTTCACCGGACT
>64818 NS=58 contig=separate
TTGTGAATCAACTAATTCCAATGGAGTAACTCCTGGCCACCCACCTTCTGTCTCCTTGTCCTCCCATTGTGAAAAGATGCAGTAGGAAGGCCTCACCGTATGTCAGCATCTTGATCTTGGCCTCTTCAGCCTTCAGATCTNNNNNNNNNNGTTGAATATTTGGTTGTAGTAGAACTGAATATAGAGAGACTCAGGCAACAGACAAGTCTTCAACAAAGGTCCCAGGAAAACACCAGAGGAAAGACATAATCTTCAACATGCAGTGCTGAAGAAACAGAATGGCCACATACGACT
>64819 NS=108 contig=separate
AGGTGCTAAACCAAATGGACCTAATAGGTGTCTACAGAACTATTCACCTGAACTCAAGAGGATACATTCTTATCATGTAAGTACTGTGTGCTAACCGATTGTGCCACTGGAGCTCTGATAACTTCTTTACAGCACCTCTTNNNNNNNNNNTTCTCAAAACTTGACCATATAGTTGAGCACAAAGCAAACCCCAACAGGTAGAAGATCAAAATAATCCTTTGTATCCTATCAGACCACCATGGCCTAAAGCTTGACCTCAACAACAACTAAAATAACAAAAGCCTACACATGACT
>64820 NS=106 contig=separate
TGATGTAGTTTTGAAAATTCTAGAAAACTTTAAATGCAACAAAGGAATTCTAAATCTATCTCTTTATCTTACAGAATGTCATGTATTGAACAAAATTTACCTATTAGGATAGCATGATGCTGTTCAGATTCTCCACAATANNNNNNNNNNAGAATAACATTGTTCTAAATGAGCTAAAATAAAACAAGCATTAGATGCTAAATGTAAAAAAGACTGCACTTAATAGCAAACAGAGCTTAATGCTGCCGAACACTTTCTCAATGGGAAAAAATACATTAATGAGATCATTCGACT
>64821 NS=119 contig=separate
CAATGGTAATCACTCGATTATTTTAAGGATATTTTAGATACTCAATCTGAGCAGGGCAGCCTTGCAAGTTTACCACAGGAACTTGGTGTGGTTTTTCCTACCTCTGTTCCTTGTAGTCAGGCTGGAGAGCATCAGAGGTTNNNNNNNNNNAGTTTATTCTTAATGCTTGGTAGATTTATAGCACAGTGATTACACAAACCACACTACAACAAGAACTTCTGAATCCCTTGCGCCACATTTCTTACTCAGCCTTTGTAAATCATTCATTTCCCAGTGTTTCAGTTTCATTTGACT
>64822 NS=87 contig=separate
TTGTGTCTATCATGCCTATAAAAACAAGATGTAGGTGCCAAGTTTTGCTGATAGTTCGAGATATAGTCTACTACCAAACTTGGACCACAGCTACACCAGCCTCTAGGCTGACCCTGGGCAACAAGTTGCTACATGGTTGTNNNNNNNNNNCCAGCATCGAATCCCTTTGAAAGAATTTGCTATTCAAATTTCAGAACAGTTTCAAGATAGAGCTTTAGAGCACCTTTTTTATTTTCCTAGGGCAGAGCACAGTTCTGTCTTTCCCTCTCTCTCTCCCTCCTTTTTCACCCGACT
>64823 NS=7 contig=separate
GTGTGTGGGTTTATTTCTGGCTCCTCTGTTTGGTTCCATTGATCCAACATTCTGTTTCTATGCCAGTACCATGAAGTTTTTAAAACTGTTGCTCTATAGTACAACTTAAGATCAGGGATGGAGATTCCTCCAGAAGGTCTNNNNNNNNNNTTATTCCATTTGAAGTTGAGAATTTTTCTTTCCAGGTCTGTAAAGAATTGTGTTGGTAATTTGATGGGCATTGCATTGAATCTGTAGATTGCTTTTGTTAAAATGGCCATTTTTACTATGTTAATCCTGCCAAGCCATGAGAC
>64824 NS=117 contig=overlapped:92
GTGTGTTTAGATATAAGATTAGGAGAGCTGGCTCAGTGTTTAAGAGCACTTGTTGCTCTTACAGAGATGTTAGCTTCTGTTCCCAGCTCACTCTTGGGGCATCACAATCAAATGTACGACTCTAGTTCCAGGGGATGAAATGCCATCTTTTGACCTCCACAGACAACAGGCACACACATTGTGCACACGACT
>64825 NS=114 contig=overlapped:99
AAATGAATTGCACAAATGATTGGGCAGCGCTGCTGTAAGTGGCAAAGAGGAACAGTAGAGGAGACAATGGGAACCCAAGAAACACTAGCAGCTAGACCACAGAGGACAGGGTTCCCTTGTGCATGTGCCTTGACTGCAGATTCCTGGGGCCGCGGAGAAGCCTGCCTGTCATGGAGCACATGACT
>64826 NS=118 contig=separate
ATGTGCGTATGTATGATGCTTTAGTGCATTTTGTCTCTCTCTAACGCATACCTTGTTCCAGGCCTCAGCACAGGCCACCGTCACTAAATCGTCTCCTCTTTGCTTTTGTCCTCAGGGCAGGAAGATCCCAACAGTCTGCGNNNNNNNNNNCGCCATAAATACAACTTTATTGCTGATGTGGTGGAGAAGATCGCTCCTGCAGTGGTTCACATTGAACTGTATCGCAAGTAAAGAGGCATTCCTGTCCCCTCGCTAAGAAATAACATCAGAGCTGCTTCTGAAGCACATTAGACT
>64827 NS=40 contig=overlapped:4
AAATGATGAAGACACACTGAGTGATGAGAAGACTCCGAAAACACAGAACAGCCATCATACGATGAGGGAGGGGACAGAGTGTGCACAGTCCGTATTTATTTCCATTCGACGTGTGGTGTCCAGTAACCATACTCAAGCCCTGTGGAAAAGCCCTGGCCTGACTTGAAGTCTACAGCCAGAACCATAATCAGCAGCAACAGTGCCTGCCGCTTTAGGCATCATGACAGCAACAGTTTGAACCTGCTGTTGGCAAAAGCATTGAAAATACAAACACCTGACT
>64828 NS=132 contig=overlapped:86
CTGTGTTAGGACACCATGATTAAAGTAGACTCATTGAAGAGTTTATTTTGGCTTAGATGTCCAGAGGGAGAAAGAAAATCCTTGGTGGTAAGAGAAGCATGGCAGCAGGTATCTAGAGCAAAAAGTTGCCTGTTGACATTTTGTCACACGCGGCCAGGCTGCACGCTCTCCACGCCCGCCTGCAGCCTCCACTGGACT
>64829 NS=121 contig=overlapped:19
GAATGAAGAACAAGACTAAGGCAGAACTTCCAGAACAACGTCTGAAAACACCAGGCAAGGCTCAGGCTCAACGAGTAACACAGTTATCAAGTCAGGCACCCCGAGGCTGGACGAGGAGGCTTTGAGGGAAAGGTCCAGTCAGGTGGTCCACTGAGAGCCCCGAGGGGATGGGCAAGTGTGTGGCTGAAGAAGAAACACTGTTGGCCAGGACTCAATGAAAGGATAAGGGCTTGGAAACTGTAGTGGGAACACTGGGCATGTGACT
>64830 NS=113 contig=overlapped:17
TTGTGAGGTTTGGGGAGGAAGGTTCTGTAAGTCAAGGATAGCCTGGGTAAAGGAGGGGAAAGATGAGAAGGAGGAGGAGAAAGAGGAGAAAGTGGTAGAAGAGAAGGAGTATTAGAGAAGAATAAGGAGGAAGAGAGGGCTGCAACCAAGTTCAACACAATTTCTATTGTAGATTTTAAAACAAAGTAGAAAATACATGAAGAGATAAATAAAAGGAGCAAGTAAATGTGATGCTGTTAGGTAGTTTGTACGAGCTAGCACAGGACT
>64831 NS=45 contig=separate
CAATGGTTCTAGTAGGACACCACAATCCTATTGTGACATCACAACGGTACTAGTAGAGTATCACAATCGTATTGTGACATCACAACGTTACAAGTAGGACACCACAGTTGATTTGTGACATCACTATATTTCTATTGGGCNNNNNNNNNNGGCCAGCACTCAGGAATTGTGACGTTAGTATTGACTTCTCAACGGTACTTGTAGGGCAACAAAATATTATTGTGATATATCAATGGTGTAATTGTATCATTACGGGGGAATTATGGCATTACAATTAACTTGTGACATCAGACT
>64832 NS=104 contig=separate
GAGTGGGGGTGAGAGGACAGCTGTGTGGAGGGGTTTTTCTGCCATTTTCCACCTATTTATGGGAGTTCCTGGGTGGACCTTGGGTCCCCAGGCTTGCACAGATGCCTTTGCTGGCTGGGGTATATCTCCCCAGAACTCAGNNNNNNNNNNCGTGTGTCCCCTGGTTACACAGACTACAAGCTGTATGAGGACTGGGATAGTTGCTGTGTTTATTAGTGGGTACTGCAAAGGCAGCCACGAGAGAATCTGACACACGGATAATCTCAGGAAGTATTAGGAAACAAACACATGACT
>64833 NS=99 contig=separate
ACATGGAAAGAGAAGGGTGGGATGTATTATATGAGAGAAGAATAAATAGTTTGTAAATGATAAAAAGATCAATGACGTAGTTATATGGTAAGATAATAAAATTATCTTATAGGAGAGTAGTCAGGAGTCTCAAGTGAAGTNNNNNNNNNNTCATGGCTGGATTTAAGGGATAATGGGGACTTAAGGAGGAGAGGTCGAGAGAGGAGGGCATCAAGGGAGCACTTCCTGGCACAACATTTGCCAAGATATTGAAAATGTGTAGCAATGCCCTCTGGCTGGCCTGCTCATTGGACT
>64834 NS=123 contig=overlapped:17
TTATGCTCAGTGTGTCAGAAAGTGACCCAAATAATATCGAAGTCTCTGTTGGCTCTTTATCAATTAGCCCATCTCATGATAACACTGTCATTCACCCGAGTTGTCAAGGAGGAAGAGACCCACTCCCCTTAGCCTTCCCGATTCCACCTCTTTAGCTTCTGCACTCTGATCTCATACCAGGCTCGATAGAGGAGCCATCGTTTCTTCTGTCTGTCTCTTCCAGTCCACCCTGTACATCACAACAGAATACATTTTCATCATCTGACT
>64835 NS=103 contig=separate
TGATGTCTTTTGGTATGAAAAACCTTTATATGAAGATGCCAAAAGGACTAAATATTATCTTTGTATTTCTCTGTATCATATTACTACAAACTCTGCTGCTTGAAATTAAGAGACATTATTCCTTCCTTCCGTCCTACCTTNNNNNNNNNNCCATTTTTTGTAGTGCCTGATGGTAGATCCTGATAGGTAATTACCAAATAAGTTGCCCCTGCCCGGAAAAATTCAAGTTTCAGTTGAGAAAGTAATTTGGATATTACCAGAGAAATCAGAAAGTTAGGAAATGACCATGAGACT
>64836 NS=109 contig=overlapped:4
CCATGGAAACGCCAATTCCACATGCTCTCAAGTTGCCAGCCATTTATTTTCAAGCTGTGATCTTCATCCTTGTAAGGCCCAAAGGCTTTGAGAAGTACAGAGGTCTCCCCAAACAAAGTGATGGTAATGACGTTGCAGAGGCCCCCCTCCCATGCTGCAAAGAGCTAGGCTAATGCGAATACTAAAATCAATACAGACCTTTTACTACAGGCATGTTATACCATGGCTGCATCATTTGTTGCTACTTCATCTCCTGCACTGATTGTGGACTCACTGGACT
>64837 NS=101 contig=overlapped:8
ATATGATTTCTCTAATCTCAAACATTTTCCTTTACTTCTCTTATCACTACTGTATTTCCTGTTTCTCTTCCTCCTTTTATCATGCCATTTTTCTGGATGAGTTCCTGCCTTCCCTTTTTTTCCATCCACCTACTTATCACCTCCAGTCCTCATGTTTGGACAGTGAGTGCTTTAACCACTGAGCTGTCTCCACAGCCCGGCATTTTTATTTTCTCTATTTGTGATGATTTGCTTACAAAGATCCCTCCTTCCCTACCCCACACAAGGCATGAGACT
>64838 NS=125 contig=overlapped:31
TGGTGCATGCCTTTAATCCCAGCATTCAAAAAGCTGAGAGCGGATAACCAAAGCTAGCCTCAGCTAGTGAGTTTAAGGACAGCCTGGCATCTGGTTAAAAAAAGAGAGAGAGATGAGAGCTGGTGAGATGACTCAGTGGGCGACAGCTCTTGCCACACACGCTGGCTAGTGCTGTCAATTTGACACAGTCTGGAATCACTTGGAAGACGTGCAGCTGAGATTGTTGGTGGGCTATTATCTTGAGCATGTGACT
>64839 NS=122 contig=overlapped:86
AGATGGTCCTGTTCGCTGTCCTAGGCTTTGAAACACATGGCTTATGTTTTCATCATAGAAAGTTCAGGAAATACAAGACAAGGAGCTACCATAGCTACCACAGTCAATTTACACAGTCACCTGTGACCTTTCCTCCTCACAGCAGTTTGAGGGACAGCCAGCATGTTTCTTTTTTCCTGCCACAAGCTCACATGAGACT
>64840 NS=112 contig=overlapped:7
CGATGGCCTTCTCAACGTCCTGGATCGCTTGGCTCTGAGGCTGGCTCCATACAGGGCGGGAGAGAGAAATCAAGTGAGCGTGCAGAAAGACCTGGCAACAACTTGCATTCCTTGTTGCCAGGCGTTTCTGGACATTTTAGAGATAAAAGGTGCGGTGTCTACCATACACCTCACAATATTGTGGAATATTCACAAATCCCCCAGGTCCTTTTTGGTCTCACATGAGCCCTGGGATCAGATCAGCTTAAAAAGCCAGTGCCGACCTCCTCACTCGACT
>64841 NS=110 contig=separate
GCATGTTGAGGTCAAAGGATGAACTATAGAAGTTGATTCTCTCCTTCCACCACGTAGGTCCCAAGAATCCAACTCAGTTCATCATGCTTGTCAGCAAGCACTTTTACCCAGAGCCATCTCATCGGCTCCAAAGCAAGAATNNNNNNNNNNAGAGATTAACAATGTATATCGTATTATAAATGAACATATCAAACTCTATCTACTGTACCTTTTCCCTTCCTGGTTTACAGTGCTCAGATAGAAACCAAGGGCCTCCAGCATGCAAGGCAAGCACTTTACCTGAGCCATACGACT
>64842 NS=56 contig=separate
GCATGTTTCCTCTGGGTGCTCCTATTTTTCTTCTCACCTTACAAGCAGGGTCCTGAGTGCCTGTGTTCTACATTTTCAAGGACATTTACAGAGCAGAAAGCCTGAAGTTGAATATTTTTGTCTCTCAGAGCAAGTGTGAGNNNNNNNNNNTTTAGCGGTTAAGGGCACTTGTAGCTTTCCAAAGGATGCTTTAGTGTCGCTCCCAACTTTCATGTCAGGTTGTTCACAGTCAACAGTAAGTATAATTCCAGGAGATCTTACATTATTCTGGCCTCTGTGTGCACCCACAGGACT
>64843 NS=118 contig=separate
CTGTGGTGAAAGCTGAGGATTCCACACCGGAGTTCATGGCACCATGTGCACTACCCCCCGCAGATGGCGAGGAGCTGCGGGTCGTCATATTTGAACAGACTCGGTATGACCTGCCCTCAATAGCCAGCCACAGCTCCTATGTCNNNNNNNNNAGGAACAACCAGCGCAGTAGGCCTGCAGCACTTACAGGGAGAGCTTCAGGGATGGGGCCTCAGAGAAGACTCCGAGGATTTCTGCCTCTGCTGAAGACTATCTGAACGACCAGGCAGGGAGTGGAACATTTCAGTACATCCGACT
>64844 NS=131 contig=separate
GTGTGTCTGAGGCAGGATGGTTGCTGTGAGCTCAAGGGCAGCCTGAGGTGTTGTGTGAGACCCTGTTTCAGAAAACCAGACCATAAAAGGCTAAAGGAGTTATCATAAAGCATGCATTCTCTTTGCACATTAAACTTCTCNNNNNNNNNNATGACAATATGACTGTTATTAGTTACTTTTCTTGTGCCTACAGTACACCTGACAAAAGCAGTATGATGGAGGGAGGTTTTACTGAGACTCATGGGTGGCAGGTTGCTTTATGGTCACTGGGACCTGCTTCCTTCACATTCGACT
>64845 NS=99 contig=separate
CTATGAGAATGGGCCTGATGGAGTAGAAGCATCCCAGGCAAGTCCAATATGGCAAGTAATTCAAGGTGTGTGGCTAGAAAGTAGCAAGGCTAACAAAGATGAATATCTGCTCAGCTGTTATGCCTTAAAGCTTGTTAATAAATCTATCCATCTGTCTCATTATTTGGGAGCTAGAGCAGGTGACTAGAAAAGGCCCCCCAAAATATACATATCTTTTCAGTTTCCATTTTTCCTCATCACTCAAAATAGGACTCCAACTAAGGAGCTAGTTCTTCCAATGACCCTCATCTGACT
>64846 NS=14 contig=separate
TCGTGTTTGGGAGACTGACCCCCCTCCTTCTGTTGCTGTTCTTCAAACCTGCTTTTCTTTTTCCAGTTTTTTTTGTTTTTTTTTTGTGTGTGTGTGGTGTGCGCGCATGTATGCACGCATGCTTTCATGGGGTGGGGGTGGGNNNNNNNNNNGAGGCCGGAGCTCCGCGGCAGGTTCGCCTTGGTTCGCTGAGGTGGGGCTGGCTGAGGCTGTCTGTGGCGGGGATGCCATCTCTGCCCTCCGCGGCTGCTGAAAGGACAGGCGGCCGCCCTGCCCGCCCGCCTGGCATTCGACT
>64847 NS=125 contig=overlapped:18
CAGTGTTTCACTCTTTTATCCCCTCCACCTCTCCACACCCTTTGTTTGATGTGTAAGTCAGCCCAGAATTTGAGATGAGCTTTTGCTTTTGGTCATTATAATAAATAGGATATAGATGGCCATGTCTGTCTCCCAGATTTCATCCTTGCTTTTGCAGCTCTGGCCTATGTAGTGTCCTTGGGTTTAGGATCTCTATCACTTGCACCCAGAGAGGCTTCCTATTTCTATACTCTGTAACAAGCAGCTCTGAAATCCATCATGGGACT
>64848 NS=87 contig=separate
ATGTGAGTGTGTGCATGTTTGTATGTGCACTCCTATACACATAAATACGGTAAGCCTAGTCTGTGTGGTGTTATTTATATGGATGCTTTCAGGGATGCCCATCTGGTATTAGATAGCGAAGTGTGCTCTTCTCTGTAGAANNNNNNNNNNAAGACTGCTAGTCCCACTCTCAGCTTTACTTAGTTACTCATGCTTCTTTGTGTAGGGTGAGGCCTCCTGAGCTTTCCTCAATCCACATCAAAGCGTCTATTGGTGTTGCGCATGTTCAGCTCATGTTGAGGCAGCCATGTGACT
>64849 NS=116 contig=overlapped:7
TAGTGAAGCGGTTAACGGTCTCCCCATATTTTGTCACGCTGAATATGTTGGCCTATAAATGGGAATGATTATTCTCTTAGCTAGAATCCTGTCCCAAAGGTTGATTCAGGAACCAGAAGGAGCCCATTTCCACTGGTGACTCAGCTGGACTTGGAATGCATGGCCGTCCGAATTGAAAGGAGCAAACTAAAACCTGAGAAGAAAGAATTACAGTTCAACATTAGGAGGGGAAAGGTTTATTATGTGTGCATCTCTGTTAGCTCAGATTCATACGACT
>64850 NS=42 contig=separate
CTGTGGAGGAAGACTGTCCAATGTCTGGTTATTTCCTGAGGTAGCAGACAGCATGGTGTAACTGGAAAAAAATTGGCACACACTTCAAAGGGAAGCAAGCTTGCCAACAGAGTAGCAAGATAAAAGGAGAAGACATTTAGNNNNNNNNNNTGACATCACTGGGGCATAGGACCAAAGAACTTTGCGGTCAATGCCCTGAATGATGAGGGAAGATGATTCCTTTCATTTTTCATTATTAAGGAAGCAGGGAGACATATTGTTGACAGAGACCTACAGGGAACCCTGCATACGACT
>64851 NS=143 contig=overlapped:91
GTGTGTATATTCACGTGCAGATGTGTGTGCTGAAGAATGGATGTGCATGCGGAAGCCTCGGGTCCACGTCAACTGAGTTCTTTAGGCTGCTGAATTGAGGTGCTGTCATCAGGTCAGCCAGACTGGCTGGCCAGCGAGCTGCAGGGATCTGCCTGCCTCTGTCCCTAACCCCTAGTGCTGGGTGCACAGGACT
>64852 NS=101 contig=separate
CGATGAGCAGTGATAGATCAAGAATGCTTGACCAGGATCTTATGGGGTTGGCATAAGAGCATCCCATCATGAACTTGATGTTATCTGTTTACTAAACCCTGGTTGTAATGAACAGGATTCCTTCACCAAACAAAAGCAGTNNNNNNNNNNTGTATACACTGGCTAATATGTCAAAAGTACACTGGAGGAAATATACACAAAATATTTTGGATCCGGTGTACTCATAACTGCTAGAAGTCATTTTATTCTAGCCCTTTGTATCAGGGGTTCTAAACTCTGTTGAAGCATTGGACT
>64853 NS=117 contig=separate
TTGTGTCGAGAGGACATTGCAACCATGTTTCCTCTGCAGAGGGCAAGCAGGAGAGAGGAGCAGACAGGGACACAGGTGTCCCCTTCCTGCCTGCGGATGGCCGGACGCAGGCCATCCATCCTCTTATCCTCTCTCCATCTGCTTTCANNNGAAGCCGTTGGCTTTGCCATGGAACCCAGCTCATTCCCCATGCAAACACCCGAGGTCTCCGCTGGCCCCTGGGAGTCTTCGCCAACACCATCACCTGGGGAGCCAGAGCAAAGCCAAAGGTGGGCTGAGTGCTGACACTGGACT
>64854 NS=119 contig=overlapped:9
ATGTGTGAACAAGACCCCAAAAGAAATTCCCCACAACCTGTTATATTTAAAACACTGAGAGCACAAGATAAAGAAAGGAGAGTAAAAACTGCAAGAGGAAAGAGCCAAGTCTCATGTAAAGACAGGCTCGTGGAATAACAGCTGGATACGTGACCGAAGGTTTTAAAGCCAGAAGGGCCTGGAAAGATGGATTCCATCCTCATAGATATCATAAAATTAGAGACAAAAAGGGACTCAACTATAGATACTAATGAAATTCAAAAACACATAAGACT
>64855 NS=72 contig=separate
CTGTGAGTGGAGTGTTGAAGTCCCCCACTATTAAGGTGTTGTGATCAATGTATAATTTCAGCTTTACTAATAGTTAATTTACAAACGTAGATGCTCTTGAATTTGAGGCATATGTTCAGAATTGTGATGTTCTCCTAGTGNNNNNNNNNNATCATTTTTGATTAATGTTGGTTGAAAGTCTATTTTATTAGATATTAGGATAGCTACTCGATTTTGTTTTCTGGGTCCATTTTCTTGAAAGACATTTTTCCAGCCCTTTTTCTGAGGTAGTGTTTATCTTTGCTGCATAGGACT
>64856 NS=131 contig=overlapped:10
TGGTGTCTTCTCCTGGAAAACCTTTACCCACACAATTCAAGGACCTCTACTCCCTTTGTGACTCTTCTGAACCCACCACCCACTTTCCATAACTACCTGAAACACTATTTCCTGTAAAGACGATTCAAAAGCACACATTGTCTATGTCATTGAATGTATACCCTAGCACCATAAATGGCACACGATAAACACCAAACACATTTTGTAGCAAATGAATTTGTAAATGTAGAAGTGCACTGTACCTGCTAAGGGCCGGAGCTTCTATCATCTGACT
>64857 NS=54 contig=separate
ACATGCCTGGTGTTTGAAATAAGGTTTCAGACCCCCTGGAACTGGAGTCACAGGCCGTTGTGAGTAACCCTGTGGGTGCTGGGGACTGAACCTGGGTTCTCTGCAAGAAAGAACTCTCAACCACTGAGCCATCTCTCTGANNNNNNNNNNTCTTAAAATAACACTTTAAAAAATACAAGATAGTTTAAGATTTCTTCCTCTTCCAATAGTATGCTTACACATAAGCACAGATGTTTAAAGTGTCACTCCTTGCACACACACACTGCATCAGCATCGAGGGGAAAACACACGACT
>64858 NS=117 contig=separate
GTGTGTATAGGCTTAGATTTTTCACCAAATCTACTTTATTTAGAGTTCTTAAACCTTTTACCTACTTTCCCACCTTAGGTAGGAGATTAGTAAGGAAAAGGGCGACATACCTCTTTTATCTACTTCCTGCTTATTAGGGTNNNNNNNNNNCTTCAGGATACCAGCAGTCCAGTTCAAAGACCAACAGCAAGCAGCAACACAATCAGCACAAGTCAGCAAAAGCCGCTAGACTGACTTGGATTACCCCAAGAAGTTCTCTGGAATGTTTCTCACTGCGAAGATAAACACAGGACT
>64859 NS=126 contig=separate
ATATGTGTTAATGATAGGTGGGCCACCTAATTTTGAGAAATAGTAACAATTAGAATACCTCTGCTGGGCTCTCGCGTGAGCTTAACCTCACTTTGGGCTTTGGCTTAAGACAGCCCATGCTTGGTTAAAGAGTTTACATGNNNNNNNNNNTTACATGAGTTTAAGCTCAATATTCAGGTGCTGCTAGAGACCATTCTACTCAACAGACCTTTCTGGAGAAAGCAGAGATGCCTTTCACCTCTAATCTGGTTAGTTGCATCTTCCTTCCGTGATCACTGCTGCATACATACGACT
>64860 NS=120 contig=overlapped:13
GAGTGTGATGAGAGCGGTTTCAAGGCCACCAGGGTTTCTTCAATAGTGTTATTCCCTAGAATAGAACGTGAGAGTGCAAATGTGCATCTCCGGGTCAGAAAGCAGCTATGTCGGGGAACGCCAGGACCACAGGGAAGACTGGAGCTTGCCGAGGACAGCCGATGAGAACCAGGGGAACAAAGGGGAAAGGGAGGAGAGTTTTAGGTAGATAGATCGGTGGGTGACAGGTGGGTGACAGAAGACACAAATGACACCGATGACAGACATATGACT
>64861 NS=108 contig=separate
GCATGTGCATATGCCTATAACATAGCTGTATGCTGTCTCTTTGAACTCCCGCGTTTGTCAAGCATCGGACAATAAGATTAAGAGAAGTTGTATCTTTTGAAAATAAAATATTTCCTAAAACTGAGCAAGTCTGGGCGTTANNNNNNNNNNTGAGCCGGAAATGATATTTAGAACATGCAATTTAGTTTTTTTCCTCATGATTCTTAAAGTAAACTCAGAGGAGAACAAGGACAGAGGAGTTTGAAGTCATTAGCTCTGTTTGGCTCAACAAAAGTCCTGTGAGTACATGGGACT
>64862 NS=117 contig=separate
GGATGGGGACACAAGCCGTGAACGCTCCTGCTGATGTCCACCCTGTGTCCTCAGACTCTTCCAGTTCCGGAGGTCAGTGACAATGCCGTCTCTCTTGTCCCTTATGGGAGAGATAGGGGTGGGTTTTTTGTTGTTGTTGTNNNNNNNNNNTTCATTCTTATTTTATATCTCTGAGTGTGTTGCCTGCTTGCATGTCCGTAAGCTACTTTTATGTTTAGTGCCTCCGGAGGCCAGAAGAAGGCTCTGGGTCTCTTGGAACTGGTGTTAAGAATGATTGCGAGCAACCATATGACT
>64863 NS=117 contig=separate
AGATGTTGCAGATGATGCTGAGTATGTGTCCTGGTCACATGTTCAAGGAAGAAACAAATTAAAAAGAGGATAATCTTCCCAGAGCATTCAGGAATGTATTTATTGCTTCGTCTCCATCTTCTAAAATCTTAAGCAACTCCCNNNNNNNNNTCCATGTTCTAGACCATGAAGTAATTCTCTAGCAGGTGCTGGTGACTAAAAAAGTCACCTGTCTCAAGCCCTGCCAGGGCTGTGAGACAAAAGGTTGCATCAAAAATCAAAGCAGACATATTAAATTCCACAGCTCATGTGACT
>64864 NS=118 contig=separate
TGGTGTGTTTGTACTGGGTGATAACGTTTCTTTTTACTGTGCGATGAAAACGTACAACATGGGGTTTTGCCTCATATACACAAAGTGAAGGGACCACAGCTATCTTCCTTTGTTCTGTGGCAGGAATATCTAAAAACCAANNNNNNNNNNCACAATACAGTCATGTGTAGGATGATATTTCGGCCAGTGACAGAAATGATAGGCTATGGTGGTTCCACTCAATTGCATCAACAATATGACTACTACAGCTATCCCTATAGTTTGTGTAAATGTACTCTGATGTCACACACGACT
>64865 NS=109 contig=overlapped:11
GTGTGAGAGAGGTGGGTTCTGGGTAAATGACCTATGGAAAGCCGGGACTCTTAGGCTTTCCCTCAGCTCTCCCCCAATCTCATTATTGCAAGTATTTTCCCTTTCTTAATAAACTGTCCTTTTGGAGACCATAAAAAAAAAAAGCCACAACTGGTCAAAATGCAGAGAGGAACTGATCCTGAGATATTCAGCCCTAATCAGCATATCTACAGCACACACCTAAGGTTCAGACACATTAGGTGGAAGGCAAGGCAGACTGTGTCTCACGGGACT
>64866 NS=101 contig=overlapped:27
AAATGACTCCTGGAGATGAAGCAGTGGCTTTTGGATGAGAAAGCTGAGGTCTTAGGTAAAGGTCTGGCCAGAGGGGTGAGCCCCAACAAAAGAGGTCTGGCTGAGGTGACAAATGTTGCTGGCAGATGGAACCCCTCAGTCTTTCCTCAAGGCAGCTATAGCAAGTCTGTCTCACCTCTGCTAATGACACTCCCCTTCATTTCAGTCTGCCCTGATTATACCCTTCTAAAGACTATGACTTTTACTGTCACGGGACT
>64867 NS=106 contig=overlapped:14
AAGTGAAACACTTTCTAAAGAGGATGTGAAGAAAGGGGAATCCTCTTCCATTGTTGGTGGGATTGTAAACTTGTACAACCACTTTAGAAATCAATCTAGTACTTTCTCAGAAAACTGTGAATAGTGATACCTCAAGACCCTGCTATATCACTCCTGGGTGTATAGCCAAAAGATGTTCAAGCATCAGAGAAGAACATTTGCTCAACTATGTTCATAGCAGCTTTATTCGTAGTAGCCAGAATCAGGAAACAATGTAGATGTCATTCGACT
>64868 NS=28 contig=separate
CGGTGCCAGCGCAATTTTCATCTCCTTCTGAGTACTCCCTATTGAAAAGCTAAGTGTTTCAGATCGAATGGGCAAGATTCAGTGCTTCGCATCCCTGCAAGCTAAGGACATACCATCTGACCATTAGCACCCCACTGGGCNNNNNNNNNNACTTCTGGAGAAAAAAATTGCTAAGGGACGGGAACCAACTGGTGCTTTTGATTTCAAGGCCTGCTTGGTTATTTCTGAGTTTCAGCTTGGGAAGTAAATTTGCAATTACCCCCTGAGAACACGCCATTCTGCAGGCATCCGACT
>64869 NS=112 contig=overlapped:17
ACATGCTGTAAAATGTGAGGTCCCGATCAATTGGCCCACACTTTCCCTCTTTACCAAGCTGCTGGTATGGAACAGTTAATGGATCCCCAAGCCTCCTCCTTCACCTCTATATTTTCCCTAGCTCCTGGCTCTGACAGGTAAGCAGTCCCTAGATTATTATTCCCACACTTCAAACTAAACGAACTCCAAAGGTGAAAATCTTACCACAAAACCAAGGAAAATCCAAGACACCATCTTGCCTCTAAACATGAGTAATTCCATTAGACT
>64870 NS=95 contig=overlapped:28
TCATGGAGGAATTCTGGTATTCTCTATTTTATTGGGCCCTTGGCCATGATGCCGCTGGCTCCCTGCTTGCACCTCTCAATCCTACCATAGACTCACCCTGAGGGTTTAGGCCCTTCTGAACCCACTTTCCAGAGAGGGCTTGGAGATTCAGATGCTTGCAAGCAGCTGAGTCAGGTTGGCTGTCAGATTCAGAGGGCTCCAGCACCCTGGTCTCCAGCCCTCCCTCCTGTGCAGCAGAGGTGGTAGGCATGAGACT
>64871 NS=120 contig=separate
ATGTGTGCTACAGAGAATGAAATGTGCTGACACATTGCCATTTTCTAGCACCGCCTATTCCTTTGTCCAAACTAATCGCTGATTTCTACTGCTACGGGGGAATGGGCTTCTGTGAAGACACAAAGGAAATAGAAATATAACTCTNNNNNNTGCCTGTGATAACCATCATGACCAAAAGCAACATGAAGAGAAGGAGATTGTTTGGTTTCTCCTTCCAGGTGTCCATCACTGAGGGCAGTCAGGGCAGGGGCTTGAGAAGGAACTGAAGTAGAAACCATGAAGGAACATTGGACT
>64872 NS=39 contig=separate
TGATGTCATCATATTTTTGAGTAAAATATAAGAGTTCTTCCTTCTAATTATTTAAATATTCCAATTTAGCTACTCTTTAATTTTTTCAAATGAAATATGCCAAACTTACCTTCAGAGTAGAATTCGTAAAATAAATTTTGNNNNNNNNNNATAAAACAAAGAAATTACATGTGAATTATTTCAAAATGGTGGCAACAAGGTGGCAGACGTTACTTTTCTCTCTCTCTTTCCCAAAGAGCAGTTCTCTTTCAGCTCTTTCCCATATTATTTCATTGCACTCTGGCTCACAGGACT
>64873 NS=125 contig=separate
ATATGTGGATTTGAGGGAAAGGACACAGAAAGGCGGAATCTCAAGGGAGATATGGCAATTTAAAACTATTTTAAAAGCTTGTATACTATCTGATTCTGTGCAGATAACATTATTGAAATAACGAAGGTAAACAGATGGAGNNNNNNNNNNATAGGAGTAGGGAGTGAGTGATGACCTGAAAGTATAGTACAAGAAGCCCTCACACTGATAGAGCTGCTCTATATGTGGATTATGGACAAGGTTACACAACCACACACAACGGGTGTGATCAAAACTCCAAAGAAACACAGGACT
>64874 NS=93 contig=separate
ACATGACAGCTTACAACTCTCTGTAACTCCAGTCTCAGGAGCTCTAACACCCCCTTCTGTCCTTCATGAGTATTATATGCACATGGTGTAGACATACATACAGGCAAAATACCCATGCACATAGGATAAGTTATAAACAANNNNNNNNNNATAAACAAGTTTAAATAAAATAAAACTAGGGATGGTGTTAATGGAGCTATGCTAATAGTGCTGTGGCAGGGAATAAATGAGCTAATCCATGTTTTAAAAGTTCAAGGAGTGCTTATGTATGGCACAGACATAAAGCATAAGACT
>64875 NS=127 contig=overlapped:5
GAGTGGTTTTATATGCAATTGTGAAAGCACGGTTCCCATTCAATGCATAACCTATTCAGACATGAAGGAGGAGATGCTGAGTCCCATGCTCTTCATTCCTGCTACACTTTCAGAAGACATTGCAAACTCCATTGTACAAATGTTCACTATGGAGCCTGAGCAGAGGCCAAAGATAGGTGACATTAAACAGCACCAGTGGCTCAAGGACAGGGAAGAATTTTGGAAACTCCCACCATCCTCAGCAACACACTGTAACAACCCAAGTCCCAGCATTGGACT
>64876 NS=118 contig=overlapped:11
CAGTGCTCTGTCTTTATACAGATGCGCAAGGCCAAGGCTATGTGAGCTTTGTGATGGCATGATCGTTTAAAAGTGCCAACTGCTATTCCAATTACTTTAAGCAGTAATACGCGTCTGTTACTCTCTTGGCTGAGTCTTATTAGCATACAGTTTTCTCTCTCAAATTACTTTGCTTCGTTGCTGATGCCACACACATCTGGCGTGAAATGAGGTCAGGTTGCCTGGTTTGTCCTTTGAATAGAGTTGACTGCGCTGTTTTCATCTCACATGACT
>64877 NS=74 contig=separate
TCATGTGGATCAACAGATCTTACAGCCTGTGCCTTTGGTGTTCTGTTCAGGAAGTTGTCTCCTGTGCCAACAAGGTCAAGGCTCTTCCCCACTTTTTCTTCTAATGGATTTAGTGTGTCTGGTTTTATGTTGAGGTCCTTNNNNNNNNNNTTTGTGCAGGGTGATAAGTATGGATCTGTTTGCATTTTTCTGCATGTAGACATCCAGTTAGACCAGCATGATTTGTTGAAGATTCTGTATTTTTTCATTGTATGTTTTTGGCTTCTTTGTCAAATATCAGGTGTCCATAGGACT
>64878 NS=129 contig=overlapped:12
GAGTGGGGCATAGCACTCCTAAGACCATTTCTGAGATGACTGCAGACATTAAGAAACCTGGGCTCGACTAAATGGTGGAGAAAAGAGAAACAGAAGAATGTGGGCACAATGAAGAGGGGCAGAACTGGAGACTCGAGGGTAGTGAAGAACAGCCTGATATGAGTAGCCAGTTATTGCCACCATGGGTCATGTCTGGGTCTGTGGCCCTGCAGCAGCAGGGGTCTGTTACCACCAAAGGCCAGGTGGATGTTTCTGGTCTGGGACATATGACT
>64879 NS=59 contig=separate
GGATGGAGTGACTGTTTCTAGAGAAACAAAAACAGACTTCAAAATCCTGGAAATATGGTAGGCTTTGACAGAGTGCAGGAGCAGCTCAGTGTTTCCCAAGGCCCAAGGCAAGAAAGAAGCTGAGAGAGAAAGGCCCCACANNNNNNNNNNAATAGATACAAATAAGGGTGAATAATAGGAAAAAATAAAGAAATGTACATCACCTGAGAATTTTACTAAATGAAAGATACAGCCCCTGCTCCCAGGAGTCACAAGTTTATCTGGGAGTCAGGAAAGCAAACAACCCATTAGACT
>64880 NS=80 contig=overlapped:34
AGATGCGGGTGTCCACCATCCAGCGGAAGAAGCGGCCCACGGAGAAGGTGAGGCCGCAGCGCGCCGACTTGCCCCGGCGCAGCCCGTCGCCGGCGCTCATGCTGTAGAGCGACAGCGCCTTGACGGCGGCCAGCGCGCAGCTCTCGGCCAGCGCCCAGCTGTGCACCAGGCGCACGGCGCTCTGCACCTCGAAGCGGGTGCACTTGGCGTGCAGCACGCTCAGGCGCTGCGCCTCCCGGGCCACGCGACT
>64881 NS=69 contig=separate
CTATGTAACCCACTTGGACACTGAACTGCCATGGGCTACATCTGTGCAGGAGTTCTAGGTTATTTCCATGAAAAGTCCTTGGTTGGAGTATGAATCTCTGGGAAGTTCCCTGTGTTCAAATTTTCTTGTTCTGTTGCTCTNNNNNNNNNNTCCTGTCCTCTCCAGCTCTTGCTATTTCCCACTTCTTACATAAAATTCTGTCCTTCTTATTACAGAAGAGAAGCATTATCTTTGGGGACAAATGCTGATAGGAAAACTTTGTGCCAGTCCCAAATGTAAATGTATCACAGGACT
>64882 NS=75 contig=separate
CTATGTTAGGAATGTAGAGTGGGAGAAAGTGGAAGTGTTAGAGAAGAAGAGAGATAAGGGAGAAAGGGAGTAGAGAGGGGAGGCAGAGTTAGAAAGAGGAAAGGGGAGAGAAACCAGATCTACAACTTTCATGATCAATTCCTACNNNNNTCAACAGGGCTTTATTCAAGTAGAGAGAATAAAAAATGAGACAAATGAGCAAGTTCCCTGAGTTTTATTTTTTTCGTTGAGTTTCTAAACACAGCTCCATCTCTCCTGTGTCAAGCCAAGTAAAGTTCTGTTTACACATGAGACT
>64883 NS=76 contig=separate
TTGTGTTGGAGGAGCTTGAGTTCAAGGCCACCCTGTTTCAAAAACCAAAGACTTACCAGAAATGTACTAAACTTTCAGAGATCCAGCCATATGTTAAGATATATACAGTTGGTCTCAGCCCATAGCAGAGAATTTAGAGANNNNNNNNNNCCGGGAGCCTGAGACAAGCTAGTTCATACAACCAGGCTGGGAAAAGCAGCAGATCAAGAATCCTAAGCTGTGGGTTGTAGTGAGGCCAATAAAAGGCTGGCAAGGAATTCTGGACTTATTTTCAGATTGATGAGACATTTGACT
>64884 NS=86 contig=separate
TGATGATGGCATCTTCCTGTCTTGCTTGTCTTGACCTTTTACACCTAGAAGAAATACAACAAACACTATCAACATGTAAACAAACCTGAATGAACACAGAATAAAGGCATCTTCTGAATTTGTGAGAGCAAGCATCATTCTTTTCNNNNNNNAGAGGATTTGAGTAAATTTGGGAAATGAAAACCAATTTCTCCCTAGTAACTTCTACAAGTCAGCTTTGGTACTTACTACCTGGCTGGTCATAGTATCATTCAAGGAGGCTTGAAGGAAAAATAGCATGGAAAGTACACCAGACT
>64885 NS=115 contig=overlapped:19
CAGTGTGTTAGACACATCCTCTGTCTAGTTAATTCTTTTTATTTGATCATAGTTTATCCTGAACCATCATGAGTCAGACAATGAAAGCCCTCTCAAAGGGAACCATGATAGATGCAAGCTGAAATGTGCAAGAGTGAGTGCTCATGTGCCGCTACGTGTAATAGCATGTCTTCAGGTGAGACTCTGAGATCTATGGTGATTTACAACTACGCTGAGAGATGAAGCTGACTGTGCAGAAATTACATCGACTGTTTTCCACTAGACT
>64886 NS=120 contig=overlapped:22
AGGTGAATCCTTGTAGAGACTATGTAGGAACCTGGCATAGTTCTACAGCAGCAGGCAGAACTCCTGGTGCCAAGAGAGGACAGGTCCTTCCACTCTGACACAGCCCTCTGCTTTCAATAAAGGAGGCAGAAATCTACTGGCTGTCTGTGTCAAGAATGGTTTATTGGGCTCCAACTCTCTGATAATCAGGTGTAGGCATATGCTCAGACCTGACCTCGATTGTCAGGAAGAAAAGACTTCACCTTCACAAGTCTCCACGCGACT
>64887 NS=112 contig=separate
AGATGCAGAGACAAGAGAGCTGCTTCCTGAGGAGTGGCATCAGCAGTTGACCTCTGCCTTCTATTTGCCTGTATACCCATGTAATGTGCCCTCCCCCATTGAGAGGCAAACGCACATACAAGAGAAGAGCAAAACTCCATTTATTNNNNNATTTATTTGATTAACATTCCTGAACCGTAAATGCCAAACCTCCAGATTAGTCTTCATACGCCCTTTGGAAGTCAGAAAAGGCAGACAGTTTTGCATTTCCTACCACTCTGTACCCCTGGTCTGGGAAGGAAAACACATCTGACT
>64888 NS=35 contig=separate
CCATGTTCATAGCAGCTTTGTCCGTAATAGCCAGAATTTGGAAACAACCTAGATGTCCCTCACCTGAGGAATGGATACAGAAATTGTGGAACATTTACACTATGAAATAATACTCAGGAATTGAAAACAAGGAAACAGACNNNNNNNNNNTTTTTTTTTTTTTTTCAATGCAGTTTATTCAGTAACCTTGAACAATCCTCGGACCCTGGGGAAAGCTAGCCCACAGCTTAAATAGCCTCTGGGTAGCCAACCCCAGCGTGCCATGTGGGCAATGCAGATAGGTCCACATGACT
>64889 NS=91 contig=overlapped:29
GAATGTTTGTTGGTAACAACATGGGCCATGGCCAATACACAGACCCTCACTCTAGTAGGACTATGAACCCAGTCATAGAACCTCAGCAAAAACCCAGGTCTGAAGGCCCCCATATTGGCTATTCTTCACAGCCATCTTGTCTTTAGCTACACTTCTTCCCACAGCACACAAACTGCTCTACTTCTCTTTCTTCTCCTTCTTTCCACCACATACTCTATCCTTCCCATCTTCCATCACACATTTAATCATCACAGGACT
>64890 NS=107 contig=separate
TGATGTGATCTTTGCTCCTGCACAGGAAGCCTGGGCTCCCTGTCCATTTTGGTATGGTGACCACATGGTAAGATAGCCCTAGCTTGGGTAGAGTAGTACAAGCCTCTAACCTCAGCACTCAGGATGCTGAGGCAGGAGGATGAGAANNNNACAGCCACTGTAAGTAAGTACATTCCCTTTAGATTGTGAATTTGCCCAAACCTTGATCTTGGCTTTGATGGGAATAAAACTTTGTAGGAAAGCCAAATCCTTTTGTCCCTCAGATCACTAGACTTCTATCTTCCTCACTGGACT
>64891 NS=81 contig=separate
TTGTGAGAAAACAGGTAAGACTCTGCCCCGTGATCCATCTCTGGCCTCAAGCCCAGCTTCCCCAACCACACACTGTAAGTTCATCTCTTCAACTATTGGCATCCTAGAAAACGGGAGCCATTGAGAGCAGCTTCCCACGTAGCAAAGATCGTCACCGTGGAAACTCTGAGAAGTCATTTGTCTGGGTGTCCAGAAATAACTCCAGTCAGCTGGTCAGTGCGGTTGGGAAGGACTGTCATGGTATCTGTCTAATCAGCTTCTGACAGGCTAGGTGAAGAGGCCAGTCATATGACT
>64892 NS=110 contig=separate
GCATGTCTGCCAGAAGCCATCAACTGTGAAGAGCTACACTTCAGCATCACTACCACAATCTTTAAGAAGTCTCTTCAACGGCTTCCTGTCTAGCCTCTTTTGTTTTTTTAGGGGCGGGGCTTTGGGGAGAGAGGTTGCCANNNNNNNNNNTCTAGGTCTCTCATTTCCAACTGTGAGTCGGCTTGCTCTTTACAGTCGGCGGCAGTGCAGATCATGGACTTCCATGTGGTTTCCAGCAATGGCGTGGCGATGTTCTTCGATGGGGATTCAGGTGGCAGCACAGACCACAGGACT
>64893 NS=79 contig=overlapped:24
ATATGTACGTGGCCAGCTCCTGCTTATCTCTCTCTCTCTAGAGAGAGAGCTCTGACACAAAGGCTAAGGTAGCATTGGAGGCTTTGGAGGATCAGAAGAAAGTAGAACAGAAAGGAGAGAACACAAGAGGTCATGAGGAAAGAAAGGGCTGGAATGCCCCCTCCTCTCTCTCAGTTAAGTGTTCTCTCCCTGTGCCCAACCCCCTCCCAGCCCCTCCCAGGCCCCTCAGTCTTCCTTTAGCAGGCTCTGTCCACCCGACT
>64894 NS=116 contig=separate
ACGTGTGTGTATATAAATATTACCTGCTGAATCAAGCTAGTGTTTCCTGTGTGTACGTATATGTGTTTAGGGCTGACCACTTGGGGTTAGATAAACTTTGAGGGATCTCATCCCTGGAGAAAACTGATTTCTTTCCCTCTCAGCNNNNNNNNNNCCTCTCAGCAGCCATTAGTTGGCTATAGCTCTTCACCTTAAGGTGGGCCCTGTGAGAGTTCTCCCATCAACAATGGCACATCAGCTGGGGTTGTCATGTAGAGGTCATGCGTAGGTGACCGTGGTGTTGAGATATCATGGGACT
>64895 NS=123 contig=separate
TGGTGCCTGTCCTGAGACCTTCACTGAGCTGACAGAATGGGAACATTCCTCCTCATTTGGTAGATCAGCCAAATGCACTCCCTGAGTGCATTCAAGAGGGTGACACTTTGTTGACATTAGTTGTGGATACAGTGTTGGCANNNNNNNNNNGCAGTGTTAGTTGCAGACTGATTCTTTCCTTGCAAAACTGTCATCTAATTCAGTAAGCAGGTGTGCACCTTTGGAAGGTTCTTTTGGACATATTTTTGGTGAATATTTGGCAGGTGGGTTATTTATTTATATTTTCACGTGACT
>64896 NS=122 contig=overlapped:30
TTGTGATGATGAAAGGCTATTTCTCCCCTTTTAAAACTCTCTTCTGGGCGTGTGTTGTGTGTGTTCCTGTGTGTGCAGGTGCGTATGTGTGAGTGCGTATGTGAATGCAAGAGGACAACTGCAGCTGTCATTCTTCCCCAGGTGCTTTGTTGTTTCCTTGGTTATTTTGGTGCTATGATAGAATATGATGACCAAAGGCAACTTTGGGGAGGTTGAGTTTGTTTTGGCCTACTGTTGCAGGGTCCATTGGACT
>64897 NS=101 contig=overlapped:13
TAGTGTGTCTGGTCAGAAAAATCTCTGGGAGTTATTCGAGCCAACATCAAATATTTGAAGGTTCCCTGCAGCTGTGAGAAGGGATAATGGATATAAGAGATTTGTGAATCAAGGCCTCAGAGAAAGGGGTTTTGTGAGTCAATGCAGAGGGCATTTCTTCTGTGCTCTCTGGGGCCCATGATCTCATGATCTTCTGCCCAGGATGGAGACACAGCACAGTGCTCATGACCAATTCTGTGACACTAACACAAGGTGGATAAAGCATATGACT
>64898 NS=136 contig=overlapped:15
CAGTGCACACCCTTCATCCCAGCACTCAGAAGGCAGAGGCAGGTGGTCTCTGAGATTTAGCCTAGCCTGGTCTACATAGTGAGTTCCAGGCCACCAGAACTACATAGTAAGAACCTATCTCAAAAGATCTGCCCTGATTCTCAATGAAGAAGGCAGATGCTGCAATAATCACAGACGCACCCACTCTCCCATCTTCACCCCGATTCATAGCAACTCTTGATATGGCATATGGCCATCAAGTATGTTGGACTGTGTTCTGGTCACTGGACT
>64899 NS=126 contig=separate
ACATGGGCTCTGCAATTCTAGCTCTGGTCCCTACCAACAAGCACTTAGCAACCAAGCCATCTTCCTAGCCTGACATCTGCATCTACATATTCATTGTAGTTTTATTCTCAGTAGCCAACAAGTGGAAACAGTGTAAATGTGNNNNNNNNNNATGTGTGTCTACTGAGTGAACAAAGAAAGTATGGTCCACATAATGGCATATTCAACCACAAAAATCCTGTGGATGGAACTTGCATCATGTTAAGTGAAACAAACCAGGCACAGAAATACAAGTACCACATGGCCTCATTGGACT
>64900 NS=126 contig=separate
GGGTGAGAGAAAGAAGCCCTCGGTGCTATTCCCATCAAGCATGAGAGACCACTGTCCAAAATCTTTCAGTTTAATTAAGAAAGCTTTATTTTCTGTCACATAGGGCTGTCTGTCTCCCTAAAGTGGGGTTTGAAAGGACGNNNNNNNNNNGGGGTTTGAAAGGACGGCAATAAGCACAGGAGAAAGTGGGGTTTATATAGCCCCAAAGCCAGAGGGTTTGCAAGGGGTGGAGGATTTTTGGTTATGCTGTAATTTGGTTTAACATCTCAGAATTATTTGGCATAACATCAGACT
>64901 NS=91 contig=separate
AGATGGCATGTGTATTTCCTATCCACACAGTGCCAGAGAGAGGAGACTTGCTGGAACCCCACCCTAACCTAACCATAGAGGAACACAACCTTGTCTGAAAGCAGTGGAATAGCTTTTCCAGGAGTGCAATCATAGAATGCAAGTAAAAGATTCAGGCCAAGGTGGAAGCTGATGGGAAGCCCTTCTGTGTGAGCTCTTGTTCTCAGGGAAGTAGAACTCTTCATCATTAACTGAGGCTACGGAAAGAGAAAGTGCTGGGGTTTGGGCAGATAAGTCGTAAGAAGTCATCCGACT
>64902 NS=58 contig=separate
TGGTGAGACTGGTTCCGTGCAGTGCCTGGTGGCTCACAGTCCACAGATCCATGGCCTCCCAGATCCTGCCAAGCTAGAGCTCCATGCCTGTCACCAGCAAGACCTGTGCTTTGAGCTTCACAGGGAGATGGAGTAGATTANNNNNNNNNNGCCGTACATTAGCTCTGCCACAGTGAGCTTGAAGCACGTGCACGCAAGGGTATGGCACTGAGTCCGCATTGAAGATTAGGTCATAAAGCTCTTGACCAGGAGTGAGAGTTCAGGCAATGGTCACAAAACAGTTTTCACCCGACT
>64903 NS=88 contig=separate
TGATGATCCAATTAATGGTGGGGTGCTCTTCAGGAAGCGGGCAAGCAAGGCCCCTGACAGATCGCGGGTCTGTAACATCAATTTCTTAAGTGCATTTAAAGGATTACAAATGTTGGTCCTGGCTTGAGGCTCAAACACCTNNNNNNNNNNTAATGCCATTTCTTCTGATGGGTGAGTTGAAAACGTTGGAATTAAGATTTCTTTCTGGTGTATTATACTTCGCTTGTCTTTCTTCCTCTTTTTGTTTCCTTGAAACATAAATCTGAAGTGAAATTCCTCTCCTTTCATCTGACT
>64904 NS=90 contig=separate
GTGTGTATACACATGTATACTATAGCATATAGAAAATAGTTTTGCAACACTTAAACATGTTTCCCTTTGAAAAGTTAATTTACTCTAAAAATATTGTTATGAAAATAAATGTTAACTTTCACACATTCAGCCTCTTTACANNNNNNNNNNAGAAAGGAGATGTCAGTCACAGAAGTCAGAAGAAGTTTATGTCTTACTCTAGGTGGCAGCTGCCCTCTCGGATCTTTGGGCAAACTAAGAGGGCAAGTGCCACAGGGTTTCCTTGGAAAGATGGGAGGCGAGGGGCATAGGACT
>64905 NS=85 contig=separate
CTGTGAACTTCAGCCTCCTCCTTCCTGCAGGAGCTGGTACCTGAAGTGTTTCCTAATCCTTTAGTTTCTCAAACTCCACATGAACAAATTTGCTATAGCATATATATTATCCAAAGCATAGGAACTGCTAAATTAAAAGCNNNNNNNNNNCACTGTCCAAGGTCAAGCCCCTCACCTTTGCTTACATTATTTGCTCTTTGGAACATAGATCTATGAGCTCTTCTGTTGGTGCATTATGGTCCAGCAGCTGACCATCCACCTCTACTCTGTAGACACCTGCATCTTCACAGGACT
>64906 NS=133 contig=separate
CGATGTGAGCACACTGAATGCGATGAACTGAACACTTGAAAGTAACTCAGGGGCCCCAATCTGAGTATGGGTATTCCCTAGGGATGGATCCAGAGATGGGAATCAGTTCCTCACTCGTGTTCCCACGGGTGATCCCACCAGNNNNNNNNNNGGTCACCTCGATTGCCCTGATTAAACTAAAAAGGTCAGATCTCAGTCATGAAGCTGGAAAAGGAATGGGGTATATAGGGAGGTGAGACTGGAGTGGAAGGGATTTAAGAAGGATGGAGGAAGAGTAAACACAATGCATATGACT
>64907 NS=119 contig=overlapped:94
CAGTGCATGCCTTTAGCCCTAGCCCCTAGGAAGCAGAGACAGGTGGATTTCTATGAGCTTTAGGCTAGCCTGGTCTATGTAGCAAGTTTCAGGCCAGCCAGAACTAGTGAGATTCTGTCTCTAAAACAAACAAACAAAATAAGACAACAATCATGGAAAATAAAGCTCAACCTTTGATATACACATGTGACT
>64908 NS=101 contig=separate
ATGTGTTTTACTACAAGTTCAAGTTACTCTACCCCCTCCCCAATGTACAATCACTGTTTAAGCATTCATCATTTGATCTAAAAACCAGGCACTTCGTAGCCAGGACAAGAAAACTCAAGGTTGCCTTGCCAAAAGTCTCTTANNNNNNNNGGACAGTTTCGCAACCTTAACCTTGGCTAGTGTTCAGAACTCTCCCCAGACAGTTTTGCCTTCCCTGTGAAGAAGCCTCCATGAAATTAGTTATCACCATCTCTTGATTTAATACAGTCAGTAATTGGCACTTGTCACCTGACT
>64909 NS=124 contig=separate
AGGTGGAAAAAAAGAAGGAACTCATGCTGGTTCACTGTCTGTTCCTGGTGAGTTTGTGGTTTTGTTTCCACTTCATTTGTTCTTCATGCTGCTTTTCCATGAAGACATGAAATTTGAGATCCCGTGGGTTGGGTCTGTGTNNNNNNNNNNCATCTTGTTTCACAGCTTCTTGGACTGGGCAACTACTATTTTCTCCTTACTCTTCAATCCTTTCTGGCAGACAGGCAAGGAGTAGTTAATATCTGATTGCATAAATCCTTTCTATTATAGCTCTTTATAGTTACACATTCGACT
>64910 NS=90 contig=overlapped:6
TGGTGCTGATGGTATTTCTGAATGAAAATCTCATGAAAAGCCATTCTTTTAAAGGGACCCTGATATCTTCACGATAAAGCTCAGGCTTTATTTGATGAGCACCTAAAAAATGTGTAATTTGGTTCCTACCTCACTCTGTCAGGGCAGCCATGAAAGAATTTCATGCTTCTTTGTTTCCCATGTCCTAGTCTTTCGACTTTGTATTTCATCTTTTCCATCTTTCACACGGGATAGATAAGTATCTATAAATGTTGGATAAAGAATCGGTCCATCTGACT
>64911 NS=77 contig=separate
ATGTGATGTTTGGGTGAGGGCTCTGTTTAATTATCATTGTGTGATGGCTACAATGTAATGGTCCCTGTGAAATGGTAATAATTAATGGCTACTGTGTTGTGTTCACTCTGTGATGATTACTCTGTGATGGTTACTGTGTTANNNNNNNNNNCTTATTGACAGTAATTTGTTTTTGACACTGTTGATGGTCACTGTATGCTGGCCACTTAATGATGGCCTGTGTGTGTTGGTCACTGAATTATAAATTCTGTGGGATCCCACTATGTGATGGTCAAAGTTTGATAGCCACTGGACT
>64912 NS=140 contig=separate
TAATGCTAATTGTCAACCTGACAGATGCTAGCATCGCCTAGGAGACAATATTATAGGCTTACCTGTGAGGGATTACGTAACTTAGATAAGCACCAGGACGTGCTTGTGAGGGATATTCTTGACTAGGTTAATGTAGGTGGGAAGACCTGCCACTGCCGTTCCCTGTGCTGAGATCCTGGACTCAGTCAACAAAAGGAAAAAAACAGACACATCATTCATCTTTTGATTTCCTGACTATGGATGCAGTGTGACTGGCTGCTCCAAGCTATTGTTGCCTCAATTTTTTCATCTGACT
>64913 NS=94 contig=separate
CAATGTGCAAGCCTTCCTTATCAGATGGTGGGAATATTTGAAGTCATATTATCTCTGTGTTAAAAAGCATTCATCTCCCCTTGATTTCAGCTGAAGTAGGGCAAAAGCCAATTAATTTGGGCTTAATAGGGATAAAAAGCNNNNNNNNNNAATCTTGCCTACTTGTTTTTCATTTACTTTCCACAGTGAGCCACTACCGGAAACAAGGTACCCACTGTCTTTTCAAATGGGAAAAAAAGCAAAACCTTCAGTTATTAAGCTACTATTAGTACAGGGTTATTTCAGCATTGGACT
>64914 NS=94 contig=overlapped:10
TGATGGCAGATGTGGCACAATCTGGATGCTTGAAATCACTGTTGGGTCCTCCGCATGTCTTCCTTGAAATAAGGAACTGACAGTGCATCACTGATGGATCTTACAGATTTTATCTTGGTAAAGTAGAGAGAGTATGTCTGGCAGACAGAAGTTGACTCATGTAGCCTTGCTGAGTAGCTTAATTAATTTTCAAATTCTAAAATTTGCAAATGCAGGTGCTTCCTGCAACTGACGTCTATGCTGGCGTGGTGAGGCAAAGTAATGGCACTGGACT
>64915 NS=125 contig=separate
TGGTGCTAGTCAGGCGGACATCAGATCTGTTTGGTGTCAAGGACTTCCCTTGCCACCCAGGATCAACCATGGAAGGGGCAAAGATGAGACAAGTAGGTAAATGAATTACTCCAGACAGTGCTGTTACCATGTTAGCAAGGNNNNNNNNNNATCCTGTGTAAAAGTGTTCTGTTGGATCAATTTGTTCTGAAGTACATAGTAACTCTAGTTCCTTAATTCACTCAGTCATTCCCAAGCCACAGGTTCTTCAGATTGACTTTCCCATCCATGATTTCACTCCTGTCCCATTGGACT
>64916 NS=109 contig=overlapped:30
GAATGACGGCATGCTGCCCTTCAACTGCTGGTCACTTCCTACCTCCTCTTCACTCCATGCTACCCCACTGCACCCGGGAAGATCTGCCTGCGCTGCCCAGCTCGGAGTGTTTGTTCTGACTCCGGTCTCTCCCTCCTGTCGCTCTATGGACACTCTGTCTTGAATACTCATTCCAATCACATTGGCCTTCTTTCTGGTCCCCTAGCTTACAGTGCTGCCACCCACCTCAGGATCTACGCATGTACCATCAGACT
>64917 NS=134 contig=overlapped:20
AGGTGAGCAGACTCAAACCACTCTTCTGATGCTCGGGAGCCATACTAGAAGCAAAGCTTCAGGGGAAACAGAAACCGGACGCTGCCACCGTTGGTCCGGCCCTGCCACTGCCTGAGTAACTAGCATTCAGAACAAACATGTAAACAGAGGAGAGACAAAGACAAACAACCGCAGTACCTGCTTCTGAGCTTAGATGAATCCCCAGATAGCTGGTGTCCAGAAATTCCCTTCAGCACCCCAATATTCCCGGCCAACACACCAGACT
>64918 NS=129 contig=separate
ATGTGGCTGTACATATGGAGCAATCCTCTCAGTGTGGGCGCGGCCTAACAACACCCAGATACTCCACAGACAGGCACAGTTGAGAATCTGCAGGTCAGCAAGCTCTACAGGTGACTATGTGGCACCTGGAGGTTTGTGAANNNNNNNNNNCCCAGCTACAGGGGGACAGTAGGGCAGCTCTCTTGGTACAGCTGTGTTTCAGGGGTTCCCTGGCATTCTCAATCCAGGTTCCGTATCACACTGCAGTCCTCACCTGGATCAGCCAGCCTAAAACAAGCTCTTTCTCATATGACT
>64919 NS=128 contig=separate
CAGTGACAGAGCTTGCTTTGCACACTCAAACTTTGGTAGACCAGAAGACTAGAACAGTTCATCTTCACAAATGCACTGAGCTTGCTTTAAGAGAATTTTAGACAAACTGCAAGATGGGATCAAGGAAAAGACCACAGGCTAGCTCAGAGGGGTAAGTTCTTACTCAACACCACAAATGCCAGTACTCAAAGACAGTCCACATTAGCACATGCTAGGCTCTTCCAGGCTGACAGCTAAAGCCTTACAGGAGAGGCTGTACTGTTTCAAGTGTGAGAGTCATGTTTTCATCCGACT
>64920 NS=82 contig=separate
ACATGCAGACACCATAGGCAGCTGTGAGCTGTCCTACTCTGTCATTCTCTACCTTAATCCCTTGAGGCAGGGTCTGTCTATGAACTGGAGGTATCTGCTTTTTGACTAGGCTGGTAGACAACAGGCCTGAGCCTTGCACTNNNNNNNNNNTGTTCGGTAGAGAGGAAGGAAATTTTAGGCATTTTAATTTTCCAGGGTGCAGACATCTAATTGTTTCCACAGTGTTTGTTAAGCTTACCATCTTTCCACTGTTGTTTTTGTCTTTTGTCAAAAACCATCCAAGCACATCTGACT
>64921 NS=128 contig=overlapped:88
TCATGTTTCCAGTGATCCATCTTTCAGGCAGGTAAATGTGAGGTGGACCCAAGGGCAAGAAGCACACCTCAGTTAAGATGAGACTGTCAGACCTACCCACATTGTTACCTGGTTCCATCCCAGAATGTGTGGAGGCATGTTATGCACATCAACCAAACACAATAAAGATGATCATCAATCAGCTGTGCACATACGACT
>64922 NS=99 contig=overlapped:30
TCGTGACACCACTGCTTATTTCTTCAACCCAGCCAAGCCCTTGGAGACTCATATGAAGCCGACCTCACCCCCACATCACCGTCTTTAGGGTGCTCTCCGGCCAGCCCCTCAGTGTCCCAAAACTCACGTTATTCTTTATTCCACCCGATATATCCCATTCTCCTCCTCAGCCTACATGCTCACTGGCCCTCTCCACAGGATGCCCTCCCCAGTTCACCCTGCGTCATTGCACCTGACTGCCAGCACACACGACT
>64923 NS=123 contig=overlapped:12
TAGTGAGTTAAAATGAAGCTTAATTGAAAGAAATCTTGGCTCTGCTAACTTCTGACTCACTTCTCTGGCAGGCCATGAGAGCCTTTGGTGGTTTATGCCACTCAGCCCAGCAACCTCCATGAACAGAGAGCTTCTTCCTAGGTAAAAGTATGGCGTAGGTTGCAATCGAAGCAGCAGAGGTCCCATGACAGTCTTTGAACCAATCACTGTGCTTAAAGGTGGTATTGGAATGCTTGATTTGGTCTGGCCTAAATCATGTTGGACATCCGACT
>64924 NS=36 contig=separate
AGGTGACCAGAGGATATGAAAGGAAATAGTTTACCCATGAGAAGAGACTGACCTCAACTTTGTGAATTATTTCTTCCACTTGAAATTAATGATGCCTTTGTTCCTTGATCAGTTTTCGTTTCAGTCTATGTTATATTTTTNNNNNNNNNNTTCAGTTACCTTCAGGAAAGGCCTGCCCAATTTAATTTATCAGAACACCTTTAGAGTGAGAGGCTTCTATTTACAATGCAAAAACCTTAATGAGAAAAATTATGGCCTCAGACCCTCGGCAGAGCCGCACTGACCCACAAGACT
>64925 NS=117 contig=overlapped:10
CAGTGGTTGCCACTTACTCTACGGCAGTGCTTCTCAGCCTTCCTAAAGCCGCAAACCCTTTAATGCAGCTCCTCATGCTATGGTGACCCCAAACCGTAAAATTATTTTTCGTTGCCATTTCATAACTGTAATTTTGCTATTGTTATGTATTGTAAGATAAGTACCTATGCTTTTCGATGGTCTTAGGCAATTCCTGTCTAGGGTCATTAGGCTCTCCAAAGGGTTGCGACCCATATAGCTCTAAGGGCATCAAGAAGCTCAGATACACTTGACT
>64926 NS=109 contig=separate
ACATGCACACAGGGTGGTGCAGATACTGTGAAGGAGAAAACTCATCTTTCATTATGTGGCTATCAAAGGTAGGCAAAATGGCCAGAGGCCAAAATTCTGACCCCTGCTCTCTTCAGCCTCCAGGAAGAGATGCTTATGTANNNNNNNNNNAGAGAATTTTTGAAAGAATTCATTTGGGAGATACATGGTACATTGATGAGAGAAAGAGAAGAAAGCAAAGCAAATAGGTTATGTTTTTTTGGCTAATGAATGCAACTTGTACAGAGCTAAGTCTATAGGTGTGCTCACAGGACT
>64927 NS=112 contig=separate
GTGTGTGTTAAGGTGATCACATACTTGACACAAGCAGCAGATAGCTGTCCCCTCCCAGGTCTGTCAATTATACATCCACCCCAACCCAGCATAGGACCCTAAGCAAGGGAAGATCGGACTGTTATTCAGTCATTTCACCTGGGACAGTTAAGGCCTCATTGTGTAAATAAACATTAGCACGGCAATTAGCTAAAATGACGTCCTCATATTCACAACCCAGCAAACACCTGCTAAAGTACCTGTTGGGTGAATTCATTGAGCTGGGTCTAGCCTTAGCAAAAAGGTCATGGGACT
>64928 NS=54 contig=overlapped:118
TCATGGTTCCTGCCAGTGTGGCCAGGCTTGCTGTATCTTGCAACGGGTCATATCCTGGAGGCTGTCCAGAAGGCTCTATCAGAGAAGTGCTTGCTTCGAGAGGGTGAGGACCTACGTTTGCTCCTTAAAACCATGTAAAAGAATGAGTATGCTGGCACACACGACT
>64929 NS=90 contig=separate
AGGTGGTGACTGTAGCTTTGGTGGTAGCAGTGACAGAAAGTGTGGTGTTTGTGCTTGTTGAAGTTTGAGTGGCAGCTTCAGTGGTAGAATCATTCCCGGCTGGGGTGGCAGCACTATCTTTGGTACTTGCTTCAGGTTCTAAGTCNNNNNCTGTGTGGTAGAATCAGATGCACTGGTGGTCACTGTGTCCATGGAAGTTGTGGGATTGGGAACAGTCCCTTGGTACGTGGATTCTCCTGGAGGCTCTATGGATGTAGTCTCTGGTGCTGAGTTAGTGGTTGATGCCACTAGACT
>64930 NS=113 contig=overlapped:12
AAATGGGTATGTTAACTCTGTTGCCTTGAAAATTAAGGAGCTTTAAATATTGATTTTTCTGGTTCCTAATGAAGAACTGTCATGTGATTTATGTGAGAAATAATCTCATTATTGCCACAAGTTGAACAGAGCCATATACTCTGACTCCTCATTCAGTTACTCTCCCTGATTGTGGACTGGAGTCATTCAGGATGCTAGTAGAGCTATGATTTTGAAATCCCAGCTGCTATATCTACATTACTGGCATTTAAGGAAATGTAAGTCATGGGACT
>64931 NS=136 contig=overlapped:95
TGATGGCCCGGGGACATCTCTTCTCTAATGTGTCACGGTTGCTACCATGGTGAGATGGGCTACAGCCCCAAGTATGGGCGGCTCTTCCACCATTCTACATGCAGCCCTGTGTTCTCAGGGCAGCAAACTTCCTGGAAATCACACATACCTGCCTCCATCTAGGAACATTTAAACTCCATTCATCAGACT
>64932 NS=108 contig=separate
CCATGGTCTGAATAATCCATACTGCTAAGCAAGCCAGGCCTTGTAAGTTGTTGGTAACTGAGTTTTCTTTGCATTGTCTGTAGTTCATAATCCTGACTTAATGTGGTAGGTTGGGGGCATTACAAAAGTGATCTCTTATATNNNNNNNNNTAATGTTGCTCAGACCATGTGACTTCACACAAATTATTTAGCCTGGGCAAGCATTAGCTTCCTCATTTGGAAGATGAGAAGCATTCAAGTAATATGCATTAATTAGCTCAGCCATATTAAGCCATGTTCTAAGAACATTGGACT
>64933 NS=111 contig=separate
TAATGGGAGCTGCAGGTGGCCTTTGATTTGTCTCCCTCCCTTGGGTCTTGTTGGTCTTTCTGACCCCTTTTCTATGCAGGACAAATAGGAGGTACTGGTGTTGGTCCAGTGGAGTGAGCTCAGTTGTAGCCTTATAACCANNNNNNNNNNGTTTTTCTTTTAAGCTATAGAAATGAAGGACATTAACTGATGCTCTAGGGATAATGGAAGATACCCTAAGATCTTTAGGGCTAGAGGGGAAGAGGAGGGGACTTGGCAGCTTGAGTCATCCTCCAAAGTGCTGAGCACTGGACT
>64934 NS=125 contig=overlapped:100
TAGTGATGCTAATAGCATTGTTTTAAGTCCCAAGAGCAGATTTTTACATTGTTTCTATGTTTTCTGACTCACAGGTCACTCACCAACAGCAAAAATTACATGTAAACAAAAATGGGTACTTGTTGATGTCTGTACAATGATGACTGACAAGATAGGAATATACATACATACATACATACATACGACT
>64935 NS=13 contig=separate
GCATGGCTCAAGCTTTTTCCATGGTCCCTACCTTTTGTATTTTTTTTGTTGTTGTTGTTTGTTTGTTTTGTTTTTTTTATTCATAAAGTTTAGCTTTGCCCAAAGATGCATTTGTCCTTCCACTATAGATTACCTTGGTCNNNNNNNNNNGGAAGAAATTCTCAAGTACACTCTGACCTCTTGAATGAGAAATGTTTTCACATGAAAAGCATATGTTTCTGTTGTCATTTGAAACCTAAAGCAATGCCCTTGCTTCTCCTTACTGGCTATGGCAATCCTGGGTGACACGGGACT
>64936 NS=24 contig=overlapped:131
GAATGGAGAAAAGGGATAAGGCATGCTTGCCCTGCACTGACCAAATTCATAATCCTGCTGGTTGTATTACCTTCCATATCTCTCTAATCGTTAAGTGAAAAGCTACTTAAGATTTACTCTAATAAACACATTCCTTACCGCTTGCATCCACATGGGAC
>64937 NS=106 contig=overlapped:34
CTGTGAGGACCTGAGTTCAATGTCCAGCACCCATGTCAAAAGCTCCCATGGTGACATGCACTGGCAGTGGCACCGCCGGGCGGCAGAGGCAGGCAGGTTCCGGGGCCGCTGGGTACCAAGCTTTGCCTCACCTAACCGCTCAGTTCCAGGTTCCAGGGAGAGACCCTGCCTAAACAAAGAAATCAAGACAGATGGCTCCTGAGAAAGGACACCCAAGGTTGACCTCTGGCCTCCACATGCCCACATGACT
>64938 NS=121 contig=overlapped:20
GCATGGATGGGTTCTTACCTTCTTTGCCTTTCTTAACACACTCCTTTTCACCTACCTGGCTCTGCACCCACAGCTGGCTTCCTTCAGTCTTGTTTGTTCAGTCTCCCAGACCCCTCTTCTCAGCTGTGTTTTGGGGTGTTGGTTATCTAAGCATGGGATGCTGATCTGAGCATCTTTGGTGCCAGCTGAGCTGAACCCAGATAGATGTGTAGAGGAGGGTTCTCCTCCCACTGTTAGTGCCAAACAGCTGATGGCCATCTGACT
>64939 NS=66 contig=overlapped:118
CTGTGAGGGAACAAGTTACAGTACCCAGTGAGCTACTTACTTTTGAATACGGTCACTAAATATCAGTCCTTACCAATGTCTTTGTTGCTACCAGGTGATTATTTGAGGAAACAATAATTCTGGGCTACCTCTTAAAACAGCTGTGAGGTTGGTGGGACATTCGACT
>64940 NS=52 contig=separate
ACATGACATCAGTGTCTGTGTTTGTTTCTCTCCGTGCCAGCCAAGATTTTATTTAAATAAATTCATCTCACTCAGGCACGAAAATCCATCCTCATTAATTTCCATATTTCTTCTCTTTGGTTTCCTGAGATTTGGAAACTNNNNNNNNNNTAAGTAGGCAGGAACTGGGGCCTGCTGATCGTTCAGCATGTAAAAGTGATTGCTAACAAGCCTGACGGTCTCAGTTCAATCCCCAGGACCTACCTGTAGAAAAGCGCTGATTCCCACAAACTATCTTCTGGCCTGCACCCGACT
>64941 NS=134 contig=overlapped:13
TCATGCCTGATTCCTTCAGGTCCCCTGGAACTAGAGTTACAGGTATTTGTGAGCCACCATGTGGGGGCTGGGGCCTCTGTAAGAGCACCAAGTGCTTCTGACCACTGAGTCATCTCACCAGCCCCAGAATCATTAGTTATTGACAACAAAATAGACTCAAGCATAGTCAATATGTTGTTCACGCAGGAAACCCAATGTGCAAAGAGATTAAAGAACCATCCATGTCACGTGGTTGTTTCAGGTTTACAGCAGAACTGAAAGAACATTCGACT
>64942 NS=99 contig=separate
AAATGGAGTAATATTGAAGAACTTAATGTGCTTCAAAATATCTGACATAACAAACATTTGCTACTAAGTTTTGGGGTGTTTTAAGTTTGCTTTTTCTTTTTCCCATTGGGTGTGTCTGCTCAAGCTCAACTGTGCATGCCTGGGAGTGTGCAGAAGAGAGCATCAGATCCCTACAAACTGGAGTTCTGTTTGAAGGCAGTCTTGTCACATGGGCACTGGGACATGAACTCATGATTGTACAGCAAGTACTCTTAAACTGCAGAGGTACCTCCCAACCCAGCAATGCATTTGACT
>64943 NS=128 contig=separate
TGGTGAGGAAGGAAGGGTGACATTCAGCATGGCAGGAACATGCAGCTATTATTCTTCACGTCTTGGAGGGCCAGGAAGAGCTCTTACCGCAAGCAGTTTAGGCTGTACTCTTCATGTGCCACCTGGCTAGTGACTCATTTCTTNNNNNNNCCATCAAGTCCCTGACTCCAAAAGGTTCCAGAGCCTACTGAAGTAGTGCTGCTGGCTACAGGCCAAAGTAGCCAACAAGAAGGAAATTAAGTAGAGATGGGTCTTTTCTGGCTTACAGTTTGAAGGGTTACAGTCCATCCGACT
>64944 NS=99 contig=separate
GAATGAGGGCTCCTACCACAAACAGAAGAACCATGATTCTTTTGGGTAAGTACATAGGCTCCATGTGGGAGAAGAACTTCCCAAGGAGGCTACAGAGGGTCATTTTGCAAAGTGCAAAGAGGTGTAGTTCACCCTTTTCCNNNNNNNNNNTACTAGAAAATTGAAATAAGGACAGACTATTAAGTTTATTATCCTCCCTTGAACTTAAATAAAGCAACATAGAATGGTCATGAGTAATGCAACCTTTAGACTGCTCTGGAGTGCCTCACCTACATTCCACGTGAGCACTGGACT
>64945 NS=58 contig=separate
ACGTGTACTTATCTACATGCATACACACAATTATAAATAAAACTGAATCTTGAATAAAATAAGGCCACTAAAAGTGACTATTCAAAAACAGGCCTATATACTGGAACATGGAATTATGTTGTATGGTAAAATGAATAATANNNNNNNNNNATGTTACTTGGAAAAAGCGATAATGTTTGTACATGGAATTAAGTGTGGTCTCCGCTGACTTAAAGATAGCTTATCCTGGCTGTTCAGATAGGTTGGTATAATGTTCTTTTGAAATGTATACACATTGCCCTTGTTCATTCGACT
>64946 NS=95 contig=separate
TGGTGTTGTGTACGTAGTGGTTAGCCAGGTAGCTAACACTCAAATCCATCTTCTCAGAAAATGTTTCACGTGATTTCTGACTAACGGTGAAGAATGATCTAGGTGTAGGAGGTTTGCTCTTGACCAGTCGCCATGGTCTTNNNNNNNNNNTTAATTCCGTTTACATTTATTTATTTACTTATGTATTTTTGGGGTCTTATGTAGCTTGAACTTGTCCAAACTTGGTCTTCATAAGCTAGCCTTGAATTTCTGATCCTCTTGCCTCTACTCCCCAAGTAGTAGAATCACAGGACT
>64947 NS=114 contig=overlapped:25
TAATGAGCCAGCATGCCCCAAGCCTTAGACTTCCATCCAAGGCTGAGCGTTCTTAATCCTGGACACTGCTCCTGACCTCCCACCTCCTCCCCACATCTTTTCCTGGCCTTTCCTAAGGCCCAGCCATGCTAGAGGATTCATGCCCCAATTCTGGATGCTCTCATAAAAGGCAGAGGTTTTGCTAGTGAGCAGCTGGCCCCACTATGCCCACTGACACTCACATCCTGCTCTGTGGGAGCCTTTTCCTTTCCACCTGACT
>64948 NS=137 contig=separate
GAGTGATGATGGCTTGGGGACACAGATTTAGGTGACCCCAAATTCCATGTTCCAATAAGGAAGCAATTTAGTAAAATTAGTATAGCAACAGAGGGAAAAAAAGAAGCCATAAATTCAAACGCATTGGTAGAAACATTAGGCNNNNNNNNNNGCAAAGCCAGAAATCTGCAGTAGACGTCAGGTGTCACCTGGCAACACTCTTAGACTTTGGTTGGTGACAACTAATAGTCTGTTACTACATCCATCACAGAGTTTTACCTGTGGGTCAGGAAGGCGTTTGGTCAGACACAGGACT
>64949 NS=83 contig=separate
CAGTGTTTGGAATTATGGCTTTTAGAACCATAATCACCCCAACAGTGGTCTTAGACCTAATAAATAAGTTCAGAAAAATTACAGTCAATAAGAACAACATACGAAATCATAGACTGTGTTTCTGTACATCAGAAAAAGAAANNNNNNNNNNAATTACCCATAGAAAAATGAAGACATGCTCATCATCTCTTAAAAATAGTTCAGGCTTAGTGGATAAAGCACCTGCATTCAAGTCTAAGGACGTGAGTTCGAATCCCCACAACCCACATAAACCTGGGCATGATAGCATGAGACT
>64950 NS=104 contig=separate
GGATGTATGTATCCTATAAGTCTGGGACCTTCAGTGAGAATAACAGTGTTTGGGAACCAGGGCTCAACATGGGGCAGGAATGAGAGAAGCACCTCTTTCTTATTTTGTTTTGTTTTGTTTTTTTAGAGAAAGGGTTCCTCTGTGTAGCCTGGTTGTCCTTGACTCTCTTTGTAGACTAGGCTGGCCTCGAACTCACAGAGATCCACCTGCTCTGCCTCCCTGAGTGCTGGGACGACAGGTGTGTGCTATCGTGCCTGGTGCGAAGCACCTTTTTAATGGAGACTGCACAGGACT
>64951 NS=90 contig=overlapped:11
AAATGTTGATGTGATGAACTTTATCAGCATTCAGACACAGGAACACCCTGATTCCACCCTCGGTACCCACAAGAAGTCATTTCTACAGGCAAAAACTCATAAACTAGAAACAAATTATAGTTTGATTCGAACAACCCATTTCTTCCTCTGTTTCTCCTTATGAATTAACTCTTCTACCACAAGCCTTTTATGTAGCCAAGTCACATGACTACAGCTGCAGCCCAGTGTCAGGCACTGTCCAAAGTGCTGGACGATAGAATTAGCCACTCGACT
>64952 NS=132 contig=overlapped:17
AGATGTTACCCATTATACTTGCTTCTAGTCATATCTTAGGTCCTGTTCATCTCTCCTCATGGTTCCAAGTCCTGTCGTGCCGATCTCTGTTCTCCTACTCCCACTCGCTCACTGGTTTCCTTTTCCTCCCCTCTGGACCAGGTTGTCCCACCCAATTCTCTCCGTTGCTCAGCATTGGGGCTGGTTGTTTTATTGGCAATAGAGAGAACAAATGGTAGCATGTTTACACAAGCTTGAGACAGATGATGCTTAGAATAAACATCAGACT
>64953 NS=91 contig=separate
CTATGGAGCCCACTTGGATACTGAAGTGCCATAGGCTACCTCTGTGTAGGGGTTCCAGGCCAGCTCCATGAAGAGAAGGGGGAAACAAAAGGACGAAGGAAATCCATAAACAAGGTTGCCAGTCACAGGTGAGGAAGTGACTNNNNNNNNNNAAAAGGGAAGGAAGATGACTGACTACTAATTTGGAAAGTCCCAGCGTCGCCCCAGGAGACAGAAGAAAGAAGAAGCAAATTCACACAACGCGTCAAACCGCTGAAAGGGAAAGAAGAAAGGTATGGAATGAAATTCACTCGACT
>64954 NS=112 contig=overlapped:17
CTGTGCCTCAGCTTCCCTTCTTAGAAGGACCCCTGTCCTATCAGATTGGGGCCAGTGACCTAGTCTACCCTCCCTTTAACAGCTGATTCTGAAAGGACCCTGTCTTCTAGAGTGCCGCAGGCCAGGACTTTAGCACACAGGGGTATAAGACCCCAGCACAGAACAGCATTTTTGCTGTTCTTCACTTCATTTATAGCTTCCTATGCCACTGCAAAGGGGGTGCTTTCCCTGGGGAGGATTGACAGGCGTTGCATTCAGCATTGGACT
>64955 NS=120 contig=separate
GGATGCAGGGCCAGTGAGCATCACTCATCGGAGACACTGCCTGGAGCATCATACAACAATGTCTTGAGGATGATGGCTGTAACTTTGTTATGATTCAAACGATTTTAGGCTTTTGAGGAGTTGTGTGTCTGTTAAACATANNNNNNNNNNGAGCAGAATGAAAACTGAGACATCAACGTAAACACGAGTGCAGTGGTGAAAGGCGCCTGGATCTCACTTAGAAATGTCTGCTCTGTCCACATAAAGTGTGGCCAAGCACTGACTCAGCCGGCTCCCGAAAAGGAACATCAGACT
>64956 NS=82 contig=separate
ATGTGAGACAAATGGACCGTGAGATCAACCAGATACTCCAGAACCAAACCAATCAGTGTGTCTTATCCCACTGACCTTTGTTTTAAAAACGGGCATGTGACTCCATCGGGGCCAACAAAACCACAAGATCTTCTGGTGGGNNNNNNNNNNAGTGGAATAAACTGCTATAGCCATCCTTGCTACCACAGGAAGATGCCTGAAGCTCACAGCCACTACTAGTCAGAGCTGGGAACCTTGGAGACAAAAAGCACGGGGAAGATTAAGAGAAAGCCAGGCAAATGTCATCACAGGACT
>64957 NS=107 contig=separate
AAGTGACCGTCAGGAAGGGTTGGGAAGGCATAGGTCGGCACAAAGGAAGATATTACAGACTGAAAATGAACACTGCAAGAGGAGGTAGGGGATGATTCCCAGATATAACTGTTAGAGTCCTTGGCTGTTTTGTACCAGGATTCTTAACNNAATGATGCCAGCCTGTCATGTGCCTAGTGTCTGCACCTGCTCCCTCCTGCATGATGCTTTGATTGTGAAGTAGTTTTCCACAGAGATCTGCAATGTTTGTAGATTTCAAATGATCAAAAAAGGTTTTTCAAAACACACAAGACT
>64958 NS=114 contig=overlapped:29
TAGTGATGGACACCAGTTTTAGCAAGAGTGGCATAGGATTCTACTTCAGATTTCCTCAAAGCTGGGCAGTTGCTGGTGAGGACAACCAATTCGCTCTGCCTTCTCTGCTCATCTTCAGTCTGTATCCCAGCACGTACTTCCCACTTCTCATAACAAGTTGGAGCCTAGAGCTCATCTGCTCCAGAGACTTTTCTGTCTTCTCTGAGGCTACCATGTTCCCGCCTGACTATCCCCACCAAGATCAGCCACCAGACT
>64959 NS=119 contig=overlapped:22
TCATGGCATGTACTCACCATTATAAAACCTAACTAAGACAGAAATTGGTACCAAGGACTGGGTATTGCAGTGGTGGAGTTGGCCATGCTGTTGTTTGGAGAAAGGTGCATTTTAGGGCTTTGGATTAAAAAAGCTTTTGGATGCTTTAAGTGCGGCTCAATGGGACATCCTAGTAGGAGCCTAGGGGGTGAACTTTGGGGGCCTGGCTCAGATGTTAAAGAGCAGAAGATTATTAGTATGTGGCCTAGAGATCATTAGACT
>64960 NS=119 contig=separate
AAATGGGAGAGACCAGAAGAGGATGTTAGATTCCCCAAAGCTGGTGTTTCAGGCAATTGTAAACCAACTGGCATGAGATCTAGAAATGGAAGTGAGGCCCTCTGAAGATCAGTATGCACTCTTCACAGCTGAGTCAGTCTNNNNNNNNNNTCCAAGTTCTTTTTTTTTAAGTGTAAACCCATCTTGATCTTTTTGTAATCGAACTTTTATCTTATGCGGGGATATTTACATACCCTACCTGGAGCAGACCTGAGTTGGTCAGTGCTATTCATTAGTCACTTTTCTCATTGGACT
>64961 NS=110 contig=separate
TTGTGCTAAGACAGTCTCCTCATCTGGGTTGGCCCTCATTTTGGTCTTTAGATTCCAAGAGGCCCATTGAGAGCATCCCAGAAAAATAACATTGCCAAAGTACAGCAGAACACTTGCAGCTGGAGTGTGATCAAGTCCTTNNNNNNNNNNACTGAAAGCTTTGTTTCTTGTAAGCCTCAGAAGGTTTTCTCTCTACAGCCATGTGAAGCTGCAGCCATCAAGTCCAGAAGCCTGCGAAACTGCAAAATTCCTCTTGGAGTTTTTCTGTTCTGCTTCCAAAGCTTCCATGTGACT
>64962 NS=54 contig=separate
AGATGGTACAGGAGCTACTTATAACATCCTAAAATTAAACCCTAGACAGTCTACAAAGAAGAGAAGAGAGGGTTTTCTCATAAGTGTCAAGAAAAGGAAGTAGGAACATGATTTGTTTTAAGTAAAATCCAGGGCCTCCANNNNNNNNNNAGATGGATTCTCAAGGGTTATTTTACAAACAGAGTAACTTTCCCACATGAAAGTAACAGTTCTCAATGTTAGAATTCTGGAAATAGAAATAACAATGTAATAATTCCAAGACCCTCTTAAAGCTTCTCAAAGAACCATGGGACT
>64963 NS=93 contig=overlapped:27
GAATGGCTCTTAAATGTTTATTCGTGAACATCTATGTATACAAAGGAGAGAAATGCACACAATATTCATTAGTGCTGAAGCTAACACACCTGACACTTACCCTAAGCAGTTCTCCCTCGGGCAGTTGTGTACCTAAGGCGTGGAAAACTAACTCTGGAAAGAAGATCTGTCCAAGCACTGGAGAAGTGGCAATGATTGCTTCCGCACAGCCCTCCAGAAGAGGGGGTGAGAATTCCAGGAAATCCATCCTTCCCTTCCAAATCACGCGACT
>64964 NS=113 contig=separate
GAATGGTATTTAGCTCATGCCTGAATGCACCTTACAGTAATCTCTCCTTTCCTGCTATTTCTTCCTGTGACTACAGCTGCTTCCGACAAAATGTACAGTGGCAGCTCAAAAATATCAAGTGGAAAAACAAAAGCACTCCCNNNNNNNNNNCGCCCCAGACACAAACCACCCTTTCATCGGGCGAACCCAGTGTGCACAACCCTGTGTCAGCTGGTCGCTACTGCAGGTACCAGTGTCTGCTTTCAAGTTAACCTCATTTACCTAACGACGGCCTCACAGTACAAGCACAGGACT
>64965 NS=110 contig=overlapped:13
AGGTGGAGATCAGAGAGCTAGCTGGGGAGTTTGATACTTGGTAAATCTTCAAGCAGTTGAGACACATGACCTTCCACTTAGAAAGCTGTAAAGTGTATAGCAACTGAGCACCACCCTCCTTGCCTGCTTCATACTTGATTACAGAATGCTACCTTCCTGTCTTTTTCTTTACAGGCCCATGTTGGCCACCTGTCACTCAGGGACAGTTCCCTGGCTGCCTGCCATTTCTAACTTTTAATGCATCCAACCTCCTGCACAGTTTCACTTGACT
>64966 NS=124 contig=separate
CTGTGCCCTGTGTTCTCAGAGTAACAAGCTCAAAGGTTTCTGCTTCCTCACCGTCATAGTCTGTCGTGTTCTGATCTCCTGCATCCAGAGCTCAGCATGGCCTGCCCTGAACTCCAAGAGGACCCGTGGATTAGGGTATCNNNNNNNNNNTCCTGAAGGGAGCCACCATTAGTTGTCTTGATATTTTTTTTCCCCCTCAGAGGGGTTAAAGTTATTTTTCTGGTAATTGTTATACCTGCTTGAGAGTTGGCCAGAACAAGATTTTAGACTTTGTTTTAAAGACAGCATTGGACT
>64967 NS=84 contig=overlapped:20
TAATGCTTCTGCCTCAGTGTTCCAAAGGCTAGGATTACAGGTGTGCGCCATCATGCCCACAGCTAGGGTTTCTATCATTTGGATACAATATCACGTATCTTCTGGGGTTTTAGGAAGAGATAGAGCCTTTCCGAGTAGAAGAAACGTTGGACCATTTGAATTGTCCCCTCAAGAAGACTGCCAAGAATCCAGCCCCTTCTCTCTCCCCCTTTGCTCATGCCACCATGAGATGAAGTTTTCTCTGCTACACTCCTCCACCTGACT
>64968 NS=124 contig=overlapped:16
GAATGTGCCCGATAAATCATACCAGGTCCCAGACACTCCAATTTTGCCACTTACTCAGTATCATCTAGAGTGAGTCTCTCACTGAGTTTTTGTTAACCAAGCAACACCCTAAACATGAGTAAGGCTTCATTTGTAGCACCTATACATATCTGTAATATAAATGCCTTTATCACAGCAAATATCAAGCTGCCCACGTAAAGTCACTGAGCACAGGAGGTGAACAATTAGCTCTTGGGACTGCTACGAATTGAATCCATCACATCAGACT
>64969 NS=12 contig=separate
AAATGGTGTTCCATGTAAGGTGTCTGTCAGCAGGCACAGTGACGTAAAAGATCACCTGTGCTAACATCAGCGGCTTGAGTTTTTCATCATTGGCTAATGTCTCATTGCACATATCAAAATATAGCTCTACCTCTGCTTGANNNNNNNNNNCAGTCTTTTTTTTTTCAATGCAGTTTATTCAGGAACATTGAACAATCCTCGGACCCCGGGGAAAGCCAGCCCACAGCTTAAATAGCCTCTGGATAGCCAACCCAGGCGTGCCACGGGGGCAATGCTCAGATAGGTCCACATGACT
>64970 NS=84 contig=overlapped:10
TGGTGCATACATTTAGTCTCAAGACTTGGGGAGACAGTTCATTTTATGAGTTTGAGGCCGGCTTGGTCTAAGCCAAGGCTACACAAAGACACCCTGTCTCAGAGGAAAAAAAAAATCACACTCTTTTTTGTTGTTTTTCAAAACAGGGATACTCTGTGTATCCCTGGCTGCCCTGAACTGGCTCTATAGACCAGGCTGGTCTCAAATTCAGAGATCTACCTGGCTCTGCTTCCTGAGTGCTAGGATTGAAGGTATGCACCACCACACACAGGACT
>64971 NS=83 contig=separate
TGATGAATTTAATCTTTTGTGTGAATTGTATTGAGAGGTTTCATTATGACATCCTGTATGAACTTCTGCTGTATTTTGATCCAATTTGCACAAAAGACCAAAGACTTGCATACTTTCTCTTCCATCTAGGGTGACAAAACNNNNNNNNNNTGATGTTTAAAAATTGTAGTTTCGGGTACCGTAGTAAAGTGAGAATGTTTTGAGTTTAAATAGCCAAGAAGCAACAGAGTTCAAGCTTCGTCGCCATCACAGAGTACCAGTACTGGAGGCACCTGCAGTCTGCTTCATTCGACT
>64972 NS=68 contig=separate
TAGTGTGTTTGTGTGTTTGGCTACTTTTTGTTTTGCTGTAGTGAGGTTATTTATTTCCTGTGTTTTCTTGAAATTAGTTAGTTTTCTTGGGTTGTATTTTTCCTTCTAGTATTTTCTGTAACACTGGATTTGTGTGTAGGNNNNNNNNNNTCTGTCTTTGAGGAGTGAGAGTTTTGCTGGGTACAGCCTAGTTTGGCTAGGCTGACATCTGTGTTCTCTTAAGGTCTGTATAATACATGTCCAGGCCCTTCCAGCTTTCCTAGTTTCTGTTGAGAAGCCAGGTGTCATTCGACT
>64973 NS=44 contig=overlapped:70
CAGTGGGCCAGTGGAGAGGTGCAGCAACCTTGTCTGAAAACTGCCCTACAGGTGGACTGAAAAGATGGCTCCACTGTTAAGAGCAAGTGTTATTCTTAAAGAGGACCCAGGTTCAATTCCCAGCACTCACACGGCAGCTCACAACTATCTGTAGCTCCAGTTTCAGAGGATCCAACACCCACTTCTGACCTCCTTGGGCACCAGGCACATGACT
>64974 NS=114 contig=overlapped:12
TTGTGCGGCGGCTCTGGGCCCGAGGGTCCCAGCGGCTGGCGAGTGAGACCCGACTATCACGGCGTGCGTGGCTTGCGTGAGTGTGCGCGGGGGCGGCGCGTGCGCGAAGACAGTGAGCAGGGTGGCAGGTCCACGTGTGTCCCTCTCCGCGACCCCAGCGGTGTAGCTCCATGTCCCAAGACACCTGGAATCTGCGGCCTTTTCTGAATGGCCAGCCCGACTCTCTGATCCTGCAGCGACCTCAAGTTTAGCCAGCAGCCACACATCGGACT
>64975 NS=121 contig=separate
AGATGACACGATGCCTGCCTCCCTGGGCGGCTGTCAACACAGTCTATAGGAAGCTGTATGTCAATCACACACAAACATCATTGAGACACATGAGGACAGCTACAACGAGATGGTTGCCAATAGCAGCTGCTCCCTCTGGGNNNNNNNNNNGGTGGCTTCTTGACTTGATGGGAAAGAGACCAAGATGGATTCCTAGTCTTGGAGGGGCCTGATAGTCTCCTTGGTAAATTTCGTGCAGCACCGAGTGAATCTTCCAGAGAGAGGTCATCTGCAGAGCTGGTAGCCCATTTGACT
>64976 NS=117 contig=overlapped:21
GTATGCTGTTGACTCCCAAATGCTCAGCTCCAGCTCAGAGAATTCTTTGAGCACAAGGAAAAACTGTCTAGTCTTCCCCTTCCTATCTTTTTACATTTTTCTCTACTTCTTTAATTTCTATGCTATTTTCAAGAGAGTATCACTAGTGTCACCAGCTGACCTCACACTCTCAATCTTCATACCTTGGCCTTCCTGCTGGGACTACAGAGATGTGCCACGATGCCCATGTTTCTTTAGCATGTTGGCCTGAATATCATCAGACT
>64977 NS=119 contig=overlapped:24
CTGTGGCTTTTAAACTCACACCTTAGTCAATGCCTTCTGTTCTCCACATTTCACTGACTGTGTGCCTTGGCTTGCAGCAAGAAAGCATGAGCTCTAACACTGGTGATGCTGCCATGCATGCCGTGCTGGTCAAGCTGACTCCCCACCCCATGCCCCTTGCCCCCGGTGGCAGGAGTCCTTACGGATGACGTCGTCTCCGAACTGGTGCTGGGCGATGTGCTGGAACAGGGTGGTGAGAACTGGCAGCAGGGCCACTGGACT
>64978 NS=87 contig=separate
GTATGCCAGAACAGGGCACCATATCTCATTATAATTGGTTGTGAGCCACCATGTGGTTGCTAGGAATTGAACTCAGGACCTCTGGAAGAGCAGACAGTGGTCTTAACCTCTGAGCCATGTCTCCAGTTGTATCTGTTGGCNNNNNNNNNNTTGTTATTCCTGTCATTGTTGAAGTCTAGTTTTAGGCCATAGTGGTCTGATAGGATATAAGGGATTGTTTCTATCTTCTTGTATCTGTTGAGCCTCACATTGTGCCTGACTATATGGTTAATTTTGGAGAAGGTTCATTGGACT
>64979 NS=118 contig=overlapped:19
CTGTGTCTGTCCGATTGTCTGTCTGTCTCTCCTCTCTCTGCTCATGTGTAACAGCTGTGCTTGAATGGGGGAGTTCACAGTGGAGGTCATGAAAAGGTGACCTAACATCCCGCTTGCTTTCAGAAAGAAACTAAGCTACCCCACTAAGCCATCCAAAGAGTGCTATTTTCTTTTCCTCTTGAATTAACATCCCAATCATATTTCTGTCCTTTCCATTTCACTCCAACACTTTGCATTTTGTGCGATTATATCATTTCATCAGACT
>64980 NS=70 contig=overlapped:30
TTGTGAACTCTGGAAAGTCTAAAGTTAAATTATAAGGTCTAGTTGGGGGCATGCTTGTCTACAGTCTTGTTCTCACTTTAAACTCAGTGTTCTAAAGGGCCACATGATTTTATAAGGTCTCTTCAATAAGGTTATGAACCTATTTATAAGGGCTTCACCTCCCAGACCTGAGTACCTCCCAAATATTTCTTGTAGTTCTATTACTTTGGGTCTCAAGATTTCAACATAGGAATTTTGGGAGGACGTAGATATACAGAACATTTGACT
>64981 NS=112 contig=overlapped:6
TGGTGGTGAGGCTGTGAGGAAGGGTTTCCAGACCCACTACCCTTGTCACCTTTCTGGGAAGTGGTCCTGTGTAAAACTAAGGTTGAGTATCTGAATTCCTATCTCGAGCTTGCCCGGAGTCACCTGAGCAGTATAAAGTATATGGCCCCATAATCTTGATGGCTGAGACGCTGGGTGTGTGCTGGATGTTGTCAAGTGAACACAAACTAGAGTTGCCTGGAAGGAGAGAACCTCAACTGAGTAAATGCCACCATCAGATTAGCCTGTGGGCATGTGACT
>64982 NS=123 contig=separate
TGATGTCACAATATTGTTGTGACATCCTATTGGTATCATTGTGATATCATAATGCCATTATGACTAGAGCATTGTACATTGTGATATCATTGTACAATTGTGATGTAACCACTCAATTGTAATGTCCTAATTCTCCAGGGATGNNNNNNNTCACAATGAAACCAGTGTGATATCACAATGAGATTGTGATGTCCTACTAGAACCATTGTGATATCATAATATCTTTGCAATATCTCAATAGTAGCATTGTGTTCTCACAATGTGTTTCTGATATCCCAATGGTACCATTGGACT
>64983 NS=60 contig=overlapped:75
TAGTGGGGAGGCTAGGGGGGTAGGTTCCATCTATGCAGCCATGGGCAAACCAATGATGGCCATGGCAAACCAACCAACTCTGACCATGGGCAAACCAATGATGGCCATGGGCAAACCAACCAACTCTGGCCATGGCAAACCAATGCTGGCCACGTGGAGGCTTGGGGAGGAGCACCCATACCCCTGTAGGGAACCACTCTCACCTGACT
>64984 NS=109 contig=separate
TTATGTTATGGTTCATAACAGTAGCAAAGTTATGGTTATGAAGTAGCAACACAAATAATTTATGGGTGGGGGTCACTACCATAAAAGGGTCATGAAAGGGTCATGGCATTAGGTAGATTAGGAACCACCTCTGTAGAGCATATGTTCTCTAGCTAGCCTAGCCTAGGTCATCCATTTGTCCTGGGTCACGGGCAATAAGGGAAAGGAAAAACAGACAGCCACACAGTATGGACAATCTCACAAAATAAGCAGATGTACCCCAGCAAGACCAACCTCTCCCAAATTCACATGACT
>64985 NS=40 contig=separate
CGGTGCAGAAGGCATGGCAACAGGTGTGGGGGAGTGTGGCAGCAGGTGCATGGGTGGCTGGTCACAGTACAGACACAGTTAACAAGGAGAGAGGGATGCTAATTGTCATGCCTTTCATTTATAGTGAAACTGGGATGGAGNNNNNNNNNNTTTCTGGAAACCCTCACTGAATCGCCCAGGGGTGAGCTTCATGGTAATTCTAAATCCAGCCGAGTTGACAATGGAAATGAACCACTTTGGGTGAGACCAATAGGTCAGTGATGGTCACATTATGCACCGTATCTGCATTCGACT
>64986 NS=36 contig=overlapped:34
AAGTGGCATGGTCACAGCTGACCCCAGGGTAGTCCCTGTCTCTGCCGATCCAATTTCATCCTGCTCTGCAATTGAACGGCATCCACAGAGAATGCACGCACAAGACACTGTGCCACAATAAAATTAGCAGTACCTTGTCAGAGGGCATTCTCCTGCCTTACAGTGACAGACCCGGGACAAATAGGTCTGCTTTCGAGAAATCCATAGAGGCCTGGCTCTCTTGAAATGTATATGAGCCCAGCATGCGACT
>64987 NS=120 contig=overlapped:22
ATGTGCTGACCAGTGAAGGCAGGATTGTCCTTGGGGATGTCCTTGTCCACCCTATCACTGCAGGTTTTGCTTTGCTCTCAACACAGGGTCTCACTATCTAGCCTGGGCTATCCTGGAACTGGTGATCCACCTGCTGGGATTGACAGGCATGCACTGCCACACCTAGTTCAACAGAATAATCCTCCTCCCCCGCTTCCTCTTCTCCTCTTCCTCCTTCTGTGGTGCTGAGAAGCATCACCACAGGTGATAAGAGCATTTGACT
>64988 NS=116 contig=separate
GTATGAAAACCAGAGGACAAGTTTCAGGAGTTTCTTACCTTCAACCTTGTTGGGGAAACAGGGTTCCTCTTCTTTCTGCATGCTGCCTACTCCAGGCTAGCTAGCAGGTAAGCTTCAGGGTGATTTTTCTGTCTTTGCTTTTCATCTCACTAGAAAATTACAGATGAATGTCATCACATCTTTTTATGTGAGGTGGGAGATGGGGATGAACTTGAGTCATGAAATGGGATCATCAGGTTTGCATGGCTAGTGCATGGCCTTAACCTGCTGAGCTATCTTCCTGGCCATCTGACT
>64989 NS=86 contig=separate
GTGTGGCCTGTAAAAGTCACCACGCCCTCCGCGTTACACCGATGGCACCGTTCAGCCAGGGCTTATGCTGTAGCATCTTCATACAAGAACTGCAGCAGGGGCTAGAGAGATGACCCAGCAGTTACCGACACCTGCTGTTCTTCCGGANNNGGCCCCAGGCTCGATGTCCAGCCCCCATGCAGCAGCTCACAGCCATCTCTAACTCTAGTTCCAGGGAATCCGACCCTCTTCTGGCCTCCAAAGACACCATGCACTAACAGTGCAAAGGCATGCAGGCAGAATACCCATGCGACT
>64990 NS=117 contig=overlapped:15
AGATGCGCGGGCTGCTTGTAAAATGCATCCATCCTGTGGGCTATGGCTGAATAGGTTTAAATAGCACTATAGCACTAGACTTGATAGCTGATGTTCTCATTCAGAAAACAACAACAGCAACAAAAACGTGCTAAACTGGGGCAGGACACATGGCTCAGCAGGTAAAAAAGTGTTGGCCACACAAGCCCAAACCCACACATTAAAAAAAAAAAAAAGCTGGTGCGACTAGTCGCACACATCTGCGCCCCAGTGCTCTTACACAGGACT
>64991 NS=12 contig=overlapped:61
GAATGTCAATAGGTCTCACTTGTCTTAGGCTCCACTCGTTTTTCAGGCAGCCACGTCAGCTGGCTTGGCCTTGGAAGACAGCAATTTGTAGGGGAAATCTCTAAAGGGCCAAGATTTTCTTTTTGTTTTTAATGTCCTTTCCAACAGGGATGAAAAGCTCTCTTTCTCTATAAATGATACTGTGGACATGTGTGATAGCAAAAGCATAGTGACCATCCATGTGACT
>64992 NS=110 contig=overlapped:4
ACGTGGATTTTCTCTCATCTCTACACTACCCTGAAGTTTATGTAGTTCTTGCAGTTCACTGGATTGTACCTGACTATCCTTTGCTGTGAGACATGCTTCCTGACAATCTTGCCCTCCTGTATGTATTTCTTTTCTAGAAATCCCAGTTCAGAGGAAATAAGTCTGTACTATTTCTGCCTCAAACTTTGGGATTTTATGCTCTGAAGAAAGGCAGATGCCATGCAAATATCCCTAGACTACCTGAAAGACCAAACAGACAAATGGAAAAATCCACAAGACT
>64993 NS=103 contig=overlapped:19
TGATGCCAAAAGACTTTGCACTTGGCTTTTCTTCTGCTTGGAGTACTCTTCCCAGAGTGGGGCACTGTCCATCTTCCTAACAGAGCTCTCTATACAAATGTCTCCACTGGGGGGTGGGGAAAGCAGTTCTGACCTTCTAACTAAAAGTCCTGCACACCCCTCCCATCTCTCTATTGCTATGCCTTCTCTGAGCCTGCCTTATTTTTATTCGTACCTCCCACAAGCTGTTAGTATCTTCTCCTTTTTCTTCTTCTATCATCAGACT
>64994 NS=127 contig=overlapped:7
GGATGTTGGACTCATGTGGTGATTTAATTTGATTGTCCACTGACAGAATCTAGAATCACCTTGGAGACAAACCTCCAGACATGTCTGTTCCCTAACAGACATGTAGATTAGGTTAATAAGGGTGGAAAGGCCCACAATTGGGCAGCACCATTCCCTGAGCTGGGGTCCTGGAATGCATAAAAAGGAGAAAGCTGAGTACCAGCATTCATCGCTGTTTTCTGACTTTACGTGCAGTGTAATCAGCTTCCTCCTATTCCTGAAATCATGACATCCGACT
>64995 NS=134 contig=separate
TGGTGGAACAGGCAGGTTCAGTGCTGGAGAAGTAATTGAAAGCTAATCCTGATGGGAAAGTACAGAGAGAGACTGGGCTTGCTGTGGACTTTTGAAACCTCAACCCCTCTCCCCCAATGACACACTTTCTCCAACAAGCCANNNNNNNNNNGCCACACCTCCTAAATCTTCTCAAATTGTGCTACTTTCTGATGACTAAGCATGCAAATATATATGAGCCTATGGAGGCCATTCTTATTCAAACCACCGCAAAACCCAACAGGTTTTAAGGGATTTGAGAACAGGACATAGGACT
>64996 NS=122 contig=separate
CAATGAGTCAGAAGGCCATCGCTCACTGCTCTTCCTTCCAACAGGGTGCTGCTGGCCAACCTGGTGCTAAAGGAGAAAAGGGAACCAAAGGGCCTAAGGGTGAAAATGGTGTTGTTGGTCCTGCTGGACCTGTTGGAGCTGNNNNNNNNNNGGAGCTGCTGGGCCATCTGTAAGTTGAATTCACTGTTGACCAACATACCCAAGCATTTTCCTAATCCAGTACGTGCCTGTTAAGTGCTTACTGTCTACTAAGCATTCCAGATAAAGGTATAAATGCACACACATACACATGACT
>64997 NS=124 contig=overlapped:8
GCGTGTGAACACTTTCAGAAACCCCTTGTTTTTGCGCTGCATTCTGAGTCTCAGTACCTTCAGTCATGACAGAATATGTCTCTTGTCTCTTGAGTATTGTTTAAGAAAATAAAGACAATGTTGTAAAGCAATAAGGTGACTATACTCATTTTTTTTTAATGTAACAACTACTTGTTGCTATTCAGTATTGACTGATTTTCTTGTGTGCCTGGTCAATTCATTCTAAAGGAAGAATGTGGTGTATTTTGAGCAACATTGTAGAACTTACATAGGACT
>64998 NS=114 contig=overlapped:96
CTGTGCCCAGATAACATCCATATTTTCAGAAAATGTTTGGCTTAGGACGTGTGTTTGGCCTTGGGCTTATACTGATACCAAGACAGAGTCTCTGCCCACTACAGCTTAAAGAACTGTCTGTATTTAGCCCAAATACCCCAAGCCCCTGGAGAACAGCCTGGCACTGTTTAATGACAACACATATGACT
>64999 NS=101 contig=separate
CAGTGACCAGGGTGGTATGATAACTCTAGAGGTGCCAGTGGCACATATACCTTGGATATAACCAACAGTTCTACAGTTGGATTTAGGCCTGCTCAACAAGAGGGATGCCATGCCTGTTCTGAAAACTTAACTTACTCAGTGNNNNNNNNNNTTAAGCCAGCATAATCTCTAATGACAATCTATAAACATTTGTTCTTATACCCACAGATAAGTGTAGTCTTCATCAAAGAAACTTCTTTTTGCAACAGACAAAGACCATTATATAAAACCACAACTGATCAAAATGCATAGGACT
>65000 NS=88 contig=separate
GAGTGAGTGACCCGTAGAAATCATGGAAAAACACATGCATCTCGGAAAAGGCACAGTTTTGGTGCCTTCACGAGACAAACTTGTGAAATGACATGTCCATTAAGTCAAACATTTGATTCCCCCATTGGTGGCACTGGTTTGGAANNNNNNGGTTGTGGAAACTCTGGAAGGTGAGGCTTTAGAAGAAATGAGACTACTGTGACTCGCCTTTAAAGATTCTACCCGGTCCCCAGTGCCTTCCTTATTCTGCACATCCACTCCACCAGGAAGTGAAGCACCCTCCTCCACCAGACT
>65001 NS=121 contig=overlapped:22
TGGTGTGCTCACTACTGGGGAAAGGTCTCACAGGCTCTGGAGAATTCCGGGGTCCCAGGCACACAAAGCCAGGTCCGGAAGAGGGCTCAGGTTCTACAGCAGAGAGTCCCTTTGCTGCATCTGTGGGACAGGTGCCTCTGCAGAAAGTAGGAACAGACTCGTGCTGGGGCAAGCCTAAGCAGCCTGGATGGCTTGGCTTTAAGGACAGAACAGTCCTGCAGCTGGTTAGTAAGCAGCTTTGGAGTTCTGTTGACATGTGACT
>65002 NS=120 contig=overlapped:102
AAATGTGGTGCTGACAACTGTAGTTCTGTATCTTGTAAATTATAGCCTTCAACAGTGTGGCTGTTGTCACTATCTTCACCCTGACATGGTATCTGGTAGCAGTGGCTACATGACCCAGCATAACATTTTGGCAGATAATTGGCTCCTACAAGCCCTGACTGTGTGATCTCACTGTCATCTGACT
>65003 NS=110 contig=overlapped:22
CCGTGCACCACAAGCCTGCAGTGCCTGTGGAGGAGGGCTTCAGATTTCCTACATCTGGCATTATGGACGCTGTGAGCAGTCGTGTGGGCGCTGGGATCTAACCCAGGCCCTCTGCAAGGGCCACGAGTACTCTTCTTAGCCACTGAGCCTTGTCTCAGCTCTGGTCAGTCTTAATTTTAGCCTCTCAGGTTGCAGTGTCTAGTGTATATTCCTACTAGTGTGATGCTGAACATCTTTCCCAGTGTCCGTTGGCCATTGGACT
>65004 NS=101 contig=separate
TCATGTCTAGAAGAATTTCTTCTATCCTGGCCTTGTAGCTTTGTACATTCAGGCAGGAAAATCCCCTCCTACAGAATGGCAAGGTCGGGTATTGTGTATTATGGTTTTTTTGTTGCTGTTGTTTTCGTTTTTGTTTGTTTGNNNNNNNNNNAATGAAATTAAAAGTATGCAAAATAAAGAAGATGCAGTTTAAAACAAAATTAACAATGTTTTTCTGGATTTGAAGACTGACTTCAGTATAAACATTCCTAGACACAAGTGAATGAAATATACATTAAAAAACAAACATGTGACT
>65005 NS=96 contig=overlapped:89
TCATGGTCGCAGTCACCTTGGAAAATCCTGACCCTGAAGATCATCTGAAAAGGAAAGATAGCTCCTTAGGGAGGTATGCTCTGGGAGAGTGAGCGACGGCCTGCAGCGAAGCAGAATTCATTAGTTTGGGGGATTTCTGTGACAGCCCTTGAGGGTTTTATTCCAACTCTGCAGCCACTTACAATACATGAGACT
>65006 NS=61 contig=separate
TCATGGAATGGTAGGATTAACATAGTGAAAAAGCTATCCGACAAAAAGCAATCTACAGATTCAATGCAATTCCCATCAAAATACCAACACAATTCTTTACAGAACTTGAAAGAAAAACTCACAATTTCATATGGAAAAACAAAAAAACAGAATCCTGTACAACAACAGATCTTCTGAAGGTATCTTCTTCCCTGATCTCAAACTGTACTATAGAGCAACAGTAATAAAAACTGCATGGCACTGGCATAGAAACAGAATGGTGGATCAATGGAATCAAATCATAGACACAGGACT
>65007 NS=120 contig=overlapped:10
AGATGAGAGAGCCCATAGTGAGGCTAACATCTGACCTGCACCTTAGAAAAGCAGCTAGATTTTGGAAGGTTACCATGCAGAAGATGGCCAGGCTAGGAAGATGTTGGGGCCTGGGGACCTGAAGAAGCCTGTGTACAAGTGAGAAAAGAGCTTTGCCTATGATGGGAGTAGCGCCAGATCAGAATCTAGAACTCACATTTTCTCACTCTAGCGCTCACTTGCCAAGAATCCCAGACCAACGGAGAGCACGGAGCTGGGGAAGGAAACACAGGACT
>65008 NS=22 contig=overlapped:56
AAATGCTTACTTTTCACTGATAGAAAACACAAATTCACTTTCAGGTAAAATTACTTGAAAAGGATTACTGAACGAAATCAGTGCACTATTCTATTATTTTGTAACTTTCTCTGCAATGCCAATACTGTTTATTAAAAATTCAACTCAAATCTCATTAAATGGCCTGGGTTGCTTGTTCCTCCAGGATGGTTAGCCTAGCTAGTCTACTGTGGAACATTTCATGGGACT
>65009 NS=16 contig=separate
CAGTGGCCAAGATGAAAAACTCAAGTGACAGCGCATGCTGGAGAGATTGTGGAGAAAGGGGAACCCTACTCCACTGCTGGTGAGAATGTAAACTTGTACAACCACTCTGGATATCAATTTTGCACTATCTCAGACAACTAGGNNNNNNNNACACAATAAAGACATTTGCTCACCAATGTTTGTGGCAGCTTTATTTGTAATAGAAAGAAGCTGGAAACAGCCCAGATGCCCCTCAACTAAGGAATGGATGCAGAAGTTGTGTTACATCTACACAATGGAGAACTACACTGGACT
>65010 NS=72 contig=separate
ACATGACCGTCCCCAGACACCAATGGAACATGAATCACCGGCTGTATACCAGACAGGCATTTATAGCCTTTTCATTCCAGATCTGCAAACAGCCTTGTAAGCTAATTTGCCACGTTAGAAAGTACACTGGGTTATTTGGANNNNNNNNNNAGTCGGAGCTGGTAGAGAATCCTGACACTGGAAACCTGTCCTGTTTTCTTACTGGCAGGATTGTATTACCATGTGTGACTGTTACTACTGTCAACGTGACAGGATCTAGAATCCTGTTTATCTAGATAAACGAGGCACATGACT
>65011 NS=127 contig=separate
CTGTGAGGCCTGATGAACTGAGTTCTCAGTCTTGTCTTTATCACGACCAAGGCTAACGTGGATCAGTTGTCTCCCCAGCGTAATGTTCCTTTCTTGCGCACCAGGAGCCTCTGCTGGCCGAATTTGGCATTGCAGTTAGTNNNNNNNNNNAGTGCGCTGAACACTTTCATCTTCCCTGTATGGACTTAGATTCTAGCGTGGAGTATCGCCCAAGGGTGCTGGGCATGTGTGCATTGAGATCTGTACAGGTGGAGGACCTGTCTTCACTTTTCAAGGCTTACGTTGCACATGACT
>65012 NS=120 contig=separate
GTGTGGCCCATGGGATCACATCCAAGCTGCCAACTCCTCTTCTGGTTTCTACCTCTGTGCCTTTTGGCCTCACATCTTTTCTGCTTCAGCCTTGCTACAGGAACTGTAGATCTTCTCCTGCTCAAGACCTTAAAGCCTTGNNNNNNNNNNACTATTGCTTTTGCAGACACTTTACAGCTTGTTCTTCCAATTCCTTCACCTCTTTGCTTGAAATATTACATTAGTGAGGACTCCCCTTTTTATTGAGACAGAGTTTCACGCTGTAGCTCAGATTGGCCTGGAAATCATGGGACT
>65013 NS=122 contig=separate
GAGTGTGCCACGTACTTTCTTGGCTTCTGAAACAAATACACAGTGCATTAAATTACCACGGAAAGGTGTCCACACAGGACAGCAAGAGAGAGCCGTGTTTTCCTTGGAATGCCTCTGAGAACTAAAACGTGAACTCTTATGATACACCAAATGTGGGTTTCAAAGTGAACACCCGCAAAACTGTCAAAAGAGGAAACAGGCATCATTCACTTACATTTGGGTCAGCGCTGCCTAGACTGCGGACACACTGCACGCTTGTTCTGTGCCATCTGGCTTCCTTGGTGTCACAGGACT
>65014 NS=71 contig=separate
GTATGTAGGCTTTTTATTACTTCTGTTGTTGTTGAGGTCTAGTTTTAAACCATAGTGGTCTGATAGGATAACAAAGGATTATTTTGAGCTTCTTGTATCTGTTGAGGCTTGCTTTGTGCCTGAATATATGGTCAAATTTANNNNNNNNNNTTGAGGTACTGAGAAGAACGTACATACTTTTGAGTTTGGGTGAAAAGTTTTGTAGACATCTATTAGGTCCATTTGATTTAAGACCTCTGTAAGTGTCATTATTTCCCTATTTAGCTTCCTTCTAGATGATCTGGCCATTGGACT
>65015 NS=117 contig=overlapped:88
CGGTGGGTGATGAGGGTTTGTTTCTCGGACAGATTTGAGGAGTAGTCGTGCCTTCTTGATGTCACTGTGAACATGAGAAGGCACAAAGCATCACGCTACACTATCAGAGGTGTGGCAAGAGCCAGGAAGAAGGCACCCCACCAGACACGAGGCATAAATTGCTAAGGAAGACATGCAGAAAATGCAGCATCTGACT
>65016 NS=115 contig=overlapped:7
ACATGTACAAATGCACACATACACACACACACACACAAAACTGTGTGTTCACACAAAATATAGTTGTGGCAGACAGATGCTCCCAAACATGCGTACATAACGTACAGGTGTGCACCATCTAATTAACCCCTGCTCACTCTTCGGCTCTCAGTTCTGAGGTTCTTCTTCAGAGCGTCTGAATGCTCTGCCTCTTGGGCATGGCCAGACACCCTCTGACTTTACACACTTTGGTTTGGGTTTTAGTTGTCATTTAATAATCCAAATAAACTTCATAGGACT
>65017 NS=109 contig=overlapped:13
AGGTGGCCTCTAAACTCTGAATGCTTCATGTCTTGTGAGGAGTCAGTGACAGGTCCTTGTTTATTGCATCAAATAGTAGACTTGAGAACGCTACCTGTGAAACCCGTCCAAGTTACTGAGTCCTCCCCTGCACTTAGCTCCCTGCTGCACGTTTCTCTAAGTTTCCACGGGGAGGTGGGCAACAGATGCTCTCCATTCAGCACAAACTGTATCCTCTTTTCTCTCCGCTCAACTATTTGGAAGACAAATGGTATCTCCCCTTCACAAGACT
>65018 NS=105 contig=separate
GAATGCCTAGTGCCCTTGGAAGCTAAAAGAGGGCATCAGTTCCTGGAACTGGAGTTAGAGAAAATTGTGAACTGCTGTTGGGTGCTGGGGATCAAACCTGGGTCCTTCAGAAGAGCAGGCACGTTCTTAACCACTGAGCCNNNNNNNNNNCTCCCCTCCCAATTTTTTGAAGTAAAACAAATTGAGGGATTGAGCATTGAAGGCATTTTGATATTGATCTCTGGCATGTAGACACATAGACAGAACAATCCTTAGTGGAAGATTACACATTGTCCTTTTAAAGTGCATTTGACT
>65019 NS=118 contig=separate
CCATGTCCCTGAAGAGAACAGGACTTTAAGCGCATAAGTGGGGAGCATTATAGGTTATTATGCTGCATTATTACGGTTGGGCACTTGCCATGTCACAACTAAAAAAGCCCGTGATTCAGATGCCATATTATCTGTGGCTCTGGACAGNNNAAAGCACAGCTATTCTAATGACTTGTCATTCCAAAGCCTCTATGTTTTTCAATGTACTACGGGAGCAATAGCTTGTGTTTGTCATGTTTCCCATCAGCCATAAAGTAGTTTGCTGCTCAACTAGTTTGCCGACTTCATGGGACT
>65020 NS=119 contig=separate
GTATGTCATGTATGTATGTCACACATGCTCAGAGGGGATGTGAACACAGACAGCTTGACTCGGAAAGGGTTGGGAGTGTGTCCAGGTGGCATTTATAGAAACCATCTAACAGCCTGTGCCAGGAGAGCTGGAGACAGGGANNNNNNNNNNGGGATGGGAGGTGGATAAGGGTGGAACAGAGGCCAGGGTCCAAGGAGCTGACATTCAGCCATCTCTGAGTCTTCAGGCTGTGCCACCTAAGATGCTGTTTTCCTTCTTTGGGCTTCTTTAACTGTTCTTTTGTTTCATGGGACT
>65021 NS=107 contig=overlapped:13
TCATGAGATTTTGCTTGGATTAGCTCATGTTTTCCCAGATTCCCAGTGACTGTCTGTTATCTACTCAACACATACAAGATGGAGGACTTTGAGCTGTCTGGTTCTAATTTGCCAGACTCCCCCCACTTCTCTCAGAGCTGTAACAATTCTCACTGTAGTTCTTGCCTTTCTTTGCCCAAGACCTTTGCCTGTGCCCTCATATCTCATGGAGGAAATTTCCATTCCCTGGTGTATATATCTTTAAGGGTCTTGCTCACTCTCATCACCTGACT
>65022 NS=128 contig=overlapped:16
AAATGATGCTTTGCTTACAGAGTGCTGGTGGACTCCAGCACGCACGGGCAGAGACAGAAGGAACAGGGTTCAAGGTCAGCCTTGTCTACATTTGAGAGTTTACAAGGCGGCTAGGGCTAGAGAGTGAGAGAGAATGAGAGAGGAGGGGGGAAAGGAGAGAGAGAGACAAGAGCCACAGACTTTTTTATGCGCAAAACTCCTTTCATAAAACAGGTGCTAAATGGTGGAACGAAGCGTCTAGGAAACACTGAGATATCCTTCATTTGACT
>65023 NS=119 contig=overlapped:14
ACATGCTGGCCCAAGTCCAGATGCAGACCAAATGGGGCCCAGGAGGAGTGGGGAGAGCAGCCTGCATAAGCCAGGACTTGAGCCATAGTTTGATCTGTATCAGGCTCTGCTTGGAAAATAACAATAATCAAAACACCTTTCAGTAGGAATTGAAGAAGCACGGTGGGCGAGAGGAGTCAAGGCCAAGCCTAACGCCGCGTGCTAACCCCAGAACCCAAGGTGGAAGGAGTGGCCGATGCCACAGCATTGTCCTCTGAGCTCCACGCGACT
>65024 NS=113 contig=separate
TCATGATGCTGTTGGGCCATCAGCGCTTTCTGCAAAGAGCAAGGCCTTTGAGACATGAGCATAGTCTTCTGCCCTTCTCTGTTAGTTCAGTCTACCAGTATCTTAATTCTTCATGACATTTTACCTTCTAAACACCAGTGGTCATTGGGTTTTCTGTCTTTTTGTTTTGTTTTTCAAGACAGGGTTTCTCTGGGTAGTGTTGGCTGTCCTGCACTTGCTTTGTAGACCAGGCTGGCCTTGAACTCACACAGATCCACCTGCCTCTGCCTCCCCAAGTGGTGGGATCACAGGACT
>65025 NS=107 contig=overlapped:22
CCATGTTCTTTAGTGGTAATATGAGCCATAGACATTTACATTGAACCCTGTTGCTGTGTAGCCATGGACTCAGACATGGTCCTCAGCAGCAGCTTGGGCTGGGACTCCATCATGGCCCAAGGTGGTGGGGCTGCCCACTTGTAACCAGCTACTCCTCTCTACCCTCCAGTATCCAGTTCAGTTCCATCTCTCTTCATAATGCTCAACCTACTCCACTTTTCCTTCTCTCTCATCTGACCACCACATACTCCCACATTGGACT
>65026 NS=91 contig=separate
GTGTGCTTGAAGAAGGCTAACAGAAGGATTTTAAGAAAAAGGACAAAAGAAAAATGCCAATCTAGAAATTGCTTATATGTTTCTTGGAAATTGTTGATTTGATGACCACAAAGTTTAAGCATGAATTTGGGGAATGGAAANNNNNNNNNNAGCTGAGACAACATTACAAGGAAATTGCTTAATTTGGCATAAGATGGGAGCATTAAAAAAATCTGAGAATGAGGCCTGTGAGCCACTGTGCCAGGCTTCTGAGGTGGGTCCAAGTAGTCCAAGATTCCCAGTGTTCATATGACT
>65027 NS=98 contig=separate
ACATGGGGGCATCAGCATTAGAGGCAGAAATGATAAGCCTTTTGCTTCTAACCTTCAAGTGAGCTCCAGCCTTCTCCATAGTGGTAGACTCCACAACATACTTGCTGTGGAGTAGACTCCACAACATACTTGGCACCAGCNNNNNNNNNNACCCCATTGGATGTTAGTGGGATCTCTCTCCTGGAAGATGGTGATGGGCTTGCCGTTGATGACAAGCTTCCCGTTGTCAGCCTTGACTGTGCTGTTGAACTTGCCATGGACAGAGTTGTACTGGAACATGTAGACCATGTGACT
>65028 NS=122 contig=overlapped:17
CCATGCCTGGTTTATTCCACAGTTCCTTTTTGTGGTCAGAGCAAAGCACCTCAGTACAGTGAAGGAGTTCATCGAGAACTCAAACTTGTTTACCTCAAAAGGAAGTGAACTTGGCAAAACATCCTGCCTATCCCTGTCTCTAGGTGAAGGCCAGGGTGAAGACATGTTTTTTGCTGAGAACTCAATAACAAAGCAGCCTGACAAACAAGCAGCTCTCCACAGGTGCTCTGAGAAAATTGCTTCTATTGTGGTTTCAGACATCTGACT
>65029 NS=113 contig=separate
CTGTGTTCCCTGGGATCTGGGCCCACAGCTTCCTATTACTTATAAAGTCTGCCCAGGATTGCAAGTGTTTCTTTTCAATTTTGGGAAAGAGAATAGGTTTTAGTTCTTTGAATGTTTCACAGAATTTACTCAAAAAGCCANNNNNNNNNNTCTAATTCTCCGAACTTTTCAACGAGACAGTACCATTGACCCAAGGTCCTTATTGTTGGCAGGCTTGTGTACCTGCTTGATGCAGATGGATAGGATTTCTCAGAGTTTATTTCTTACAAGTTACTAGTTTGTAGACACACGACT
>65030 NS=136 contig=overlapped:26
AGGTGCAGCTCGGACTCAAGTGACCAAGGGGAGGAAGGGTGAGGGTGGACACAGTGGATTCAGCAGGGAAAGGGTGTGTGGCAGGCATGAGGAGGTGAGGTGGGAAGGGCCAGGAGCGGCCTAGCAACACTGCCTCTGCAATGACTTCCTTCCTGCCTGCGTGGGAATGAGGCCTGTCAGGGGGACAGACAGCTCTGGGGTCCAGGAGGCAAGGCTGCCCTTAAAATGCGCTCCCCTTTCCAAAAGCTCACATCCGACT
>65031 NS=124 contig=overlapped:17
TTATGATGAAAACTTGACTGCACCACAAATATTTCAAAAGAGCATGATATTTTACACGTACTCATTTGCTGCGGAGAAGTGCCACACGTACACAATACACGTGTACCTACTCCGCCATGTGTGTATGCGTGCACACACAAACACATACTAATAAAGTTTTAAAAGGGAAAGATGGAGGATGATACCTGATATCACTGTCTGGCCTTCACACATGCAAGGTGACCCCCCCCATGAATGTACCGTACGCACACACACACACACACGACT
>65032 NS=117 contig=separate
GCATGACAAAGTAAGTCAGCTACAAAACACTGTACCGAGATTCAGCAGGCCATGTACAAAGGGAAATTACCATTCAAAGCTAGTTCTCAAGCAGTGTTAGCTCTTGTTAACTCATCACACCTGTTTACTGAGTAGGAACANNNNNNNNNNAACAGCACAATAGCACACCCCAAGCCACCTACAAGCATTAAAGGAAGAAAAAGAGGCAAAGGAACATTCCAATTAGAATCATGTAGTTCAGGAGAAAAGAAAAACGTCCCTGACCAGCTACATGAGAGTACCCTCCATTAGACT
>65033 NS=129 contig=overlapped:20
AGATGTTTGAAAGAATATGTTAAAAAGGATGTTTGGATCTTGGCATTGCAATCTGATGGACTTCAGATGTGCAGTATTTCCAAGGGTTCTTGATCATGAGTCTCTTAGATGATGCTAGTACTTGCTGCATGAACTTGGAAGGAAGGATTGGATAGGATTCCTTGGAGAAATCTATGTTGTAAACATGGTTACTCCTGCCTTCCATAGGAATTGGAAGAGGGCCTTGAGATTGGTTGTTAGAATATGGCCAGAATGCATGCGACT
>65034 NS=56 contig=separate
GGATGGGTTCCTGTGGTCGGTACCTAGGGTGACTAGGGGCCTGTAGGTGACCATCCCGTCAAAGGGCAGATCTCAGACACTCGCTAAGGTCCTTCAAACTCTCTTGGTTCAAGAGTTCCAGGCCTCCTGTCCACCAACTTNNNNNNNNNNAAGAATGTATGTGAATTGGGGGGCCCTGAATTTTCGCACGAAAGAAAAATTTAAGTAAACAAATTTAATTAGCTAACCCTTTCTGCATTCATTTGTTATTTATGTATGCATATGTGGGGGTGGGGCAAGCCACAGCATGAGACT
>65035 NS=67 contig=separate
CGGTGGAGTACATAAAGGCAAAATATATCAATGAATACGTCACGGAGTGCTAATTCTACTGCAAAAGCCTGGCAGGCACACGGAGCAACTTTTAAGCATAACCCACAAATGGGATAGGGAAGCAGGCCTAGTCTTCAAATNNNNNNNNNNAGCTGCAAACTTCCTTAATTGGTATTTATGAAATTGTATTCTCATAGGTCTATGTCCTCTACAAACCAAAAATAATGATTTGAACCTTATGAGAAATAATCATTTGTGGGAAAATAAAAACAGTCTGTGCACATTCACTCGACT
>65036 NS=105 contig=separate
ACATGAGTCTATGGGTCCGTTCCTATTCAAACAACCACAGAGGTAACAAGAATATTTACTGTGCCACTGGTGAACACCATTCAAGTCAAGAATGGAGATTACAGCATCCAGAATTCTCCTGATGTTTCCTCCAAGCCACTNNNNNNNNNNATATCATCACTGTAATTCAGCTGTCACCCCAGATTTATTAAATGAAGTCATTTCATGTGAACCTTGTCCAGTTTGCTTTGCTCCTTATGGTATTGATGAATTCATTCAAATTATAGACCATAGTTGCCATTCATTCATTGGACT
>65037 NS=54 contig=overlapped:14
AGGTGAAGGTGCACACACATACCACTCTCCCCAAAGGAAAAGAGGCGCAGCCTGAATGCAGGCAAGCAATAAGCAAACAGCCAAAGCAAAAACAGCAAGAGAATACAGTTTACAGGGCCTAGGTTGTCCTGATGTGATCAGATTTGGCAACCTCGCTGCTGTTTCCAACAAAACTAGAGAAACTCCTCGAAGACAGGAGGTCAAAAAGACTACAATAAAAAAAATCCAAACTCTAAAATTCAAGTCATGCAGCAGGAGGTGCACCTGACT
>65038 NS=117 contig=separate
CAATGAGTGTTTTAACAAGCTGTAAGCAAAGTACAACTATTTTATAGCCATGCGGATAGCAAACCCGATACCGTGTAGAAAAATAAAGGCTCCTGTGAAGCTGAGCTCTGATCCACAAGCCTCTGTGGGACTCAGCTGGAGGCTAGGGCTTTGGACACACAAGCATCTCCCTGACATCTGACAGCTGAGACACAGGCTTCCGTGTTGGCAGCAGTGAGGTCACACACAGGCTTTACAGTCCACAGACCTAGAGACAGGTCTTGTAGACCCCAGGGAACCAAATAACATAGGACT
>65039 NS=109 contig=overlapped:10
TGGTGGCCCAGTCCATCGTGGGCTGCATCATCGACTCCTTCATGATCGGCGCCATCATGGCCAAGATGGCCCGGCCCAAGAAGCGAGCGCAGACCCTGCTTTTCAGCCACAACGCCGTGGTGGCCCTGAGGGACGGCAAGCTCTGTCTCATGTGGCGCGTGGGGAACCTGCGCAAGAGCCACATCGTGGAGGCTCACGTGCGGGCCCAGCTCATCAAGCCCAGGGTCACGGAGGAGGGTGAGTACATCCCGCTGGACCAGATTGACATCGGACT
>65040 NS=103 contig=overlapped:28
ATGTGTCCATTCATCCCCTTGGACCCAATCCTAACCCTTACCTCTAGAGCCTCTACTTCACCTGGCTTCTGAAGCTTAGTTCTGACTCTACCCCATCATCTTACTTACTCCCACAGAGTCTCTCTTTGTACCTTTACCAGCTTCTACCTCTCAAGTGTCTTTGAAACCCCTGTAGCTCTGCTGTGGCCTGTTTAACCCCTTTGTAATATTCATGTTACACACACAGACACACAAGCAGACATACATACACGCGACT
>65041 NS=119 contig=separate
TTGTGTTATGGTCTGTGGTGGAGTGTTTTTCGCCTGACAAGAGTGTGTCTTCTGTTCACTGATCGTTTTTAACATGCACCGGACTTTTGGTCAGTGGTACTGCCAATAGGCCACAGCTTGCTGACATTTTTGCCTTTTGTNNNNNNNNNNATGGGGCGTGGAGGGCTGCAGAGAGGGCTCGGTGCTTTAGAGTCCCAGCACCCACGGAAGAGTGGCTCACAGCTTAGTCTCACGCCGACTCCAGGGATCCAAAGCTACCTTCCGGCCTCTGCACCGACACACGGACATACGACT
>65042 NS=92 contig=overlapped:6
GGATGGTAGACACAACAGAAAGTGATGCATATCTGCAATTAGTTTATGGATTTACCATAAACTTCAAGACGTAGGTGAAGAACTGTGTTCTTCTAATTGCAATAGAGAAATGATTCCTGTAATAACCTATGGTTCCTTAGATATTCAGTCACCTAGTTTTTCTACAGAAGTCAAACAATTGCTTGTAGGCTATTCATCGGTTTCACTCCTTCAGTGTGTGTTATGACCCTTGGGGACACAGTCCCTGGTTGCTGTCATGGTCTTACAGCCCATGGGACT
>65043 NS=88 contig=overlapped:13
TTGTGTGTCTGAAAGGACTGTGCTGCAAGCAGCAAAGCTACTGTGAATGTGTCCTGGTAAGCAAGCTGTGTGGAGTCGTAAAACCTGGCCTCGGGGAAACGTAGACAGTGACACTTCCAGCTCTTCACAGTCTGTGAGCTAAATAGCACATTCGAGGTAAAACCCAGACTGTGTTTAAGAAGTAAAACCTTTCTTAAGTACAATTCAGTTCTTCCTTCCCTTGCTCACTTTTTAACATGCTGAAAACCAGCCTTCATTGATGCATTGGACT
>65044 NS=104 contig=overlapped:15
GTATGATCCCCTGTTTACATACACATTTTTCTATCCACAAATAAACTCTTTCTCACCTTTTTTAAACTCGCTTTTACCAAAAGAATGAAGAAGCAATGGTGCTCTGCCTTCAAACTAAAGCACCAAGAGGCATGGAATGCGTTGCTCTCGAAACGCCACTGCTTGGAATATCACATGTTAAAAACCCGGCCAAATATGGTAAATAACATCATCCTCAACCATCAACCATCAGTCATCAGAGTAGCTACTGGAGGATGCATGCATGGGACT
>65045 NS=15 contig=overlapped:55
TTGTGGACATCTTTATCCCAGAACTCATAAGACAGAGGCAGATGGATGTCTATATCTTTGAGAGATCTTTTTCTATCCACTGAGTCTCAGATGAGTCAGGCCTACAAAATGTGATACAAGAAGTAGGAAGAGGAGGTGGAAGAGGAAAAGGAGGAACAAGAGGAAGAAGGGGAGGAAGAGAAAACTTACTCCATTTGAAGAAAGACAAGTTTATGTAGTACACATGACT
>65046 NS=112 contig=overlapped:37
ACGTGCACAAATATCACACAACATACACAAGGCACACAGAGAGATGCACACCCCATACACAGAAAGATGCAAACAACACATACGCACAGATGCGCACGCAGACAGTGCACACACAAAGCAAATGACAGACACTTATAGCACACACAGAAACACACACCCCTCACATGCAGAGATAGAGACACACATGCAACACAGACACATACCACATATGCAGCGGTACGCGCACATGCGCAGCACACACAGGACT
>65047 NS=107 contig=separate
AGATGCTTATGTGTAAGCATAGGCCACAGTATGCACGTAGAGCTCAGAGGACAGTGTGTGGCGCTCCAGGGATGGAACTCCAGTCGTCAGGCTTGCTACCATAAGCCATCCTGCCAAGCCAGAAGCCAGCCTCTTTGTCCCCGAATACTAAGTGAGATGGCTCAGTGGTTAAGAGCACTGGGCTGCTCTTTCAAGAGACCTGAATTCAATTCCCAGCACCTCACAGCAGCCTGCAACTCCAGTTCCAAATGATGTGATGCCCTCTTCTGGTGTCCGAGGGCACTGCATGGGACT
>65048 NS=106 contig=overlapped:113
GGATGCGGATACAGCTGAAAGCGTGTTTGCGCAAGTGCTCTAGGGACCTGAGCTCAGGTGCTCCATGCTTGCCCAAGGAGCAACTTTCTGACTGAACCGTCTCCTCAGAACCTTCTAGCCTCTTTAATATGAAGGTGAATTCTGAATTTTTCAAGTGTAGCCCACTGGACT
>65049 NS=124 contig=separate
CAGTGCTGTAATGTGTACCTCTAGCATATGATACTTCGGGGCACACTCAAGCTGAAGCGCAAGCCATGGCTCCCTTAACTCAAGTGCTGATTTAAGTCATAGTACCGCGGTGAGCCAAGAAACCTTCTAGCTCCTTTATGNNNNNNNNNNCTTGTAAGAATTCCAAAATCATGGTTTATGAGATTAGTGATCAGAAAGTTACCAGATATGGTGGGACTTGCCTTTAAGCTTTTTCCTGGAGGGGCAGAGACGGGAGGGTCTCAGGCTCAAAGCCAGCCAGAGCTACATGGGACT
>65050 NS=130 contig=separate
CTGTGGGTGTCCGGCTGGACGGCATGTGGTTTTCTTCAGCAACACACGAGCAGGGCTAGATGGACCACAAGCTGGAACGTTATAGAGAGGGATGATGCAGAGGTAACGGGTGAGAAGGGTGCTGGGCGGTCAGCAAGAAANNNNNNNNNNCAGTTATGTCACAGATGAAGGTGAAAATCACATGTGGAAGCTAATCAGATCCACTGGCCAGCAGCCACCACGGAGGGCTGAGCTGCTATTTGCATCGACTGCTCGCCACATTTAGACAGACCTTTCAGACCTTAACATACGACT
>65051 NS=98 contig=separate
TCATGGCACAAGCACTTTACTAACTCAGCTAGCTCCCTAGCCTGTCATTGCTTGACTCTCTCAGAGGAATCATACATGCAGTGTAAACAGGTATTTAGCCTCATTGTTCTAATCTCATTGTAGGTTGTGTGTATACTCCTNNNNNNNNNNAAGTAAGTGGATCTTAGTAGCAGGAAGTGTGTCATAGAATGTGCAACACCTTGGGTTCAATGGCCAGTCCAAAAAAAAAAGTGAATGTCTATTGCATGCATAAATTGCTTTCTGTGTTTGTAGTTGAGCAGTGAACATGTGACT
>65052 NS=125 contig=separate
ATGTGCCTTATTAGTGCCCTAGGTATTTGCTGTGGAATCAAATTGATGACCAAACTTAATCATCACGAATCTGTTGTAAATTCTGCATCAGAACTTTGGTGTTGAGTGTAGAAATCTCTTTACATTGCCATTCGATGCTTNNNNNNNNNNGCTTACACAGAGGTACCAATTAACTGACAGTTTCCTGTTTAGGTTGAGTGAGATCATTTCTTGCTATCTCAGAGCACTTCACAATGCTTGATGTGGTTGCAGATAGTTGAACCCATCTCTAGACCCTATGTGTATCATGGGACT
>65053 NS=106 contig=separate
GAGTGGAAAGTGCCTCCATGGGTGAGTGTGGAGCTGCATGAATTTCCAAGTGTCTATCAGGTTCAAAAAATTCAAAACAAACAAGATAAAGGACATGTGCCCAGGCCGGAATATAAAGCATTCTTGAAAACGAGAGGAGGNNNNNNNNNNTGCCAACGGGGAAGGAAAAAAAGCTATTGATTTAGTTTCCTTCTAAAATGAGTCACAGGTGCTCAGATGAACTGAGTCAAAAGGAAGGGAGGGGTGTGTGTATGAGGGGGTGAAAGTATGTGTGTGCATACATGCATGTGACT
>65054 NS=96 contig=separate
AGGTGCAGCCTGGACCCTGAATTTTATAGAACTCTGGAGGAGGCGTCTGTTCCCTTCAGCCTGAGAAGCTACATTTAAAGTTCAAGGTTGTGGAGGTGACTTCAGGACAAGTATCCTTGGAAACATGTAAGCAGAGGATTNNNNNNNNNNTGAAAAGGTAAGTTATTTTAGAGGAAAAGAGTCAAAGAAACTCAAGATCTTGAATCAAAAGGGCTAAAGTTTATAGGTAGAAACAAGGCCCTGACTACAAAGCGCGGCCTAATTTCCCCCACAGAGGAAGAAGGACATGTGACT
>65055 NS=108 contig=overlapped:72
TTGTGGTTCTGGGGAGATAGCACCCTATTAATGTGTTCTACAGGTGTGTTGCCTCACAGAAGTTGAACTAGATGATCTCTAAAGTGAAAAGCTCCACTAGGGCAAAGTTCCAGGCCACTCTGAAGGGGCTGCTCCTATTGATTCTGCTCAGCAGTGTCCATATCCACACCAGGTTACTTTTGAAAGTCTAGGTGGCTGGGATCCACGGGACT
>65056 NS=108 contig=overlapped:22
CAGTGATGGTGAAGAATGGCCCTGGGTCACCATGCACTACTGGGGGAGAGGGAGGGAATGAGCCCCTGCATTGGCCCCCTTACTTTGGCCCAGATCCTGCTTGGTCACACCCAGGCCAGAAGTCAGATCCTCCATGTCCAGGGGCTCTGCAAAGGAAGCATCAGGCTCAGCTGTTACTCTTAGCCCATCACACACAATGTGCCTTAAAGGCATCCTTCCCAATCAGGTATGGCCTTGAGCTTGGCAAAGGAAGCATCGGACT
>65057 NS=123 contig=separate
CAATGAATCATTGTTCCATTTCGAGGTCTCTGACTTCTATGATATGTTCAATATTGGATCCTCAGTGGGACTCCTCTCAGTTGTCATGTTCTTGCCCTGTGTCATAAAGAAAGATCCTGTAGTTTTGGATGTGAAGAACAGGCACTGTTTTATACCCCAATAGTTCACAAATGATGTGGACTTTTGGATAGGCCAAAACTAAGCCTTGGATTTGTGCCTGGGTGACAGCTGAATGACTCAGCACTCCAGTTCCTCCTTATCTGCATCACCAGGGCAAGCTCTGCAGCACTGGACT
>65058 NS=88 contig=overlapped:68
CTATGGCTAGGCTTGAAGTTATCTGTCGTTTTACTGATTGTTTCTTGTTTCTGGTGCCCCTTTCTGCCTCTTTTGAGGCTGTTTTCAGTGGCCTTCATCAGCTGGTCAGTTAGACATCTGCTGTTTTACTCATGGCTTTGTGGTCTGCACCCCTTCCTTTCATTGCCAGCCCTCAAGCAATGTCGCACACGTCACACTGTATAAGGACATCAGACT
>65059 NS=87 contig=overlapped:18
TCATGAAGCAGGGAGGAGATGTACGCAGTCATCCGGATTTCTCCTTTGCGCCTTTGTGTTTAGTTTTGGATTGCAGCTGGTTGAATGGTGTTTCCCACATTCAGAGTAGGGTGCTGTCTCCTCCCTGAACCTCAGGGACATACCCAGAGATGTGTCTCCTCGTGACTCTGCTCTGCGTCCAGTGAAGCTGAAGCATCACAAATGACTTTAAGGGTGAGCTTGCAGTGTAATAAACTAGCCCTCCTTAATAACTGAATCACAGGACT
>65060 NS=128 contig=separate
GTGTGCGACTCAGAGGTTGTCACTGATAAAGGGTTTGCATAGCTTAGGGCTTAGCCAGTATTTGAAAAGCTTCTATATGGAAAATGTGAGGCTCCCTTTCTATGTGTCACCATTTCTAGGGGTTCTCCAGTTTTCAGCTTNNNNNNNNNNTCTGTAATGTCTTTGAACACCAGTGACTTTACCTCCTCAGCTTGATAATTTGTTTCTGCTTAAGGTTCATCTGATGTGCACCCTATAAGCTGAGGGATGCCCTCAGACACAATCTGTATGAAAACATATTTCAAACATTCGACT
>65061 NS=71 contig=overlapped:105
ACGTGAAGAGTCACCTATGGCAGTGCATGCTCTGGGAAGGCAGGACCTGGGGCTTGTGGGCTTGTCAAATCAGTGCACTTCAGGTTCATTGAGAGACACTGTCTCCATATGTGAGGTAGAAGGCAATAGAGAAATGTGCTTGATCGACATCTAGCTTCCATAAATATAGTCACACGACT
>65062 NS=71 contig=separate
CTGTGCCTGGTGTCTGCAGAGGTCAGAAGGTGCTGAGTGTCCTGAGATTGGGTTTACAGGTGGTTATGAGTTGCTATTCAGATGCTTTTAACAATGGAGGCATCTCCCCCGTCCCAGATTCTAAAATTCAAGGTGAAACTNNNNNNNNNNACTTAGCCAAATTCTTCTACCAGTGGTGCCATAAAGCTGTGAAATAACTAAAGGGTGGAGATTTTATATATACATGTTAAAAAATTCAAAGTGCTCATACACTAAGACATTTTGGATTAGAAACAGCAATTTGTGCATAAGACT
>65063 NS=98 contig=separate
TGGTGGGAGATGGGGTGGGAGAGGTACCTGCCGCATTGTCCATGTTCTCACACAGGTCTGCCAGCAGCTCTAGTGCCCCTTCCCGCTCCTGCTGGTCAGTGGCCAGCTCAGCTTCACCAGCAGTTGGGGGTATGGGCTGGGACAGTACCCATCTGCTCTACCTCCTCTCGCTGGCCCCGGAAGGCAGCAGACATGGCTTCCTGCAGCCACTGGCGTCTCTAGGGAAGAAGGGAAAAGGGTAGGGAGAGAAGCAGAAGTCTCTCAGTGACATTACCTAGGGAGTGACATTAGACT
>65064 NS=7 contig=separate
AAGTGGGTGCCTGCACAGTCCCAGATATAGGGTCGCTCTACACTAGCAGCCAGATACCAGATTCCTCCCATCCACATCCTCACTGTCAGAAACATAGGGATCTCTGGGACAGCATTCTCAATATTGAACACCCTGTTCTGNNNNNNNNNNTACAACCTAGACAGATCTGAGTGCCTGGAGGACAGTCCTATAGGCCACAGAGACATTCAGTGCACCTGAATATATCCATTGGGCCCACAAACTGTGCTAGCACCCCCGCCTCTGCTTACAGTCCACCCTTCCAAGCATCTGACT
>65065 NS=123 contig=separate
AAATGACACCAGCACAGACATATATACAAGACAAACACCTATATACATTGTAGAGAGGGAGAGGGAGCAATGATAGCATGTGCCTTTAATCCAGCGTTGGGGAGGATCTCTGAGTTCAAAGCTAGTCTTTCTCAATGCAGNNNNNNNNNNCAGCATAGCAGCGTAGAGAAGATGCCTGGGGGATGGGAGGTGGTGGGACCTGGGCTGATTTTTCCACAGTGCTTGTATGCTTAGCTCTCACAGTTCCCTCTATCCAAGTTCCACGCTGGGTTGCTGGCACCCAAGCACTGGACT
>65066 NS=65 contig=overlapped:4
TGATGGAGCTAAAGAAATGTTGTAACCATTGCTACCTCATTAAACCACCAGATAATAATGAATTCTATAATAAACAGGAGGCCTTACAAGTAAGAATTTTTATCTGTTACTTTTGGTAAAGCAGAATTCTAAGAATACGTACTCTCTGGCTAATGTTTCATTTAAATAATGGTCTTGGTTATCTTTCATTTTTCTGATAGCTTTTAAAATTATAATTTGTAAACATAGTCTTCCAAGTCAATGGGTTGTAATGATTTATCAGACAAGAATCCATTAGACT
>65067 NS=84 contig=separate
GTGTGGCATTTTAGTCCATAGTTCCCGTTCTTGCCATGGTAGGCGTTTGTATGTAGAGAGGCTGGAGGTTGTCCTGTGCCCCATGTTGCCCAGAAGGCTCATTCCCAGCCTAATGAAGATGAAAAGCTGAGTAGCCAGGANNNNNNNNNNAAGCAGTTTACAGGAGAGGGTAGTTGTTAAAACCATTGAGAAGAAGCCCCCATGTCATATGACATTGTTAGCTCTCAGGATATGGGCCAGATTTGTATTCTTTTTTATGATTTATTTATTATATGTACAATGTTCCATCTGACT
>65068 NS=118 contig=separate
CTATGGAGACAGCTTCAAAGCCGGCCAAAAAGTGTTTTGCATAAGATAGGTGCCCCAAAGCCCAACCACAGATGAGCTTGTTCTCTGAGACCAAGGTTGGGGTTCTGTTCCTGTAATGTGTACCATTAAAAAATGGACCANNNNNNNNNNTTCTGGTGCCTCAGGGATTGGTGCAAGACCTCTGTCAGAGAACCCATGTGCTAAGCAAAGGCATGGATGATTTCTGTCTCTAACTTGTGGGGAGTCCAGCCCTAGCAACAGCCACGGGTAGGACCCTGCCCTGTACACTGGACT
>65069 NS=76 contig=overlapped:71
GAGTGCTGGGGTAGGGAACGGGTGTTTTGTAATTATTTATCCTTGTTCCACCCCTCATAGGTCTGCGAGCTTTAGAAAACCCAGTGGGAATCTTCAGGCTGGGCCACGGATCTGACCAAAGCCAAAACAAACAATGGCTTGAAGAAAATCTACAAAAAAGTGCTGATTTGCACTATTCCCACAGTCAGCCACGGGCCCCACCATCATTCGACT
>65070 NS=110 contig=overlapped:64
CCGTGTCAGGGCGACAACACGTAACGCCGTCGTGTGGCAAGTGCTTCTTTCACCGCTCGTCACAGAGGCTTCTCTTCGCAGCAGGTGGAGGCTCTCCCTGCACACACAGAGATCTGCAAATGGTGACGCGCATAGGCTAAGTGACCGTGCGCTGCCCAACCCCAGCTGATGCGGCTGCAAATCAACCCCCGCACCAAGGCTCGGGTAAAATCACGGGACT
>65071 NS=87 contig=separate
TTGTGTCATGCTGTCCTCCCTCCTCTGCCTCACTGACGCAGTGCTGAGGCTCACTGGACAGGTGTAGTCTCAGCTGCCCGCTCCTTCAGTTCCTCACGCTGAGGGCTGGGCAGACGGCTCAGTGCGCACAGTCCTCAGAACAGAAGAAGCGCCCGAGTGAGAGCTGGGCGTGCAGGGTGCCCAGCATACACGGCAGCAACAACAAAGAGACGCTGCCCACTCTGACCTCTACATATGCAGCATGGCGTGCCTGTGCCCACATTCACACATACGAACATGGGCAAACACACGACT
>65072 NS=73 contig=separate
GGGTGGGAAAAAAAAACAAAAACAAAAAACTACCATTTACAAAAATGAGGAAGAAAGAGAAAGAAGCAGGTTTTCAGCTGAAAAGGGATTTCTGAGAGGTTAATTGCTTGGCACTGAGAGAAATCCTGGGGCCGAAGAGANNNNNNNNNNATGGCTCAGCAAGCTCTGGCTGCTCTTGTGAAAGACTGGAGTTCTGCTCCCAGAACCCATTCAGTTGGCTCATACCTGCCTGGAACTCCAACTCCAAGGGATCTGGCTCCCTCTTCTGGCCTCCTTGGGTACCTGCACTCGACT
>65073 NS=48 contig=separate
TGATGGAGCCCTGGTGGACCTTGAAGTTCCTATGTAAACTAGGGTGGTCCTGAAATCACAGATCTTCCTGCCTCTGCCCCACCCAAAGTCCTAGAATTAAAGATGTGTGTCAGTACATCTGGCCCAAAACACAAGAAGTTNNNNNNNNNNGAGACCTCTTTCCTTTGTATTTCTCACTTTTCTCTTCTCATAGCTCCCCACAGGGAGACCCATGAACACGGTCAGATTGCTGGAACAAAAACGGACTTGTCTCCTTTTTTGTCCTCTCTTCTTTTTGCTAATCTCCACATGACT
>65074 NS=95 contig=separate
TGATGTTGGACTAGGCACCAGGGACTGCATCATAGGTGTCTAAGGGCTTGAGAGCTTCAACCAGAAATCTGGGAGGAGGAGAAGAAATGAAATAAAAAGCTCCTTTAAACCTTTGGCTAACAACTTCTGAATTCCACAGTGCCTGTGTAGCTTGAAAACAGTTAATTCATTGTGTAGTTTCTTTGAGATAACAAGTGTAAAGAAAGCGTTCGTGGAAGCTGTCATCTGTCCTGAGGTAGGGTATGATAGACATGTTTCTACCAATTTTTATTTCCCTGAGCTGTCCATGAGACT
>65075 NS=124 contig=separate
TGGTGGAACAGATGGTACCAGTGTTAGTTCTGGCTTTCAGATATAAACAGCAGCACATGTCACTAGCTGTGTGGTTAGGAGAGATGAAAGTGAGCATTTATTTCACAAGTGAGGCCATGGAGAGCCACCAGAGAGCTTGTCTAGAACCAGCACAAGGGAATCAGGGAGCCCAGAACCTCAGCTAGGTCAATTTCAGTGTCCTGATTGGTAAGCATACACAACTCTTTTACTGATTTGCTAGGTGAATTAAAGGAACAACTCTAGTCCGAGCGTTTGGTGAGAATGCACGGGACT
>65076 NS=82 contig=separate
TGGTGGCTGCTGTTGCTGTTGCTAAGCCTCTTAGAAGTGTTAAATGGCAAAATCATTCTGTACGTGTCATGTGGTGCATTGCTACTTTAAAAAAATGACTCTGCAAAATGCAAAGAGCCTGTAAAAATACTCCTCTTGCTNNNNNNNNNNCTACAATAGAACTTACACGTCTTTAATCTCAGCAGGAACAGTGAGCCCGCTGAAAGGAAAACATCACGGAGTGTCTTGAGCACATTCTAGAGAAGCCTCAACTGAGGAATGGCCCGGATCAGACTGGCTCTGGAGCATGTGACT
>65077 NS=83 contig=overlapped:113
CTATGATATTCATAGCATGTTGATCTTAATAGTGTTTTGTTTTCTATCTCTTGTTTTTTGAGGCAGAGACTCACTGTACACTCATTGTGGCTATAGCCACAACTGGGCTGGAACTCCTTATGTGGCCCAGGCTGGTCTCAAAATCATGGCATAGAAATATTTCATGTGACT
>65078 NS=68 contig=overlapped:98
CAGTGACTCGGAGCCAGAACAGCTGGGGTATCTGTGGCTAGGGGTCACTGACAAGCCTGAACCTAACCCTCCCAAAGGCTTGTCAGCTGTAGTCCCTGCTGCAGACACACCGAGCTCATTCAGGAGGCACGTTGTACTCAGTTTCCACGATCTCTCTTTGTGTCTGTGAGGCGCTCCCATGAGACT
>65079 NS=106 contig=overlapped:13
GAATGCATTTAACCTAGTAAGACGGTATTTATCCAATGTGCCGTATGATTGCAGTCCCTGGTACAGGCCTTGCTTCTCCTACTGTCCTACTGCAGATAAGCTGGCTTCCTTTCCAAACACAGCCTTTAGGAAGACTCCAGGTAACTCAGCCGTGAGGTTAAGACACAGGGAGTCAAGTCCGAGAAGGATGCAGATAGATGTCGTCTTTATAGTGAGGGAAGACTCCGTACCACAGAGGCCGTGTCTGTAAAGCTGAAAACCTCATCTGACT
>65080 NS=125 contig=overlapped:26
TGGTGTAGTACTCAGATATAGTTCCTATTTAAACGAAGCGCTAATGCTGGAGAGACGGCTTAGTGAACCAAGCATGTGCCCCACTAGCTTGAGAAGTTCAAATCCCCAAACACAGAAGTTCCAGGTGAATGTGGCTGGCCTGTGAATGTAACCAGGCCTCAGGAGGCAAAGACCAGAGGGCCCCACAGCAAGCAGCTAGCCGACACGTCCGGGAGGAGGAGGAAGGTGCCCAGAATCAGCCCTGTGCTGCACATGACT
>65081 NS=115 contig=overlapped:12
AGGTGCAGACTCACTTCTAAGGCTCTGGAGCTCACGGCTTAGAGATCTTGTGTATGACTCCATGGAAAATATGGTCCCATTGCTTTCCTGCCAGTGGTCACTCAGCTCATTTCAGATGAGACTAGCCTTGGAGAGGTTAGCCCAGGACCATCAGTTGGGTAGTAAGGCAGTGTGCCTACAAGTCAAGTGCTGGGACTTGAGTGCAGGTTCGGTCTACCTCAAAGGTACCAGTTAGGGAGTGGGCAAGGGACTTGCTAAGGTCCTCACTCGACT
>65082 NS=113 contig=separate
TCGTGTCTCTCTAAGCTCTGAAAGTGAAAAGCACTTCAAGTATTCCCTCCCTCCTTCTTCAGGATCTAAGACATTGTCTGAGGCCCCAGGGAAAACAGTAACAGTCTCAACCAGATCTCAGTCTATTCTAGGCTCTTCAGNNNNNNNNNNTTGCCTTATGGACTCTGTATGGGGCAGATGGGGATACCCATGTGGGAATGGAATACCCTTGGAGAATTCCTAACTCTCAAACAAAGAATTAGCACAATATTAGCTAACAAGAGCTCAAGGACTTTTCAGAAGTGACATCTGACT
>65083 NS=121 contig=separate
GAATGGACAGTGCTTATCCAACGCCATGACAGAAAACACATAAACTTGAGCTCCTCAAAGATGAGCTAGTATCCCAGAAAGCAAAGGTCAGCAAAGAATACAGAGAAAGTGTCTAGCGATGATATGGCTGCCCGTTGTTTNNNNNNNNNNAAAGAGTGACGCGGGTAAATTTTTTGAAACATGGCACCTGTTAGGAAGACAAGCTTTCAGAATGCTTTGGAAGGGAGGTAGGGTGGAAGTAGATAGACCCTAGGGAAACCTACGATAGCCATCACTGAGAAAAAACATGGGACT
>65084 NS=113 contig=separate
TCATGGGCTGAAGCTAGCTAGCTCGTTCAGTTTCTCACACCTGGGAGCTGCTGGTATGTTTTTTCATTTTAACGGGTAGCAGCAGCCAAACCCTTGTCCTTATGATAGCGTCACGGTCACATAGCCTTGTACAATTGTCCNNNNNNNNNNTTGTAACTATGGACCCCAGAGCTTACATTTATGTAAAGTTGCAATAACTTTTACCATCTTTGACAGAAATCTGTGTTCTAGCTATCAGTTTAGTCATTAGGTTTGCTGTGAATCAGAACTCCAAAAGCTAGAAATCACCAGACT
>65085 NS=113 contig=overlapped:9
ACATGAGATGGCATACGGAAAATTATTCCTAAAAGGTCTCTGGAGGACACAGGTTTGCCATGCAACCAGAACCAGTTCAGGATGAACAGAGGATCCGTGTGTTCTTCATACACAAACATACTGCAGTGCACTTGAGTAGAAAATGTGTAGATGTGACTCTTGTCAGGGGGTGAAATCTATGCTATTGTTCGAGATAGGTGTATGTGTGGCCCAATATAGATAGAGGGCTGGAGGATCCTGAGGTTGGTAGGCACATTATATAGAGGCATGTGACT
>65086 NS=131 contig=overlapped:32
GAGTGGGAAGGAGCCCTTCATTCTCAGCTGGGGAGAGTCAGGAACTCCAGGCGCTGGGAGAGGAGGGCTTGATGGGGAATGTGCTTCTTGTGTGAATGAGGACCCGTGTTCCACCCCAGCACCTGCAGAAAAAGCTGGAGGAGGTGATTCAAGTCTGTACCCTCAATACTGAGGAGTGGGGACAGAGACAGGGGGATTCCTAGAGCTCACTGGCCAGCCTGCCTATGGCTCATCCCTATTTTAACATTCGACT
>65087 NS=89 contig=overlapped:6
TGGTGTGAGGAAAACAGTTCAACAACTTCTTCACAGTATGTTCTGCCATGAAACCCAGAAACTCTATTCCAAAGTATTTTCCCTTCCAAATGTCTCAGCAACCTGTGTCCTTAGGCCAAGTCCGCAGCTTCATCCCTCCTGTCCCATTCACTTACAAGACTGTTTTCAACTCCTTTCCAATTACAATGGCAGAGGTAAACAGCTGCCCCCAATGCCAGACATGTTTATTATAAAATAAATCGATATTGCATAAAAAGCTTGCCAACAGCCATTCGACT
>65088 NS=67 contig=overlapped:11
CCATGGCTGTTTTAGAACTATCCGTGAAGTTGGGCAAGGTGGCAGACACCTGTAATCCCAGCACTCAAGGAGGAAGAGGCAAACAGATTTAAATGATTTTGACGATGGCTGGGTCTACAAAGTGAGTCCAGAACAGCCAAAGTTACACAAGAAAATTGTGTCTCAAAAACAAACAAACAGAGAACACACTCTGTGGAACAATCGGGCCTCAGTCTCAGAGAGATCAGCCTGCCACTGAATCCTAGGTTTAGGATGACAGGGATGCACTTGACT
>65089 NS=33 contig=separate
CTGTGCAGACTGAGGAGGTAATCCCTTCAAAGTGAAGTGTAGTTGGGTTGAATCATCACCATTCTCAGTCACAGGAGACATCTGCAGATGACCTGGATCCAAATGGTCTCAGCTTACAGGTTACCTCTCTTGCCCAAAGANNNNNNNNNNCTCCACCTGCGAATTTTGGTGTTTCAGATCCTGTGCCCCTCAGATACGATGTGAGATATTTGCCTCCATCCTGGATCCCCGCTTTGCGGCTCTACTATTTTTTTTGTTGTTGTTGTTCTGTAGATTTAATGCTTTCATTAGACT
>65090 NS=111 contig=overlapped:6
TGGTGGATGGAAACAAATTTCCAGGTTAATCCCTGTTAATTCCTGTTCACTTTGCCTTTTACTGCTGTTGTTGGTGTTTGGTGTGATGGAGGAGGTTATGATGAAGCAGAGAACCAGCTTTAGCTTTTGTTCTCCCACACATGAGAAGTGGACGGGTCTCCCTGGCTTGGGTGTACCTGAGTTCAAACTGGGAAAACTTCACAATGCACAGTGCAGAGTTTCTCTCTTTCAAGTTGTTGGTCAGTGTCCCCTAATATAACACAGAATGCATGCATGTGACT
>65091 NS=111 contig=overlapped:8
GTGTGGGTCAGAGAGCATATGGATTAGCAACAACACAGACTTTAGGGGTCTACACTGCTTAAAAGTCAGTATGCTACAACTATGTAAGAATATTCAGTCTTGGGTTCCATTTATGAAGTAATGTAGTGTCCACAAAGCAAAGGTGGGTGTTCTACTCTGGTGAGATACCATATAACCCAGCCACTGTATCGGTTTCTGAAGGACAGCTGAACAGGACCTGGCTTAGATGAGTTATGTCTAGGCTGTCAACACAAGGGGATCCAGTGACATAGGACT
>65092 NS=118 contig=overlapped:9
CCATGCAAAGAAAAAGGTCATTGAACTAGATTAAACCTCTGTTAGTTTGTATGCAAAAGTACAACTGGAGCAAAGTATGATGATGTGAAAAGGATGAACTGTATGAAAGCATGCCAGTCTTGCTGGTGTGGCGTCTTCAGAGTTTACTCAGAATGAGAATGCTTGTGAGTGTAATAGGACAGATTTGCTTTCCTGTTATGGTGGAAGAGTCTGTGCAGCAACACTGGAGGTGCCTTTTAATGACTAAATTTGACCCTTGACAATTTCACACGACT
>65093 NS=60 contig=separate
CCATGGATTCAACCACCCATAGTAAAAAAAAATGCAGAAAAAATGATGTCTGTGCCAAGTATATGGACTTTTAATGTAGTATAACCAATGTTTTCTACAACATTCATTGTATTCAATGTTATAAGTAATACAATGACAACNNNNNNNNNNTGGGGAAATGAGCACAGGTTATAGGGAATGGACTTGGCAGTTTGGCTTTTAGTACCTGCTGGGTATCCTGGGACCAATCCGGCATGGGTGCTGAGGAGTGACTGCTGCTGGTCTCTGGTCTTATGTGAACGAGGACATGAGACT
>65094 NS=95 contig=separate
AGGTGGAAGGAGAGAGCCAGCACTACAAAGCTGTTCTTTGATCTGCACATGGTGCTATGGCATGTGCGCAAGCACAAACACACACATATCACATGCAATAATAATAACTTAGAAATGCCCACTATGCACCGTTCTCTCTTTAAAGGCAATCTTTCACACTGTTTCTTCCATGAGCAGGACACATCCCAGGTTCCCGGGCTATTTGGGGGAATGAGAGAGCTCTGATACCTGACTTCCTCCTCTATGTGTTTGTAGCTATAAAGCTAGGAAAGAAGTGAGAATATACATATGACT
>65095 NS=122 contig=separate
GAATGTCCTGTGTGTCACTACACTTCAGACTTAAACTGGTTATATGGTGATTTTATGACATGTACATTTTACCACAATAGATAAAGTTTCTAAAATTAAGATTCAGTTCATGTTTGTTTCATAGACTCATGGCTGTCTTANNNNNNNNNNATAGTCATGTTTCACTTAATGACAGGGTCTGAGAAATGCATCCTTGGGCAATTGTGTCATTGTGCAAACTTCATAGAGTGTACTTACACCAAGTAAGGTGGCTACAGGGTCAGTAGGCAAGATGATCTTGTGGGACACCAGACT
>65096 NS=92 contig=overlapped:86
TTGTGTCTCTCTGACCTCTTCCCAGCACAAGGATATGCATCAAAGAGGAGCTGGGCCAAACCCAATAGCATCATTTAAACCTATCCATCCCTCTGAAGGTATCATTTCTAAATACAACCCTATTCAGAGGGGCTGGGTTAAGGATTAACTTTAGGAGAACATGATTCAGGTCCTATCAGGCTTCATGGACATTAGACT
>65097 NS=50 contig=separate
CCATGAGAGGCGGGGGCCCTGAGAAACAGTACCGCGGAGATAATAGGGCCTAAGTAGGTCTCATTTCAGTTTTAAGAAGAAATAGGGCAGGAGATGTCAAGACTGAGCCATCTATTCTTGTTTTTAAGTTGGAATTTACTTTTTACGGAGCTTTCATCCTGCGAAAAGAGAAGTCAGGGTGTCAGCATAGTCAAGGCCCTACAGAACAAGCAAACGCTACATCCCAGAAAGGGTTTTGCGGATGGCTGAGATGAATGAGAAGGCAACTTAGCAGGGGTGATGGAGCACACGACT
>65098 NS=90 contig=overlapped:87
TCATGAAGACTTGAAATATAATGCCTAGCATCCTTGTAAGCATCAAGTGTGATAGTATGTATCTGTAGCACCTGTATTGGTTTGGGGTACTGGGAACATATATAGTCAACTATTCTGAAGTTCATTGGCTAGGGATTCTAGTCCAACCTGCAAGATCCAGGTTCAGTGAAAGACACTGTTTCAGAAAGCATGGGACT
>65099 NS=100 contig=overlapped:32
CTGTGCAAAAGAGCCTCAGGAGCCAAGAGGCTGACGCTGTATCCCAAGCTCCCCAGGGTCCAAGCGTGACGGGGACACACGCTGTGTCCCCAGTGTCCCCAGGCAGAGGCCAAAAGATCACTAGGTATTCACAGTAAGGCAAAGGGAGTTCAAGATCGGCCCTGCGTATCTCGTAGCGTGTTACTTTATAGCTTCTAAGTCACATGTACAGCTCTAGGTCTGGTGCGTGGGAGCACGCACGCACACAGGACT
>65100 NS=72 contig=separate
GAGTGGCATCAACACAATCCACTCACAGGACCACCGTCTTCTTGAGGAGCTGAAACTTGGTGCCCGTGAAACAAGAACTCCATCCCTGAATCTCTCCAGTTCCCTGGTGGCCAGCATTCTGCTTTCTGTCTCAGGGAAGCNNNNNNNNNNCTCAGAGTACACACGTGTCAGTGGAAGTCCGCCTTTAATGGTCATAACGTCCTAAGAGACTCGGGTGGTGGGTAGAGAGATGGCTCACCCATTAAGAGCAACGGCCGCTCTGCTAGACCCACGCTCCAGTCCCAGCACCCGACT
>65101 NS=110 contig=separate
GTGTGCTCGTGGGCCAGTATGAAACAGCAAATTGTTCAACTGGTGGTTCTTGTTTTTGATGTTCAGTTCATAGCCAAGATTACCTCTCACAGCAACAGAATCACCATAGTAAAGACTCTTCAGCCTAGATAGCAGAAGATNNNNNNNNNNTGAAGGATTAGCTCTCTTGCTCTTTTTCCTAGCCATACATCTGGGATTGGTGAGGTCATTTATCCTGTCTTCCTAATTCCTAGATGCACGCAGCAAGAAATGAAATATCTTCTCTCAATCCAGAATAGACTCCGCCATCAGACT
>65102 NS=128 contig=overlapped:18
GAGTGTGTGGGCCGTGGCCTAAGACGTTAGACAGGAGCATAGCAGATGCCGGCTGTTGGTGGTGACCTCCTGGGCTGTCCTGTGGAAGCCAGCCCTCCTCCGGGCCGCACGGCCTGTTGCTTCGCACAGGGTTCATACTGCTGTTGCAGTGAAACCGGGTGGGGCTGCTATGAGCTCAGCAGTCTGTCTGGCTGACTGTCTGGCTGTTTGAAGTGGGTCTGGGGCCCAGAGAAAACGACCACACGATGTAAATAAAGCACTTGACT
>65103 NS=84 contig=separate
TTATGGAAGATGTGTTTGTTTATTCCATCCTTGATGCGAAGGGGCCTGTGAATTCACAGGTAACCAATCTTGTAAAACCATCAGATTCTCAGTAATTTCATGTTGAAAACCGACTAGCCAATTTTCAAATCAGCCTTATGNNNNNNNNNNAATGGCAACTAAGGGCTCCATATCGTCTGTATTGTTTGGGGAGTCACTTGGACTACCCTGACCAATGAAGGGACATTACTTCTTCCTGGTTCTTGTAGGAAACATAGTTAGCCCAAGTGGATTAGCTTCCTTTAACACACGACT
>65104 NS=64 contig=overlapped:65
CTGTGGGGAGACTGATAGGAAGTCCTCATATCATTGGGAACAGACGCTCAAAGGTGAGTGTGAAAGCTAGCTCTTCCAGTTCATCATAAACTACTCCTTCCTTCAGAAAGGCTTTGTGCTGGCAGTGTTTGTAAGCTCAACCCAAAGTAGAGCAATCTGGGATGAGGGAACCTCAGTCTGAGGGATTGCCTCCACTGATCGGCCTGCAGACATTTGACT
>65105 NS=116 contig=overlapped:19
CTGTGATAAAACACTGAGCAAAACCAACCTAGGGGAGGAAAGGGCTTATTTGACATAGAGCTTACAGTCATCATTGAAGGAAGCCAAGGCAGGAAAGCAAGAGCCGAGGCAGACCATGGCGGAACAGAGCTTGCTGGCTTGCTTACACCAGCTTCTTCAACTGCCTTTTTTACACAGCCCAGGCCCACATGCCCAGCGATGGCCCCAGCCACAAGTGGCCGGACCCTCCTCCATCAATTAGCAGTCAAGAGAATGTCTCACAGGACT
>65106 NS=105 contig=overlapped:9
CAGTGTCCCAAAAGACCATATGCTAAAGCACTGGCCACTAGCCTATGGAGGAGACAGAATCTTTGGGTGACCAAGCCTACTGGAAGGAAGTTACGTCATTGGGGGCATGACCCTGAAGGGTTTAACCAGGATACCTTCCTCTCTCTTTGCTGGTGTGAAGGTGAGTACTCCTGGCCATGACTTCTCTACAGGCTAGCTGACCAGAGTGTAAAACCATTACCAAAATAACCCTTTCCTCCTGCTAAATCAATCATCTTCAGCTCTATCACAGGACT
>65107 NS=125 contig=overlapped:8
CTATGTCTATAATATGTATACACTGCTTTCCTTCTACTTCCAGCAATAAAACCTCATATTCAGAACTATCTGCTTCCCAAAAGCCAGAAGTGTTAAATTAAGCCAAAAGCTGCAAAGGAAATAGGACTTACCTTTCTTGTAAACTAGCAAGTTGTCCTGCCACTGTTTAGACCCACAAAGCAGCAAAAGAGACAGGGTGTCATCTTTTACTCTCAGTAGAGAGCAGAACGAGAGCCATATTTGGCATGGCTTTCCTAAGCCACACTATCCATAGGACT
>65108 NS=119 contig=separate
ATGTGGGAGCCACAAGTACCCAGAGCCTTGAGTCGGGCATCTCGAGAAGGAATTCTAAATACTGTACTAAGTACAAGGGTGTAGGAGACGATGATTAGCACAATGTCCAGGCCTATAGAAAACAAAGGCACAGTCATTCCATAGTAAATGTGGCTTTGATGCTGTCACAGGCCAACCTGGCAATCCCCATGTGCTCACAGTATGAGTGACGAATGATGTTCCTGCCACAATAGGTGAGCCGATAAACTAGAAAGACCAGGGAAAACAGATGAAGAAGCTGCTAGTCACAGGACT
>65109 NS=120 contig=separate
GAGTGTGAGGGTCTGAGCTCGGCCTCCAGAGCTCAGGTAAAAACATGGGTGGAGGGTGTGTGGGTGTGTGCTTACAACCCTAGTGCCGCGGCGGTGGAGGAGAGCAGGTTCCTGGGGTTCTCTGGCTGGAGCAGCCTCGCNNNNNNNNNNCGCTGAATCTGCAAGCTCCAAATAGAGAGACACTGTCTCAAAAAGACTAAGATGGACAGCTCCCAAGGAGCAGCCCTTAAGGTTGACCCTGGTTCCCACAGGTCCACACTCGCACTACGCCTGTGCAAATGCCTGCACGCGACT
>65110 NS=112 contig=separate
ACATGGAAGAGCAGAGGCACTTCCTGGAAGCCACCTCAGAAATATGACCTCTCGTGATAATCAAGTTAAGGTCTGTATTTCCGGGAGGCAACCTAGTTCAACATATCGAGGTGATATCTACCACTGTTGGTAGGAACCATNNNNNNNNNNTCTCATCTACAGTAGGGCAGCACTGGCCACCACACTACCAAATCCCCCTTTCATGGAAGAAGTGAGTATATTCTCTTATAAAATAAGCAGGAGCTTACTTTGTGTGTGAGCAGGAGCATTAGGGATGCTGGAAGACATTTGACT
>65111 NS=46 contig=separate
TAGTGATACACAGTTATTGAACAAATAGACCTCAAGTCAGCCTATAGAACAGAGTATAACTTCTTTAAAATTACTGTGAAGGAAGGGCCTTTGGGAAAGTAAGAGGTGTAGAAATTCACCAGAAATCAACCCACAGAAACNNNNNNNNNNCCTTCAAAAGGAAATTGTCTGCCTGAACGCATATAGTGACATTCTTCACAACACTCTGAAGACAGAAACAACATCTATCAGTTGATAAATGGACAAGCTAATTGACACAGGAAGGAGTGCTTTCCTCATATACGTCACAAGACT
>65112 NS=124 contig=overlapped:30
GCGTGTTTAGTCTCTAAAAGAGTTATTTGATAGTAAACCCGACTGTATGCTAAACAAGCTGAGCCGTGGGCCTCATTCCTGCGATGCTAAAACCTGAACCAGCCTTTCTGTTCCGACTAGTTTACAGAGTGAAGGAAGAGAACACCTTTCCTGGACCAGCTCCTGGCTTCCTTGTATGAACAGCGAGGGCCACGAGCAGTGTCTGGTCTCAATGCTCTTGCGCTCTTCTTCATTAGTGTTATACCCACTGGACT
>65113 NS=114 contig=overlapped:43
GAGTGTTCTGTGAAACCCCCTTGAAGTCCTTGGAAAGCCAAGGGGATGAACTCAGGACAGTCCCTTGAGCAAGCTCTGTGGTAGCTGCGGCCCACTGTTGCATAGCAGTATGGCCACAGATGGGCACTGTCCCCATAAAAGCTGAACGGTACATCAGAGGCAAGACTTGGCTAACTTAATGGGTGGGAAGAAGGGCAGGTTTATGGAGCCCAGCAGATATTACATGTTTATTCATAGGACT
>65114 NS=134 contig=overlapped:12
CTGTGGGACATTGTCTTGATGTAATATGGCTAGCTTAGTGTGGCTGGTGATGATGATGATGATACTGTACGGTGAGCACCAAGCATGTATTTCCAAGCCTTGTACCAGTAGAACCTTAGAGATAAAGTCCATCATTATCAAGCACTTCTCAGATGGAGATATGGAAGCATAGAAAGATCTACAGCTCAGGGCCTGTACAGTTAGAATCTGGGTTACCAAATCTATAAAGTGTTGAGTAACTTTCACATTACCCCATCTAGTCAGAGCATCCGACT
>65115 NS=111 contig=overlapped:107
TCATGAAATAGGATGCCACTTCTTGCTGCAGTTCAAGTCGTCAGGGTCTACCTTGCTCCAGCTGTGCCTCCTTCAGGCAGGACTCACAACGGTTAGCCTTTCCCGGTAGATGTTTGGGTTGGGAAAGCTTTTAAGGACTATGCTTATTTCTTAACAGTAATTACAAAACATCAGACT
>65116 NS=59 contig=separate
TAGTGTTTTAAAATGACTGCGTAGTGTCGTTTATCTAACTGAACAATTATATGAACAACTACATTGTCTCCAATTTTTGCTGTTTCAAACATGTTGCATAGAAAAAACAGTCTTGTGTGCACACTCTCAAAGGTCTTGAANNNNNNNNNNCGCTGGCTACTTTTCTGTCAACTTGACACAAGCTAGAGTCATCTGAAAGGAAGGAAACTCAGTTCAGAAATGCCTTCCTAAGATCCAGCAGTGAGACATTTTCTTAATTTGTGATCAATAGGGGACGGCCCAGCCCATTGGACT
>65117 NS=119 contig=separate
CCATGGTCCTCTTCACATGCTGTCTAATATACTCCATCAAACACTGAAGAATCATCTCAAACCATTTCTCAACCAACTTGATAAAGCAACACTTTATTCTGAATGGGTTTTGATTCCCTGGGAATTGTTTCCTCTTCAATNNNNNNNNNNCAATCTGCTTGAACACTTTTCCATCCCTGGCATTGTGTTCACATAGCTCTTGCCCAGGATCTCAAATCACTCACTGACTTGCAGCACTTCTCTGGTATCATTTGCCCACATCCCCTTTCATGCATCCTCACTTATCACATGACT
>65118 NS=117 contig=overlapped:19
CAATGGAAGCCCCAACTAAGGCACCTAATATGTGACACATGGAAGCCAAATATTGTTTCAAATTTCATTTTATGTTTCTTGTTGATAGGGATCAGATTCCTAAGGTATCTGACAGGGAAGTGGGCTACAGGCAAGATGAATAGCTGGTGAAGTCACTAAGACACTCCTGGGTCGGCTCAAAACTCTTAGCCAGGCAATAGGGCAAAGGTGGGATGTGGGGGGATGGTGTTTAAGTCTTTCACACCTGTTATGATTTCACAGGACT
>65119 NS=114 contig=separate
CTGTGCTTCCCTGTCAATCAGAGCACACAAGACTTCTAGACCTTAACCTTTCACCGTGTAACTTTAACAACAACAAATCCATATCATCTGTCATCAAGGATATGAAAAATTAAAATCATAATGTGTTAATGCTGTGCACCNNNNNNNNNNGAATAGTACGAACTAAAAAGACATCATGACAAGTGGTCCCGGCGTAGAGATGAACTGATAATTCCTATACGCTTGGGGTTGAAATGTGAAACTGTCAGTCTCAAGTATGACCCAGCCTTTTTGCTGCTGCATGTCCACAGGACT
>65120 NS=15 contig=separate
GTGTGTGCCATGTATATTAAAGAAGACAGCATGAATTTGAGGATGTGCGCAGAGGGAGGAACTGAATGGATTAAGGGTTTTAAAGAGAAACACAGTGTGAGATAAATAATTCTTTTCATTATTTATTTCTTATTTTTGCTNNNNNNNNNNATCCATGTATAGTTTTTTTTATGAGATAGAACTTTTAGCTTTAATTTTGCTTTAATAGTTTTAAAAGACTGGCATGAAATCTTTGCATTTAATTGTTCTAGAAAATATTCTACATGTAATACATATATTCATATACATATGACT
>65121 NS=104 contig=overlapped:59
TTGTGGTGTTGTGGACCACATGTTGAAGACTGTGGGTCTCCAGACCGACGTCAGAGAGCTGGTAGAACTTTTAGGAGCTGGGGCTAGCGTAAGGAAGTTGAGTCATTGGGGCATGCCCTAAGCATGCTACTGGGCCCCTGGGCCTTCCTGTTCCCCTGCTTCTTGGCTGCCATGAGGTGAGCAGCTTTGCTTCACCATGTGCCCTTGCTCTGTCACACACGACT
>65122 NS=54 contig=overlapped:14
TAATGCCTCTCAAAAGCTGTTCATCCATCACTAATCAATCACTAATATAATTTTGTCTGTCAAGTAAAACTTTTAAAATGTAGTCCTTACAGTCTGAAGTGCAGCTCCTGTATTTAATCTCAGCACTGGAGACAGAGGCAGATAGAGACCAGTGAGTCTGAGGCCAGCCAGGTCTACATATGAATTCCTGGACAACCAGAGATAGATGGTGAGACCCTGTCTCAATGTTAATTAAAACACAGTCTGAAATGCTCTCTACCTCACAGGACT
>65123 NS=99 contig=separate
GTGTGAAGCTTTCAGGCTATAGAGACCCCCCCTCAAAGGAATTTCATAGCACAGATCTGAGGACACATTCATTTTGAAGATACTGAGGAACTGTGTAGTCTCATAAATGTTCTGTATCATCACGGAAGTTAATTTTAACTCNNNNNNNNNNCATTTTGAGAAAAAGACAATATTGAGAAAACAAGAAAAAGGCATTTCTAGGCTGCAATAGAATCCTATATTTGACTTTAATTAGCTGCGAAAACCCTAGGCAAGTTATATTTTCACTCTGGGACATCATTTTCCCCACTTGACT
>65124 NS=123 contig=overlapped:69
CAGTGCCAGGCACTGATGTCACTGGAGGAGTTGTGACAGGACTGCAGCTGCTCATAGGCCATGAACTAGGAGGAACTACTGAGAGACATTCCTGAAGACTGTCATGTGTGCACAAGAGTCTCTGTATTGTGGGGCCATCTTCAGAAGACAGGCTCTGTGCTCCTGGGTCTATCAGATAGTACCAGATGCCAAAAGGACAGAGAGGGACACGGGACT
>65125 NS=69 contig=overlapped:6
TCATGGTACTTCCTATACTCAGAGATGTGTTTTATACCTTTGCCCACTGTAGACTACACAAGACAAAAACCTTGCCTCTGTTTACTGCTGACAGTCATACCTAGCATAGATTTGATAACTTGAATAAATTGCTGCTTATTACTAAATATTCTTTTTAATTTTCTTGACATATTCAGGATTTTGGAGATGGAGGTGCTTTCCCAGAAATCCACGTGGCCCAATATCCACTGGATATGGGCCGAAAGAAAAAAATGTCGAATGCACTGGCCATTCGACT
>65126 NS=85 contig=separate
TGGTGACAGGATAACTATAGCATGAATGCTGTAAGGATGAATGAAGAAGCATCTGCCACCCTGGTCTCTGTGCACATCACATACTTTCCGATATCTTTCTACTCTGCATTCGACAAGGACTCTGTTGCTGAAAATCCTGGCNNNNNNNNNNAGGAGGCTTGGTCTGCTGGTCACTGTGGTTAGATTTCTTCTGTTCCTTCAGCTGAATTAACATCTTCCAGGGTGCCAGCTCATGTTGCCCATACTAGTTATACTTGTAATGGCCTTAGATAGGTCCAACTTTTCTCATGCGACT
>65127 NS=62 contig=separate
CAGTGTCTAAGTGTGCCTGAGGGCCTGCTGCTTTCAAAGTTCAGCTCAGATTTTCCTAAGGGTCAAGAGTCCCAGAAGCACTGGTGTTAGGATGCAGGAAACTTCCAGAGGCTACCTAAATGGTCAACAGGAGGGAATTCNNNNNNNNNNGTGAGGGGACAGACATTCTGCTCTTTCAGGGGAGCAGGCAGACAGGACATTAATGCTAATAAGAAATAAGAACTGAGAAGCTGTTCCTGTCTCAGCCACCATGGGAGAGCAGCAGCCATGGCCTTGCACTGCCCCATGGGACT
>65128 NS=101 contig=overlapped:10
CCATGCCTTTGTAAGACAGCATCCAGCTTCTTGCCAGCTGGCCCCTGGGAACTGTCCACAGCTTCCAGAGGGCATCTGCTGGCCCTAAAGGTCACCTGTAGTTCATGATCACATTGGCATTTCCCAGAACTCATTAAACCAACAAGAAAAGTCTGTCAGCAAGCAGGCTATATATATTAGAGTCAAATGGACATGTTTTATTAGCCAGAAAGCCCATCACAGCTTGGAAAGTGAAGGGACCATTCAGGGGTGTGAACCCTAGGGCCACCAGACT
>65129 NS=104 contig=separate
CGATGCCACAGTGAGCAGTCATTGAGTACTTGGTTTGTACTAAGCAGTAAAGAGGTTTAAGGAACTGCTGTGTAAGATGTCTCACTTGAGAAGAGCCAGCACAAAGTTGTTATTAACCGAGGGAAATGCGTTTGAAATCTNNNNNNNNNNATTGGACCCAATAACAGAAATGACTGACACCTAGCAACACATGATATTAATGGTAACATCTCATTCTTTAAGTTCGTTTTCATATTTCTCCACATTTCCTTATGATTTGGCAGCAGTTCAAAGATAACATATGTGCATTTGACT
>65130 NS=90 contig=separate
CTGTGTCTCAGTTCTTCATAGTCAGACATCCCCCTGCAGGAGCACTGGCCGTGTTAGAAACTGAGTGAATCAGGCACAAGAAAAGCCCACTCTGATAGAAATGGAGTCTCACTGGAGATCCTGTAGTTCTGTATGTGTTAGNNNNNNNNNNTGTGCATTGGTCAGTCCTGTTGTGTGGATCCTGGGATCTCTTAAACTCCTGCTTGCCCAGGAGCTGAGGACTGTCTCAACAAGTGGCTCAGCCAGCCCCTGCCATCTCCCATCGCCCTCATCACAAGCCGGACTCCATAGGACT
>65131 NS=114 contig=overlapped:11
TTATGTGGCATTTCAAAGCAGGAGACTCCTTCTTGGCCTGGAGACAAAGGCCCTTGTGAGGTTAATGGAGGAACCCATTTAATCATTAACGCTTAATACTAAAGAGTTTAAAAGGGGGCAGTGGGCTCCTTGCTCAGCCCTTTGGTGTTGGGGATGCTCTAGGGGTCGGTGGGATCGAGTTAGGTCCGAGTTAGGTCCGAACATAAGAGGCTTGTTGCTGAAGCTGGGATGGAAGCCCAGGGGGGGTTGGTGGTGGTGGGTTTCACCCGACT
>65132 NS=118 contig=overlapped:31
GTATGGGTATCTGAGTTTAGATCCCCATTACCCACATAAAAGCTGTGTGTGATGGCACACACCTGTAATCCCAGCACTGGAGGGTGGGTGGAGACCAGATTGCCAGTGCTCGATAGCCAGCCAGTCTAGTCAAACAGCAAGCTCCAGGTTTCAGCAAGAGAGACCCTGTCTCAAAAAATAAGATGAAGAGTCGTAGAACAATAGAGGGGGCCCACCCATTGTCAAGCTCTAGCCTCTAGGGGTGCATTCGACT
>65133 NS=109 contig=overlapped:14
CCATGGTGCTAGTGGTATAATAGGGGTGATGCTAGAGACTAAGAAAATGATGGTGACTAACAGGAAGCATTTCAGTTACGCACCGTCTTAACCTCTTTTCCTGCTGCTGTGCTAAAATTCCCTACAAAAGCAACTTGGAGGGGGAAAGAAAAGGTTTGTTTAGTCCTACAGTTCAAGGTGTGGAAGCCAGAGGCAAGGGGTTGAAGCAGCAGAAACTCAAAGCATATTCATAGTCACAATCAATAACAAGAGTAGTGAAGGCACACGACT
>65134 NS=141 contig=overlapped:33
CTGTGTGTGAACAAAAAGAACACATCGGAACTCATGTGACAGCAGGGTGGCTCAGTGGGCAGAAGTGTCCCCCTCCATGCCTGATGACTGGGGTTTGAGCCTCAGAAAGAACTTCAATGGCAGAAGAAGAGAACCCACTCTCTCAGGTTATCCTTTGACCTCCACACATCGGCTGTGGCACTCTCCCAACAAATAAATGGGGGGAAAAAGCCATACATGGCACAGTGCCACTTCAGTTCCCACACACTGGACT
>65135 NS=100 contig=separate
AAGTGGGGGGTCCTCCCATGGGAGACACCCATTATCATCTCTGTAGAACAGCAGCTCTTAAATACAATCTAACTTCCCTTTCTGACCGAAGCCACCACTTGTTAGCTGATCTTGGTTTCCTATGGGATGAGAGAGCAGGGNNNNNNNNNNCAGGGCCTTTGACTTGTGAACTTAAAATCAATCTGAGTGGTAGTTCCAGAATACAGTTCTACACTTCTGGTGGAATCGTCACAGCTTGCTGAGGAAATGCTGGTGAAACACCAGTCAGAATGAACGTTACTCCTTCACCGGACT
>65136 NS=58 contig=separate
ATGTGGCCAAGAAGCTCTGACCCTAGTGTCACATGGATCTCCCATTTTCAGGGTGGCTGTGGTATAAGAGGAGCACTAGAAATACACACCCAGACAGGAACCTCAGTTAGATGCTATGTGAAATGGGACTCTGCCATACCNNNNNNNNNNAGCTGTTTGAACGTGAGCTGCATGAGGAACGTTCTACCTGAGTGACTTATCAAGTCTTGGTCACCTCCTAAACACACTGCCTTTGCATTCTATAGTCATACGGTGTTTCTGTCTTCCCACCTTCTCCAACGTGGACACAGGACT
>65137 NS=110 contig=overlapped:113
ACATGTGCAAACAGATACTTATGTAAACACATATACAGCAACTTACATATACACAAACACGTATGCACATATGCTTACATACAGGTACGTATGTATGTACATGCATGTTTGCAGGCTCAAGTATCTATACACATGTAGGCCTTGCAGGCAGACACACACACGTACACAGGACT
>65138 NS=108 contig=separate
GCATGAATACTTTTCTAGGAATAAAACCTCTGTGAAGGAAATATATTTTGTATTTGTGTTTTGACACAGGAAAGAATTACGATCCATAATAAAGAAGCTAAAGGAAAAACAGTTTCGCACATCAGTTAAGCCCCTGCTGGNNNNNNNNNNGCTGCTTTTACAGCATCCACATTTCAGCCGATTTCCAGCACCAGATCACTGGAGCGTGTCCTCCAAGGGCAGCCCTCAGTTCTCTGTGTAAGCACAGGAAGTCGGGAGAGACTCCCAAGCGTGTCCAACGCCGTGCATTGGACT
>65139 NS=135 contig=separate
CAATGGACATTTGCAAGTTAAGATGTGTGGACAAAAGGGTGTGTGGGACACACTGTGACATACCACAGCTTCCACAAAGAGATTTATTTTTAACTCTATGTCTTATTTTATTTTGGGGAGAAGGTTGAAAGGGTAGAGGGANNNNNNNNNNAATGAGTGGAACATGTTGCAAAAGTCACAAAGAATCAATGAAAGTTTTTTTTTAAAGGATGAGATGTAAATTACTGACATGGGAAGGTATTTGCAACATCCCAAAACAAAACACAAGGCAATGTGCTGAAACATTCATTTGACT
>65140 NS=68 contig=separate
TGGTGACAGGAATGGTCAGCTGGAGATGAGCCCACTGGAGTCCCTGAGGGAAAAAGCAGAACACACACCTGGGCTTCTTCAGGGGACGTGAAGCCTTGCACCTGTAGGCCAAGGTTGCTCTGAGAGCCCAAAGCTCAGAAACTTTTGTCCCCCTGGCAGGTGGGGAGACCCTACCAGTGCTGGCAGCCTCAGAGGTGGGGCTGGTGTGCACAGAGTTGTTGTGAGGGGTGAGCTGGGCTTAGCCAGCGTCTTCTGCGGTCCCTCACCTGAAGTGTGGATGAGAGCCACAAGACT
>65141 NS=96 contig=separate
TAATGCTATGCTAGCTGGAAGTTGAGGTACTATTAAAGCAGGTGCCAAGGGACCTGGGGAGGTGGCTCAAGTCCGTGAAGAGTGTCTGCCAATCAAACATGATGACCCAAGCTTGATCCCTAAACCCCAAGTAGAAAAGCCAGGCATGTGATGGAAGAGCAGAGGCTGACACGGGAGGCTCTCTGCGGGTTGCTGGCCAGCCAGCTTAACTAACACAAGAGATCTTTTCTCAAAACACAAGACAGACAGCCCCTGGGGAATAGCGTCCGAGGTTGGCTCCACTTCCACACGACT
>65142 NS=96 contig=separate
GCATGTTTCCAACTTTGTGTTAGACAACCAACATTATCAGTTGAAGCAAATGGGTCACTGAAAGCGGTCTCATGTCCGTTCAGAAGAGTTTTAAATGCCAAGACATCTGTGAGTTAGCATTCGCCCGTGGCTGAATGCCTGTNNNNNNNNNNGAGAGGCATGTTCTGTGCAGCAAACCATACCCGCATGCCAGCTAGTGCACTAAATCTAGCAAAAGTCAAGTCCCATGTTGCTTTAAATTTTCCCCACCCATATCACTGGTGAGGGAGAGATTCCTGCCGAAGGATCATGGGACT
>65143 NS=109 contig=overlapped:18
CCATGGTGGAAGTTTGTTGCCTCCCCTCTGGAAGCCAGGCTTCCTGATCACAGTTCACAAGTGGAGCTAGCTGCAGCCGACAACTTTCTCCCTCTTCCGGAGGCTGACCTGCAGACACACATCCCCTCCTCCTTTGAGTGCATTTTCCCAGGGATCTCTGTACCCCATGCGTTCTTGTGGGTGCCCTTGGCCTGGGGGTTGAAGGATGAGGACCTTATCGGAGTAGCACCTCAGCCCCCGCTGCCTGCACATGCACACACACGACT
>65144 NS=115 contig=overlapped:33
CTGTGGTCACATTATCATTTCAAAGGATGGCATCCACAGAGATCCGCCTTTGTAGATGCTAGGTAGCTGGGTCTGCCTGTCACTTTTGAAGCATAGCTTCCTGGATCCTAGGGAGCCATGACATTCCTGCCTAAGAGAGTCAGGGTGCAGGTAGAGCTAACCTGGTCACCCCTGTATCTCCACACCCAGTGAATGCCAGAGCTCTAACAATGCTCAGAGGTGGACACAGAGACCTTGCTTTTCATTTGACT
>65145 NS=120 contig=separate
AAGTGGCACTATTAGGAGGTATGGCCTTATTGGAGTAGGTGTGACCTTGTTAGAGGAAGTGTATCAAAGACCGCTTTGCGGTCTTACATATGTTCAAGCCATGCCCAGTGGGACAGTCTCCTTTTGCTGCCTGCAAATCAAGNNNNNNNNATATAGAACTCCAGGCTCCATCTCCAGCACAATGTCTGCCTACATGCTACCATGTTTCCAGCCGTGATGATAAAGGACTAAACCTCTTATACTGTAAGCCAACTGAAATTAAATCTTTTCCTTTATAAGAGTTGCCATAGGACT
>65146 NS=126 contig=separate
GGGTGTTGGACATAAATTTCATGTGTAAGCTCAGCTCTTACAGCTGACCTAGAGAGTGAACCAAACCAGGTCTGGTGGTACACACCTGCAATCCCAACACTCAGGAGACCGCTGCAGGAGGGATGCAAATGAAGGTGTGCCTAGGCNNNNTTCATAGTGAGTCCTAGAGTCCCATTTTTAAAAGCTAAAACGAAACGAAAGGCGGAGGGCGTGGTTTATTTTGTAGAGTGCATGCCTACCATGCACAAAGCCCTGGGGCTGATTGACAGCACCACAAATACTTGGCATTGGACT
>65147 NS=123 contig=separate
GTGTGCTCCTGGGCTTTGCCGGTGGCACGCTTCACATTTGCCTTGGGATTTTTCGTATAGATTTTCAAAATCTGAGCACACAGAGTTGCTGCCATGGATCTGCTGCACTGTGTCCAGAAGCTGGTCCTAGGGGACCAGCANNNNNNNNNNAGTGTTTGCTCATGATATCCAGGCATGATCGGAGAGGCGCTTGGGCACTGTATCTTTGAAGTGTTATCAGGTAGATAGATGCCTGAGTGTTGGGGGAGGGATGGTGTAAGGAGACGTCTCGGCAGCATGCTGCTTCACAGGACT
>65148 NS=46 contig=overlapped:59
AGATGAGATAATGCTTGTTGCAGGACTGAATAAACAAATAAGGGGTTGCATGGTTACTTCAATGCTTGGTGGGTGTGAACTCACATTTTGGGGGTAAGAAAGGTAACGGACTCCCCTGCTCCAGAATAGGAAGCCGTTTCCTACCTCTCAAGTGGGGCATGGCTAGTGGCAGCTGTCCCCTGTCCTTCCCATACATAGCAGTTTTGTGCGTGATTCCATGGGACT
>65149 NS=115 contig=separate
TGGTGGCTCTGGTCTTAGCTGCTCTTAAACATTTTAGCAATTTTGTTTAGCACAGAAAGCATGTTAGTAGCTATAGCCAAGATGACGTCACGAATTAGTTCTTCAAACCATCCCAACCCCCTTGTATATAAACACATGGANNNNNNNNNNAAAAATGACATCATGGGGGAAAAAAAGACATAGACTTAAATAGATCAGAAATGTAAACAGAGGGCCAGCAAGATGGCTTAGTGGGGAGAGGGGATTGCTGCCAATTCTGATGACCTGAGTTCAATCCCTGACTTCCATTTGACT
>65150 NS=76 contig=overlapped:84
ACGTGCACACCTCTTAAACCACGTCTCTTTCATTTACCTCAGACCATCCTGAGCTATATTCCTTCATTAGGGTTGATCCTGATGAAGAACGGAGGACACTCGCCATTCTGACTCCAGCTCTGCCCTCTACCAATCCTGCCCGTCTATGTTCACGGTCCCATGCTGTAATTTGCCCACATCTCTCCATAGTCCACTGGACT
>65151 NS=73 contig=separate
TTGTGGTTCTGGGTAGACTGTTAACATTGGACCAGGGAAATCAGATTTTAGCCTAGTCAGGGGACCAGAGAGCAGAAATTTGCAGAATAGGAGTATGAGGTGAGTATCCAGAAAGGAAAAAATTGATGGGGAAAAAAAAANNNNNNNNNNAGACATAAACTTGAATATCCAACTTGGCAAGGATTTTCCTCTCCTCACCCCCACCCCCGCTGTGCTTTCTCCACCCACAGAACTAGACCTCTTGGCCTAGCCTTTGCCTTTTTAGGTCTATCAACAAGAGGTTAACATCAGACT
>65152 NS=64 contig=separate
ACATGCAGATTCACAGGCTTCTAATTTTAAGTTCTTAAAGATTACCCAGTTCCATTGCCAACCAGCTACACAACCTTGGGGAATTTTTTTTAACATCTTTAACTGTAAGATGTCCACAGTCTTCTAAGAAAGGCTAAAATNNNNNNNNNNGCCAGCCACTGCCTTGAGGATTCTTTCATCGTTAAAAGCTGTACTAACATGGCACTTGGTATTGCAGGGGTTTTCTTTGGATGTTTACCATACATGTCAGATGGTGTGCACAAATAAGCAAAGAAGTGTACTCCACATGCGACT
>65153 NS=65 contig=separate
GCATGACACTCCTGAGAACCAATATCAGTTGTCTCTCTTATCCATTCATCTATTAGGGGCTGCTTATGCTTTTAATGGTCTAATTACTCTCTTACATCCAATATTTGCATTTTAAATGCCAAGAGCTCTATCAACACCTANNNNNNNNNNGTGTTCAGAAAGGTAGAAAGGTGTGAGACCAGACTAAAAACAATTGATTGCCTTTATTAACACTACAAGCTAGCAACTGAGTAAGCAAGAAAAAAAACGTATAACCAACAATTGCTGATAAACTTATCTGACAGACATTTGACT
>65154 NS=110 contig=separate
AAATGCCAGAATCTCAAATGCATTCACACTAGAAAATGCAGTTCCTGGCTTTTTCTGTGTTGGGCCTGTACCGACAGTCTTTGCTTGGTGTTCCTCAATTCTCCCTACTCACCATTACATTTTTCCTTTAGTGGGTCTTANNNNNNNNNNGTATTTATTAGCAGTAAAGTTGGACATTTCTTGATAAACTTACCCTCCATGATAGGTTATTTGCCTGTTTCCTTTTATACTCTTATTTTTAGTCTCAATGTTAATGTTTTTATTTTTTTCTCTATGTAGATAATGCATTCGACT
>65155 NS=47 contig=overlapped:21
AAGTGGGAATGTTTTACAGTTGAGTGCTGTGCATGATGTGAAGTAGGGGAGATGAAAAAGCCTAAAGGTTAGATTGAAAAAAAAAACCAACAACAACAACAAAAAAACAAAGGCGTGCTTCAAAAACTTGTGTTTCATCAGTTTGTAAGACATGAATATAAAGTAGCCATTAGTTGGGTTCTTGAGCAATCTATGAATCATCTTCAGTTACTTGGGTGAGTAGGTCAGGACCCTGTCATGAGACAGGTGGAAGGACAAAACACAGGACT
>65156 NS=120 contig=separate
CAGTGGACTCAGAGGCACTTATAACTCAAGCTCTAGGGCGATTCGTTGTCCCCCATGGGCTCACAGGCACCTGCACACACCTGGTGCACACAGACTCATAAGATACTGTTACGTGCACATAAAGATAAATGAACGAATAGANNNNNNNNNCCTCTTTAAAAGTCAGGACACGCCACCGCCCTTCCTTTCCTCACAGAGAGAAATGTCTCTGCAGGAAATTTAATCTCCCAACTGTTTCCTAGCAACAGGGCTTTAGACACAGTATCTTTCTTCATATCAATCACTCACATGACT
>65157 NS=113 contig=separate
AAATGACAACTTATCAAATCGAATCTTACACACCATTTCCAGCATTTGATGTGCACTTGTGCCACTCCCTCTTCTAAATAAGGAAACCAAGTTGAAGAACGACTAAGTGCCTTTCTCATGAGAGGAGGCAGAGCCTGCCANNNNNNNNNNCCTGCAGGCTGCCTTCAGGGTTCCTATTCTAACTGAGACTTCTGAATTCCATACAGCAATTCTCCAAATTTCAGAACATCTGAATATCAGAATCCTTAAGCTTAATCACTTGTAAGAAAGTTCATAAAAGCCAGGCATGGGACT
>65158 NS=115 contig=separate
CAATGGCCTGGTTCTGTCAGGGTAGCAGATCTTGTCAAATTGACAACTAACACTAGCCACTTCCCTATTATTTTAGGAGCCTGTGACCTTTGAGGATGTGGCTGTGAACTTCAGCCCAGGAGAGTGGGCTTTGTTGGATTNNNNNNNNNNACAGAGATGTGATGACAGAAACCTTTATGAACCTGATCTCCATAGGTAAGCACACTGATTCTTTTGCTACTCTGGAAGAACAGCCTTTTTCTTACCTGTCTGTATGCATTCATGAATTGAAATATTGAAAGAGTACATGAGACT
>65159 NS=131 contig=overlapped:19
CTGTGCACCACATGCATGCCTGATGCCTATAGAAGGCAAGAGAAAGGGCTTCAGAAGCTTCAGAAGTGGACTTAGAGATGACTGTGAGCCTCATGTGGGCGACTGAAACCGAACCTGGGTCTTCTGTAAGAGCAGCCAGTGCTTTTAACCGCTGAGCCATCTCTCCGGTCCCCAGACCTAAAATTTTCAAGAGCTGGATTTGGGATAGTATGACTGACTCTCCCTCGAGAAGCTTATGACGTAAGGAAGGCTCAGCTGATACACAAGAAACATCAGACT
>65160 NS=66 contig=separate
ATGTGTCCCAAAGCAAACAGTTTCGGGAACAATGGGTCGTAAGAAACTATGGCCTGCTGGCATCCGGTGCTTATCTGGCAGGCCAGGCCCTTAGGAAGGGTCCCAGGGCTTAGTTCCCAACATCTCCTCCCTTTTTATCTCNNNNNNNNNNTATTTTGGAAGAGCCAATTTGTATAGCCTACTCAGGTTATCCACACAGGCAAGTTTTGGAGGCTGCGTTCCCCAAAGCAGGACGTCACCACCACTGTCGACAGTCTATGCCACTTCTGGTGCAATGGGACAAAACCATCAGACT
>65161 NS=115 contig=separate
TAATGAGGTGTGGATGAACAGGGGTTGTGGGGTGGCGGAGTATGAGCTCCCAAGGAAACACTCAGGAAACTGGGCTTTCTGCCACTAAAAAAAGCAAATCTTTATGGTGACCTAATTAGAGGTTTTAAAATTCAATTTGGANNNNNNNNNNGACAGTCAGCAAGCTAGGCTCCTTTCCAGGAGGAATAAGGAGACAGTGCATGACCTAACTGATTCTGGGATGCTTGCCATCCCAAACAGCTAACATGGTTGTATCAGCTTCTTCCAGAACCAGAGACTGCCTGGACATTGGACT
>65162 NS=115 contig=overlapped:3
AAGTGCTTTGGCCTCGAAGGTCTAGACACTCAACCATGGGCCCATGGGTAGGGGCATGGGACTGGATTCCCTGTCTCTGCTCTCCTCCCAGTAAGTACAGATTGTTCTACTACCCACCCGGGCACCCGGTGGAGACCTCAAAGCTCCTCAGCATCATTTGAGCACCGCTGGCAAAGCAGCTCTGTTCTCAGCACAGGCCAGGCCTCACGGTGTGCCTTGCAGGGCCTACGTGGATTGACTGCCCTGCTCTTGCTGTTGTGAGATTCAAGGCTCACAGGACT
>65163 NS=109 contig=overlapped:13
TGGTGATGCACTGTGAGGACGAAGCAAAGCCCAAGGCTCACCATATCCATTATCCAGGGAGCTTCTGCCTCTGGCAGGTCCCTATCTTACCTTGTTCAGGAGGCATTCCTTCTGCAAGAGCAGGTTTGAAGGTAAGGTATCACACACTCAGCACCCTGGAAAGTCACACATTTAGTTTGCATAGCGATATGATGGTCATTGTGGGGCCAGGCTGGAGGTGGGGCTGACTGCAGCTGTTTAGCTGTTTAGCTGTGTGTGCTTACACATATGACT
>65164 NS=88 contig=separate
TGGTGGGAAGGCAACAAAGAGTATTTCAATCCTTTGGGGCATCTTGAATCTCACCAGCTGGGCACTCAAAATCCTACTTAAACCTTCAAGTCACATTCCCTGAGTTCTGGGTAGCTCAGTTAGATTTGTTCAATGGAATCNNNNNNNNNNAATGGAGACAATAAAGACAATAAGCTCTCCATCAGAGAAGTAAAAAAAATGGGAACTGAGCCACAGCTGAAGATTTTAACAGACCCCTCTGTTATACGGAGAACAGTGGGGAAATTGTGCATCTACACACAATCTCATCCGACT
>65165 NS=96 contig=separate
GCATGGGTACATGCTAAAAGCCTTATCCAAGCAGGTCAATAAGAATATGAAAACGTTTAAAGCTTTGTTTTCTTGCAAATAAAAAAGTTAACTTGTCTCCCATGAAATAGTATTGAAAGAGACACATCTTAGTTCTAAAGNNNNNNNNNNTGAATGAAGTATTAGTTTGTTTCAAGATTATATTTTAAGTTAGTATCTTGTGGAAGAGGAATGGATCCCCTTGTCTCAAGCTATACAATCCTTTTGGATTCTTTTTGAAGACTTTGGACATATTCAACTAAGAGACATTGGACT
>65166 NS=110 contig=separate
GAGTGGACTTACCCTTCACTCATTTGGGATAACTATAGAAGGGGTGCCGTGTGAAAGATCACAGAATAGTACATCTACCCCAAAATAACAGGTCTACCCAAGGCTTTGCTTCTTCTGTTGTAGTTGTTGTTGAGTCTCTAACTATCTCTTTGGTGGCTCTATGAAGGAAGCTCTGTTAGGCTTCCACTAGTAGGGATCAGAGAACCCACAAGAAGCTTTCTGAATATAGGGTGTGTTTCCTTTTGAGATTCAGTCTCACCCAAGGCAGAAGTGTAAGAGGCACTCACAGGACT
>65167 NS=111 contig=overlapped:14
AAGTGGGTGGTATTCTAGCTAGGTATTAAAGTGGAAATTTCTGCTTTCTTTGAAGACTGAATTTTTTCATGTGATGTTTTGCCACAAGCTGGGTATGTGATGTTTTGCCCAGGTTGGATTGTGAGGTGGCATGTGATGTTTTCTGTGACCCCCTCAGGAGAGACAGCTCTGACTTTAGCCAACGGAGAACCTCCGAGGGTGGACTTTAAGAAAGGACATATATAGAAGCCAAGGCAGATAGAGACGATACTTTTGTATCAACATTGGACT
>65168 NS=113 contig=separate
AAGTGGGTGGTATTCTAGCTAGGTATTAAAGTGGCAATTTCTGCTTTCTTTGAAGACTGAATTTTTTCATGTGATGTTTTGCCACAAGCTGGGTATGTGATGTTTTGCCCAGGTTGGATTGTGAGGTAGCATGTGATGTTNNNNNNNNNNATGTGATGTTTTCTGTGACCCCCTCAGGAGAGACGGCTCTGAATTTAGCCAACTGAGAACCTCCTCCGTGGGTGGACTTTAAGGAAAGGACATATATAGAAGCCAAGGCAGATAGAGACGATACTTTTATATCAACATTGGACT
>65169 NS=104 contig=overlapped:6
ACATGAAATCTGGTCCATGTGGGCACCTGGGTACCCCCACATGTGGTTCCTAACCTGAACCACAGAAATCCTCTCCAGACAGTTCTGCAGTTTCTGCAGCATTTGTCCCCTTTCCAGTTGTAGGACTGACGTGTGACTTCAGTAAGTGGAAACAGTGTGCAGAATCCTCCAGTGATGGGCACAGGTAGACCAAGAATGTAGAAGCCACGGGGAGATAATAGCCTATCCAGAGCCCCCTACTCCCTCAGGCCTGGGGGTTTCTTTTATGACACTGGACT
>65170 NS=60 contig=separate
GGGTGCTGGGAATTGAATGTGGGTCCTCTGGAAGAACAGTCAGTGCTCTTAACCACTGAACCATCTCTCCAGCCTCACTTTATATCTTGAAGACTGGGCCATGATGGCCCCACACCTTTAGTCCCAGCACTCATGCCTGANNNNNNNNNNATAACTGCTGGGGCTTATTACTTCTAGTTTAGCCAAGAAAATGCAAGCCCCAGATTCAGGAAGAAACCTTGTCTCAAAGGAATTGGCAGAGAGTGACAGAGAACCCTTGATGCTTTTCTTCTGCTTTCTGATATTCACAGGACT
>65171 NS=107 contig=overlapped:14
TCATGTGTGTGTGTGTTTCAAAGCCTTCCCTTTCCTCCTGATTTGCCAAACCCCGCACAGCTCCCGTACAGCCCCTTCAGGCGAGGCAGCACAGCGGAGCACTTAAGGACACGTGGGTTAGGAGAGGGGGCCCTGGGGTCTCCAGGCCCGGAGTGCTCAGATCACTTACTCCCAGCAGCCATGCCACCCTGGGCAAAGCAGCTTCGGTTTTCCTCGTAAATGGGTGGTAGTGTTAGCTATGGGAGAGAATAACTGTGGGCACCGTGGCATTGGACT
>65172 NS=82 contig=separate
TTATGCCATTGGCCACTGAGAGATACTGTTGAATGAAATAACTGCATCTCTTTGAAGTCTGCAAACACTGGGGCCTGTGTGTAGCAAATGGATAAATTGTAGAATCGCAAGTCCTGCCCTCATGTTTATATATTAGGTAANNNNNNNNNCCTAGTAACATTCATAATAGCTAAGAACATACAGGACCATTCTTGGTGCAGAGGTAGGAGCTCACTATGTAGTCTAGGGTACTGAAACTCATGACACTCTTACCTCTGCCTCTAGTATGTGATCTGCTTAATAGATCATTTGACT
>65173 NS=120 contig=overlapped:27
CTGTGTGGCTCTGGTTGTCCTGGAACTCACTTTGTAGACGAGGCTGGCAACCTTGAGACCCACCCTCTTCTGCCTCTTTATATCCTATTCCTCCTCGGATATTCTGTTACAACAGGGTGGCGTGTGGCCTTACCTTGCTTCAGGTGCAAGCAGGTCACAACTGAGCGGTAGTGATGGCATCCATGTACCCCCGCCATGAGGAACAGTGAGCAGAGGGGAGCAGGCGTTCCTTAGAACAGTTCCCAACTCATGAGACT
>65174 NS=129 contig=overlapped:17
TTGTGCTGATGTACCAGCTATGCCTCAGACTGTGCCAGAGCAGATCCACCCTGACAGAACTTTCAGGAACTAACCGATGTCCACCACCAGGTGCACCAGGCACAGAGGGATGAGTGAACCTGCCATTTCTCTGGGCCGACAATGCCCTTCAATGGCAGAGGACCCAAATTCAGCTCCCAATAGCCACATAACAACTTGTAACTAGTTGTAACTCCAGTTCTAAAGATGATTGCCCTCTTCTGGCCTCCCTGGGCATCAGACACATGACT
>65175 NS=122 contig=overlapped:20
AGGTGTATGTGTAGCCTTTCCAATCAATGAAATAACTTTCTTTGCCCCTGACAAACCATCAGAAACCCCCTTTCCTACACAGTTTTTATTTGAACACATTCCCAGTTAGAACCAGGTAGGGGGTTGATCTGAAGTGGTTTGAGATATGTGTACAAGTAGGTACTCTGTGTCTCCTGAGTTAGCCTTTGGGGAGGCTCTCTTATTTACCATCATATGCCTATGCACACTTAGGCAAGTATTTGATAAAGAAGGATACATATGACT
>65176 NS=114 contig=overlapped:30
CTGTGGCTCCTCCACTTTCACTTGGGGGCAGCGGTCTTTTGGCAGAGGTGACGGGTGGATCTACTCTACCATTGAGAGGAGTCGGAGAGGCTTCGGGTTTGGGACTACAGTGAGTAGCACTGCTGGGCCCATTCTTGTTCTCATCCTGTGATGCCATACATACCTGTTTCATGGGAGAGTGCTCCACCTCTAGCAAAGCGGGAGGACTTGATCAGTGAGCACATTTGCACATTCACCCGCTCCTCCACTCGACT
>65177 NS=127 contig=separate
CTGTGGGTGCTCCTCCTTGCTCTCCAAGCCCCATACCATGTTCCAAATCCCAGGTAGGTAGTATATTCTTTAACATGTCGGGACACCAGAGCCAATGTCAGTGAAGTGATTGCAGTACGGGACAGGATCTCCAGTAGACTNNNNNNNNNNACTGTATTGTCTTAGACCCCCTTCTTATTCAAACGGTGCCTGAAGATAAGGCACTGTCTGCTATCAGGAGCCTTGCAGGATGAAGATGCAGGGTCAGAATCAACAGTTACTGCAAAGTTTTAAAACTCTTCTGTGCATTGGACT
>65178 NS=126 contig=overlapped:13
TAATGAAAAAAAATTAATTTTCTTCTGAGTGAAATTTAACTCAAGTACTTTAACAAATTCACAAAATGAGTGTACCACTCAGAAGGCTTAAGTCAGTCCACAAGATCAGGAATGGCATCTCAGCTGTGGAAATTCACGAACTAGGCCCAGTCTCTGCAGAGAGTGAGTTATGTGTTTTAACTTCCCTTTTCTACCTTCTTGCCCACAAAGCAGCCTTCTGAGTATAATGGGGCTTCCCAAACCGCTTGTGTGTGGGAAGAGTCCACATGACT
>65179 NS=115 contig=overlapped:79
ATGTGGGAATCTGCTTTCAAAGATTAATGAGCTCAGTTGTGGGCTCTTGTGTTTGTGTCTGGTGTATATTTATACTGCAATGCAATGAGAACAGAAAGCAATGGCAGGCATTATTAACATGAGTGCCCCAGCTGGGTACATTTCTAGCTGGGGTTATTGGGAGATTCGCCATGTACAGATCTCCAGTGAGATGGCTCATTGGACT
>65180 NS=104 contig=overlapped:22
TCATGGCTTACAGTTTAGAACAATGAAATCTGAGGATGATCAAAAAGATACATGCACAAATGTCAGTTCCATTCAATGATACATTTGAAGACGGTCCCAGTGCCGACTGAGAGGTGGGCAGACACAAAAAGACATCCATCAGTAGATCCTGCTCAGCAACAGAAGGGATGCTCGTGACTCTAGTGTAGGCCCGTAGTCCAGAAGGGCTTCCCTGCACACCCTTCTGTTCCCACCACAGAAGGATGGCTGCTAGCACAAGACT
>65181 NS=89 contig=separate
GCATGCCTGCTCACAACTGTAACTCCAGTCCCAGGGAATCTGACCCCTCTTCTGGCCTCCACAGGCACTGTATGCACATGGTACATAGATATACATGCAGGTTAAAAAAAAACATACACATTTAAAAAGTTAAATGAAAGTNNNNNNNNNNAGGAAAGAATGCAGTCTATAGGGAATGATGAGAGAAGGCTATGCCAAGCCTGCATGAAATCCGTACACTCACAGCAGAAGCCTGGTTTATGACAAAACAAAAAGCAAAAATTCAAAGATCATATCTCCTAAGTTCCACACGACT
>65182 NS=44 contig=separate
ATGTGGTCCTAAATAGCCATTTTCATATCATTGGTATTTTGTACAGTATAGACTTTACATTGATATTTATAAGGAGGAAAACAACACAATTCTTCAGCCATAAGGGAAGCCTCTTGGCAGATAAGAGAAAAATATACTTCNNNNNNNNNNCTAATAGGACAGGTTCCTAATCTGTACTCTGGGTACAATATTAGGTCTGAGGATATTGTTGTGTGATCACTGAGAATGCCAGCTGGGCTATTTTCGGCAGTCCATGACAATAAAGGAAGCAGAAAAGAATACGTTCATCCGACT
>65183 NS=125 contig=overlapped:16
CTATGGATGACTGGGAATCAAAGAAGGGAGGAATTGAGTCAAATAAAGTCACAGGAGAAAGTGTTCAAAAAGAGATTCAACAGTTGACTTGATTCATAAATGAGGACCAAGATTGTCTCATAACTGAGAGGGAGAAGGGAGGGAGAGAGAGAGAGAGAGAGATTCAAAGCAAGGAAAGCAGTGTATAGAGCAGAAGAAATGAATGAATCCACACATCATACTTGCAAATACTTTGGAAGTGCTTGAAACTCAATGAGGAGCATGAGACT
>65184 NS=130 contig=overlapped:11
TGGTGCATGCGTGGCTGCCTAGACATGACCTGAACAAGGAAAAGGGCAATCAATAGACATGCTAGAATGCAGAGGGGAGAGCCCAAGAGGCCTCAGCCCTGCGCAAAGAACTACAGGGAAGTAAGAAACGTTGAGACAAGGAGAAATTGTCTTCCCCAGGGAAAAGCACATCAATTGGGTGTCCAGTATTTCAAATTTCTCTCTTCCCTGATCTGCAAGACACACTTCTAAAATTGTGACAACCATCATTCAAACCAATGTTTTATATTTTCTCATATGACT
>65185 NS=134 contig=separate
AAATGAGTCAACGAAAATGGGACACAAGGCAGGCACATTATACGTTTAGAAAGAGTACTCAGAAAGGCCTTGTCTTGCATTGGTAAAGTGTGAGAATCTTGCATCTTGAAATGCATATCATTCACTATCCATGTCAGTTTGGGGCCATCCAGAAGAACGCAAAGTTGACTTGGTAGAGCCTGTGAAAGACAGAGGAAGAAAATGCCTTCAGGCTGTGGTGCCGGCCTCCACCTGGTGAGCAAGAAGGGCTGAGTGAAGAGACTCGCAGCCAGTCCGCTGCGGCGCTCACAGGACT
>65186 NS=101 contig=overlapped:18
ATGTGTCTATATACACATGGGACATACATACATACATCATACACACATACATACATATATACAAAGAGACCTGGAGGCGTGAGAGATGATTTATAGGAATTCAATAATTCCCTGAAACTGTACAGGTATAGCTGACCTATGGAGAGCCATCAGGCCTTCTAAAACTGAGATGGAGGGTAGGAGGAAAAGGCCAGTCCCTGACAGCTGGGAGACAGAATGCCTTGGAAAGAGTGTGTGGCTGACATGAAGGCAGAGTTCACTGGACT
>65187 NS=114 contig=overlapped:112
AGATGATTCAGTGTGGGTAAGCTTGGCTTTACAAGTCTGTAGCGGGATCTCAGTTTGCTCTTGCTTAATGTTTGCTTTTCCATGTCCCTGTTTTCATCACTTAGGAAACACTTGCAAACTTGGAGAGACAGATCTATGCTTTTGAAGGAAGCTACCTGGAAGACACTCGACT
>65188 NS=105 contig=separate
ATATGTATAAGAAGACAGTACACATATGCCTTTGCATGTACCTATTTAAAGCAATTTTCTCTATATGCATGCATTTCTTTCTGAACACAGAGAAAAGGGGTAGAGAGGAGAAGAGAAAAAGAGAAAGGATTCCAACAACTNNNNNNNNNNGGCATGAACTCTGAATGAGCAAGTATTAAACTGCTTATATTTTTAGAGAGGAAACCATTCAGGGCATTGTCTCTGCTGAGGCTGTGCCTAGAAAGGCGCCACTATTAGGATTCAGATCCCTTGCAGCTTCCCTTGCATTAGACT
>65189 NS=118 contig=overlapped:12
GAATGGAAACAATTTAAGAACCATAAGATTAAAAAAAGGACTTCAAAATGCTATATACTCTGCATAGAATATAGTCATAGCAATCATGATGTCACAGCAGCTGTGATTGCCTGCCCTGGACCTGCATAAAACCAGAGACCTGTCAACAGCTAGTGGGGGTGAGAAGGGGGTTCCTCAGCCACACCCTTCCCTGTGAGTATTCTGGGAGATGTGTACCCCACTGGTAAGCCCACAAAGCTCTACCGAATTGTTCATTCCATGGTCATTCGACT
>65190 NS=128 contig=separate
GTGTGTCTTCATTACTTTTTGACTGCCATGAAGAGACACTAGGACCAAAGCAACCAACTACAGAAAGCATTTAATTGGGGGCTTGCTTACCATTTCAGAAGGTGAGTCCATGACTGTCATGGTGGGAAGTGTGGCAGCAGNNNNNNNNNNAGCAGACAGACATGGCACTGCAGCATCAGCTGAGTCCTGACGTCTGACCCACAACTAGGAGGCAGAGAGAAGCCTCAAAGCCCAGTGACACACCTCCTAATCCTTCCTAAAATGGTCTACCAATAAGGAACCAAGCATTCGACT
>65191 NS=122 contig=overlapped:20
GGATGCTGGTAATCTAACTCAGGTCCTCAGCAAGATCAGCCGGTGTTTTTAAGTGCTGAGTTTTGTCTCTGCGCACAACCCCAATGCTACTTTAAATCCTTCTATGCTGTATGACTTTATGAATCCACAGAGACCCTTCCTCAAGGTCTTGGTGGATTACAGAGTCTCTTCCGACACATCTTTTGCCTACTTGTCATCGGTTGACACAGGTTCAGCTATCCCTCAAGTAAAGAAAGGGCTCTCTTGCCTGCAGCCCACCCGACT
>65192 NS=128 contig=separate
TCATGTGATGTTTTGTCAGACATGCCAAATGAAAAAGCCGTGCTATCAGGAGGGTTCTACTCAAATTTCACAGGATTTGCTATAAGAAGAGGCATTGCATACAAGGGTCAGGATTTCTAAGAAGTGATTGAGAGGGTGGTCNNNNNNNNNTGATGGATAAATCAGAGTGCTGGAGAGGCTATAAATGTGGAGAGCCACAGGCAAAGAGTGAAGTCTGAGAGACAATATCTGCCCCAAGTAGCAAGACTGCTAGTTACTGTTAGAACTTTCCAAACGCACTAGAGCCACGGGACT
>65193 NS=39 contig=separate
TCATGGGGAAATAATTTCCGACTTACCTGGTGAACAAATCTGATGCATTACACTATAGGAAGGTCTAACTTTGTTAAAAGCCAGAAGGTGGAAGGAGTGCTATGAAATACTGTCCTCTGGATCTAGCAGTTGCTCACATGNNNNNNNNNNGTCAAAAGTTTCAGCATCGATGAGGGAGGTTCTTATGAGGCCCTCCGCATGCCTGGCTAAAGAGCTATTGGTAGTTGACAGCTGCTGGGTTAAAGAAAGTCACATTTTGGGGGAGATGACCATAAGTAGGTTCTCCATGCGACT
>65194 NS=109 contig=overlapped:10
GCATGAATGTCACCAAAGAGGTTGCCACTGGCTTATCCCCAACACGTTGGGACTGCCCTTTCATTTGTAGCCACAATCACTGTTTGAGAAGCTGATGGTGGTCTTTGATGTCTTTAAGACCCAATTTCAAAGCATTCTGATTGCGGGCTGCTGGGTGTGCCACTGGCATTTCCTGTGGCTCGCCGCTCTCCTGCTTCTTTGAAGTTGTGGCTGCTGCACTGGGAAGGTGAGTGCAAACTGTCCTGGGCTCAGGGTCTACAGCGGTCATGGGACT
>65195 NS=109 contig=separate
GTATGAGAAACTCTCTGGGATCCTTATCATGAGAAGTCTTTGAAAGGAGGTGGAGGAGTAACAAGCACAGAAGAGCTTCACTCGGGAGAGAGAGGGGAGAAGGCACATAAGCAGAGTACTACATACATTAGAGGTTTCAGNNNNNNNNNNTGAGACATGAAGTAAAAGGTGGCAGAAACAGTGTAGAAGAAAGGTTAGTCTCAGGGGAAGCCATATGCCTACAGGGGGTGTGTCCTCTTTAAGATAGCCCTGCTGAGCACTTCCAAAAGAGCAATGTGAGCCTAGCACAGGACT
>65196 NS=101 contig=overlapped:8
TGGTGGGGAAGGCATGGCCATAGGCAGGCCTAGTGGTAAGATCAGGAAGCTGTGAGTTCACATTACAATCACACACAGGAAGTAGAGTCAGTAAGCAGGAAGTGGGGCAAGGCTATAAACTCTCAAATCTGCCAACAATGATGAACCTTTTCCAGCAAGGTCCTATATCCTAGGAGTTCCATTACCTCTCTAAACAATATCACCCAAAACAGTTGGGGACCAAATAGTCAAATACATGAAATTATGGGGGATTTTTCTCATTTAAAACATTGGACT
>65197 NS=24 contig=separate
GCGTGGACCCCCGTCCAGAGCAGTGGAAGGAAATTGCGTCCGTGGTGAAGGTAAGCAGAGTGGAGTGTGAGTGACTATTTGCTTAACCCTGACCCTGACCCTGACCCTGACCAGAGCCACACATGGATCAGCTGTCAGGANNNNNNNNNNCAGCCCAGATGTGGTGACTTCTGATAAAACTGTCAAAAACTTGTCTTTGGCACAACAGCTACTGCAGTTCATGAGGCCTGCTGGTGGCTCCTTCATTTGTCCTGGTCGGTCAATACTTGCTCTCTCTTTTAAGCACACCTGACT
>65198 NS=119 contig=separate
TCGTGTGTGTGGTGGTCACAGGATTTGTAGAAGTGGCTTCCTGTCCGTTACAAACCTGGGCTTGCACAGCAAGTGCTGTTACTCTGGCCTGGCATCTTGTCAGAACTTTTAAAAAGTGACTTATATGTGCAACGTGTTTTNNNNNNNNNNAAGGACCTCAGCTCCTGAAACGAGTTTGTTAGGAGCTGCGGTGTGGGTGCTGAGAACCAAGCCCTGGTCCTCTGCAAGAGCAGCCAGTGCGCTCTGCTGTAGAGGCGGTTCTGCAGCCCCGGTTAGTTTTAGATCCATCTGACT
>65199 NS=101 contig=separate
TGATGTGTACATCTGTGAACTTGCATAGCATCAGTTAGTTCTTTAGTCCATGATTATCTGGCTCAACAGGCATCCCATCATCTGAACACTCAACTTGTCCTTTCTTTTGTTCTGGCATCTTAATTTCAGTGGGTTAACTTNNNNNNNNNNATAGCTGACAAAAGAATAGTTCTTGGAAGTTATGTTTATGAATTCAGAATAGTTTGTCCTTACACAAATGCATATTCTCTGGCCCTGGCATTAGTAGGCTATTACCTAAAACTGAAAGCATTTCTTAAGAATCATCACAGGACT
>65200 NS=118 contig=overlapped:94
CTGTGCTGACGCATTAAAAGGTGAGACGCCTTATCCCACTATCCCACATCTTTTAGATTTGAGCTACGAAATACTATGTGGCCTTAGAACTCACTACTCAAGAGCAGTGCCTGTGATAAGGCAGAAAGGCAAATATTCAGCAGGTATATGTACCACATACATCAATTTCTGTCCTCAGACACACGCGACT
>65201 NS=114 contig=separate
GTGTGCCTGTGTGAGGATGATAAACGGTGACATTACGTGTCTTCCTCAATTGCTCTCCACTTTATTTTTTTTGAAACAGGGTCTCTCAGTGAACCTGAAACTCATGGTGGACTGGACTAGCCTGTCTGGAGGGTAACTCCNNNNNNNNNNGTAACTCCAGGGATCTCCTGTCTCTGCCTCACCCAGAGCTGGGGTTACAGATGTGTGCTGTGTCTGGCTTTTCCATGGCCGCTAAGGATCTGAAGTCAGCTTTTCATGCTGTCCCAGCTGGGACATCTCCCCAGCCACAGGACT
>65202 NS=75 contig=separate
AAATGTCTAATGGGTGTTTAAATAAAGAAGTACCCCTCTCTTCATAATTACTGGTATGTATTGCATGCTGCCGGATTTCAAGTTTCAGGAAAAGTCACTTATATTCTGTGCACTTGGCAATTTAGATAAATCTGCATCTTTTTNNNNNNNTCTACTTCTAATTGTTCTGTGTACCAAGATGCCTAGAAGCATAGGTTATAGATCATGCTCATTGAGATACTCTGCCTCAAGGGAATAGACAGAGAGTGGTACAACAGGATACCCACTTTTCTCTTCTGTCCTCCACACAAGACT
>65203 NS=115 contig=separate
AGATGACAAGGGAAGCCAGGGAACCAAACGAGATGGCTGATAGAGTGAGTCTGAGGGGAAAGGGGACCAAGTTTAAGGACTAAACCCTATGTGCTACACACATGACATTCTACTACATGGCACAGCCTTCTATGGCACTCNNNNNNNNNNGACGTCTCCTGGGCCATGCTCTGCATGGCTGAGAGAACTGGGTCTTGAAGATGAGATACACACATGAGCCATTATCAGCTACATTACTCATTGTGGGAATTAAATGATTGATATCAAGTCTTTCCGGATCGTTCTCATCCGACT
>65204 NS=119 contig=overlapped:29
GTGTGAATCTAGAGGGTTGGGAAAAGGGACTGTCCAGAACAGTGAGGTGTAAAATAATTGTGCAGCCACCACTGCTCTGTAGGCCCTGCCCTTTCCTGGAGAGAGTCTTCTGCTTGGAGCTGCTGCTGAACCTTACGGGAGGAAGATGTCAGGGCCTTTTCCTGTGTGGCGAAAACAGTCCCCTTGAAAGAAGCCTCTGTAACACACTCTTAAATCCTACTCAAGTGATGGGAACAGGGTGTGCACGCATCTGACT
>65205 NS=54 contig=separate
TAGTGGGGGAGATGGAGACTGAAGCAAACAGTTTCAGTCTGGTGTGTTTGGTGCTTCACGGGGGTATCTGGGGTGTCATAAAAGCCCAACGAGAGGCATAACCCAGAATAAAGAGCACAGAAAGTCTCCATGGGAAGGTANNNNNNNNNNGAGGAGAGCTTGAGGGTAGATGAAAGGAGAATCAAGGAGGAAGGAACAGTTTGTGCCAGAATATGGGGATCTGATAATTCTGTCCTGGGAGAGGTTCTTCCCATCAGATTGCAGACCCTTTAAGGACAGGGGCCACACTCGACT
>65206 NS=114 contig=overlapped:30
ATATGGTTCTGAATCATACACCGTGAATAGTCCTCCTTCTGTCTTTTAGCCAGGATGCTTTGTTTCCCTCCAGTGACATTAATCATAATGTCTCCTAGGTTCTTCAGAGATAGTTTGTACTTGGAATAGCTAGTCTGTGTGTGCACTTTCCTTCCCTCATCTTTTATGCAGACGATGCTACACACCCTGTATGTACACCTTTCAGCACCTTAAAAATCCCTGTTGGAGCTGGGCACGGTGGGCACACTGGACT
>65207 NS=68 contig=overlapped:18
TTATGTGGCTGAGAAACAGGGAATGGCCAAGGAGTTGCTAACACAGAAAATTGGACCCTGGAAGAGACCAGTAGCCTATCTATCCAAAACGCTTGATTCAGTAGTGGCAAGATGGCCAACCTGCCTTTGAATAATAGCAGTAGTAGTGGCACTAGTAAAAGATGCAGACAAACTGACTCTATGACAGGACCTCACCATCTATGCTCCTCATGCCCCTGAGAGTGTCATAAGGCAGCCACCTGATTGCTGGCTCACGAACACTTGACT
>65208 NS=119 contig=overlapped:8
AAGTGGACACACCCCTACACAGACAAACAGAATAAGATGTTATAAATCTTAAAAAACAAAGTTCAAAAGCTTGAAGCTGGTTGGTGGTGGCAGCACTCAGGATACAGGCAGCCCAGAGCTCTGGGTCTGAGGCCAGCCTGCTCTACAGAGCAAGTTCCATGCCCGGCTCACACTATGGCGTTTATCATCCCTTCTCCACTCGATAATCTCACTGAATCGCTACTGCGTGGTGAACGCTGGGTGGCTTGAGATGCGTTGGTCAATTGACACAGGACT
>65209 NS=85 contig=separate
GCGTGGGGCAGTGTGTCATCTACGGCCTGACAGTGGTGCTGCGCAAGAAGTTCTCCGCCAGTCGCTTCTGGGACGACTGTGTCAAGTACAACTGCACGGTAGGCCCTGCCCCTTCCCAGGCTCCGCCCACCACTGCAGGGCCCAGGCAGTTCTCCGCATGGGGAGATTCTTCTCTGCGTGACTCATCTGGGCCCAATACCTGCTTCAGGGCGTGCCTTTCTGGCTCTGATTCCACCCTGTGTCACCTCCTGTTCTACCCAGACCCAGCCCTAAGCTGCCAGGGCACACAGGACT
>65210 NS=34 contig=separate
TGGTGTCCTCCTTCTTCCTCTCTTTCTGTCTATCCATCTCCTTCCCATGATTCTTGGGTCCCTCAAAGCCCAGGAACCTTAGCCAATCCTACTTCCTTCCACCCCGCCCAAGTACAAGCCTTATTAACCAACAAGGAATANNNNNNNNNNAGGGACAGTGATTAGCATCAAAATACAAGCACTAGACCAACCCCCAACAAGGGAGTAAAAGCTGCAACCCTGAGTTCAGTCCCTGGGTCCTACATGGTAGAGGGAGAAAAAAATTCTCTCCATATGCACGTGCTCACACAGGACT
>65211 NS=92 contig=separate
CTATGCAGTTATTTGCTTCAGAGAATTGACAACATCTTGCCTGATGAGATGAGTGTTTTATCATCTTTTCTGTTGCTTTGGGGTATTGAATTATGTGTTTATTTTTCTTAAAACTAGAGACCAGTCATCATTCCTAGCAGNNNNNNNNNNATACTATATGCTCAATAAATCTTGGGACTGTAAGTGAATGAAAGATTAGTTATTTCAAGGTTAATTTATACTGAAAGAGATTTGGGCCAGTAGAGTTAGACTATGGAGTAAAGCTAGAAAACAGAGATTATAGGGCACACGACT
>65212 NS=100 contig=overlapped:21
CTGTGTGGTTTGTCCCATCCATTGCATTCCGTCTTTTGCCGCTTGCACCACACAGCTCTGGCTGGATGGAAAATGAGCAGGTCGGGTGTGGGACCTGCATCGGGTCAGCCTCTCTCTCGGGAATTTAGTTCCACCATCTGTGTAATGAGAGAGTTGGGCTTAGGACTATAGCTTGCCCTCTTGGCCTCCAGTTCTGTTGACATAGCTAGGGGAGAATGCGGCACATTCTGGCCCCTAAAAGCCGCACTGTTCTCCACAGGACT
>65213 NS=35 contig=separate
TGATGCAAGACAGTTGTTAGTTGATAAGGCTGAACAGTACAATTTAACAATGGCTATCCATTGTCAAGTTACATTTAAGGATATTTCCAAAGGGCTACATTTCTGAGCCATCGAGAAACCCATGTGTAACTTTTTGAAAANNNNNNNNNNACTTTTTTTTTTTTTCAATGCAGTTTATTCAGGAACCTTGAACAATCCTCGGACCATGGGGAAAGCCAGCCCACAGCTTAAATAACCTCTGGGTAGCCAACCCAGGCGTGCCACGTGGGCAATGCAGATAGGTCCACATGACT
>65214 NS=94 contig=separate
ATGTGTTCCCTCAGAGTTCTGTATGATTCCTGTATACCTGTTAGCCAGGCAAGCTTTGTATGGAAATAGTGAAGACTCATTATTTTGCCTGTTTTAGATTCTGCTGGACACAGATACCTTTTGTTATGTCTCCTTCCTTCATNNNNNNNNNNCCTGATCACTGCTTTCTTCTTTATATTTCATCTCTTTGATTCTGAACCCTGAGCCATCTAATATATGAATAATTCAGCATAGTCTTCCTTTTTAAAATTAATCACAGGGTTTATTATAAAGTATCAAGAAATATGCACAGGACT
>65215 NS=134 contig=overlapped:28
CAATGGTCTTAATCCCACTAACACAAAAGCTGGTGACTGAGAGTGTACCTCTCTTCCTGGGCATGCAGAGATGGGGACAGGGCTGTGCGTGGCTGTACCTCCACCCATGACACTCCAAGCATGGGCTTGGAGCTTGATCACAGTCCCTGAGCAAGGTTAAGAGAAACACACACTCTTTTTTTCACACTATTCCTTAATCTGCATGTTCTTACTGCTGCTCTCTTTCAAACATAATTTAGCTTTATGTGCATTTGACT
>65216 NS=25 contig=separate
AGATGGCGACCCGGGGTTCCGAGCCGACCCGCTCGCCCCAGCCGGTGCTGGCCCCGGCGACAGGGTCCGCTCCCGCGGCAGCCCCCCGCGAGAGGTGATGGCCGCCTGAAGATGCGCGCTGCATTTAACAGTCTGAGCAANNNNNNNNNNCAAATAAATAAATAAATGGCACTTGGGTAGCGGCTTGCAGATGCTGGGGGGCACCGGAGACTTTTGCCTCTGTTCATCCCCTTGCTCTGGGCCACAAGTAGTATGCAAAATCTTGATGAGTGCATGCCCCGAGCGCACTTGACT
>65217 NS=94 contig=separate
TGATGCTTTTCTGTCTTCTTTCTTCCCTCACCCATGAACCAGGAGAACAGGGACCCATCCATCTGCTCTTTGACACACGGCTCACTGTTCAACAGCTCCCAGTTATCAGCATGAATGAGTGACCTTATCCGAGTGTGCTGTTNNNNNNNTGGGGGGGGGGGGGGGGGGGTGAGGAGGGGTGGCTATACAACTTGTCATCCCACTGGAACACACATGCGACT
>65218 NS=59 contig=separate
TGGTGTTTGGCCTTCTGCAAGTCACTTACTTTGGATCTACTTTATTTAGTTTGAAAACTTCTGGAAGGATACAGTATTAGGTCCCTTTTCTCTTAATATTTTATTTGAGAAACTCTGGTGCATTTTGGTAGTCTTAATCANNNNNNNNNNAAATTAAGCTTTTGTAAATCATGCTTACAAACTGTTTAGTTAGGTTTTTGTTGCTGTGAAGAGACCATGACCAAGGCAACTCTTACAAAGGAAAGCATTTAATTAGGTCTGCCTTACAGTTTCAGAGGTTTAGTCCATTAGACT
>65219 NS=60 contig=separate
TAATGTTCAAGATGGCATCATAGCAGGAGCTATCACATCCAGGCGTTCAGAGAAGGACGGGGGGACTTCCCTGCAGAGAACTTACCCTGGGAACCCCACAAATCCCCTCCAAGCTAGCAACCCAATAGCTCCATCCTGTTNNNNNNNNNNTTTTTTTTTTTTTTTTTTTAATGCAGTTTATTCAGGAACCTTGAACAATCATCTGACCCTGGGGAAAGCCAGCCCACTTTAAAAAGCCTCTGGGTAGCCAACCTCAGCATGCCACGTGGGCAATGCAGATAGGTCCACATGACT
>65220 NS=11 contig=separate
TTATGATGATGCAATGCTTAGACAAGGATATAGATGGAGCATGACCACGGAGTCAGTCTAACGCCTCAGAAACCGTGAGTCAGAGTAAAGCTTTCCTCTTTCGGAAAAGCTGACTAATACATCTCCTTTGGCAAAACAGGNNNNNNNNNNCTGGTTCCAAGGGAGAACTGAATTTTCTGTATGCAAGCAAGTAATGGCAGGCACCTGGAATCACACAAAGAGGCTATAAAGCATGCTGATAAAGGACATACGCAACACTCAGTTTCTTCTCACAATATCATTTAACACAAGACT
>65221 NS=126 contig=overlapped:97
GCGTGTCCCCATGCAGTGAGGGCCACTGTCACAATGGAGGCCAGTGCAAGCACCTGCCAGACGGACCCCAGTGCAGGTGGGTAGGGGCCCGGAGCAGGAGAGGACGGTGCTGGGGCATGCAAGCTGGCCTAGACACCACCATAGGCCCAGGAAGGCAATGGTCCCTCCCAGCATACGACATTGGACT
>65222 NS=98 contig=separate
GGGTGACAGAGGCAGGCAGATCTCTGTGAGTTCAAGACTAGCCTGCTCTACAAAGTGAGTCCAGGACAGCCAAGGATACACAGAGAAACCCTGCCTGGAAACAAACAAAACAACAAAAGAACCTACTCTGTGCTCACCTANNNNNNNNNNCTCTTTCACTAGTGCTGTGGTACAGTTAAAGACAAAAAGGACAGAGTCCCTGCTCTCAGGGAGGTTACATGGGGCACGGAGAAACAAGTACTCTAGACCCCAGACAACTGCACGGTGGCAACTGCTATAAGCAAACACAGGACT
>65223 NS=31 contig=overlapped:118
GCATGTGCTTTGTGTCTTCTCAGTGGGCTCTGCCCTGGTGATGTTCAGGGGCCTCACTGTTAAGGCAAGGGCCTGCAGCCAGCCAGCCAGACCCCATCCCCAGTCCTATCATCCTCCTTTACTTGTTTGTTGATTTATTTTTATATGCATGTGCATTCACGTGACT
>65224 NS=107 contig=separate
ACATGTTTGCATTTGTTTGTGTGTTTATCTGGATATCTGTATTTGTATTTTGATATGTGTGCATATGCACCCGTTAGTGTCAATGTATGCCAGTATATTAAAAGGAACATCTGCCTCTATATATACTTGCGTTCTGTGCANNNNNNNNNNGTGCACACATCTTGCCATCAGTGTTTGTTAATCAACATCCATCTGCGTCCACATTTTAGCACCCAACTCAACAAGCCTCATACACTCTGTTGTGTCTCACAGGTTCTGGACAGGCCATGACAACCGTTTTCTTTACATGCGACT
>65225 NS=105 contig=separate
ACGTGGTTCCGGCTTTTCTGAAGGCTACTCAAGTGCAAGGGTTGTGGGATCTTCCTCAATGGTTAAGCAGCACTGCCGAGGTCAGGAATCTAGCAAGGGAGTCCCTGCATGGAGGCCCTAAGCGGCATTGCATGGAACTGNNNNNNNNNNATGATGTCTGGATTATGCTTGATTCCCCCAAGATGCTAGAAGTGCCAGAGCCATGGGATATCAGCATAGCAGAGCCAGCCCAAGAGAGAGAAGTATATCAGAGGCTACAAAATTGAAAGGCCCTTTAACATCAGACATGAGACT
>65226 NS=101 contig=separate
TCATGACTCCATAGGTAATAGGGTGAGCCAAGAGAGGAATGCATTGGAAGGACATAGAAAAGTTGCAAGGAACTGGTAATGTTTTTTGCTTGTTTGCTTGTGTAATTGGGTGAAAAGTACATAGGTTCTAAAGCTCCCTTNNNNNNNNNAGAAAGTTCATAAAAGATTACAGAGTATTCAGATTGACCACAGTAGTTTGTCGTGTGCATGTGCACAGGTGGAGGTTAGAAGACAGCCCTGGCTGTTGTTTTCCCTTTTCCCCTTGAGACACTGTGTCTTATCATTCACCAGACT
>65227 NS=39 contig=separate
AGGTGGCTGAGTAGGAAAGAAGGCAGCTGAAGGCCAACCTGGGCTCTAAAGTGAAACTCTGTCTGAAAATCTAGTTTACTCCTGATACCTTACAATATTAATTTACCCAGAAGGCCACAGAGCTGAAGGATACACTAAGANNNNNNNNNNAAACATGACAGAAGATGCTTAAAACAGAAAATGTCAACATGACTCCTTTTTGAAGAGACGAAGAAAATAGACTTTGAATAAAGGGGAACTGGGATGTTTCTTTCCCAATGGAGTGAAGAGAAACTCCAGCCACAGCACCAGACT
>65228 NS=93 contig=separate
GTGTGCTGGGTGATTACCTCAGAGAGTGTGCTTGATGCACATCAAATGTGTCCTGCAAAACCGAGTTCATTTACAAACTTTAATGTCTTCCACTTCTAGGCATCTGTTGGGCACATTTAGATTTCTCTGATTAGTTTGCANNNNNNNNNNCCCTAATCAAGATTTCCTCACCCAGTGTGCGTCCCCCTCCCCCTACCTTTTACATCACTTGTCTTTGGGTGCTTTTAAAGGATCAGAATCCAGGGTAAAGATCAGTGTCCATGGGCTCAGGGTCATAGCTGAGTTCACATGACT
>65229 NS=108 contig=separate
AGATGAATGAAAATTTTCATCTTGTAACAGCAAGACAGACATAGTGTTTACAAAGGTCATTAGTTTGTGCTCTACCCATGAAATTATGGAGAGGATGAACTCAGCCCAAGAAAGAGTCTATTATAGATGGAGACTGAGTAANNNNNNNNNNGTAATAATCTTTTCTGTTCAAATCTTTCAAAGAAATGATGTTAAGTCTACACAGGCAATTAAAATAGCATCAGATAGTCTGGGCACACGTGTTTAATAGTCTCTCTGACCTCAAAGCTGAGGAGAAGCGCATATGCATAGGACT
>65230 NS=68 contig=separate
ACATGATAGGGTGTGATAGGGTATGACTGGCACTTCAAGTTTCTGCTGCTTTGACTTCCCTGCTATGGTATCCTGAACTGTGAGTCAAAACAAACCCTTTCTTCCTCAGGTTGCTTATGTCAGGGCCCAAGCTTTGTGGGNNNNNNNNNNTCACAGTCATACTGCGTCTCTGTATTAACCACTGCCCACCACAAAAAAGAAGCTTCCCTACCTAGGCTGGGGGCAGCCTGGGCTATAGCGACTCACATAAACATTCTGAAGTCAGTTTGAGGATACATGTCACTTCATTCGACT
>65231 NS=107 contig=separate
AGATGAAAAATTAATCTTTTGATCCTATAGAACCCTGTCACTCACAGGAATCAAGATGAATGACAAAGGCAGAAGGGTAGCCATTAATCAACACTCCTAAAGGTGGGTATCTGGAATAAAAAAGAAAACACGCAGACACANNNNNNNNNNTCTGGAATTGCTGGTCTTCATCCTTGAAGGAGTGCTCCATGAAGACAGCAATGGCTTCCTTCTGGCAGGCTGCATGCACATCCAGCAGCTCCTGGAGAGTGTCCGTGGGGAGCCTCACTCGTTGAGCCATCTGCTCACTGGACT
>65232 NS=118 contig=separate
CAGTGTCTACAAGTTAATTACTTTCTCTTAGGTTTGCTGGCCATATAGACTAGTCCCTTCTTATCAGCTATCAAGGAAAACAAGGTCAGGTCTCCACTGTTTCTACATTTTCATCATATCTATACATTTTCTTCCAAATCNNNNNNNNNNAGCTCCCCTTGTCTACGCAGTTTGTAAGGCAAAGATGAGGCTGTGTAATACTGAAATGCTTTGCTCACTCTTAATTCAACCCATAACTCTACTTATGTAAATGCACTAGTGAGTAATTGTAGAACTCCTTAATCGCACAGGACT
>65233 NS=106 contig=overlapped:68
CAATGACCTTGAGGCTGTGCATCCTGCTTAATCCACACCAGCGTCAGAGTGGAGGCCTGGCTGTCGCTGAGGGATATTTATAACTTGCCTGCCAGGCCCCACTACCTGGCAGTCTCCTAGAAACTAGGCCACAGGAGCCACGGAGGAGGCAGCCCCACCCCCTGCCTGGTCCCAACCTGGGCCTGATCCAGAGCAGTCTCTGCAATACACCCGACT
>65234 NS=112 contig=overlapped:36
AAATGTGCTTATTATTTATTGACCTGGCACAGAGACCTTGCCTGTCGTCTCCTGTCCTTAACAGTCCTGTGGACGGGGCAGGGTCTTGTGTGTTTGGCCACGGAGTCCACTGTGAGCTGCCCCAGAGCCATGGAACCTTGGGAGTTGTACTGAAGCTCAAAGACTTGGTCTAGGGATGCTGAAGAGACTGTGGGGCATGAAGGGTAAAGGGAGGTAGAAGAGCCTGTCCCTTGACAGGGCATGCGACT
>65235 NS=102 contig=overlapped:29
CAGTGGTAAACTTGGCCATCCATTGGATTTAACCTTAAGGAAGATGCTGCCATTTCCTCCTTTGTTGGTGTCCTAAGGCAGGGAGGAGGCGGGGATAAGATTTTCTGTCTCTGTGGAGCTGCTCTAAAACTCAACAATGAAGGAGAAGCCCCTGCTGTAAGAGCTCAATCGGGGGTATGGGGTCTCATGACAGCCATGTCCTGATTCCCAGTCAGAAAGACTCAAGTAAATGTAGCTTTGGATCTTCATGTGACT
>65236 NS=118 contig=overlapped:22
GTGTGGAGGCCGAAGGACACACTTCAGTCACCACTTCTGTTCTTCCATCTTTATCTGGGTCTGGGGGTTGAGGTTTACATGCTAAGTGTCTTACGGGCTGGTCCATCTTGTTGGCCTGGTTTTTCATGTGTTAAGGTTTTATTTTTCCAGTCCTATGAGGCTTTCAGAGACTGAGACATCAACTAAGGAGCATGCATGATCTGGACCTAGCCCCCTGCACACCTGTAGCTGACCGATGGGCAGCTTGGTCTTCATATGACT
>65237 NS=118 contig=separate
TGGTGAGCACATCCTCAGCCTGCAAGCTTCCCAAGTGGACTGCGCTGCTCAGTTGAATAGCAAGTAAACGCCTGATGCTTTCATTATAATTAACTTCCTGTGGGTGTGAGAAATCACTCAGTAGTAGAATGATCGCTCAACNNNNNNNNNATAGTCAAGGCCCTGGTCTCCATCCTCAGCATCACACCTAAACGATCAAACAGAACAAACTTGAGAGCTGTAATCTAACCACTCCAGGGCTCAAATTTGGTGTTGTTAAAAGAACAGGTGGAATCCTAAGAGTTCCATGGGACT
>65238 NS=121 contig=overlapped:21
TCATGGAACTCTCTTGGGGCCCAGTGAACAACAATACAGGAGAACAGAGTTAAAAGAAGGGAGAATGTGAGTGCTTTAGGATTTGGAGAAGGGCTATGAAGTGCCGTCTTATGATTTTAAAACAACCAGTGTGATCATGATCCTATATAGTCAGTGGATGCCTTCAGTGAACTGCACCACATCAAGCCTTTACATTCTGTACCATAGATCAGGGAGGAGCAGATGTTGCCTTAGCCACACCTGCTGTACTTCTGCATCCGACT
>65239 NS=110 contig=separate
TTGTGAACAACAAAGGTGAAATAGGAAAATACTACAAAGAAAAAGTAGTATTACACATAAAGTGTTTGTTGTCAACACACAGGGCGTATATAATAGCATTATGTGGGTATAAGCTATTTGTTATCTACACGCACAGGACANNNNNNNNNNGACAAGAACACCACTTGTACCTCTAGGGAATGAAGGAAGTATGTGCTTTATCCTAAACTTGTAAACTCATGGCTCTTCAGTACACAAGCCTGTTGGTATAATGTTCTTTTGGAATGTATACAATTTACCCTCGTTCATTCGACT
>65240 NS=114 contig=separate
CCATGCTCCCGTTTCCTCTGGCTGCACGTGCCTTCACTCCGAGTCTCTGATGCATTGGGTTTCTCCTGGCCATGACACCTTGCTTTTCAGCTGACTGCCCTTCTCTTCCCCACCTCATATACAACTTTGGTTCCCAAAACNNNNNNNNNNAAACACTTCTCAGGTGTTCCTTTACATTTTTGGATGTTGTTTGATTAAATTTAGTTTCAAGTACCAGAATAGACTCTAGGCTTAGGGAACACCAACCATCTCTGTCTCTGCTATCTGTACTGGGCACCCAGCAACCATTCGACT
>65241 NS=24 contig=separate
ATATGGTGGTTCAGTCATTTGTAACACCAGTTCCCAGGATCCAGCAGGCATACACACATGGTAACATACATATACATAAAGTAAAACATTCATATACATAAAGTAAAAATATGTCTTACACAAAAGTAAGGGGGAAAGGANNNNNNNNNNTCATCATCTGTGGTAGTTGCCAGGTGGAGTAGTTCTGGGCCGCTCTGGCCAAACATGTTTCCAAAAGAAAACCAACCATGGTGCTAAGCACCCGCAGTGTGCAGCATGTTTCACGCTCAACGGACTTACTCGTTACATTTGACT
>65242 NS=77 contig=separate
TTGTGAAATTATGAGAAAAGCCAATTTTGAACATAGGAAATTTAGTTTCTGTTGGCAAGTATACAGTGAGGTCCACACTACTTTAACCACACTGTGTCACTCTACCATCCTTGGTCTATTTTATTTATTTCTTCAATAATNNNNNNNNNNTTTATATGCCTGGTGAGGATTTCCATGTACTATGTATGTTCAGTACATAATAGTTAAATTCCATGCACTCCCCACTTAGGGAGGTAAACAAGCTTTCAAAAATGATTGGTTTAGTATGAGAGTTGAACCTGTACTCATGTGACT
>65243 NS=16 contig=separate
TGATGGGTGTAAGATGAAATCTCAGAGTCATTTTGATTCACATTTCCCTGATGACTAAGGATGTTGAACATTTCTTTAAGTGTTTCTCCAATATTCTATATTCCTGTTGAGAATTCTCTGTTTAGCTCTGCATCTTATTTNNNNNNNNNNTCTTCATATATTTTGGATATTATGCTTTTTTCAGATTGCAGGGTTGGTTAAGATCTTTTCCCAGTCTGTAGGCTGTTGTTTTGAAACTGACTCATGGATCAATAGAATCAAATCAAACACCTAGAAATAAACCCACACACGACT
>65244 NS=131 contig=separate
GGATGCATGTAAATAAATTTAACAGTTAATCTGCTAGAAGGTCAAGTGACACCTTCAAAACTCATGTTTTTATCAAATAAACCAAGATGTTTTTTGGGAACAATAAATCCTCAGTAAGATAGTGCATGTCTAGAACAGTANNNNNNNNNNAGAGGGCTCAGGTTCGAGAGTACTTGCTGCCCTCTCAGAACACCCAGTCCTTTAAGTCTTGTCAACTGTGTGAATTGTTTCCTCATCCTGTAATGCCAGGCAAAGACCTCAATCAGAGAACAAAATGAATTAAGACATGGGACT
>65245 NS=95 contig=overlapped:71
ATGTGATAGTGCAGGAGAGAAGCATCCATGAAGCCTACCAGCCCTCAGCAGACACAGAATCTTCTGATGCCTTGACCTTGGACTTGGCAGCCTTCAGAACCTTTATTAACAAACCTCTGCTCTTATAAACTACCTAGTCACATGTGTCTCGTTAGACAGCCAGTTAGATTTAGATTTGACCTTCTGCTCCAAGACCCTGGAACACATCGGACT
>65246 NS=118 contig=overlapped:20
AAGTGTAATAGGAACAAAGCAGCCATAAGTCAGCATTTCCTGAAGGGAAGCTGGTCCCTAACCCCCTGGCTTGGACAGGACTGTTTGGCTCTGTGCCCAGGGGCCTTGGAGGGAGAGATGCTGCTGGTCTCTTCCTCTCTTCTCCTTTCCATGAGCTTTGCTCCCACTTGTGCTGACCATTCTATGTCAGCTGCCACACTGCTCTGCATGGACAGAGACAATAGCAACCTCATGGCCAGTGATGCCTGATGCCCCCACCCGACT
>65247 NS=126 contig=overlapped:21
GTATGGTCATCTATTTAATTGCTGGGTTCTCCTGAGGCCTGTATCTTGTGTTCATTTCAAATGTCATTCTGTTTTTACAGTCTGGTCCCTAGACACAGTCATTAAATATTCTCAGGCTGAATGAGTGAAAGGACTTCTAGGCCCTTCTTCTTGCTGTGTGCCTTTGAGTCTGCTAGCTAATTAACCTGAGCCCCACTTTCCTTGGCTGCCAAGTATGTAGAACGATGCCTTCCTCACATGGCAAGTAAACATTACATGCGACT
>65248 NS=112 contig=overlapped:9
TGGTGATTCTGCTCCCTGTTTAGCAATCAGAAAATTATACAGTGCACATTGCAAGCCAGATAATGTGCAAGCTTCAAAAACCTTTTAATGCTTACAATGGTCCTTCACTTCACAAAGGAGAACACTGAGACTGAAGACAGTGGTTAGCTTCAGGTCACACGACTAAAAAGTTGCAGGTCTATCTAGTCTCTACTTCAGATTGACTTCAATGACCATAGCTTCACAATCAGCAAGCTGTCCTACTCCTGAAGAGTTAAAAGTGATCACACATGACT
>65249 NS=93 contig=overlapped:41
GGGTGGATGAAACAGGGGATCTCTAGGAGTCACAGGCATTGTGAGCTGCCCGACATAGGTGTTTGGGCTGAACTTGGGCCAGAGTGCTGCAGACAGTGAGAGGTCAGGAGGGGTATCTTCCCTTCACACACCTCCCTCCCCCTCAAATGTCATGGTAGACAAGTGGCAGGGCCAGCTCTCCTGTGCTCAAGCTCTTGGGGCCAGCACTAAATACTTGAAATGATAGAATTAATTCATGTGACT
>65250 NS=102 contig=separate
AGGTGCAAGGCAAATGCAGGCCTGCCTGAGCACAAACTAAAATCCCATGCCCTGTCTGGAGGATCTCAGGAAAAGAAATCAAATGGCCATGTGTTGGTTTGCCTATGACATCTCCTGGGACCACTTTAAACAAAAAGTGCNNNNNNNNNNAATCAAAGTCACAATAGAGGAAGGGGCCTTATAAAGAGTCTTCCTAGTGTCCATCTAGGATTCAACACTCAGCAAAAATGCACTTGAGGTATGAAGGTAGAATAAAGACAAAGAAAACCAGTACTAGAATCAAGTCACACGACT
>65251 NS=121 contig=separate
AGATGTTTTCAAATTGAGGGACTATTCTACAAAAATATCTAGCCTGTGATTTTGAAAAGTATCTAGGTCATAAAGATAAAGCATAATTGAGTAACTCTTCCTATTCCCACTTCTGGGTGCTGGGGATAAACCCAGCTCCTNNNNNNNNNNGTTAGGGAGGGACTCTACCACTAAGCTAGACCATTAGCCCCTCATGGGAGGATTTCAGGCCCTAAACACGGAAAAAAAAAGAAAGAAAGAAAAAAAAAAGATGTCATTCAAACTTTGAAAGAGCTTTGAGAATTACATGGGACT
>65252 NS=60 contig=overlapped:117
TGGTGCACGCCTTTATTCCCAGCACTCAGGAGGCAGAGGCAGGTAGATCTCTGAGGGTTTCAGGGCAGCCTGGTCTACAAAGTGAGTCCAGGACAGCCAGGGCTTGTAAGACAGAGAAACCCTGTCTCAAAAAACCCAGACAAACAAAAAAATGAAGACATTGGACT
>65253 NS=124 contig=separate
ATGTGACAGTGGTATTGCAGTATATGTAAATGTCTATGATGTTTCTACAAAGGGCTTGTATAAACTCTGCCTTTGGGTGTTAAGAAGATACAGCATAGAGCTTGTATTTACAGGATATTGAATAATGATTTGAAATTTTGNNNNNNNNNNTTTGCTGTGACAGGGTAAAATAGCAACACAGAAGAATTCCGTGAATAGCAAACACTTGAACATTTTTTCGAATTTTCTCCATTTAACAAAGGAAGAAAAGCATAGTGTAGATTGAAAGGTATAAGACGTACAGAGCATGGGACT
>65254 NS=8 contig=overlapped:33
AGATGTGGATGGCTGGAAGCCAAAGGACTGTTCACTGGCCATTAGCGCTCACCTGGAAGCAGAGAATGATAAGGAACCAGTACGCTAAAAATTACACAGCCTCAACTTGCTGCACAGCATCACCCGTCCTGGCACGTTTGCCATCTTCAGATACTAAGGAAGTGATATCCTTCACATTCAACTTCATTTTTCTGTTCCATCTGTAAAAACCTGTACAACTTCAATAGTTTAGTACCAATATTCACGTGACT
>65255 NS=74 contig=overlapped:113
GAATGAGATGGTTAAGACACTACTGACAGACACACTTTAATCATAGTGCATAGAGAAAACAAGCAGGAGCTGAGCTGGAAAATTCCTCACTGATAGCTATTGTTCATAGTGCCAAAAGGTGCTTTGCAGGCCACTAGGAAAGACCAGTCATCAAAAGTCTTCCACAAGACT
>65256 NS=117 contig=overlapped:23
TCATGAGCATGTTCTAGGGCAGAGCAGCCAGCATGCAAATCAGAGCGGGGTAGAGAGAAAGCTGTCCGGTGTCTGCGTTTGCAGCAGGCACGGAGGCGGTTGTGGGATGCCGTGGTCCTGGGCGAGCAACCGCTGCCCTGGCTCTCTGGGTGTGGCAGGCCTTCAGTGCTTGTTTTCAGTATGTTGGGCCATAGTAGGTACCATGATACTCGAGAACAAGTGATTTAAGGACAAGGCGGCAGGTGCTTTCTTTTATCTCATCAGACT
>65257 NS=126 contig=separate
GAGTGAATTTCATTCCATACCTTTCTTCTTTCCCTTTCAGCGGTTTGACGCGTTGTGTGAATTTGCTTCTTCTTTCTTCTGTCTCCTGGGGCGACGCTGGGACTTTCCAAATTAGTAGTCAGTCATCTTCCTTCCCTTTTCCGAGTTTCTTCACTTCCTCACCTGTGACTGGCAACCTTGTTTATGGATTTCCTTCGTCCTTTTGTTTCCCCCTTCTCTTCATGGAGCTGGCCTGGAACCCCTACACAGAGGTAGCCTATGGCACTTCAGTATCCAAGTGGGCTCCATAGGACT
>65258 NS=120 contig=overlapped:5
GTGTGGAACTGGAGCTGGAGAAGGAAGGGTCAGCGATGGAATGCTGGGTGACAAGTATAAGATCAGCTATGGTGACGACTTTACTTTGTCAAACCTCAGGTGATCTCTGTGAAACAGAGTGACAACGGTATATCTACTTCACAAAGTATTTGGAGGGATCATAAGAGAACAGGGGGGCAAAATGCCTAGACTAGTTTTTAACCACCATGACACTTAATATTGAGTTTCAATTTCACAGGTCTAGAATCATCCAAGAGACAAACCACTGGGCATGTGACT
>65259 NS=125 contig=overlapped:14
GTGTGGGTTTGTAATTCCAGTACCGAGGAGGCAGAGGTAGGGCTCCCAGGGACTCGCTAGCCAGCCAGCCTATCCGAGTTGGTGAGCTCCAGGGCAACGAGATACCCTGTCTCAAAAGAAGTCCATTGTGTTTTTGAGACCTCCACAGGAGGTTGTCCTCTGGCCTCCGTGTACAAGCACACACACACATTCCCAAACATACACACACACACTCACATAAAAAAAAAAAGAGAGAGAGAGAGAATATGGGTCCAAAACCTTCATCTGACT
>65260 NS=133 contig=separate
TGGTGTTTTCATTCAAATATGGTAATTGTGACAGCATGGGCCTCTGAAGTAAGAACTTCATACTACTTACTTTATAACTATAAATCACTGACTTCCACAGAGGCAGAATTTGTATCAAATTCTGTCTCATCAAAGCTGATGCTGTTGNNNNNGTTTATAAATGCCTACTGGGTTTCTACAAGCTTCTTGGCACTGTTTTTAGCAGCGGTGATCTGATACACAGAGAGTCTGGCCTTCTTGGTATTTGCGGTCCTTGGTGCTCTCTGCATGTTTAGTGACATGAGGTCCATTGGACT
>65261 NS=113 contig=overlapped:12
GGGTGTATTCTCACAGTAACAGAATGAAACTACAACCTACTTAACGGACCAGGGGTCCTCTCTGGAAATACCCTGAGGGAAAGAGACGGGCTGGTAAATCTTCAGGGCGTTATGGCAGGAAAGGGAGCAGTGCTGAAATTAAAAGGCGGGTGAGCCAGCCACGGTGAGGCATGCCTAATAAAGCTGCGTCTTGGGGCTGGCGAGATTGTTCAGTGGCTAAATGCTCTTGTTGCTCGTGGAGAGGACACGGATTCAGCTCCCAGCACCCGACT
>65262 NS=114 contig=separate
ATGTGCCTCTCCAGGTTGCTCTTTCTTCAGAGGTTACTCTAACAAAGATCTGTTGACGGTAATCTCCCTCATCACTATCCTCAAATAATCATTTCCAACATTTCACCTTCTGTCCCCCTGCCCCTCTCTCCATCATTTTCNNNNNNNNNNATTTTCTTCCCTCCCTTCCGCCCTCCCTCTTGCTATGTTTTTCTGGGATACAGTCTCACTGTGTTTCCCAGGCTTGTCTTCAAACATGAGAAGCCAGACACCAAACTCTGCTCATTATAACCAGGGATCATAACCCACAGGACT
>65263 NS=122 contig=separate
TAGTGGGGGATGGGGTGTTTTCCCCAATGAACATATAGGAACACACGCACTAATTGCCCAAATTCAAGGTTTACACTGGGCAGACACATGTTTCAGATGTGGACGAATAATAGAATGCTATGTCCACTGCCCACTGTCAGACCACACAGAATTGCTGATCCTCTTATCCTCTCCTCTGCCCACCAAGGCAATTGCTGGTTTTTCTCTTTCTGTTTATGTAGTTCAGCTTTTTCCAGAAGGCTCAAGCTGGAACCGCAGCCTGTGGCTTTTCAGAATGGTTTCTTTCATTTGACT
>65264 NS=111 contig=overlapped:88
GTGTGGCTGCTTCCAGAATGAATTACTGAGAGTCAGGACACCTAGTAGGATGAATAAGAAGTAAAAGGAAGGATGAAGAAGCCAGCCAGGGCTGGCATTCCTTATTTAAGCATCTTGCCATCTCTGGCATGGATAATTTTGCCCTGTCATATATTCTTTTTGAAAAACTATCAGACAAAGTAACAGACATCAGACT
>65265 NS=101 contig=separate
CCATGGGGGGTGGGGGGAGGGGGTCTGGTTTGCAGGAAGCAAACTTACTTGGAACTGGAAGAGAAACCACTGTGACAAGGCAGAATGAGGAAACATGGATCAGCCATTCAGCTGTCTCTCAAAGCCAGGTTCTTTTGCTTNNNNNNNNNNTTAGCCATTCTGCCAGAGGATCTACCAGGAGCCCAGCATTCTGGCAGTTGAGAAATTTGGGACATTATCCTTGTTCTCAAAGAGTGCTTTGCTCAGAGGGAAAAGCTCATGCTACAGGCCTGTGACTCAACATTTCATAGGACT
>65266 NS=121 contig=overlapped:22
GCATGGTGGTTTGAGTGAGGAATGTCCCCTGTGGACTTGCACATTTGAATACTTGGTCCCTGGTTGGAAATGCTGCTAGGGAGCAAGTTATGGAACGTTTAGAAGGTAGAGCTTTGCTGGAGGAAGTACAATAATGGGATTTAGGAGTTCATAGCCTCATCCCACTTCTAGTTTGCTCTTTCTGCTGTGTGTTTGCTATTGAAGAGGTAATCTTTAAGCTTTCTGCTCCAGCTGCCTGCTGTCATGCCTCCACCATCAGACT
>65267 NS=61 contig=overlapped:89
CTGTGGCCTCAGTGGCAGGAAGACTCACAGATTTGGTGTGTTGCCTTCCAGTTTCTCAAGGAAGGACAAGCCAGGACCCACAGCAGAGGAGTACAGGGAGCCTTGTGTTGGGAGAAGAGCGTATGGAATGGCTGTCCTAGAGAACAGGAACATAACTGTCTAGGAAAGGCTGGTGGAAAGCCTGGCCATGAGACT
>65268 NS=73 contig=overlapped:15
GGATGGAATAACGGGTTGTGGCCCCATTGTGCCTTTTCATCCAATATTTCCACTTTGAAGTCCTAACCTCAAAAAACTTCTAAACACATTTGAATAAAGAGCATCTTCTTCATTAACCAGGTCAACGGAAGGCTATGAAGATGGACTCCAATCAATACAACCACTGTATCTACTAAATGGGGAATGTAGGAGGCTAGAGAGGTGGCTCAGCCGTTAAGAGCACTGACTGCTCTTCCAGAGGACCAGGATTCAATTCTCAGCACCCGACT
>65269 NS=113 contig=overlapped:12
AGGTGGTAAAGGGATTCTTTTAAGTCACTGGGTCCTCCAGTCCACCGGGGTTCCTTGGGACCGAGACTCCTGTGCTCTACCAGTCTTCAACAGCAGCTACTTCTGAAAGCAGCAGAGGGTGAGGAAGGCTGCCCCAGGCCCTGCTGCAGCAGGGATACATCAGTTGCTTAGGAAAAGACAGGAGTGGGAATCTCCACCCTCCACCCCAGACCTTGTTCAGAAAACTGGGCATGGGTACATCCTTGAGAGCTCTAAGTCAGAAACACAGGACT
>65270 NS=116 contig=overlapped:10
TCGTGTCTTGCTATGGGACATCCTGAACTACTCTAGGGGCCTGACAGCAAGAAGGTGGGTGCAGGCAACTCCACCTCCACAACTACCTGAATCCTAAGCTGAATGAACTTTCATTCTTTATAAAGTGATTTAGCTTCATGATTTTTCTATGGTAAGGCAAACACAATAACTTTGTGTTTGGAGCTGAGCAAGTGTCCAAGGCTTAGGTACAGCAATGCTATCGTGAACAAAAGAGTGGGATTCTACCATGCGTTTTGAAAAGGAGCACAGGACT
>65271 NS=121 contig=overlapped:13
ACATGAGCTCGGGGCAGCCAGTCATAGCACAGCCACAGTCAAGAAGAGAGAGAGAAGGAATATATGCTGTTTGGTCGTCAGCCAGTGTTACTACTCTAGCACAGTCTAGCATCCCAAGGAGGGATTGGTGCTTCTCACTTTTAGGATTGGACTTCTGACATCAACGAGGATAACCAAGCCAATATTTTCACAGAGGGGTCAGCCCCACTGAGACATTTCTCAGGTACTTCGACGTTGTATAAAATTGACAATTAAAACTAACCATCTGACT
>65272 NS=88 contig=overlapped:15
TGGTGGAAAGAGAACAACTGTCACAAGTTGTGTAGCGAAGAAGGACCATGTGCTCTTATATATGAACTCTCTTTCTTGCCCCCACCCATAAACTCTCTCTCAATGAGGAAAAAATTTCACATAACCTCTATTCTTTTTAGTTTCCATAGTGTTACCTCTTCCAGAATTTCATGTATTTGGGGTTAACCTCTAGGTGGCCTTTATAGAGTGTCCCTTCACTTAGTAGTCCACTCTTATATTTTCTTCATATCTTCTTATAGCATAAGACT
>65273 NS=106 contig=separate
TCATGTCTAGATAAAGCCTCCAGTCCTTCCAGAGGGCATTTGTGAAATTTTCCCAATTAAACAGCTCTATAGTATCATAGGATAGTGAGCCCTATTTCTTTTCATAAAATGATGCACAAAATTAAAGAATTGTACTGAGTNNNNNNNNNNAGCCAGAAAAACTGTGGCTTATATGGATCATCAGAATACATTGATGTTCAATTATCATTGCCCAGGACTGCTAAGTCTGTAATCCAAGAAATTCCAAAAATAGAACAATAGACCTGGGAGACACATAGAAAGTTGCATTGGACT
>65274 NS=105 contig=separate
GAGTGTGGTCATCACCAAATGTACTTGCCTCCCAACAGCCATATGAGCTGACAATTACGGGTGTGGGTTTGCTCCTGAGCTGATCAATGTTTTCTATGGTGTAAGCTGGGGTTTTAGCTGCTGGCTGAATATTCTGTTATGTGCCACTGCTGATTAGGATGTTCTTTTTTTTTTTTGTCTGATCTCACCGGGGAAGAAAAAAAAAATTCTACACAGGACTCACAGGACT
>65275 NS=128 contig=separate
AAATGCGAGGATTATATGTGGTGAGCAAGACCCTGTGTTTGAAACAAAACAGAATACTCCACTTTTCCGGGTTCAATAAATGCAAAACATTGTGCCAAACAATTATACAATTATGATTGTTCTCAAGCTAGGCATTTGGGAGGCAGAGACACTGTGGGTTCAAGGACTGCTTGGTCTAAATGGGAGGTCTAGGACAACCAGGGCTATATGAAGAGATCCTGTCTCAAAAAAACAAAAAAACAACAAAGCCAAAGCATTGCTCTCAGTCACTAATTTTGATTAGTTACACAGGACT
>65276 NS=86 contig=separate
GGATGTGCGTGAACACTAATAGATTTTTATATGGCTATGATGAGTGGGGAAGCTATTCCCGTTACTTTGCTAAATGGCTATATGAAACCAGCTTCTGTTTACTGCTTATCCTGACAGATCTGTCTGACGCTCAACCTGGGTCAGAAAAAGCGGCAGTTAATGCAGATATTCATACTGAGAATAAATGACCGAGCGCTTAGCACGCCTGTCTCAACTTTCCCATCCCCCAAAGGCTCAGGGGACAACGTGGAAGAAGGGTTAAAAAGAAGTTAATGGATAAGAGGGCATGGGACT
>65277 NS=107 contig=separate
CTGTGCAGAAGGAACACAAGATGATCTCATTAGTGAAGGGATAATACAGCTTGGGACATTGGGAACTGATGGCAACTCAAGACAAAATGAGAGGTGAGACAGCAATAGGATGGAAAGGCCACTGATCCATTAGTGATCAGNNNNNNNNNNAGGCACACATCGAATCTGTAGTAGAAATGAAGGTTAAACTTGAAACACACCAACGTTTCATGTGAAAAATTATTCATTAATTGAACAATGGGATAAAGTTGTCATCACTTACCTAGGCACTGTGACGGTTGTCATCATTCGACT
>65278 NS=129 contig=overlapped:46
GAGTGGAAGCTGAGAATCCCCTGGGATGTTGCCAGGGGCAGCTTGGAGCTATGTCTCCAGCACACGTCCTGCTGCTCGCTGCGGTCTTTCCTGGAAGTCACTGAGGGACAGTCTCTGCAGCACTGTTGCCTAAAACACATCTGAGGGATGAGGTTGGAAGACGGAGGCCAGCAGCAGCAGGTGAAGAGTGAGAGAGGGCAGTGAGTACAAACGCGGTCACAGCACATAACATACGACT
>65279 NS=71 contig=separate
AGATGTTTGGGCCCTCTTGGTGTTTTCCAGAGGTCAGATATTTGGAGAAGTTTTCCACTGCTGAACAGAAGGAAAGAGAAACTAGCTTACCAAAATCAGTGCTACAAAATGAAGGCACAGAACAGTTTGATAGGAGGCCANNNNNNNNNNAAAGCCATAGATTTGGAAAACAAGATGCCAATCCTGGCCCTACTTACTGCTTAGTAGCAAGAGACCTGGTGAGATGCTGCACTACTCCAAGGTCTCATCCTTATATGACAAACAAAAAGAAAAGAAAAAAGCAGACACTAGACT
>65280 NS=112 contig=overlapped:29
GTGTGGCCCGATAACCAGCACAGAGGCCACACTCACCCAGCCTTCTGAGCGCCCGCCCTAGCTCCACTATCTAGCTCTGCCATGGCCAAGGCTGCTTGTGGGAAGGAAGGCATGCTGGCCGCAGGTTACAAGGTTCCGAGAACACACTGCTGTCACTCCAGGCGGTTGTCAGAGCCTTGACCCTGCAGAGCAGAGCACTATCTCGCTGATCAAGGCTGAAGCCGCAGACCGGGAAGCGCTAGTCCACACTAGACT
>65281 NS=118 contig=separate
CTGTGAGTGCAGGCAAAGCAGCGAGAAGAGCACCTGGCACACAGTCTGTGCTCAGCTTTTCTGGACAAGTTGCCTCCATGGTGGATCTCATCCCCCAGAGACAACAGGGTGAGGAAGCTCCAGTCTCGCTCTTATTTACTAACTGCCTTCATGTTAATAAGCACGCAGGCACAATTAGCAGAGTTATTTCAATTCTGAGGTTTGCCTGACTATAAAAGCATCCCATTTCTCCTTCCCCGATTTCTCTGCTAATTACAAACGTCGTCGTCCATCGCAGCTGTCATGCACACGACT
>65282 NS=86 contig=separate
CAGTGTGAGCACCAAAAAATGCATCCAGGTAATTAGAGGCCGATGTGTGCACCGAACAGCAAGGAGTTTCATTCCGTTGTAGAGAGTGCTCAAGGAAGAATGGAAGAAAATGAGCGCCGAGGAGGCGGCAGAGGCCTCCTCAGACTCCGGGAAAAGCCTTTCAGAAGAGCAACTCAGGCCCCAAGGGATTTGGCTTCGTGAGCAAGGAGAATGGACTTCAGTAACAAAGTGTGTTAAATCGTTTTCTTTAGAAAGCATTCAGTTGTGATTTATTTATGGCTTTAAAGCATTAGACT
>65283 NS=122 contig=overlapped:84
TCATGGACTCCAGACCTCTGAAACTATAAGCTCAATGAAGTGCTTTCTTTCAGAAGCTGCCTTGGTCATGGCGCTTTGTCACAGCAATAACTAAGCAGCTGGGACAGTCACCTGTCGTTATACATACACATATACAAATTTGGAGTTCATTCGCTACCTAGGCCTGTACACCTGTATAAACTCACATCCATACATGGGACT
>65284 NS=111 contig=overlapped:10
ACATGTAAACGAGCTACCCTATAAAGGCAGCACAGCCCACTGCCTGTGCGGACGTCACGACATGGGCACTGAGCCCACATCCAGGGGCAGCCCCAGTGGCCCAGCCAGCAGCTTCCGCAAGGTCTGATGTCCGGAAGGGTGTGGGGTGAGAGCCTGGGGTGAGTTGGAGGGGTTGCAGGTCTGGGAAGCTAGGGCCTTCTCTCTAAAACCTACCCGCTGACCCACAGATCGCCAAGCCTCTCATGGAAAAGAAGCGCCGGGCACGCATCAGACT
>65285 NS=81 contig=overlapped:103
GGGTGCTAGAAATTGGGTTCTCTAGAGGAGCAGCCAGTGCTCCCAACCGACGAGCCATCTCTCCAGCCCCCTTTGGCCCAGTTCTGAACAACACCAAACTCCTCTTAATGCTCTGAACTGAAGCTGTAGGCTCTGCTTCCTCATTCTCCCTAAGAAGGCAAGCACCATTGCCCACTGGACT
>65286 NS=135 contig=overlapped:12
GGATGGTGTACATATTTACACAGTATCAGTGAAGCAGAAATGCCCTTTTAAAATCATGCTTTTGGCCTCAAAGGGCCTGTCGGCTGCAAACTGCATCAACCAAGTCGTGCAGGCCCATGGTTAAGCCCATGTCTGGCTCTGAGCTTGAGGTTGACATTTGGACTGTGGTCATCAGCCCCTGGGTATGCAGATATCCTGGAAGCTTTTGTGAACACAGAGAGATGAAATCTACAATCTTAAAAAGTTCTCTCACTCCAGAAGTACTCATTTGACT
>65287 NS=119 contig=separate
CAGTGGGGTTGGGCAGGATAGAAAATTGATGGGGAAACGCTCCAGGCTGCTAGGAACTGAGTGACAACAGGCTTCAGTCAGGATGCTGGACAGTTTGTATGCGTGTTGGGAGATTGGTCCCTTGTGGCAATATTGAGAGGAATTTGAAGACCAGAGGCATGTGCCCTTGAGGAGCATAGTGCTGGCTTTGTGAGGTGACTTCAGACCTGCAAGAGTGGGCTGTGACCAGTGAGCCTGACCTTGAATTGTCCTGATGTCCTGTCTGGCTACATTACCTTTCCCTTTCATCAGACT
>65288 NS=106 contig=overlapped:20
TCATGGTGGTAAATTTTTACGTGTATTTTGTTTCTCATTGAGACAGGGTCTCATGTAATCTAGGCTTTCTATGAATGAGGATGCCAGAGCTTCCGTTCCTCAGGCCAACACTTCCCTAGTGCTGGCTTTACAAGCATGTGCAACTCCACCATACCCAGTGCTGAGTCCCGAACCTGGGGCCTCATGCTGAGCTGTGTCCCAGGACCAGGGTAGGGATTGTTAAGTACAGAGAGGACCCCAGGGAGTTCATGTGACCACACAGGACT
>65289 NS=28 contig=overlapped:64
GAATGAAATTCAGATTAAAACCTTTTTGTGAAATCAAGGCCCATTGTTAAGAGATTGGGAGGAGGGGACTGGAGTGGTGGTTGAACAGCTAAGAGCACTGGCTGCTCTTCCAGGGGATCTGGGGCCCCATCTCAGTAACCAAATGGCAGCTCATAGCCATTCATTATGCCAGTTCCAGAGGATTGTAACTTCTGTGCTCCAGAGCACCAGGCACACGACT
>65290 NS=128 contig=overlapped:16
ATGTGGCATTCACTCACACAGACACACACAAAAATTCAATTCTACTCTGGAGGCAGAGACAGGCAGATCTCTGTGAGTTCCAGGCCAGCCAGGACTGCATGAGACTGTTTCTCAAGAGCTAAAATAAAATAAGGTTCCGTGAGAGATCTGTCCCAGGGGAATAAAGCAAAAAAGTGACCAAGCAGGCAGACGCCTTATATCTTCCTCTTGCCTCCATCCAAGCTCACAGGGACACACATGTACATCTACCACACAGACACACATGACT
>65291 NS=103 contig=separate
GTATGGATATACTGTGGGCAGTCTGGTATAAATATGCCTTACCTTCCTTGGGCATGATAAAAATCAGATTGCTCATTATTATTTTTAAAAGCATGTTAAACATGACCTTGATCTTTTATGTAGAAAGGGGAAATTAAATANNNNNNNNNNCAAATCTGAGTAGTGATGCAAAGGCTTAGAACCAATAGCCCTTGCTCCCTCATTTTTGTCTATAAGATAGTCAGTCTCTCAGTCTAAGCCTGATGTGACATGACATGTATAGAAATGATGATTTACCTCTGTGTACATCTGACT
>65292 NS=109 contig=overlapped:16
AAATGACAAATTTCTTAAATTTCTCTCTCTCTATCGTTCTCTCTTCTGGTTTTTGAGAAAGGGTTGTTCTGTGTAATTGACCCCTGGCTCTGTGGACTTGCCTTGTTGATCAGACTGGCCCTGAACTCATAGACAACCTCATGCCTCTATATCCAGACTGCTGGGAATAAATATCACATTTCAACAATCATATGAAAATCTATGTTTGTGTATGTATGCATGTTCACTGCCTACTCATTATTGCAGGTAGCAGAGGGGACATCGGACT
>65293 NS=126 contig=separate
ATGTGAGAGTTAAGGGTTGGAATGTTTACATGATTTGATCAAGGCCAATGGCTAGCTAGTGACAAGCTAGGTTTTCACCCTGCACAGTAAGATTTTTGAGCCACTGTTGTTAGCCACTTTGTTTTTCTGTCTCTCCAATAACACATTTTGGGGATTTTGTGCTGTGCTTTTAGAGAAACTTAGGCTTTCTAGAAGATCCACCAACATTTCCAGGTCTGAATGATACCATCAAATCAAACGGGAGCTTGTGTGATATTTTCTCGGAATACGGTGGGTTTGAACACACACGCGACT
>65294 NS=113 contig=overlapped:23
CTGTGAATATTCATGAGGGTTTTTCAAGAGAGATTTAACTGAGAAAGGAAGCCCAGGAAATTTCATCATGAGTCCATTCCACATGCTGGCCATGAATCTGCAGGACTAGGTGTCTTCATTTATCATGCTTTGCTCTATTTCTGAGGATAGACTGATTACTGAAATGGTACTTACTGGGTGCCTTCTCTTGCTAGCCAGCGATGCTCCTGATCATGGCTTTGATGGCAGGTACATGCTGCCATATACAGTCTCTCACAAGACT
>65295 NS=107 contig=overlapped:8
AAGTGGATGTATCTCAGCCACTCCTTGCCATCCTCCGTGTTCTTCTTCACACCTCACCAATGGGGGGCACGGCTCTCCGTTTCCTGCCTTCTAAGAATTTCTCTGCCAAACATATTTCACAACAGCTTGGGCTCTTGGCTGTGATGACTGTGAGGTCTTAGTCTTGGTCCCAGAACCAGATGATATAGTTTGTAGTGTGTACTCGGTAAACAATAATTTGTATTTATTTACTTCGCTGGCTCCAGGCACACAGCTAACAAGCGGAGCCACTGGACT
>65296 NS=89 contig=separate
CTGTGGGGAGCCACATTCTGGCAGCTCAGCAGTTTCCAACAGGGACAGGGTTTCCATGGTTCTTCTTCCAGGGGGTAATTCTCAAAGGCTGCTCTCACAGGCCTCATTTGTTTAGTCTGTGGTTTCATTCTCACAGCCTCCTCAAGCCTGACTGGTTCTCATTCTCAACAGAAGGATTCCTGTCAGCCATGAGCACAGAGATAAATGTGCAGTTCTCTTCAGCCCAGGTGCTCCAATAACCAGAAAGCGGCTTCCTTCCTGCTGTCGTTCCAGAAGAAGCACTTTCATACGACT
>65297 NS=122 contig=separate
GAATGAGTGATACATACGCTCACTAAAACTTGGTGTTTGTTTTCAAACCTGCCTATATATCCTATCTGTGTTGTAATAAAGCGACAGGACTAGTGTTATAAGCCAGTGAAGTAGGCTTAAAATATTTTACTGCTATTACTNNNNNNNNNNGATGAAGGTAAACTGCAAATAAAACTTGCTGATGCAGGTAGGGAGGGAGCAGGTAGTCATGGTAGATCCTATGCTTAGCATATGTGAGTCCTGGGTTCAGTCTTCAAAATCAGCCAGCCAGACAAGTATTAGTGACACAGGACT
>65298 NS=121 contig=separate
CAATGTGTAAGTATGTGTGAACTGGTAGGAGAAGAAGAAAAGTAGAGCAGCTTGAGCATTATGAAGAGAGATGGAATTGGAGTCTTGAGGGAGGAGAGAAGCAGCCTGTTGTGAGTGGCCAGCCCTGCCACACAGGGCCATNNNNNNNNTAGTGAGGTCTCAGCCTGAGATGCCACTGAGAGCTATGTCTGGATTTGTGGTGGCAAGGGTCAGTATTGATGTCTGTGACTCATATTACCGCTAGAGAACATGGGGACTTTCTTGGTCAGGGAAGCCATCAGGGACCATGTGACT
>65299 NS=117 contig=overlapped:17
CTGTGGGATAATCCAAATGTTCCTTATCTTACATCTTACTAGGAATAGCCAAGTGTCTTGTTCCAGACTGGAGACCTGATATTCAAAGCCAGGTAAGAGTTGAGTCATGAGGCCCAGTCAAGCTTTTGCCTTATATTCTTCCTTAGGGCAAGATCATCCTTGCCACACCTCTCTTCACTGTGTCTACATTAGCTGGAGTAAATCCATGCCTAGTGATTTTTCTCTGTATTCTGATCCCAGTCTTCATTTCCTGCAATTCATATGACT
>65300 NS=55 contig=separate
TCATGGCTTGGCACAATTAACATACTGAAAATGGCCATCTTACCAAAAGCAATCTACAGATTCATTGCAATTCCCATCAAATTACCAACACAATTCTTTAGAGACTGTGAAAGAAGAATTCTCAACTTCATATGGAATGANNNNNNNNNNTCAGCAACAGAACAAGAAAATTTGAACACAGGGAAATTCCCAGAGACTCATACTCCAACCAAGGACTATTCATGGAGATAACCTAGAACCCCTGCACAGATGTAGCCCATGGCAGGTCAGTGTCCAAGTAGGTTACATAGGACT
>65301 NS=75 contig=overlapped:116
GGGTGGAGAGAAATAGCGTGCTGTGAGTAGCCTGACCTGCCACCTGAGGCCATGATGAAATTTCAACCCATGCTGCTGCTAAGGGCCATGTCTGGGTCTGTTCCTATGCAGCAGCAGGGGTCTGTGTTGATATCTGTGGCCCTTATTACCACTAAAGACCACATGACT
>65302 NS=105 contig=separate
GCATGAATTAGTAAAATGAAAAACAATAATCTTCCAAATTCACATTGTGTTAGGCATATCTTATGGTTTGGATAATGGAGCTTATGTATTGAATGCTTGGTCTCCAGCTGGTGCCACTGTTGAGAAATTGCTAGGTCTCCNNNNNNNNNNCACCGATGAGTTTGTAGTTGAATGGGCTATTAAAAAGTAGGGCCAGTTTCTACTACTGGTAGAAGACTTTTGAAGGGTAAATCTGGTCTGCAGACCCTTCCTCTTCCTCTCTTCTTCTTGGTAATTAGTGCTGTTCACTGGACT
>65303 NS=111 contig=separate
TAATGACTTCTGGATTTTGAATATGAGTCTAATGTCTGCTTTCACTTAGCTAATAACTACTAAAATTTTGGGGAGATAGAAAGACCTGCAGGGGACAGGAGCTCCACAAGCAGACCAACAGAGCCAAAACTTCTGGGCCCAGAGGGGCCNTGCTGAGTGAATGAACGAAGACTGATGAATCAAACACAAACCATGCATGGAGAGGATCTAAACCCTCTGCTCAGATGTAACCCATGGGCAGCTCAGTCTCCATGGGTGATTCCTAGTAAAGGGAACAGAGACAGTCACAGGACT
>65304 NS=73 contig=separate
TTGTGTAGCACATTGTACAAGTTCTTAGTCTACATGCCAAGAATCTCAAAAATAAATACTTGAAAATGCATTCCCCTAAACAGTGATTTCATGTTACCATTAATAATAAAAAGGGCATTTCCTCATTAATAAACATAATGNNNNNNNNNNAGAGCCAAAATAAGCTCATATTACAATATTCATTGTTTAAAAAAAAACCCACAAAGTCTCATAATAGCAAGTTTGCTGAGCACATTTGAAACTACTTTGAAGCACAGTTTGGCACTGAATTGTACAATTATTGTCCATTAGACT
>65305 NS=137 contig=overlapped:22
CAGTGAAACTGCTTCAAAAGCAAATAAATACGTAGAGACTAGCCGTCAATTTGGAGAGCTGTGTTTAACTGTGAATGCTGCCTTCTATCATGGGAAACCACTTAAGGCTTCTCTAAAGTGGTCACTTAAGAAGAGAGCACTTTCCCTCAAAGACAGTCCACAATTCCTAACTCCTCACAGTTGTCGTGACGCGCTTGGCCCAGATATCTTGCATTTCGCTAGTTGTAGTTTATAGGCATAGAAGGTACTGGGAACACACGACT
>65306 NS=21 contig=separate
GAATGGCTAATATCAAAACCTCAAGTGACAGCACATGCTAGAGAGGATGTGAAGAAAGGGGAACCCTCTTCTATTGCTGGTGGGGGTGCAACCTTGTCTAACCACTTTGGAACTCAAGCTGGTACTTTCAGACAACTGAGNNNNNNNNNNCATTCAATAAGGACATTTGCTCAACTATGTTCATAGCAGCCTTATTTGTAATAGCCAGAATCTGGAAACAACTCAGATGTCCCTCATCTGAAGAATGGATTAGAAATTGTGGTGCATTTACACAATGGGATACTACATAGGACT
>65307 NS=75 contig=separate
CTGTGTCAGCATCCTTATCAGAAGAGAGACCAGTGCTAGCATTACACTGGCCTCGTGGATGCTCTGCCATGTAGGACGCATAGAGAAAGTCCTCAGGATCCAGGACCGCGTTCTTGGACGGCCCAGCTTCGGGAACAATGNNNNNNNNNNGTTTTAAGGGCAGAAAGCGGACTAAGACCTAGGATTGTCCCAGAGGCTGCTATGCTCACGTGCAGCAGCCATGTCATTTGCGGTCTATGTGTCTTCTCACGCACCCCAAGATGAGAGTAGCCGGGCGAGGTGGTGCACACGACT
>65308 NS=128 contig=overlapped:26
TGGTGCAGCCTGAGTGTGGAACGGTCCTTCTCACAGAGTTCAGCAGGTTCCACACTTGCCTTGTGAAAATAGTTAAGCGATAGACTAGTTGTTTGTTTTCCAAGGCTGATGTAACCAATTCTGGTAGATGAAGAAGCTTCAAACAACAGAAATGAAGTCATGCAGTTTCAGAGGGCTAAGTCCAGGATCATGGTGTGTCTGTGCCGTGTCTCCCTCCTTGGTTATGGTCAGAACTCTAAATTCTGAATCCATCTGACT
>65309 NS=108 contig=overlapped:17
AAGTGCTACATACTGCAAGACCTAGCTGCAACTCACACAACGCCAAGCCTCTTCCCAGCCTGTTGATAGAAGTGCAGCTGTAAGACGGAGCTTTACCTGAGTACACAGCACCGATCGGAACTCAGTGCTTTCAGCAGCAATCTTTCAAACAAACAAATGCCACATCTCGAAAAGCAAAGCAACTGCACTCGGCTTTCTGTTCTTCCCTGTTCCAGAGACAGCCGCATCTTCTCATGCAGTGCCAGCCTCATCCCTTAGACACGGGACT
>65310 NS=102 contig=overlapped:21
TGATGGAAAGCAACTTAGTGGGGAAAGGGTTTATTTGGCTTACTTATCCAGATCACAGTTTATCACTGAGGAAGGCAGGGATTCAAGCAGAAGCAAAGGCAAAAACCATGGAGGAATACTGTATACTGGCTTGTTTTTTTTGGCTCAAGTTCAGCAACTTTTCTTATACCTCCCAAGACCACTTTAGGTGTCCAGGGTCACAGCTTGCAGTGGGCTGGGCCCTCTCACATCGATCCATAATCAAGAAAATGGCCCATAGGACT
>65311 NS=64 contig=separate
ACATGCTATCGGAAAGACCTGGGCTGGGGAGTGCTAGGAGCCAACCCTGCTTTTGCAGAGGACCCAAGTTCGAGCCCCGGCAGCCACAGCCGCCTGTAACTCCAGGGTATCCAATACCGTCTTCTGTTCCCTATGTTCACNNNNNNNNNNTCACATACCCACCCATACATACATAGTTACAAATAAAATAAAGCCTTTTCTTTAAAGCAGAAGTAGAGCTGGAGAGGTAATCCAGTGGCTAAGAGCACTGGATGCTCTTCCAGAGGACCCAGGTTCAATTCCCAGCATCCGACT
>65312 NS=88 contig=overlapped:8
TGATGCTGGCTTACTATTAATCTGAATGATGTTACAGTATGACTTCTTTTAGACATGTGTCTGCTAAGTGCAGTGATTTTTGGTTTGCTCCTTTCTTGGTTTGCTTGGCTGTAGGGTTCATTTTTGAGACAACAGTCAGTGCATAGATCAGAGGGGTCTGCAACACCCAGTTCTCTTGGATTCTTCAGAGCAGGTGGAACTCACGACCCTGAGTTGTATATTGCACAGTTTTACAATTCTGAGTAGAAAACCATTTGCTGGAGGAAACATAGGACT
>65313 NS=124 contig=separate
TGGTGTAAGAGCGCACTTAAATCTGAGATATGTGTGTGAACAAGTGGGATGGAGTGGTAGTCATTAATTCAAAGAAACCTCATTAATCTGACCCTCTAAAGCGCCGGTTCGCAGCTCTTGGTTAATAAAATAATCACCGCNNNNNNNNNNAAGGTTTTCAACTGCAGTCTTTCCTGCGGGCCCTGATACCTGCACGGTATTTTCCCAGCTTTATCATCCCCCAGGTAACCCTGATTCATGCACCAAACCTTGAGCCCTTTCATTTGGGACACACTAAGGGGAACTCATGGGACT
>65314 NS=5 contig=separate
GAGTGGGGAGGATGTTGGGGCACACACACTTTGCTTGCCGCAGTTCTGCCTGCCTGGGATCCCGAATCAGCACCTTGCTACAAGAATCCAGAATGCACAGAAACTACACTTGAACTAATGCCTAAAACCTGACGGAGACANNNNNNNNNNAAGGGGCTCCTGCTGCCTTCTCCCAGACACATGACTGAATTAATGAATGAATGAATTCAACTTACCAGGGCAGATTTAAATTGCTTACTGAAACAGAGTCTGGTCATTTTTCTTCCTTCCGTTTTCTTTTAAAACACAAGAC
>65315 NS=115 contig=overlapped:10
GCGTGTGTGTGTGTGTTTGTGTGAGTGTGTACATATGCATATTTGGAGGGGGAAGCTCTCTGCATGTAGCCCAGGGTGTTCTGGAACTCACTGTGTACCCCAGGCTGTCCTTAAACTCACAGTGAACCTCTTGTTCTGCCCCAGAGTACTGAAATTGTAGGCATTCATCCCATACCCTGCTAAAAGCCTCTTTATGGGTGTTCATCATTCTAACTAGTTCTTTCTGCACCCTTGGTTCAGAGAGTGTTCATGACCTGTTGATCTTCCCATCTGACT
>65316 NS=27 contig=separate
ACATGGAAACAATGAGAATGTGTAAAAACATGGTTTATTGTGTTGTTTTTGGTAATGAGGGAGTGTGGATAGAGGTAATATCTGCAAAACCATCAGATTACATACATTAAATACTTGCAGTTTTACATTGACTCTAAAACNNNNNNNNNNCTGCTATCAAGAGTTGATTTTGTATGCTAATACATGATCCCATATCACATTCAAATTTATTGTTCAATTCTGGACCATGTGTTATTTTCACTTTTTGTCTTCTCAAATTATACTTGGTGGGATAGCTTTTCTGACCATAAGACT
>65317 NS=121 contig=overlapped:4
CTGTGTGGACAAAACAGCCCTGAGCAGAGTTAGACTTCATGGCATCTAATTAATATCATGTCATGGGTTCTCTTTTAATAGCCCGTTGAAGATTTGGTTCTCAGAGAACTTATCCAGGTGTTCAAAATGAGTATGACAGACTTCTGTAGGCATTTTGTATGGCTTGAAAGTTGTATTGTTCTGTGTTCTAGAATTCAAAGAAGCTTTTGTGCACTGCATCCTCTAGTATATTTGTTGCAGGCATTACTAAAATAAGATTCCTCGGTGCAGTCATTGGACT
>65318 NS=132 contig=overlapped:89
ATGTGGCAGGAGAAGCAGCAAGCTCTGGGAGACCACCTGGACTTGGCTTCCTACCTACTAAAGCCCATCCAACGCATGAGCAAGTATGCCTTGCTATTGCAGGAGCTGGCAAGGGCCTGTGGGGGCCCAGCACAAGAGCTGGATGCCCTTCAGGCAGCCCAGAGCCTTGTGCACTTCCAGCTGAGACATGGGACT
>65319 NS=74
TTGTGTTCTTAGATAGACAGAGAAAAGCAACCAAAAGGGAGAAAAGATATGAGGGCTCACCATTTCATGCTTTTTAGCAAATCATGACGTGAGGGTATGGCAAAACAGAGTACCTCACAACCTGGTGGCTAGGATAAAGA
>65320 NS=29 contig=overlapped:89
ATGTGTCCCTCTCTCAGTCCACTGATAAGGGAGGCCCTCCTCCCATTCCCTCTGATCCTAATCTATCAGGTCTCAACAGGAGTGGCTGCATTGTCTTCTTCTGTGGCCTGGTAAGGCTGTTCCCCCCTAGGAAGAAGTAATTAAAGAGCAGGCTAATCAGTTCATGTCAGAGACAGTCCCTGTCCCCATTAGACT
>65321 NS=87 contig=separate
GCGTGTGAGTGCGCACAGATGCCCGAGGCTACAGGAAGTCTTCCGTTGCCTTCCCCCTTACTCACTGAGGCAGGCTCTCAGTCAAATCTAGGGTCGCCACCTGGGGTAGTCTAGCATGCTAGCTTGCCCCAAGGATCCTTNNNNNNNNNNCCAAACACCGGGCCTACGGACAGGCTCCCATGGCCACTCGGCATGGGGCACTCTGGTCCTCACTCTTGCGTGGCGAGTGTTTCACCCCAGCCTCCAGGCTTCATCATTCGGAGAAGGAGGCTGCTGGAGGGAGCTCACAAGACT
>65322 NS=52 contig=overlapped:11
GTGTGTGTGTGTGCGTGTGTCAAAGTCAATCTCATGTATCACCTCTGAGGCTTTTGGGGGTTTGGTTTTGTTTTATTTTCTTCTTTTAAACAGGCTTTCTCACTGGCCTGGACTCACCAAGAAAGACAGGTTGACAGGCCAGAGAGTCTCAGGGATCTGCCTGTCTCTACCACCCCACCGGAGGTGTTTGTTTGTTTGAGACAAGCGCTTTATCCACTGAGCTGCCTATCCAGCCCCAAGCCATCCAGCCCTGTTTATACAAGTCACAAGACT
>65323 NS=122 contig=overlapped:10
CTATGGGTATTTAGTGCTGCTGTGAATTTAATATGGCTACCCCAGTGAAAATCCCACTGTTCTTCAGTGTTTCACTGTCAAATAAATCTCAGAGATAATCATCACTTGCAGTCGAGTGAAATGGCTCAGCTGGGACCAAATAGCCAGTCAACAGAAGACCTGGGACTTTGTTCTAAACATTATTCCAAAGGCATTACAGTAGTAGCTCGGACTTTATCAGCTTTTCCGAAGACATCAGGAAATACTGAGGGCACACAAATCATCACACTCGACT
>65324 NS=136 contig=overlapped:24
CTGTGTATTTGACAGTGTAAATGTGGAGGTCAAAGGGCAACTGAGGAGAGTCGGGTCTCTCTTTCTACAGCGGCGTGGGTGGTCCTGGGGGATCGAACTCAGCTCCTAAGACTGGTGCCTTTACGCACTGAGCCATGTGGCCAGCCCTTGTCCTTGTTATAGCAGTCTGAGTGGGACTGCTAAACTCTTCTTTGAACATGTTTACCTTTTAAGGGTGATGAAATTGGGACGATTTTCTCAAAACAAGCAACCTCATTGGACT
>65325 NS=121 contig=separate
TCATGTACACACACATCAAAATACGTGACAAGCATTGAGGTACAACATAATGCTCAAGAATCAATCTTTTCCTTGGGTAAGCGAAACTGACACGCTTTGGATATACCAGGAAAGCCTACAGCTGAACTAATTCAGTCCTANNNNNNNNNNTAAATACTTTATTCAAAGTTGAGGTAGTTATAAAGCAGGAAGAAACAGAAGTCCCATTAGCAGTTCCCACCGTCCATGAAGGGAACAAAAACGTGACGGAGTACTGACATTTGTTTCACTTTGAATTAAACACAGCACTGGACT
>65326 NS=95 contig=overlapped:14
GAATGGAGAAACCTGGTCAGACTCGGAGTAATCAAAGTCTTCCTTTGGTCTTTGTGCAGATGTATACAGTGTAGACCAGAAAGCAAAGACCATGTCTTCCTCCTCTCCTATGTTTGCAACCTGAGACTGCACCCCTATTCATCTTATCTGTCCATGAATCTTTCTCTTCTTTCCTTATTGCTTCCTCGCCCATCAGTTTCCAGGATCCAGCCATGTAGAACATATCAATAAGGCCCCCATGTAGTTTCAATTCACATTAACCATTTGACT
>65327 NS=121 contig=separate
CAATGATAGTGGACTAACCATCTAGACTGTAAGCAAGCCCACAATTAAATGCTTCATTTTATCGGAGTCACCTTGGTTATAGTATCTCTTCAGAGCACTCAAGCAGTACCTAAAAGAATAGTTGGCATAAAGACAAAACANNNNNNNNNNCAGTGAAAAGGTGCCTTCATGGGCAAGAGCATGAAAGAACAAGAAAGTAGCACTGACAGTGGTTTAAGTTATGGAGACCTGGCTCAAGGGGTTTCAGAGGGTAAGAATGTTAATATTAACAGCTGGGCTACAGACCATTCGACT
>65328 NS=117 contig=overlapped:15
TAGTGAAGCTATCCCCACTCCTCCACGGCTCACTAACTCTACTGAAGCTGGACTTTTGCTGCATTTTCCCTGAAGCATCTTCTGACATGTAGCTAAAACACAGCCTCCTTGGCAGCTTCTCCAAAGGCTTTCTGTAAGTCTCATGTGTCCATCTGTGACTTGACTACCCATGACTGTAACGTTGCCCAGTAAATACTGCCTGTCACTCACCTATAGCCCCACTGCCCAGAGCACACACATCTATCTGCTATTTCCCGTATCACTAGACT
>65329 NS=113 contig=separate
TGATGGATTTCCATATATTGAACCACCCCTGCATACCTGGGATGAAGCCTACTTGGTCATAGTGGATGATATCTTTGATGTCATCTTGTATTCGGTTTGCAAGTATTTTGTTGAGTATTTTTGTATCAATGTTCATAAAGGAGATTGNNNGCCTGAAATTCGCTTTCTTTGTTGGGTCTTTGTGAGGTTTAGATACCAAGGTGACCGAGGCTTCATAGCATGAGTTTGGTAGTGTTCCTTCTGTTTCTATTTTGTGGAATAGTTTGAAGAGAAGTGGAGTTACCTCACACGACT
>65330 NS=102 contig=separate
CTGTGTTAGATGTCAGTTTCCTCGGAATTGAACTTTTCCCTTTAGGATCGAGGAAGAGGCAGGCTCTAGAGATTCAGGAGGTCAGAAGTCTGAGAAAGTGAAACTTGGAAGCTTCTCAAAAATCCCTTCCCAGCCTTACANNNNNNNNNNGACTGTGGCCAACAGGGCTGCAGAGAGATGTAACCTGCAAGCTGGGCAGAAAACTCCAGGGTTGGAGCTTTGGCGAGTCTTATGTTAGCGTGAGCTTTCCCATGATGCAGCTGCTTTGAATTATCTCTGCTGGCTCATACGACT
>65331 NS=137 contig=separate
GGGTGAGGAACTCCAGTGGGAAAACCGCAGGCACGTGATACTGATGGCCAGAGTGAGCACAGGAAGCGAGAAAACTGACCCAAGGGGCAACACAAGGCCCCTTGGTACCACACAAGACAGAAGGACGCAAGCTATGGAGTTCAGGTTTNNNGGGATACGAGAAAGCTTCCTTGACAGTCTGTGCTGGGCTATGCTAACAGGAAGAATTTCATGAGGAGGAGAAGAGTTACAGGCGGATGTGTCAGAAAACCAGAACCATGGTGGTCTGAACAAGAACAGCCATCATCATCCGACT
>65332 NS=127 contig=separate
TAATGTTTACCTCTTTGCAAAGCTTCTCATGTGCTACCCAAATGATTTTTAAAACAAAGATTAACTAGCCTCTACTCTCATGAGATGTTCTAGAAGGGATCAGAGAATAGAGAACAGCGATAAATTCCTGTTTCTTCTCTNNNNNNNNNNGGCTCTATGGAAGGTAATTGTGCTGATGTGAAATGGTGCTGTGATGGATTGGACACAGTCTCCTTGCCTGGTGTCCTTCAGGTCAGCAACACTCATCAGTCAGCAATTGTCATGCTGCTTCAGTCTCCCATAGCTCATTGGACT
>65333 NS=116 contig=separate
CTGTGGACACACTGCTCAGCAATGAGGGGCATGCTGCCTTTGGAAACAGCCAGAGTATCTGTTGCAGCCCTAGACACACAGTGGCGGTGTGGCTTCCGTCTTCTCTGCTTTCACACTGCCTTTTCCCTCCACCTCTCACANNNNNNNNNNACGGTTGCTGGTGACCTTTGCTAAAGACGACCCTGCAGAGAAGGCTTCTACATTCTAGCATTGTGTATGTGCTTCAGGAAGGTCTCAGGTGGACTCTGTGGCTTTCCCTGACCCTCTTTCTACAGATAACTGAAGCACAGGACT
>65334 NS=75 contig=separate
TCGTGGATTGGTAGCATTAATACAATAAAAACGGCCACCCTGCCAAAAGCAATCTACAGATTCAGTGCAGTCCCCATCAAAATTCCAATTCTTCACAGATCTTGAAAGGACAATTTTCAGCTTTGTATGAAAACACCAGGNNNNNNNNNNGGAACTGCTGGAAGTTTTGCCATCCCGAGTTGCAGGGTGTACTGCAGAGTTCCAGTGATAAAAACAGCATGTTGATAGTATATAAACAGCCATGTTGATCAATGGAATTGGAGTAAACACCTAGACATAAGTCCACATACGACT
>65335 NS=114 contig=separate
TGATGTTCAGAGTTCATTTTCAAGGGAAAGGTACTGATGAGACTGTGTTAGTCTTAAACACATCATTTGATGAGTTTCGATGAGTACACACACATCTCTGTAATACAAGTCCCCGGATCACTACTACAGTTCCAGAAAGTCCCTCTCTCTCCTCAGGCAGCCCCTTGTCACCACACCCCAAAATAGCTGCTATTTTGATTGTCTTCAACTTAGACTCGGCCAGCAGTTCTAGAATTCTGGGTAATTAGAAGCAAGTAGGACTCTCACTGAGCAGGGCTTCTCATGCATTTGACT
>65336 NS=114 contig=separate
CAATGTCTGCTAATTCTGCTCTGACCTTTTCTCTTGATTTTCCCTTTCTTTTCAGCATAATCACTTGAATAAAGAATACAGTGCACTTAAAATACCAAACTTAAGCAATAATTCCCCTTCATAAAGCCTTCTTCCCTCTTNNNNNNNNNNCCGCTTCTTCTTATTCTGTGTTTGACATCCAATTGTTCAATATACAATTTTCAATTAATGAGTAAACTTTTTTCCATCCACCACTAGGACAAGTATCAAATGTGATATCTAATCCATTCAGTTACATTGAAATTGCATGTGACT
>65337 NS=107 contig=overlapped:19
AAATGAATGAATAACCCTCCTGATCACTTGTTCCCTCATTTATCCTGAAGCTCCTCCCAACAACCAGTCAGGGCTGGGCTGTGAGCCCAGGAACCTTAGTGTCTTTGAGCAAAGGGAACACTCTCCAAGCCTCTTTAAGCCTGAGATGGGATGTCCTTACTACCCCACTTCACATAAGAGGGGCTGAGAGATATGGAAGCAACCAAATAGGAAGCTTTATGGGGACATGATGCCAATCCAGGGAGGTAGGCAAGGTCATTGGACT
>65338 NS=130 contig=overlapped:14
ACATGTGGATGAAAATGAAGGATAGCCCAAACTACACAGCTTCTGGATAGACTATGACTCTGAACCTGGGGTTCCAGTTTATCTGCGTGCCGAATCCTTTCCACATCCATAATGTATAGAAAGTCACCTGCTTGTATGGACAGTAGCAAGACTGTTGTATCCCCTCCATGCACACTGGAGTCAAGCTTTTTCTTCTCCCTGCATGTGCGTTTACTCAGCCTACACAGAGTACACAGTTTTCCCAAATAATGCAATGGAAAGTAACATCATTAGACT
>65339 NS=104 contig=separate
AAGTGTGTTCTGCTCTTCCTGCTCCAACTTCTCCAGTCAAAGAGTCCCTGGCCAGGTCCATGCCCTCTCTGGGGCACTTCAGCTCCTCCCCACACACTTGCTCTTTAGAGTGCCATGTGTCCCATGCTACCTCCCTCTGCNNNNNNNNNNCAATACTGTTAGTACAGGATGATGCAGTTATTCTACTTCTGAGTGAACCAAACCCTATTATAATGTCACTTCCTCTCCACCTACTTTCCGTTTCTCTGATCCTCTTTAGTTAAAAACAAAACAAAAAACCATTTCCACATGACT
>65340 NS=116 contig=overlapped:18
TAGTGCACACCTTTGACCCCACCCCTGGGGAGGCAGAGGAGGGTGGATCTCTATGACTTCATGGCCAGCCTGGACTGCAGGGTGAGCTCTAGGACAGCCAGGGCTACACAGAGAAACCCTATCTCAAAAAACAAAGGAAAACAAAAACAGACAAACAGTGCTGCATGCTCTTCCAGAGCACCCATGCAGGACAATCATGAGTGCTTGTAACTATCGCCAAAGCACCTGGCACCCTCTTCTGGCCTCTGGGGTACCCGCACACGACT
>65341 NS=110 contig=overlapped:14
ATGTGACTGGTGTGAACACAGCTGGCTGGAACTCATCCAAAGGAGTAGGAGTTGCAGGACACCTGGAATATTACTCACAGACAAGGGGGATCATGTGAGCATCTGGAAATTCACCAGCAAGATTACATGTCATGAGCTGGACTGGGGTGGATGTGAATCTAGCTTCAAATCTGCAATGATCTTGTTCTGCTAAGGGAGCAAGAGCTGGCCTGTCTTCAGTAGTGTGGAGGTGAAGGTGGAGAATGTTCACATATATACATGCACTGGACT
>65342 NS=123 contig=overlapped:11
GAGTGCTGAATCACCTCATAGTAATCCCACACCATTCAGCCTGCAGGTATTTGAGCCAAACAGTTTACTGCCCTGGCAAGACTCCTCTCTGTCTTCACAGTAGAATGATTCCATCAAATGCTCCAGATACCATCTTTCCACGCTGTTGTGTCACATGTGGTCTGCCTTCTCATTACCCTGAACTATTGTCCATCCAGATTATTGAACCCCAAATTTTACACCTGTGTCTCCAGTGGGCAGGACTTCTAAAAAAGCTTTGTAGAGCATTCGACT
>65343 NS=125 contig=overlapped:11
TAGTGGGGATAACTAGTGGGTGCCGCTGCTTCTGGCTTCTTGAGTAGATTCCGGGGACTGAACCCTGGCCCTTGTTCTTCCACAGCCAGCACTCTGCCAGCTGAGCAGCAGGGTCTCACTGTAGCCCAGGCTGTCCTGAATCATGGGTCAGCACCATCAGCCTGTCTGGAACACTTTCCAGCTCCAACCATCTCTGCACCCTCCTTCATGCCTGGTGACCATTAGCCTGCTTCCTGTCCCTTGGTTTACCTGATTCGGTCATTTCACACGACT
>65344 NS=24 contig=overlapped:30
CAGTGTAATGCAGCCATGATCATTCAGGCCTTTACAGCCATTGAAGCAGGACAGTCTCCCCAAGCATGGTTGGATACCATAAAAAGCTAAAATGATACGCTCAGTATGTGAGGCTAAGCACTGCACTCAGGGTCAGCTGCTTTGGACCCAGAGAAGAGCATGTCTGATTGCATGCGGGTTGATGCCCCAGGTCCCGCCTCTGAGAAAAAGGTATCAGACGGGTCTGATGCTCTTTGGGTGGATGACACCTGACT
>65345 NS=114 contig=overlapped:81
GTGTGTGGGCACACCTGACATTAACACACCTTCACCACAGGTGGGGGGTGCTGCCGCAGGGAGAAGAGAGGGAGGGTGCCTCAGAAGGAACTGCCGTGACCTGGAGCTTCTGGTCTCCAAAGCTGTGAGACAATGGATGTTGGGGTTCAGGCCCCCCATCGGTACACTAATTCAGACGGGAGTCTTGTGGACCCAACACACGACT
>65346 NS=119 contig=separate
GAGTGACAGGATTGTGGGACTACAATTGATTGTACCCAAGGTTGACTTTCTGCAATCAGTTCCTGGATCTTTATGTTCCCTTTAGTTCATTCAAATCCTCACAGCAAATATACCTGGAAGTGACATATTTGAGTGCATGCAAACCNNNNNCTATTAGAGTGGTAACAGTTCTTGGTCTGTTATTTAAGTTGTCCTGCTGGGACACTGGGAAAAAGTTTCTGACAAAAAAGACAATCAGACTGTAAGGAGGCACTGATCTTAGATTTACCAGGTGCTTCTGGGTAGCATTGGACT
>65347 NS=70 contig=separate
TCGTGCCACTAGTCCTGGTGATCTCGATGACAGCTGTCAAGGACGCCACCGATGACTATGTGGGTATTCACTCCCGACAGTGCTTGATGTCTCGGTTTTAATCCTCTTTCTACCTTTTCAGAAATAGAAGCCTACCCAGTNNNNNNNNNNAGGTATTGTTAAGTATGAGGTAGGGAGGAAGATTTGCAGTTACCAAGTTGATTTATGTGATGTTCCCTCACAGGTGTTTTATGTACAGTTTTTAATAAATCCTTAATTTGATATGAGTCATTTAAAATTGCCCCCACACATGACT
>65348 NS=56 contig=separate
ACATGCCCTAGAAATTACATCATGAGGGACTCAGATACCATGGGGGGGTAGATTATGTCAAAACATAAAACACTGTAGAGAATTTCCACCAAGGAAATGAACAGTCTGATGTTCAAGCCTTGTATCAAATTACATGATGTGCNNNNNNNNNNTAGCTTTGCAGGAAGAGATCGTGGGTGGTATTATAAAACCATCTCTTCACCTCTATCTTCATTGCGCTCACACTGGGCAATCCCTTTAAGTCACATCAGCTAATTTTTGTTGCAATATTGTGTGTGTGTGTATTTCATTCGACT
>65349 NS=103 contig=overlapped:10
TTGTGGGAACAGGCACAGCAGGCTGCCACAGCTGCCACACTCTCTCCGAGCCTGGCTGAGGGCCATTTGAGTCTACAGGATTGTGGAGAAATCCTTCTCTGCAGAAAAGTTCTCAAGTCAGTGCTGCCAGCTTTCCCCTTGGTGACACCCCTGCACTTCCTGGCCCCCAAAAGAGGGGTTGGGGATTTTGCTCAGCAGTAGAGTGCTTCTTAGCAAGCAGGAGGTCCTGGGTTCAGTCCTCAGCTCCCAGGAAGAACTGTAAGAACACTTGACT
>65350 NS=17 contig=separate
GTGTGGCACAGGGGCCCAACTTTCTAATTTTTCTTTAAACACGAAAAGATGAGTTACGTTTTCAAAAATTACAAATATAGCCCTTAATAATAATTTAATGGAGACTGTTAAAATTTTTCCCAGGTAGCCTTACCTTACAGNNNNNNNNNNTCTTTATTCTCCAGAACATAGTGGGCCTTGTAAACATGGCATTTACCTGCGATAAGCTGGCACCACTGTCCTCCCAGTAAGTTGCGAGTTTAGATCTGGAAGTGGCCTGAAGATTTGGGCTGGGAAGATAGTACTCATTAGACT
>65351 NS=122 contig=separate
ATGTGATAGCGGAAACACTGGGTGTTGTGTTGTGGGTACCCTGGATTCGGTATGTGTGTTTGGGGCTATGCACACTGAACTCTGTGTATGCCCATGGCCAGTGCAAGGATAATGGGCTGTTTGTACCCTGCTTAGAGAGTACAAAGTACTTCACATGTCAGCCATTGGTAGGCCAACTTGGCCCCTCTGGAAATTTCCTTGCACTCAGAATCTGTGTGTCCTTAAGGCTTTTAATCCTGGGATGTTTTTTTCATGCTGGGAGCTAGTTGCAGCTGCTGCTAGCACCACAGGACT
>65352 NS=123 contig=overlapped:36
CTGTGTGTGAGATGCTTGTGTGTGTGATCATGTGTCTCTGTCCTGTCTGAGTGTGAGATGCCTGTGCAGAGACCAGCACAGGACAGCCAGTGTCCTTTGTTGCCTTATCACTTTGAGGCAGGTCTCACGGATCTAGAAGCTCGCTGGTTGGCTAGGCTTGAAAGCTCTCAGGATAATCTGCCCGTCCGTCTCTGCCCACAGCACTGGAGTTACACACATGCTTACTCGTGCCCAGCTTTCCACACGACT
>65353 NS=54 contig=separate
ATGTGTACACTTTGTCCTTGGCTCTTCAGAGAGTGAGAGCTCAGGAGAGGGACTAGATGTGATAAGACAGAGGGAGAGGGAAAGGTCTTGGGTCCTGGCAGAAATATGACCAGAGGAAGTCATAAATGTAATAAAAAGGCNNNNNNNNNNCGGGCAGCTCTCTGGGTGGGCTGACTCTGTGAGTCACTCAGACCCAAGATATATGTCCAGAAATCCCAAAGAAAATACATACCTTTGCAGGATAGAAATGCCTCACCAGGTCTGAACTGTCTCCTTGCTCCTGTTCATTAGACT
>65354 NS=108 contig=overlapped:12
ACATGTATATTTGAAATACTAACTGTACCCTGAAAAACTGAATAGAGCCATAGAGCACATTGCTAACACCCTGAAAAAGTCTTATCTTTCCCCCAACTTATATGTAAGTCCCAGATTGTCAGGCTTTTCTACAGCCTCAAAGACTGTAAATGGCACAAAGTAAAAAATGCTACAGCCTAAATGTTTTCACGTCCTGGGCTCCTCACGAAAGAAACAACCGTTATCAGTCGCCCGAGCACAGCTAGGTGAACAGAGTGGGAAGCCATTTGACT
>65355 NS=10 contig=separate
GGGTGCTGAGAATTGAACCCCTTCTGGAAGAGCAGTGAGTGCTCTTAACCACTCTCTCCATCTCCCCAGGCCGAGGATATACTTCACCAACATCCTAGGTGTTTCTAAACCCAGACAATTTGATAATGAAGATTAACGAANNNNNNNNNNCCGTTTTGAACCAGAAAGAAGTGAGTTTTGGGGGTTTTTGTTGTTGTTTTTAAGAAAAAGAACAGGACTGAAGAGATAGCTTAGCAGTTAAGAGCACAGGCTGCACTTCCAGAGGACCTGGGTTTGATTACTAGCACTCGACT
>65356 NS=62 contig=separate
GCATGTGTGCCACTTCAGAGCAGAAGCTTTGGAACAGGCAGTGCTTGACAAGTCATGCTTGCAATTTCCCTTCTCTACAGTGACCAGCAAAATCAGCTCCTTTGGCCTTTGGTTCCTGAGTGAGGGCTGGCACAGACATAANNNNNNNNNTGTCTCAGGGGTGGCAAGTAAAATATTGTGGTTTTAATTCATTGTGATAAAAAAAATCATTTTGAGATCAGAGCCTGACCCAGACTTTCATCATGTCTTGGCTTGGAGTGCACATAATTCTATGCAGAGCACGGCATGGGACT
>65357 NS=103 contig=overlapped:15
TTGTGAAATGCCTTAGTCTTGCTCCATTCTTACATTTCTTTGAATAGGCCCCTTTTCTAGGTAGCTAAAAGGCCTCATTTCTCTGGGAATGAGCTTTTAAAAATAAAGCAACAAGTCACTGAGGAAACCATCCTCCATGTCCAAGCTTTGACATCTCTGCCTGGACATCACAACCCAAAATTATAGAAGCCAAGTTTGACCATGAAAAGAACAAGGCTTTTTTCTTCTTCTTTCCATTCTTATTGTTTGAGGATTTTTTCCATGCGACT
>65358 NS=110 contig=separate
AGATGAGCAGAGGCTTTGACTGATCTATCTCCATGCAGTGTCTGGGAATGATTATTCTTTTTAGGATGCTTCCATAAAGTAAGATCGATATAGAGACTTGAATTCTGTGTGATAGTCTTGGCCATTTCTTAGTCCTTGGAATGTTNNNNNTCGGAATTACAGCTTGCTCCAAATCTTCCCATTTATTGGGGAGGTAGATGGGAACAAGCATAGGAGGATTGTGAACAAGAATGAAGGATTGTGACAACTCTGCAAAGCTCTCTAGTGTCTTAGATTACAGGCCTGCATCAGACT
>65359 NS=125 contig=separate
GTATGCTGCTTCTCACCAATCTTTGGGCAGAGTGCCCAGAAACCTTATGGAAGAAGAGGGAAACAGAAAGACCTGGAGGGGACAGGAACTATTTACATATTCTTAAGACACCTTATAGCAGGGTTGGTGAAATGGCTCAGTNNNNNNNNNCAGCAGTTGACAGCATTTCCTGCTGTTACAGAGTACTTGGGATTGGCTTCTAGCACCCTCCTAGGGAGGGTTAACAGCCCTCTGTAACTCTAGTCCTAAGAATGTTCCACCCTCTTGTGGTCTGCCTGGGCATGACATACGACT
>65360 NS=117 contig=separate
ATGTGCTGCACAGACAAATACACGCAATTTTTAAATTTGCAGTGACTTAAAAAATAAACTAAACTAAAAACAAAAACAAGACCTTAAAGGAAACAGTCTACCCCCAAGTTGATTACATTTTCATTTTAAAAAGCAAAATANNNNNNNNNNAAAAAAACATAGCCCATAGAGGAAAACACAAAACACAACAAAAACAAAAAACAGGCAACCATGCTACCCTAAATGCTATCATTATCATTTTCATTCTGATACTTTTAAAAAAGTAAGTCTCTGAAGAATTACAAACATAGGACT
>65361 NS=71 contig=separate
GTGTGCTGTTCTTGCATTCCTTTGTGGAGGAGGAGGAGGAGGTGGTTTGGTAGGTTGAGTCTGTAGCTAGTCTCTTTCCTATATGACTTCTTCATCACTGTACCTCTTTTTCTGGTAATCGGTGCATAGAGTAGTGGTTTTTTTTTNNNNTTGTTTGTTTAGTTTTTTAAGACAAGATTTCTCTGTGCTCTGGCAGTCCTGAAACTAGCTCTGTAGACCAGGCTGGCCTCAAACTCACAAATATTCGCCTGCCTCTGCTTCCTGAGTTCTGGGATTAAAGGCGTGCACCAGACT
>65362 NS=123 contig=overlapped:30
ATATGTCATGCGGTTCACTGAGAGTTTCAGAGACACGCGAAGAAGAACAACAAAATTTACTTTATAAGGAAGTCATGCCAGACCAAGTGCCACGTGTTGCCAACTCTCAAGGGTGAGTCAGTATAAACTCTCTGCAGAGGGGCCATCTTAACTTCCAATGGCCGGTATGTTTCTCCAACCTCAGAGAACCAAAACTGACCCTGAGCTGGACTTGGGATGCCGGCTGACACCATCAAGGTTCACTACATCAGACT
>65363 NS=108 contig=separate
GGGTGGACAGGTTGAGGGTGCCATGGAGAAGGACTTTTCAGACAGAGACATAGCCAATGTGGCCTGAGACTTTGCACATTTCCTGAGCATCAAGGACTCCATCATGCACCCCACAATGTCCTTAGAGCAGACCACATCTGGGCTGAGATATCAGCTTGCAATCCCACCTTCCAGTCTTTGCCCTCAGCACGAGCTGAAAGGTTCCCTGAAGCTCCTGTGAGCACCTCAGGGCTCCAGACATTGCTTCAGTCCACCAGACCCCAGGCCCCTTCCTTCTGCTTGCTGCATGTGACT
>65364 NS=107 contig=separate
TGATGATCATTGGCTCTGTCATCCATTTCAGCCAAGAGAAGTGTTCTCTAGGTCAGAGCAGCCTCTATAGTCCAGGGGACCTTGCTGGGGTAAGGGCTTCCTTTCTTCTCCCTAAAGTAGGCATGTGGGAGATGTACTACGNNNNNNNNNCCTTCCACTTGCTTGGAGAAGGAGAGGGTCAGAGAGAGCCTAGTCTCAGGCACGTGCTGGCTAAGGTTCCTCTGGATCCAGAGCTTTGGAGAACATTGTTCTTTGCTCTGCCTGCTGCTGGGAACAGTTCAGAAACACTGGACT
>65365 NS=108 contig=overlapped:10
TGGTGGGAACATGGTGGAGCATAGGCAGGTGCTGGAGAAGTAGCTGAGGGCTATATCATGATTTGTAGCCAGAGAGAGACAGACAGACAGGCAGAGAGACGCTGGGCTTGGCTTGGGCTTTTGAAACTTCTACCCCCAGGCCACACCTCCTAATCCTCTTAATCTTTTCAAATAGTTGCACTCCCTGGTGCTTAAGCTTTCAGATGCATGAGCCTCGGGGCCATTCTCATTCAAACCACCACAAGCTTTGGTGGAGGAAGTGTGTCACTGGACT
>65366 NS=127 contig=overlapped:17
GCATGGTCCTGTGAAGGTAATGAGATCAGTCTTACATCATTACATCTCCTTATTGCATCCTCATTTGCCTGATTTCCTTGACTGATTATTAATTCTATATCTGTATTTCAGAGTAGCGAAATAGGCCTAGGTTGACCTAACCCAAGCACAGTTCTTCTCTTCTTCCTTTATATACAGTCAGCAGAGATGGTGCAAAAACTTCATTTCTCTGGCTTGAAAGTCCACACTTTCAATGATAGTTTATGTCTTACAGTTAATCATTCGACT
>65367 NS=89 contig=overlapped:12
AGATGGTGGGCTCAGAACCACTCCATCTGTAGCCACCCTAAACTGGAAAAGAAAAGAGAAAAGAAAAAGAAGTGGTACAGACAACCATCCCCAGGAGAACAGGTCAGCCACTGCTACAAATCACAATGGAATTCTGCCCAGAGATTTACAGAGAAAACACAGTAAACAAACCAAACGCAATCATGTGTGCTTGAATAGCCTTTGCTTGACCTTGAAGAGGACCCACATTTCATCAAGGGTGACAGGTCTCAGAATTGGGGTGCCCATAGGACT
>65368 NS=126 contig=separate
ATGTGGCTCCTGCCAGTGAGCTGATTTCTCTCCAAGCTGCATGTATCTTAATCGCTGAGTCTGGGTCACCACTGACACAGGAAAGGAAATAATGACAGAGGGAAAGGCTGCGAAACCCTTCTCAACCAGACTAACAGCTANNNNNNNNNNAAAGCACAGAGTGAGGGACACGCGTCCCTACCCGTCGTCCATCACAGGAGCCCCCGGGCTTCTGACCCTTACCCAACTCTGGCTCATTTCCATTCTCTAAAGCACTTTTCTTCCTCAATAAACCATCTCTGTTTGCATCTGACT
>65369 NS=132 contig=overlapped:22
CAGTGCTTGGATGCTCTGTGCTTAAACTCGGAGGGCGGAACCGCCGTCTTTCCGGGTGGAACCTAACACGATCACCCTGCCCAGGCTTAACCACCTGATCTGTTCCTAGGTAAGCTCCAGTTGAACCCAGCATCCTTTATCCCACTGCTTCACTTCACTGTTCTTAAATAGCTTTGCTGTTTTCGATGCTGCTGGTGTTAGGAGTTCTGAGCGTTTTGCTGTTTTAATACATTTGTTGTTTGTCTCAATCAAGACACTGGACT
>65370 NS=109 contig=separate
ACGTGCTGTGTCCCAGTGCCACCCCCGGGCACACAGGCAGATCTGATCATGTGCCTGCCGTGTCCCAGGTGCCTGGACCTGCTGTTCCCCTGGCCACCTGGGCACCCATGTCTGGAGGTGGGGCATGCTCCAGCGCTAGCATGTTGTGGCATTCACTCTGTTTTGGCATCAGCACCTGGTGGTGCAAGCACACCGTCGGCCTGCCTGCCGTGCCCTGCACTGTTTTATGCCCTGTGGCAGTATGGGCACTCCTGTTTGCACACCTACTGTCCCCGAACCTGGAAGCACAGGACT
>65371 NS=104 contig=separate
AAGTGTGAGGGAGTGTGTGCGTGTGTGCTTGTGTGATGACTGAGCAACTGTGATGGTATTATAGGATAAACTCATGATCCCTACAAACTTTTCTGGAAAATATTAATACAGCCATGATTTATCTCAAATGAATTCTTTAANNNNNNNNNNTTTAAGCTACAACTATCATCGTAATTTAAGTAAATAGAAATGGACAAATAGCAGGTCTCTGTATTATTTACATTACCTTTAAATGTGACACCATAAGAAGAGATTATTTGCAAATAGCTGAATTGCTGCTGTGGTCATCTGACT
>65372 NS=103 contig=separate
TCATGACAGGGAAGAAAAGCCCAACAATCCTTGTTCCACACACAGGTCTCTCAAAGGCCTTTTGCTCTACCTAACCACTGACAAAAGGCCAGGGTAGGACATGTTGAGATCAGCAGTTCTCAGTGGCCAACATTTACTTTNNNNNNNNCAAGAAAATTAAAGCTTCTTCTAGCAATGGTAGTTTTTTTCCATGTCTGTTTAATATATTTGTATGATAGAAGTGAAAGCTTTTGTGCTCACCTAAAATCAAAGTTAGGAACTCTACAAGGAGAACAACAAAGCCAACATATGACT
>65373 NS=123 contig=overlapped:20
CAATGAGCTCTCACATACTCGCCACCACACAGCTCTTCCAGGGGACTTCACACCTGTCTACCCAAAGCCGCACGCGGCGGGCCCTCCACGAGCCCCGGACTGCTGCCCCGCACCCTGCCCGCCCCACTGCTGTCCCCACCTCCCAGGGCACCTCGGAGCCAGATGGGGCCAGCATGCGCATCCCGGTAGGGCACTGCGTCCTGACGGCGCGCGGTGCGGAGCAGGTGGAAGGCAATCCACAGCGCGGCCAGCAGCATCATGGGACT
>65374 NS=45 contig=separate
GGGTGCTTCTGTGCCACATGGCATTGCTCATATGGCTTCACTCAAGCAGAAACTAGGATGGCCACATTTGTTTTACTCATGTCTGGTGGCTCAGTTGGAATATTTAGAATGGCAAGGCTCTATGGTTATTCTTCTAAAGANNNNNNNNNNATCAAGGAATAATAAGTACATCAAAGGAATGGCATGTATCTGCAGGAATGGAGCTCTCTTGGTGATCACCTTTGTAGACATTGTAGGACATTAGTGATCTCATAAAAGGACTTTAGTAAGCTAGATGAAGGATTACACCAGACT
>65375 NS=121 contig=overlapped:8
CTGTGCCCATAGATCGGCACATCCCTCAACCTCACTGACAAAGCAGCTTCTTACAGTAGATGTTCCAATCCACGGAGACCTGCAATGGGACAATGTACAGAGAGTAAGAGCCTTTGGAGCTCTCAACATGGAGTGAGATGTCTTCATCACGCCCTTCTCTCAAGGCTCATGGATCTAAGTAGAAGAGGAGATAGAAAAAGTCTGAGAGCCAAAAGTATGGATGACTCCAAGGAAAGGGTGTCTTCTAGATGGAACGGGGATGATATGCATGTGACT
>65376 NS=112 contig=separate
CAATGTGAACAAAGAAACACTTGCTGTCTTCTGGAGGGACATGGATTGAGGTTTAGAGAGATAAGACAATATACTCCCAGAATCTCCCTTCTTGGTCTTAGGAGCATCTAAACAAATGAATGTTGGAGATACCAACTTTTTTTTTTCAGTCTAAGTAGTTACAAGAAGGACTATGTTGGAAGAAAACCCTTCAGAGTTCATGTAATCATTATTCCCCAGCTAATGCTGTATGGGGCAGAGACAAGCCTCCCCACTGACGCCTGGCTGGCATGAAGATCCATGCGACATAGGACT
>65377 NS=127 contig=overlapped:22
CGATGCAGCAGGAGGTCAGGAAGTTTCTAAAGGGGATCTCCTGGCTGTGTTCAAAGCTCCGTCTCTGAATGCAGGCCCAAGGTTAGTACCCAGTAAATGTGTACAACAGTTCAGCAAAGAGGATGGGAGCATGTAAGGGCTTCTTGGGAGGAAGAACCTGGTTCACAGTAGAGAAAGTCATGCACAGGAATCGGCAGAGACCCCTGGTGGTATGGCTGGAGGAGGCCGCTTGATCTGGGGCTGCTTAACTGCCCATCCGACT
>65378 NS=94 contig=separate
AGATGAGGGGCTGCAGGGCCAGGTGTGGTGACACAGGCATTTAATCCCAGCACTGGAGAAGTAGAGGCAGGTGAATCTCTGAGTTCAAAGCCAGCCTGATCTACAAAGTGAGTTTCTGGACAGCCAGCACCATACAGAAAANNNNNNNNNGTCTCAGAAAACAAAAACAAAAACAAAAACAAAATAAAAAAAAAAAAAAGGATGGGGACAGCAAAATATGCCAAGCATCCCATGAGGACCAGGGACATTTGATGGCAAGGCCAAGCACAAAGTACATGTAGCCATGGGACT
>65379 NS=68 contig=separate
TTATGCTGGTCTACAATGAAAAGAACAAGTGGGAGTAGGCAGAAATACAGAAGGTAGTCTGCAGAGAAAAAGCTTAATGCTATCGGCAAGCCTTGCATTGAAAGACACGCTGCAATTGTTAAGACAATTGGCACCATTAAGATNNNNNNNCCCACCCAGCCAAGCTCCCTCCTTGTGAAAGGAAAAGGCTAAGGACTGTTCTGCTCCTAAAACACAACATCACACAAAAGCTGCTGCAAATGGGGTTCCAAGGACCTGGGGTCCATATCCAAACTGGAGGTTGAACATGGGACT
>65380 NS=103 contig=separate
TGGTGGGCGATCCAGGTTGCCACCCCTAGGCCTCTTCGGAAGTAAGGTGGGAGCAATAGGAGGAGACTGGGGCTCCCAGTGCTCTGTCTTCTCACACGTAGGCCCAGCTGGGGTTCAGGGCTGGAGAGGCCCAACTGTTCNNNNNNNNNNCAGCAGAAGAACAGGAGGCAGGAACTCCTGCCACTCCCCCTGTGTGAGGGTTGGGAGTGAGTAATAGCAGTGCTGATGGCAAAGGCCATCTATAGCCAAGGCCAGCTATAGCCCCAGACCCAGAAGGCCAAGGACCATAAGACT
>65381 NS=127 contig=separate
GGATGAGCGGCCATTACTGTTGTATCGGAAGCAAAGTAGTATGAGGAACAGGAAGGGTGCACTTTCTCAGTTGGCTGCTCCCGTTGTCTCTAGTGCTCCTCCACCCTACACCGGGAGGCACTGTCCTGATTCCTTCTTTTCAACAAANNNAGATAGACAAAAAATTTTTCAGACTTTTCCAGTATTTGAAGATGTGGAGGGAGGCCGTGTCCACGTACCTATAGATTACCCTCTAGTCAAGGAACTGGCAGAGTCAGTTAATAAGTATGGGGTGGATGCTAATTTCACAGGACT
>65382 NS=38 contig=separate
AAGTGCTAAGTGTGGCTAAGGCCAGGTTCCAGGCTCTCTGGGGTGGTTGGTGGTATTCGGGTTGGTGGGGCATGGAATGGCAAGCTCTCTGGAGCCAGGGCTGACTCACTATTGCCTGGGTGCCCCCTAGGATGCCGAAANNNNNNNNNNAGGGATCTCCCCTTGTTAAAAAGAAGGAAATACGGAAGGCCAAGTGGAGAAAGTGCCTTTCTGGTGTCACTAATGGTGAGTTTTAGAATTTGGAAGTGAAATGCTTCTCTAAGGGCAAAGTGTTAAAGCTTTAGCCACCAGACT
>65383 NS=134 contig=overlapped:11
GGGTGGAGGTTTCTAGTTCAGTTTCAGCTTGAATTTAATTTTAATTGAGGTATGTTATGCCATCAGCAATAGTGTCATATCATTTCATGGGGCTGCAGCCAAGAAGAGCAGCTTGCATTGTTTTGTAGGCTTTTGGGGGCTCCTTGGTCAACAACTCAGAAAGGTTTTCTACGCTAGCAGCTTAATTCACCTCTGCAGGTTTTCTCTCTTCATACTTGTTTTTAGTTGGATAACAAGATAGTAGGTTGGCATATGACTTTTCATTCATATGACT
>65384 NS=142 contig=overlapped:22
GCATGAGGAACTGAGTTCAGATCCTGGAACCCACACGGAAACAGGTATGGTGGCGTGTACCTAGAATCTTTGGGTGGAGGAGGCAGAAGGATTCCAGGGGCAGGATAGCTGAGTTTGGGAGCTTCAGGTTTTGTGAGAGACCTTGACTCAAAACACAAGGTGAAAAGCAATAGAAGTTGACTTCTGGCTTCCAGAAGAGTAGACACAGGCAAGCACACCTACACATACAAGCATGTCTACACTCTCGCATGTAACACACGACT
>65385 NS=124 contig=separate
TAATGAGGCTTGCTGGCTCTAGCAGCCTTAGGAGAGGGACAGTTGCCAGAAGGAAGAAGCCTTGATTAGAAGCTGTGTGCTTTCCAGCTTCAGGGAGGGAAGGGGCTAATCAAGGCTTTCATCATCAGTGGCCCAGGATTNNNNNNNNNNATAGCATGCCTCCATTAAAAATATGTAAGTGATGGCTCCCAAGATTCCTACTTTAGATACCCAGGACCTGGGTAGCACACTCTCTGGGGCAAGGACTCCACCCAGGGCCCAGCACGTGTCCCTCTGTTTACTTGTCATCTGACT
>65386 NS=121 contig=overlapped:8
CTGTGGTTTTCTCCTCACTGCTCTTTCCTCTGATGGGCTGCCCCCGTGAGTAGGGGGCTTTATGGTCTGTTCCTGGAACTGATGACTTCTTGGGGTCAGGCGTAAATCAGGTCTGGTTGTCCCAAAGTTTTTGTTGTTGTTTTATGAAGCAGTTGTTGGCAAAAAACAGTTGAGAGCATGATTGTTTTCTGATGTAGCAGGTGCAGCGTCAGACTTAACATTTCTAAGAAGCCCTGTGAGCCGTTCAGACCCGAGGAACACCCTGTACACTGGACT
>65387 NS=131 contig=overlapped:11
GGATGTTCCTGAGAGAAGAGAAAAGCAGGTTCAAGGACAACTGGGACTGCAGCGCAAGGCATTGTCCCAAACAAACAAAAAACAAAACCTAGCAAATAACAATTGAAATGGTCACATCTAATCGTATGCATGCCCCCTCCTATCTTGAAAACACAAACCAAGTATTTCTTTCATACCCCAGGGCATTGGAAACTCCTCTGACCCTTGCTCTCCAACAGTTCCCTGCCAAGCCAAGCCCTGCCACCCTTCTGCAGCCATGCTCCCTCATGAGACT
>65388 NS=93 contig=separate
ACATGAACATCTGAGAATGCTTTCAGTTCTCTTGGGTGTGTATACCAAAGGTTGGCATTGCTTGTTTAATTTATTTAATTTTTTTGAGACAAGGTCTTGTTTTATAGCCTATGGTGGCCTGTAATCAATGCCCTACCTCAGTTTTCTGAGTTATAAGTGTGCAGCATTGGGGTTTTTGAAAGCCATAGAGCATTAAGAGAAAAGTTTCTAAGTGCTTTGTTGTGTCCTTTGCTCTGAGAACTGAGGTCTGATTGGCAGGCACAGCTTTCTGTAGCAGAAAAGAAGCATATGACT
>65389 NS=125 contig=overlapped:17
AGGTGTAAGAAGACAAAGTGACTTGTCTGGGGTTTGGCAGCCATGCTTCTAGACCAGGGAAGTTTTCTCAGAGTTTCACCCTCTGAGGGAAGGGTAACAAAGTCAGTGGGGATTTTCAAACTAGGGTGTCTGGGTCCTGGTTCAACTGCTAACACTAAGCTCGCTCATCCACTAAAAGCAGAAAGTGGCTGATGTCACAAATACACGCGACAGACCGCTGTGTTTGAATAGTGTACTTTCTCGTACCATACGGACATTCACACGACT
>65390 NS=8 contig=overlapped:42
ATGTGACGTTCCCCCTCTCCTCATTGGTGGCAGGCATGGGATGGAATGTGAGGTTGGGGCCAGGGATGAAATTATTGAGACTGCACCTGGCCAGCTAGAAGCTGCCAACCCCCGAGCGCATTTTCTTCACGACAGCAGAGAGAATATCAACTGGTCTGATGGAATGACCGGCTGCCATCAGGCCACCATTTCATGCTAGTATAATTGGGTGGAATCCAATTTCAGGGCAGGCCACCCNNNNNNNNNNNNNNNNNNNNNNNNNNNNNNNNNNNNNNNNNNNNNNNNNNNNNNNNNNNNNNNNNN
>65391 NS=124 contig=separate
CTGTGCCTGGCTCATTCTCTTTTTTAACATGTAGGTTAAAGTTGGCTTTTCTGGCTTTGTGAACTTTACCAGAAAAGTCTTCTGGCCAGCTTTCATGGATCTCCTTTGTGAGGTATCTGTTTAAATCTTTTGTTTATTCANNNNNNNNNNAACTTTTTGTCTTTATTATTAAGTCAGAGGGATTTTTATTTCTTTGTTTTGAGATGGGTTCTTACTAGTGCATGAACAAGTCATGCCTTGAACCTGCAGTGTTCTTCCTGCCTTGGCCTCCTAAGGCAGGGATTACATACGACT
>65392 NS=114 contig=separate
TAGTGCATCCAGTGGGAGGGCCACTCCCCAGCAGTACAGACAGCATCAAACCAAGACAGACAATCTTTGAAGCCCCAAGGGCCAGTGGTGTCTGCTCTGATGTCCTGCAGATGCTCTAACTCCTGTTCTCTTTGCTCCTCNNNNNNNNNNGAGAATTCTATTTTATCCCTATGGCCAATGGTATATGTATTTGCAGAGGTAGATCACTAATCTGTTTCTACAGTTTGAGAATTCTGCCTCAAGAGGAATTATACTTAAAAGTTCAATCTTATCTAATGTATGTGACACTGGACT
>65393 NS=39 contig=separate
AAATGTGCACGCAAAGTCAACATATTTATCTCAAAGAGGACAAACAGAATGATGAAAGAACACACCACAGGTCCTGGGTTCAAAGCAAAGATTTATTGTCTGTATTTTCTAAGTTAAACATACTTAACAACAACAAAGTANNNNNNNNNNATTTCTTAAAATGCACAAAACTGTCTACCAATAGCATCAGAAATATAGAAGACAAGAGACCTGGATGGAGGCTTTCTACCCAGCACGCTCCATCTTGAACTGTGTGACAGGGAGCCCATTGCTTCCATGAGAAAACACCCGACT
>65394 NS=111 contig=separate
TAATGGGAGTCTGTGCAATACACACTATACATGGGCCATATCCTCTTCCCAAAACCTTATATCATTCCGTAAATTCCAAAATGGGAGACAACTGTGGTCAATTCTCCTGTCTTAAAATTTACTGGGGCGTGGGTACCCCANNNNNNNNNNGGGAAGCGATTGCTTCAGGACAGCCCGGGAGACGTTTAGAAAGCCACACTTCAAGCCTAGGGGAAATTGCTTTGAAAAATTCCAACACTCACTAAGGAGCTGTTTCTCCCTGGAATGATCTCTGGCTGCACAGTGCACATGACT
>65395 NS=127 contig=separate
TTATGAACTATGTACTGTTGCCATCATTCGTTCTCATTCCATAAATGAGGACTCTGAGGCACAAAGGTACAAAGAGGTCAAATAAGTTGTAGGAGGTAACATAAGGCTTTGTACCTCAATGTCTGGCTGCTGAGCCACATTGGTAACCATTTACGCACAGTAAAAGTATGCAAAACACACAAACCCATCTAATTGCCAGGCTGGTACTCAGGGCATAGATTTCTACGAAGAATCCAGGCATCCTTGAGTGTAATGAGAAGATGATATTTACCTGCAGACCTATGACACAGGACT
>65396 NS=135 contig=overlapped:11
GTGTGGTGTTCTTTTGTTCGTTTGTTTTATACTTTTAAACTGTCTTCTGACTCTGGAAAGTTCTCCGGACTTTCGTGGTGGTTGGATGACATGAGCACGGCTGATTAAGTCATTGATAACCCTGCTTCCCCACCAGAAATCAAGGGGCGAGAAGCTGTAGCTTTCTTATCCCATGGCTTCCTCCAACCCAACCAACAGTCGCTTCATTGACATAAACTCAGGTTACACTCAACCGGCTTACCAGGAATAACAAAGATGCTCCTGTCATTCGACT
>65397 NS=101 contig=separate
AGATGGGGAGATAGAGTTGGCACTGAAGAGTGTACAGATGAAGTACTGAGGTGAGTCAGAGGAAGCTTGATTCCATTCAAGTTTGGTAGAGAGGAAAATCGATAGAAATGTAAAGAAGTGAAACCTTGGGAAGGTTTCAANNNNNNNNNNGCACTAAGCAGCATTATCTAGACTAAGACCAAGGCAGAATCCACGTGGTTAGTTGCCTAGGTGGGTCTTGCAGTTTCCTGCCATGGTAGGTCCTAACGTACACAGAAGAATGGGGAGCTGTAAAGTGCCCAACACCATCGGACT
>65398 NS=109 contig=separate
ACATGAGCATTTTTGCAAGATACCCTCTATGTGCAAATAGTGGCACTTATATCTTGGGTTTAACCAAAGACTCTCAATAGAACTTAAGGACCGTTTAACAGGAGGGAAATCAGCTTTGGTGTTAGAAACCTACTAAACTTNNNNNNNNNNGTGAGGCCAGGAAGCTTAGAGGAGAGCCTACTATCACCACTTAACAGCACAATTTCTCACCGCTGAGCACTCACCCTTATCCTCACTCAGATATGATTAACTCTCATCCCTCACCATTGAACATTCCTTTCATAGCATATGACT
>65399 NS=19 contig=separate
TCATGAAGGCATATCAGAGATTCAGGCAGAAGTCGAAGGCTTCCTTTCTGCTCTTGGCTAGTGGCCTGGTGATCACAGACTTCTTTGGCCATCTCATTAATGGAGGGATAGCTGTCTTTGTGTATGCTTCTGATAAAGACNNNNNNNNNNTGGCTTGTGCCCACTTTTTCTAGGCAGTGCAATGGCCATTGAGCGCTGTATCGGGGTCACCAACCCCATATTCCATTCTACGAAAATTACATCTAGACACGTGAAAATGATCCTGAGCAGCGTGTGCATGTTCGCCATTTGACT
>65400 NS=90 contig=separate
ACATGTACAGTCACTCCTTCCAAGGCTCTGGGACTATTGGAAAGGAGAGGAAGGAAAGAATGTAAGAGCTGGAAGAAGGAGTGTAGTGTGCAACTCTCAGACCATCTGCTTGGAAGAGGTTTAGACCAACTGAGGCATTTGGAAAAGACAGAGCTGCCTGACAGCTGGCTGTTCCATGTGCACCAGGTTTCCCAGCTTTTCTGAGATGCCATCCATGCTGGGGGGTGAGCCTTGGTGATGCAGCTGCCTTTGAGTTAGTTCTGTTCCTGTAAGTAATCCCTCACCCATACGACT
>65401 NS=76 contig=separate
GAGTGCGGAGACCCAAAAGCTCTTGTAAGAAGCTACGGCCATTTTCCCAGGCTAGGTTGGAATCCCTTGAGCAGCAACAACCAATCAAGGAATTGCAAATATCTTCCCTGGAACAGTCAACCGGATATATATGGAAGACGCATATNNNNNCTCAGCCCCATGTCAGTTTTCAACAGGGACTATTTTTATCTCTTTTGTACTTCTGGGGATGACAGTCTCAAAGTTATCTTTGCCGTTTCAATGTCCTTCTACTGCATGGTCCATGATGTAGGCATTTGGGGAAGCCATAGGACT
>65402 NS=127 contig=separate
CAGTGAGGCTTTACACAGTACTAAGAAAAAGCCATAGGTGCCAGGGCCTGGGCCTTGTGTAGGTGATTGCGCACTACTCAATATACTGTGAAGGTTCCTGTTCTTTCCCTGGGGTTTTGTTAGGCGGCTCCTGCCATTAGNNNNNNNNNNAGGCCAGGCCTCATCTTTGTAGTTTCTGGGTTCTGTTATTGCTGCTGAGCAGATCCTGTCTGCTTAGGACACAACCAGGTGGGCTTATGCTCTATAACTTATGTCTGAAACTGGTTGCTCTGAGTTGGTAGTTAACATATGACT
>65403 NS=102 contig=overlapped:11
AGGTGTGACCAGCCTGAGAAACCAGCCTAGTGGATGATGAGAGAGGCCCTGAGGACACCTGGGGATCAGTTCTGCATACTTCTCTCTTGGGTGTAAAGGACATAGAAAATAGTCAATAGCAATGTCCTCGGATCACAAAAGCTTTGGCACTGCTGTTTGCGTTGGGTGAGGGGGATATATTGTGGGCAGCCTGGATTACTCTGTATGACAAAATTAGTGAGGCCATGTCACCCACTCCCTAGAACCGCTCGGCTCCCCCCGCCCCCCATCAGACT
>65404 NS=1 contig=overlapped:64
ACGTGTTAACTTAAAAAAAAAATCAAGTTGCATCACTGACAAGAAATACTTTCAATTACTTTACTAGAGGCAGCTTACTTTGTTCGTTTTTGAAGAAAAAATATGCAAGAGCTTCTCATGTCAGCAACTATAGTTTGTTTGTAGCCATTTTTTTTAAAGTAAATAAAGCATTCCACTTAGAAAGCAAATTACTCAGCTGCTGACTCTAGTCACACG
>65405 NS=130 contig=overlapped:15
GGGTGAACACGTTGCCACAGGCACGCAGCTAAGATTTCAACTTTCATATGGGCAGTGTTCTTTCTGTTGGGCCCCTGAGGCCCTGCCTTCTCCGTACTTCCCATTTGTTGCCTGCTACTGGCTTTGAACCAGATCCTCCCCCTGGCTTCTGGTTGCCTCATTCTGTTGGGTGTGGCTTGACCCTATGATGGAACAAAGGTCTAGAGCCATTTCCCCTACCTCTCAGGTTTGGCACCAGTGACATTTTGGATTCTGTGTTGCATGCGACT
>65406 NS=121 contig=separate
GCATGCTACAAAATGAGAAAGGAAAATACCTACTTAGGCTTGACTGACTCCAGGGGTTAGAGGGACTTTGGCCAGTGTGTCTTGAACCAAGAAACACAATATTTGGACAGGTGCTATGTTGCCGTCAATGACCAACTAAANNNNNNNNNNTCCATCATCAGGGATGCTCAGAGCCATTGGAAACAGACAGGCTTTTGAACCAACAAGGTGAAAATGAAAGACATACAAAGCTCTTTGGAAGGTCAAATTCCCCAGGCTAGCCAGGGCTCAGTGAAGGGGTGAATTCATGGGACT
>65407 NS=115 contig=overlapped:8
TGATGGTGATGAGAAGGGTGGCATTGGCCCCCATGGCCAGGAGGAAGAGGAGGCTGAGGGGCAGGGACAGCCAGTGCTGCCAGGTCTGATAGTTAGGGAAGCAGATGAGGAGGAAGTCAGAGACCAGGATAGAGGAAGTGTTGCTTTGTGCTTCCATGTATTGCCTTCTGATCCTGGCTGACACCAGAAAACCTTGGGGCTAGATAAAATATAAATCATCCACACACTATGAATATCCACAAAGAGGCAGTATATTTCCCAGCTAATCATTAGACT
>65408 NS=98 contig=separate
ATATGGAAGGTACTGAGTGCAGCAGCTGTTACCAACAGAAAGTGCAGTTGTTTCTAGTGGGCATTAAAAGTGGCTTACACAGTCTCTAAAGCTTTCCTGCTGTCCTTAATCTAAGCTTGCCCACCTGGCTCAAGATCTGTANNNNNNNNNNGGGTGCATCTACTCTGGTCTGTTCAATGTGATTTTCTCCTTCTGTCTTTCTTGCTTCCCCTCTTGCTCTCCTCTTCCTGTTCTCTCCTTTCTCTTTATACAATGTCTTGACTGCAGTGATTTCCTTTCTTCTCCACATTGGACT
>65409 NS=118 contig=separate
CTGTGGAGGGTTATCGTGATCATGCTGACTGAGGTGGGAAGCTCTGCCTACTGTGAGTGGCACCATTCCCCAAGCAGAGCTTTCTGCACTGTGTGAGCGTGGCATTTAACTGAGCACTAGCGTCCACGCATTAACTCCTCNNNNNNNNNNTCTGCTCTTGGCTGTGGATACGCTATGACGAGCTGTTTTAAGTTTCTGTCTCTTCACCAGTGATGAACTACAACCTAGGATTGTGAGCCAAATGATCCCTTTCTTCTTTAAGTTGCTTTTGGCTCGGTATTTCATCACAGGACT
>65410 NS=98 contig=overlapped:23
ATATGGGAAGTAGTGGAAGAAAGGGAATAGGACAGGAGCCTACCACAGATGTCCTCTGAAATATGCCACCCAGCAGGAGATCAAAGAAGATGCAGAGACTCACAACCAAACTTCAGGCACAGTACAGAGACTCTTATGAAGGGAGGGATAGAAGGACCAAGAGGGGGCAGGAGCTCCACAAAAATACTACAATAAAGCCAAAAATCTGGGTCCCGGGGGGGTCTGCAGAGACTGATACAACCAAGGACCATGCATGAGACT
>65411 NS=112 contig=overlapped:12
CAGTGGAAGAAAGATCATGAGAAAGAAGGAAGAGATCTAAAAAGTGGCTAGAAAAGGAATGAGAAGATAATAGAAGGCAACAAAGATAAAAATATCACAGAGTTTCTCTCATGCACTGCATAGATTTAAATATGACATGAAAGCACAAGGGAGACTATTTGAGCAGAGGAACTGGAGCAGCAAGAGGGAAGGACAAGTGACAGGAGAGGGAAATCTGGGTGGGGTCCAGGACTAATGTGAGGAAGGCACTATATCTATATCTACATATGACT
>65412 NS=123 contig=separate
GGGTGCTGGGACTCGAACCCAGCTCCTCTGCAAGAGCAGCCAGTGCTCTCAACTGCTGACCTGTCCCTTCAGCCCCGGGACTTACATTCTTTAGGGAAGAGACAAGTGCGGCTTGGATAGGTGAATCACTGTGAGCAGACNNNNNNNNNNTCCAGAAGACTGAGGAACTCTGGCTGCAGGTCCTTGAGGGTGGCTCACTGAACTGGTGACCTTTGAGAGAAGGGCCTGAAGGAGGTGAGACAGCAAATAAGCCCTGGGCAGGATGATCTAGACCAGCCAGGAGGCACACAGGACT
>65413 NS=11 contig=separate
ATGTGCACTATATGGTCAAAATAGCAGCTGACTATGACAGGGATGGAAAAGACCTTTGTCATTAGATCCCAAGCCCTGTCCCAGAGGTAAGGCTAGGACATCACTCCCAGAGAGAGGATGCAGCTCTTGATCTCAGCTCANNNNNNNNNNTTGGGCTGAGAAGCTGGCCCCTGTCCAAGCCTTTTCTAACTCACTTCTAAGACTCCAAACCCTCTGAGGAAGTAGTGGAGAAAAAAGAAGGACAAGACAGGAGGCACCAGAGCTCAGGGTGCCTGAGGAGAGGGTCATGTGACT
>65414 NS=125 contig=overlapped:16
CTGTGGTGACTGAAGTAATTTGTCTTCTGGAAAGCACTCAGTACCATGCACACACCTAGCACACATCAGTCAGGACACAAACATCAATGGACTAACAGGAGAACATAGCCAGAACTTGAATCTTGAAGAAGAAGGGGAGAAGCAGTGTTCCCCTCCTAAATCTTTGGATGAAAGTGTGGCTCCTGTCAAATTGAAACTTTCCCTGAGAATCAAGCCGCTCGCCTCCACATGCTGCCTTGATCCTTCCGGGCTCCGTATTCATGTGACT
>65415 NS=122 contig=separate
TTATGGCCTCATATCATGCCCTGAAAAGTAGTGCCTACCCTGTCCCTTCCTTGGGTGACATGCTGAAGATGTTGAAGACAAGAACAGCACTAGTTCTCTTTTGGATATGCATAGCAATTTGTGTTTCTCATTGTGTGTCTNNNNNNNNNNAAGGCTCTCAATCACAGAGCAGGCACAGCATCCATTGTTGGTGTGAACACAGAAGACAATATTTAGAAAAAAAAATGGTACTATGGATAGGTTTCTTCCTTTAAGTTTTCAGCGCTGCTTATCTTTATATACACACATACGACT
>65416 NS=59 contig=separate
GAATGGAAGCCCCACAGCCTAATTCTTTCTAAATGCCTTGATATCACATGTTTCAAGAATAGCGGCAGACAACCTTTGGCTGGAATCTCTGGGCAAATGGGGCCAGCACTATCAGAGCATTAGTGATGTGCTCCAAGGCANNNNNNNNNNAGGTTTGTTGCCCTACTCTTGTACTTCGAGCCAAGTTCATGGAGAGTTCAGGAGGATTCACTTGTCGCTTGAGAAGAGGCTCTCTCTATCCAGACATGCTGCTTATCTTCCAGATCGCTGCTAGGGCGTGAGCACCATGGGACT
>65417 NS=127 contig=separate
CTGTGCTGAGCACCAGTGAATTTCATTTCTAGGAAGCGAAATAATCCCACAAGTCTATTCTGAGCTGTGCTATTTATAGAACGAATGAAGTTTGAGTTGAAAAGCTTTATCGATCGTCTCATCCTTCGTCCTTTGTCACGCNNNNNNNNNNTTAATATCCTCAGCATCAGCGGTGTGACGTCACTGCCAGGGAGCCGGTTTCATAGTGTGCCTGAAGATGTACCAGATCTCAGGCAGAGCCGCACAGCTCGTTAAAGTCGGCCTTGCGGTTACCATGTGTGTTTCTCATCTGACT
>65418 NS=91 contig=overlapped:79
CTGTGAAGGTCAAAGGTAGGCAGAGTTACTCTGTGATGTTAGACCAGCAAGATCAAGAGCCACTCTTAATCGAGTTGGAAGCGAGTGAAAGGGGCACGGGGCTTCGGAGACACTGACAGCGCTGGCTCTTGTGGCTGCTGGTTATGCAAATGTCTGCACTAGTGAAAATTGATAGCATACATTTTTTATTGCTTCACATTTGACT
>65419 NS=109 contig=separate
TGATGCAAGACTGGGCCAGGAAGGCTGTGAGCTTGAGGTCAGTTTGAACTACAAAGTAAGAAGGTCTAAAAAAGAAAGAAGGGAGGGAGTCAGGGATGGAGGGGGAACAGAGGGAGGGAAGAGAGAAAAGAAGAAGAGGTNNNNNNNNNNCAAAAGAATAGAGGGAATGTAAGGAAGGAGGGAGGGAGGGTCAGGAGGGAAGAACGGGGGAAGAGAAGTAGAAGAGGAGGAGGAACAGGAAAGAAGGAAGCGAGAAGGGAAAATCCATCACCCCAGTTCATTTGCATCTGACT
>65420 NS=124 contig=separate
ATGTGATGAGGGGGTGGTATATGCTCGTGAGCTCAGGAGACTGTGGAAACCAGAAGAAGACCTAAGATCCCCTGGAGCTGTGAGCCTCCCAACACAGGAATTGAACCCTGGTCTTCTGCAAGAGTAGCCAGTACTGCGGAGCCNNNNNNNAACCCCAGCCTGCTGTTCCTCATTATTACCAGATGGTGGCAGCACTCGCAGCTGGTTTTGAACAAAGGGCTCTCAGATGCAGAAACAAAGCAGACTCCTTATACGTGAACAACAGGCGGCAAGTGTTTGAAAGTTCACAGGACT
>65421 NS=114 contig=overlapped:34
TGGTGATCCAGCCTCAGAAGTTCCAGTTGGGTCAGCCACAGGAGATGACCCCTGTCCTAACGCCGATGACAGTGGACATTGGGCCTAAACCCATTTCCACTGGGGAGCCTGCCCTGACCTGCATCAACAAAGGTGCCAAGACCAGGGTCCACTCACCAGCCAGTTCTGTCATCATGGAAGGCAAAGAAATATCCATCAAGAGTGAGCCGCCAGTCAAGCCGCCTGCATCTGCCCCACCCTCCATCCGACT
>65422 NS=99 contig=separate
ATATGAAGATAACTTAAAATTGATCTTTTTATCAACTCATTGCGTGGTATCAAGCAAGAGGTTATATAGTAGGATAGTCAACATGACCCTATAACAAGGTGCTTTGCTTTGGTATGGTTTGTTTTTTTGAGACAGGGCTTTNNNNNNNNNNGTGGCTCTGGCTGTCCTGTACTCGCCTTGTAGACCCGGTCGACCTTGAACTCACAGAGATCCTCGTCCTTCAGCCTCCTAGAATGTTGGGGTTAATTAAAAGCATGTGTACCACCCCCAGTTCCCCAACATAGTACATTAGACT
>65423 NS=128 contig=separate
CTGTGTCCTTCTCATTGTCCTTGAAATTACACTGAAGGTCCATCAGACAGTGTTGTGACACCACTAGGAGTCTGGTAGCTTACTCCATGATACATCATTAGAGAGTAAATTCAAGTAGAAAAATGGATGTATTAGAACTAAGANNNNNNNGTCATTGGGACCCAGGGAGATGTCTCAAGGTCAGAGAGTGGGTGCCACTCTCAAAGAGCACTGGACCCTTGCACCCAGGTCAGGCCACTCTAGAGCAATCCATGCTACTCTTCTGATCTGCACAACGGGTACTCACATGGGACT
>65424 NS=113 contig=separate
ACATGCTAATAAATGGAATAAAATAGATATTTGTTTCTTTTCTAATAGCAGCGATGGCTGTGCCTCGCCCTCCACTGCTTCTTCCTAGCTATAGTGATTTTGGAAATGGTTTGTGGTGCTGGAACACACGGGGCAGTCAGNNNNNNNNNNGCATGAGGAGGATCTTCAAAGCTGAAGATTTCTGCATAAAGCTGCTGCTGAATCCAATGAACAATCACGCTCCCCTCCTTAAAACTGATATTGCCATTAACTTTCATGCTAGGTAAATTAAAGTTTATTCTCTTACATACGACT
>65425 NS=106 contig=overlapped:8
ACATGCAACCAGAAATTCAGGAGGAAAATAGAGGAGGACCACTTTTGGCTGAGTGACATGTGTGTTCCTTCTTCATACTTTCAGTTGACAGATTCGAGATGCATTTTATGAGGCTTCTCATTTCCCCGGGTTCACCCCTGGAGGACACATATCCGTTGTTTGTGGCAACGGCCTGTTCCTTAGTGCCCTTTGTGTCAGCTCTTCCAGCCTCCACCATTTCCCTCCCTCAACCCTAGATCAAGTTCATTCCCTTCAGAAACCTGTCCACACTAGACT
>65426 NS=132 contig=overlapped:24
AGATGTCAGCTTTCCAGGGCTAACATGCTTGGTTAAATTATAGCCACCCTGTTTGAATGGCATCTTGAGACCAGTGCTTTATATTTCCTCAAGGGCTGAAGGCAACCAAGTCTACACCTGCTCTCAGTCACTTCCTGTCTAGATGCCTGGCCAGAATATCCTGTGCTGGTTCAGAGTGGGGAAAGCACAGTGGGTGGTGCCACTTCCTCCTCTGAGGAAGTCCTCTAACTCTTGTGTAATATGACTAGCGACATCTGACT
>65427 NS=118 contig=overlapped:15
CTGTGAGGTTAAACACAGCATCAGTGCTGAGTCTTCTTGCCTAAGGAGAGGTAAAACTATCTGTGTCCACTTCTACGGAATCCCAAAAAGCTAACCTCCATGTCATTTTCTTGAACAAAAGACTACATAGAAGCAACATAATGCACCTTTTTAAGTTCAGACTTAGGAGTCTTCCTGTCTCTTGACTATCACTCCTGGAAACCATCATTTTCTTAGAAATCCAACGAACAAGATCTGCAGGCATAGCTAAAGTTATATCCCACGTGACT
>65428 NS=79 contig=separate
AGATGAAGAGGGAATTAAGACCTCACAAATAGTGTTTGAAAGCCATGGAGACAGCTTGCTTTCAGGATGTCAGCAGATCCTCTGAATAATGTTTGTTCAGTGGGGGGAAATAATAAAGAAATGAAAATGTTATCTGAACTNNNNNNNNNNAATTTATGACCAGCTAAACTCATTGCAGTATATGCAAAGGATATGAAGAAGAAATCTTTGGAAATAGATAACATGCTTTTTTTTTCTTAATTGAAGAATATAATTTTAACTGGGTAAGATCACTGGTAATTTTAACATCAGACT
>65429 NS=111 contig=overlapped:19
ACATGGCGGCGTCCGGGCTGAACACGGCCCAGTGCCAGGAGGGCGGCCGCCCGCAGGAGCACCTGCGCATCCTCTTCGAGTTCGCCAGGGAGATGATGCGCGTGGTGGACGACTTCAACAACAACATGCTCTGGTTCAACTTCAAGCTCAGGGTCGGCTTCAACCACGGGCCCCTCACGGCCGGCGTCATCGGCACCACCAAGCTGCTCTACGACATCTGGGGGGACACCGTCAACATCGCCAGCAGGATGGACACCACGGGACT
>65430 NS=140 contig=overlapped:28
GAATGCAACCAATTAGAATCATCTGAATTATCAATAACTGCATAGCACTAGAGGACAGATAAGAAAGACCCAGGACTTTCAAAGGCAGGTTGAGTGAATTTTATCTCTCTCCTCAGTGTGTCTACTGTTGAAATAAGACAATGGTCTTGACCAGGTAGATTCCAGGTGTAGGACTGTCAGTAATGGCCATCTGGACACAGAGCCATGCTTCGGCACTGTATCATTTCCTCCACCTCTAGCCCAGCCTACATCGGACT
>65431 NS=122 contig=overlapped:5
AGATGGCCTACCTGTAGTCACATGTCACATGCTGGCTTCAACACTGGGGTAAACAATGCAGTTTGAAGCCAAGAAGTACCAAGAGCCAGCAGAAGTTAGAAGAGGTGCAGGTAGATGGGTCCTGAGAACCCCCAAAGGGAGTACGGCATTGTGGGCACATTGAGTTCTGCCTGTAATGTTGATTTTGGACGTTTAACCTCTACCATTGGAGGAGAATGAATTTCAGTTACTTTAAGGCACTAAATTTGTGACAATCTATGATAGCAGACACCATGAGACT
>65432 NS=73 contig=separate
GCGTGTTGAGGAATTGCGTATTAGGTCATTATAAAGTACATTCTCTGATAATTATTGCTATTCAGTAGTGAAATAGGCTATCTTGGAATGCAAAGAATCACTGTCAAAAGTACATGCTCACTACCAGGCATGCTGATTAANNNNNNNNNNCTAAGATCAAGTAGAAATCTTGTAAGTCTATGCCCGGCGAAGCATAACTTTTCTCTCTGTCACTGATGATGTGGTTGCTGATATGGTGTGCCTTTAACACTGAAGACATTAAGGAGAACTGAGCAATTTTTGTCACATGTGACT
>65433 NS=106 contig=separate
TAATGAGGCCTGATGGGGATTTTGTGTGTCTGTAGGTGTCACCACCTGAACCAAGGTGCTGTCAAGCACTTAAACTAGGGATGTGGCCAGTGACAGTCTTCACCCTAGGTCAAGGATGTAGGTGAGGCTCTGCTCTGAATTTGGACCAATATTCTCACCACATATCTCTGAGGACAGAGAGCAGGGTCTGTGGGGATTACAGTCAAAAGACATGTGACTGGCCCAGTTTTCCACTGGAGATGGCTCACCTTGGAGGCTAAATCCCTGAATCAAATCTTGGTGGCCCATTGGACT
>65434 NS=133 contig=overlapped:23
ATGTGTACTTCCTTGTAATCATAGGTTGATCAGCAGCAGAGATGAGCAGATACTGAAGACTTGAATTTACCTTCCTTGGAGCAGTTTCCTATTAAGAAAGCTGATTATGGAATGAGTAAAAAGGGCTTCGGTGCTTCCTTACCTGCCCACAAGACTTTCTTGGAAAGAGCCGATTGAGCCCGTGCTGCTTTGCACTTTCTCTGTCATCGTTTGGTGAAACTGGGCATGCATACCACAGGGAGAAGCATGTTTCACCTGACT
>65435 NS=119 contig=separate
AGATGCACAGGCATTCCTAAATTTGTACATCTTGAAGCAGGAGAGAACTCAACTGATAAGCACAGTGCCACTTAGGGAGTCAGCAAAGGCTCTAGGAATGGAGCTTTGATCTTTTGTCCTCTGGTCGCCATCTTCCAACTNNNNNNNNNNACTGCTACCTTGTTTTCTGAACAGTGTGTGGTACAATTGCCAAAGTAAACTTTGTCGCTGTCAGTGTGGTTCTATTTTTCATGTGTGATAACATTTTTAAATGCGCATAAGCAGATGTTTGCCTTCAGTTATTGTCATTAGACT
>65436 NS=115 contig=separate
GGGTGTCAGACAGGCAGAGAGACACAGGGACATTGAGTGTGCAATGGGAGAGGCAGGAAGAAAGCACCTCCTCTGCTCTCTCCGTCTGTCTTTCCTTCTTATGCCTGTTCCCACTTCTTGCTCTGCCCCCTGGCCCCTTTGATCTCGCCCCCCAGCCTTGCAGCGCGAGGCCTTGAATAAATACTGTTTCCCACCAGCCTCCATCTCCTGCCCTGTGATGCGGAGGTAACAGGGGTGCAGATCAGGGGAGGTGAGGAAGCAGCTTGTCCTCACTAGCCCAGGCCACATGGGACT
>65437 NS=121 contig=separate
AAATGTAAGAATGGAATAGAAGCAAGTAGAAGCTGTACAGGTATCTTCTAGGTATCCTAGTGAATCCTAACACTCCTTCCCTTTGAGAGCAGGAGTTGCCAAGCAAGCCAGAACACCTGCTGGGTATGCAAGGAAGCCGTGCNNNNNNNNTTGTGGCTTCATGTTGGCTCACTGCATTCTCAAACAGCAATTGTTAGAGCTGCGTCCACTCGAAAGCAATTAAGAAAGACTATGGTAAAACTTCAAACAAGTTACAGAAAGTCATACTGAAGACACTCATAAACACACACGACT
>65438 NS=120 contig=separate
TAATGACAAACCATGGAAAGCTCAGTGTAAGCGCTTGGTCATTTCAGCACCTCTGTATGTGTCCTTTTATATGTGTCAACCTCTGTATGTGTCCCTAGGTGAGGAATCCATCTTCATTGGTCAAAGCATATTCAACCAGAACCGNNNNNNAATGTGAGGATCCCCAAGAAGAGGTCAGGTGACTTGCCTTATTGGTCACTCACCCTATGCTGTGGCTCACCTTCTGGCTTAATTTGAAAGGACTCAAGAAGAGCCAGGGTACATCTATTCCATGTCCTTCCTTCCACATAGGACT
>65439 NS=28 contig=overlapped:76
AAATGTCAAGAGAGCAAACCAGGCTGGGAAGTATTCTCTGGAGTGTTGTTCACTGTGTCACCTAGTCATTCACTTCCTTAAGTCACTCATCTACCTGATATACAATTCCCCCATCCTCTTTTCAATAGAGCTCTCTCACCAGGCTGCCACATGCCTGCTATCTCTCTACCTTCCTATTTTTGATTTTACCCCTACTCTGCACAGTCATGCTCATAGATCTTTCTGCTGGCTACCATCATCTATTCAAGGAAGACACTTTCCACATGA
>65440 NS=123 contig=overlapped:7
GCATGGTCCATGAGGGTGGAGCAGACCTTAGACGTCAGGACACCTGCTTCACTCTGCAGTGACACTGACCAGCTAACAAAGCACATCTTCAGTGCCTTGTTCTTCACACCGAAGAAATGATGAAGGAGTATCACACTTGAAGGAAGCTTTGGTTGTAACAAATCAAGATAAATAAAACATGAGAAAATGAATTTGGAGTGGAGACAATGTGAGTCAAAACTCTAAAAATCTGTTTTCCCAAGATCTATGTAATGGAAGATATCACAGAAAGAATCTATTAGCATGAGACT
>65441 NS=119 contig=overlapped:19
GAATGAAGAAAAGAAGGAAGAAGGGAAGAGAAGATTCTACACCTTGATCCACAGGCAGCAGAGGAGACTGTGTACCACACTGGGCACAGCCTGAGCACAGGAGACCTCAAAGCCCACCCCCACGGTGACACAGTTCCTCCAGCAAGACCACACCTACTCCAACTCTTAATAGTGACACTCCTCATGGGACAAGCATTCAAACACACAAGTCTATGAAGACCATACCGATTCAAACCACCAGAGGTAGCATAGGACACACAGGACT
>65442 NS=115 contig=overlapped:110
TGGTGAGTTACCTTCTATGGTCCATGACGTTTTTAGCAAGGGTGGTTGGCTATGTTTACAGTTCCAGACATAAATTGCTTCCTGTTGAGTGGTCCTTAAACCCAACTGGTCACTCTAAAAATAAAAAGCCACATTGCATCATTCTGGATAGTTTACCATGCTGGTCATTGGACT
>65443 NS=122 contig=overlapped:14
ATATGCCTATTTTTGTGACAGTACCAAATTTTGTTTTTGTTTGTCACTATGAGCTCTGTAACATAGTTCCAGATTAGGAGTCCTGATGCCTCTTTCTAGTTAGAATCACTGTGACTATTAGAGGTTTTGTGTTTCTATACAATGTTTAGGGCTGTTTTTCTATTACTTTGGAGGACATAATGACAGTGTCTATGGGGAATGCATTGAGTCTATTGATCTTGGTGATCTTGCCATTTTCACAATATAAGTCTGCAAGCCAGGCATGGGACT
>65444 NS=119 contig=overlapped:14
GTGTGCTCATGTCCCCTCAGGAGTGGGGAGGGTGGTTCTTGGGCCTCCTTCTTAGATGAGGTCCATATGACTTGAAACCAGACCAGAGCTGGCTGGTAGCTCAGCTATCTTTCCTGTGTCGTTTGCTTGTGTTATTTCACATTCTTTTGCTTGCTACCCCGATACCATATTCCTTATGCTCAAATCTGCATCACTCAACTGCCTGCTATTGGGCCATTCTCTGAGATGAGCTCCTGTGCTTAGCTGTGCCCAGATGTGGCTCACCTGACT
>65445 NS=127 contig=separate
TGATGGGCTACAGCTAGCTCCTGGGCTGTGGGGCTGGAGTCCATAAACACAACCACCATGTTTGCCCATTCATTCACTTAGTCATCCTACAATAATTGTGGCCCCCTGGAACTCCGAGAAATTTGCAGAAGCAGAGCTAGNNNNNNNNNNCCGGCAATGAGACGCAGTGAGAAGTTACCTGGCTCTTGGCAGTCCTAGCAAGCTTCATTTGATCACACCCTCATCCTCTCCTACTTTTAGCAATGTTAACCCTTCAGGCATTTCATATTAGAAAACCAGGCAGACCATGGGACT
>65446 NS=107 contig=overlapped:23
AGGTGGCACTGTCTTTGCTGTCCTCAACCAGGGAATTCTAAGGCACTCTGAAACCAAACACTCAGAATCTTCATGCTCCTTCCATCACTTTGGCATACCAGAGCCTAGAGATTTTCCTAGGGTCAGTGTCCGCAGGAAGGGCTGATGATGAGACCTCTGCCGCCAGGCTTCTGGCCATGGCTCTCCAGGTAAAGGGGAACTCCTCAGTATGTTTGACTTTTGCAGTTGTCTGCACCGGCGAGTGATGTCCTCCACAGGACT
>65447 NS=124 contig=separate
TTGTGTATGTATGTTTGGGTGAACGCGTCTCCAAGGAGTCCTTCGTCAGCAGCGCCATGTGACAATGGTCAAGGAACTGCTGGTGTGCGTAGATCTATATTTAGCCCTGATGGTGTCTCACAGAGAGGACGGGTCTCGAGCTGGGAGGATATCCAGGAATCGGGGTATCGAGTTCTTGACGGTCGTCTGACATAGTCAGACTCAGATGGGTGAATAATTAATTATTCTTTCCTCGTGAGCACAGTAGCTGGAGCGTGGCGTGTGATGACTCTGCCTTAATTTGAGCATAGGACT
>65448 NS=95 contig=separate
ACGTGTGTGCTAAGTTAGAAGAAAGCTTGTAAGAGTTGGTTCTCTCCTTTTGATTCCAGGCCATTAGGCGTGGCAACATGTGCCTTTATCCATCCACTGGGCCTTCTTGCCAGCCCCTAGCCCTGAATACCATTTTTTTTNNNNNNNNNNTTTTACCCCTTTGGCTTTTCTTTTTTCTTCCCCCTACCCCCCATCTCAAATAGCCTAGCGTAGTCTCAAACTGGTCACATACCAGAGAATGGCCTTAAACTCCTGATTCTCCCACCTCTAACCCCAAATGCTAGGCACATGACT
>65449 NS=118 contig=separate
CAGTGACCTTGTATTAGAACATCCATGCTGAAGCCATAGAGCTCTGCAGAGGCTTTTACACTTTCACTATCAACACCTTTTTATTGACTTGCTTACCACAAAATAAAAAAGAAAACACTTTGGCACAATTGAAACTAGAANNNNNNNNNNACAAAAATCGCTTTTCATCCTCTTTCATGACTTAACGTGTTCTTTTGCCCACATTCTGTCCTTCCTTCACCTAATCCAACCCTCTCGTGGTTTCTTTCATAAATGTCATATTATACTCACATGTGTTCCTTTAAACACATGACT
>65450 NS=124 contig=separate
GGATGCTAGGAACCAAACCGTGGTTCTTTACAACAGTAGCCAATGCTTGTTACTGCTGAGCCATTTCTTTAAAAACAACAAAGGCCAGTTTCTTCTTGGTACATCCTCTTGGTAGTAGCACGAACACAAAGAGAACAGTGNNNNNNNNNNCAGTGGTGATGTTAATGCTTGGCAGAGCCACATGCGTAAAATGCTGAAAGAGGGACCCAGCCTGACAGCACAGACTCTGGGACCTGTCATGGAGCCACTCTGCCTATGACCTGGGACCTTTTGAGCCATATGCCTCATCTGACT
>65451 NS=119 contig=overlapped:22
TAATGCAACATACCATCTTATAAAATGCCAGTGCCTTCTCTTCTCACCCTCTTTTCCTTTCCACGTTCATTCAGAGGCATCCCCTATATACTCTCCCCAATTAACCTCTCGTGGGAGATCTGTTGCAATTTGCAGTCTTTTTTCAGCACACCTTGGTACCCTTTAAGGTACTTTTGCTGCTGAACCCTAATGCTGGAGGCCAGAAACTGTTGTTAAATACCCTGGATTTGGAGTTACAGGTGGTTGTGAGACTTCATTCGACT
>65452 NS=122 contig=separate
GGATGTTTAGCAGTAAAAACTTGAAAATGGCCCTGATAATCATAATTTTAAGAATTTTGTTAAAGAACACAAGTTTAACAAATCTTTGTGTTGTCTTTTCACACATTCTCTGAAGTGATTAAAAGCGTTTTTCAGCAGTANNNNNNNNNNGTATTGTTTTATTGATTTAATTTCCATTTTGAAGCAGGGACAATATGGTCTCTAAGAAAGAAACATAGCTCCCAGAAGTCAGCATAGCAGCCCTGCCCCCTCCCCACAGTGCTGTGGAGGCTCACTCTGCTAGGTCATGGGACT
>65453 NS=125 contig=overlapped:27
TGATGACAGATTTAGGCAAAGCCTGAGAAGACTACAAGACAGATATTAGCATCCTATAGTCAATTATGAAAATCTAGAATGTGTGGGATCAGGAAGATTGGTCAAGAGCTCTTACTGCTGTTACAGAGGACAGAGGTTCAATTCCTGGCACCCACATAGGGTGGCTCACAACTGCTGTAATTTCAGCTGTATCCCAACACCTCGGGCCTCCATGGGAACCTTCTCAAGTACATACCCACTCAGACACACATACGACT
>65454 NS=114 contig=overlapped:10
ACATGGAGAGACCCTGATCTTGTTAATGGTAGGAAAGGCTACAGGGAACTAGGAGTAAAGGCAGGCTTTGAGCAAGGTGTCTGTACTTCTAGCACTGAAAAGAATGCAAACTCCTGTGCCAGTGGGGTCCCTGCTTGCCAGTGTGGCTGAGTGAGAAGTCTGTGAGTCAGGGAATGAAGGAAACCATGATGAAGAGTCTAAGATGCATAAAATTGCACCTCCCATGCTGAGGTGATGACAGTAACTACACTCCAGATAGGCAAAGCATCTGACT
>65455 NS=104 contig=overlapped:27
ACGTGGGACAGTCTGGGGCCTGTCCACCTCTAAGAAGCAGCAGGCTGCCCACCGCCCTGCAGGGGTGGGACAGGAGCAAGTGGAGAGTGCCGTGCCATGAACGCTTCAAGAGTACAAACCAAGGCGACAGCTGCGTCCCGGATGCCTGCTGTGCTGCCCAGACTCAACAGTGATCTGCATGCCCTTAGGAGCATCTTTGAAAGGCAGGATCATGGTGGGGTGGGGTCACCGCAGCTTCTACCCGCTCCCACAGGACT
>65456 NS=92 contig=separate
GAATGGATAGGTGCACATGACTTTCCTCACATCTTATTCTTTTCAAAAGGGAGGCTAGGAGATGGCTGAGTGTTTAAGAGCGTAGGCCTCAGGGAGCCAAGTTTGGTTACTAGCACCAACCTGGTGGCTCACAACCATCTNNNNNNNNNNTAGTGCCCCAGGTCTAGGAGATCTGTCGGCCTCTTCTGGACTCACAGGCCCTGAGCACCAGTGGTGCGTTTTCATGCATGCACAGGAAATCCTCATGCACAGAAACAAAATAAATTAATCTAAAGAATGCAAGTGCACAAGACT
>65457 NS=84 contig=separate
CCATGGCTTCCTGGAGTGTTAGCTTCCTGTGTCTCTGAGCCATGGGTCCACCATGTTACCAATGTCAACAGTTCCAAGTTAAATATTCTAGGTAGACATTGTAGGCTGGAGGGCTTGAGGCCAAAAGTGAGGCATAACTCTTAGAGATGGATCTCCCTGCTAGGAATGCTGGGCCTGACAGGAGAGCACTAGCCGGAGGCCACAAAGTCTCACAGGGGAGAGGGGAGGTCCTCAGTGGTCGGGGGCGGTGGATACCAATCCTCTGATCCCCATGCCTAGACAGAACACCTGACT
>65458 NS=113 contig=overlapped:10
TCGTGTTTGGCGTCTGCTGGTGATCTTGGACCTGAAATGTCCCATATTTTCCAGTTGGAAAGTAACCTGGGTTACCAACTCCTTTTCTTTCCAATGTTGAGCATGAACACAGCCCCGGCAGAATGCCCTTTCGCTCCTCAATGCATGGCCCACCTTAGTCAGTTACTGAAGGACTGCGTTACAGCGGAGGACAACTTGATGACTCTGGCTTCGGAGTCTCATTTCAAAACAGATGTTGGACATGTTTGTCATCAGACAGAATTCACATAAGACT
>65459 NS=114 contig=separate
AGGTGGTGCAACAGACCTCAGCAAGAGCTTTACTCCAAGTGAGCTGAATGTCACCAGAGGAGGCTGAGGCAAGAGAGACGGGATGTAACTGTCTGTGTTTCATGATCAGCTTGGATGTTGGGGAGGAAAAGAGAGCAAAGGNNNNNNNNNNAGCCATGTGTCATGGCAGCTGGCGGTGAGGGTGGTGAGGGGGGCCTAGCCAGCACATGTTTCAAGACAGAGTCCACAGACTCGGCTCTCGGTTTGGTTATGAGCTGCAGGAAGAAGAGGTATTAAGGGTGGACGCCACAGGACT
>65460 NS=103 contig=overlapped:101
CTATGCTTCTGCTCAAACAGTCCTCTCAGCCTGGAGAGAAGGGGCTCTTTGTAGTGAATGAGGAGACTTGGAGCTCCTGAAGCTGTTGAGAATAGAAGACGGTCGAGTGCCCGGCCAGAAAGAAGACGTTCATGGCACCCTTTCTAAGACTCAGGAAACACACACACACACAAACACATGACT
>65461 NS=111 contig=separate
TCATGTTTGGTACGCTCTATGTTTGACAAACGTATAATGGCATGTATTCACCATTGCAGTCTCACAGAGATTGAATGGTAAACTTGTGCATACCTGTATCCGTATCCCCTAAGCCCTGGGAGCTCTGACTCTTTCCACTTNNNNNNNNNNCTCTTGTAGCCGAAATCATAAAACCTGTGGCCTTCTCAGCCTTGCAGCATTCACTTAGTACTAGCTTCTTAATTTCCTCCATGTCTCTTCACGGGTTGATAACTCGTTAATTTTTAATAGTGAATAATGCTCATCCATCTGACT
>65462 NS=103 contig=overlapped:12
CTATGTGACAGTCAGAGGAAATCTTACAGGAATCAGTTCTCGCTTTCCATCATGCAGGTCCTGGGATCAGGCTGGCAGGAGAGCCTTTACCCGATAGGCCATTTCCCTGGTCCACACCATTATTTAAAGGCTAATACTATTCCAGTGTGGGTATATAAACTCTTTGTCCGTTCGTCTGTTGATGGACATTTATGTTGTTTCCACCTTTGGCAGTGTATATAAGGCTGCTATGAATGTTGTGACCATACCTGCTCAAGTCTCTGCATTTGACT
>65463 NS=112 contig=overlapped:94
TAGTGAAGAAATGGTGGCAGGAGCCAACTGGTCACATTGTATCTATAGTTAGAAAGTAGAGAGTACTGGTGTTCAGTTGACTCTCATTTTTATTCAGTTCAGGACCCCAGCACTTGTAATAGTCCTGACCATGATTACTTTCGGGCTCCCCACCCTAATTAACCCTATCTAGAAACTTCCTCACTGGACT
>65464 NS=18 contig=overlapped:8
GAATGGCAAAGCCTTTCCTAGGTCAGGCTCGGGGAAATGGCAGGGCCTCCCCTGGGTCTGTGTGCCATGTTGTCAAGTGTGTGCAGACAGTATGGATCACAGCCTCCTCTTAGATGGCTGCAGCCCGAGCTGCTCCCCTACAGAAACCTCCTGGCCCCACCCCTATCCACATTACCAAAATCTGCTTCTGGTTCAGCTGTATAGAATAGACTTGCTTTTCGGTTCAGATGTACAAAATAAGTTTCTAGGCTGCTCCTGGTGGATCTCCATGAGACT
>65465 NS=116 contig=overlapped:19
AAATGTATGTGGATGCTGAACTCCGAATTTAGGTCTTCATGCTTGTAATGTATGAAGAAGTGTTGTTGGGAGACTGTTCCAAGGATGGGTTTTAAAGCACACTTTAGGTCTGTAAAATGTCATTTTTAAGTTTAAATGTTTGGGGTGGGGAGCATGGCTCAGTCGGTAAGGTAACTGCAGCCTAAGAATGAGGATCTGAGTTCGAATCCTCAGCATTCACCTAAAAGCCAGATGTAGTGGCACAGGCCTCTAACTCCACTGGACT
>65466 NS=126 contig=separate
TTGTGATGGGTGTGAACCATGAGAAGTATAAAAACTCACTCAAGATTGCCAGCAATGGTTCCTGCACCAACTGCTTAGCCCCTCTAGCCAAGGTCATCCATGACAACTTTGGCATTGTGGAAGGACTCATGACCACAGTCCATACCNNNNNNATCACTGCTACCCAGAAGACTGTGGATAGTCCCTCTGGAAAGCTGTGGCGTGATGGCCATGGGGCTGCCAGAACATCATACCTGTATCGACTGGTGCTGCCAAGGCAAGGTCATCCCAGAGCTGAACGGGAAGCTCACTGGACT
>65467 NS=115 contig=separate
CTGTGCATATACCAAATTGCAGTTTCATGACTCAGTACTAAATCAAGGTTATTTTGGCAGGACCATTTCACATGGACCCCTTGCTTCCATTCCCTTCCCTTCTATGCTTGAAAAGTGCACCTGGGCCATATAGACATAAGNNNNNNNNNNTAAGCACACAGGCAAACAAAACCAGGACTGAAATTAGCCTCTCTGGAACAGTTTTTTTTTTTTGTTTGTTTTGGTTTTTTTTGTTGTTTTGTTTTTTTTTAATACATCAGCTGTGCTCTGGACAACACTGAGCCCATCTGACT
>65468 NS=116 contig=overlapped:30
CTGTGACTCACGATGTTTTTACTGAGGACTACTAATACAAGGTCCAGAACAGCCAGGGGCATGCCTCTCTATTGTAGGTTATCTGGAGGGTCACAAAGGTCTTTCATGTCTGAAGTGAAGTTTTCTCCCACTGTTTTGGGCTGGAACTATTCTGATTGGAATAAGACCACCTGAAGCAAATATTGTGGTCTCAGCCAACATCTGAGAGTACAGTTCTCTTTATAGCCACAGTATAAGCCACACATCATGGGACT
>65469 NS=101 contig=overlapped:12
GGATGCAACGGGCACTTTCTGGAGACAAGCTCTGAAGCAGAGGGGATTAACTGACGGGGAAGGACCTGACAGCCCGCCGAGGTGGAGAGACCAGACTGGAGCCGCCCACGATATGCCCACGGAGCCCGTTTGTCCTCTTCCCTTCAGATGGTCACCTTGTGCTGACCCCAAAAACAGACCAGGGGGACTGGTACCCCAAAGCCCCCTGCCCTCCTGGAGGGGTGCTTTTCTGTCTTTCAGAGATGGCATCCCCAGTCTCCAGTGCATTCGACT
>65470 NS=134 contig=overlapped:16
CTGTGTGCCGCAGAAATATGTACAATTGTTATCTGTCACTTAAAAATAGATTACATATGCTTGAATCTTTATATTGAAATTTGTCCTTGGAGAAAGACCGTGAAAACTCTATTGTGGGTCTGGAGACACAGCTCAGCAGTGAAGAGAGCTTAGTGCTTCTGCAAAGGCCCCGAGGTCAGTTCCTGGCACCACTTCTGGCCGGGCAGCTTTCACTCCAGCTCCAGCAGATTCAAAACCCTTTTTTTGGCCCCTGTGGACACTCATACGACT
>65471 NS=107 contig=overlapped:12
TCATGTCCAACTTGGAATTCAGTGCCGAGCAAAATGCTAATGTTATGCCAATGCTTTCCAAAGGATGCTCCACAGAGCTGTAGTTCTGAGACCTTTCAGGGTGCATGGCAGCAGGCGGAAGGCTTCTCAGCTTACACCAAATTTTCAGTCAAAAATGTCCCCTGAGAAAGCTTTATCAATTAGTAAAAGGTGCTTTTCTATGTCTAGTATAATGTGAAATGGGTCCTTCTTATGGCTGACATTTTAGTTGACTGGAATTTTACCATGCGACT
>65472 NS=115 contig=overlapped:27
CTGTGTCTGTGAGTGTGAGTGCACGTGTTCACGAGCGGAGAAGCATTCTGCCTGTCCTCACAGGTTCTCAAGGGCTGTACACATTAACTAACAAACAAAAGAGAGGTTCGTTCGCTAAAGCAGTGTGGGCCAGCACCATTCCTCACCCCTTCTTCTAGTGCCCCAGGACATCCGTGTAGCAATCTGGCTTTCAACAGAGAACCCACAGTGCAGGACCAGAGCAGGCAAGCCCAGACCTTGTCTGATCCCATGCGACT
>65473 NS=43 contig=separate
GCATGTACCTACAACTACCCTGCCCAGGGCCATAGTTATCCTTCTAGCTGGACACTGAAACATTGGTTAAATCCTTGACACTTTGAATTTTTGGAATGTTTTCCTTTGATTGTGGACTTATTTAAACTTGCACAAAATAGNNNNNNNNNNAGCCGTCTCAACAGTCATGGGCTGTAACCCCCTGTGTTCTCTCCACACCATCTTCACAGAAGCAGAGGGTTCAGCATTTGTGCAGGGATCGTAGCATCGACTACAGAGTATTCTCCACACCTTGTTCTGTGGAGACATATGACT
>65474 NS=122 contig=overlapped:31
TGGTGCATGCTTCAACCCACTGCTTGGGGGACTAAGGCTAGAAGGCCTGTTTACTGCCTGCCAGGGCTCCACAGCAAGGCCCAGTCTCAAAGTACAAAAGCACAGTAAACAGTTGCCTAGCATGTGAGGAGGATGAAGTGGGAGGATCCCCTGACCACAGCAGTTCAAAGGCAGACTATGCCACGGGCACAACCTAGACTCAATGAATGAAGGAATGAATGAATGAGAACAAAGAATCTCCTCACACAAGACT
>65475 NS=118 contig=separate
TAATGTTTTCTTTTATAGAAATTCTAAAGATTGATGCTGGTTTTGTGAGATCGTTCATACAAGAGCTGTGTTAATATCACACTGTAGCCTGGGTTCTTTCTAAAGGTTGAATGAGGAGAAAGCATGCAGGAAAAGGTGGTNNNNNNNNNNAAAACAAAAATAATTCTAAGAAAATCAATACTGCATCTGAGACCTTGGCCTGGCAGCTTTTACTAGACTGTTCTCCCACCAAAGATTTTATTCTGTGCTCTAAATAGCCTAACATGGGACATCTTCCCCCAAGTCCATTGGACT
>65476 NS=122 contig=overlapped:38
GTGTGCTATGGTCCAGAAGTTCCACTCCTAGGCTTGTCTCTGTGGCAAGTAGCTGTCCGGCTACAAAGAGGCATCTGCCTACGGATGTTCATTTCAACTGTGTTTGTAGTGTGACGTCAAGTGTCAGAGGCAACCTGGGTGTTCAGCACAGTGCTGGGAGTGGGGTCACATGCGCTGTAGGTGATGGTTAATAAACACAGAGTTCGCTGTGGTTGAAGGTTGCCGTTTATGTGAACCCATGCGACT
>65477 NS=132 contig=separate
ATGTGTACTTGTATGTGAAAGCCAGAGCTCAGCCTTGGGTGTCATTGTTCAGGTGCTTTTCATGTTGATTTTTGAGGCAGGGTCTTTCACTGACTGGAACTCGCCTGTTCCTGCCTCACTAGTGTTGAGATTGCAAATAGTTTNNNNNTTGGGGTTTAAATTTTTTTTTTTTTTTTTTTTTTTTTTTTTTTCTCATAGAAGAAGCTAGGAACTGCTGAGGATAGTAGGCAGGTCCAAGCACATGACT
>65478 NS=115 contig=overlapped:16
GAATGCACTGCACATGGGGACCAGAAGAGGGCATTGGACTCCCTGGAGCTGGAATTATAAGTGGCTGTGAGTGGCCTGGCCTGGGTACTAGGAACCAAACTCAGGTCCTCTGCAAGAGCATCAAACACCCTCAACCCCTGAGCCATTGTTATACCCAGTTTGAGAGCCCCCAAAAGATCTACAGGAATCGACTCCATTGCAAAGCACATGAGGGTCTTTTTATTGTAAATTACAAGCTGCAGCTTGGGCCCACAACACCCACTGGACT
>65479 NS=123 contig=overlapped:10
AAATGACTCCGAATGACATTCTGCTAACAGTGCCTTGCTCAGCCATCATCAGAGAAGCTTCCTACTGTACCAGATGGGAACGAGGCCGAGATACACAGATGGGCAGTGTGGAGTGAGTGACATTTGAACACTCAGCACTAAATGGGATTTCTCCATCAAATCCCACCCTTCATGGCTTAGGTAACTATAGAGGAGAGGGCAGAAAGACAGTAAAAACCATAGAGAAGAAAGATTCTAAGGAAAAGAGGCACTCTAAACACAGGAGCATCAGACT
>65480 NS=62 contig=overlapped:103
CAATGTGGCTCGCCAGAGCCCTTGAAGAGTGCATTTTTTCACCTCCCTGTGTCACTAGACGACTAGATAAGTTGTCTTGGAGGCAATCTGAGGAATTCCAAGTGCTGTTTTCAGTGTCTTATATTCAGGGTTGCGCTAGATAGGTCATAGTATGTAGGGATATCTACTTACATCCACAAGACT
>65481 NS=28 contig=separate
AAATGAACCAATGGCAGACCCACTTGACATGAACTGTTACATTAGCCTCTGGAAGCACAGTACTCACTGTATAAATGACTGTACATGTGTGGGGGTTTGTATCATTTTCACAGGGTGACACATGCATTTTACTGGGTTGTNNNNNNNNNNAGTAATGGAGTTAGCGAGAGATAAAATGGCTCCCTTACGTTAGATCATGGGGTTTCTGGGCATTACCCGCAGCTTTCAGTGACTTGATGGTGGTGGGTGGATGCTGAAGGAATGGTCTAAACTCAGGCTGAAAGGCACATGACT
>65482 NS=124 contig=overlapped:87
AAGTGTTTCTCAATGGGTATCCTTAAGAAAGTTAGTATAAGGGGATTGTAAACACAAAAGCATTTGCATTATATAAGCACCATTTTAAGGAGTTTTGAGGTAGCTTCACCTGGGGTCACCTTCTGCTCCACATGCTAGCCTCCCAGGCTGAATGAGGAGCTCCCGCTAGCCTCTACTCATTGCAGAATCATTAGACT
>65483 NS=83 contig=separate
GCGTGGTCAGGGGAGGCAAGGGTAATCAAAGGAGCTCATAAAGCCTGTTCTACAGATGTGGGAGAAGATATGCAAAAGGTCCAGAGCAGGTGGGAAACAGTTGTACTATTGTTGTTCCCAACCCCAAGTCTGGAGTGTTTTNNNNNNNNTCTTGCCCACCAGTCAGTACCTTAGGTCTCCCTGGGATTCTTTTGCCAAGGAAACCTCATTGTTCTCTTTCCTAGGGAGCTAGTCCTGCTCTGCCAACCCCAGGATGCCTATGGACAACCTAGTGCATGAGCCTTCCATACGACT
>65484 NS=73 contig=separate
AGGTGTTGTAATCTGAGAGATTTTAGAGTCCATTCCTTCCTTATGTTTTCTTTTTATTATGGAGAAAAACCATGCTTACAAGAGCAAAACACTTGAAACCAAGGCCATTCAGAGAGTTGGTGACAGAGCTGGTGTTGGGTNNNNNNNNNNGTTGGTGATCTCCTGACTTGCAAGCCATTGTTCCTTCTATCTAAACTACACTTATAAACCACCACACAAACTTCTGCTTCCACAAATAAAACTTACCCCTCCCATCTCTAAGAAATAGTTGCTAGGAAATCAGCCCACTAGACT
>65485 NS=98 contig=overlapped:9
GCATGTTACTCTGGTGCTGTGGCAGGATGGAGACAAAAGGATTGCTGTGTTGTGCTGGTTGTTATATTGGATGCAATTTCAGTGAGAGACCTTGTTTCAAGGAAGAGGACAGCAAGAGAGTAGGAGACTAGCTGTCATTGTCTGGCCTTTGTGCTCACACGTGTACAACACACACACACACAAACAAATACATACAAACTGTACTGAAGTATTGCATCTAATAGATATTTCCAGTTATGGACTTTGCCCTGTCGACTTCTTCATTTCATTGGACT
>65486 NS=102 contig=separate
GTGTGCTCACGAGCACCTCTCAAACATGGGAAAAACTGAGAACATGGTCCCTGAGTTGGCCGGGTTTGTTTTTGTTTGAGACAGGTTCTCGCAAAGCCGAGACTGGCCTTGAGCGCCTCCTGATCCTCCTGTCTCCTCCTNNNNNNNNNNCAGCGTTCAAGCTCCCTTTTTGTTTTAGTTAAGTTTTTAAACAAGGAGTTCCTTTTCCTATAAAGTTACCGGCCTAATAAACGAATGAGACTCCAGGCCTCAAGGCCTCCAATGCAAACCCATAAGCCCCAACACCATTCGACT
>65487 NS=126 contig=overlapped:22
AGATGCCTTTCCTTCCTGCTAGAAGGAGAAGGTGACACCAGCTGCATGGCATTCTGGGGAGCAGATGGCTTAGAACCTATGTTTGTGAGGAGGCTAGGCAGGACTGCCTATGCGTGGAGCTCCAAGCTCAAGCCTCTTTATCCATTTGAACTTTACTTATAAAGCACAGATTCATTGAAAAATTATTAAGAATCTCAAGGTTTTGACATAGGGCATTCTAATCTATCACAGGACTCTTCTGAGCCTGTGGGCCCATGGGACT
>65488 NS=137 contig=overlapped:21
ATATGTGTGAAAATTACTTGAAAATTTAAGAGTACATCTGTCTTTGCTGGCTTTCTGGGAAGGGTCAGGTAGGAAGTAAGGGTTTTGATTGAGCAGAAGACAAAGTGATGCTCTTCACGTGAGTCCATTAAACCCTCAACATGAGAAGTTGAGAAAACTTAGGCAAGTTCTTGAGCCTCCAGTGATCTGTAATCTGTAGTGTGTTCTTTCTCTCCTTGGCCACCGTCAGTCCTATCCACTGCTTCCCTGTTCAGCATGCATTTGACT
>65489 NS=128 contig=overlapped:39
GTGTGTGCCAATGTACTTTAGGATGTAACGGACACTCAGTAGAGTAGGTGGTAGGAAAACACTCCCAAAAGCCGGCTTTGGTGCCCTCCTTGGAGACTGTGATGGACATCCTCCCGACGGGAATTCTCCCCACAGTTCTGAGATGGCACCCACCCCAACCTCTCAGAAGGAAGACCTGGTTTCCTGAGGCCCCCGTGGTACTGAGGAAGGACGGGAATCATCAGAAGGAAGTAGTCCACATGACT
>65490 NS=126 contig=separate
AAATGAAACCTTAGCTGAACAAGTGTGCTGAGCCACAGTGGCCTGGGCGTCTGCTCAGTCACTGGACACTGACCACGCCCTGGCATACCTCGCTGACTGTTCTGTCTTCTTCAGCAAGTTTCACACATGCTCCCGGGAACNNNNNNNNCTCATGCAGCACACAGCGCACATTCTTCTGGGTCGTGTGTACTTGTGAGCAACCCAGGAGGTCAGCAGTGCTCAGAAGGAAGGGCAGGGTGAAGGAGGGAACAATGCCATCTTCTGCCTCCACGGCCTGTGCTGAAACACAGGACT
>65491 NS=103 contig=overlapped:5
GAGTGTGTGCGTGCACTCATGCACACAGGGAGGTTCAGTAGAGACACAGACAGAGAACAATGTGTTGGGGGGGGCGTGGCTTCACCTCTGGCCAGTCTACTAACGTTCTCTTCAAAATGTCTCTAAAATACACAGTCAAAGAATTAGCAATGAGGCTTTGAATTTTAAAAAAAAGCATTGCACTGCCTGTTGTGAATGTTACAGACTAATGAATTTGAGACCTTAAATGGTTAAGGATATGATTCATGGTAAATTTACTTAACTTTATCCATCACAGGACT
>65492 NS=74 contig=separate
AGGTGTCCTGATCCACTCACAGGACACTTGGAGCTCTCTACCTACTGCTTGAGGATATCCTGGTTCTAGTCCAAGGCCTTCATTCTCCAGCAAGCTAACCACACTTCATGCTCTAGGGAGAATAAGCCCAGCGTACAACATTTTCCAGATTACAGCCATGAAATTCTTCCAGATGCAAGGGATGGATGAACGATGTAGCACTTGGTATGAAAATGCTATAAAGTCACAGCACAAGGCTATGGATCCAGGGATCAAAGAAACTGTGGCCATCTTTGGATATTACTACATGCGACT
>65493 NS=24 contig=overlapped:21
GAGTGCACATAGAAAGCAGTTCTGGGCAGTGTACCACAGGGGCCACTGGCAGCCCAGGTCTCACAAAGACCACGGAATATGCTGGACGCTCCATTAGATCTGATTAGGGCAGAGGATCCTCACTATGCAAAGGAAAGGATCAGAAGGGGAGCAGCCAACACAACAGCAAAAAAGTCCTTCACTGAGGCTGGAGAGATGGCTCAGTGGTTACGAGCACTGGCTGCTCCTCCAGAGGATACAGGTTTAGTTCCCAGCACCCGACT
>65494 NS=111 contig=separate
AAGTGTCCACTTTCTTCCCAAGACCCATGACGCAAGTCTCGTGACCCCACTGTGAGCTTCGTGTTCCTTCGTCAGGAGCCACATCCAGCTGCGGTTAGCACCTTCCCCATGCGCTCGGCTAGGCTCACTCACTGCTGCCCCTGGGGGGAATGCCGGATCTTTGCTGCCAGCTCTAGACAAACTCGCAGGTTCTGATCTCAGGAGATGTGCAGCGTTCATTTCCTGAGGCCAAAGGGCAGAAGGCATGTTGGTACCCATGCTGGGCGGTGAGTCGGTAGGAACAGTCACAGGACT
>65495 NS=88 contig=separate
GTGTGCACTGGAGAGAGAGAGAGCGCAGACCCTGCCTATCGAAAGGTGCCTTGGCTGGGACTGAGAGTGAGGGCCAAGCTCAGGCTTTCTGTAATTGCGGGACTATGTATAACTGGACCAAGGGATTATTTGGTGCAGCTTGGTTTTTCGTAGAACAGTCATGTATAACTGGACCAAGGGATTATTTGGTGCAGCTTGGTTTTTCAGACGAAGAAAGAAGGTAGAACAGTCTGAACAACAGAAGCCACATGACT
>65496 NS=126 contig=overlapped:120
GAATGCACCAGGCTGACATTTAGGCTGTTTTCTTCTCTAGGATGAAGCCATCTGGCTTGCATGGAGCACAGGATAGTTCTCCATTGTGACTTATTCTGTTTCGAGAAAGAAATCTGCTGTGTACGTGGAGATGACATGTAAGATGAAGCTTATTGCATTGGACT
>65497 NS=121 contig=separate
GTGTGCTAGAATTTTCTTAGTACTGGATCAAATTACAGATTAAAAATAAGACAGCTCTTGTGCTCTCACAAATGCTGGCCTGGTTTTGTTTGCAGGAGAGAGGTGACTATCATTCGATATTTGTGACACAGCAGAGAAAACTCNNNNNNNTGTGTGGGAAAGACGGCTGGGCTCCAGCATCACTTCTAAGACACAGCAGCCTCATAACCAGAGGCAAGAAACTTCATCTAAGTCTTAGGTTTCTCAACTGTAAAATGAGAAAAATAATATCGGTCCTACCTACCTCACAGGACT
>65498 NS=118 contig=separate
AGGTGGTTAGAGAGCACTGGGAACCTAGAGGGGGTCCAGCCCCATGGAGGGACATGATTTGCCGTCTTCGATTAGCAGTCTAGGGATAGCCCCCTGGAGTGACAACCCAGAGGCTAGCAGCCTAGGGGTTCCACAAAGCTCCANNNGGAAACTTGTTTCACTGGGGGGGGGAGATCTAAGAGGTTTAGACGTAAATGAGGCTGGTTCACACACAGGCTGGAAAGGGGTCTGTTCCCACAAGCCCAAAGAGAAAACCTTGAGACACACAGGACT
>65499 NS=124 contig=overlapped:18
GAGTGGAGGCTAGAGGCCAGCCTCTGACGGTGTTCCTTAGGAGCTGGCTGCCTTGATTTTTAGAGACAGATTCTCTCCCGGGACCCGACGGAGAGCTGTGGGAGGCAGAGCAGAGACCGGGGAGCCTGCTTCTGTCTTCCCAGCTGGGGTTTGGGTGGGCGCTGCTCTGCCTGGCTTGTCACGTAGCTGCTGTGGAGCCAACACAGGTCCTCACGCTTACATGTCAGCATCGTACTAGCCGGGCCGTTTTCTCAGCACACATGACT
>65500 NS=119 contig=overlapped:15
ATGTGCTGCACACTTCCAACTTTGACAGTAGATCACATGTCCTCAGGGAAGTTCTCCCATAAAGACAACTCAGCTGTCCATTGCTAATTGGACATGGAATGCCTTGCATGGGCTGTATTTGTCCAGGAGAAGTTGTATCCCAGAAAAAAATGTAGTGTTGTCTCTTTTCATGGAGCAGAGTGTCTGGCAGAAGGGGAAGATGCCAAAGGAACTAAGTAGTACAAGGTATGTACCATGACAGAGAAGCATGTAGGACACTGCACTGGACT
>65501 NS=122 contig=separate
ATGTGATTCTAAACTAGTATCATTTACTAGAACAAACATTAATGAAATAACAGGCAAAATCCAAATGGAGTCTGACGACTTGATGGCATTACGTGCCAACGTTACTGTTCTGATTTGCTCTGATTTGAAAGGCTACATTGTGGTTATNNNACAGGAAAATGCATGTATTTGAAGCTGGCAACTTATGCTCAAATGGTCACACACAAGTTCTGTTCTATACTTGCAAAGTGATTGTTTCCCAAAAAAGATTATAGAACCATGGTGTGTGTGTGTGTAAACATAAAACATACGACT
>65502 NS=78 contig=separate
CCATGGTGTTGATGAAAGCACTAGGGTTCCAGCCACTTCTTTCAGAAAGGAAGTTTGAAACTACCAGTCCGTACATCCAAGACCCCAGAACAATCAGGAGGCGAGGAGATAACGGTAACTTGGGCCTCTTAGAGTTTTGGNNNNNNNNNNCATGTTATACTCCCAAGTGACTGACCCAGAACCAGTCTGACGCAGGAGGATCGGCACTCAAGTTTGTCAGTCCTGTGTTAAGCACCAAGTATCTATTCCCTTGCACAGTAAATATTTGAGGAGCTGGCTGACAGCCATCCGACT
>65503 NS=106 contig=separate
TGATGAGCTGAACGGCCGTTTCCTTTTTGGAGCACATGGTGCCAGCGTCTCCTAAAGTGGGACCGGAAGCAGGTGGCTGTCCATGCAACTGCCCTGTGCAAAGCGTTGTCTTCCCTCCCGTTAGTGCACTCCAACTGCCTNNNNNNNNNNTCACAGTGACTGCAGCAAATGCAGAACTCATAGGCAGAAGGTTTGGGAGATGGCTCTGTGACCAAAGCATTCTCCTTACCAGTTGAAGACTTGAATTCGGATCTCTAGAAGCCAGGTAAAGAGCCAGGTATGGTGCACAGGACT
>65504 NS=127 contig=overlapped:12
TAGTGCTGTTCTCTGATTCGAGACCCTGGAATAATACTTTCAGAAGGCATATAGGCAATGGGCAGTGACCTGGATTTAACTTCAGTGGATGGTATTGGGCACTGTAGCTTGACCTTCTTGGATTTACTCTTATGGCATTTAATTACGCCCATGTTTTAAAACAATTTTTAAGCTTTGGCTTAACCAACCTCATTTCACCTTGCTGATTTGGGCTTCACTACATGATTCAGAACTGATCATGAGGAGTGACTTTTGTCCTTGTACATTCGACT
>65505 NS=67 contig=overlapped:109
GTGTGACCGTGTCTCTGTTTGTGAGAGAGCATTGTTTCTCTGTATGGGTATACCTTGGGTCTTCATGCTCTTTTGCATCTCTGGATACCTGTGTATGGGGGTTAGGATATAACCTTGGAAGGATGTCTGCAGGTACCTATCAAATTTGTTTTAAAATAACGTCATTCATGGGACT
>65506 NS=63 contig=separate
TTATGCCTGCACACGTGAATAAAGAAGCAAATTTGAATATTCAAATTTGAAAAGTTGTAAAAATCTGAAGCGTCAGATAAGAGATGCAGAACTTTCATAGCGTAATCAATAAATTTCTTGTTATCACTCACACACTTACAGNNNNNNNNNATACAATTATCATCTCCATCATGGAGATACGACAATGTTGCCGCAGAGGACAGGAGACTGGCTCAGGATCTCACAGCTGTTAGAGGAGGCTCCAAGAAAACATCTCCAGGCACTTCCAGGGCAACATCCTAAAGGCACGTGACT
>65507 NS=106 contig=separate
TTGTGATGTAGTATCAAAAACATAGCCACCAATACCCACTACCAGCCTTTGTCAGCCAGAAGATTAAAATGACTCACACTCCTCATGGCGCTTGAAGTCTTAATTTGGGTTACGCTGTCCCTGACCAGCGTAATTTCCCGNNNNNNNNNNTACTTCCCAATGATACAAATAAAACATGTCAAACTCATTTTCAAAACTTAAAAAAAAGTATACTGGTGTCTAACAGACCCTGACCAGAAGCTTTAAAATTAATTGAAATTTCCTATCAAGCCGCTATAATACCTACATTGGACT
>65508 NS=114 contig=separate
TTGTGTGGTATGGCGATATGTGCTGTACACAGTGTTATGTGGCATTGCGCCCTGCAGGGGAAGAGAATGGGATACGGTGTTGCGTTCAACTGTCCTTGTCACTAGGTAACTAAAGGAACATAAATGGCAGGGTGACATCGNNNNNNNNNNGTCCTGACTGGGAGGATCACAGAGGTATAGGCATCCACTGGCCAGTGTCTCCCTCAGCCCAAGAACCCTGATCCATAGTATTGATCAGGAAAGGCTGGTCTTAGCTTTGTTTTTCTTCCCTTTGTTTCTGGATGACACAGGACT
>65509 NS=134 contig=separate
GAATGGTATTTGTATGTCTTAGCTGACCGACTGGTACTGAAATAAAATGTAAGTATAGCTAGACAGTGGTAAGCCTTAACAGACCGTTGTACAATAACGATTTAAAGATGAAACAAGAGGGCCAGAGAGAAGGCTCAGCANNNNNNNNNNGTTAGGAGCACTTGCTGCTCTTCCTTCCAGAGGACCACGGTTCGGTTCTCAGCACTCATGTCAGCGGCTCACAACTGTCTGCAATTCCAGCTCCATGGAACACGTAACATCCTCCTCTGGCCCTCATGGATACTGCATTCGACT
>65510 NS=117 contig=overlapped:14
GTGTGGGTGTGTCAGATCCCCTGGAGTTACAGACAGTTATAAGTTGCATTGTGGGTGCTGGGAAATGAACCAAGATCCTTTAGAAGAGCAGCCAGTGCTTTTAACCACTGAGCCATCTATCTCTCCATCTCCTGACTGGCTGTTCTTGCTTACGAGTAAGTACATGCTGGTATCATGTTCTTTTGGAATGTATACAATTTACCTTTGTTCATTCAAATACTGAATTCTCAACCCCACTATCTGGTTTCAATCTGGACATTGCATTGGACT
>65511 NS=10 contig=overlapped:120
GCATGAACACACTTAAATCTTTTATATATAACTTCAGTAATAAAAAGACAGTTCTTGGGCTGAGGATGTTGCTTGCTCAGTAGACAAGCGTTTGCCCAGTATGAAGAGCCCTGGTTTCAATCCTCAGCATGACACAAAACCTGGGGTGGTCATGCACACGACT
>65512 NS=117 contig=separate
GAGTGAAGCCTGTAATATGTTCACCACAGTTAGGTTTGAACTTGGTTAAATGACAAGCTTCAACCCGAGATGTTCCAAATGCCTTGTCACCTCAGTCAGGCATTCCCTTCCAGTCAGCCATCCTGGTTCATTGCCCGTGTNNNNNNNNNNGATGCTTCACATTCTCCAGAGAGCTGAGGGTGTACTCACATACAGACATGGATAATGAGATTCCTCCCGAAGATGCAAATAGATCCCTTCACTCTTCAAGAAAGCGATGGAAGGGAGATTTGACAATAGCAAACACACCTGACT
>65513 NS=131 contig=separate
ATGTGACAGAGTTGTTTGTGTGTATTTGTCACCAGCGTTTCCATTCCCCTTGGGAAAAAATTGAGATTAGAACATGATAAGCTTTTTGATGGCTTATAAACCAGGGGTGTGATCAAACCATCGTCCTGCTGAATGGTAGACACAGCATCAGGAAAGCAGAATCTCAATTTTGACAGCTTGGGGCTACAAGGCCTTGTCCTCCTTTCCAAGCCTTTGAAAACTCCTACCCCAGGGACCCTTTCCCAACCATCCTTCAAAGATAATGGTATCTTTGAAGTGACTGTTCCATATGACT
>65514 NS=108 contig=overlapped:12
CAATGTAGGCAACCGATACGTTCTGCAAAGAGAGGGGGCCTTGTCAATGAAAGTCAGGAACTGCAGGGAAAATGCAGACATGTGAAACCTGAAGCTGGACCTTGGGTCACCTTGCAGAGAGGTTTGCATGGAATCCTTAAAGACATATTACGAATAAACAAAGTCAACTAAAATGTGGTAACAGAAAACTGCATTGCTCGCCCTCTCCTCATCCCAGGCAAAAGGTGAGAGAGGACAGTTGTAATTTGCTCGCCAGCCACTCTCATCCGACT
>65515 NS=125 contig=overlapped:23
GTATGCCACCATGTTTGTTTGGGTTCTCTTGGTCTCTCTTATAAAAATGCTCATCTTTAGCAGAGGAGACAGTGCTAGGAAGGGCACATAAGGCCAGGCAGCCTGTCCGTCTCAGGATCGCTCCCTGGCTCACACCTCCCGAAGCTTTTCCCAAGGGAGCTCAGACAGAAAGCAGGAAAGGCATGTGGGGTGGTCCCTGGATCCCAGGCTATCCCGTTCATCTTAATCTATAATGGGGAGGAGTTAGGGGGACATCTGACT
>65516 NS=118 contig=separate
GGATGTAAAGTGAATAAAGGAAAGAAGGAAGGAAGGGAAAAAGGCATGAAGAAAGAAATCACAAAACTGTGAAAATTTAACTTGTCTTTAATCTGTCTTGTGACACCAGTCACTTTTAGCTTCTGTGACCCTTACATAACNNNNNNNNNNACATGGATCTCCTGCTCTGTCTAACTCAGTTCAAGGTTGTAAGTGATATGCTATCTCCGTGGCATCAGAGCCTTTCTCTGTTCTGAAATGTTTTCAGGAGAAGAGTCCCCTTGGTTTGATTTGAGTACTAAAACTCATTAGACT
>65517 NS=21 contig=separate
GGATGCAGTTGGTCAGCCCACCCGTCCTTCCTGCAGGGTATCCACATGCCTCTCCGCTTTGCTCAGATCTTCACTTACAGGTTCTCAGTGCTCATTCAGGTTGTATCAAAGGCAGGAAAGATAAGGACCAACCAGACAAGAAGCCAGCGATTCTCAACCTCCGACTAAAACAAAACCAAGGACATTCAGGCTTCTAGCCAAAAACAAGTATTAGGGACCGAGAGATGGCTCCGCAGGCAAAGGTGATTCACAACCCTGCCCACCTGAGTTTGATCCCTGGACCCACATGAGACT
>65518 NS=117 contig=overlapped:6
TTATGGTTTAGATATAGGTGGGTTCCTCCAAAGGTTTAGGTGTTGGAAGCTTGCTTCCTGGTGTGGTCATATTAGAAAATGGGGAGCCCCTAAAGGAAGGAGCCCAGCAGAGAGGATACTATCATTAGGGACTTGTCCCAGGATGGTATTTAGATAACTCTCATATGACTACTGTTAGTTCTCATGAAAGAAAGTCATTGTAAACAAGTAATTCTGGCCCCTGGGATCTCCCCATCTTGCCACGTGATTGCTCTTTCAGTGGTCCCCAACATTGGACT
>65519 NS=119 contig=separate
GTGTGTTGTCCTCTGTTTTCTTCATGGCTGACCTTGTGGTCAGGGAAAATTTAATGATGGCATAGTGGTCAAGCCTGTTTCTCCTGGGTGCACTCTTTTGAGGGTATTTGGACTTCCTCTGGAGCTGCAGGGTCTTGGGCNNNNNNNNNNCAGAAGGTGAGTGACACGGGGAATCTTCTTTTTATGGCTGTGGATGCTTTTCAGCATTGGCCTCTTAGCTTTCAAGGCCTTCACCTTGGCTTCGATGTTGGGAGGGGCAGGAGCTTCCTTCTTTGCTTTGGGAGCCATCTGACT
>65520 NS=101 contig=overlapped:14
CTATGAGAGCATTTCTAGAGCAGGTTAACTCACTATGGCAAGGGTGATTCCACAGGTGAGGGTCCTGGACTGAATAAAAAGAAGAAAGTGGCCTGAGAGGCAGCATTCATTTCTTCTTCTACATCTTGACTGAGGATACAATGTGACAAACTCCCTCAAGCTTCTGCCACCATGACTGTCCTTCCATGATGGACTGTGGCCTTGAACTCTGAGCCAAAATTAAATCCCTTCTTCTCTAAGTTGCTTTTGTCAAGTGCTTTTCATAGGACT
>65521 NS=81 contig=separate
AGGTGACAGTTTCTTTCCCTGCCATAACATCACCCCTCACGAGTGGGAGGTGAGGCAGGTCTTTCTCACTGTGTCTGGAATTCTGGCCCACAGAATCCATTGCCATTGCAGAACACTTGTTTTGAGTTTCCAGCTTTTGTGCGCATTCCCGAGCAAGTAGTGAAAAGTGCTACTTAAAGTCAAACAGGCCTACAATTAAATTTCAGCTCTACCCTTTGCACAGAGATAGCTAGCTACTTAACCTTTCTCAGCATACTGAACAAGTGGCAATAAGATTTGTAATGGCACATGACT
>65522 NS=121 contig=overlapped:11
CTGTGGTTGTGTTCTGTTCAAGTACATGAGACAACTAAAGTATTACTGGAAACCTCTGAAGCCGTGAGCCAAAAACTCAGTGCTCCGGGTTGTTTGTGGGGGGTATTACGTCATGGCGTTAGAAAGTCCCGCTAGCATGCAGGCTGCCTGCATCTCCCTGGTGTAGCACGGACCATAGCTACTCTTTTCCTGAAAGTGAGCAAGAGTGGGCAGGCGCCCAGAGATGGAGGCCACAGTCTTTCTGTAACCCGATCTTCAGCATCTCATCAGACT
>65523 NS=93 contig=separate
TTGTGTAAGAGAGAAGCCACCTCAAACACTCCTCAGGGCTGTTCGTGGAAACACACGAAATCCATTAAAAACTTTGAGTACAGCATGGGCCCATTACTGTAAAATTTCTATTTGTGCTGCAATAGGTAAGACAATTTATANNNNNNNNNNAGAAATAACTATTACCTGTTCTTCACAGAATTTGGGTTGTTAATTAAATTATTGAGTAGTGCCATATGTAAGCGTTAAAGGCTGGATTTGCTCTGTATAACCTGCTGGCTTTCCACTTCTGGAATAGGATGAAATCATTTGACT
>65524 NS=93 contig=separate
AGGTGCTACGGTTTGCAGAAATAGCAATGAGAAGTATGTGACCTTTAGAGGTAGGGCTCCTTCGTGTAAGTCAGAGAGGCATGGCTGTCCCTGTGGGGTGGGATTCCAGGATTCCATCTACACATCCTCGCTCTATAACCTGGTGTCTCACTGTAAACTAGGACATGTCATAGCACTTTGTCTGTGCTGTTGAGTGAGGAGTTATAGTGCAGCTGACGCTTGTGGTTCATGGATTTGGTATTCACAAAGTCGCTTCCCTGCTAAATTGTGAGTTCATTTGAGGATCACCAGACT
>65525 NS=112 contig=separate
TGGTGGAATATGCCTTTAATCCCAGCACTCAGTAGGCATAGGCAGGTGGATCCTCTGTGAGTTAAAGGCCAGCCTGGTCTACAGAGTGTCTCAAAAACAAAACAAAGAAGAAAAAAAAATGCTCAAGAACCGTAAGAATGANNNNNNNNNNGGGGTGGGGGGAGTCTATTCATTAAAAGTAACCTAACTATATGCACTGGACT
>65526 NS=80 contig=separate
ACGTGTGTGTGGCTACAAAATAAGCTCCCAGGTGACAAGCCCTGGTGTGGGTGCGGCAGATGACTGCTTCTGAGGGGGTCAGCTTTTCAACCATCTGATGGCTGGCTGGGCTATATTGCGGCTTAGGTGTCTCTGGCCACCAGGCCCTCCTCCATCCCAGGAGCTGGGGAAGGATGGCAGGAAGCAGGTAGAGCTGGGGCTGTCGTGAGTGGGAAGGTGTTGCTGAGGACCTCTTAAGGACGACTGCTGTGCCGCGTGTGTTCTTGGAGGGGTGGTGGTACGAGACATGTGACT
>65527 NS=123 contig=separate
ATATGACACTGAATGCTTTCATCTCAATTGACCTATCGGTGCCAGAAAGTGGAGCCTCACAACTGGCATGTGGTGATAGCCAAGCAACCCAGATTTATCTGCCCAGATTTACTCTGTCAGTGTTTAAACAATAGATATCANNNNNNNNNNAGATATCAGCACACCCTGAGTCTACTCTATCACACACCCTGAGTGTGATAGAGCAAGATATTTTCTAAGCCCTCGCATTTGGCAGGCATTTTGTGCATGTTTACACTTAAGAAACTAGTTAACAAACTTATTGTTCATATGACT
>65528 NS=111 contig=separate
AAATGTATACCCTCTTCTTCATAGGGTACCAGGATCGGGACAGGGCATGCCAGGGTGACAGGAATTAGACTAGGAGCATGGCTGCAGAGCTGGGAGGGACAAGGCTGGGAGTGTGGTCACTGGATTTCGGGTGCCCCTGGCTCCATAGCTTCCCCACTCACCATCAATGTTGAGCATCATCTTCCACATGGCAGGGCGCACAGACTGGTGAAAGCCGAACCAGACCTCGCGCCCACCCCCCAGCGGGTGGTAGTAGCCCTCAGGCGGTGAGAAGAAGGAGCGGCCCACAGGACT
>65529 NS=41 contig=separate
TCATGGTATGCAACAGAACATTTGAGGCTTATCACATAGAGTAGAACAAGGAGACAGAGGTATTACATACAGATAAACAGGGATGCAGGGTTTTTGATATGCTGCTGGATCAAGGGGGTGGGCTCAGCTAATCTTAGTAGNNNNNNNNNNGGCTGCTGTGGATGTATTCTGCACATGCTATCACCATCTGCACATTGACTAGATATTTGCCACCCATCTGATTTTGGGGAATGGGAGAGGGGTTGCTTTACCCTTCTTATGGGTCTGAGGCTTTTTTGTCTTTGACATGGGACT
>65530 NS=105 contig=separate
AGATGAGATTAATTGATGTGAAAAGCCCCACTCTACCCGTAGGTGACACCATTTCAGTAGCTGTGATTCCAGACTGAATAAAAGGAGAGCGAAAGCCAAGCACGGACATTCATTTGCTTCCTCACTGCAGATATAATGTGNNNNNNNNNNGCTTCCCTCCCACAACACTCTGTGCCTTCTGTGCGTCTAGATCAACTCATTCTAACTTCAGTTGCTGTTTCCAAGTTATTGTATAACAGCAAGGTGATAATTAACTAAAAATAAAACTGCCACCAAGAATGGGATCACTGGACT
>65531 NS=110 contig=overlapped:110
CTGTGAAGCCCTTGTGGTTGGGTGGAAAAGGGAGATCTAAGTGTGGCAATGGAGTGAAAGGCCAGGGTGAGAATGGCAGCTCAGGTAGGTGCTGTGCAAAGGTTGCGCTGGACTTCCTAGCTTGAGCACTGGCAGCTCATGGGTTAGTGGCAAACATTGTGTGGGCATCGGACT
>65532 NS=133 contig=separate
CTGTGCAGAAACATTGCCCCAGCACATACACGGGGCCTGCTGTGGAGAGCTTTCCGTCTTCGGTAATCAGTGTGTTTATTCCCAGTATTCTAGGTCTGAGGTTGTGCTCACCTTCTTTGAAAGATCACCTCTGGATCAGGTGNNNNNNNNNNAGGTGTTAAAAAATGATAACGTCCATAAAATTCAACCCAGCTTTCAAAGTCCCGTCAAAATATCAGGTAAGAGCCATGGTCAGGGTGTGGGGACTGCTATCAGTGGCTGTGGTGATCAAGGCCTTTCCGCTGTGGCATTGGACT
>65533 NS=132 contig=separate
AAATGTTGAGTAAGCAGTCCTCGCTAAACATGAGTGTCAGAGGCACGACTCACAGTTAGGGAGAATAACTTACAGGATTTCATAATCTGCCTTGTCAGTGCTTTAGCTTGGCAATGCTATTTAGAGTTTCAGCTTTGCTANNNNNNNNNNGATAACCGAGGCAGAGAATTATACAATGATGTAATTACTACAGGTGGAACTCTAGGTCTGCAAAACTTTTGTCCCATCATGGAAACCCTGCTACTGGGAGGATTTCAGCCCATAGAAAGAATTTTGCTGAAGGAACATGGGACT
>65534 NS=97 contig=overlapped:90
TTGTGAATTCAGGCTTCTCACAGCCTTAAGAGGAATACCAGTGGGACTTCCTGGGCTGCCATGTAGAGGTCTAATTACTGAAAATGGACTGAATGAGAAGCCTTCTCATCACACCACAATCCTTTACAGGGCCAGCAAGGTTCCTCAGCAAACAAGCTAACACTCTAAATGCAGCCAATTCCTAGCACACGACT
>65535 NS=136 contig=separate
TGATGAAGGTTTGCAAGTACAGGTGTGGACAAAGGGCGCACTGTGTGATACACGGTGACACTGCAGCTTCTACAACAAGATGTTTGGGTGTCTTTGCTTGTTTGTTTTTAATTTTATCTTATTTTATTTTTTGCAGAGAGGNNNNNNNNNNAGAGAGGTTGCAAGGGCAGAGGGCAGATACGAAGATGAGATGGGAGATGAGAGGACTGGGGTACATGATGTGTTATTTACAAAGAATAAGTTTAAAAAGTCCTGTGTATGTGTGCGTGTGCGTACATGTCATGCACACATGACT
>65536 NS=135 contig=overlapped:82
TGGTGTTTTACAGATTCAATATAATTTCAGAATTGCAGCACCAAGAGAGTTCATAAGGAATGAGCCTTCTGTGAGCTCATTGAACAAAGTCAGAGCCACAGGCTCCCCTGCCGCCTTCTCACTCCCAGGCTCTGCTGGGCAGTTAGGAGGCCTCAGGAGCTGCCGACACCCTCAATGGACTAGGACTGCTACACACTGGACT
>65537 NS=105 contig=separate
TGGTGGGAAAGACATGTCATGCAACAGGGGTAGCTCCAGTTAGGGCAGCTGGAATGTGAACGAGTTGATCACATTGCATCAGCAGTTGGGAGCATAGAATGAATCTTAGTGGTTGTTATTCAGGTGCTTTCTCCTTTTCATTAAGTTGCATGCCATAATACAGGATGATTAAGAAATATTTATGGAGCTATCTGTCTTAGCTGCAAAGGATCATCAGTCATAGACTTATAATAAAAGAGGATGTCTTTCTTCAGTGGAAACTAAGTACAGTTGCATACAGTGATACACAGGACT
>65538 NS=128 contig=overlapped:29
CCATGAGCCAGCTTGAGAAGTGCACTGAGCCCTTTCTTCTGGAAAGGTCATCTGTGAGTGTCCCACACTGCTGGGACAGCAAGGCACCGTGTCACAAACCTCCGAAGCCCAGGTGCCCTGTTTCCCTATAAGGCCCCTCACTGACTTCAGTCTTCATTCTTTTTGGCTCCAGACACGGCAAGTTTTAGAGGAACTGACCGAGCTCCCTGTGATGGTTGAACTTGCCAGTGACTTTCTGGACAGGAACACACGACT
>65539 NS=76 contig=overlapped:94
GTGTGCTCTACTCACCATTCCAGACTGAACTGTGGACACCAAAATACCACAGACAGGGTCTCAACATATTGAGGAAATCCTACAGTGAGGGAAATATCAGATCTGACTTTAGGACACCCAGTTAATCCCTGGAAAAGTTCCTAGGTTCCCACAGGCTCAAGTGCTCTAGCTGCTAGTCACACACCTGACT
>65540 NS=64 contig=overlapped:71
GCGTGCATGGCGGCCATTCTCATTCAAAGCTCCTCATAGGGGTTCCTCTGGGCAGGCTGGAGGGCCGGAGCAGGGAAATAGATGAGGTCGGTTTCCAGCTGCGAGCCCTGCCTGATCGATCTAAGAAGACTCCTGATAGCAACATTGGGCCTCCATACCCATCAGCACATCCAGGCACACGGCTTCTACGCGTGCACCCCCACACATGAGACT
>65541 NS=114 contig=overlapped:24
CTGTGCAGAGGGCACAGAGGACACCATCCTCCTTGGCCACTCAGTGAAAGCTGGAGAACTATGGCCCACCTTTGCTCACCCTGAACCAAGCCTGAGGCATCTGAAGACACACAGGTCCTGTTGAATGCTGGCCATAGCCCTGACCCTGTTGCCCGTGTGTGTCCCCTGATTCCTGATGGCCCAGCTCTGCCCTTGCTCGTCCCTTTTCTGAGGCAGCTGTTCCCAACACACAGAACCCTCAGCCCTTAGAGCATCTGACT
>65542 NS=130 contig=overlapped:24
AAGTGTGCCATGCTGCACAGGCACTGCACATTGCCTCGAGGTTGCCATACCTAGCTCCTAGAAGTTGATTTGGGGTCATAGGGAATTGACAGAGAATGATGCACAGACAACAAAGCAGCAAGTCATGCCTTGAAAGCAGTCTCCATCTAAGAAGGGCAAGTCAACAATGTGTAGGCAACAGAAGAGACGAGAGAAGGCTCGAGACTAGAGGTCTGGTGCTGATGGTCCTCTGGATCCCCTTGACAAGCCTTTCCACCAGACT
>65543 NS=120 contig=overlapped:13
GAGTGAGGATAGACTAGGTGATAAAGCCATGATGAGTGACAGTTTTCAACATGATACAAGAGAAGTGACATTATAGTCCAGCTCAGTACTTCGGAAAAAGGAAAGCCCTAAAGATGAAGTAAAGTACTGGGGGCTTCCTAGCATGCAGGAAACCCTGAATTTGATCCCTTGACCAGAACATCAAAAAGACAAAATTTATAGTCTTCACACTGTCCTACAGGTTCCTTTCAGTAACTGAAACATTTTTTCTTTTAGCTGGCATCACCTGACT
>65544 NS=111 contig=overlapped:23
ATATGTGCCATTGCAAGGGATGAGCACTGCCCTGGTCTCTGAAAATACTCACAAGCTACTTTTGAAACATACTATTTCAAGAAACCCTGTGGCGACCATAGATAAGAGAACAAGGGCCGGAGGGGAAGGAGGGGTTATCCTGCCATGAAGGCTGAGCGTCTTTGGCCACCTCCAGTCTGGCCAATTTTCTCCTATCTGCTGGCCCTTGGGCTTTTTTGCCTCTGGAGCTGAGAACTTCCAGGCTGCATTAAGCATGGGACT
>65545 NS=81 contig=separate
CTATGCCTGACACCAATACATTGAAAAATCCTGGAAAGACACAAAACATCTACATTTCCATAAGAACTGAGTACCTGGAGTAGCTATTTACTGAAGAAAATTAGTTTGCAGCTTAAAATAAAACACTCCAACAACCAGAANNNNNNNNNNAGAAAAGCACAGCAAATCTATTTTATTTATCTTGCTTATTAAGCAAAACTTAAGGCTAGTATTACTCTCTTAACAAAATAAACTGTTGCAAGCCAGTATTCCTCAAAGATACAGGTATTAAAATCCTCTTCATAACATTAGACT
>65546 NS=116 contig=overlapped:21
GCATGGTGGGGATATTTGCTTGAGTGGGACAACGTACCAGTGGCTACAACACTGAGGAAAATGACTCCTTTTACTCTTGGAGATTTTAACTATAGCTCCTCTGAGAAGAATGGGGTCTTATCAGTCCCTCTCAGATCCTGGGGGTCATTAAGCAATGCAACTCCCAGTGTGATAAGGCAGCAGAAGCCAGGAATGTCTGAAAGGACATTTCTCATAGAGCAGTGTTCTCACCTGGATCGATAAGGGCACTAGGTCATGGGACT
>65547 NS=104 contig=overlapped:80
TGGTGACTACAATTTTTTTTTACCAAGTCCCCTCTCTGTTCTAATCTGTTTCACATATCCCTCAGCAGGCTGCCATGAAGGGGAATTCCCCTCCTGCCATCCATCCCTGGACTTCTTTCATGATATTTGCTGGTCCCAGGGAAGGCTCGAAGGCATGACACTGTCAAACTCTCCCTGCCAATGACAGCAGTCATCCATTGGACT
>65548 NS=25 contig=overlapped:134
TCATGCTCTCACACCCTTGGGGCTGGCTCACCCACAAACCTCACAACCAGAGCCAGCTCTACTTTTCTGCCCAGGCAAGATGGAGGTGTGGGGTTCACTGTCCAGAGTGCAGCAGCTAGTGAGGGACAGGGACAGTTCTCCCACTGGACT
>65549 NS=99 contig=overlapped:4
ACATGCAAGCCAGCAAAACACCCATACCCATAAAAAAAAGAATGACCCCTTGACTGACGGCCAGATGTGTTAAGGCATAGAGCATCTTCAGGCATTACAGTTGATTTGTGCTATAGTCTCGTTGAGGGTTCTGATTGGTAGGAGGTCATCACATCAAAGGACAGAAACACGCTTAGGACTACTTCAAAAATTGTTGAGAATTCTGTCTTAACCTCAAGCCAAAGTCCATCTGATGAATTCATAATTTTATGATCACTGTGTGTGTGTGTCACACTGGACT
>65550 NS=130 contig=separate
ATATGGGATAGGGCATGTGTTGGCAGTCACTACAGCAGTACAAGATTTGGGTGCCTGTAATCTCAAAGAAGTACAGGTCCGAGGGGAAGCGGTGTATGCTGGGAAGATCCCTAAACTCAGAATCCTCACTACTGCTCCCTTNNNNNNNNNNCTCCCTTCCCTTCTACTTGTTTATGCCAAATCCCGAGTGTATCAACTTGCCTGTCCTCTTCTGTGACTCAGTCCAAGGTACCCGATGATGAAGGCAGCCCCTTAGGCTTACTGACTTTCTGAACCCAGTTTCTAACATGCGACT
>65551 NS=105 contig=separate
GGATGGCAGATTGCCAGGGCATGGACAATGGGAAGGAATCCATTACTCATTAAAAGTTGGTGGAAAAACTTTTTCTACTGCCTCCAAGAAACATTACCTCATTACCAAAGACAGACATTACCTTAAAGTAAAAGGATGGGNNNNNNNNNNCTATCCTAATTTCTGATAAACTGGAGTTCAAATCAAAACTATACACAAATACAATTGAGTTCCAAATAAACTGATGTTTGAAAATTAACATAGGTTCATTAAAATTACATTGCAAGTCACAAACGGTGAAAGTTTCATACGACT
>65552 NS=109 contig=overlapped:74
ACATGGAGCTGGCCTGGCATGTCTCCCAGTGGGCTAGTGAAGAGGCAGTTCCCAGAAGGCTGGGAGCCTCTGTGGTGGGGCAGGATTCACCCTGGGCCGTTCCTCTCCACCCTTGGCTGCGCAGTTGCAGTGTTCGTGTTGCAGCATGCAGGGCGACAACACCCGAGGACTCTGTCACAGGTTGGCTTGCTTCGCAGCCCTCATCAGACT
>65553 NS=109 contig=overlapped:21
AAATGAAAAGATTGTTACTTTACAATCTCCCTTCCTTCCCTGCTCACTCCCTCAGTGCTTCACTTAGCCCAGGCTAGCTTCCTCTGTGGTTGAGGATGGATGGTCTTGGCCCCCAACTCCCAAGTGTTGGGATTGTATCGTGGGACTCCATGCCCAGTGTACTGCCTAGCTTTTATAAACCCAGCACCAGCTAACGCCACCTCAGCAGAAGGGGCTGCAGTTAAGGAATGGCCTCTGGGAGACTGGCCAATAGGCATGTGACT
>65554 NS=119 contig=separate
ATGTGGAGGGCTCATGAACACTGCTTGAGGATAGCCATCACTGCCAAGTGATGGCCACTGGGCAAGGAGGAGTCGATTTACCTTAGGAGCGTGGCCCTGAGAGGCTGCTGTGGCCCCACACCCACGTACACACACAGCCANNNNNNNNNNCAGCCAGCAGTAAATGGATCAGTGGGTTTTAAAAACAAATAGCACGTGTTGTTGGTAAGGAAAAGGGGTCATGCGGCTAAGCGAGGAATTAGAGAGGAGGAGGCTGCACAGGCAAGGAATGTGATCAAAACACATCATACGACT
>65555 NS=109 contig=overlapped:10
GTATGCTGACGTGCTCATTGGCACCCAGCTTATGACTACAGTTGGACGTGATGTTTGATTAAATTAAAATGAGGGTACACTCTTAGTAACACAGCCATTGCCTTTATATGAGGAGTCCCTGTCCTTCCCCACCAGCCCTCATGGTCCCTTTCTACTCCTTGACATCTGCACTTACATTAGGTGACATGCTCACATCTAAAGCCTCAGAGCTGGAGTCTACCAGGAAGAGGGAACATGCAGGGTTTGGTTTGTCTTTGCCCGTGTGCATTTGACT
>65556 NS=100 contig=separate
CTGTGGAAACTCATAAAAGAAGGCATTTCATTGGACTTGCGTGCTGTCTCCGGGGCTTGGTCCGTTATCCTCATGGCATGGAGCATGTGGCACACGGCCACAGCTGGCAGAAGAGAGTTCTGCATCCAGATCTGAAGGCAGCAANNNNNNGAAAAAAATCGACACTGGGCCTGGCATGGGCCTTTGAAACCTCAAAGCTCACCCCCAGTGGCAGGTCCTTCCAACTAGGCCACACCTACTCCCACAAGGCCACACACCTTCTAGTCTCTTCAAATAGAGACAAAGCATCCGACT
>65557 NS=126 contig=separate
TGATGAAACTGATGGCAGGGGGCTGAATGAGCAAAAGCCAGGAATATCTCCTGTGTCTGCCCAGAACTCAGGATGCAGAATAGCATTGAGAAAGTGAGAAGAAAGGAGGAGAGATCAAAGGTTAAGACAGTGTTCCAAGGNNNNNNNNNNTCCAAGGTCTGGCTCCAAGTTCTTTTTGGGGACTGGAGGTTTGTGCATCCCTAAATTTATATATCAAGATCCTAAGGCCTAGTGTGATGGCATTCAGGAGCTAGGCTCTTGGGAGGTCACTAGGTTAGATGGGTTCATGAGACT
>65558 NS=81 contig=separate
CAGTGGGGAAGCATGACAGCAAGCAGCAGACATGGTGTTTAGAGCAGAGGGTGAAGGCTCACATCTTGAATCACAAGCAGCACACAAAAACTATACAGTAAGAATAGTACAAGGCTTTGGAATCTCAAAATCCCACATGCNNNNNNNNNNTCTAAATCTATCCAGACAGCACCACAAATTCAGGATCAAATATATAAACATCTGAGCCTTTGACAGACATTCTCATTCAAACTAAACATCTGTAGGAATGGTGCCACAAAGTTTCTGTAACAAGATTATAATCAACATTTGACT
>65559 NS=139 contig=overlapped:37
GGATGGAAAGTGATGGAGAGATGGCATTCAGAGCATCTCCTTGCACAGTGCCTTGTAGAGGTGAAGGGCTCTATGAGTAGAGCACTTACAGACAGGTGAAGGGCTTCAGGGTAGTCTAGCCTAAGTTTTATGGTACGCTACGCCTTACCAGTGTATTATTATGGTTACAGCCAACCATCCCAGTAGGTCTGATAACTACAAAGAAAGAGAGGACTTTAGTCAAATAGATTTCAAGGCTACCATACGACT
>65560 NS=107 contig=overlapped:104
GCATGATTGCCTATTTTGAGTAGCACTGGTAGTCAGAGTTAAATGACAAAGGCCCTTCCAAGTCATGCTAAGCAGTTGTAATTTTATATGTTGGTAACAGAAGGTCATTGAATTTTAAACACTGTTTTAGTGAGGTCACTTTGGGGAAGCACCTTAAGGAACAGAATGGGCCATTGGACT
>65561 NS=65 contig=separate
ACATGTACCCCCATACACACACAAAGGAAAGACTAATAGAAGGAAGAGGTGATCTTGAAGCTGGGGACTTGCCCTTGAACCCCTGAATTCTAGCATTATGCTAACCATTAGCCCTTGCTGTAACTATTGTGGCAGGAAAGNNNNNNNNNNGTGCTTTAAAGAGACACTCAATATAAGAGTACTACTGAATATGAGACTACTGAAACAGTGGCTATCAAAGGATAAAAATGTCTTCAGGAATTTCGTGCTGAGAGGAGTACCCCACTACCACCTACCCGCTTTACCCACCAGACT
>65562 NS=47 contig=separate
CTATGGGGGTTACCAGTCTGTTTTGATAATATTTTCAAATTTGCATGCAGATATATTATAATGCATGATACTGGAAATTAAGGAGTGGTGTGTGGCCTTGTGGTCTAGCCACTCAGGAGATTAAGTCAGAATTGTGTGAGATCCTATCNNTCTAAAATAAAGGAATAGGGGTTGGAAAGATAGTAATGGCTTTTCTTCGAGAGGACCCAGGTTCAATTCCCAGCACCCACGCGGTGGCTCACAATCATCTATAACTCCAGTCTCAGAGGTTCTGTTCCTGGCCTCCATAGGACT
>65563 NS=117 contig=separate
CTGTGTGGGGTGCTGGGCCTTGGTGACACCATCCACCATGCCTTCTGGGGTGACCTGAAGTGATCCTGTGCCTCCTAGGAAGGTTAAAGTTTGACAGGGTTCTGCATGGCTCTCGTGCTGCGTAGAAGGCAGTGGAGCGTNNNNNNNNNNAGTGGAGCGTTTCAGGAAAAGGTCACTGTTCTCTCCCTGGTGAGATGGAGGTCGCCACAGTGTCTTCACAAGCTGAGCTTCGGAAGAATGTGTTTCATTCTATATCTTCCTACAGGCCACAGACCACAGGCCAAGCATGGGACT
>65564 NS=124 contig=overlapped:29
GGATGTCTGTCCAGGGACATTCATCGTGCTTTCCTTCCCTCTGTAGGTCAAACCAGGTACAGAACAAAATGTTAGTGACTGTCCCAGGAAGAAAGCTGCACCCACCCTGACCATTTCACCAGCTGCTCAGCTGGTGGAGCCTCAGGGACTGTGGGGAGGTTGGAATGTTGTGGATCCAGAGATAAATGGTCTTGGGCTGTTGATCCCTTAAGTATGGATGAATTGGCCACCTCTGCTGTGAACTCACATCCGACT
>65565 NS=45 contig=separate
TAGTGATGCAAAGCAAACTACTAGAACATGTCACAAAAGTCGCACGACCCAGTCTCTGCCACACAGCTGACCGTAGGATTTATGGTCACCTTCAAAGAATGCTAAGATGGTGTCTGCAGAGGACTGCAGTTGCAGCTCCANNNNNNNNNNTGCCACACCCTCATTAGAAGCAAGAACTTAAAATGTGGACGTCTAAAGCTTAGGTCAGGGACAGCAAGATGGCTCGATGGGTAAGGCTTGCTTGCTGCATGAGCCTGGAGAACTGAATTTGATGCCCGGAACCCACATGAGACT
>65566 NS=69 contig=overlapped:88
AAATGCATGGTCAAGAAAAATGGTGATCTTGGAGCAAAATGCTGTTTTACTTGTGCCTATGACTGGTCCCAGTCTCTTTTAAACTTGCCTGTATTGCTTTGTCCCTGTGTATAGAAGTATTACTAAACATTGTTATCTCCTTAGAGGGAGGTTATGAAGTGCCTGAGGGCAGGGACTATGTCTTCTTCATCCGACT
>65567 NS=125 contig=separate
TTATGCATACATCCTGGGCTCACTATAAAGATGGGCTTAGGACTGAGTCCAGTGACCCAGGTCATGTTCTGAAATTTCTCAGTGAGAGTTCTTTTCATCAATACCGAGCTGGTCCATGTCTCCTTCCAACAGAATCCTCCNNNNNNNNNNGAATCCTCCCACAGAAGAGAAATATCTGACACGTTAACTGGCTTTAAAAGGGCTTCAGATGCGCTCACCTGCTACCCTTTCTGCCAGAAGGCTTGTGTATCACAGTAGTAGAACAGACACCGTGGGGAGTTGAGGCATGGGACT
>65568 NS=103 contig=separate
CAATGAGTGCATGTGTATTTGTAACATTAAGGGTGTTATGAGATCATGCGTACATGTGTGTACCTGAGTGATAACATATGTGTAAACAAGTGTCCTAGTGATACCTAGTCTCCTTTTCTTTGCATTGGGACCCCCAGCCCNNNNNNNNNNCTGCCTTGTCCTGCAGCTTCACAAAAAGCAGTCCAGCTTGGTCACACTTCATGGCAGGGACATACCTGCAGGTGTCAGGGGCTGTCAGAGCCCTGACTCTTCATAGGCCACATCCTGAATTTGTGTATAGGCTCACACATGACT
>65569 NS=126 contig=overlapped:34
GGATGGAGAGTGGAGAACTGAAGTCCAGAGAAAGACTGAGGTCTGTCTGGGCTTGATGGAACCAGATAATTTGTGAGGTGCATTAGCTATGTTTAGTTCCTACTGTCCATGTCTTTGGAAGGATGAACTGGTCTAGTGTCACAATGATAACAATTTTGTCTCTGGCTGCATTGTAGGCCTTCACCTACGACCACATCCTAGAGATCATGGTCCAGCTGCTTCGCACAGTGAACCGGACAGTCATCAGACT
>65570 NS=120 contig=overlapped:6
TGGTGCACAGCATGCATAGTGAGGAATCTGAGCTGAGGCACTTCGGGCAGAGGCTTGTGGGCTGTGGGGCTGTTGGACCTGACAGCACGCTCAGCACAAAGTGCACAGCCGCTTCCAGGAACAATGCTACGGTGAAGTCACGTGACACAACACAGGCAAACCCTGCCAGAAACACTGCAGATTAGCAACTCTGAGACTTAAACCTATTTTTAATTGTTGGGCATTCAAATATGTTTCTCAGTTGCCAAATGTTTCCTGACTCTTCCCATCATTTGACT
>65571 NS=16 contig=separate
TCATGTTGACTCTGTCTCTAGCCAAACGAGAGTCAACGGGGAGAGTTAACATTATTTCACAAGACTGGAAAATTAATAATAATGAAAGTAATTTCCCTAAAAGCTCTATTAATCAGTTTTTTTTTTTAAATCAGAATCTCNNNNNNNNNNTAAAAAGAGTAATCGTTTTGATATTCGGCCAAAGGATGTGAGTGAACATGGCAAGACCATGGTGCTTAATATGTTTCATTTATGGTAGAGTTGATCCATAGTAAGAATACTTACTGCCTTGTGTTAGTTCTTCCTCACCAGACT
>65572 NS=102
GTGTGGAAGTCAGAGGACAACTTGCAGGAATCAGTTCTCACCTTCCACCAGGTAGGTTCCAAGGATCCCACTGAGATCCGTAGGCTTGACCTCAAGCACCCCTACCTGCTGGGCCATCTCACTGACCCCAGAATATTTTC
>65573 NS=118 contig=overlapped:15
CCATGTTTCCTTCCACTCGTCTATGGTGTCCAGGGCCCAGAGCTGGCGCTCCTAGCTGAGTACCTTGTTGACTTACCTGCCAGGCTGCAGGATGGCTGCCTTCAAGATGCAGAGGGAGCAGTGACTTTGAGTCTGACCAGTTTCCTCCCTTACCTGTGCTCTGAATACCCCAGACAAGTGAGTGGATGAAAAGCATGGACACTGGAGCTGAGCCCCTCAGGTCTGAGTTCTACTGGGTGTCTGGGTAGAAGCACACAGTCCATGTGACT
>65574 NS=25 contig=overlapped:118
TGGTGCCGAATACCTGGAAGGAGAAGACAGGAGTCTAAAGGGAGGTGGGTGGGTAAGAAAAGGCTGTCCCTAGGCTTCTAGATGCAGTGTTGTCTGAGGTGTAAGAAAGCCGAACAGGGAACTGGGAGAGCTGACCTGACATTGAGTTGAGGTGGTCACTCGACT
>65575 NS=19 contig=separate
GGGTGATGGACCTGTCAGCTTCTGTGCCCCTGGGGTCTGCGCCTGGAGAGGGGCTCCCCTGGGGGGTTGCTTTCTGGGAAGTGGCATGGTACAATGAAAATGTTCTCGTCCCCCAAAGCCCGGCACACTTGGGTTCTGCTTCTTCNNNNNTTCTTTGGCAGGTAGCCTCTGCGTGATAGTGTGTGTGTGTGTGTGTGTGTGTATGTGTGTGTGTGCTCACGCTCTGGGTCTCAGTTTCCCTTCAGCGAGTGGAGTATTTTGGTCACTGATAGGACCCACAGAAGAGCATCAGACT
>65576 NS=47 contig=separate
TCATGGGAGGGAGAGATGCAGACAGGAGACAGAGGTAGGCAGATCTCTGTGAATTTGTGGTCAGTCTAGTGTACATAGCTAGTTCTAAGCTAGCCATGGCTAATTAATGAGACCGTGTCTCAAAACAAAACAAAAGAAAANNNNNNNNNNAGAAAGGGACTAGAGAGATAGCTCAGGGGTTAATAACATTGGCTGTTCTTGCAGAGACCCCAGGTTCAATTCCTAGCACCCACAACCATCCTTAATTCCATTTCTAGGGAATATGATGTCCTTTTCTGACTTCTGCACACGACT
>65577 NS=106 contig=separate
ACATGCTTGCCACAGAAGAATACAAACAAAAAGCACAGGGGAAACGTGGGTTTTGAAAGTCACAGTTTTCACAAGTCCCTGTTAAATCTTTCAGCGGGGATCATTGATGGATTTGAAAATCTCAGTGAAAGATAGAGGGTNNNNNNNNNNCAGAATGTGGTTAGCTATTCCTCCATTACAGAGAGAATCGGTCAGCTCCTTAGTACAGGGTACCGTTCCCCAACCCCGGCTGGCCTGCTTCACTACAGCAGGCCCACACTCACACTACTTCCCTCTTACCGCCGTCACCTGACT
>65578 NS=113 contig=separate
TAATGAAGCCAATGGAAAACATAAGATCCTTTAATTATTGTCAGCAACCAAGAGCAGGCTCCCACCTCAAAGTCTCTTGGTGTCAAAGCTCAGAGTAACAGCATTTTTAAAGGCAAAATCCACAGTTACATCAATGTTACATGAGTGTCATTTGGGCAGAGCATAGTAGCTATTTCAGGCACAACATGACAATTAAGTTTGACTTATATCGTCTTCAATTATTTTAGCTTAAGCTTGTATACACATTAATAATTTTGGTTAATGCATCTGAGCCATGCTGAGGGTCATGGGACT
>65579 NS=111 contig=separate
CTGTGGAGCAAACAAACCATCTAGTTCCTGCTGGGCCAGGTGCTGCCCTGTAACAAATCTACAACCCATGAACTCGCTCCTGGCCAGCAAACCATGCAGAGGGGAAGCCCCGGGTGGGTTTTTCACCTGGAGGCTTCAGAGNNNNNNNNNCCATCTCCTGGGGATTTGATGCTGACCCTAACACCTGGCTCTGTCAGTGCTTTCCTGTAGCCCATAGGCTCTTCCGCCTACGTTCTCCCCACACCTGCTGTGGTAGCGGTGTTGGATCCGAGGCATCCGAGGACCCACATGACT
>65580 NS=112 contig=overlapped:16
CGGTGAAAGGAAGAGAGGACTGCAGAAACTGCTACCTGAAACAATCCACACTTGCATTATTGGTTTCCCTGGCCTTTTGTGCACTTTTCCCAACTCTTCCTTTTCTTGATGGCTCTAGAGTCCACTGGTCTTCATTGTGTGTAATCCAAAGCTGTGTGGCACTACAGTAGTTTTCTCTCTGGAGTCTATGGAACACTGGAGAAAAAAAGGCCTAGATCTATTCGGCCTTGGATATGAATTTCAGGGTCCCACTGATTCACATTTGACT
>65581 NS=121 contig=separate
GTGTGCATGCATAAAACTCATCACCCACCTTCTCCAAATGACAGAAACGAACTGCACTTTACTGACACTGTGTGAATTCAGATTCTCCTAAGAGCCCTAAAACAGTCAGTCTCTCTTTTCCCATCGTCCCTTTGGTGATGTCTCCATGTTGGACACATTCCTTTTGTCAACAACATGGTTGCTGTTTTCCTTGTGATACTTTCTGCCAACTCTCATTTCTTCAAAATGTAGCTCTTTTCTCTGACAGTTATCCAGAATGCTGGATGTTCGTATCTCTTGAAAGTTCATCCGACT
>65582 NS=122 contig=separate
AAGTGATTTTGCAAATGGGTGTAATCCAAGGTGGATATAGTCTAAGTTTCAGACTCTTGATTGTGAAGTACAGCATGTAGAGAAGGGGCTGAAAATATACACATACCGATTCACATTTAACTTAAATCTGGGTGGATTGCNNNNNNNNNNCATACATACTTGGTTTTTGTCTTTTACATTTTTAGATAGGATCTCACTATGTTGCCCATGCTCACCTCAAATTCAAAATCCTTCTGCTTTGGCCTTCCTGATACTGGGATTACAGTAATGTACCACCATGCTAAGCATTCGACT
>65583 NS=123 contig=separate
CCATGCTGGAGATGGCTGCCCCGTGTTTACTCAGGGATGAGGAAGTTGAGCTGCAGAGGTGTTGCTGACTAGGAGAGGGGACAGATCCACCATGCTGTGTCCTTTCTTTGTACCTATTTTTCTCCATCTCGACATAATTANNNNNNNNNNAGTTTTGCTAAGGAGTTAAAGGCCTTCTTGCTATAAGTGTCTTATACGTATATGCAAATGCAAGACAAAAACACGTGTGCACAGATCTAGACATGACTCACACACCTCATGTCTTCTGTTATTTCATTACTCATTCACAGGACT
>65584 NS=48 contig=separate
ACATGTAATCAAGCACAGCTGCCCCTGCACTTGGGGCAGCCAACCTGGTTTACAGACGTGAAAACGCGTGGCTTGTTATCTTCCATGAGCAACAGCTCCCGACATTTCAGGAAGGTACCTGTCCCTGGGCCAGGGTAGCTNNNNNNNNNNATTAAAACTGAAAACATAACTTTAGCCCTGGAAGCATCCTGAATGTGTAAGCTGGGGGGACAACCGTTGAGAAATGCTGACTTCCAGCCACCCCTCCACAACCCTATTGAAACTGTTGGCTCACTCTCTTTGGAGCATCAGACT
>65585 NS=140 contig=separate
TCATGTTTCTGATAAAGTAAAATATCCATTGATTTTGGAGGTTGCTGGTGAAATCATGATGTTCTGTCCTGATTTTTGTTGGATGTGTTCTTACACCAACCTCTAGCCATCTGCTATCTGTAACCTTCATTGTTTATCTGCNNNNNNNNNNCACTTCTACTGGGTCCGTCTGTCTCTGGTGTCTGGAGTATTCTTCAGGAAGATGAGAGAGGTCCACTGGTTTGAGAGTGGATGTTGGTGTTTCAGCCTAGCCAAGGGAGGAAGGTTGCAGGCGCATGTGCACAAACACGGGACT
>65586 NS=45 contig=separate
ACATGTATTCATTGGTTCCTGTCTTATTTTTTTTTAATGTAATGTTCCCCAGATTCAGCTATGTTTGAAAAAATGTCAAGAATACTTCCATTGGCTTGTAATTGTATTCCACTGTGTATACATAACACATTTTTCATTTTNNNNNNNNNNATTATTAAACACCTGGTCTTTTGTTTGCTCTTGTTTTTATTTTAAGTGTTGAGTGTGTGTATATGTGTGTGTATTACTTGAAAAGCTAAAGCTTTACATGTGCATATTGTAAAATTCGGAAGGCATCTGTGGTAGCACCCGACT
>65587 NS=69 contig=separate
GAGTGCATGTGTACACTAAGTGCAGTTAAAAATTTAAAAGGAGCCAGGCATGGTGGCAGATGCCTTTAATCTCAGGACTCCAGAAGCAGAGACAAGTGGATATCAGTGAGTTTAAGGCTAGCCTGGTTTACATAGCAAGTNNNNNNNNNNCAAACAGGCCTACACAGTGAGATCATGTCTTAAAAACAAAACAAAATAAAGGATCTCAGTACCCACATGTCAACTCACAACTAATGGTAATTCCAATTCCAGGGGAGCTAATACCCTTTTACAGGCATTTCCTGCCATGCGACT
>65588 NS=116 contig=overlapped:22
GAATGACTACAGTTTTGAGAAAGTAATCATCAGGGATATTGACACACGGCAATAGGCAGGGTGTCCTCATCTGAGCAACATTTAAGTACCAGAAGGAAGGATCCTAGGATGGTGGAATAGAGTGGCTGTCTGAGCGGATGGAGAGTAAGAAAAAGAGTAGTAAAAGGAGCCAAGGAGAACAGCAGGAGGTGGCCAGGAAGGCAGGGGCTTGCTAGGCCATGGACAATCTGGTAGTGGTGAGGAATAAGCTCATCACTAGACT
>65589 NS=92 contig=separate
GTATGACTGGCACATCAAGGACTCAGCAGGACAACTGGACCTGGTGCAGCATGAGTTGGCAGCAACAGGAGATGGCAACTGCACAGATGCAGCAACATAGGAATTAGTGTGACCTGAATGGTAGATTTCACCAAGGAAGANNNNNNNNNNAAGGAAGACAGAAAGGAGTCTGCTTCATCAATTCCAGCAGCTCCAGTTTAATAAATGTAGGCAGTCACTCCCAGGGATTATGTTACTGACAACAGTGAGTGGGGCAGGGTTCGTCCTGCATAGGTAGTGATAACACATATGACT
>65590 NS=117 contig=separate
GCGTGAAGTGTTTTCTTCACAGCCTCTGGCTGGAGCAGGCAACATCTAAAGGTGCAGTAACTCAAAAACGAGAGGAAGGGAAGGTTATCACCATGAAGAGTCTGGGCACCCGTGCATTCCTCCTTCAGAAAACAGACCAACACTCTCCTTTTTTCTAAATGGAAGACAAAGACCTCACAGCTGAAAAAGAGGAACACTGATAAGCTAGCAAAAGCAGACAACCAGAAGTCAGATTCACATTCCAATTTCTATCATGTGTTCCATTTTCGTTCATGCTTCCCTTCCCATTGGACT
>65591 NS=126 contig=overlapped:17
ATGTGGAGGTTACACGTGGGTCCACAAATCACACCACGAGATCAGTTTCACGTGGGAGGTTTATTAGGGGAAGGGGGTTACAGAGAGAGGGGGAGAGAGAGAGAGAGTCAGAGAGTGGAAGAGGAAGAGGAGAGAGAGAGGTAGGGGAGGGCTCCAGTTCTCTTATAGGGTGATCAAGGGCATGCACAGGTAATTCCAGGTGGTCAGGGTGTCTTCACAAATGCCTGATAACCGGTCTATTAGATCCCTTGGTGGCTGGCCATAGGACT
>65592 NS=97 contig=separate
TGGTGGCAGAGCTGATAGCAGCTGGAGTGTGGAGCAGAGCAAGTTTTAATGGTTTTGAGGAGTGTTTTAATGGATCCCTGGATAAGAAAAATAGAGCAGAAGCCGAAGGTTACTTAGAGGCACATGAAAGAGTGGCTCAGGATGGTCAGACTTAGTTCGGGCTCCATACATACCTTCTGAGCTCAGTGAACTCATCTGGAAAGATGCTCACCTTTCTGCTTCTGTGCTTAGGAAGACGAGAGAGTGGAAAGGAGCCTTGCACACTGTGTGTGCTGGCAAGTGTGCCATAGGACT
>65593 NS=94 contig=separate
GGATGTTTTTATGCTGGTACTATGCAATTTTTATTCCTGATGTTCTATAGTACTTGAGATGATGGATGGAGATACTTCTAGAAGTAATTTTATTGTGGGGGATTGTTTTAGGTATTCTGTTTTTGTTGTTGTTGTTTTATNNNNNNNNNNCTTTTCCACATGAAGTTGAGAATTGTTCTTTCAGTTTGTATAAAGAATTGCATTGGTATTTTGATGGGAATCTCATTGAATCTATAGACTGCTATTGGTAGGATGAACATTTTTACTATGTTAATCTTACCAATCCATGAGACT
>65594 NS=3 contig=overlapped:42
TTGTGAGTCCTCATAGATGTAAACATACTTCACCTTCATATATAGTCTATATTTTGGGGAAAAAGAAAAGAAAGAGACATCAGATGATTGGAAGCTTTGTTTTCCTTGTATGTTATGTAACTATTCTTTTGTTTTAATCTGAANTGTGAGATTTCTGTTGGGCTATAGTTTATCCACACCTGTTAATTGTCATGTATGGGTCATGATCTTTGCCAGCTGGTAATAGTTTTCCTTATGGGGCACATACACTGGAC
>65595 NS=104 contig=separate
CCATGTTTGCCCTGTAAAAAGATGTATTTATGCTACAGCTTCAGCAAGTGTTGTTAAGATTAAACAAGCAAACCATTCAAGGAGTTTGGATCGCTCTCTTCCATATAGTAGTGATTATGTATAAGGGATCACCATTCCCTNNNNNNNNNNGAATGACATTCTCAGCTCTCAATTATCAAACGCTTTGCATCATTTTGTATGCAGTAACAATCTTATTATTTCTCATCTTAGTACCATGATGGAGGGGTAAGCGTTCACATCCTAGAGGAGCTTAACACCAAGACTCATATGACT
>65596 NS=102 contig=separate
CTGTGCTTGTCAGACAGCTTTCCTCTGCTGTACTTCCCGAGCATCGTGCCAGCTCCTCCGTGTAAACGCACACTCTCCCTCTTGTACATGGACAGGTGCACGTGCGTATCTGAATGCTTGGGACTCGGGTAAGATCTGCAAGCAAGGACCCCCTCAGTACAAACGTCAGAGCCAAGAAGACTGGAGGGGTTGTGGCAGGAGTTTCCTGACTGCATCTGGAGCAGCTGGGTCTGAGGCCACCCAGGGTCCCACAACCTTCCCTCTGCAGGGAGGATGGTAGGGAGACACAGGACT
>65597 NS=110 contig=separate
TTGTGCGTGCCATGCATACACTTAAAAGATTTATTCGTTATCTTTTCTGTGTACAGCACTCTGACTGCACTGCACCCGCTCTCCAGCAGAGGGCGCTAGATCTCACTAGCCGGCCTTGAGTCGCAGTGTGGGGGCCGGAACTGANNNNNNACATAGGGCCTCTGGGAGAGCGGCCATCCCTCCATCTCCCAATTCGTAGTCTGCCCTGTTTGTTTTTGGTTTTTGGAGACCGGGTCCCTCTGTGTGGCCCCGGTCCCTCTGTGTGGCCCAGGCTGGCCTCGAACTCACAGGACT
>65598 NS=123 contig=overlapped:14
ATGTGCTATATTGTAACCATTTCCACTCTGGACTTTTGCAGTGCCAGCAGAAGTCAGAATAGGGGATCAGATTCCCTGGAACTGGAGTTACAGGCAGGTGTGAGCCACCATGTGATTACTGTCTTAACCACTGAGCCATCTCTTGAGCTGGTCTCCCATCTCTCACTGAACATGGTACTCCCTGCCTAGACTGGTTGGCCAGCAAGCCCCAGAAAGTCTCCCATCTTTACCACCGCAAAGGCAAAGCTGGGGTTACAGGTACATGTGACT
>65599 NS=22 contig=separate
GTGTGGGCTCCCACAGTGGACATAAGAGGGTGTCAGGTCCCCTAGAGCCAAAGTTGCGGGCGGCTGTGAGCTGCCCCAGGTAGATGCTGGGAGCCCAACTAAGGTCTTCTGCAAGAGCCTTACAGGCTCCTAACCACCGANNNNNNNNNNCCGTGTGGAATATTATTTGGTTTAAAAAAGAGAGAGAGAGAGAGACAGAAAGAGAAATTGAGAATTGTGTGAAGCTGGGGGCTATTATGCTGAGAGAGGTGGGCCAAGTGTAGAAAGACAAACAGTATGTGATGTCACTTGAC
>65600 NS=121 contig=overlapped:22
CCATGACAACATCTGGAAAGCATCCCTGGCCAGAAGCCGAGGCCCAGCAGCCTCTTTGTTCCAGCCGTGGAGCTGAGTGACTGTCTCAGGTGAGCAGGTTCCACAAAGCTTTCTCCTAGCTGAGCAGGAGGACGCAGGCAAGGGCTTCATGAGCACATACACAGACATATGTACACACCATACACACACATACACACACACACATATATATAAACTCCACATCTATATACCTACATATACACACACATACATACACATGACT
>65601 NS=93 contig=overlapped:10
TTGTGTGTGCTTTGATGATAGCCTTGTTTTAATGTGAGGGACCTGCTATGGGCACATTCTTCATAGGCTTCGTGCTAACTACAAGTGATTGTTTCATTGTACTATGGAGTAATGTGTCCTTAATTAAGAGCAAGTTACTAGAACAGCTTCTAAAGAATCAGCTGCACCGGCAGGTTGCGAACGTGTGGCAGTGGCCAGCCTTCCCATAGGAACTGCTGTCTTTCCCTGCAGAATTAAGTACATTCTGACCGACTTCCTCCCACTACCCATGTGACT
>65602 NS=64 contig=separate
ATATGAACTCACTTTTATTCCCTTTTTCACAATGATAGATGAACCTAATTTTTCTAATTAGTCTCTCACAAAATAGCAAATACAGTGAGAAATTGTCACGAAAGTTGCTGTATTTAATTACTTCCAGATTTAATCTGGGTNNNNNNNNNNGCTGGTAATAGCATTAATGTCAAGGAATGTTCTCACCAGAGATTCCTGGTATTTCAAAATAAACTGCCTGAAACCAGCCAACAAGTGATTAAAATAAAATTTACAATATTACAGATGCATTTTATTGGAGGGTAACATTTGACT
>65603 NS=125 contig=overlapped:15
CAATGTCATGCTTCTGTCTAGAGCCCCAGATCCTAAACTAAGCAGAAAATAAAAACTAATCTCAAAGTTTAGGATAGAAGCAACAAGTAAAATTTCCTCCCTTGTTCTATTGGGTAGCTGCAGAACACTACTGAGGCTTTCATCGTGGGCTGCCTTACACGTGAAAGAATAGAACAAGTGCAGTCACCTTCCTTAGGGTGCAAGTCATGCTCAGTATTCGAAGCAACAGAAATACTTCCTTGTGCTTCAGCCCAACAATGCACCAGACT
>65604 NS=116 contig=separate
CCATGTGGGCACCGGAGGAGCAAACTCCAGTCTCCAGTCTTGTAGGCGTTTGCACTCACTGAGTCATCTTGTAGACAAGCTCAGCCGTTAGCCTTTGATGGGTCTTATGTTCCATGCCATCTTGTTGACAAGAGGTTCCTNNNNNNNNNNGGTTCCTGATTCCTTTTCTTTCCGCCCCCGAGTCTTGTCTCTGCCCTGACTGCCCCTCCCCACAGCATCCTCACCTTCTTTGTCTGGAGGAGGATCCAGGTGGGGCTCGGCCACTCCTCTCTGGCCTGTTGTTACCACAGGACT
>65605 NS=122 contig=separate
GCATGTGTACTCAGACATAAACGAGTACACACACACATACAGGATGAGTGGATGAAATATTATGCGTGTGTTACCCGCGTGGTGGCCGCACATAGACCAGCCTGTCTGTGGCTCTCGGCACTGCTGCTTAGAGTTGGCGANNNNNNNNNNCGAGTCTTCAGATCAGATGCTCGGCCCCGCCCCAGTGGTTTCCGACAGCTTCGGTGACATGTACTTTAAACAGCATGGAGTTTGCCCGTGGAAGTTATACCGTTGGTGTGTTTAGTATTTTCAGGCATGTACAACCATCAGACT
>65606 NS=116 contig=overlapped:109
TGATGTCATGATTCCAATGTGATGGCATAATTTAGGTATGATGTCATAAATAAATTGTGATGTGGTAATGACCTTGTGATGGCACATCAACTTTGTGATGTCATTATGCCCGTATGATGTCATAACGCCCAAATGATGATGTAATGCTGTTGTGGTGTCATAATGTCATTGGACT
>65607 NS=43 contig=separate
TAGTGTTTGAGAGCTTCTTGCTCAGGTTAGGTGATTGATTTAAAGATTCTGGTCCTTCCCAGCGAGCCCAAAGCAAGGGGATACCTGCCTGGTGAGTGTCTATTGGTCTAAATTTAAAAGGGGATATTACATTTTGAACTNNNNNNNNNNAACCACTAATGGTCTGGCTTACCTTGTTTGGCTGTCCTAGGGGAGAGGGGCTGGTTTCCTAGCAACTGTATCTCTAATGGGCAGGAAAAGAATGCAGTGAGGTTGGTTCTTCCCCACAGGTGGTGGACATGTCTCCACCTGACT
>65608 NS=119 contig=separate
CTGTGGGGAAAACAGGCAGACACAGGTCAGTTGAGCATCGGGCAAGTGGGTGAGAGCAGAGTCCTTGGTGAGCACCTGGTGGGGTAGTATGAGGTACCGAATGGCAGAATGAACCTGTCATTGCTAGAACACCGCTAATGGNNNNNNNNNTGGTGGATTAAAATAAGAAGGAAGGGGTGATGCTGGGAGGATGCTCAGAAATATTCCACTGAGGACTGTTCAGTCCTTCTAGGCTTTACACTAACGGCTGGTAACTACAGAACAGGGGCCATGGGCCGGCTTTTCCATCAGACT
>65609 NS=68 contig=separate
TAATGTGCAAGTATGCAACGAGGATGGGAGATAGAGAGAAGCAGAAGAGTTGGAGCACCGTGAAGAGAGGTGGAACTGGAGATGTGAGGGTGGAGAGGAACAGCCTGCTGCAAGCAGCCCGCCCTGCTACCTGAGACCATNNNNNNNNNNCAGCCTGTGCCGCTGCTGAGGGCCATGTCTGGGTCTGTGGCCCTGCAGCAGCAGGGGGGCCTGTGTCTGTGTTCAAGGCTCAAACCACCACTAAAGACCATGCAGACATCCCTGGTCTGGGCTGCTGCCTGGGACCACACGACT
>65610 NS=112 contig=separate
CAGTGGGCTAGGCCCTCCCACATCAATCGCTAATTAAGAAAATACTCCGCAGACTTGCCTATGGGCAGCCTTATAAAGGCATTTTCTCAGTTATCTTCCCAGATAGTCTAGGTTTATGTCAAGTTGACGACAGCTAACTANNNNNNNNNNTGGATTTCACATTCTTAACACACCTCTGCAGTTAGTAACACACTGAGAAAGTGTGTGATCAGTTTTCCAGGGACTTTCCCAAAGTCCCCTCCATGCTTGCTGCTATCTTGACACCTAATTTTGTACAAATAAAATCACTGGACT
>65611 NS=122 contig=separate
GGGTGGGCATAGCCACACATGCGGGGGGTATAAAGGATCATTAAGGAGGTACACAGTTGTATAGGTAGGTACACACGGGCAGCCTTGTGTGGCCAAGAAATAAGGCTAAAGCTTTCTGACCTTATAGTCCCATTTATAAGNNNNNNNNNNCCACACAGGAATATAATCAACATATTCCATCACTGCTTACTTTGGGAGCTCATGGGTATAGGGTGTCAGCCATTTTGAGCTTATTCATGGTTCTTACGACGCCAATACTATCCATCTTGGCTCATGTCAGATATTCACAGGACT
>65612 NS=74 contig=separate
GGGTGGTTTCCAGCTTCTGGCTATTACAAATGAAGCTGTTACAAACATGGTTGAACAAATGTCCTTGTGTATTTTAGCATGTTTTGGATATTTACCTAAGAGTGGTATAGCTGGGTCTTGAGGAAACACTATTCCTATTTGNNNNNNNNNNTATTTGTCAGAGAAAGCACCAAATTGATTTCCAAAGTGGTTGTACAAGTTTACTTTCCCATCAGCAATGGAGGAGGGTTCCCCTTTCTCCACATCCTCTCCAGCATGTGTTGTCACTTAAGTTTTTGACCTTAGCCATTCGACT
>65613 NS=79 contig=separate
GCATGCAAGCCTTGGCTGGTTTCAGCAGGTTTTGTGGCAGGACACACACTGCCGAGCTGAGCCTGAGCCATAATAGCTTTGTTTTAATCAGGTTTTTCAGTAGAAAAGGAAGCCATTTCCTTCCCATTCCCTACCTTCTCTNNNNNNNNNNTCTTCAGGCTAAAGCTGGCTTAATTTCTTCTGGCTGGCTTTTATTTAACCCTCTCTGTAGAAGGCTTCCCTGGCTGTGGTGGTGGAGCTGAGCCTTCCTGTCTGAGCTGCCTGGAGCCGAAGGCAACTCGAGTGCCACCAGACT
>65614 NS=115 contig=separate
AGATGGCATCATATGATGGGTTGGCAGCTGTGCTGTTCCCCTAGTCAGAGCTGTTTCAGCCTCATGCTCCAAATACCAAACAGTCGTGCCAACCACAAAGTGCCCAGGCTACACGCAGAGCCTGGAACAATCCTCTCTTGNNNNNNNNNNGGCAAGATTTCTTGGCACCTGTGGTTTCCCCATGGTGGCCAACAGCCAGGCTGCCTGTGAGGCTGGGCTACCAGACACTGCTGTTCTGCGGAGGTGGAAGCAGCCCCTGCCATACACAGGCACACAGCATGTGCACACACGACT
>65615 NS=41 contig=overlapped:78
GAATGGCTCTCAGGGAAAGTTTACAGGTTTGCCTCCAAAATTGTATGGGCTGTGGTAGTCACACTGGGGTAAGTGGGTATCCCCTTAAAGCTGCTATTCTGAAGGTGTCAGTGATCATTTGCATTTCAGAAATAAGAAATACCTCTTTATAATCACATCTTTTATATGTGCCATTTACACACACATCCATAAATATACACAGGACT
>65616 NS=113 contig=separate
TTATGTTTTACTCTTTTATCTGGAATTTCTCTGAATCAAGAACTGTGATTAGAGACAGGCTGGTGTGGAAGACAGGCCGGGGTGCACACTCACCAACTTAGATGCAATCTGGGCCCGGATCTAGTTCTTTGATAAACTTCNNNNNNNNNNGTGAAGGAGCTGGTCAAGTCCTAACCTGTGGTAACTGTGAGTGATGCTTTACTTGGAAAATAGGGTGTTTTCGAAAGTAACCAAGTTAAGATGAGCATATATTGAGTTAGTGTCTTTAAGAGAGGGGAATTTAAGCACAGGACT
>65617 NS=43 contig=overlapped:14
GCATGCAAAACATCCACACAAATAAAATAGAAATTTTTTAAAAAGGAAGAGGAAAAGAAACTCCCATTTGCTTTCCCTAGATGGGCTGGGGTTTTGCTCCGCTCCCTGCAGCGTTGCTGACACCATTAATAAATGTTTGCCTGAGGCAGCTGCTGCTCTGTGGCTTCCTTGAACTGAGTCCTGCTCCAAAACCAACAGCTTCAATTAAGAGAAAGAAACTCCCCAGCATTAATGAGTCCAAACACAATCCATAGAGATCCTCACCGGACT
>65618 NS=92 contig=separate
GGATGACAAACTTTTAAAGACTTAAAGCACTCTAGTCATAAAAGAAAAAAGTTCATATTGGAGTCCATCAAAATTAAAAAGTGTCTACTCTTTCAAAATAAACTAGTAAGTCTAGGACATGACCAACCACATGGTGGGAGNNNNNNNNNNAATTTCTTTTACCTACAACAACACTAATAAGAGTAAATATTCTTTTTTGAAAAGGATGGAGTATTTGAACAAGTACATAAGAAACCACGAATGTCACTAAGCATATAAAAACATAATCAACATCACTGACTACCACATAGGACT
>65619 NS=131 contig=overlapped:10
TTATGGTTCTCAGGCGACACTGGCTCCATGGGCTGTTACCTAAACTTAGGGCTTAATGATAACAATTCTCTCACACTGCACTCTGCCTTCTCTGGCAGAAAATGTTGGTGTTACATTAGCCAGAGATCAGACTTCTTGCTATTTGACCAGGTATGATATTCTTCCCCTTCTTGTATTTGATCTTTCTTGTTTGGTTTGTTTTGTCTGACCAAGAGCAGGAGCAAGGATATCTGGTTCTGTTGCTAAAGGAGCTAACAAAGGATGGCCACATGACT
>65620 NS=117 contig=overlapped:20
CTGTGTAACTACTGACTCTGACCCCTCTTCTTGGGTGAGGTGGGAAGAAGGCCAGACTAGCCTACCCATCCAAGGCCAGCACCAGAACTTCCTTCCCTGAGGCCACAGATGACCAACCCCAGCTACACAGCTCTTCCCTTCACTCAGGCCTGAGATGATGTTCTATTGTTGGGCAACAGTCACTAGGCTGCCAGATCACTTCCGTCACAAACTGAGGTTTTCATCGGCAAAATGAAAACATCCCAGTTCATCTGCCATGGGACT
>65621 NS=53 contig=separate
CAGTGCTCCCAGGGCCCAGTGTACTCAGGTACCCTTTCCTAGCATGGACACAGTCTCTGTGCTGGGTCATCCCCTGGCCTGCCCAGAGGACAGATGGGGTTTGTCATATGCAACCTGCCTGACCATGCATGGCAGTTCTGNNNNNNNNNNAGGTCTTCCAGCCCTTGCTTCTCCCTAGCGGGGTGCCGGAATGGGCCAGGAATGGGGGTGTGTGGCCATGTTCAGGCCTTAGCTGGCAGCCTGCTCTGGGTCCCTTTGGACTTGGGCCCTATCTGCCATGTGTCCCATCGGACT
>65622 NS=122 contig=overlapped:23
AGATGACTCTAGCCAGGAATAAACCTCCTCCAAATGAGAAGTACTGACTTGTAAATAACTCACTGAGCCCATCCCTTGGCACCAGCTAACGAGAACACAGTGACAATAGAACTCTTGCCCTAAAGTAATGCATCTGCCTCCAGTCTCAGTGTCTGGCCAGTTTCCATGACCACCGGGAGTTCCAGGTGTATGGAATATGCCAGGTGGGGAGAAACCAGGAAGCTGGTGAATAAGCAGGTCTAATAAGTTTCTCATAAGACT
>65623 NS=117 contig=separate
TTATGGTATATAATATGAAAAAATAAGACAGCATCAAAACAACAAAAGTCACCAAAGCAATTAAGCCAGAGTTGGCAATGACTAAGAGCCCTATTATGTGTGTATCAGAACATGCCAGTTTCAACAAAGGGTACACATCANNNNNNNNNNAGAAATAATGATCTATCTCATTTGGGCCACAAAATGATAAGAAGACAGTGAGAAGAACCTGACTGGCTGAGTGCACAAATCCCCCAGTACAACAAGTCAGGATGATTATATTACACCTATGCCTGCTCATGATGACATTGGACT
>65624 NS=75 contig=separate
TGGTGCCTACCTATACTCCAAAAGGTGGGGTGGTGGAGACAGAAGGATTGCAGACTCCGGGCCAGCGTGGGCTCTGTATCAAGTTCAAATCCAGTCTGGGCCACAAAGTGGGACAGTGATTTTAAAAATCATTGAAATAGNNNNNNNNNNAGAGCTGAAGAGACGGCTCAGTGGTTAAGAGTATTGTCTGAACCACTGTCCTACAAAGGACCCGGGTTCAATTCCCAGCACCCACATAGCAGCTCACAACTGTCTGTAACTCCAGTTCCAAGTGTCTGATACCCTCACACGACT
>65625 NS=111 contig=overlapped:29
GGGTGAATTCAGACAGCGACACAGGGAAGGTTTTAAATGCCTGGCTCCGAGGAACAACTCTGAAGGGCCACTGCACGCTGACTAAAGCCTGGGGGCAACCACGACACCATGCAACTTCGTCCAACCAGACCTGCTTCCCCGACTCCTCTTTAGTGCCGTTCCCAGGACCTGCTGCCAAAAACAATAAAAAGACTCCTGCATGTAAAGGTCACAGTCTGTTTCCTGAGGAACCCAACTCGCAACACTCACCAGACT
>65626 NS=79 contig=separate
TTGTGCAGTTTTGGGAACCGCCTTTTTTTCTCTGAAGGCCACTGTTGGAGAATTCACGCCAAGTGCTCGATGATAGGGAGTGGCAATTTCACACCTGTCACCTATCTGAGAGGACATCTGGGACCAGAATTTTGTGTGCTNNNNNNNNNNTTTACAGAAAGGATCAGTGTAAAGAGACAGGTATCGTTTTATTTTTCCTGGAGGATTCTTTTTAGTCCTGGTCATTTAAGAGGCGTGGAGGTTAAGAGCACTTTCTGCTCAATTATGAATTGGGCTCCTAGCACACACCCGACT
>65627 NS=108 contig=separate
AGATGCATTTTCTTTGTCGCCTCGATAAATATACATTTGTCCCAAACCAAAAAATGGCAGTACAAAGGAGGATGAGGCAAACTGTGTGGCTTGATAGTAGTACTGAAAGGCTTGGTCATAATCTTCCTGAGAAGGAAAACNNNNNNNNNNCAACAACATGTCAAAAGTGTCAGAAGGCTGAAATCTTGTGAGTAAAGGACTACATATGTAGAAAGGTTAAAATGGTCTCACCTGAACATGGAATGATCGAGCCAGCTGATAACAGCTTTCTGCTTGCATAGCCTCCACCTGACT
>65628 NS=123 contig=separate
ATGTGCATTATATGTCTGGTTTCATGAGCTCTTCGAGATCATGTACTTCTTGTCTTTGCTTTCCACAGTTAACTAAGACGTGTCTGCAGCTACAAGGCAAACAGATTTGCATACAACTTGTCCTATATAACAGCTCTGAACTNNNNNNNNCTGGGAAATTTTCACAGTGGTTATTTGAGCATGAATGAAAATAGGCTCAGCCTTGAGCACATGGAGTAAGCTTATCTTTTTATATAAATCTCACCAGGGGACAGTGGAGGGTGTAAGTCTCTAGCAGAAATCCATCATCTGACT
>65629 NS=107 contig=overlapped:8
CTGTGAGAGACTGGCTAAGTGTTTATTGACACAACTACCTTAAAATACGTGTATTTCCACAGTCTAAACCTGAGCTACGGGATGTGTGGAAGTCTGTAATTCACCTCCGAGATCAAGAATTCAGTCTCCTCCAATCTTTCATTATTTGACAGGTGTCAGTCTGGGAGTGGGGGCAGCTAATTCCAGGGACATTTCCTGTGGAAGCAGTTGTGTTGAAGAGCCCATGCTCTAGATTGGCTTTTCTTTCTTTCTATGTATGACTTTTATTCACGAGACT
>65630 NS=48 contig=separate
CAGTGCCTATGTGGAGGCCAGCTTTCTACAGACAGCCTCTCCTTCCTCCCTGAGTTCTGGAGATCAACCTCAGATCACCAGGGTTGTGTGGCGGGTGCTTTTTCCTGCTGAACCACCTCACTGATCCTTGTATCTAATTTNNNNNNNNNNCAGTGCAGTATTAGAAAAGAAAATTAAAGTGTAAGACAGAACAGTAAAATAGCATAAAAAATTATCTGAAGTTCCATTACCAAAGAAAACCATTGTTAATATCGTCCAAATTTGTTTTCTAAAAGTAAACACACCCATACGACT
>65631 NS=129 contig=overlapped:11
AAGTGTTCATTTATAAAAAATTAACTATGTCACCAGGAGGTTTGGAGAGAGGAGATGTGGGGGATGGGGGATAAGCTTAGGAGGAAAGTTGACAAGGTTAGACAGGACAGAGGAGAAGAAAGAGGAGGACCGTGGAACTGCGTCCCAGGCACAAGACCCCAACTAGGAGAGCATCAAGCTCCCCCAGCCACAGATGCACATGGGTTCACACTTCTGCTCTGCTGGGTGGTTGTGAGTATCACCATAGTTACTGCCTAGGACTGGGAACCACTGGACT
>65632 NS=25 contig=separate
TGATGATGATTATAGAAATGTGGAATGGCTTCATCATGTTAAATACACTCATAGGCATTCTGTCCAGTATGATTTCTTTCATGAGTTTGAAGATGATTCTGAAGTGCAAAAATTTCATCAAACTGGTTACATTCATAGCANNNNNNAGTTTCACTCCATTGTGTATTTGTAGATTATTATGGTATGCAAAGGCTTTGCCACATGGGTTACATTCACAGGTTTACTCAAATGAGTTATTTTATATATTAGAGGATTGTATTGGGTAAGACATTACCACATTAATTACATTCGACT
>65633 NS=84 contig=overlapped:13
CTGTGTCCCATCCAGTCTGTGTTTTGTTATATGACCTCTAGCAGATGACTACAGCTGACAGGTCAGAGATCTCAGACTCTGAGGACCTGACTGAGTTTATTACACATATGCCAGCAGAGCTGACCGATATACTTTGGCATTTTTACACAAGACTTAGTAGAGGAGAGTGATAAAGAAAAAAAAATCTGCCTCTTCAGATTCTACCCCTACCTAAAACCTATCACCAAAAAGATGGCTCAGCATCTTAGCTCAAGGAGGATTTCATTTGACT
>65634 NS=102 contig=separate
TGATGGGTGTAAGGTGAAATCTCAGGGTCGTTTTGAGATGCTGGGACTTAGGGCCAATTGTTGGGCACAGTGCATGGAATCTTATGAAAGAAGTGGGAAATAGTAAGATCTAGAGAGGACAGGTACTCCACAAGGAGAGCNNNNNNNNNNAGAGCAACAGAACAAGAAAATTTGAACACAGGGATATTCCCAGAAACTCATACTCCAACCAAGGACTATTCATGGAGATAACCTAGAACCCCTGCACAGATGTAGCCCATGACAGTTCACTGTCCAAGTGGGCTCCATAGGACT
>65635 NS=102 contig=separate
GTGTGGTGGTTGGTTTCAATTGTCAATGCAATGTGGAGTCACCTGGGCAGGGAGTTTCAAGATGGAAACTTCTAGGTTGTGCTGGGCCATGGGCAGACCTGTGAGGGAATTTTTCAGTTGGGTTATTTGAGAGGGGACGGGCCACCTTGGCATTATTTCACAGGCTGAGTGTGGGGCTGCGTAAGAGTGGAGGGCGTGAACTGACCCCAAGCTTGCACACATTCATTTTTCTCTCCTGACTGTCAATGTGCCAGCTGCCTCTCGCTTTTGCCAGCGTGGCTTCCCCACAGGACT
>65636 NS=119 contig=separate
GTGTGCATGCATGTAGTTCAGAGGACAGCCTCAGGCGTTGGTCCTGATCTTCCACCTGTTTGAGGTGGAGCCTCTGTTGTCCGCCACTGTCCTGCATAGCTCAGGCTCTCTCACGTCTCTGCTCCTTTCCGGCCGTAAGANNNNNNNNNNCGTAAGAGTGCTGGGGTTACAGATGCATGATACTGTGCCCGCCTTTACAAGGGTTCTGGGGATTTGAACCCAGGTCCTTACACTCACACAGGAAGGTCTTTCTGCACTGAACTGTCTCCCAACCCCCTGCCCTCCCACTGGACT
>65637 NS=97 contig=separate
GCATGACCCTGGACTCAATCTTCATCACCTAAAACAAAGCAAAACAAAAAGAGCAACAAATACACACTGCTCTCAGGAAGATGGGAGGTTTCCCTCAGGCTTGAAGCATTCTCTCTACAGTATAGACTCTTGTTAAAAATTNNNNNNNNNTATTGATTCTGGGAAGAAGGGACTAGCTGATATATTGGAAGAGGAGTGAGTAACCAGGGTTCTGGATTCTAGTCCCTCCACCAAGGGATGTGAGACTTGAAACAAGTTATACAAATTACCAGGATCTTTGTGTACCATTTGACT
>65638 NS=123 contig=separate
CAATGTGGGCTCTCTATACATACTTGAAGTAGGATGGTGCAATGACTTGTTTAACTTTAGAAATTGTATACCTTTTAGTCTCTGGAGAAAGGTAATCCTGGCCTCAAGGGCTGGCCTTAATAGCTTTGATAGCTATCATGTANNNNNNNNNNGTATAGAATGGCTAGTAGCACAATGTAAAATCCCTCCAAGATGATACTAGAGAAAAAAAGAGAGAAGAAATTTAAAAATCACTGGACTTTTTGGTTAAAACAATGGTAAGTCTGTTTCTTTTGGCTTCAGATAAGCACTGGACT
>65639 NS=121 contig=overlapped:12
GGGTGCTGGAAATTGAATCCCAGTCCTTTCAAAGAGTGGTCAGTGCTGGTAACCACTGAGCCATCTCTCCAGGCCAGTGCTTTGGGCTTTGAATGGGATTGGAAGTGTTTTGACTTTTCCAGGATTTACACCAAGTAAAACTCCAAGTTCATAGTTTTGTTGTTTGTTTGTTTTTAAGCATTCTCAGAGAGAATATTAGAGAGACCAACAAAGGACCTTCAACTGGGGAAGTACTGTTTGTACTTCTCAGAGACTTTGTGTCTCACATGACT
>65640 NS=119 contig=separate
CTGTGCTGTGGTCATCTGTCTGTCACCGCCGAGCTCTGCAGGGTGCTGTGACACGGGATCTACCTCGTGGCTGAATTCTGCTGGTGTTCTGATTCCAGGATGTGGGAGTGAGCTCTCTACCTTGTGCAGCTGTGTCTTAANNNNNNNNNNCTGTGATTTCCTTCTGTGCCCAAATGCAGATACTCCAGTGTCTGCCCTGTCAGAGCTGTGACACACGCAGGCCCTATAGTCCCGTCACTGAGTGTTCTTGGCCTGTTTGTAATAAGTTCTGTGCACATATGCATCCATATGACT
>65641 NS=12 contig=separate
TCATGGATTGGTAGGATTAACATTGTGAAAATGGCCATCCTGCCAATCTACAGATTCAATGCAATTACCATCAAAATACCAACTCAATTCTTTACAGACCTTGAAAAAAAGATTCTCAGCTTCATATGGAGAAACAAAAANNNNNNNNNNAGATCATCTGGAGGTATCTCCATCCCTGATCTCAAGCTGTACTACAGGGCAACAGTAATAAAAACTGCATGGTATTGGCACAGAAACAGAAAGGAGGATCAATGGAACCGCATAGAAGACCCAGAAATAAGCCCACACACGACT
>65642 NS=122 contig=overlapped:8
CAGTGCTGGTGGTCCTAGGTTCTATAAGAAAGCAGGCTGAACAAGCCAGGAGCAAACCAGTAAGCAGCAACTCTCTGTGGCCTCTGTATCAGCACTTGCCTTAAGGTTTCTGCCCTGCTTGAGTTCCTGCCCTCACTTCCCTCAGTGGTGAAGTCTAACCTAGAATTGTAAGCTGAAATACACTCTTTCCTCTGCAAGTTGCTTTGGTCATGGTTGTTTTATCACAGCAATAGTAACCCTAACTAGGACAGAATATATGCAGGACAACATATGACT
>65643 NS=63 contig=overlapped:66
AGGTGCTGGACTTCCACCACCCACACCAGTTACTGGAAGGCATGGAGGGCTTTAACCTGGAGCTGTCGGACCACCCCGAGTCTCTAGAGCAGATCCTGGTTGACTGTAGAGACACCCTGAAGTATGGGGTCCGGACAGGTAAGAGACCGGTTGACCCTTCATTCTACCTAGCTGGTTGGGAGCATAAGCACCTCATACTGAAGAGACCCCATCCGACT
>65644 NS=83 contig=separate
AAATGGTGCTCAATCCTTGAGCATTGAAAAATCAATAAAACGTTTTCAGTAAAGTGTTTCTGGATTGATAGTCGATTTTTTCTAAAACTCACATCATCTAGATAAGCACCTGTTAGCACGAAGAACTGTCAACATGCATTTTCTAAGNNNGCCCTGCACCCTGAAGGTCAGCCAAGAAGTCGTCTCAGCCGTGACACCCCAGCATTAGGACCCTGCCTCGAGCCAGAAAGCGGCCTAAAACTCTCCTATTATAGCTTTTCAAAATACATTTGAGTTCAAATGACACACTTGACT
>65645 NS=105 contig=overlapped:13
TGGTGTGTGGCTCTCGGCTGGCGACAGAGCACTTGGTGCGACCAGGGAACTCTTCCTCGGTTTATCTGGGTGACCTGAATCCCACACAGTGGAGTTTCTTCTCACCTGGGAAACACAATTGCTGGTGTTTTAGGACCCAGAATTCTGCTAGCCACTGTGCAGACTCTGCTGTGCTGTTGGTCAGAAAGAGTGTCCTCCCGGCACTGCCATCTTGGATTCGCCCAGATTATAATCTTAACTAATGCTCTTATTTATAACATTACATATGACT
>65646 NS=29 contig=separate
TGATGTGTTTTTATACCAGTGTTAAACCAAATTCCCTTTGTCTCTGGTTGCCTTGACTGCTCACAATATTGCCTCCCACCAATGCTAACTCCAACTCAAAGCCTCTTTGAGGTCACCTCTCTGCCTTGCCCACTGGGTTAGTNNNNNNNNNNTCAGCCAACTGATGTTTGAATGTCTCTGTGTCTGTGTGTCAAATATTATTGTTACAGCTATGTAATAAATAAGCTGAAAGTCCCTGGGGTTTTAAGATTTAAGTGTCACACATAGACACACGGGATGCACACAAGCACACGACT
>65647 NS=93 contig=overlapped:26
TCATGAGGACACAACACCCACATAAAACAAGTGTCCCGTGCATGCCTGCAACTTTAGGTCATGGGGGAGCAGAGACGGTAGAACCTCTGAGCAAGTTATCGTCCAGCTTGGCAGAGAAAACACAAGTCCCAGATTCAAGCCTCAGGCTCAGGGAGAGACTCAGAAGAAATCAGCAGATTATGATTGGAAAGGATTCCAGATACTTTCTTCAGGCCTGTACACACACACACCCCTACATGTACACACCCACACTAGACT
>65648 NS=102 contig=separate
GCGTGTGGCTCCCCTGCTAAGGAAAGGGTACTTCGGAGGAGGGACTGCTGCTGCCTACCTTGCGGGGGAGGACTTTTACATCCCGAGGGCATCGGTGGCAGAAAGGTAACCTTGCCGTGGAATGTCCCGTGTCTTTCACTAAGGCGGGCTTGTGACGTATAAGATTGTAAAAGTGGATCCAGGCCAAGGGAGTTTGATGTCACTGGTAGGCCAGTAGGGTGGGTCTCAGATCCCCGGAGGGTGCTTTGGGTGGTTCTGGGAACTCTGCTCTGTGTGCAGCTTCTTCACGGGACT
>65649 NS=130 contig=overlapped:30
GAATGGATACAATTCTGAGAATGCATTGCTAAAACGACCTCTGCTGCCTCACTTCTAGACCTTGAACCCAAAATCCATTGTAGCTATATTTTTTCTTGCACTGGTGATTAAGTAAAGCAACTCATTTTCTAGGGGGGGAGGGGTAGATTCTCAGACATGGTGAAATCTTCATCTATCCCCCCTTACATCCTTTAGCCCTTCAGAGAGCATATTGACAGAGTGTCCCCACCCAAGAAAAGCACAAGCATACGACT
>65650 NS=123 contig=separate
TAATGCTATTATTAGTATTCATGGCTTACTACTTCCTCCTTCTCTGACACAATTAACTCGCTGATCTGCATTCCAGTCTCTAGGCTTAAGGAACCTTGTTGATTTTGGTCTCCTTGCATGAAAGGTAGGTGTTTGGCACCTGCCTTNNNNAAATGTGCGTGTGTGAGCATGAGTTTGTGAGTGTGTGTGTATGGGTTTGTGTGTTCCTTTCCTAAGTGCGTTGTTTGCTCATTTCACCGTTCTGGGAATATCTTGCTTAGCGATTTTGATCTCATGAAGGAGTCACATGTGACT
>65651 NS=67 contig=separate
TGGTGTCTACTTATCTGGGTTTGGGATGATTGTGATTCTAGCTGTTGCTATCTGGACTTGTCTATTGTAGGTTTATGATGTTTAATTCCTTCACTTCTGTTTCTCTCTCTGGATCTTAGGAAAGGGTGTTGGCTGTGTATNNNNNNNNNNGAGAGAGACTGTTCTTAGGTGTGGGTGATTACACTAAAAATAATGATGAATAAAGATACCCCTTTCCTCAGATTATAAGGCTGGAAATGGTTTGGAAAGCAAATTGACCCCCCCAAAAAAACAAGATGAAGTAGACATTTGACT
>65652 NS=93 contig=separate
TCATGGCAAAGTGCATATGTTCAGACCTGAGTTCAGACTGCAATTAACTCACATGACGCAAGGCGGGCTATCGCTAACAGGAACACCCTTGGTTCATCTTGCTTCTGATTTGGGATTAATTTTTCATGGCAGACAGTTCANNNNNNNNNNTTTCCTGTGGCCAAGTGTTTCTGTGGCCCTCATATTCAGTTACACAAAGACATGTGAGGTATTAACTATTGGTTAAGGCTACAGGCTTCTTTTCTGAGTTTGGGTACCCAGTCCACCTTGTCCAGCTCTGAAACTCATGTGACT
>65653 NS=46 contig=overlapped:91
TTATGGTGCTCGTCCCCCTCCAACACCTCCGGCATCCCCTCCTCCATCAGGTCTCATTAGCAAAAATGAAGTAGGCATATTCACCACTCCTAATTTTGATGAGACTTCCAGTGCTACTACAATCAGCACATCTGAAGATGGAAGTTACGGTACTGATGTAACCAGGTGCATATGTGGTTTTACACATGAGACT
>65654 NS=82 contig=separate
CAATGGCGGGCAGAAAGACAAAAACAAAATGGAATCCTAGAAAGCCAAAAGTTAGGTTGAGTATGGCTCACACTTAAAATCCCAGTCCTTGGGAGGCTGAGGAGGAGAATTGCTGTAAGCCTGAGGCAAAAATGAGCTACNNNNNNNNNNTAGTAAATTCTAGGTCAGGATACTCGTGTTTAAGGTAAAGAAAAATCTTGCAAAAAAGGAGCCCATGAAGAGAAGGCCTTTGGTTAAACATCAGAGAAACCAGAAAGACTGGGATGAGGTTTGTGGATTTGCAGGCATGCGACT
>65655 NS=125 contig=separate
AGATGAAGCATGGCTAGATTTTCCTACTTCTCTTGAAATCTGTCACCAGTCAATGACAGCAAGAATAGTCCCCTTGGGCGTCACAATCCATTTCTTCTGATTTTGAGAAATTTCTTATTTCTCCCTCTCCTCTACCCCGANNNNNNNNNNTATATCAAAGTCACTGTGTGGCTGAGGATGACCTTGAACTCTTGATCCCTTGACTCTACCTACTGAGTACTAGAATTACAGGAGTGTGCTACTCACCTGGCCTGACTTTTGAGACGCTGCTGACAATGGAAATGTCATACGACT
>65656 NS=110 contig=separate
GAGTGGGAATCAGTGCTCACAGCCAGAGGCACCTGCCGCTCCTAGTGATATAGATCCAGGGCTTTGCTGCCCAGAGAGTTGCAGAGCTGGCTGGGGATTTGAGCCCCAATGACACTGGAGATGGAATATGGGAGTTCCACAGTGGAACAGTGAGGCAGTATAGGCACTGGGCCTTTGTGTGTGGGTGGGAGAGTCTGGAAATACTCACTTGAGAGGTCTCTGCCTACACCCAGAGCCAAGCCGTCTTTGATCCACAGGACGAAGCCATCATATTCTGGGATGGCGCACAGGACT
>65657 NS=112 contig=separate
CTGTGCTACCATGTTTGGCTTCCATGGACTTTTCTTTTTCTAGAATCATTTACCAGGATTTACCAGGTAAAATTTCATTTTGCCTATAACCATAGCATAGGTTTGAGAAGAACGAATCACTGAATTTAAGTGAAATCTGTNNNNNNNNNNACAGTCTAGCCTGGGCTGCAGGCTCTGGACCTGGCTGAATCCGAGGATAATAGAATGCAGCAGATGCCAGGGAAGTCTGGGCTCTGGGACAGGCTCCCTGCATCGTCTATCTTAGTTCTTGGGCTCACTAGAACCCATCCGACT
>65658 NS=114 contig=separate
ATATGACAGGGACTGGCTCTCTCTTACGAGGTGGGTCTCACGTTGGAGCAGTGAGTGAATTGCCATCCCCTCAATCTGTGCTCCGAATGAATCCCTACATTGCTTGTAAACAAGACAGATTTTGGATTGAAGGCTTTATGNNNNNNNNNNGGGTGAGTTGGTGTCCCCGTCTCTCCACTGGAAGTCCCAACTGGATACTGAGGTTGGCAAATTCAGCCTCCTTAATCCCAGCTACGAGGAGTCTCAGTTAGTGTCACCCCCAGAGATTCTGTGGAGCTTCCCTGTCATAGGACT
>65659 NS=82 contig=overlapped:76
AGGTGTTCAAATACCTGAGCCTATGGGGGACACTTCCCACTGAAGCCACCACATCCCCTGTGCCCCTCGGTCTTGCTTTGGTCCCCTGCAGCAAAAGCCAGGCAGCCGCTACTTGGCTTTATGGTTTTCAGGGCTATGTTTGTGTCCTCCCTCACCTGGGCTTCATTTAAAACGTGGACTGAGAAGCGGGGACTATATTCATGAGACT
>65660 NS=115 contig=separate
ACATGAAAAGGGAGGAAAGCTAATGAAATGGATTTTTATTAAAGAGCCAGCTAGACGGAAGAAGATATAGGCACTATCATCCTGAAAGCCCTATCTTGGGAACTCAGAGTACAAAGGGCTTTTGTGGAGAGGGAAAGGAGGGAGTAAGGAGCTGGGCTGAATGCACCTATATTCCAGGCCATTCCTGTCCTTCTATTCCCTGGCCAGCATGTTGAGCCTTGGTGCTGCTTCTTGTAGTTCATCAGACAGATTACTTTTCTGGGACTCACACCCCACAAAACTTTACATCCGACT
>65661 NS=115 contig=separate
GAGTGGCCACATTCTTACTTCATGTCTCTGGATATCCTTGCACACATCTCTAAGTTGGGAGTGGAAAGATTGCAGACTCCAGCCAGAGAGTGGGGAGCTAGGGGAAAATGGGCAAATACCTGAATCAGAGTGAAGGCCAANNNNNNNNNNGCAATGTGATTGATGGTGGAAAGCGATGGCCACATTTCTTGATTCATGGTTTCCTTTTGCTCTATTTTTTTTTTCTGTAGAAATGGCTGATATCCCAGGCCACGTTTTCACGAGGGGAATAATTGTGGCAGTTTTCATCTGACT
>65662 NS=56 contig=overlapped:7
TGATGGGTGTTATAAGGTGAAATCTCAGGGTCGTTTTGAGTTGCATCTCCCTGACTAAGGATATTGAGCATTTCTTTAAGTGCTTCTCTGCCATTCTATATTCTTCTACAGAGAATTCTGTTTAGCTCTGTATCCCGTTTTTTAATTGGATTACTTGATTTGTTGCTTTTTACTTCTTTAGTTCTTTATGTTTTATGGATATTAGCCCTCTGTCCGATATAGGGTTGGTGAAGATCCTGTCCCAGTCCGTAGGCTGTTGTTTTGTTCTCACAAGACT
>65663 NS=68 contig=separate
TGATGCCATTGTAAGAGTAAGCAGAAGAAACCAGACCCAGGGAAGGATTTGTGGTGGCACAAGGAGAAGTTGGGCTAGAGTTCATCCTCCTTCTGCCCTAAGTGTAGTGTGAGAGGAGCGGAGCAGGACTCTCCATGGAGNNNNNNNNNNCCATGGAGGCCTACTCAGCACTGCTATTACACAGTGGAAACTACCTGCAGGATCAACTGACAAAGGGGGCAATAAGGGCTAGAGAAGACGGTTGTTTGGTCCCATGTGATCTGAGATATATAAGTTCATGAGAACCACTGGACT
>65664 NS=118 contig=overlapped:15
TGATGGTGTGACCAGCTGGAAGAGGAGTCTCGTAAGGTTTTGGTGCCAGATCCCTAGGCACTGCCATCACCTTTAGGCCAGCAAGAAGTCAGGAAATTGAAAACACCCAGATACCGTTTGGTTGTCACCAAATGGCAGCACCTCAGAGACAGTACTGTCACCAGCAACTCATACCACATTTCATCTTAAGAAAGAGTCATGGGGCTTAGTGGTTAAGAGCAATGGGTGGTTCCTCCAGAGGACCTGCGTTCAATTCCTAGCATCCGACT
>65665 NS=52 contig=separate
TGATGCTGGGGACCGAACCTAGGTCCTCTGCCCTTAACTGCTGAGCCATCTCTCCATCCCCACCTAGATTGGCTCTTTGCTGGTGAACCTGAGATCTGGGACTTGGGGCTGGAGGGATGACTCAGCAGTTAAGAGCACTTNNNNNNNNNNCTTGCTGCTCTTCTAGAGGACGGTGGGGTGACCCCAATAAGCATGTATAAACACAGTGCCGGGGCATCCAACGCTTTCCCGACCTCTGCGCGAGCTGCACACACAGTGCACATGTATATACAGGAGCCAACCGCTCACACGACT
>65666 NS=135 contig=overlapped:85
GGATGCTGGAGATATGCCCCATGGCAGCCATGGGGGAATCCCAGCCATCTAATTACTTCCTGGCTCCTTGCTGAGCAGTCCTACGACAGGAGGCCTTTGAAAACCGCAGTTTATCCCTCCATCACATGGAACCGTTGATGATGATTCTGATACCAAGGCCCTTTCCCATGAGCCTCGGAGGCCTGAGCTCCATTGGACT
>65667 NS=121 contig=separate
TGGTGGGAATATCTTTCTTATAACTCCTTCTCAAAGAATTTGGTCTTTATTATTCTAATGTTTCATTGAGGCCTGCCAACATCAGTACTAATCAGCAGTAGTTGGCTTCTTTCCAGTAATAGTTGCTTTACAGGTAATGANNNNNNNNNNGTGTCCTTTCTGTTTTGTTTTTTCAACTGATATTGCTTCTGCAATTTTCATGTTGTTTTTGGCATTTCTTTTGAATTGTAATTCTGATGTCAGGGATTTTATCCTGGTCTCAGAATGGTCACAGCAGTCTCTCTTCATCAGACT
>65668 NS=125 contig=separate
ACATGTTTCTTTCTACAAAACAACTACTGCAAATATCACCGAAAAAACTTAAAGTTCTTAATTCATTGTCTTCTAATAAAGAATGAACAGCAAAATTGGGGTACAAGGAACATAGTTCTAATTTGCTGTGTATTTTTCCTNNNNNNNNNNAAACTTCCCATAGCTACCTTACTGCTTGATCATTTTTCCTCCTTATTAACATCCCTTGAGCATAGCAAAGCAGGGTGAATGTTAACTCATTCAGTAGTTTTGAGCACATAGAGTTAGTTGTGTTACAAAAAAAGTCATCAGACT
>65669 NS=45 contig=overlapped:71
ACATGTTTTCCCAAGAGCTTCAGCGCAATAGGGAAAGTTCTGTCACTTCTGAAACTGATGATGTGACTTTGAAATGCATTCTTTTGCAGATGACTTATTTTGAAGTTAAGGGGACAAAAAAGGATGGGATTCTGTAGTTTTACAGAGAACCCCCAGATGACGGTGGTGAATCCCTTCCGTTGGTTCTTGAAATGGCCAAGGTCCCATTTGACT
>65670 NS=120 contig=separate
GTATGCATGAATAAGTAAGAACAGAGTATGTACGTAGAGGATTTGGTACTACTTGAGATGAGGCACTTATCTTGGGATTCCTTGGAGATGTGGAAAGTCTTGGAATGTCTCCACGTGGGCATTCAAATCTCTTTAAGACCNNNNNNNNNNAAGACCATGGTTCATCTGTCTGTTCAACCTGGTTTCTCTTGACTTTGAGCTGCTCCTTCTGTCTGCTCAGGCTGATGTACACTGTACCTCCAACAGTCTATCTACACTACTTATTTCACTGTATGGTAAACTAGCCATCAGACT
>65671 NS=127 contig=overlapped:40
AAGTGAGCAGAATGGGGCTCTACCAACCATTGTCTAGCCTGGGAACTCTACTCTATCCCTGCCTACTAGGAGGTGATGAGTGAGGCAGCTCCCTGACCACATGCCATAAATGACATAATCACCGACTGCCTAATAGTCACAGAGCTGCTCAAGCTAGAGACTCATTCTTCAAGTCATTGATGGCTTTGGGGGCTGTGTTGAGAAACCAGAGTCCGACCCTGAGACTGGCAGGGTGCACAGGACT
>65672 NS=123 contig=overlapped:34
GTGTGCATGGGATGGGGACGCCGGGGGAGGGGCTGGGTCGCTGTTCCCATGCCCTGATCCGGGGTGTCTCCGAGAGCTTGGCATCCGGGGAAGGTGCGGGGGCTGGCCTTCCGGCTCTGGACCTGGCGAAAGCTCAAAGGGAGCATGGAGTCCTAGGAGGGAAACTGAGGCAGCGGCTGGGGCTGCAGCTGCTGGAGCTGCCTCCTGAGGAGTGCCTGCCGCTGGGACCGCTGCTCGGCGACACGGGACT
>65673 NS=127 contig=separate
CCATGTATAAGCCTATGGAGGCATTTCTCAGCCAAAACCACAACATCACCTTTTCTATCAGTGTCCTGCATTCTGTATTTTATAAAAACCACTGATGGCTCAGGAAGTGTTTTCTTGAATTTCTGCATTATTCTAGCAAANNNNNNNNNNAGCCTGAAGGGAGGTTGTGGGAACTCCCGAATTCCTGGATAAGTTGGACATTGAAGCATGGGTAAATCTCTGGAGAGCTGACACTTGAGGGAGGTATTGAAATGAAGCCATTCTTTCAAGACTGAATCTTTAAATCACTGGACT
>65674 NS=115 contig=separate
CCATGTGCTATCCCTTGAGTTCATGATCTGAGCCATTCTGACAAATGTAAGCTCAAAATGCAGAGTCCTTTTGATTTGCATTTCCTTGATGACTAAGGACAACGAACATATCTTTAAGTGGGTCTCAGCCATTAGCACTGCCTCTNNNNNGTTGGTGTCTAATTTCTTCAATTCTTTATTTTAGATATTATCCTTCAGTCAGAGATAGGGTTGGTGAAGGTCCTCTCCCAGTCCATATGCTATCATTTGTTCTATTGATGGAGTTGTTTACCTTCCAGGTGATTTTCATCTGACT
>65675 NS=108 contig=separate
CTGTGTGTTCTGGGCAGATAATGATGCTCTAGTGGGCCCAATCTTAATATCCTCACTGTAGAGTGCAGGTTTGAGTTGATCTGATAACAGATACAACAGAGACAGGACAAGACCAGATGTAGACAGGAAAAGGCATGAAGAGACNNNNNNNNACTTGGTAGTTCAAGTAGGCTATATCAACAGTAGTAGGATTGCTGAGTCCCAGCACACGTGTTGTGTTGAACTTCTGAAGAGACTGCCAACCTGTCTTTATGAATGACTATACCAATTTGCATCTCCCCTGTGGGCATGCGACT
>65676 NS=115 contig=separate
TCATGGATGACTCTGCCAGAGACTCCAAGCCAGTCTAGCGCTGACTCAAATACTGAGGGTACCTGTGCCTGGGGAAAGGAGAAATTACTACAACAGGATTTTATGGGAGGTGCCAAAGCCTGGGGAGGATGTGGGTGAGANNNNNNNNNNGCGTGGATGTGGATCATGAGGAGAATGAGGATGTGGGGATGGGGAGCCACAAGAAAAAAAGAGCAGAGAGGATGTGGCTGTCGGGCTGGAGGTGAACCAAGGGAAGATGAGCATCACAGGGGAAGGATGTGGCCCATGGGACT
>65677 NS=119 contig=overlapped:13
GGATGAACCGTTCTCCTTCCCCCTGAAAACTAATCTTTTAGTCTAGATACACGCTGCTCTGGGGAGCAGTGGTCTGAGATGGTGCGTGGCTCTGATAGGTACCACTAGGGCTCTTGCCCACCTGTGCACAGTTCCCGTACCATCACTGGGCACTCACCTACCTTAGCCTAGGCTTACTGCCACACAATCCAGCTGTTTTGGCTCTTATCCTGGGTCCTGTGGATCATATCCTCCTGAGGCCTGTGAAGCATCTCCGCAGATCCACCGGACT
>65678 NS=85 contig=overlapped:104
CAGTGCCACACCCCTGTCACAGTCCGTCCTCCACCTCAGCAAAGACCCTCGCCCTAGAGAAGACTAACTAAATGTGTGTCGCAGAGTCGAGGAAATCAGTCATGAGAGACAGCATTCTTTTGCAGTGTAGAAGCTACCTTCTCCGGAGCAACTTCTGATAGTTTTTTCATCCATATGACT
>65679 NS=122 contig=overlapped:26
GGGTGGGAGTGTGGGAAAAGACCACTGCATTTTAAGATTTTAAAGCAGTTCCCAAGACCGTTTACCTCCATGTGCCCGGGGCGCTCCCGTCAGAACCTGGCATCTCTGCTCAGCACTCCTCCCAGCCGGCACCATGGCCTCGTGGGCAAGGCCTGGTGGAGAGGATGCAGGACACCAGCAAGCCGACAAGCCTCCTGGCACCACGTCCAGGCACAGCCCTGCTCCACAACCCCGAGGTGCAGCTCTGGCCACTGGACT
>65680 NS=95 contig=overlapped:99
CCATGAGGTTGGTGTCCTCGTGGGCCTGAGGGCCCAGTGAGCCCTTGAGCACCAGACATGGGCTTTGGAGGGAGCGCTGAAGAACTAAAGATTCTTTCCTTAGCCTCCTGGGTAAAGGGATCTCTCACCTGCCCCTACCCACTGTCCTCACAGAGGCACGTGGCACACACTCCAACCATGTGACT
>65681 NS=80 contig=separate
TTATGGGTGCAGTCTGGTAACTCAATCAAGATGTATGCAGAGTAAAGGTTACTTTGGGGACATCGTGGGTGCCTTAGCATCTACTATCCTCTAGCACTGATCTGTGCTGGTAGACGGGCCTCTTTCTGCTATCTTAAACTNNNNNNNNNNATGCTGCAGCACACCAAAACTCATTCCTCCCATCATGTTAAATAAATGACCCATTTGATAGTGAGAGCACCTAACAGGGAGGGGGTTATCAGTTGTATGCTGCTCATGCTTGATGACTTTGTGTTTCACCCCAAACACCAGACT
>65682 NS=112 contig=overlapped:17
GCGTGTGCCACGGCACCCAGTAACTTTTTCTTTTTTCTTCATGCCATTAATTATGAACAGGGAGACGACAAATGAAGTTGAGTCATGATCTCTACTCACGTATGCACCAAGTCTACGCTGCATGTCTAGTTCTAGACTCAAGTGTGACTGCAGGCTCCAGGGACACCTGGGAAGAAGCTTAGAGCTCTTTTGGCAAAGCGGAGCTCAGGTGAGAGTCACCCAAGGAACTCTCAAAATTACTGATACCTGGGCTCGAGCCATCGGACT
>65683 NS=105 contig=overlapped:33
CGATGAGGCCCAGGCTGGGGGCCTGCGCCTGCAGCTAGGACTCCACCTCCAGGTAGGACCCGCAGGGTTCGTGCATGCTGCCCCTCAGCCACTGTTCCAGAACATTCCATGCCCCCCGGAGTCCCTTGGTGCTGGTGCCTGTCCTATTCCAACAGCCTCTGGATCCTCGCTACCCGGGGCGTTGGCACCCACTGCTGCTCCACACTTGGCGTCAGTTCCTACAGTTGATTCCCATCTGAAGGCACCTGACT
>65684 NS=119 contig=overlapped:22
CTGTGTCCATGGCCATGTAGCAACAGAGCTCTGTGTGGATGTCCATAGTTCATATTACCATTGAAGATCATGTGGACATCCCTTGTCTGGGCAGCTGCCTGGGACCACTTAGACACCCATAAACTGTGCAGAAATAGCCAGCCCCCTCTCTATGGCTGCAGCACTCTGGATGTCCCACCTTCACTGGTTGTAGCATTAAGTCAGCAGGCCCTGCTACTTGCCCAGGCAGCACTGGTGGAGGGGTGCAGGTAAGTAGGCTTGAGGGCATGGGACT
>65685 NS=132 contig=overlapped:18
GGATGGGCTGCAAGCCCTCAGGATCCACTTGTCTCCACTACCAGCACTGAGATTATGGGAGTGCTCTGTCAGGCCTGGCCTTCTCTACGGGTACTGGGATTAAAACTCAGGCCTCATGCTATGCAGCAGGCACCTTGCCTACTGAGCCATCTCTCTACCCCACATTCCTCTCGCTTACCTGGCTGTGACTATGTTCATCCATGCATTCCCAAGATGGGGATGTTTAGTATTTTAACTTTGCTGTACAGATGTACCTTTCCATTAGACT
>65686 NS=95 contig=separate
GAATGTATTTTTCTTCAGTGCTCTCACATTTTTGTTCATCAAAAGTGAAGTTCCTACTAGGCCTTGCAGCTTGGACACCGCACCCCTGATGACAGAGCCTGTGAGTATTGTTTGGAACGATTTGATCTGAAACTTAAGGTNNNNNNNNNNTGTTGCTTCGAAGTGACACCATGACCACAGCAACATACAGGAGAACATTTCACTGGGGCTGGCAGAACTCTAGTCCGTTATCATCATGGCAGCGCGCAGGCAGGCATGGTGCTTGAGAAGTAGCTGAGAGTTCTACATCCGACT
>65687 NS=90 contig=overlapped:10
TGGTGAAAAGAAAAATGAAGTTTAAAAAATTGCGAGAAAAAGGAGGGGCTTAAAATGTATAGCATTGCCAGGCGCGGTGGCAAATACCTTTCAATCTCAGGAGGCAGAGGCAGGCGGATTGCTGAGTTTGAAGCTAGCCTGGTCTACAAAGCGAATCCAGGACAGCCAAAGCTACACAGAGAAAACCTGTCTCAGAAAACAAACAAACAAACAAAAAAGAATATAACATGAAGCAAGTCACACAATCCAGAAAGAAAAAAAAAACACCCGACT
>65688 NS=95 contig=overlapped:85
ATATGCAGTGGAGAGGCCAGGACTAGTTTCCAGCAGGCTGAATTTTTAGGAGAACCCAGAAAGCCCAGAGGCACTGCTGGGAGCAGCCTGGTGGAAAGGTGGTCTGCAGGGCCACCGTTGTCTAGGGCACAGGCTGGATAGAGGTGCAGTGGCTGCATCTGGCGTTGAGAACAACATGGAGTCCTAGGGTCATGGGACT
>65689 NS=123 contig=overlapped:5
GTGTGAGAGGGAATTCACCCTTCAAGCAGGGTATTTTCCCCTGGACAGCCCCAACGACAGCTATTTCAGGGTGGGGTATGCTTTACCAGCATCCCCCAACGCGTCATTCCAGTCAGAATGCATTTACTTTCCAATAGATACAGAGAAAGAAAGAGCAGACATTTCAGATGGCTGGCTCCATCCCCAAGATCTCTGGAAAGACAAGTTTCTCTGTTGCATTGTGCTTCTTGCCCTTTCCTTCTCAAAATGTTAAATTTTAGTGAAAACTTCCATTGGACT
>65690 NS=39 contig=separate
AAATGCTCAGGCATTATCTAGCAGAAATAGTAGGTTATGGAGATCTTCAAGAGGTCTACGGCTGGGATTGTAATATTCTCTAAATTTGGCTCTTCTGAAGCCATTTCTGTAAATTGCATTTGACAGAGACAAAAGGCTCCNNNNNNNNNNCTTACGCCCGTGTCGTTTTGCAAGGGGAAGCTGAGGAGAGCACTTGATGTTCTTTTCCTAGGTTATAAGTTCCTCTGCATGGCTGCTGACCTTCATTTCCCCTTCTCCCTCAGAATAAAGAAAAAAAAATCTCCACATGTGACT
>65691 NS=114 contig=separate
AGATGAATTCCTGGGTGCACAGCTCTAATCTGTAGAGAAGCAACATTGTGGGTCAACAAGCTACAAAAGAGACATGAATTACACTTCTAGTAGTGGTCCTACTGAGACACTAGATCCTAAAAGACCAGGCTATACCCTTANNNNNNNNNNCAATTGTTACAGCTATCTAAACACATGCTACTTGCAGCCAAAAACACTTGCTCCAAGTGTTCTGGATCAAGTTATAGAATGATGTTTTTCTAATATGCTTTTCCAGACAGTGCCACCCATTTAGTGATGCTTGACCACAGGACT
>65692 NS=120 contig=overlapped:29
TAATGTTGGGGGTGGAGAAAGGAAAGAAAAGAAAAATGGGATTGGGGCTGAGCTGAGACCTGAGTTCGAATCCCCGGCACCCTTTTAAAAAGCTGTGTGCCCAGGATACAGTCACTGAGGAGGCAGAGACGGGAGGACCCCTGGGGACGGCTGGGCAGCCAGTATCGCCAATTGTTGGCCTCTAGCCTCAGCGAGAGAATCTATTTCAAAAATTAAAGCGGAGGCAATGGCGACCTCTGGTCTTTTCATATGACT
>65693 NS=122 contig=overlapped:9
AGGTGCCTGGAGTCTTCAGTTTGATTGGTATTGGCTGATATGTCAAAGGTGCCAAAAGGGAGGAACATCTGCATCAGCTCAGCATCCCCAAACTCCTAGGGCAGATGGTAGATGAGCAGGTTGCAGCCCTCTGGCCCTTCTCTCTGTTGCTGGGGAATCATTGGCGGTGGCTGAGGAAAGGCCTGGCTTATCTGACCATAGGCAGCAGGGTGGGCAGCTGGTCCTGCATACTGCTGCACTCCAGCACAGGCCTGTTGCAGTGGGTCCACCAGACT
>65694 NS=79 contig=overlapped:14
TGATGACCACTGCCAGAGCAAGGTTTGTCTGTAACGTTAAAAGACTGGACCTGACTAGGATGTTGGAGTTGCTGAGAGCTTTGTGCAGTCTAAAATGATTCAGTAGTTGTTGGAAAATGCAAGAGTGAGTGGATAATGTTCAGACTCGTGTGGAGGCAGCTGAGTGACTTAAAAGCTAGAAAAGCTGACTGTGGAGGGTAGTTACTTGCCAGAGCAAAACCTGTTCCATCTAGTTTGTATAATGCACATTCTCTGGTGTTTACACAGGACT
>65695 NS=97 contig=overlapped:26
TAATGTTTTCAGTGAGTCTTTTCTAAGATCTCAATGTCTTAACACATATTGGCTACTAATTTTCTTTTTGATAACAGTTAATAAATGTCCCTAAACCTCAGCCATTTTGAAGACATGTTCTCTCTCTCTCCTGCCATCACACTATCCTCTCCTCTGTTTCTTTCCTTTTCTTGCCTCCCTCTCTTTTTCTCCCTCCCCATCTTGCCCTACTCCCTCTCTGTCTCTCTCTCTTCCCTACCCCCTCTCTACATACACATGACT
>65696 NS=21 contig=overlapped:97
CTATGTAACCCACTTGGACACTGAACTGCCATGGGCTACATCTGTGCAGGGGTTCTAGGTTATCTCCATGAATAGTCCTTGGGTTGGAGTATGAGTCTCTGGGAAGTTCCCTGTGTTCAAATTTTCTTGTTCTGTTGCTCTGCCTTGTGGAGACCTTGTCCTCTCCAGCTCTTACATTCTTGTAGGGGTGAGTGACAACCTTGTAGAGTTGGTTCTCTCCTTCTACCTTTTCCTGGGTTCCGGAGATCAAACTCACATTGGAC
>65697 NS=119 contig=separate
AAATGTCTAAAATAACAAGGATTGGCAAGGATATTGGACCAACTGGGATCTGGTACCCCAACACTAGGGGTGGAAAATATGTTGCCAGTTTCTTAAAAATACAGCAAGATTGCTGCCATGTGATCCTAGTCATCCCACTCNNNNNNNNNNGTAGGCAGAGAAATGGAAGAATGTATCCAGGTTCCTGTGCAGGAGAATTCCTGTGTTGTAATAGTCAAAACTGCAAACTACCCAGCCACTAGGTAGCTGAAAATCTCTATCAGAGAACTGTGGCATAAGTGGGGCCACAGGACT
>65698 NS=119 contig=separate
CTGTGCCTACTTGCCAGCATGGAGGAACCCAGAGTGGATAGGAGGTAGTTCTTTTGGCTGAATGTGGCCGTTGAAGATGAGATGGCTTTGATACCATGGGGTATATTGGCATCCAATAAAACAACAGCAGCTGGTGAGAAAGCTTATNNNACTCGGAGGCATGAGATAGAGGCGTGCCCTGGCTAATGTGGATTCAACCAAGGTAGGTGCAAACAAGCAAAAAACAGCGTGTTGTGGTTCGTGTCTGGGAGGAAAAGGAGGTGGTGTGGCTCCCATAGGCCCATGCATTTGACT
>65699 NS=112 contig=separate
ATGTGTATACACACATACACAAAAAAAAATAATATGGGGCATGATGGCAAATGTAAGAATTGTGCACAAAGTTAGAAACACAGAAAAATTTCACATTTCTTTTCCCTCCTACGGAGTATCTAAAATTGGAATGAATCTGGCNNNNNNNNNNATTAATGTTCCAAAATTAATTGTCCTTTCTTCGAGTGGCCTAGAGTTGCATGTGAGCCTTGAACACAAGGCAGAGCAGAAGATTCCGCCCCCTCCCAGGTTTCTTTGCTTGTCTTTTCAGTCCTATTATTCCTCTCACAGGACT
>65700 NS=126 contig=separate
CCATGCAAAAGACCTTGGACTTGAAACTGAATGATTTGTGCACCTGGGATGGTTCCTCAAGACTCAGTTTCTTAAAACAGAGCTGAAAGTGCAATGACAAAGATGACCGGGGAACAGATAGAAAGTGTCTAAAAACCAGATNNNNNNNNNAAAAGTGCAGTCCAACCTTTGGCAGTTTATATGATTGTCCTTCTCAGGGCCTGGACCAGGACAAGGTGAGTGAGCCACTTGCCTCAGGGGCAAAATATAATGGGTGTTGGAAGACACAGAAGTCACAAGAAACGCCATCTGACT
>65701 NS=103 contig=overlapped:3
TTGTGCCCAGTATCCATTTTATTCAAATCATACTAAGTACTTTGGCTTCATGGCTCAGCAGAGCTCTGGGAGTTGAGAGTGGGGTGAATATTTTTAGCATTGCACAAATGAATTTCAACAGCCAGAACCATAGTACAGTTGTAGATTGTGGGAAACCTATTCTATTTGTAAACAGAGGAAGAAATGCCTCCTTGCATCTAGGAGGAAATAAGAATGAGAGAAATAGCTCCATAAGGTAGGTCAGCTTGTAAATGGTGGATTCCAGGAGGCCCCACTGGACT
>65702 NS=108 contig=overlapped:5
TTATGAACATAAGTGAAAACTCCTTTGAACCACGTATCACTTCCTAATAGGAAGGGGCCATAGTCTGTGCACCTGTGATTCCGCAGCTCTGCCCTGTGTGTGGAAGGAGTACAGAATGGGCTCCCGAGAGGCTTGCTGCTGGCTTCACTTCATTCAGGGCGAGGAGACTCAACTAGAAAGGAGAAGACTTGGTCTGCAAACTCTTCTTGAGAGTACAGTGACCTTGGATCCGAGTGATTGCTGCTACAGGTTTAGAAAAAAGAGAATACTCATGAGACT
>65703 NS=138 contig=overlapped:104
GTATGGCTCATTTATGTATAATGTTGACACATGCTTCCTTGAATAAGGGCTGTTGCCATTTTCATTTTACAGATGCTGCTGCTGAAAGCCACAGTACAGAGATGCTTTTCTTCAAATGAAACCTTTAGTTAAGACCATCTTTTGGTGTGTGTGTGTGTGCATGCAAACACACATACGACT
>65704 NS=45 contig=separate
ATATGCCGGGGCTTTCCCATGGTGCTGCAGATGGAAGCCAGGTCCTCAGCTGTGCCAGGCGAGGGCTCTACCATGGTTCTCACATCTAGCCTCTTGCCAGTATTTTTAAAAGCCCCTTTAATATCTGGAATTGTTCTTTANNNNNNNNNNGAGAGGGATCCATGAGTGTTTGCTATTGCTTTCATTATATGATTTTTATTAAAAAATAACATCATTGAGGCTGATGGAGGATGCCCAGTAGATATTTACTGAATATTTGCACATTAGGCAAATGAGAATTACACCCACTGGACT
>65705 NS=104 contig=overlapped:62
GAATGAACAGCCAGTAGCTGAAACAGAAACAGCCATGGACCAGAAACCGAGTCCCAGCTTTGGCTCTGTCATTAGCTGGCTCCGTGTTGCACCACAAGTCAATAGCTTTTTCGGATCGCAACCGTTCTCAGAAAACGAGGGAACAGAAATAGATCATTTTTAAGGCCAAGATAGGCATGTGCCTTTTGTAATGTTCATGTTTTGCACAAAGAACATAGGACT
>65706 NS=110 contig=overlapped:89
AGGTGTGTGTGAATACATGCCAGATTTCTTTCTCTCAACATTTGAGACCAGATCTCCCATTAAAACTGGTGCTCACATTGTCTGGGTATCGGCTCCAGGAATCTGATTTTGTTTCTGCCCTCAACTCAGTGCTGGGGTTAAAGAAGAATGCATCTGGCTTTTATGTGGTTACTGGGATTGCAAATTCACATGACT
>65707 NS=108 contig=separate
TAGTGGCTTAATAGCAAAGCAGGGCAGGATGCTGCTCTAAGCTTTTTCTTTTCCTAATTTTGAAATTGTGGATATACAGACACTTACGCGAGTTTAACCACTTCAGGTGAACAATACGGCGGCATTTTCTATAAGCAGAGNNNNNNNNNNCTCTGTGCAGCAGTGTCTACTTCCAAACTACTGCAGACAGAAACCTGTAACCACCAAGCAGCAACTACCTCCTTCCCATCCTCCAAGCCCTTCATAGCTCTGGTCTAATTTGCATCCCCATTACTCTGTCTCATCCATAGGACT
>65708 NS=82 contig=overlapped:82
ACATGACTGATTGCTACTGGCGCTTGAGGCTGGCACAGGGTGGTCTGATTCGCCTGTCAATCATTTAAAGGCTGTTGCACTGGACGGTAAAGTGTCCAGCCTCCACTTGGAGGCTGGTCTCCAGAGCCTGATTCCCAGCATTCTGCGTGGGCTCTGTCGCCACTCATCCCCCCTTTACCGGGTTCCTGATCCCCATGTGACT
>65709 NS=110 contig=overlapped:14
TGGTGCAGGCCTGTCACTCCAACACTTGTAGGATGGAGACAGGTGGATGCCTGGAGCTCATTGGTCAACGAGTCTAGCCAACTGGTGATCTCCAGACACAAGCAGAGACCCTGCCTCAAGGACTAAGAAGAAACTCGGTCAAGAAAGACATCCAAGGACAACCTCGGACCTCCACATGAGCATCTCCCACACACACACACTCAAGCATGCATATCTCTTTCTCTCTCTCTCTCTTTCTCTCTCTCTCACACACACACATACCACACGACT
>65710 NS=74 contig=separate
ATGTGGGAAAGTTAAATACTTGAGGGATATATAACATTGGGTTATTAATTGTCCAGAGATGGAGACAACTTAGACTTCCTTATTACACACATAATAAATAAACAGCCCAGTGAAGTCACTTAGAAGAGAGTCTGCTTAGANNNNNNNNGAGGGTTAGGAAATACCTACATTTGGAAATAGAAGGAAAGCCACTAAATGTGGAATCAGAAGCCAAACTCAGGAAAAGATTAAAGAAGTGATTTTTCAAAGGCTAGCGAGAGGTCAAGAATAGTAGTTGCTGTTCTGCATGAGACT
>65711 NS=95 contig=overlapped:22
AGGTGCCCTTTGTACCTGAGTAAGCCAGCGTGAGAATCACTGCATGTTGTCCACACATGTCCTGAGGCAGAGGTGTGGGGAGATGTCCCGCTGCACACCTCCCAAAGCTTGTGTTTTCACCCCCAGTGTTTCTCCATGCCTTGTGTATGTGTGAATTCCTGTGTGTGAAGTTGTACATGTGTGGGGAGACCAGAAGACAGTCTGGGGTGTCATTCCTCAGGTATCAGCCATCTCTTTTTGAGACGGGGTCTTTCATTGGACT
>65712 NS=109 contig=overlapped:6
CCATGCGGTTGCTGAATTCAGTCTCCAGGAGAGAGCCCCTCCCACCAAAGAAAGACAACAAAACCTTACAGAATGAGCTCTCTTATTCTGAGCATTCAGCTGCCATCAAAGACTGAATAGATAATCATTTCAAAATGTTACAAATGAGAAACTTTGAGTAACACAGTTGCATTACAAGCTATTTGCCCACTGGCAACTCAGGTTGAAAACAATGTGTCAAGTCCTATCAGCAATTTTCTTTCATTTAATTGCTACTTCCTCCTTCTGTCCACTGGACT
>65713 NS=96 contig=overlapped:124
CAATGACTTGCTTTTTGTGTGCTGAAGGAAGGAAATGGGATAAGGAAGGGGGCTAGAACCAGGATTTAAAATGAATAAATCGTAATTCGCAAGTGGTCTGATGTCCCCTTCTGGCCTCTGTAGGTACTGCATGCTGATACATGCAAAAATCCATACGACT
>65714 NS=122 contig=separate
TAATGGACAGTGTCACCCACATTTAGAGTGAATCTCCCCACCTCAATTAACTGGACCTTTGAATTCCCTAACTATGTGCCCTGAGTTTTGTTTCCATGGTGATTCTAAACCCATCAAGTTGACAGATCAAGGTGAGCCATTACACTGCCCACCTTATCACAGAATCAACGTGAACATTGGAGAAGAGACAGTCCATGGAGCAAAGCTTAAACCCTTGCAGTCAGCACTCCATGGGTAAGTGAATCCCAGGGACACTGATGCTGTGATTAACAGTCATAACACATCCACAGGACT
>65715 NS=125 contig=overlapped:21
CTGTGGTTTCCATAAATACGTTCAGCTGCTGTGGTCACTCTCCACATTGTGGTCTAGCTCCTGATTCTTGTGGCTTCTGGGCAATGTTCAGTCTGTAAGCCTGAGTGTGGGCTGTCGGCTACTGTCTTTGAACACCCGCCTAGCTCCTCACTGTGCTTTGAGAAGTAAGGCTCTCTAGCGCAAAGCCAAGTATTCGCCCTCACCTGATGTACGTGGGGTAGAGCTCAGCGTTGACCAGGCAGACCATCTCATAGGCCATGGGACT
>65716 NS=128 contig=overlapped:21
TGATGATATTCAGGCCAACATGCTAAAGAAACATGGGCATCGTGGCACATCTCTGTAGTCCCAGCAGGAAGGCCAAGGTATGAAGATTGAGAGTGTGAGGTCAGCTGGTGACACTAGTGATACTCTCTTGAAAATAGCATAGAAATTAAAGAAGTAGAGAAAAATGTAAAAAGATAGGAAGGGGAAGACTAGACAGTTTTTCCTTGTGCTCAAAGAATTCTCTGAGCTGGAGCTGAGCATTTGGGAGTCAACAGCATACGACT
>65717 NS=113 contig=overlapped:7
GGGTGGGGGGTGGCACCTGGATCCAATCTGTCCCAGCTCACGGGTTGTCCCCCCTATCCTGGGAAGCCTCAAAGTCGTTGCTCCGGCTTCAGTGGCCCATCCACTCCAAAACAGTTTTGGAGTTTGGGATCCTCTGCTCTTCAGAAGCGGTTTGCACTGGTGCCGCCATCTGGAGACCTCTTCCCCTTTCTAATGTATTGCCTGTGGTACATATGCACTTCTCAAAACTCCTCTTTACGTTTTGATATGTTACATCACATCTTTCATTCATAGGACT
>65718 NS=87 contig=overlapped:22
ATGTGTGTGTGCTTTCTATGTTTACCCATGTTTGCCTGCTTGTTTGTCTGTATATTGTGTGACACCAGGAAACAGAGAGGCAGACACTGGTGAGCCACCATGTATGGGAGCTAGCCCTGGCCCTCTGCAGGAGCAGCAAGTACTCATGCCCACTTGTTACTTACTGGAAGTTTCCCTCTGTGACAATCAGATATGGGCTAATTGGAGTTATGAGGATGCACAGGCCCACAGCTCAGAAAGGAAAACAGATCCACATAGGACT
>65719 NS=124 contig=separate
ATATGCTATGCATTGTTGTTGTTGTTGGTGGTGGTTGTGTGCCAAGGATAGAGGACATTGAGTGTCCTGCTCTATCACCCTTTTACTCATTATCACCCTTTTACTCATTCGCTTGAGACAAGTTTTCTCATCAAGCCTGGAGATNNNNNNCTCCATTTTTTTTCCAGCTAAGCTGGTAGTCAGCAAACCACAGGGATCCTTCCCTGTCCCCAACTCAAGGATCCTTCCCTGTCCCCAACTCCTCCCATGCTGGGGTTACAAGTGTGTGATACCGTGCTTGGCTTTCATGTGACT
>65720 NS=71 contig=separate
GTATGGTAGTGGGAATGCTCACCTCACATATGATTTTGGAAGGATAAAAATTATTCAGCACTGGACATAATGCAGATTAAGTACTCAGTAGAGAGTGGTAATCACTCCAGTCAGTATTATTATTACAACCGGTGTTTTCCTNNNNNNNNNNAGATTCCTTCTTACTACTAAGAGTAATGAGTATGTAAATCAAGGGAAATTTAAGCCCTTGATTCTTGTTCCATTACTCATAAGTATTTCAGGTCTGTGAGAACATTACTAATCTTATTCTTCATTGATGCACTACCATAAGACT
>65721 NS=131 contig=separate
CAGTGATGGCATTCTTAGCATGTCAGTAGCATTTAGCAAGAGTTCACCTGGTTTGCGTACAGACGCCTCCCCTGCCCTTACTCGTTGCACATAGTCACTGGCCACAGACCCCAAGTCACTTTCATTAATTGTATTTGTTCANNNNNNNNNNTGTTCAGTGTAACTCTCTATGTACAAAGAGCCAAGGCTGTGTTTTCTGGTGCCTGGTAAAACAGGAAGAGTGTCTCATATCAGAAATCATAGATCATCTCTTAGCATTTGAATTCCTCAAACTCAGCTCTGTCTACACTGGACT
>65722 NS=113 contig=separate
GTATGAGAATCCGTGTCAACTTCTCAATGAAAGCGTTTGATGTGATCTGTATTCGTATGCCTTTCTTTAAAACAGGTGTTTACTGAGTAACAGACTCGAACCCAGCATAATCCTTCAAGTGGTAAATTATCAGTCAAGCCTTTATGACNNAGAAGAATGTGCTGTTTCCAATATCAACACTCTTCAATTCAGTCACACCCTCCAATTTGTGACCAGGCTCTCCTGCCACATGTTCCCCTACCACCACCAGCAAACTGTGAATAGGTTCTTTCTAGAGTGTTCATCCATTTGACT
>65723 NS=109 contig=overlapped:35
AGGTGAATGGACAGAGCAGTGACGTGGCCACACGGTGGGACCTATTGCCAGGAGGAGTCCGGTTAAGCCAGTCACCTGGGACACCATCCAAGCTAAAAGGCCTAAGCTTTAAGGTATTAAAAAGCCTCTGTGACATTGTTTATACCACTGGCGGGTCCCAAAGTACCGCTATGTGCTGCTACAGAGATTGAAGCTCCAGAAGGCCACGTGGGCAGAGCTGGCATGGGCGCTTCCAGAGCCCACTGGACT
>65724 NS=66 contig=separate
ATATGCTAGGCAATTAGCAGCAATAGATCAGGAGGCTTAACATATACTTTCTGAAGAGGGCATTTTTGTTACTACAACAAATAGCTTTTTTAGTATAATAGAAGGATTGAATATAAATTATCCTATGGCTGAAGCTACCGNNNNNNNNNNTTGGATTCCACTCTTAAGTGTCCCCATTTTTAAATTCATTATGACTGCTAAGTCTCTGTTTGGCTCATGGGTAGTTTTATGGCAGAGAGCAAAACAGGGCAATTAGATGAATCATGTGATATCTTCCAAAGTGTCCACTTGACT
>65725 NS=100 contig=overlapped:15
GTATGCTATGAGACTGTTGTGTCATCCTGGTTTCACAGAGTTAGAACATTCACTGTGGAGTGTGACAACATTAGAAATCATCTTTTTAAGTAATTGTCTCTGCTCATCTACATCCTATCTCCTCATATCCAGGAAATCAGTCTGCCTAGCTGTACTAACCATAGTTTTTCATTTCAGGGTCTGTTGACATTTGGTGATGTGGCTGTGGACTTCCCCCAGGAGGAGTGGGAATGCCTGGACTCTGCTCAGAGGGCTCTGTACATTGGACT
>65726 NS=118 contig=separate
ATATGAGATCTATCACCAACAATAGCTCAGACCCTTTCCTCAATGGGTAAGCTCACACTGGGGGCCATTGACTTTTGCTTTCTTAACTGTGGTTTAGACTGTAGTGTGGTGTTTTTTGTTTTGTTTTGGTTAAATAGGGANNNNNNNNNNGGAAAAGGTGGGGGTCTTGGGAGATGGCGGAGGGTAGGAAAGCTGACAGAATGAAGGAAAAGAAAGCTTTTTAAAAAGCATCTGTATTTCAACACCTAGTTGCATGACACAGAGCATATCCTTTAGTGCTCTGTGCATGGGACT
>65727 NS=135 contig=separate
GTATGCCCAGACATTTGGGTTTTAATTAATTCCAGATGTAGTCAAATTGACAATCAAGAACAGCCACCACACATTGCTAAGGATACAGGAACACGTGTTAGGAGTATAATTCATACCTTGGGCAACAGAAACCCAATAGAGNNNNNNNNNNGGCCTGTTCTTTCCTCGAAGAGTTAATTATGACACTGTTTCGCCAAGTTTCTCACAATCTTTTCTTTTCTTTTCTATTCTATTCTTTTTGGCCTCTCACAATCTTAAGCTCTTCTTTTCCATCAATATTACTTTTCATTTGACT
>65728 NS=109 contig=separate
TGGTGCCCATTGCTGGACAGTACCTGTGTCTCCCTTTCATTGTTTGGTGGTTTAGTTTACTAGACTTGCTATCCAGTGCTTAAATGTGTAATGTGTAGACATGTGCTACCTTCAGCTGGCACAAACATTCTCTTGAGAGANNNNNNNNNNTCCTTCTTGACCTCTTGTAAACTTCCATCCAGTTTCTCTAGTGTACACTGTAGTTTTGGTGGGTCATGTAAGTTATACTTAATGTGCAAAACTGATGACTTCTGGTGGGAGGTGACAGAAAAGTAGCTTCAAGAGCATAGGACT
>65729 NS=129 contig=overlapped:15
CTATGGCCACTGCCATGGAGGCCTAGATATCAGAGACAGACAGCCCTGATCAGTCCCTTGTCTAGGGGACCATGTGCTAGCAGCCACTTAGAAGTTCAAGCCTAGCAGCTGGAACAGGCAGGAGAGGTCTTCTCTGGCAACTGAAGCTGCCCAGAAAACAGATAGTATAGCAGGAATGGAGCACCAGAGCAGAGCTAGGGGCGCCAGGGTTCCAGCTCAGGCCAGTCTACCCTCACAATCTACAGACAAGGATCTGGAGTCCAGGGAAAGTACACTGGACT
>65730 NS=106 contig=overlapped:28
CAGTGGGTGCCTGTGCACCTACTGGGAGCCCAGAGCAGGATGTCTCTTACTTTCAGTCTAGGCTGCACAGCTGGGGAACAACACCCATCTCTGCCCTGCCCAGTTGCTGGGGTTCCAGGAACCAAAGCCACACCCAGAGCTTTGTATGTGGGCACCGGGCACCTGAGCGCAGGCCCTCATGCTTGCGGAGTAGGTACCCTTATCACGGAGCCACCTCCCCAGTCCTGTTGTAAAATCGCACAGGCTGAGCACAGGACT
>65731 NS=118 contig=separate
TGGTGAGCTGGCATGGCTGGAACTCAAATTCTGTCTTAGTTTTGTTCCATGTTACCCTTAACGAAGCTAGCACCTGAGAAACTTTCTCTCCAGGACAAGGCTCTGAGGAGGTTGGCTGACAAAGCCTTCTTTCTATAAGCNNNNNNNNNNAGCTGTTCATTTAAGATATCTCTTTCTTGGTGGCAAGAAGAAAATCATGGGCTTTAATAACATTTTCTTAGCATCTTAAGTGAGTCCGTGGAAACAGGAGGATGGGAGTCTTGCCGAGTGAAGTGGTGTCACTTTCATAAGACT
>65732 NS=120 contig=separate
CAATGGAGAGACCAGTAGACTCCATAACACACTCAGTTCCTACATTACCCCACCTGATGTTGGTGGAATTTTCCTCCTGGAAGATCAAAACAGTTTTCCCATTGATGACAACATTCCCATTTTCAGCCTTGATTGTGCTGAAAACTTGAAGGTCAAGTCATGCTGGAACACAAAGACTGTGTAGTGGTCAGTGAAGGGGTCATTGACACCAACAATATCCACTTTACCAGAATTGCACGTAGCCTTGATAACCAGGCATCCAATATGACCTGTTCATGCCAAACTTCACCAGACT
>65733 NS=115 contig=overlapped:19
GAGTGGAAAAGTACTAATGGATTTCCAGTCCCACTGGACAATTGTGTAGAGAAGAGCAGGGTGATGGGGCTTGCTGGAGGCTTGCAAAGAAGCCAGCACCTGCTCTTCTGTGTTTTGGGTAGTGCTTTCTTCGGTCTATGGGGCTATGAAGATTTCCTAAAGTCTCCTTAGGAAAAGTGGTTCATGTAGAAATATCCAAAGTAATGTGACATGGGAAGCTTGAAGGAGAGACTGCTTGTTACTCGCTGTGTGTGTGCACATGACT
>65734 NS=122 contig=overlapped:9
AGGTGCTGAGTACTGTCATTATCTCCATTATACAACTGAAGAACTGAGATACCGATATAATGAATGATTTGCCTGAAGCCTCAGAGTTAGCAGACAGCTGGTTGTGCAGATGTACTCAGAGCCAAAGGCCCATGTTCTTAACTTTCCAAAATCTGTGGTATTACGATGGTTAATTTTATTATCAGTTTAACTGGGCCATGAAGAGCCCAATCATTTAGCCAAAAATTATTCTTAGTATCTAGGAGAGCATCTAAGAGTAAGAATGACATTCGACT
>65735 NS=118 contig=overlapped:6
TGATGGATGTAAGGTGAAATCTCAGAGTTGTTTTGATTTGCATTTTAAGGACCGTTCTTGAGTGCTAAGATGCATCAGTAATGTTGGTTGTACTTTGGAGTTCACCTCAACTGTTTTAGGAGGCATCCAGAGGCATCTTTAAGGCAATTGAGTGGTCCTGAGGAAGGGGGTCCTAGACACACTCAGACATCAAATTCTCAGCACAAAACTAAATATATATGTGTGTGTGAGGGAGAGACTGATGTGTATGAGTGCTCTATCTGCACATACATCTGACT
>65736 NS=91 contig=overlapped:28
GCATGTGTGTTTACTACTCCACACTTTGTTCAACTTGTTATTCATGGGCTATTCATGCATGTTGTGTGCTGTTTCATTCATTAGGAGTGTTCTTCCTTCACCCTCTGGCTTCACCTTGTCAAGATCTACTTGCTGCCATAGACAAGCTCAGGTTTCAGTCCTCGATGAAAGCTTCCTTGATCTCGGATAGAAGCCTTGTTCCCACCTCTGCCTCTGTCTGCCACTGTCTGCCCCAGTCCCGTGCTTCCACTAGACT
>65737 NS=108 contig=separate
CAATGAACATTTGTAAGCGAAAAAGTGTGGACAAAATGGCATATTGTGGGACACACTGTGACACACTATAGCTTCCACAGGGAGATTTCTTTTCTCTGTTGTGTGGGGGGACGGATTGCAAGGGTGGAGGGTAGAGGGAGAAATGAGTGGATGATATGAAATTCACAAATAACCAATGAAAAATGAAAAAGAATGAAGTATTCTTTTTAGAAGTAGAGATAGTACTTTCATGCTATAAAAATCGAAGAACTCATAAACAGAAATATTTTTCCAGTTGCAAATTGTCATATGACT
>65738 NS=68 contig=separate
GTGTGTGTGTGTTTGTGTGTATGTGTGTGCATGAGTGTATGTGTGTATGTATGTATGTGTGTGTGTGTGTAATTACGCTAAAGATGCCAGAGTTTATCAGAGTACATCAGGACATGATAAACAGTTTCTGTCTTCATATCNNNNNNNNNNCACTCATAAATATTTTGCAAAGCTTCACTCTATTTTTTTTATTTTGCACAGAATTATAACAGACCATGCAGATACAGGTATCATATTTAGTTCTGATGCATGAGAAATAACTATTTCTCATTGTTTCTGTCATTACATATGACT
>65739 NS=112 contig=separate
GAATGACAATTGTCTTTGTGGGCTAACAACTTGAACACCTGGCTTAACCACAGCTGATTTTAAAAGAGTGATTTCAGCATGCAGTATACTATCCATATGTCTTTAAGTGCTCCATAATTTTTCTGAATCATGCCATTTAGANNNNNNNNNNTTTAGAAATGTAAAGCACATTTTACATCCTTTCATGCAGGGCCATTCCAGTAGTAGCAGTAGTGGCTTAGTAATGGCAATAATTAGTCCAACCATTCTATTAGTCCTTCTCTTCATTTGATTCAATGTGATAAAGCATAGGACT
>65740 NS=96 contig=separate
AAGTGCCAGCCACTAAGCTGAGCACTGGAAGACAGAATATAAAGAAGGTGGAAAGCCTGTCTTTGAGTGATGGAAAACTGCTTGCCATATTGTACCATCACAGTTTTCATTTTATCAAGAGTTTTAAATGTTTTAAATTANNNNNNNNNNTGAATACAGGAGCTCAGGAAGCAGAAGAGGGTACGGGATCTCCTGGTAAGAGCGTTACAGAGAGTGGTGAGCTGCTCAATGCAGGTTCTAGGAGCTGAGTTCAGATCTTCTGCAAGAGCAGCAAATATTCTTGTCCACTGGACT
>65741 NS=101 contig=separate
TTATGAAGTGTGGCTTTGTTGGAGGAAGTGTGTTGTTGTGGAGGTGGGCTATGAAGTCTTCTACACTCAAGCTATGTCCAATGTGGATCATAGTCTCCTTCTGCTGCCTTCAGATCAATATATAGACCTCTCATCTCCTTNNNNNNNNNNTTCTCCAGCACCATGTCTGCCTGCATGACACCATGTTTCCTGCTATGACAATAATGGACTAAATTCCTGAAGCTGTAATCCAGCCCCAGTTAGATGTTTTTCTTCATAAGAGTTGCCTTGGTCACAGTGTCACTTCACAGGACT
>65742 NS=125 contig=overlapped:8
ACATGGTCGCCCTGGTCTGCGACACGTGCAGCTGCTTAATCTCTCAAGCAGCAGCACTTAAGATGTTTTCTGGTGGCCAGAGCTTTGCACAACCCCGCTTTTCCATCCTCACAGTCCCTTCTTAACTTTGCTCTATGTTCCGCAAATAGCTGTTTTGCCTTGTGTACTTCTGGTTCATCATAGTCTTCCGGCTCTGGATCCCTCCTGCCCTAGGGGTGTCCAACTTTCCGATACTGAGAAAACTAGCCATCAGGAGGCTTCTATGCCAGCATCAGACT
>65743 NS=124 contig=overlapped:12
ATATGCAGGAGGTGCTATGTTGGCAGGAAGTACTCACAGAGTATACTTACCCCCGACTGGGCAAAGCCAGTGAGTACACAGCCTGTGGTCATTGCCTTTTATACGCCCCTGACTAATTCTGAGCCCTACTTTGGGCATCCTGGGTATGGAACTGGCCAGTGTCTATGGTCCTGGCCAGTATTTATAAAGCTTCTTTATTCTTTCAAATTTGCTTCAAAAATTGTGGTAGTGGTCTTATTCTTGCCTGATAATATTAAACTAAGCACATGACT
>65744 NS=114 contig=separate
ACATGGGCAAACACACAGAAGGCAGAAGAAAGAAGCAGTTAGCTATTGATGAGGAAGAAACCAGAGAAACCCACAGGAACCCACAGTGCGTCCCTCAGAGCTAAAGTTATAGGCAATTTTGAGCTGTCTGATGTGGGTTCTGGAAACTGAACCTGCAAGAGCAGTACTTGCTCTTGACCAGGGAGCCATAGTGTCCAGCCATCATCTGCCTTTCTCTAATCTCATTGTGGCATCTGAACCTGCTTGTCCCTTTCCTCTAGAAACTCTCCCTCCTGTGGGATCAGAGGCACATTGGACT
>65745 NS=115 contig=separate
AGGTGCCTGCTCCATCACTATCAGTGACCACCTGTTTGGTGGTGGCCAGGTTTCTGTGCTCAGAGGGAGGTATGGCTATAGGCCATCTCAGGATGAGATTTTAAATCTTGAGTTTGAGATTTCCAGGTCTGAACACGCTCCACCTCGACATTCCCCCGGTGGCACAGTCTGCAAGCCCCACATCTTGAGGAACTGGTGAGGTGGATGTTGGTATGAGGGGCCTTGCCTCAATAGATAAAAAAGCAGAGCTATAGAGGAAGGCATCCAATGCCAGCCTTTGCCTTCCACACGACT
>65746 NS=116 contig=overlapped:13
CAATGAGACAAGTAATTTTAGTCCAGGTGTACTGAAAATGATATCAGGTATTTCAGAACATACAGGACCAAAGAAAGAATAAGACACCCTCACCTGGATCCCTATAAAGAAGAGCACAGCTAATATTGTGACGGTGAGACCCGATCAATCTAGTGTACACATAAGGAGATTGATGAGCAGAGAATATCCAACTATCCCATAGCCCTCAGCTCAGCTCAGTTTCTACTGCTGATGAAGCCTACTCAAATTGCTATCTGACCACCATCCGACT
>65747 NS=52 contig=separate
CAGTGTGTGCAGGCAGGTCCCACCCTGCCACCTGTAGCATCGAGCTCTCTGCTCCACACAGCTCAGGGCACTGTCGCTCACGAAGAGAAGACAGATACCTGGAAAACATGGATCTAAGGGATCAGAGGGCCTGAGGGAGGNNNNNNNNNNAAAATGAACACGCTAATTGGTAGGCCTTTCCTCTAGGAATAAAATAGTCCTTTAGCTCCCATACCTGTAAACGGCTGCTTTTATGGCGTCGATTTGCCAGTTCTGAATGAACGGGCTGGCTCCTTAGGATGCGTTCATCCGACT
>65748 NS=82 contig=separate
GTGTGACTGCTTCCAGGATCTTTTGTTTTATGTTGGTGTGTGGTAGACAAAGGGAACTAGGCAGGTGGAAAGCTCCGAACTGTTTCTGAACCAAGAATGTAGCAAAATGAGCCAAAACCATTTTTTTAAGTTTCAATCAANNNNNNNNNNGAACAGGCATATATGGCTCAGAGGCCACTACTTCAGTACACTGCCTAAGGTAAAAGGCCAGCAACGGAAATCTCCGGCAAGGAAGGTCAGTAGCTTGTGCATTAAAACCTCAGGACTGCAATGCAAACATTTAACCATGGGACT
>65749 NS=41 contig=overlapped:44
AGATGGGAGGATATCCTGAGTTATCATAGTTGGCTTAGTCAAACGCTTGAGTCTTAGAACAGACTCTTTCTTTCCAGGATAAGGAAACCAGAAGAGGAAGTAAGAACAATGCAAGATGTGAGAAGGACTCAGTATGTCCTGGTTAAAGCAAAATAAGTTTAAGGGAAGTATGGAGATGGCTCAGTGAATAAAGTCCTTGTCCTGTAAGCATGAAATCGCAAGTTCAAAACTCATGGGACT
>65750 NS=124 contig=overlapped:20
CCATGTCCAGAGCGTGGGCTCCTGGGTGCAGGCTCTGTATAAGCCATGCTGGGTGGGGAGGTGCTGGGATACTTCAGGGTGCCATCCATTAAGATTTTGTAAGATTCAGGCAGACTTAGATTCACTCCATCTGAAGAAGGGACGAGTGACTTTGAAAATGATGGATATCTTGTCGTTTCTTTGATTAACACATCCTCGTCTTGTGGTTCCCCTGAGGGCTAGGAACATTTGACAGTCATCAGTCGCACTGCAGATTCATGTGACT
>65751 NS=93 contig=overlapped:5
CAATGGCCTGGCCACATCTAGACTAGAATGTAGTAAGTGCCGAGAAAACCTGAGTTTTGACAGGGTCTCACGAAACTTGGGCTGATCTTGCTTCACACTCACTAAGTAGCTAAGGATGACTCTGAATTCCTGATCCTCCTCCCCCCCCACCCCCCCCCCCCCCCCCCCCCCCCCCCCCCC
>65752 NS=81 contig=separate
TGATGAAACTTTATGGGTGTAGTTTCTGACATTTTTTTCACCCCTCATCAAGGAAACTTCTCTCTATAAAGACAGAGACCTTTACAGAAAATTACAACTAATCAAAACACAGACAACAAGAGGTCATGTGTGTCTTAGCCCNNNNNNNNNNGTGTTCATTGCAGTAGACAGGACAGAATGATTGTTAAGAGCCAGAGGATCAGAAAAATCATTTACTCTTAACTGTGACTTAAAACATTGATTTCCTGCAGTTTCTAGCATGAAAAGAAGTAAACTGAACTTGACTCATTAGACT
>65753 NS=128 contig=separate
AAATGAGGCAAGTGGCTGCGTGTTTTGGGAATCCCTGTCAGCACTGTCTGACCATTAGCTTTCTGGTGGGGCAGCGTCTGCTGCAGTGGCGGACCAGATCTCACTGCTTCCCACTGTAGAGCTGTTGGGCTGTAGTAGTTATTNNNNNNNACATGCCTTGAGAGACTTGGTGTCTACTCACTCGGAACAGAGTATCAAACTACTAACAACGGCCTCATCGGGGAGTTTCCCTAAACACTAGGCCATGCTTTTTCTGTTGCAGGATGCCTGGTTTACTTTTTCAGACATATGACT
>65754 NS=107 contig=separate
ATGTGTTTTCTGTAAAATTTAGTTACCCCAATTCATGATTAATTGGAAGGTGGAGCTGTAGGTCTAGCTGTACAGATTGAATCTCAGCTGGTAGAAGATTCAGACATTCTTGGCTTCCTTCCATGTGTCTCCTCTTCAGTNNNNNNNNNNTTCAGTTCCTTCCTTCATGTGTATCCACCTTGTACCTCTCATCTACCAAACCCTAATAGATGCTAGACGTGGATAATGCAAGGCAGTCAGACCATTTCCTTGAAAGGAGCTTATTGTCAGTTCCAAGAAAATAAACACATATGACT
>65755 NS=122 contig=separate
AAGTGCTTTGTTACATAGCAACAACTAACTGATACATATGACTAAACTGTATACACATGTATACACATATTCAAGACACTAGCTTCTTAGCCCTGTGGGTTGCGTTGCCTGCATTCTGTAAGAGCGTCTGAATAAAATGTCNNNNNNNNNATGACACTGGAAGGCAGTGTAGAAGGAAACATCTCAAAAGACAATGGAAAGCTTAGGAAAGGTAACTTCTTTTTGCAGATAGCAGGTGCTATCGATTCCATCAGCATAGTTACTTTGACCCACAGATCGGTCAGACATAAGACT
>65756 NS=84 contig=overlapped:10
GCATGGCACACAGCTAAGAAACTGTCTCAAAGTTAACTCTGAGGACTAAGACCTTCTGTTATCTTCTGACCTGTAAACACAAGTCAAAGCAGTCAGGATCAACCCCCCCCAACTGTGTATATCAATATGTTTTGGAAAATTGAAAGCAGCGTTGATCACAAATATATTACGTGAATTGAATAAGACATTTCATGGCTAGGTTATAATAATGACGTTCTGGGGCTCTGCATATGAACCCCTCCAAATGTACAGGTACATGTACAAACATTTGACT
>65757 NS=83 contig=overlapped:15
GTATGATCCAAGCTTTTCCTACAGGCCAGCTAAAATACCACTAGCCTCCATTTACTGTTCCTTCAGATTTTGCCATTTCAATCTGGAGTCTGTCTCCTGATGCCAGTTTTCCCTGGCTGAGGATGAGGGTGTTGTCTGCAGGCCTGTGTCATTCTGCAGCACTTTCCCCAACACTTACAACTGCTCATCTTCTGCTTCCAGACGTTTCTATCCTACGCTCTTCTCTTCCGTGAAGAGATTCCTCAGCATTATTTTCAAATACACATGACT
>65758 NS=73 contig=separate
ACATGCCCTCTTGCACACAGTACAGGCAGTGAGTAGACACCGGCTTGCTGGCACGCCACGCAGCATGGACAGAGGATGTCATCCAGGGTCTGCTAGCCGTGTGGCCGGCTTTCAGTGGGAACCATCACAGCATGCAAGAATGTGGTGGTGAAGTGGAGCAACTGGAGCGTTTTGAAGAGAGATGGAAATGGAGAGTTGAGCATGCGGAGGAGCAGCCTGCTTTGAGTGGCCAGCCCTGCCGCCTAGGGCCATGGTGAGGTCCCAGGCTGAGTTGCCTCTGAGGGCCATGTGACT
>65759 NS=121 contig=separate
AGGTGAGAAAAGTAAACCCACCCAGGATGTTACCCAGACACAAGTGTCACTGCCATCTAACCTGTTTCCAGTCTCTTGACTGTCACACACCTCTGCAGCTGTGATGAGTGTGTGTCTCACTTATGAGTATGCTGGCAACANNNNNNNNNNAACATCACTCACCCTCTGCTTTTAACCACCTTATTTTCAGCATCACACTGTATTACACTCATCCAGTCTTTACCTTCTTGTGATGAAGCTGGTATTGTTGATATATGATCTATATGAACTGTGGGAACTATTCCACATACGACT
>65760 NS=97 contig=separate
TTATGACTGATCCGTGCACGTTTTCCCCAGCGTGGGAGGAGTGTTTGCATCCATAGCAGTCTAGAGGTTGGTACGGGTGCACTAGAGAGGACTTTGAATAAGCATTTGGAAATTGCTGATTGTGGAAATCAGTAAGTCACNNNNNNNNNNTTCGTAGAGAAACCAAAGAATGTGAGTGTCCTGCAGTGGGTTAGATTCCTAAGTGTGTGAAGACACTGTGGCCGTGCCTGAGGTGTCCCCAGCAGAGACACACCCCCCGGGGCTCCCCGCGCTGCACTCCGTGCTCATCGGACT
>65761 NS=126 contig=overlapped:38
GGGTGCGCACACACAAGCAGGGCCCAGACACAGAGCCTGGTAATCCCAGCCGCTCAGGAGGCTGAAGCAGGAGCCTTGGGGCAGGAGAAATGGCTCAGCACTTAAGATCACCCTTTGCTCTCGCAGAGAGCCTGGGCTCAGCTTCCAGCAGCTGCATGGTGGTTCACAACCTCCACAACTTTGCTCCATTGGCTCACGGTCCCCTCCTGGACCAGGCGCTCAGGCTTCATGTACATACATGCGACT
>65762 NS=124 contig=overlapped:4
TTATGTTAAATGCCTGCTCGTCAGCATCCCACTAGGAGAGAGCAGAGCAGATGTGACAGCAGAGATTCAGGGTTACTGCCTGATCTTTTCTGGGTCAGAAGAGTTGCTTAGGGGGACACTTTGGGCTCTTTGAAGCATCAGTTTTCAAGACCACAGGTGTCTAGTTAGAGGGTGCTTAACCTTGGCATAGCCCAGGTGTGCTAATGTGACTTTAGATTGCCTTCCTTGGGGTTTATTGTGTAAGGTAGAGATTGTTGCCTTTAATGTCTACTCATTGGACT
>65763 NS=126 contig=separate
ATGTGGGGATGAGTGCTCTGTACTTGGCAGCACCAAGGACAGGATTCTGACAAATGCAGCTGCATGAGTGCTCTAAAAATATAAATCAGGCATGCATGATTTATTGCATGATTCTGTTTGCATGGGATTCTAGGGGAAAANNNNNNNNNNGGGAAAAAAACTGAACCTAGGGACTGGTGGTATAGCTCAGTGGTAGCTCCTTGGTTAACACATGCCAGCTCTGGCTTCAGTTCTTAACACTGTAAGGCCTGTCCCCCAAACAAATCAAAGCCTACAGTAAACTGTCATGGGACT
>65764 NS=59 contig=separate
ATGTGTTGGTTCATTCATGATGTATGTGGGTTAAGATGGACACATGTTTTATTACTTAAGCAGGGTCAATTTATAAACTGAAAGGGCCTTTGTTAATTACACCAAGGCAATATACTCATACCATGGCCACTCTGAACAAANNNNNNNNNNGGAACTATGCTGTCTTGTGTAAAGATGAATTAGTATGTCTGTGGATGGGGAGGGGAGGAGTTCTTCTTTCTAGGTACAAAGTCAGTGCTCTCATCTGCTCTCAAAATACCAAAAGGGTCTGTTAGACTAGAGAATCATCTGACT
>65765 NS=53 contig=separate
TTGTGATGTGGTTTTTGCCGAGCCTTTGGCCTACAGAGGTCAGGTAGCTTCCAGGAGCCAGTGGTCTGTGCAGTGGTCCAAATATCATGTGGGGCCACCACACACTCTCTGAGCCTCAGCTAAATGCTAGGAAACCGGCANNNNNNNNTTACAAAGTCAGTTCAAGGATAACAGCTTTATTTCATTATGTGATATTCATTACTACAGCAAATAATTAATTTGTTAAAATATGTGCAACAAAATATACAGTGCATATGGGTTAATAAACAGCTAGCATACCAACAACACAGGACT
>65766 NS=74 contig=separate
AGGTGATTTAATCCTGAGATGGCCCATTCAACCACCCTGCCTTTCAGGGTGTGCCTCCTTTGCCCTTATCTCTGACAGAGAAGAGAGAAGGAAGTCAGGAAAACAAAACAACACCCCTCCCTCCAGCTCAGCTCTGCCCANNNNNNNNNNAGAGGGACCTCTCTCCTAGGCACTCTTGTACTGCCTCTTAACATCCATTAAAAGAAAGGCGAGCATTTGGGGCCAGTTCTGTGAGCTGGACTTCTAATCAAATGGGTGGATTACTATTCAGAGCTGAAAGCAATGCATGAGACT
>65767 NS=116 contig=overlapped:30
TTATGACATCCGTATTAATAGAACGCAGAGCAAGCGTCAGGACATGAGGCTCTCGTCAAAACACCACTCCATTCTCACAGCTCCTCCTCCTCAGTATCTGCTTGAGGTAAATGCATGATTCTTGCAGCTTTCTTTTCTCCTGTATGATTATCCAAGATAGATAAGGCTCCTACTCAAAAGGAGTGCACAAACTCTGAGCTTGCCCTTTTACCTCATGTCTCTGATGACCCTCTACTCTCCCCACTCATCTGACT
>65768 NS=104 contig=overlapped:16
GTATGTACTGACCCTCTCATGTGTCACACTCCATGGAATGAAGTAATTCAGAGTGAGAGTGGTAAGAAGCTGGGCACAATGACACAGGCTTGTAATCCCAGTGCTGGGGACGTGGGGACAGAGGGGTGGCTCCTCAGAGAGCCGTGGCTAGCCTGCCCAGACCAGTCAGACACGCTGTGTATATACAAGGCAGACAACAGTTGGTGCTGTCCTCAGGACTCCACATGTTCTCGTAGTCATGAACACGCATTAGCATTCACATACGACT
>65769 NS=32 contig=overlapped:65
CTGTGGGTCACAGGGACATCTTGTGCTTTCAAATGTGATACCCTGGGGGACATTGCCCATTGCAGTATTCCAGGGAACAGTGAAGAATGTCATGAGGAAATGTCAGACAAACACGAAATGAGGAACTTTCAAGCAAAAGAAAAAGTCAGGGGTCTGTACTTTAATTTACTTATGTGTATTGGTGTTTGGTCTGTGTGTATGTCTGTGTACCATGCGACT
>65770 NS=27 contig=separate
TTATGATAAAGAATTTCAATCACGCCATTGCTAAGTACTGAGCTATATCCCCTAAGAAGACATGTGTTGAAGTTCTAACTCCAGGTACCTCTGGATGTGAACATGCTTTGCAAATCAAGAAGAGATTATACTGGGCTTCANNNNNNNNNNTCAGGAATGCAGGCACTGTAGGAAAAGAGCCTGGTGATAAAAGACAGATGAGAGTGACAAGATAAAAAATGTCACCATTTCTAGGAACCACCAGAAGTGTGTGTGAGTGTGTGTGTGTGTGTGCTTGAAAAATAACATCCGACT
>65771 NS=123 contig=overlapped:14
TTGTGCTGATTCTGACCCCTTGCTTGATGGTTAGAGGGTACAGTGCTCTCTATTCATACCACGCTGACCTGTGAAATTCAGAGCAGCACTGCAGGTTTTGTTAATAGTGCTCTGGCATGCCATCAATTACCATGCCCACATAGAAGCTTCCACTTTTGCTTTGCTTTTCCGTAGTGTTGGACCCAATCTTCATTCTCTGTGGGGAAGTTTCTGATTGGTAAGAAAATCTCATAAGTAACTCACCAGCTCCCGGTTAGAAAGCATGGGACT
>65772 NS=124 contig=separate
GTGTGGGAAATCATTCAGTTACACATACCACCTAAAGGTGCACCTTCGAACACACACTGGGGAGAAACCCTACGCGTGTTCCGACTGTGGGAAGGCCTTCAGCCAAAAGTCAGTCCTCACCATACATCAGAGAATTCACACNNNNNNNNNTGTGGGAAAATGTTCGTTTGTGCATCAGATCTGACAAAGCACCGTCGATTTCACACAGGAGAAAAGCCTTATGAGTGCCCTGACTGTGGGAAATCGTTCAGCATTAAATCTAACCTGCTTGCACACCATCGAATTCACACGACT
>65773 NS=46 contig=separate
TCATGGGTTTCTATCCCCAAGGAAATGAAGACAGTGGGTTGGATTGTTGAGAGTCCTCTGTTTTCATTGCCCTATAAGGAAAGCAGCATGCTTAATTTTGGCACCAGTCCCCTTAAGGTCGCTCCTAATCTCAGTGAGCANNNNNNNNNNTCTCTGACATGTTTCCTGTGGCAGCCTGTTGCTGAAAGTTAATGAGCTTGGAAGTGTCCACCCAGGGTCCACTGGCACTGGGCCAGTGGAGCCATCTGCTGGGGGACAAAGATTTGGTGAATAACTGCTGCTGGACACATGACT
>65774 NS=104 contig=overlapped:73
TAATGGCAGAGGTTCTGAGAGGCTGGATGGCTAACCAGGTTATGTAATAGCTCAGGAAAGTGCTGGAATCTGAACCCAGATCTCCCTACCCAAGCACTTCAGTTCCCCCAGCTCCAAGCACCTAGGCCAAGAGAGTCTCCACTCACACCCCTGACCTTAATGGCTACCCAGAGACAAAGGATCAACTTCCCTAAGGACAAGACACTGGACT
>65775 NS=90 contig=separate
AAGTGTCAATTTCACAGGTTTATTATTACATGCCATGAAATATTGTTCTCATAAAAATATTTCCAAAAGTGGGCCATGGTGGCTCATAGCTGTTATCTCAGCACTTGGGAGGCTGAGGCAGGAGGATTACCATGAATTCANNNNNNNNNNTTCAAGGCAGCCTAGGGCAGCACAGTGAGTTTCAGGACAGCCTGGATTGCAGTGTGAGACCCTGTCTTTTTAAAAGGTTTCTTTTAACTGTCCAATACTGTGACAATGGTTTTGCGCTTGTGGGATTCACAGGGCCACACGACT
>65776 NS=113 contig=overlapped:14
CAATGAGACGAGGGAGGGCTGGTGCGCTGCCAATTCACTCGGGGATGGAGCCTGGCCCATCTCCTCCTCAGGGACCTGTCACTCAGGTCACATCTTTTCCGTAGGAGGGAGGAGGCCAGGCTACCCACTTACATTCCTCTCATGTGTGACCAGATCTCACCCAACAGGGCAGGAGGCTTCGTCCCATTCCACTGCTTGGGGCACAACTTCCTTTCCGAGTGAGATCGAGGGGCCTGGGCAGGTGCCAACAGGTCAGGGGTGGCATAGGACT
>65777 NS=107 contig=overlapped:115
AGGTGTTGTGCTCTGATGTCCTCTCATTCCTCCTATAGCACCTTATGAAGCATTTCCCAGATACTGACTAGTACTGTGCTGCTGGCCTCATCAGACTTTAATCAGGATGCAGAATTCTCTTCCTCAATGCTTTGGTGAAGCATCCATGAAAACACAAAAACACATGACT
>65778 NS=122 contig=separate
AGATGAAGCTGAAAAGAGCTCGGCTGGCAGATGACCTGAACGAGAAGATTGCTCAAAGGCCTGGTCCGATGGAGCTAGTAGAGAAGAACATCCTTCCTGTGGACTCAAGTGTCAAGGAAGCAATTATAGGCAAGAGTACCNNNNNNNNNNAAGTACAGGAGATTCAGATAAAACAGATCTGACTAAGATGCTAGCATCAGAGTTGTGGGTGTGGTTCAGCTAATAAAGCACTCGCCTCCAGTGCAGGAAGCCTTGGGTTCTAGTCCTAGCACTGCCTAAACTGATCATGGGACT
>65779 NS=118 contig=overlapped:9
TGGTGGTGGCATCTGGCCCTCTTTGCCTCGATGCCTGGACCAGTGGAGCTGAGTGGTCTGTGGTGGTCAGAGCTGTGCTGGGTTCCCCTGGGGTTGAACCACAGGGACCGAGTGTGAGTTTGCACTGCGCTCCAGAGATTGATGCCATGCTAAAATCGGCTTGGGAAAACTTGGCGTGCTACTTTAGATAAGAAATCTCCAAAAACCATGCATGGCTGCCTGAGCTCCCCTAAATGAGATTTCAAATCTCCTGTGATATTTCCAATGCCATGTGACT
>65780 NS=50 contig=overlapped:70
TAATGTCCTGGATTTTGTTGGATGTGTTATTTTGCCGACCTCTGGCCATTTGCTTATCTGTAACCTTCACTGTTTGTTCCTGGAGTCTCCAGTTCAGACTGGTAGCATCTTTCTCTGATGTCTGGAGAATTCTTCAGGAAGATGAGAGTGGTCCAGTGGTTTGAGAGTGTGCGTTGGTGATTCAGGTGTACCTAAGGGAGAAACATTCATGGGCACTGAAGGACAAATGTGGGCGAGCAAGTGAGTGTGTGTGTGCATGGGACT
>65781 NS=121 contig=overlapped:23
AAATGTGTCATTAGTGAATTATTTAGCCATTTGCACCTATGGCATCTACATCAGATGTTCTTACTATAACAGGTATTATAGTAAGGGGAGAGAGGGCAGTGGGAAGGAGATGATGACCATGACCACGTGAGGTAGGCACTTAGAGCCCAGTTGTTCAGAATTATGTATCTGGGAGGTTGGGCAACTGTCTGCCTCGGGGTACGTGGGTAGAAAGCAGTGAGTTTCTGTTAGGCAGGCTGTTTTCGTCCAAGCACCCACGTGACT
>65782 NS=130 contig=separate
TGATGAGGAACATATCACATGCCATGTAAGGTCAAGTAGCTATTGATTAATAAAAGAACAATCATGCGATTCCAGCGGAAGCTAGACTGATTTCAAGTATTCATTGAAACAGACAGGAAACCGTGTGCCACAAACTCCTATGCAATGCNNTCTCACTTACTCCTCAATTACGCCAAGGAAGCCCTAAGTTTGGAAAGGTCAGTAATGTGACTCAGGGGAGACTGCAAGTCTTTAATTTTGCCTTATATGGGAAGTGAGAGTCAACAAGGGTCCTTTTGGAGGAGACATTTGACT
>65783 NS=115 contig=separate
CGGTGTGTGACTGGCTCTTGAGCACAGTGACACAGCGCTTGCTCCCTAGCGCTCTGCAGCTCCCGTCGGTGTCTGTGACACTGTCGATATCTAGTTGTCCTGAACTCGGGGAGTCCAGTTCTAGGAAGAAAAAAATGCAGNNNNNNNNNNGCAGTGGCACTTTATGAAAAGAAAAGACTTAATGCGAGGTGTTATGAGACATTTTAATTAAATATTGGCCCTGTGTTTTAAAAATCTTTACTTATTTTGATTTGTGTGTATTTGTGTGTGCGTATAGGTGAATGTCACGTGACT
>65784 NS=110 contig=overlapped:6
GCATGACACAGACCGTGAGAGAGAGAAGTCTGCTTCTCAAATCCAATCTCATTCTTGGCAGAAACGGTTTGTATGTAGAGATTTACCAGGGTGTGGAAGATTCAGGACAGTGGTTCTTCTCAACCTGTGGGTCGCAACCCCCTTTTTTTTTGGGGGGGGGGGGCTTTGCTGAACGACCCTTACACAAGGGCTGTGTATCAGGCTCCCTGTATCTGAGATATTTACATTATGATTACAGTGATGCTTTACAGTAGCCTTCACAGGACATTACATTAGACT
>65785 NS=24 contig=overlapped:74
AAGTGTAATTACAGATAAAATAGTTTTATTAATCAGCTTCCTAAGGGGACTGCGTTTATCTGATGGCTGGGTGAGTGTAATGCGGGCCCAGGGAGGGGGAGGAGTCTATGCTGGAATGGGTGTGTATGTGGAGGATGCCAGGTGTCTGGGGCGACAGATCCAGGGGAGATAGACTAGGTGCTCGTGGGCCTAGGAATCTGCATATGACT
>65786 NS=92 contig=overlapped:121
GTATGCCTGGTGCCAGTGGAGGCCAGAGGCATCCAAGCCCCTGGGACTGGAGTTACAGAGTTGCCATGTAGGCGCTGGGAATCAAACCCAGGTTCTATGAAAAGTAACCAGTGCTCTTAACTGGTAGGTCATCTCTCCTATCATTTAAACAATACACATGACT
>65787 NS=98 contig=separate
GGATGTGGAGCCCAGAAACCGATGAGGGAAATCACAGATGAACAACCTTCTGACCCAGGAGTCAAGGACTCTCTGGGTTCGAGCCTGCAAGAGACCATTTAAAAACCAGATAGATTTGACTATGTAGGGCAAAGCACAACNNNNNNNNNNGACTGGAAAGAAAACTTTAAAAGCACAACAGAAAAAAGTAATAGAAACACTCACATATTTCAACTGCATCAGCACTTTTGCTACTTGAGGGGCTCTAACTCAGCCTGAGTGCCTCAGATGCTGTTTTATGTCTCTCATTCGACT
>65788 NS=96 contig=separate
GAGTGATTAATAAGGACATTTCAACAGAGACACAGGCAGCTGTCTGCCATGCTGCAGATGGGGCCAGCTCCCCCTACCTTAGAAAGACAGCCCTGCCAGGCACTCAGTTTGCCTCTGCGCTCCACTCCGTTCCCTTGAATNNNNNNNNNNAGGCTGCCCAAGCAGAAACCGGTGCCCAAGCAGTTGTGATTGTGTGGTCTGTGCACAGGTGGCTCACAGCTTTCAGTAGCTTGACTGCTTCGGACCTGAGCTTGTTAAACGGGGCCACCTGTTAGCTCGAATCCCCACTGGACT
>65789 NS=73 contig=overlapped:112
ACGTGTGAGCACATGTCAGAGGTTGTTTTGGATGTCATTTCAATCACTCTCCACTTTATTTTTGAAACATCATTTCTCACTGAACCCAGAGCTCAGTAGACCAATAGCTGAGATTCTCCTGTGTCCATTTCCTTGCAGACTCACTCTGTCATGCCCAGGGTTTCATGTGACT
>65790 NS=125 contig=separate
GAATGGGGCATGTTCGTCATCTCAGCATTCTGCAAGTGGAGGCAGGAGAACTTAGAATTCTAGACCAACTTGGGCTATACAGCAAAACTCTGTTTCAAAAACACTACACACTACTAACAATAAAGCCCCAGTTCCAGTAANNNNNNNNNNAGAGAGAGAGACAGACAGAGAGAGAGAGAAAGAAGCATTAAGGGGTGCTTAAGGCAGAAATGCAAATTAGCATGGCGGCAATAGAAACTGTACAGGGGTGACTCTGTGAAGAAAGTCAGTTTTCCCTCCTGTGTTCATAGGACT
>65791 NS=118 contig=separate
AGGTGACTTTCCGAAAGCTTGTCTGGGATGACCCAGCCACTAGCATTGGGTCAAAAGCTCCTGATTAAATTCCAAAGAGCAGACAGGTTAAGAAAGGGCTCCAGACACCCCAGAAGTCCTTGGCATCACTGTTAGACACGNNNNNNNNNNGTGTTCTGATGCTGACTGGTAACCTAATTTTACTGAGGTGTCCCTAGTTGTAGTGGGACCAAGGTTTTGCTCTGGCCCCTGGGCTCTGTGCTTTCTAGAGGAGTGTCTACCACAGCCATAGTCCCTTCCACCTGACATCAGACT
>65792 NS=123 contig=overlapped:99
AGATGATAATCCTTTCATGCGTAGATACTATGTGTAAACATGACCTAAATGATCAGGCTTAAAGGCTGAACATGTATGACCTTGGTTAGGGCTTGATTTCTTTCCCAGATGATTTCTGGGAATCTCATAATCCAGGCTATTAATTCTGTTTGCAGTGCAGATATCCTAACTTCCTGCATCCGACT
>65793 NS=60 contig=separate
TGGTGGAAGTACCAAATGATACAATCTTCTGATGTGTCACGAGCTACAAAGTTTTTAAATAAGTATTTCATTTGACCCCAAATTTCCTCATTAAAGATTATTGCCTTCACAGATATTCACACCTGTATAATTATACTATTNNNNNNNNNNAGCAGAGGGGCAAGTGTTTAATGATGATGTGTGCCCACTGTGGAGTAGTATGAGACTATTAAAAAGAAGGGATACTAAGAAGCAGGCTCCCAGGGAAGAAAAGCAGTATACTAGTGATAGCACGGAATACAGAAACATCAGACT
>65794 NS=48 contig=separate
GTATGGTATTGGATGAGTGTAATTTCAGCATGTGTGGACATGGTGAAGATCAGAATTTCAAGGTCATCCTCGACTGATAGAAAGTGTGAAGCCAGCCTGCATAAGACCCAGAATCAAAAACAAAAAGCAAACAAAACAATCTGATTCTTCAGTCCCACCAAGGAAGCCCTTAGGTCCTAAACAGGGGAAGAGGTGCTTTCAGTTGGAATCCATCCGAGGTTCTGTTCCAGGCAGTTCTGCTTAAGTGCTTTCCACCCACGTCCTTGGCCCTCCCTGAGAGGACTTCATCTGACT
>65795 NS=127 contig=overlapped:33
AGATGGCACTGAACTATGCCAACCTTTGGGAATGGCCAGGGTTCTGCTTTGATAGTCCATGGACTGAGGGTCAGGAGGATCATGCAGAAGGCACCACAGGAACTGTGCACACTAGTCCAGGAAATACATTCCATGAGGAGGTTTCTCTTCAGACCCCGTCACTTTGTCTCAACTATTCGACAGACCCGCCCTGTTCCATATTCATATTCCATATTCATCCAGAACCCACATGTCCAGTCTGTCACAGGACT
>65796 NS=106 contig=overlapped:5
TGGTGCCTGCAGACGGCATACCGAGGTCCCGGGATGCTGAGCTAGGGGGGTTTCTGAAAATTGCAAAAGCAGCCATTCTCTTTGGTTAGGCAGCAGCTGACGGAGATTCACGGGAGACGCGAACATTGTGCTCCTCCTGTGCTGAGCTGCAGTGCCAGGCTTGCCAATGTGGGTGATGGCCACAGGTCGGCCATTATTTAATATCTGGAGGGAAAAGAGCAGCGAGCAAGGCAGTGGGTATGCTCAGAGTGCCAGGATGCATCGTGGGAGCACAGGACT
>65797 NS=76 contig=separate
TTGTGTTAATGTCTCCAAAATGCCCAGGCTCTCTAGGGAGCAAGGAATGCCTTTTATAGAATGTAGTGTGATGTTCTATAAATCTAGGAACCCTTGGTAGAATTTAAGGAAAAGTATAGATTAGGTCAAAACAAGGTTATNNNNNNNNNNATTTGGAACCAAATATGTAATTTTGAACAAAATAAGCTAGGCCAGTAGTATTCAAAGTGTTTTGTTTGTGACAAAACAAAGTTCTCTGGAGACATTCTGCATCTCACTTCAGACTTCAGTAGATAATAGGAATGCCACCAGACT
>65798 NS=113 contig=overlapped:55
GCATGTGCTCCCAGGTACGGCCCGGTCGGGGGTGGGCCTGGTGGGGGGAACGGAGGCCACCCGGTGGGGAGACTCCTCAGAGCCCGCCCCTCCCAGCAGGCGTGTGTCAGGTGTTCGCGGAGGCGCTGCAGGCCTGCGGGGTCCGCTTCACACGGCTGCCCGCCGAACGCGGGTTGGGCAGCTGCGCGTGGCTCGAAGCGCCAGCGCGAGCCTTCGCATGCACTGGACT
>65799 NS=104 contig=overlapped:17
CAATGGCCCAGCTAAGTGACAAAGGGTTTCTAAACTTGATTCAGAGTTTTCCTCTGGTGCCATTGGCTGGATGGTCATGAGTGGGTAACCTGCACTGGTTATTACGTGTTGGTTTTGGGAGTCTACCTGTTTGAGTGTAGAGGAGGCAAGTGTTGGAATGTGGGAAAATGGAGTTACAGAATGTTACAAAAATGAGCAGCCTCATTTTTCTCTACATAAACAAGCTGGGTGGTCATCCTTCTCCATCTACAAGGAGTTCACTGGACT
>65800 NS=125 contig=overlapped:82
ACGTGCATTTCCCATTTGCAAACACATTTGGACAAATGTGTATATTTACATGTGTGCAAGTTTAGATCAGGGTTCGAGGGTGGTACGTAAGCACGTGTTTACACGTGTGTAGATCTGAGTGCAGTGTAGGTGAATTTGCACACGTCCCTATGAGTGCTAGCTCTGAGTGTGGCCACATGTCAGCGCATCTGTTCATATGACT
>65801 NS=130 contig=separate
AAATGTGCACATGTCAATGCACAGAAGAGTTTTAAAACTTTGCAGTAACTGTTGATTCTGACCCTGCATCTTCATCCTGCAAGGCTCCTGATAGCAGACAGTGCCTTATCTTCAGGCACCGTTTGAATAAGAAGGGGGTCTAAGACAATACAGTCNNNNNNNNNNAGTCTACTGGAGATCCTGTCCCGTACTGCAATCACTTCACTGACATTGGCTCTGGTGTCCCGACATGTTAAAGAATATACTACCTACCTGGGATTTGGAACATGGTATGGGGCTTGGAGAGCAAGGAGGAGCACCCACAGGACT
>65802 NS=136 contig=overlapped:20
ACATGTATGCACTCACTCATACTTTGTTCTTCACACACATAAACTGACTTCCCTCATACATCCTTTTAGAAAATCCCACCAACTCAGGTTAACTTCTGACTGGACACGCTTTGTGCAGCACGTGACGAGCTCTGTGCTCTGCCACCGTCCCCCTGCTCCCACCCACTTCTTCCCTCTATGTACATGTATCAACACTCCCCACCCGCCTCGTATCTCCTAATAAGTAACCTGTCTGTCAGAAACCGAGCACCGTATGGCGCATTCGACT
>65803 NS=92 contig=separate
GGATGGGCTGAACAGGAAGCAGAGGCTCTCGTGGGAGACTTGCTATTACAGGTAGGGCTGCGAGCATTCGCGTTCAGTCTCTGTGTGGACATGCATGTTTTCTTTTCTTTCGGGAAAGCACTTAGGAACGGAAGGGTCATNNNNNNNNNNCATTTAGCTTGTGAGAAACCGTCCTCCAGAATGGCTGTGCGATTTTGTGTCCATCCCCACACGGTGCGTGGGAGTCCCAGCTCCTCCGGACCCTGGGCGACGCTTAGAGCACAGAGTCGCTGCTTTAGCTGTTGACACGAGACT
>65804 NS=116 contig=overlapped:20
AAGTGTGGGGCATCCCTCAGCGCTGTGGGGAAGAGTGCCAGGCTTGCCAGCTACCTATGAAAAGGGTGCTGGATGATGGACCAGAGTGATAATAAACCCTGTTAACCATCCCTCGGTCGTTCTGACCACACCCAGGAGGAGGGACCTGGAATGCTTCTCCAGCATTCTCCAGTCTCCCCTTGTGATTCCAGAGAGCGCTTTAGGCTCAGTTCTCAGCAAGCCATAGCATCTGCAATAGTATTGGATATATATCCGCATGTGACT
>65805 NS=38 contig=overlapped:24
CTATGTCCTGCTTTTCCAAGATTTGGCTGGGTATTGGGTCCAAGAGCTTGTCTCTGCTCTCATCTCCCCAGGACCCTTGTGCCTAATGCTCAAGTTTCTCTCCATTGTCTCCCCTGACTGTTGTGTTCTGAAAACAAAAGAGTCAAAGAGTCCTTGCCTTGCAGATGACACTGAGGACAGTAGAAGAGTAGGAGAGACATACAGAGTTGTGTGTGCAGGAAGCTTGCATTTGTGCATGCATTCATTCATGCATTCATGTGACT
>65806 NS=85 contig=separate
CAATGAAACCCAAACTAAGACAGATACTAAGGCCATTTTTGGCTCTGCAGAAGAAACTGAACAGTTTTTCAGTGAGGTGCAAAAATACCCAAATCTAGAAATATATTAGATAATGGCAGGACCTAAGCACACAGCTTACANNNNNNNNNNGGAGGATTAAATTCCAAGCATAATTAACCATCCTAACAGGTCAAGGGAGAAAATCAGTCTTTAAAAGGATTCTAAATTTAATCTTTCTGACTTTTAAAAGAATTTAGACAAACAGAAACTAATACTTATTTACATCACAGGACT
>65807 NS=80 contig=separate
AAGTGCAGTTCTTACTGAACAAGTATCACTTTCAGAACACGTGTCTTAGGGTTTCTATTGCTATGATGAGAAACAAGACCAAAAGCAAGTTGGGGAGGAAAGGGTTTATTCCATTTATGCTTCCACGTCCCAGTTCCTCATCAACAGAAAGGATATGAAGTCAGGGCAGGAACCTGGAGGCAGGAGCTGATGCAGAGGTCATGGTGTGTGTGTGTGTGTGTGTGTACTAGCTTGCTCTCTATGGCTTGTTCAGCCTGTTTTTTTTTTTTATAGAACCAGCATGGGACT
>65808 NS=61 contig=separate
CTGTGAAGTTTAGTGACGATTGTTAATATGACAGCACTGAGAATTACCTAGGAGAGATAGGCCTCAAGTAGGACTTTGGGGGAATTATCTGGATTGGTTTAACTGGTGTGAACAGACCCATCTTAACTGTGGGTGGACCCCTNNNNNNNNTTCCTGGGCTGCGGATTCTGGGCTGTATAAAATAAAGCAAGTAGGTCAAGGAGTAGCTTGTACTCATCTCTCCCTGCTTCCTGGCTGAGTATGTGTTGTGACCATCCGCCTCAAGCTACTTCTGACTTGACTTGCCACCAGACT
>65809 NS=126 contig=overlapped:74
AGATGTGAAAAAGAGAGCGCCAGGAGTGGTGCTCCAGCACTCTGGAGTTTAGCCCCAGCGCTCCAAGGCAGAAGCAGGCAGAGCTCTGTGAGTTCTAGGCCAGCCGGGATGACACAGAGAAAGCCTGTCTCAAAGTGAAACAAAGTAAGACATGTCAGCTGGGTTGAGGACACTGCTCAGCTGGTAGAAAGCTGCCATGCACACACGACT
>65810 NS=90 contig=separate
CGGTGGGAGTTGGTGTCTGTGGCTTCAAGAGCTCTGGGCTACTTGCTCAGGTCTGAATGGATAGAAAGAGAGAGCGTGTCTCCAGCACCACAACAGATACATGCTGATTTTTCGTGTGAGGAAAACGAGCCACAGCAAGATCNNNNNNNNCAACTCAAGACTGGTCTGCCATGGGCAGTAAGTGGAAATAAGAAGGAAGAGGATGTAAGGAAAGTGAGGAAAACGGAGAAGAGGGCAGTACATGGTACAGACGGGCAAAGGCAGAGAGGCAGGAGCCTAGGATGTCATGTGACT
>65811 NS=125 contig=separate
ATATGTTTGTGATGTGGTGTAATTTGCTGAAAACAAAACAATCAGTTGAATGCAATCTTAAACATCCTGTATTCACTACAAATATGAAGTAGCTTAATCATATTTATTTGTGGTTTGTGTGCTATTCTGAGAAAATGGTGNNNNNNNNNNTGAACCTGTTAAAGATCTCTATAAAGAGTATCTCAGTTGCTTCCCATATCATCTTTTCAAAAATGTTCAGTACTTACAAAGAAAAGAACTTTGGTAGTGATAGGCAATACAAAACGACAATAAGGCCTGAAAAGGCATATGACT
>65812 NS=74 contig=separate
ATGTGTAAGAATGTGTGTGCATATAACACTTCCTACCGCAGAGTAGGCACGTAGGCATCGTGGGGCAGTAAAGCTGTCAGAGGCTATGAAGCATATACTCAGGAGTACTCACTACGCAACAGAGCAAAGGAGTCCTGAAAANNNNNNNNNTTTTTTTTTTTTTTTTTGTTTTTTTTTTTTTTTTTTTTTTTTTTTTTTTGGTAGTTAGCTGAGTTAACCTGTGATATGAAGCAGGATGATGGACTCATCACAAGGCATGTCTAAGAGCCCCTGAGCAGCACTTGACT
>65813 NS=73 contig=overlapped:103
AAATGCAAGCTTTAAACTCCGAGTATACGGCGCTTAACGTTTTACCAACACATTACTTCATTATACCGCACTTTTAAAAGACAGCACCACTCAGACAGAGAGGTTTCTGCAGCGCTGATGGCCTCCTGCTCTGCTGTCCTAGGGCGCCTTTGTAGAAGACGGGACTGAAACACACTTGACT
>65814 NS=122 contig=separate
CAATGACATTGTCAATAGGAACATTCCCTAATTAGTTAAGTTAGCAAAGAGAAGATGGACTGTGGATATGGGAGCTCTGAAGCTACCAAATGAGAAAAACAGAAGGTGGATCCTTGCTTGAGCAGACACTTCTTTAGGGCATCTAGNNNNNNNNNNTGGAGCCACAAATCTCTGTCCTAAGCCAAGATAGTGTTGCTCCCTATCAGCACCAAGAAAATGTCCTGGCAGACAGGCAGAGGTGCCACTCCTGTCCACTCCAAGGTACTCCCTTAGCCTTTCCCAAGATTACTACATGAGACT
>65815 NS=137 contig=separate
ATGTGAATTTACTGTACCTTGGAAAAGAGGTAAATTCTGTGAAATTAGCTTAAAAGAAGAACTTATGAAGGGTTCTGGAGAGTCAAAGATGGTAGAGGATTGTAGGAAGTCAAAAGGGAGACTTCATTGTTCTTGCCTATGNNNNNNNNNNGGGCTATATTTGGGACAACACCTCAAATACATAAGATCTTATATTCACCCCAGCAAATGTGCCTAGATAGCATGGACTCCTCATCAAGGATGAAAAGCAGGGCATTGGGTGCTCATGAGACCTGCGAACTGACAACATACGACT
>65816 NS=109 contig=separate
CAGTGAACACCCTGAACACCACAAAAGCAGACACTCAAATCTTCATCCTAGGCTAGTTCATACTAGAGTCTGAACCTTCATTAGCCAACACATGCTTATTTGCAGATTGTGTTCATATTGTAACAGATAACAGGGCAGAANNNNNNNNNNCCAAGATGGCCTTGTGACAAACCATGTAACTTATGGCACAGGGATTGCCTGGCTCAAGCCACATAGTGTGGCTGTAAATTTTCTGGAGCCAGGGTTTCTTTCCTCAGCCCGTGCTTTATATCCTATGTCTTTGACCATGCGACT
>65817 NS=84 contig=overlapped:103
GCATGAGGGAGATGGAGGCAGGGCTCTGTGATGCAGTCTACAAACTAGGAGCAACCTTGAGGCAGGTGTAGTGCTTACACCGACAGTCCCAGCAGTTGGGAAGTGGCAAGAAGATCATGAGTTTTGAAGCCAGAAGTAAAAATATTCCAAGACCCCCATAACTCTTTCCACCCATCTGACT
>65818 NS=74 contig=separate
GAGTGCCTATATCTCTTAGCCACAGTCAATTTCCTTTGTAGAGATAGCTTGAGGCTGAATTCTGATTACATACTGGTTACATTTTTAATCTCTCAAGGTGCTTCTTAGTTTATAATAATTTGCATTCTCACCAGTATATGNNNNNNNNNNTCTGAATCCTTGCCAGACTTATCATTTGTTATTCTGCTAATAGAGATTCTAACAGATATGAAGTGGTGTTTTATGATTTTATTTGTAAGTTCTTTAGTGATGAATAATGGTGAACATTTTCATATACTTGTTGGCCATTTGACT
>65819 NS=121 contig=separate
CTGTGCTGATCTGCTGACCCAGCAGAGGATACAGGAAGGAAATGCTCCTTCAAATAATTGCTTATTCTCAGTCCGAAGTGCTTCACTTCACCTCCTTTCCCTCTAGAGCATTTTGCCTGCCTTGTTTTGGATTGTATTAGNNNNNNNNNNTTAGACAGTTAATCTGATTCTCTAGTTTTCAGTGTGTGAGGATTGAACAGGATCACACATGAAGTACCCAATTCAGGCTAGGCAATATGACAAGAATACAGTGAACAGTCTACTTGGAAAAGCTGCTCAATCGTGCATCTGACT
>65820 NS=57 contig=separate
ATGTGGGTGCTGGCATCAGAACTACAGTCTACATGATTGATTAGCCTGTGCTTTTAAATAACTGAGCCATGTCGCCACCTCCACATCCATCCTTTCAATAAATTCTCAGTGGCCATTTACTGTTTTCCTGGAAAAATACANNNNNNNNNNTTCAAAGTATTTGCATTTTGCTAGGGAATACAGGCCATTCACAGGGAGTTATGATACAAAAAAGTAAAGTGTACTGAGAAGCCAAATTATAGTAAGTAGTTGTAGGACTCTGGTTGATGGCTAATTCAGACCCATCACACGACT
>65821 NS=124 contig=separate
CCATGTATGACTGGCTATTGCTAGCTTTTCTCCCTTTGCAGATTACATCCTACTTTCATGCATTGTGAGAGCTAGTTCTCAGGCAGGACGCTTCTAGTAACTTCTTGTTCAAATTCTCCACATTCTGTGTTATAAATGTGNNNNNNNNNNTTCTATTAGGCAACCAAAGTCAAGTGTTATGACCTCTAACTTATCCTTACAGAGATCTCTTTGAATAATGGGTAGAGTCTACAGAAATTCACAAACTGGTTCAAATGCACAGGAATAACTGTGGAGAGCCCAACTCATTGGACT
>65822 NS=22 contig=separate
GCATGCGTGAATACACAAATGTATTATGGAGCGATTGTGAGGTCAGAGGACAATTTTGTGGAGTTGGTTCTGTCCCCCTTACCTGAATTCTGGGAATGGAACTCAGGTCTGCCGGTTTTAAGGAAGTGCTTTGCCTACTGNNNNNNNNNNGTGACCATCACTGCCACCCATTATCCACACTTTTCCATTTTCCAAGCTGCACTTAGCACTAATTTTCTATTTCCCCACTCCTAGCCTCTGGCACCAACCATTCTACTTCGTATGGACCTAACTACACAGGAACCTCACATGACT
>65823 NS=115 contig=separate
ATATGGGATTAGGAACTGACCAAGTCATGCTGAGTGATCTCTAACTCAGTGCTGGTGAGGAAAATTAAAGCATGATAACATAATTTCAGAGCACATATGAGTATAGATTCAAAGGAGAAAACATACTGGGTACATGAGGAAGAATTNNNNGTCCAGGACAATGGTTGCCAAGGGGGCTTACAGCAGGTCAACTGCTGGAGGGGTCATATGACCCTTCCTGGTAGATTACGGGTCTATATGCACAGACACCATTGTTGCCCCCTCCCTCTCCGCTTTGAGCAGCCTCACAGGACT
>65824 NS=126 contig=overlapped:27
CAGTGGCAAGGTTACAATTAGGAGGTAGCAATACAATAATTTTATGGTTGGAGGTCAGCACAACATGATGAACTCTACCAAAAGGAAAGCCTACAGAACTGGGTTCTGTTGGCTCCAAGGATGGCAGTGGCAGCATTAACACAATGCACTCAACAGCAAGATGGAAACAGTAGAGGATGGACGCTGGAGCTCTGCTCATTTTCTCTTTTTTGTACTGTCTATGACACCAGTTCATGGGGTGATTCCAACCATATGACT
>65825 NS=83 contig=separate
TTGTGAAGCCATTCATCAGCTCAGCTATTTCCTGCCCTGCTTCTCCATGGAGTGCTCCACCTGCTCCTACTTAACCATTTCCTGTTTACTGCAGGCCTCCCTGCGTCTCTGAGCTCCGAGACAGCAGCCCCGAAAGAGCTNNNNNNNNNNGAGGGATGGGCACAGTGCCCTCATGTAGGGGTTCCGTTTTTCTCTTCAGGATGCTTAACTGACTTCAGGGGTGGGATGCTTTGGCAGGTCACCCCAACATAAGACACAGGGGGAAGGGAGCAGCGTAGGCTGACTCACTGGACT
>65826 NS=38 contig=separate
GCGTGCACAATCCTCACCAGGCCCCTATGGCCCTGTGGCGCATCTTCCAACTTTCACTTTGCAGGGCATTTAAACTGGATCTCTTCCACATAATGTCAGAAATGCAAAATTTCAGACTCTCCTAAGTATACAATCCTGTANNNNNNNNNNGTCTTCCAGTTTGCAAAAAATACAGCTCTAGAAACTCCTAAGTTGGATTTTTCTATTTTGAAGGGGACTGTCTCTCCTTCTCTGTTTTTAAGGAGGTAACTGTGTGTGTGTGTGCGCACCTGCTGGGTTTGTGAGCACATGACT
>65827 NS=122 contig=overlapped:13
TAGTGTGGCAACTTGAGTTCAGTCCAAAGAACCAACACGGTGCAGTGGGAGAACTGACTCCCAAAAGGTCCTCTGAGCTCCACATGCACAGCCACGGCCACACAGAATCAATATCTTTCTCTCACACAAACACATACACACACAGACAATCCTTTCTATAAATCAAATATTTATACTCATTTTCTTCATCTGAAAAGATAGAAACAACACCCGAATAAACAGAGATGCTGAGAGGCCCAAGCTGTGCTAAAAGCCCTGCAAACACAGGACT
>65828 NS=120 contig=separate
GGATGGAGGGGAGAAGATCAACAGTGGAGGCTGTTGACATGTGGGTATGGCGGATGCCCGGGTATGACTGCTCCCCACTTCCAAGTGCCCTGTGGGTGCTCTTCAGGTAACAAAGACCTATGGAGCCAAGTGCAGCACCGAGGGCCANNNTCACCTCCTTGTTTCCACTGCTCCCCTGCCGAATTCACAAGGCACCGTGCACAGCTACAGCCAATGTGCTAACCTCCCTCCTGCTAGCTCCAGGAGCCTGGACGGCACGCAGATTGGCTGGAGAACTCACGGGCCACACCCGACT
>65829 NS=117 contig=overlapped:73
GGGTGCCCTCCCCACATCTGGCTGAAAGAACACCGAAGAATCCTTGGCGTCTGGCTCTGGGCACAGGTTCTGGCTAAGAACAGCCACACCTAGGGGCCGGTGACAGATGCCGCAGCGATATTTGACTGTGCTCCTTTTCCAACACAACCACAGCATGGTACTCCCTAACAAAATACAGTTATGCTTTCAGGGGCCAGTTAAGACATAGGACT
>65830 NS=118 contig=separate
TTGTGTCTCTCTCCACTAAGAGAATCGTGATGGATTTTGGCATTATTTCTCAGTAACTGTTTTCTGTACACCCAAACCATATTTTATGATTGTAGACAAATGAATAAAAGCAAACGCTGAACTAGTGAATAATTCATGTCAGGCGTTTATCTGACAGCATTGCCGAGGTGTAAAAATATATTGTTGGGTTCCCTCGACCATGGCTATAAAGTTATGCTTAAGTGCCACAGGGTTCCTTCACTTGGTTTCCACAACAATCTAAAATTCCTCTGTAAATGATTTATTCACAGGACT
>65831 NS=94 contig=overlapped:108
AAGTGATCCGGCTTCATTCTTTTGTAGTTGATACTCACTGGCTCTAAAACCATTTATGGAAAAGACTATTCTTTACCCACCAACTTATTTCGACACCAGGGTTTGAAAGATCAATCACATAAGGGTTGAATTCTGGAATACCAATTCTAGTCATTTCCCCAAATATCCATGGGACT
>65832 NS=76 contig=separate
TTGTGTCAAAGAAAACTGGGAACCAATAAATAGGAAGAATTCCTTACTCTCTTACTGTCCTTAGAAGCAGGGCATAAAGAGTGACAGATTTCAGTATAGTGATTTCTACAAACAGATCTTACTAATAAACCATTACCATANNNNNNNNNNGTCATTTTCCTACAGTGTGGCATCCTTTGAAACGTAAGCTGTCTTTTCTTTAGTAAAATGAGATTTAAACCCCAGGAGTCTAACCATTATTTAAATTTTGTTTCTTTTCTATGAACTCTCATGCACCTAAATATTCATAAGACT
>65833 NS=72 contig=separate
GAGTGACAGGTGATACCACAAGCCATCGGAAATGTGGGCAGGCGGAGAGCACTGGGAGTCTCAGCCAGAAATACAGACTCTAAACAAGGGCCATTGTGTTTTGATGACTCAGTGACCTACTTCCTGGAGTTTTCCTCCCANNNNNNNNNNGGCTGCACACATGTCCTAGTCACACAATTCTATGAAGGTCATTTGCAACGCTGAGAGTAACTTTCCAGAGGAGAAAGTAAGACACCATGAATGAAAGAAGACAGCAAGAAGCCTGGGCCGGCAGAAAGGACAAGTCATAGGACT
>65834 NS=128 contig=overlapped:25
GGGTGACACAGCGCAAACCTTTATTGCGTCTAGGTCACCAACCAGTTGGGAGCTGATTGTTATTACTTCACCATCCAATCGCCCATCTTGGCTGTCTAGCTTGCCAAAGGCGAAGTGTGACTGAGCTGTCCACCGTGAAATCTAACCCTGCTGAAGATAGAAATATGCAGTTACTGGGGCTGGAGAGATGGCTCAGCACATAAGAGTTCATACTGCTCTTGCAGAAGACCCGAGTTTACTTCCCAGCACCCATGTGACT
>65835 NS=109 contig=separate
TGGTGGACCCCTTTGTATGTATACGGCTGGCTTTCCTGTAGTAACAACAAATGAGAAACAGCCTCCAAACCTAGGGGCTTAGGAGAGCAGAGAATTGCCAGTGCATTTGGTTACCTTGCTCAGCCTGCTTTCTCCTTCACNNNNNNNNNNCTGCTCGGTCAGCTCTCTGCAGCCCTTCATTCAATAGTCCATGATAAAATCTGGACCATTTTTAGCCCACTAAGCTAAAAAGGTGTTTTCTTCTCCTGGGAGATGAGCCAACCACAATGGGTAAGTTCAACATACCACACGACT
>65836 NS=55 contig=overlapped:25
GAGTGGGAGAGCCAGCAGGCTGACCAGTTCAGGTACCTCTCAGGCCCAGATCTAGGGCTTTGAATTGGCCCACCCCAATATCTACCCCACTGGTGAACTGCAGTGAACTGCGGGAGTGCAGGAAGGGGCCAGTCCCACAGATCCCAGAGATATCTGATATCAGGTATCTGATATCTGAGAGGAGTTCCAGTGCGATTCCATTATCAACAGAGCAGCAGAAGCCCTGAAGCCTAGTACCTCACTAAAGAGTCATTGGACT
>65837 NS=102 contig=separate
TTATGGCTACTGGTTTGAAGTTCTGCTCAACCCGAATGCTATTTATTTTGGCTTGAAGCAAACTAATCTTGTTGGAAATTCTAGTAGAATTTCACCTTGAAAAATGTCATGGGATTTTAAATCACAAATGTTGGGAAAAANNNNNNNNNNTGTCATTGGCTTTGTTCTGTGGACTCCTGACATGTTCACCTGTAAACTTGAATTCAGAATCGCCAGAGGCATGGTTAAAAATAGGTTATGTCAAGGTTCCTCTCTATCTCCCTCCGGGTACCGAGTTGCTGGCTACATCAGACT
>65838 NS=67 contig=overlapped:111
TAATGAAATATCAGATGACATTTGGGTACATGCAATTATGCAATAATTGAATCAAGCCAGGAATATCTATTTTATAACAGCAAAAATCTGACCACATCTACTCTTCTTTTAAAGTACGATCAGATGCTCCGTAAATTGTCTAAATGCTGTGCTTTTAGTGTGCACATGCGACT
>65839 NS=114 contig=overlapped:7
ATGTGCCTCAGTACCCATGTGTAAGTTAGGACCACGTGAGTTCCCAGAATGCAACTCTAGTGATCAGGATTGACAGACTTTGCAACGAAATTGATCCTAATACATCAGGTTTTAACTTAGGGCCTGGCCTGTGCATTCAAATCATACCTTAGTGATTCTGTATGTGACCTTAGGCAATAAGTTTCTTAGCGCCAGTTTTCTCAACTGTCATTTGGCAGTTCTGCTGGGAAGTTTAGATAGTCTTACCTGTATTATACACTAACTAGCTACACAAGACT
>65840 NS=110 contig=overlapped:88
ATGTGTAGAGACAGCTGGGAACACATTCACAGCCAGCGTAAACTCTTTATGAATTCCAAGTGTCTACTTTCTCCCAACAAGTAGAAAGAACACTAGAGGAAGATGGTATAAAATAGCTTCAACTCTCCCTAAAACCTGTTTGGCTCAAGAATGGCCTGGAGGGGAAGGAATCGTGTGAGGATGAAGTTCATTTGACT
>65841 NS=110 contig=overlapped:21
ACATGGCTGTCAGCACAGTTTCAGGTTGCAGTGCAGACCATGGACATCTCCCTGGCCTTAGGGGGTAAGGTGGGTCTTGGAAATTAACACAGACTCTGGCTGCAGAAGGACTACAGACATGGCCGTCAGCTGCAGCACGGACCTGGATGTTCCCATGGACTCATGTGGCAGCACAGACTGTAAACATCTGCCCGGCCTTAGGGGGTAACACAGGCCATGGACGTCAACACTCCCAGATCCTGCGGGACCACAGACATCCGACT
>65842 NS=109 contig=overlapped:5
GTATGGAAGTGCCTATGGAGGCCATAAGAGGACACAAAGTTTCTTAGCTCTGGAGTTATAGGTGGTTGTGAGTTGCCTGATGTGGGGACCAAACTTGGATCTTTTGGAAGAGTAACAAGTACTCCTAATCACTGGGTCATCTGACCACCCTCCCCAAAACAAGGTGGAAGACAAGGACATCCACACACAAAGAAGAAAACAGAACCCATAGCAATTAGTGGCTGAGTGTCAATGGGAGAAGAGGAAGAAGAATAGACTATAAATCAAAAACATCTGACT
>65843 NS=132 contig=separate
GTATGTGGCACAGCCGTCTCCGGATGCTGGGTGGGCAGAGGTGGTAATCGAGAGCCCTGAGAACATGCTGCATGGTGTGGCTATATGACTTAAATTCAGTTTCAGCTTATGCCGGGTTCACCAGGAGGTAACAACATTGTTANNNNNNNNNNTTAGTCTCAAGGGTATTCTGTCTGCCTTTGTTTTGTCCCACACTGTACATATGTGCAGCCCCGGAGTGACAGTGCAGCATAGTCTCTAATGACACAATCATTGAAAACACTTTATGCCACTTATTTTCTTTTAAACATGTGACT
>65844 NS=108 contig=separate
AAATGAGAGTGGCTGGGGACAGGTTGTGCCTCCATCTGGGGAGTCATGTTTGTAGATGTGGATTCCTCCACCAAACAGCCCGAGAATGAGATTGTAGACACAGAACCAAGAAGCTAGAAGAGGAAAATCTAAGCTGTAAANNNNNNNNNNCAGAAGAAAAGGAGTTCAGCAGTTCAAGGATGATGGGGTCTTCCCGCAATAAAGCACCCCGAAACCTCAGACCTTCCTGAAGTGTGTCTGCAGTTGATGGTGGGGGTAGTCACAGCTAAAGCAACGCCTGAATGTCATACGACT
>65845 NS=98 contig=separate
TGATGTTTTATTTTTCTTTGAAATTTAGGAAAGGTTTAGGCTGCTGGGGTTCGCTGGACTGAACAAGGTAACTGGAAAAAGGAGCACTGCCCTACCGCAGGAGCCTGGTTCATGACCATTCTTATTTTAGAGATCCTGAANNNNNNNNNNAAGGACTCACAGATAGAAGGGAGAACATTGCTGATAGGAGAGACTGAGATAGAGAAGAAGGACAGACCCCACACACCTCTGAAAAGAATTATGATAATTTTTGCTTACTTGTCTTAATCAGTATTTAGAAGACACCACTCGACT
>65846 NS=121 contig=separate
CAGTGCCTTTAAGCTTGGGGATGTTGGCAAATTCAAAGCTTTAAGCTCAACTTGTCTGCTAGCAGCCTTTCACTGAGAGTGAGTCTCTTACTTTTAATATTTTTTCTTTCCTTCCTTGTCAAACCAGGAAAGATAAAGTCNNNNNNNNNNAAGTCAGAGATATTTTAGCATTTGATCCACTTTATTTCACTCTACAATCATGGTCTCCTATGGTAAATGTTAACTGCTCCATGTCTCAGGTGAGGAAATTGAGACTCAGAGAAGCACTTGAGCAGTGCAAAGTCACACAGGACT
>65847 NS=73 contig=overlapped:22
GGGTGAAGATCAGAAGACAGCTTTCAGGAGTATTTTCCATTATTCCAGCACTGGGTGTCTGGGGACTGTGTTCAGGCTCTGTGGTAGGCACCCTTCCTCACTGAGCCAGCTCACTGGCCCTGTCCTTTATTATTTTCAGTATCATTTTGTCCAGTTTTCTCTCTGAGCAACTCCAATCAACATCTTATTGTTTTTATTTTGAGATAGTCTTTCTATATAGCTCAGGATAGGATAGTAACCCCTATGCCTTACCCACTCGACT
>65848 NS=95 contig=separate
GGATGCGCACACATGCCAACATTGGTCCACCTATACCTCATTCAGCTTCCCTTAGTTTTTATATCTTAGCTTTTCTTAACTCTAGGATCTCGTCCAGGACGACACACTACACTTGGTTGTCCTATTTCTTAGCCCCCTCTCGGCTGTGACGTAACTGTGATGAGCAGCTTTAAAAGCACCGGTCGAGTATTTGTAGAATTGTTCCAGTTTAGGTCTGTCTGGTGTTATTCTTGGGATTAGGCTGGGGTTACTGCCGCAGACCTCGGAATGACACTCAGATCACATCATGTGACT
>65849 NS=110 contig=overlapped:21
AGGTGCAATGGCATTTCTGGTTATGGATGGAGGGCCAGCAAGCAGAGTGACTCTTCTATCAGCACTCTTAGAGCTTAGAGCAGACACATGTCAGTTCATTCATCACCTTGCTTCCACCAGGTCCAGACTCACCATTAACCTGGAAGTTGCTTCACACTAGGGAACAAGGAGCAATTTCTTTTAAATATATTCATGTGGCTTACCAGTGGGCATGGTTGAAGAAGTGTAGTGTTAGTGATTTGCCATTGTATGGACATCAGACT
>65850 NS=42 contig=overlapped:55
GAGTGGTCACAGCTGCTCTGATGAAAATGGTGACGGCCGTGTCATACCCAAGAACAGTGTTCTATGCCAGACAAAATTTCTTAAGAGGAAGCCTGCAAACTGGATGTGCCCATGTTTATTTGGCCAATCAACTTCCAGGAGAGGTTGAGTGTGAGACTGCAGTGTGAGACAGAAAATGCAAAAGCCCCAAACCAGGGCATCAGGTTGGCTCTGGCATACACACTGGACT
>65851 NS=107 contig=separate
CCATGACAACACAGGCACAAAGGGCTGGGTTGGTAAGCAGGCAGTGGCTGCACGGGGCTAGGAAGATGAAGGAAATCTTATCTGCGGGAAGGGAGCGTGTGGAAACCCGGCTGTGTTCTGGCCCGGTTCCTTAGGTTGTANNNNNNNNNNACTTACAGCCCATGGCTCTGTGCCAGCCTTCACCAGGCACAGTACTGGCCTGTGGGCAGAACTTAAACAGCTGAAGAGCAGGGCTGGTACCCAGCACTCAGAGAGCTGCCCCGTGAGGGAGCCTGTGCCATCCACCACACGACT
>65852 NS=39 contig=overlapped:68
CCATGGCCTCTGCATCAGCTCTTGCCTCCAAGTTCCTGCCCTGTTGGAGTTCCTGTCCTGACTTCCTTTGATAATGAACAGCCATGTGGAAGTGTCAGCTGAATAAACCCTTTCCTGCCCAAGTTGCTTTGTTCACGGTGCTTCATCACAGCAGTTGAAATGCTAACAAAACAAAACACAATACAAAAATGGTGCCAGGATCACGGGCATTGGACT
>65853 NS=118 contig=overlapped:30
CTATGGCCCAGGGCTCCTGAATTTGCTCCACATCCTTTCTCTTCACCCTTCTATAAACTTGGCTGGGACAACTGACTCATGCCTGGTGGTACTTCATGCTTCAGCACCTCCTCTACATTCCTCTCTCTCTCAGTGCCACCGAGCCACCGAAGCCCTAGCAATGCTGTCTGCCCATAGAAAGAACTGAAGAACACAGGAAGTGGATGGTGCCTCCACCTCTTGTCTCCAGCTCCTGGCAGCCAGCCCACACATGACT
>65854 NS=104 contig=separate
ATATGTTACGTTAAATGGGGCGTGAAATGCAGTCTCTACATATAGCATGTACTAAGTGATTCTCACACAGAAACAAAAAGGCCATTTTTAACTTGCTGACGCAAGGTTTGCAGTTGTTCATCACCAGGCTGCCCTGATTANNNNNNNNNNATTGTGATACGCCAGGCAATTTGTTTGGCATGACTCCACCCTCCTTCATGACCATTAGTGGGTATCTGAGGACTTACAGTGAAGTCTAATCATATGTCTTCTTTCACCTGTATTTTGGATGGCTTCTGGCTATTTCATCCGACT
>65855 NS=111 contig=overlapped:22
ACGTGGCAGCTCACAACTGCCTGGAGCTCTGGCTTCCAGAGCTCTCACGCCCTCTGCTGGCTCTGCGGGTTGCAGGTGAGGTGTGCGCACATGCGCACACAAATTAAAAGAAGAACACAGTCCGTCTGTCTTTCTACTTTCCGTCATCATCTTCAGTCTTTGTTCTTGCACCAAGTACTGCTCTCCCCTCAGGACATATGCAGATGCAAACGTGGAGGATTTGTCCACTCTGCATTCTGCAGAGGGTAACTTCCACCGGACT
>65856 NS=128 contig=overlapped:11
ATGTGCTACAAGCACATATAGTCAGAAACAGAAATGAAAGTTTAAAAAAGTAAAAGGTTCTTTAAGCGATCAAATAACCTTCAACTTATAGTCTTCCAAAGGGCTCAAGGACCACAAGCAGATCTCCTCAATTGCCCCATGTTGGGAACAAAGCCTGGCTTGGGAGTGGTTAGTACCAAGCAGCCCTGTGCCACTTGGCAAACAGTTCTCAAGTAGATAAGGAAATGCCTTTCCCCAATGCCCATGAAGTCCCAGTGTCTGACAGCACACGACT
>65857 NS=124 contig=separate
CAGTGCGCATGGTGGTACACATGGAGCTGGAGCAGTAGCTGAGAGAGTTACATCCTGATCCACAAGCAGAGAAAGAGAGAGACAGAGACAGACAGAGAGATAGACAGACTCTGGGCCTGGCACGGGCTTTTGAAACTTCAAANNNNNNNNGCCCACCCCCAGTGACACACTTCCTCCAACAAGGCCTAATCCTCCTAATCCTTCTTCAAACAGTGCCACTCCCTAGTGTCTAAGCATTCACATATTGGAGCCTATGGGGGGCATTGTTTTTCAAACGACCACAGTCATCAGACT
>65858 NS=120 contig=overlapped:72
AAGTGCACACATGGTGTGTATGTGACAGCTCTCTCCTACGAGCTGAGTTCTAGATTTGAACTCAGGTCATCAGGCTTAGCAGCAATCGTCTGAGCCATCTTGTCAGGCCCCCTTCTAGCACCATCTAGCACCCAGAGATTGGGATGTTAGTGTTAGCTAAGGCAAAGTTCACCTGAGCCATACCGTAGCCGCTTGGCTCAAACCATAGGACT
>65859 NS=30 contig=separate
TTGTGACTAACAGATAACCAATGGGTACAACTTCTGGAATGCTTCCACTAGCCAAAAGGAAGCGTAATCAGACAGCATCTGAGACCCAAAGCAAAGACTTCCTCTTCCTTTGCTTTAGCCCACCTACCTAATCTTTCAACNNNNNNNNNNAAGACATCATCAAAGCGTTACCGCATTGGGACATTTAGGGGTAACCTAAATCTGTGCTCCATGTTGTGGTGTCACTCATACTTGACCCCAGAATAAACTATCTTCCATGCCCTCTGACCTGTGTTTTCACATTGACACCTGACT
>65860 NS=100 contig=overlapped:25
GCATGATGGAGATCAAACACTCTGGGAACCACTTCAGGGATCTAGTTCAACTTTAGGGAGAACAAAGGCTATATGTCCCTTGGGGAGTAGGTAGGGGGTTCTCAGGATAGATGTATATACTTGGTTGGAACTAGGCACTTGAAGGATGCTTGATTTGCATTAAACACCATGCTCATATGAACAGCAACACAATAGCTGATTATCCTATAGGCACAGAGGGAGGGAACTAGCAGGGATCTGTGTCAAAGGCCATTTGACT
>65861 NS=103 contig=separate
TCATGCTCCACTTTCTGCCTGACCTCTGCCTGTCTCCCCCAAAGCCACTAGTTTATCTTTATACTCCTAGAACTTCAGAGCTGGATCTGCAAACTAGAAGGGAGTGAAGGGTTTAGAGCATTCCCTGGATCTAGCGTTACNNNNNNNNNNTACACACAGCTGCTCACATTTCAAGAAAAACTGTAACAACATTATTGAATGTCCGATTTCTTTATTCTTACAATGTACACAATAGTTTACTTAAATACAAAATGTACCCTTTTTTAAGGTAAGAAATGTCATTGACATTTGACT
>65862 NS=85 contig=overlapped:13
CCATGTTTATGCTGACATGACTCCTAGAGATGGAGCCAAGAGTTCTACATCTTGATCAGCAGGAGGCAGAAGGAGACCATGTACCAAGGTTAAATGTAGAAGACTTCAAAGTTCTCCTCCACTGTGATATGTTTCCTCCAACAAGGCCAAACCTAATAGTGTCATTCCATATTGGCCAAGCATTTAAACACAGGAATCTATGGGGGCCTTTCTTTTTCAAACCATTACAGTACTACAATAAAGCCCCCCCCCCAAAAAAAAACCTCTCATAGGACT
>65863 NS=38 contig=separate
CCATGTGAGTGCTTGTGTTTGGCTTGCAGATCCCTTGCTCTGTAAAACCTATTTCAGGAACACTTTGAAATGACTGCCCAGTGATGGCAGCCTCATTTGGGATGTATTATAATGTCATTAGGAGGAGCTATATCACTTGGNNNNNNNNNNAGCCTGTGGTTTTATGATGTGGACAAATATCACACTCAGGAATAAGATGGCTCTGAACAAATCAGTTCCATCTGGGTTTTACCGTAAATACAGTTTTCCCTTCTGCTGTGTTGGTATATGGGAGGTGGGGTATATCATTCGACT
>65864 NS=131 contig=overlapped:26
GAGTGGCACTATCAAGACTACAGTCATTCGCATTGTGCATCTGAACACCCACGATGTAAATGTTCCTATTTGTGTTTTAATGTGTGGCCTTACTGCACCTGTTACAACCTCATTTCTCTGCTGTCTAGGGCTTTCTCCACATCATGCATTCTCGCCCGCATGCAGCTTTTTGCTCAGTTTACGCTGAGGCAGGGCCTCACGCATACCCTGTCCCGTCAGCCTATGGGATCAGGAAACTTCAAGTCCTCCCACACGACT
>65865 NS=115 contig=separate
TGATGTGTAAAACCTATAAGCTTTTAAGTAAATGTCTATCACCAGGAAGCTGTAGAGCTCCAGCTGCTCATAAAGGACAAGGCTCTAGGGATTCTTTGAGTGCTGTGTTCTTGTTCAAATGTTATTACAATAAAGCACGANNNNNNNNNNACGAATCTCAATGTTCATAGCCTCAATCACATACTTTTTTATGCTTTTTCCCCTTCTCCCTCCCTCTTTTCCTCTCTCCTTCTCTCCCTTCCTTCTATTGTTCTTTTTTTCTCAAAGCCCAGGCTGGCATGGAATCACAAGACT
>65866 NS=124 contig=overlapped:16
CAATGAGTGCTGACCATGGTCCAATCACACCAGCGAGTGCTATATGCACAGGCTCTAGCCCAGCTTTCTGCCCACTGCTGACACTCGCCTTCCTCTGTCACTGCTGAATTATCACTCAGTAAGTGTCCAGCTCTGTGGCCTACTTCAGGAATAGCTGGCTTGCTAGGGATACACATCTAACCCAGCCTTTCTCACCAAAACCTCTGCCAGGGGTCCAGCACTCCCTCGGTGGCCAGTAGAGTCAGAGGTAGGATAATGACACCAGACT
>65867 NS=101 contig=overlapped:15
TCATGGAGCTCCTCCACTAAGGCAGTGGTTCTCAACCTGTGGTCATGACCCCCTTGGGGTTGTATATCAGACATTTACAGTATGATTCACAACAGCAAGTTTAGTTATAAGGTAGCAACAAAATAGTTTTATGATGGGGGGTGGTCATAGCATTACGAAGGTTGAGAACCACTGCGCTAAACTCAACTGGCTGCTTAGTGCACCTCAGGATCCACCTGCCTCCACCTTTCCATTGCTCAGTAGGACTCAGCACACGCCGCCATGCGACT
>65868 NS=134 contig=separate
GGATGTATTCCTGGAAACGTGTCATAACAGTATACTTGCAAATGTTACTCATGCATTTGTAATGAAGAGCTAGCCTCATAACAACTCCTACTCTACCAGACATGATTGATTAAACAGATGAGAGTACAAGATTCAGTTACNNNNNNNNNNTGGAGAATATGATAAATATCACAAAGATTTTTTTTCCTCTGTTTTAGTCAAAGAGATAACATCTTGTGTGGGATGATGTAGAGGTGAGTACTCAGCAGAATGACTGAAGAAATGTCACTAGAATCCCAGTAAAAACATAGGACT
>65869 NS=88 contig=overlapped:19
TGATGTGGATTTGAGGCTGGACTCAGGTGTCAGGCCTCCAGAACATGTGCTAACCCGCTGAGCCATCTCTTTAGCCCAATCTTGATTTAGTTAACTGAGGCGGGAAGACCCACCCGCGGTGAGTGGCATCCCTCTTCTATAAGGGATCCTAGACTGAGAAAGGAAACCAAAAAGCAGCTTAGGTTATCCCTCTCCATTTCCTGATTCTGGACATGATGTGACCAAAGGCTTCAAGCTCCTGCTGCCTTGACTTCCCCACCAGACT
>65870 NS=80 contig=overlapped:63
TGGTGAGAATATGCAGGACCGTGGCAGTCACTACTCCTACAAATAGACTCTGGTATTTTGCTACCTAGCTTCTTGGTAGTACTGTGCACCCCTGCCTGCTGGAGGTTTGCCAAAGCCTCATGGCTTACTTTGCTAAGCTTACTGAGGAGAAGTCTGAAGGTGGCATATCCACAGGAGAGATGCAGATCACTCTGTGCAGTGGGAAACAGCATCACCGGACT
>65871 NS=135 contig=overlapped:11
TCATGCCTTCTCCTTAAACAAAACAAAACAAAACAACCTCACTTAGTTTATTAGTGATATGTGCTGGAATGCTGAATGATCTTGTTTCTTTGGTCTTGTATGAATCTTGCGCAGGTAAACATGGCTGCAGTGAGATCATGAGAGCAGTGTCATACCCCCAAGAGAGCATGTCACAGCATCTTTCATCCTCTGGCTCTTACATTCTTTCTGCCACCTCTTCAACAATGCAGTCTCTGGTTCTTGTGACTCAAGCATACATTATCTTCATTTGACT
>65872 NS=121 contig=overlapped:12
TAGTGGTGGTGACGGGTGAGGGAGGGATAGTAATATCGGTACAGACTGACAACTCTGAAAGACCTTCTTACCTTTAGACTCGTAGACCCAGGCGACAGCTTTCCCAAAGGCATGAGTGATGTCCTGTGGGTACCAAGGCATGCGGTGTCCCCTGAACTCTATTTGTCTAAATTGTGTTTTATTCTCCCTTCCCAGGAGTTGGACTATCAGAGATGCCAGGCTCGGGACCCCAATGACAAGTTTGTCCCTGTCATGAGTGACTTCATCAGACT
>65873 NS=121 contig=separate
ACATGTGGCAGAGGCAGCACTCAGTCCGCTCGTGATTTCTTCTGCTGACATTAGATGAAAGACCAAGAAACAACCTCTAGAATGTTCAGAAGATAAGGGAGGAGAGCAACATGAAACAGAGGACAAGTCCCTGCCCTGGGNNNNNNNNNNTGGGAGCTGACTGTCTAGTTGATCAGAGTGAAAACAAGGATGGGGAGCTGGAGGGACAGCTTGGTGGGCAAAGAGCCTGGAAAGCACTAGGACCCGGGTTGATCCTCAGATCCCATGTTAAAAAAAAAGTCAAGGCACGGGACT
>65874 NS=133 contig=separate
TAATGCAGGGCTGCCTAGAGCATTCTGATTTGGTTTTCATCTGTGAGGGATAGGAAGCCCAAGAGGGTTTTAGACAGAAATGTAATATGATTGAAATCACATTCTGGCAAAGAACATATGGGAAAAGCCTAATGTGGCGTGTGGAATCTGTGTAAGGAAAGAGGCCACACCTGGGACTTGACAGTGTTCTAAAATTACATAATGGCAATTTCATCTCTGTTAAAACCTAATACAGACTAGAACACTGAGCAGTCATTGCATCTATTACACTTTTATCAAGGTGGGCATGGGACT
>65875 NS=123 contig=separate
TGGTGAGGATGTGGAGGAGGGGGAACACTCTTCTATTGCTAGTGGGAGTGCAAACTTGTACAGCCACTATGGAAATCAGTGAGGACGTTTCTCCAGAAGCTGAGAATTAATCTACCATAAGACCTAGCTATACCACTCTTNNNNNNNNNNGGGCATGTGATATCCCATGCCCAAGAAACTCCAAAGAATTTCACATCGCAGTCCTCCTTATTTAGCCCAGACACCTTCCACCATCTTATAAGGAGACCCTCACCAGACCCTCCAAGTGGTCTCCTGGGGCTCGCACATGCGACT
>65876 NS=120 contig=separate
ATATGAACATAAGTAAAACCTTATTTTTTAAATTGGCAGCAAAAAGAACGACCCGAAGGTCTTGGATCCTTGCCAAAGGACCCATACTGCTCGTGAAAACTGAATACTTGGGTTTTGATTAACTGTTATTAAAGAATGGANNNNNNNNNNGGAGCTTTTATTGGAGAGAAAAAAAAGTTAATCCAAATAGTTCAACAAGTATTTTTCATAACTGCTGTGTATATAGCACAGGCAAACGACATAACAGGCTCCAACTGTATTTCCTTCCTGCTGAGGTGTGCCACTCATCTGACT
>65877 NS=116 contig=overlapped:14
GTGTGGCAGCTCACAACTGTCTGTAATGCCAGTTCCAGGGGATCTGATGCCCTCTTCTGACCTCTGAAAGTCCCAGGTGTACATGTGGTGAACGTACATATATTCAGGCAAAACACTCATACATAAAATAAAAATCAATACATCTTTTAAGAGAGGGAGGAAAGAAGCAAGCAAGCAGGCTGAGCAAGCCATAGAAAGCAAGCAAGTAAGCAACACTCACTCCTTCATGGTTCCTGCCTCCAGATTTCTGCCCTGACTTCCCATCATGAGAC
>65878 NS=140 contig=overlapped:20
ATATGACCAAAGCTAGTATCTGCAATACAGGAAAACCTCTCCAGTCTCAGTGTGAAAACAATCCAGTTCAGTCTGGACAGATACTGACATTGCAGGGAAGGAGAGAACTGAAGTGGTATTTGGGCATGAAAGGATGTCCAGCTGTCGGGGAAATGCAGGTGAAAGCCACAGTGACTGTCAGCACACTGTTAACAGAACAGTGAAATAAAACAGCGGCAGCACTTGCCCCTGCTGAGGACGCGGGGCACGGAGCTCACATCCGACT
>65879 NS=127 contig=separate
TTATGGCTCTGGTTGGCAGCGCAGAGGCCCACGGGACTATGGGACAGAGAGCAGAAAAGGAATCTTGAATTACAGGGGGAAATGGTGCTTTAAAAAAGGCAACACTTCACTGGTGTCTATTTTTTTTCCCCATTGTAAGATNNNNNNNNNNATATTTTCAAACAGTTCTTCATTTCAACGAAATATGTTTAGTTGTACCTCTTGAGGAAATTTATCCAATTGTGTAATGTGCTTTAGGTGAAATAATCCAGGAAATGCAACTGGAAAAATAGCACAAATGTTTCTTCATACGACT
>65880 NS=108 contig=separate
TTATGCTCGTTTGGCTAATGATTAAAACAGCTGTGTAAGGAGTCTGAGCATTTTCACTGCTCTTTTGATCATGGGAACAATGCTGTTTAAGGGCCTAGGGACACAGGGGGACTCTTACAACTGAAGATCTAACTTGACTCCTNNNNNNNNAAGGACAAGGCCCTTGTCTATCAATGGACGTATGTACACCCTGGAGTACTCAACAGAGTCTACAAGGTCCATCAGCTCCTGGGAGCTCTCACGGCCACACCCGAGAGGCAGGGAAGCCAGTCATAAGGGTAAGTACACAGGACT
>65881 NS=127 contig=overlapped:7
GAATGGAGAATGTCCAGAGAAGGCTCTCACAATTGTCTGGTGAGGACATCACCCTCTTCTCACTGAGAGACCCAGGCTCACTTAGAATTTGCACTTCTCTTGGCTTCGTCTCCTTACTGCTGAGATTTCAAGTAAGTACCACCATTCCTGGCTCCTTCTCAGAGGATTAAAGATACAGGATTTGGAAATCAATATCCCTCCTTGCTATCGGTCATTCAGAAGGACTTATATGAGAGTTTAGTCTGCATACAGGAATTGGAGGCCAAAGCACATGACT
>65882 NS=125 contig=overlapped:23
CAGTGGAAGTGCGGAAGTAGGAGCACATGAACGAATTTCTGTGAGCCCCTACTTTTTGTCCCTGAACATGTCTTCCCGGGGGGCAGTGAACTGGTGAACAGATGCTGTGATGTGGCAATAAACAATTGAGTTGAGCGAGCCCTTGCCTGCTCAGGAGCTGAGAACCAAAGCTCCCTTCGTGCCTTGAGCCCATTCCTGGACTGACAGAACAGGAATGGAGTTGACAAGCCCACCAGTGACCTAGAGAGGGGACATGCGACT
>65883 NS=108 contig=overlapped:18
CAGTGTCCAGGCAGACATGGTGTTGGAGAAGGAGCTGAGACAGTTCTACATCTTGATCCGAAGGCAGCAGAAGGAGACTGTGTGCCACACTGGAGGTAGCTTGAGCATAGGAGACCTCAAGGCCCACCTACACAGTGACACACTTCCTCCAGCAAGGCCACACCTACTCCAACAAGGCCACACCTCCCAATAGTGCCACTCTCTATGTGCCAAGCATTCAAACACATGACCCTATGGGGGGACAGACCTATTCAAACCATCAGACT
>65884 NS=122 contig=overlapped:15
TCATGATATCTGTGCCAGGGGCCCTGGAGTTCACCAGCTAGCCACAGCCACCCTACTCCATGGGCTCCCGCTTCCAACTTGGTTCCAAAAGCTGAATGTCTACAATTGTCAAGGAACAAATTTACTTAATAAAGGCCCCCTTGAGAAGTAAAACATAAACAAAAATAAAAAACAAGGTGGATGGCCCTTCTGAGGAACAGCATCTGAGCTTAGACTCTGGCCTCTGCTCACATGTGCACACATGTACCCACACACGGACACACACGACT
>65885 NS=120 contig=overlapped:101
TGATGAAAAAAAGAACTGTGCCTCTCTTGCTACTGTAATTTGGTTACATCCGACATAAAGAGAAAAGCCGGCACTATTTTCTAAAGAATGAGAGTCTTTGACAGCCCACATTTTTGTTTGGTTAATTGAAAAGTATGAATTCCTCCAAACAAGCTCTAAATGCAGTAAAACACACACACGACT
>65886 NS=117 contig=overlapped:25
CAATGCCATGACAGTCACGTCACTGGGGGAAAATGTAGACCAGTTCCCTTCAGCACCTATAAATCTGAATTCTTAAGCTTTAGTCACATTTTGCTAGAGCTTGGTGGGAAGCCCTTAAAAGCTAATACATTCTCACCTCTGAGTGACAGTTCCCTTCCCTGGAGCCCTTGCTTCCCCTCGGCTGGATTTTAGAATGAGGCGGGTCTAAGTTTGAAGTGAACCAGCGCCCTCACCTCAGAGCCCCCCTCCCCATTGGACT
>65887 NS=127 contig=separate
GAGTGGAAAGTGAGCGCGAAGGAGCTCATGATAATACAACTGCTGACAGCAAAGCCCACCTTCTTATTGAGGTGGTAATCGGCACAGGACAGTCTCATGACAGGAGGGATGTCACAGAAGAAGTGTTCAACAACACTGATNNNNNNNNNNGGTGTTGAAAGTGTGGAAGGCTGAGTAGGTGGCCCCACTCACCCAGGCAGTGACCACCAGCTCAGAGCAACATTTCTGGCTCATGCTGGTTCTATAGAGCAGTGGTCTGGGGATGGCCAGGCAACAGTCATAAGCCATGGGACT
>65888 NS=122 contig=overlapped:19
GAGTGGCACAGGCACAGGCACAGGAGAGATAGGCTGAACAATGCAGCTACCACCCAAGCCCAGATCCAGGGCGTTGAGTTGTCCTACCCTGACCCCTACCTCATCTATGAACTGCTGGAGTGCAGTGAAGGAGCTAGTCCTGCAGAACCAAAGCTGCAGGATCTCCACGACACAGGGCAACAACAGGATTCTGAGAGGAGTCTCAATGAGAATCCAGTATAGCAGAACCCAGAGGCCTTGAACCAGACCAATGACTCATTGGACT
>65889 NS=71 contig=separate
CTGTGGATGCATGTCAAACTCTGGGTGTTGTAGGTGCCAGGGCTGTCCTGAATGGAGCTGCTTTAGCATCTGTTGAACCCATATTGGGGATGGTGCAGATAGGACAGCCACTGCCACAAGGTTTGGGAGAAGCCTTTCTGNNNNNNNNNNCTTATTCTGCATCCTGCTGATGTTATTGTTGACTGTCTGACAGGTTTTCCAGAAACTTCTTCCTGGTAGCAATGAGGGTTGAAAGCCCACATACCTGGTGTGATTATAGAGTGCTGATAGAAGGGAAGTGGTGGTCATTTGACT
>65890 NS=81 contig=separate
AGGTGCAAACTTGTGCTGTTTATAAAATCCTCTTGAGGTATCTTTGAGGTCTCCTCATGCTGCTCATTTCAGCACTAAACACCATTCACACTGAGACTCCTTCCCTAAATGTTACCTAAGTTACTCGCCTTGCACTTCATCCTGTTGCATCCGAGGCGAGCAGGGCAATTCATCTCTCCTTGTACAGCCACCACGCACACACACTGTGCCCTTTTACTGTATTCTCCAGTAATTCTTTGTCGCAAGCTAAATAGTCATTTCCCAATATGTTATTAATCTTTTGGACATCTGACT
>65891 NS=107 contig=overlapped:18
GGGTGGGTGAGGAGGCCCTGTGTGGGCTGTGGAAGGGGCACAGGGAGCTGAGTGGGTGCAAGTGCCGTGTGCCTCTGCCCCAGGTGAGAAGCCGTGCCAGTGTGTGATATGCGGCAAGGCCTTCACCCAGGCCAGCTCCCTCATCGCCCACGTGCGCCAACACACGGGGGAGAAGCCCTACGTCTGTGAGCGTTGCGGCAAGAGGTAGTGGTCCGTCCCCACCCCAGGGAGCATGAGGGCAAGTCCCAGGCTGTGTGCACAGGACT
>65892 NS=118 contig=separate
AGGTGGTCCAGAGAAGTTCCACCCTGAGAAGCCTGTGATGAGAGGACTGTGCCCGAGGCAGTGGTTTAATTGGCCTCCTTTTCCTCCTCCTTCTCTGTTCCCTGAAATCAGCCTGGGACATTTGACTAGAATGTTCTCTGNNNNNNNNNNTCTTTCTCAGTGTTCTCTGAGAAGTGAAAGATGCATCGTGTGGGGTCCAAGGAACATTTGACACTTGGCATTTTTCCGACTTCTCAGAACAGAATCAAAGAGGGTGCAAGGAATGATTTTTAGAACGGCTCTTGTCATCTGACT
>65893 NS=122 contig=separate
GAATGGTGCAGCGTATTCAAGAAGAAAGCTAGTTCTCCACGCCATTTTCTTCCCCAAAACAACTAGAAACCACGATGCAACTTATGTTTCAGAAGCAACTTTGGGGGAAGTTGCTCCTGTTTCCATAAGCAACTGCATGGNNNNNNNNNNGAGTGTGCTTGAATCCCATCACAGCAGACACTAAAAGTCTGACGTGCTGGTTTGTCCCCTCAACAATTCCTTTGCTTCTGTAGGAAAATTACTAGCTTGTTAATCATTTGTCTTTCCTTATCACTGCTCTTGTTTCATTTGACT
>65894 NS=119 contig=overlapped:11
TTGTGTTTCAGTTTCTTAAAGAGGATTAGCCTTTTACTTAACTTAGTCATGAAACCAACATGAGCATCATGCCATTGCTGATACAGACTGAATTAAATTCTACATTTTGACTTTATTGCTCACATACGACCATGTTTCAAATTTAAAAAGGAACTCTAACATTTCAGATTAGGAGCTTTTCATAGTTGTTATGTTAGCAAGTCAAATCTTGCCACGGTAGCATGTATCCTGATGTCCCCTGGATTCACTTTCAGTGTATAGAGACATTTGACT
>65895 NS=81 contig=overlapped:73
ATATGCTATGAATATACGAAGTCTGGCAGGTGGGGAAAGCAAAGTTATGTGGGAGTTAGTAGCTTATATGTGCACATGCAGTTGGGAAACAGAGAACCCAGACTTCAAGCCTGCAGACAGCCTTGCTTCTCCACTCCAGTTCAGAGTACTGTCAGCCACAGTCATTACGGACACCGTGCTTCATATATATACTGTATAACTACATATGACT
>65896 NS=132 contig=separate
GGGTGATCACAATCACCTGGCAGGCGTCCAGCCTGCAGTCTGCCAACATCTCTTTAGGCAGAGTTAGCTTCTGTCCATCCTTGGAGACCCGATGTCTGAAGAAGTCATTAGCTGCCAGCCAGGTGGCCTTCTCGGGGGTGACCAGGGTCAGCTTACTGCCGCTCCCCTGTACGTGTCCAAGTAGCCCTCGGAGCGGATGGTCTTGAGGAGGCAGTCAGACACGCTGGCTTACTTGAGCTGGCCATTCTGCTGTTTCTGCAGTGTCTCAGCCAATCCTATGAGGAACACGCGACT
>65897 NS=59 contig=separate
AAATGTGCAGCCAGCACATTCAAATTGTTCATACAAAAGTGTGCCTGTCTCTCTCTATTTGACATGTTCTATGAAACGTCAGCTCAGAGTTCAGTCAAACACATTACTCCTTGGCTGGCTTCAAGGGCTTCAGGGGGTGGNNNNNNNNNNTCTATCTAGACTTCTTAGTGTTCATGCCTGAAAATTGGGTACAGGCAATTTTCCAAATTTATACAGTTTTTGGCAGAGAGAAGAATAAATGAGGCAATGCTTTTCAGCAGCGCCTGCGCTCTGTGTTCAAAGGCTCACGTGACT
>65898 NS=105 contig=separate
GCATGGGCAGAAGAATGGAGTCAGAGAAGTCAGGTGAACCATACTGGCTGGCCACAGTACCACTGTGTCCCCTCTGCTTATGCATATCAACTGATTTGTTATTTGACTGATGAAGGCTGTATAATACAGTTAGTACAAATTGTGGGGGCAAATAGATTGCTTAGATTTTTAGTATCCTCAAATATCTGCATTTCAGGTGCACCATTACTGTAGCTGTGCCCTGATATGGTGATAATGAGGGTAATATAAAGTGCTCGCATTGTATGGTGGGTGTTTTTACCATTTCACAAGACT
>65899 NS=117 contig=separate
AGGTGAAGTTGAGATGAGACCGAATTAACTGTGTGGCCTTGTGGGGGCATGTTGTTCTCACCCACAGTGCAAGTTGAAAGCATTTTACAGTCATGTTACTGAGTTTCAAAGTGGAGGTGGTTTCAGCTTCAACAATGGCCNNNNNNNNNNCACTGAATTCCTTCCAGCTCCCACCTCCATACTCTCTGGGCCAGTGCTGGCGCCGATGATGATGGCTTCCACAATAGCCAGCATGCCCAGAGAGTTGGCTGTCCACTTGCCAAGCCTGAAAGTCAGGACCTGCTGCATTCGACT
>65900 NS=73 contig=separate
GAGTGGGTACCTGAGTGAATTTTTCAACATAAACTATGCCAGGAATAAAGGACACTACTAAATGTTGGCACTCTCAATTCTTTTGGAAGAGACAGCAGTGCTAAAGAGGGATGTACTTAAGAGTTGTGTTTCAAAATACANNNNNNNNNNAATTACTGTTAGTCGTTTCAACTATAACTGTTTCTCTCAGGAAAAGTAGAAAGAAAAATTACTAAGAAAAATGAAACACTTGGGAGGCATCCTCTACCAACGTAATGAATGTTTGCAAAACAAAAGCAGAACGTACATTCGACT
>65901 NS=115 contig=overlapped:20
GGATGGGCCCTCTAACTGCTTGCTAAAATAAACCCTCTCTCTTTCCTTCAGTTGTGGTCAATATTTTGTCACAGCAACTGGAAAGGTCATTAACATAGCATTACAGTCTTTTCTGTACAAATGACTTTCCCCGAGGGATCACAGGGCAGGGCCCTGCCTTTACCAAGCCAGAGGCTCTTGTCCTAAGCCCTTGCCAGCACAAGCCTCAAGAAGGGAGCCTGAGTATCAAGGGATAACGGTGATGCCAGCATCCTCCACTCGACT
>65902 NS=83 contig=separate
TTGTGTCCTAATTCCCCCACGAAATGCTACCTGGAGGATGCGGCAATGGCTCAGCTAGGAAAGGCCTTGCCATGCAAGCCTGAGGATGGATAAAAAGCAGGCGTGCCTGTGCGCACCTGTCACCTCAGCTCCGGGAGGCAGANNNNNNNNGACAGGCTTCCTGGAGGCTTGCTGTGAGTCTAGCCCAGTCAGTGAGCTCCAGGGTCAGTGAGAGAGATCTCGTCTCAGACCAGGAGGTGGAAACCAGCTGAGGAAAACATAACACTGACATCTGTCCTGTCTATGCACACGACT
>65903 NS=88 contig=overlapped:15
GCATGAAGGTCTGGGATCCAGGGTGACCTTGGGAAGGTGAGGCAGGCCAGGAATATTGATGTAATCATCTGAATCAGCATCTTTCACATTGACGGCAGGCTGGTGGCACAAGGTCACGTATTCACAGCTTGCCTTTAGAGATGGGGTGTGGGGCCAAGGAGCTTCCAGTACCTGGGAACAACCAAAGGAGGGTCACTAGCTCTGGCTGGGTCATTTTTAGGAACTTTTCAGGTGGATTTCCACTGCAGGAAATGAAGGATCATGGGACT
>65904 NS=115 contig=overlapped:8
AGGTGACTGAGAGTCGCAGGTAAAAGCCCCATTCTGGCCTTCAGTTTCCTCTGTCCACACGTGTCTTAGCATACACAAAGTGCCCTAGTCGTAACCACTGAGGCGTATACAGAGACACTCAAGCAGGCAAGACTTAAATCTAGAAGAGAAACTTTTCCATCTTCCTTGCACATACCATAGTGGCCCTGTGGCCCCTCAGCTGGTTCCTTCCCCAGGGCAACTGCCAACCTGGCTTCTGACACCAGAGGCAAGCTACGTGTCAGACTTCACAGGACT
>65905 NS=115 contig=separate
TGGTGGTACACTGTGCACGCGTGCTTTAGTACTCTGCTCCTTGCTGCCTTGACCAGTGTCTACCATATTTATCTAATTACAACTGTTTTAATAACAGAACATAACTCCATTATTAACTTTACTTTGTCTTCCTAGACCTTATCTCTGCTTCAGGGATAAGCAGATGCAATTAAAAACAGACCTTCCACTTTAGCTCATGACATTTGCCACAAATTGTATTTCTCTACTCTCCTTTGGAATAGAGATTAATACATGAAGTAATGAAAACATTTTAATAAACCAAAACATTTGACT
>65906 NS=125 contig=overlapped:87
TGGTGCCTAACTTCTTATGTGGGTTGGGGGAACTCACTCAGGTTTCAAGCTTATGCTACAAGAGCATTTCCTTGCTGAGCTGTCTTGCCAGTTCTACATGAAATAATTCTCATTTGGGGGATGTCCCATCTTTACTATAGTCCTTCCATGCTTTTGATCTGTCCATGAGATGTGACAGTAGAGACACTCATAGGACT
>65907 NS=117 contig=overlapped:9
GTGTGTGAGCGTGCCCTTGTATAGGTGTGTGCACAGGCTCTTGAATGCTGCAATAGTACACTTATGACATTCAAGGATAGCTTTCAGGAGTCGCTGCTTTCCTTCCACAGAGTTCCCAGAACCAAAATTAGGTTCTCAGGCTCAGATGAAACATAGTAAGAGCTTTACCTGCCGGTCCTCACTGTCCCTATTCAGTCATTCTACATGGGAGACTCTTACTCTCCTTGTTCTTTAGTTTTCAGAGACAGGACATCACTCCTACTCATCACTGGACT
>65908 NS=125 contig=overlapped:21
GAGTGGTGCCCACATGTTTAGGTATGTGTTTTTCTTAGTGCCTCGGCAAACTGGCGCATGTGTGGGCACACGCGCAGGCCGATGTCGACAATCACCCTCCATTGCCCTGTCACCTTATCGGTGTTGCACAGTCTCTTAGACAAGCCCAGGCCCACTAAGCCCACTGAATTGGCTGGTCTGTCTAGTCTGCTTGGAGATCCTCTGTCTCTACCTTCTGACACTGGGATTACTGGTGGCTAGCCACACCCACCTGGCATGTGACT
>65909 NS=74 contig=overlapped:13
AAGTGCCTTCTCTCTACCTTGGTTGTCACAGAGACCCAGGCATCCTTAGACACAGCTTATGTAAAAACAGAAAATAAAAATGGGGAGGGGGGAAAGAAAAGGGGCAGAGAGGGAAATGCAGGAAAAGAACTGAGAAGGAAGAGTCCCCAAGACACCCCAGCAAAATACATTTAATAATTTCCACATCTGGTGAGGAAATGGCCAGGAAGGAACCCCTGCATAGGTGGGGGACCCTGAGGGAGTTTCAAGCTGATGAAGCTATCATTCGACT
>65910 NS=127 contig=separate
TGGTGTTGAAGAGCTCATGCTTCAACATTAGGGCCACCTGAGCCTATATCCCCAAACTTCTACTGGCACTTTTGAAAATCGCTACATGGAAGGCCAAAGAGCTTCTATTTCCTTCTATGTCCAATTTTCTATAAATCTTGNNNNNNNNNNCCTGTCATTTGTCCTTTCCACCTGAGCTACAGAAAGGACTTGGTTCTTGATTCATTTCACCCGAAAAATACTTACTACAGTATGAAATTATTGGCTTGAAATTACAGCAAAGGTGTGAAAATGTAGATATACACACATATGACT
>65911 NS=108 contig=separate
CTATGAAAAATTTGCATTCAGGACATTTACTGAGTTAGTGAACAGATCTGACAGGGAATGAAGAACATGGGAACAAAATGTTGAACTGGGGTGCAGTTCATTGAAGGGTTCCATGCCAATAAAACAATGTGAACCTTGATNNNNNNNNNNATAGCATCAATGACAAGTTATGAGCCTGAGATTCAGGCACCACCTTATTCACACACCCACATTCTGGAGAGCAAATGTACGCCCTCTGCAGCTAGGCCCTTCGTATTACAGGCCTCAAAAAAAGGGATAGGCTAGCATAAGACT
>65912 NS=123 contig=overlapped:12
ATATGAAATTATCTGTCTCTAATCCTACCTGCAGAGCAAAGCACTAATTTGTGCCAGCACAGTACAGAGTCCCTCTGGCCAGCAGCAGGATTAACCTCTGCCTTTGACCTCGTGATTAGCTTGGGTTCCATCTCAGAGCTCATTACTGGGTTTTGCCAAAGCATTCTATCCCCACTCCCACAGAGGAAAGGGACTTTTCACTAGTGTCCCCACAGAAACAGATCATCCAGGCTTACAGTGAGATTCCACTCCTTACTTCACCAAGCATGAGACT
>65913 NS=116 contig=separate
CTATGCTGCTACAAAGTGTGCACCACAGAGTGATTCAAGGAAAGCTGCATACATTGGGAGTGATCAAAAAGTGCAAATAATCAAGTCTCCCACATTAGGTGCTGCTGTGGATACATGCAGTAATAAACTTGAGCTCATGANNNNNNNNNNATTATTTAATTAACTTGTTCTTTGACAGTTTCATGCACGTATATAAAGCATGCTGATTACTCCCTCCCCACACATTCTCTTACTTCCTTTTTATCCCAGTTACCCAACACCTGCCATATTATTCCTTTCCCCAGACACACGACT
>65914 NS=81 contig=separate
TAGTGACTCAAAGGATGGATATTATTTATACATTTCCTAGTTAGTTAAGTAATCAAGTAAGTCACTGTACAAGGAATAAAACACTGCTGTTTCCCTGAATGTCTCTTGCAAATCATGATTCATTGTTAGGTTGACCTCAGNNNNNNNNNNTTCTCACAGTAATTTTCTCCATGGGCAAGGCCTCTTTGGAAGATGGTTCTCTCTGTGCATCATGCAACCTGTAGGGCCTTTGAACTTCACAGTGGCACCCGGAAGAAGGGTCCACATGAAAGAGAGCCCTGACGCCACCTGACT
>65915 NS=111 contig=overlapped:9
CTATGGGTCTGACTAATAAGGTTCTGCCCTTAACCTCCTGTGTGACAGAGCAACCTTTGGGGAGTACTCACCAGGAAGACGGGTAGCCAATGGCAGGTAAGACCCCAAGAGTTGGGGCAACCTAAGACAGGCACCGTCGCTTGAGGTGAGCCCCCAAGGCTTGGGGCCAACAATCCCGTCTCCCAAGGTCACAAATAAAATGAAAAGGAGGATATGTAGGCATTCCCAGCAAGGGAGCATTGGGGCTCATGGTCTGGGGTGACTTCCACTGGACT
>65916 NS=115 contig=overlapped:10
TCATGGTCAGAGAGCCATGCCAAACTGCCTTTCCTCCTCAGTTCTGTGTTTTGGATGCATTCCTTATGTTGCCTCCCTTCATTTCATTACCATCTTTTGGGGCTTTAATGAATCACCGCATCGCCTACTATTCATCTCATTTCTCCATTTTTTTTCCTGTAATCAAACTCGTCCTATATTTCTACTGTGTTACCCCGCCGACCCACACTTCTGACTGTGAATCGATGAGTGCTGATCCAGTGTTTTCCCAAGCCCGTGCACATTTCATTCGACT
>65917 NS=52 contig=separate
TTATGCCTAACCCATTTTATTCTCCCACTGCCATTTTTAAAGAAAAAAGATGTGTGTCTGTGTGGAACTAAGTGTGTGTGAGAGGTGAAGCTATCAGAGGAGGCAGTTAGATCTTCTAGAGCTGGAGTTACAGGTGGTTGNNNNNNNNNNTGGAAACCCAATTCTGGTTCTTGGCAGAGTATTACAAGCCCTTAACCCCTGAGCCATCTCTCCAGCCCTATAACCCACTTAATTAAAGGGCACCAGCCATATTGTATTGGCACCCTCTCCATTAAAGTTATATCGCATCTGACT
>65918 NS=94 contig=separate
ACATGCTGAATGGGCAGTCAGTATTGAAAACAATTCCTTTGATAACCGATATTCATGGGTAGGAATCAACAGAAAAATGGGTGTAGCTCACTCACAATAACTAGACAAGGGCTCACTTCTAGGAAAGCAGTAAGCACTTAGGATNNNNNNTCCACGTTCTCTGAGTAACAATCATAGAAGAGAGTTTCATACTGGGCTCGGATCCCTGGTCCTTTCTAGAAGGGAATGATGTAGTACAATGAAAGCATGCCTGCTACAGATGACTCTCCTTAAGGCATCTCTTGACATTTGACT
>65919 NS=91 contig=overlapped:14
GCATGGCCTTTGATGGGCATGGGACATCAATACAGTCTCTGCTGCCATAGAACCACAGACCTACACATGGTCCCTGGCTCCAGCATGGGACCCAATGTCCCCACAACCTCAGATTACAGTGCAGCTCAGATCAGCATGTGCCTCCTCAGCAGTACAGCCCTCAGATAGTCACATAGTCTCCGATGGCATCCCAGAACAGACATTGGCTTGACCTTCGGGTGTAACTCAGGCCACAGACATCAGCGCAGAGCCAAGCAGCAGCACAAGACT
>65920 NS=109 contig=separate
ACATGTAAATCATTCAGGCTGTGGCATGAATTATTGATTAATAACAAATTACTGGTCATATGCCATATGACTGGACATGTCAAGGCGTGATCGCTGAGATACGTGGCCAAATGATCCATAGATCCCTGCATGGTTTAAGGNNNNNNNNNNACAATAGCATGGAATCATTTTGGACATGCGTGCAGAAAGTTCTTAGTTTAGATCCTTCCAGCATTGAGACCTCAATCATATTTCTTTGGGGCTATAAGAACATCTTTCAAGGATGCTACCAGACTTCAAAATTGACACTGGACT
>65921 NS=121 contig=separate
CAGTGAAACGAGAAGCCCAGTGGGTGACTTCCTCTGGAGTGTCAGTGTGTGGTGATAGGTTCAAAGGAAAGGACAGAAGACACAGGCAGCCACAGAGGGAAGGACCTGTTTGTTTGAAGAGGCAGCAGAGTGGCAGACAGGGTNNNNNNNCACCTCCTTGGCTGTCAATGCATTCCTGAGGCAGCTCCTCCAGGTTTTCAGGGAGCTTCCGAAGCCGGGCACTAGAACTGAACTTGACTGATTTGAGAGTCTAAAGCAGTGGCTGTCAGCAGTCTTCAGTCTGAGCATGTGACT
>65922 NS=120 contig=separate
GTATGTATGTACCTGTTTCTATGAACAATCCTGCTCTAACAGACACACATGAGACACAGCCTCCTGAGGTACTCTGGGTTTGATGGTCTTTCTTTTTGCTGATTTGATTTAAAGATTAATTTGACCCCCAACCCAGAACTATATCAAACNTCAGACAGAAGCCCGGATTATGGGTCATTTCCTAGGTGAATCATAGGCTTCCTTCAAGAACAAGAAGCAAATACTCCTGTCCATTGACCACAATTTTTTCCCAACACTTTCCTACATCCCAGATCCACTTTCAGGCATTGGACT
>65923 NS=103 contig=separate
GTGTGGGTGGCCTGCCAATCAGCCTTAAGAGTCAGGAGGAGATGGAGCCGCTCAAACCTCACCAAGTAGACGCGGGCTATAGCTGGCATCGAGTAGTGTACCTTGGCCTGCTATTTTGGGGGAACCAAAGAAATTTTACTAGCAAGNNNNNNTGTAATGTAATGTGTTTTTATTAATCTTAACTTTTAGTGTGCAACTTTGTAGGCCATATTTTCCAACCGCAGTCCTCTGAAGCCTGAATTCTTGACTCTTTGTAAGTATGTTCTTAAAAAGTGGTTGCTTCTGACCACATGACT
>65924 NS=113 contig=separate
ATGTGGCCTCAGGTAGATTTTTCTTAATGCATTCAAAAGTTGTTTTGCACTCACATATTTGAGGTGAAATACGTTTGTGCTGTCTATTTCAGAACCTGCTTCCGTCAGCACGTGTAGCTTTTTGTGGCGTTTGCAAGGTGNNNNNNNNNNGATTTTGTAGCATTGCAAGGGAGAAATATAACTAGAACCCAGAATCCTACCCTTGCATTCTGAGAGAAAAATACCCCGAGCTCTGCTAGTCCCAAATTACTCATACAGTTCTATGCCTCAGATCCTCCTCAATTGCACAGGACT
>65925 NS=79 contig=separate
ATATGTTCTATTTTGGAGAAGGTTCCATGAGGTGCTGAAAAGAAGGTATACTTTTTTGAGTTTGGGAGAAAAGTTTTGTAGACATCTATTAGGTCCATTTGAATTAGGGCCTCTGTAAGTGACTTTATTTCCCTATTTGGNNNNNNNNNNAGATGGTCTGTCCCTTGGTGAAAGTGAGGTGTTAATGTCTCCTACTATTAAGGTTTTGGGATCGATGTGTGATTTAAGTTTTAATACTGTTTCCTTTACAAATGTAGGAGCTTTTGTATTTGGGGCATAGCTGTTCATAAGACT
>65926 NS=114 contig=separate
CGGTGGAAACAGGCAATAGCAGGAGAAGGTGCTGGCAGCGATGGTTTGGTCCCGGCAACATCCATGAGGCATGAACTGCACATAGACAGTGGGATAGATGGTGGAAAAGGACAGGCAGAAGAGGGCCATGTAGCAGGCATGGGGAATGTGTTCTGCCATGACCTGAGGGGTCTGGAGTCCACCTAATTTCATGATCAGGATGGTAAGGGTCACAGGAAAACAGAAACACCAGGTGGACATGGCCCGGTTACCTGTGGACCCTGTCCAAGTGGCCACACAGAAAGCCACACGACT
>65927 NS=61 contig=separate
TTATGATAGCCATTCAGTTTACTACCTGCTTCAAGTCTTCATCTCTGCTCTGTGAAAGAACCCTGCACAACCATCCAAATATCTTTAGAAATTATCTTATTTCTATTTAAAATCATCCAATGACCCCAAATGACTTAAGGNNNNNNNNNNTCTTTTATTTTGGTGAAACGAGTCTTTGGAAGTAAGTCCTGTTCTGTTTTCTTTCTTCATCCTTTATTATTCCACATATCTGAGAAGAGGCTGTCATTGAGCTTCTGAGTAATAATGGATGAACTAGGAGAGCAACACAGGACT
>65928 NS=134 contig=overlapped:86
CCATGTTTCCTTTCTTAGTGTCTTCTTAGTGTCTTCCTCCCCATTAAACTATAAGCTGTGTGTACAAGAAGCTGTCTTCCTATTAAGGCTTCAGAGCCAAGAGAAGTAACACTGTTCAGGCTTTTGTGGAATGCCTAAGAAACTGTAAAAGCGCTACTGTCTGGCCATACAGTATGAAGCCATATAATCCATAGGACT
>65929 NS=117 contig=overlapped:16
AGATGACCCTGAGAACGGAGGCACCACCCGTTCCATCCCAGACATGAGTGACAAGCTGTTCAGCTGGCCACCCAGGGGAGCATGATAGGCGATGCTAGCCTAATGGGCTCTTGGCTACAAAGAAGTCTGAGGGGCTGACAGGATGATTCTGTGGCACCTGCCACCAACCGTGATGACCTGAGTGTAATCCCTGGAAGCCATATGATGTTTTCTAGCTTGCACACCCGGGCTGTAGCACACCCACATCCACCCGTGCATACATGCATGTGAC
>65930 NS=124 contig=overlapped:12
ATGTGTGAAATGTAAGAGGCGTGGGGGCTGAGCATCGTGGCAGCAGGAAGCAGAAGTTTCCCCATTAGCTGACGGCAGGTCATAGTGCGAGAACTCGGGGCTGCGGACAGGGTGGTAGAAACTGCGTTGGAGTGGCATGCGGGCACCAGCACATGGGAGACGATGTCAACCGACAGCCCCGGGCTGATCAAAAGCAAACTCTTACTATATGAAGGGATGTGTTGGGGCATGTTTTGGAGAGCGCTAGAAATCACCGAGCCTCACACTGGACT
>65931 NS=45 contig=overlapped:14
TTATGATGGTATCACAAGCTCATTGCACTTAAGACCTGCAATGTTTGCTACTCAAACACAATTGATTTTCAATACTTTATTACAAAGGATGAAACTGTAATGTTTTATTAACAACGCTTCTGGAAATGGATGCATTTTAAATGGTCTGTGACTTACTGTTTGTTACTGTCTACACTGCTGTTTTGGAATGTTCAGAAATAAAGACTCTATTTCAGCAATATCAGGTCATGCCTGAATGTGCAGCATCAAAAGTGAGAATGCCATGCGACT
>65932 NS=117 contig=overlapped:4
CTGTGTCAGTGTCAAGAAACAAACGTTCACTCGGGAATTTTCCTGTTCTTTGCACATTTACTGAGGGCTTCCTCAGCTTCCCACACATGAGTCTGTTCAAGTTCAAATCGTGACTCAGGTTCTCTTTCAGAGATCAGGAGGAAAACATGCATGTAGGGGAAGTTTTGGTGTCTTTAAAAACTCGTTATGTTATGTAAACATGGTTCTGTTCTAATCCAGGTGTAGGATATGGGGCTGGTTCAGACTGTCCACAGCAACAAACTATTTGCCTCATGCGACT
>65933 NS=66 contig=separate
CCATGGCAACTCTTATAAAAGAAAGAATTTAATGGAGGCTTGCTTACAGGTTCAGAGGTTTATAGTCCATTACAATTATGGCAGGGAGTATGGCGCCACACAGGCAGACATGGTGCTGGTGAAGTAGTTGGGAGTTCTACNNNNNNNNNNGGCAGGAGGAAGAGAGAGAAAATGGAGTCTGCCTTGGGACTTTGAATCCTCAAAGCCCACCTACATTGACACACTGTCTGCAACAAGGCCACACCTTCCATTCCTTTTAAATAGTGCCACTGTTTATTGACTAATCATTCGACT
>65934 NS=85 contig=separate
ATGTGGTGTTGAGTCCCCCCTCCCTGGGTGAGGAGGCTGGCCAAGATAACTGTGCATACTGCACAGCTACCTGTGCTCGGGAGGCTGAGTCTGAGACCCCGCTTTCACCTGGCAACTTCCGGAAGAGAAATTTCTGGGAGNNNNNNNNNNTTTAGAACGTGGGACAGGCAGAGAGCTGGAGGGAAGAGTGAAAAGATAGTGAGGAAACGGAGGTGACCTGGCAAGTTTGGGGTTCGAAGGAGGAGGAGGAAGAGAGTCTAGAGCGATGTGTGCCGAGTCCTCTGCCACAAGACT
>65935 NS=121 contig=overlapped:16
AAATGTGCCTGAATCCAAAATATGTAAATTCTCGAACATTTTAGATGAGAGTACTCAAGCTACACTAAGGTAAATGGATCTTTCAGGTCTGAGAAATAGCCCAAACTCTTCAGCTGAGTATCCTGTTCAGTAACTTCATAGCAAAAGATGAAGAGTGAGTGTGGCCTGTTCCCTTAGCCTTCCTGTACTTTGGCTGACGCACAGAAGCTGTCTCAGCTCCACCGTGATTTCTAACTTGGAAAGGCGGCCACCCTGGAACCACTGGACT
>65936 NS=74 contig=separate
TGGTGGCAGCTCTTCCAGGATTTCCACCTAAGAATGAAATTGCTGACCCGGAGGGTATCTGTGCCATGGCCACTTTACAATTACGCTGCTGCAAGCCGTGGGTGATAGGGCGGCTGCTCAGCCTTGCCAGCACTTCGTATNNNNNNNNNNAAATGGTATGTCGCTGCGGTTCAAACTGCAAGTTTTTGATCTCCAGGAAGGCAGCTTAGCTCCGCGGCTGTTCCCTTGCCGTTTCCCTGGACTTGAAGGTTTCCATTAAATGTGCTAGATTCTGATCCTCTGTTACATATGACT
>65937 NS=131 contig=overlapped:37
CTGTGCTGGAAGTACAAGTGTAGGCATGGGCGTTTGGGCAGGACTCTGGGTTCAGAGCTGGTCAGGTGCTTCCGCATAGTACAAACAGGCAGAGCTGGCAGGCAGGGTCTGCCCAAGAAGTCACACTGGAGCTCCCACTGGCCGGAAGGCAGCCATCAGCACCAGTCTGAGACTGCAGCCTGGACACAGCACCCAGACCTCTCCCTCACCTGCACTTTGCAGGGAGCCCCCCACCCCCACACGCATGGGACT
>65938 NS=96 contig=separate
AAATGGGAACATACAACACAGGGCTGCATGTGCCTGATGTTTGTTTTTTGAGACAGGGTCTCATGTAGCCCAGTTTAGCTTTAAACTCACTATGTAGCTAAGAATGACCTGAACTTCTGACCTTCCTGTCCTTACCTTTTNNNNNNNNNNCAGGTGCGTACCATCATACCTAATTTATATGCTAGAGATCAAATGTAGGGCTTCTCGAGTGCTAGGAAAGCATGTTTCCAATTGAGCTACATCTCTAACCCCCAAAGAACATATTTTCCAGGCTCACTGGTGGTACACACACGACT
>65939 NS=56 contig=overlapped:29
CAGTGTAATGCAGCCGTAACCATTCAGGCCTTTACAGCCATTGAAGCAGGTTAGTCTCCCGAAGCATGGTTGGCTACCATAAAAAGCTAAAATGTTAAGCTCAGGATGCGAGGCTAAGCACTGCACTCAGGGTCAGCCGTTTTTGACTCAGAGAAGAGCATGTCTGATTGCATGCGGGTTGATGCCCCAGGTCCCACCCTCTGAGAAGAAGGTATCGGATGGGTCTGATGCTCTTTGGGTGGATGACACCTGACT
>65940 NS=92 contig=separate
GAATGCATTCAAAATCAAATCAGTGAGAGCATCACGCATGCATAAGAGATTTACCTTGAAAATACTTCCATCACTTCAAAACAAAGGTGCAGACAGGTCTCTTTCTCTTTGTGTCATCTTTTCAGAATACCCAACAGATANNNNNNNNNNTATTTTGTCCCTAGACCAGGTACCAAGGTTCAATCATGTGATTGCATTATGTACCTACCTACCATCCTCAAAAGAGATATCAGTGTGACCACTTGAGTAAATCCAGGGCTCCTAGCCATAACTTCCATTCTCAGGCACACGACT
>65941 NS=67 contig=overlapped:68
GAGTGCCGTTGTGCTGGGGAGTGGTTATATAAACATGATGTGGAGTATTATGCAACTGAGAAGAAGATCAGGAAGCTGCTGAAGAAATCACAGTGTAGGTGCATGATGTAAAGGAAAAATGTGTGCCCAGACTGATGGGTTGTTTTTGCTGGGGTAGAACTTTTCAGTGCTGACCCAGGCAAATTGGGGCTCCTTTTTTGGCATTCTCATAGGACT
>65942 NS=121 contig=overlapped:21
AAATGGCCACATTGTTTCTGCAGTTTTCAGGAGACTACTATGTGGTCTCTTCTCTTGGAAGTTGAAGACCATCTATCTCCCTTATACAGATGAGAATTCAAGAAGTTTTAGAAACACACCTAAATCTTATTTAGTGTAGAGCTGGAACTTAAGCCTAAGTTCTGTTCACACCAAGGCCAAAAGAGCTTAGAGTCAAGCACCAGACTGAGAAAATCTTCCCTAATGATAATGTGAAAAGAGGAGATAGCAGAGAGCATCTGACT
>65943 NS=83 contig=separate
GGGTGCCTGTGGAGTTCAGAGGACCGACCCTTCTCAGAAGCTGCTATCCACCTTGTTTTTTCAGACAGGGTCACTCACTGGCCTAGAGTTCATGGAGTAGGCAAAGCTGCCTGCTGGCCAGGGAGCTCAGGGATTGTAAACACCTGCCACTTTTAATGAGTGCTGGGATTAAACTCAGGACTTCCTGCTTGAATAGCAAGCACTTTACTGACTGAGCCATCCCTTCAGCCTTCTTCCTCTTCCTCTTTTATCTGTGTGGGTATGTGCTGTACATATGCTGTACATCATATGACT
>65944 NS=53 contig=separate
GAGTGAGATTCAAGGAGGGCCTCTCTTGGGCCATCCTTATTTCTTAGCCTTTGGGTCCATGATTAGTAGTATAGATATCCTGTAATATATGGCTAATATCGTCTTGTAAGTGAGTACATACAATGTGTGTCTTTCAGAGTNNNNNNNNNNGCTCAGGGAGTCCTGTGGAAGAGTGAAAGGGAAGAATGGAAAGACCTGGAAGGGACAAGAATGCTGCAAGAAGACCAACAGTGTCAACTAACCTAGACCCATGGGGGCTCACAGAGACAGAAACACCAGCCAAAGCACATGACT
>65945 NS=70 contig=overlapped:107
GCATGCCTTCTTAGCTCCCTACCTGGGCATTGTGGATTGTTGACTATTCATTCCTTCCTGACTATCCTGAAGACACATTCTATTCTTCTGCTCAAGCTCCTCAAATGCTGTTCTTGAAGGGAAGGAGTTGAAATTCACATCTCCCCAAGAGAAGGAATTTTATCAATGCACAAGACT
>65946 NS=127 contig=overlapped:6
TCATGTTATACAACTCTACACAAGCAAGTTTGTGCATACACTCATTCTTAAAGATTACATTCCAATCTGCATCATTTGCTTCCCTTTGCTTTCATTCTCAAGGCATCTTCCAAGTCAAAGCTCAGTGTTAGTGACCATGGACACCCTCTTCTTTACCCAGTTGCAAATAGAAACACATTGTCTGTGGAAGGCTCCAGTGCTTTTTCTGAAATTTCCTACAATGAAACTTAAATTTTTTACAGTGGATTTTGCAAAGTACTTTTAATCAACATATGACT
>65947 NS=112 contig=separate
TAGTGGTGCGACGATTGTAGTCCCAGCCTTTGGGAGAGCGGTAGAAGCAGCCAGGTCTCTGTGAGTTCTAGGCCAGCCAGGGCTACACTGAGACCTTGTCTCCACAAGCCAGAGTCTGTACAATATTATGGATGCCACTTNNNNNNNNNNTCCAGTATCTGTAACCTACAGTTGCCTGACTCCCCAATCCTTGGACAGGGAGGGCCAACTGCACGGCACCCTTGGTCATTTGCTTTTCATAGGTGATTTTTTATACATACCATACAATCATTATTCAATAATAGTCATCAGACT
>65948 NS=116 contig=separate
CTGTGGCCTCTGCAAAAGCCCTACCAGCAGCAAGGAACTAACACTAGAGAGGAGAAACTGCATCCTCACTAAGCTGCAAAGGGAAGGGGTCCGGTGAGTCACAGGTTGAGAACCAATTCCTCTTAAGATGTGCTTTCTGANNNNNNNNNNACACATCACCTGGTTCCTTGGTTTCGGCTACAAGCTGCTCATCCGCTCAGGCGGAAGGCCGCTCAGCACAGAGAGCATCTGCTCCTGCAGGGATGGCCACTCCTCAGAGGGGCTCAGTCCTAAGCCAAGGGGACCCATCGGACT
>65949 NS=75 contig=separate
GAATGCTGTGAGGGGCTCTTTAGTTCCTTTGTGTCTGGCTGTAGAAGGAGGCCAGGAAAAGGCTAGGCCGCAGTAGCCCAGGGGCTGGGCTGTGCAGCAGGACCTGCAGAGGTGCCTGGGGTCTGAGCTCCCCAAGAGCTNNNNNNNNNNTGATTCCCCAGGAGGCTTTCTGGGGTGGGGGGATGGCAGGGGATCAGTGTGTGGTGTCTGGGTGAAAGAAAACAGGAACATCCGTCAACAAGAGACTGCTCTCTCCCTATACCCTGAAGGAGTGAACCTAAGGACACCAGACT
>65950 NS=39 contig=separate
CCATGCATACCTGAGTTAATGTAGAGGCCTCCTGCCTGCCATAATCCCGGCTCTGTGCCCTCCTCTTCAATTACTGCCCTCACAGGTCAGGGCTATGTGAGGCAGGGTGGGACCACATACTGAGGAGTGGCTGGAGAGCGNNNNNNNNNNAACCCCCATGCCCACCCACACTTTCCACCCACCCCAGGCCACGCTGATCATACTTTTCTTCAGACATTCTGGGGCTTGAAAGTTTTTGCCTTCTTTGGGTTTATCAAGTGTTGCTAGAGAATATTTCAACATTTCCATTTGACT
>65951 NS=133 contig=overlapped:24
GGATGGGAGGTCAGGAGATCTTCGAAGTGGACCTTGTCAAGTGTGAATAGGGAGGGTCCAGAGAGGAAAGGCTGGTTGTTGGCAGGGGGCTGGTGAGGAAGTGTGCGCAGTGTGCCTAACGAAAGCCATGGTTCCCATTACAATTATGGAGAGGAAGAACATGGAGGAATCCTGTGGTGTCCGATTGGAAACGAATGTTTCTGAGTGAACTCAGAAATTCCAATACAGACCGAGATAAATATGGAGTGTGTACATACGACT
>65952 NS=68 contig=overlapped:22
AAGTGTGAACTGGGCCTGGTGGCACAGTCTCTGGAGGCCGAGGTAGGAGGACTACAAATTGCACCCAGAGAATTTAAGACCTTGTCTCAAAAGAGAAAAAAAAGGAAGGGGCTTGAGAGATGGATCAGTGGTCAGGAGCTCTTGCTGCACAGACCACTCAAGTTCAGTTCCCAGGCCCCATGTTGGGCAGGTGGTAACCACGTGCCTCTGCCTCTAGGGGTTTGACACTTTCTTCTGGCCTCCATGGTACCTGCACTCGACT
>65953 NS=69 contig=separate
TGGTGTTCCTAGACATGTTTTCTATTTAACTCTACTGAGGTTCATAGCCAAGAAAAACTAGGAATCTCCTACGGCTCCCTTGTTTACACTTTCAGAGGAGAGTAGCGCATTGTGTCTAGGTGGATGGCGCCCAGAGCACCNNNNNNNNNNGGTCCCAGCTGAAGCTCCTTCACTGTCTGGAAAATGCTTGCAACATATCATCTTTACAAATTCTCCTGTGCATGGGCAGCAGCCATAGTTGTCATAATGCCGAGACCCACAAACAAAGAAATGCATAAAGCAAGACATGTGACT
>65954 NS=109 contig=separate
GCATGCGGAGGCGCGAGATTGGTGCTAGGGGTCATTTTCAATAGCTCTTCCACCTCATTCCGTGAGGCAGGGTCTCTTAATCACACACAAAGCTCAGCAATATGGCCAGTCTGGCTAGTCAGCTTGCTCTGGGGATCCCANNNNNNNNNNATCTCTCTCTGCTCTTATGAGGCTAGAGTTACAGGTAAGCTGCTATACTCACGGGGGAATGTTTTTTATTCAGGGGAGTCCCAAACCCTGTTTCTCACTCTTGAGTGGCAAGCCCTTAATCAGTGAGTCATCTCCCACACGACT
>65955 NS=70 contig=separate
TAATGCAAGATAAAAATCATCTCATTCAATCTTCATAACCAGTGTTACCTAAAGTGACACAAATAATATCACCTGTGGAGGAATAAATAAAAAGCAACAGATTTATCATTATTTCTGCTCTGCAACAGGAAAAGAAATAANNNNNNNNNNCAGGTATTTACATTGCAAGACAGTTACCATAGATTGATGTAAACAGAAGGTCATTTACACGGGAGGGACTGATGACATTGTGAAACCAAGAAAAAACTGAATCTGAATATTATTTCATGGGTAGATTCAAGAAATCATGCGACT
>65956 NS=119 contig=overlapped:21
ATATGAAATAAAACTGGGAATAGAAATCCACATATAAGAGTAGAAGACAGGAGGAAATGTATTTAACAAAGCAAAACAATGAAGCTGTTTTCTCGGAGTCCGGCAGGTGTGGTGGGTGGTGACAGTTCACAGAGTCTGTGTTAGTTATACAGGCTGAGGGGCAGCTGCTAAAAGGTCGGTTGTCACCGCTAGGGTTGGGTGTCCTTTAGAAGTTTCCTTTCTTTGCTTACCAGGATCCACTGACGCCCAACCCCCACCCGACT
>65957 NS=110 contig=separate
TAGTGAAACCCCAGAACACTTCTGCTATACCTTGTAAAATTAACCACCTTCTCATCAGAAGATGGTTAGTCTCCTCCAGCAGGTTGTTTACTCCAGGGGAAAAAAAACTTACGTTCATATGAAAGCTTATTCTGGTGTTTATCNNNNNNTCAGTGCTCCATTCAGAACTATCCCAAAGGGGAAGGTACATCCTTCAGGAGATGGATTCCTTACACTAGACTACTGCTGAGCATAAAGAGATTGGTTGTGCTTACTACCTCTGTCTGTCTGTTATACTTTGTGTTTGCACTGGACT
>65958 NS=119 contig=overlapped:23
AAGTGTAGTATCCAGACATATCTACAGGCATAACATTCATAAACCTAAAATTTCAATATAAACTTTGAAAAGTCACTTGATGATAAGATCTGGACACAACACTTGCTGCCTTTCCTCAGTGAGATTATGTTGTCAGGGGCTGATGCCAAATGACAGTGATGTCACAATCCTCAAGAGCAGCCTGAAGCAAGTAAGATACAGGAGTAACCTCAGCCAAAGACACAGTTCGGCCACACTCTGGCCATGAAGGTTCATATGACT
>65959 NS=100 contig=overlapped:8
TTGTGGCTCACACAATGACTCCCCATACCTGGCACCTCCTGCCCACAGCAGCACCACTCTACAAGGCCTCCTGAGTGCTATGCAGTAATAGCACAAGCTATGCAGAGCTTGACAGAGAATTCCTGGAAAGAAGCTGTGTCTGCAAAGACTGATTGACTAATTAGAACTGCAATGATGTAGCAAGGTTGGAACATTGCAAGTTCTGAGCCTTATTGGTATTTGTCTTGGGCTCGCTTTAGCCCTCTGACTAGTCAGTCATTCCTTGTCCACCTGACT
>65960 NS=102 contig=separate
CGGTGGATCTATGACAGTGCAGCTGATGGACAACCACAGAGGCCTTGAGACAGTGCAGTGAGAGGGTGGTGTTAGCAGCGAGACACACGTTACATACAGAGCTGTTACAAAGTGGGAAATGCAATATTAATAATGATTATNNNNNNNNNNTAATACTGGGGTGATTAAAGTACAGTGGGGTGAAAATGAACGAATAGGGGGACTTTGGGTAGAATTGGGGTATCGGTGTAAGCTCCTATTCCATAGATAGAGCAAATATAGAAATAAATATCTTCAAAGTGTACACACGGGACT
>65961 NS=123 contig=separate
AAATGGGGAAGTGAGCTTGGGCAATGATGAAGTTGATTTTACAAGTGTGACTTACTTTGCCTAAAATGGTACTTTTTTCAGCAGTCAGGGCCCATATCACAGTGTCTGCAGAGGTAAAATATTCTGATATGTAAAGTTCANNNNNNNNNNTGAAGTGTGAGGAGATGTGCAGATTCCAAGAAGAGTTTATCATATACTATAAGTCATGGAGAATTTCTTCAGCAATTTGTGGTTTGTTTGTTTGTTTGTTTTTTCTCCCACTATCTTACATGTTTATTCAACTTTCATAGGACT
>65962 NS=113 contig=separate
ACATGTGCACGCATATATATAAACACATGTACTCGCCCACCACATACAAACTATTAAAAGAAACTGAATTAAGTTCTCATCAGTCCTTGCTAACATTAGAGACACATGTGGTGTGAACTTGTCCTTGTACCTCAGGCTCCNNNNNNNNNNTAAAGCACTCTCTTGAATTGCTGGGCTTTGTGAGACCCTGGTGGCCTCTGAACAAGCTATACTCTGCAGCACAGCAGGCTCTTCATGAAAATCGAAGAGTCCTTGTTTGAGAATACATTGAAAGAGTCTGCCACTCATCAGACT
>65963 NS=81 contig=separate
TAATGAATTAAAGATTTCCAAATGGCAAAGGTCAGTTCATTAGCACCAGGGAAAATAGACGATTTTAGATAATACTATGCTAGTTACAGCACAGGGGAAGGAATAAGTATATAGGTGTGAATTTTACTTAATTCCTAGACNNNNNNNNNNAGAGTCTTATAGGTTGTTCTGGCTAAATAAATTGTTTTGCATGAATTACTGGGAAGAGTTGGACTAAAGGCAAGTAGACCTCTGTCATCAGAAGCTACGTGATCTTGGACACGTCCCTCAGCCTCAAGTAGACTCCACATGACT
>65964 NS=107 contig=separate
TGGTGGCAGTGTGGGACATCTGCTCACTGTCTCTAGCACAGGCAGTAGAGAAAGATGAGCGCTTGTGCTCAGTTCACTTTCTCCTTTTAAAATTATTTATTTGTTATTTGTAAAGTCAAGGAATTGATATATTTAGCTTANNNNNNNNNNTTGAGTATTTTATGCACTAATCCAAAGACCCCCTAATTCCATTTTTCCTACTCGACATAACTTCTTGCCGTACTTTGCTATCAGTATGTCATTTTAAAACTGACCTAATAGATCCACTAGTGCTTCTCATATGTTCATGGGACT
>65965 NS=55 contig=overlapped:128
TTATGGATACAGGCCTTAGATTAAACTGTGAGATCCTTGAGAGCAGGTTCCAGCTCTGCTGTCACAGTGTAGTTCTGTCAGTGACCCAGGTACAGCAAGTACTCAGTCAATATTTACAAAGCCAAATGTAAAAACACTTGATCAAAACACTGGACT
>65966 NS=134 contig=separate
AGATGAGGAGCATGGCATTGTGGCTCTTAGTCATTCCTGGGATTATTGGCCACTGTCCCAAGAAACAAGGGAGCAGAGGAGACTAACTAGGGCTTCAGAACACGGGCAAGTAGAATGGAGTGACCTCTGGAGCCACTTCACTGAGAAAGTAACTTTTTTCAGGGTGAACAAAGGCTATAGATTACTTGAGAGATAAATGACGGAGTTCACAGGATAGGTGTACCTTGTTGGTTGAGGCTAGGAATTCCAGCAATGTTTTCTTTGCCTCTGTCAGCAGGGTCCTGTCATATGACT
>65967 NS=90 contig=separate
GAGTGGGAGGGGACATCCCTGGAGAGAAGAGCCCCTCATGAGGCCCAGAGGGAGGAGTAGGAGACCTGACTTACTACAGCGCCCTTTCCTGAAGCTCCCTGTGCACAGACGTTTACAGACATTGGCCATGCTTTTTTAAGNNNNNNNNNNGCACTGGTAGTTTCCCTCAGGAGCTCATGGATGGAGAACCACTCTCCCCATGCTCCAGGCAGATGAGGAGACTGGGGGATCAGAAAGTCAACAGCACTGCAGAGCCCAGGAAATGCCCTTCCTCTACCTTGCTACCATCCGACT
>65968 NS=127 contig=separate
GTATGCTAGAAGAGGGCATGATGGTCATGAGGTGCCACATGGTTGCAGGGAATTGAACTCAGGACCTATGGAAGAGCAGCAGCACTCTTAACTGCTGAGCCTTCTCACCAGCCCCAAGCCAGTTTTTGTTTTGTTTGTTTTTGTNNNNNNGAATATTGTTAGATTAATGAGAAGTTCTTAACTTCTGGAGAATAGCATTGAGTATAATCACAAGAAGATCAGGTTGCAGATAGCAGATAGTGACTTAAGTGACACCTTTAGGAACCTGAAGATTTCTTATCTTTCCACTGGACT
>65969 NS=129 contig=overlapped:29
CAGTGGCTGATCTAGCCGCTTAACCTTTTCTCAGGTCTCTTTTTAACCCAGGGTTCAGCTGTTCCTCCATAGTAATCAAGGTCAAATCTGTGAGCTGTGCAAGTCCTGCACCCACTTGTATCTTCCCCCATTGCCTTTTGTTTATTTCAGTATTGTAAACTATCGGTGGGGGGTAACCAGGGATGAAGTAGACCTCCCTGTCAGCTTGGTGTGTTCTGCAAGCAGCTCCGGCCTGGTATGGATGCTGCACAGGACT
>65970 NS=106 contig=separate
GAGTGAACTCAGGCCCCATGACCTGCCAGTGTAAGGGTGCCAGGCTTCCATCCTGAGTCTGAACTGGTCCTCATGCTCTCACTGGCTTCTGGGAGACTCCCCACAGGCAACTCTGAGCCCACTGCTCTCTTACTCACTGGNNNNNNNNNNGGGATACTAGATGGAGATGCACATTCTAGGCCAGGGCTGAAGAACCAGAATCTTTGGCAAGGGAGCCTCTAAGTCCCTGTCATTCAGCCATTAAGGCTGGTTGTTAAGAGGTGCACTAAAGGTTGTGGAACACAGCATTCGACT
>65971 NS=70 contig=overlapped:7
GGGTGGGAGACTTCATTAATTTATTGAAAAAATTCATTCTGAATACAGCTATGAATAAATTCTGAATATCTATGGCCTCAGAAGGATACTCTCTGCCCCCAAAGGCACTGTAGGCCAGAAGGAGAAGTTTTTTTGGCCCATGTAGCAGTCATGCCGTGCATGAGGGGCTGGCAATGAACACTAGCTGGAGGCAGGAGGGGTATTAAAAAAAGAAAACAAAACAAAAACCAAGAAGGATGCTGAAAAAGATGCAGATTTTGGGAAAAACCATGAGACT
>65972 NS=126 contig=separate
AAATGTGCCAGTTTTCTTTGAAACCACAAATGGTTTTGATGCATTGTCTTTAGATTCCAAAATTGACATTGCAGAACTAGGTCCCTGGGGCAAGGGAACAGCATGATTAGAGGAAAGATCTGACTCTGTGTTGTCAGCTCTGTCTGTGTACGTTTAGAATGTGCTCTGTGAGGAGAGAGAATTGGAGCATGTCAAAAGAGCCTTCTCATCCTCTGTAGACAACTGTGACCTTCAGATATTATCTCACACTGGGGAGGAGTCTGTCCCCAATAGGCTCATCCTCCACATCCGACT
>65973 NS=104 contig=separate
TGATGGTGTGGTGTCAGCTGCTTCTTCAGACAGCAACCAGCATTGTTACTGATTTATATGGGGAGGCTGGCCCAGCATATAGAAACTGGGTGACAGTCATAGTCATCAAGCAGAGCTGTTCAGGAGTGCACCCTGGGGCANNNNNNNNNNGATAATGGATGCCAGTTGCTGAGACCTTTTAGGCTCTCAAGGATTTCCAGGCACTTTTGTACTTAGAACCCATGGGTTTAGAAGTGCATACGAGCGTTTGGGAGCTCCGCTTCAGGAATCAGAAGCAGGCGCAGGCACAAGACT
>65974 NS=110 contig=separate
ACATGCAAAAGCCCGTGTACCTAAGATACTAAATGCACTTGTGTTTTCTCCCTTTTATTTTCTTTGATGACCAGAACCATTTACCATAAGCGAGCATTAAAAGAGAACTGGTTTAACATGTACTACCCCTGAGAGGTGTTNNNNNNNNNNGATGGGCACGTGTGGGCAATGAGTAGGTCAGGCAGACCACTCATTCTAGTTCTTCTCAGAAACTGCAAATAGCTCTGCTGCTCTGGCCTCAAGAGGAGAAGAAGCCAATATGAAATGAAATCTACTATTCATGAACATTGGACT
>65975 NS=117 contig=overlapped:23
GGGTGCCTGAGGCTGAGAGTCCCAGTCGCGGGGGGACCCCACTGGGAAGCAAAGTTGTCAGACTGATCACGGGTCACCCAGTCTTTCCCCGGAATGTCTCTAGGACGGCGGGTACCCACCGCCAACACAACTGAGCTCCTGCCACGCAGAGAGCTATGCGCTCAGCTCAGCAGTACAGACAAGCTGCACGCCCCAGTAGAACAGGGACTGGGAACCCCTGTCAAGAGAGGACACCACAGGGAAGGAAGAAACCATGCGACT
>65976 NS=117 contig=overlapped:16
TCATGGGCTGTTTCCATTCTCTGCCTCTCTGGTTTAACTTGGATGTGCAGTCCTGGCGACACATTTTCCTTTTTGCCGTCAGTGAGCTCCAGATGAAATAGTCAGGTTGCCAGTGGTCCGGTAGCAGCGTCTGCTGCAGCGGGTGCGAGCACAGCATCTGCTTCTACTCAGTTTTAAAGTTAGAAACACTGAGTTGTTGTTACAGCGCTTAGGAGTGGGAGATGATGTTGGTATCAGAACACCTTTAAGCCAAAATGCACATGTGACT
>65977 NS=91 contig=overlapped:104
AAGTGACATTTGGAACAGCAGGTTTACAGACACCCTAAGAATCACCCAATAAAGGCTGGAGAAATAGTTCAGTGGTTAGCAACATGTTCTTGCAGAAAGCTTGAGTCCTCTGCTGGGTGGCTCACACCTGCTTCTAATTCCAGTTCTAAGGGATTTGACACCTTCCTCAGGCATCTGACT
>65978 NS=120 contig=overlapped:38
CTGTGCTGCGTCCTGTCACACAGCCGAGAGCTGTGGGGTCTTGAGTCTGGGGACTCTGGCTTTACATATACCTGCTGGCCTGGCTCAGGGGAAACATGTCCCCACCCTAGCACGGAGGACAGACGCGCAACTCTGTAACAGTCCAAGGTCTGTTCCTGTCAGGATGGTGCTTGCTGAGGGCCTCTGCCCCGGAGGTCAGGGAGGGAAACTTAAGAATCTTGAAGACACAACTGATGTCACAGGACT
>65979 NS=101 contig=overlapped:19
TTGTGAGCTCCTTAGTATGGGTGTTAAGAATCAAATTTAGAACCTCTGGAATAACAGTGTTTGCTTTGAAACATGCAGTCATGAAGTGGATGTTTCTGGTTTCTTGGAGTTTTGTCATGTGATGTTTTATCGCGGGCTGGCTTGTACTGATATTTGCTGCGATCTCTCCTGTGTGAAGGGTGTGACTTTTGGTATCTGAGAACATCCTTGGGTGGACTCTGAGAAGAGGAGATATTTACATCGGCTTGTGAATTGACATCAGACT
>65980 NS=114 contig=separate
GCATGGGAGATCTTTCCATCTTCTGATATCTTCTTCTAATTCTTTCTTCAGAGACTTGAAATTTTTTTCATACAAGTCTTTGACTTGCTTGGTTAGGTTCACACCATAAAGGGTGAGCTTTTTAAGTGGTAAGTCTCAGAGGCTGNNNNNNAAAACATTCTAGCCCTAGGTTAGATTGTACAGAGGCTAGAAGCTTCCAGGACGAGGCCTAGAATAGCAGACAGAAGCAATAATCCTCTGAAACAACAACAGTTGAATAAAAGCTCTTTTTACACTTAATTTTTTTCATTGGACT
>65981 NS=112 contig=overlapped:32
CCATGCTCTCTGAAGCCCTGGGCTGCCCACGGGGGCAGGAGAGGGAGAGACAGCTCTCTCTCTTGTCCTCCCAGACTGTGTGCCACAGACAAGTTTACCTGAAGTGCCTTTGTTTACTTCTACAGGGGTACTAATGCAGGAGCCACCGGTCCAAAGACCATGGGATGATGGAGGGAGCAGCATGAATTGTAGCCCAGACAGTGGGCTGACCAGAACGCAGCTTGAAGCCACCCTTGTTTTGTGCATATGACT
>65982 NS=128 contig=overlapped:11
CTGTGGATTTTGATGGATTATGCCTTTGTTTACATTTTTGCAAGTGGTACTATCTGTGTGCTGGGTTTTAGAGCCTGAATGTCACTTCCATCATGGAGACCGTTACAGTGCAGAGAAGAAGGTGTATTCTTTTGTTTGGCTGAAATGTTCTACAACTATCTGCGAGGTCCATTTGGTTTATACCTGTTAGCTTCAGTGTTTCTCTGTTTAGATTTTACCTGGGTGACCTGTTCATGGGTAAGAGTGGGGTGTGGAAGTCTCCCCCATCAGACT
>65983 NS=124 contig=separate
AAATGAATTCTAACCATAAAACACTGAAAAACAGAAAGGAATTAAATGTTCATTTTTTTATGTTGTATTTTCTCCATCACTACCAGGTCCTTGAAAAGGCATACTTAATATATAGCATCTTGTTCAAAGTTTTATTTACTNNNNNNNNNNCGGAAACAAAACAAACAAACAAAAAGCCAAGGTCTTACTATACAGCTCTAGCTGCCCTGGAACTCAGAGATATAACTGCCTCAACCTAGGACTAAAGGCCTGCAACACCACATCCTGCTAGTTTACATTGGTATACATTGGACT
>65984 NS=102 contig=separate
ATATGCAAATTAAAGCAGGGCTTTCAGAACTGCTCGGCTGTTTATCATTGTTTCCATGCCTTAGGAGCAAAGCCACTCCAGTAGAAAGAACAGAGAAACTTGGGAGTACTGCGAAACATGTGTTCTGACAAACAGTGGTTNNNNNNNNNNCTCAAGTTAAAATTGCAAGTGAACCAGAAAATTTGAACACAGGGGTCTTTCCAGAGACTCATACTCCACCCATGGAGATAACCTAGAACCCCTGCACAGATGTAGCCTATGGCAGTTCAGTGTCCAAGTGGGTTCCATAGGACT
>65985 NS=94 contig=overlapped:10
AAATGCACACGGGCAAAGACAAACCAAACCCTGCATGTTCCCTCTTCCTGGTAGACTCCAGCTCTGAGGCTTTAGATGTGAGCATGTCACCTAATGTAAGTGCAGATGTCAAGGAGTAGAAAGGGACCATGAGGGCTGGTGGGGAAGGACAGGGACTCCTCATATAAAGGCAATGGCTGTGTTACTAAGAGTGTACCCTCATTTTAATTTAATCAAACATCACGTCCAACTGTAGTCATAAGCTGGGTGCCAATGAGCACGTCAGCATACGACT
>65986 NS=137 contig=separate
AGGTGTTTTTAGAGCTGTTCCAGCCCTGGAGAAAGCCTCAGGGCAAACCAGAGAAGATGGCATTTGGGAATTCGAGCACTCCTCAGCTGCACTGCTTGCTTCAGTGGGAAAATGCAAATCAACTCATTTCCGCTTTTGTGGNNNNNNNNNNGTCCTGGGGCAAAGAAACCCCTTCAATATGCCTGTCTTTTCCCATTGTGCTCTTTTCCTATACTACCTGCAGAGTGAGCAGTAGGGGGTGGGGAGTGAGCTGTGCATGGGATATGCAGGCAGTAAGAGAGAGATGCATAGGACT
>65987 NS=127 contig=overlapped:9
ACATGAACTTTGGTCTGAATCTGGTTCTGCTCTAGGGCCATATGCAGCGTTAGTACTGTCTAGTTCTAGAACCCTAACTCTCAGTCTCCCACTCTGTGCAATCAGGAGGAGAGTTTTTGCTGAGCACTAAACAAATTAATGTATATGAAGCCACTAAACACAGTGTCTGATGGACAAAAAGCACTCACTAATGACAATTGCAATGAAGAGCAGAATACTCATTCTTCTCAGACATACAATGGACATTCCTGAGTACAAATACTCAACACACGACT
>65988 NS=131 contig=overlapped:99
TGATGACACTGGAAGGCGTGCTAGGCTCCCTTCCTCTGCTCTAACAGGATGTATCTTGCTAGACTGCAGGTGTCTTTTGAGGAACTCATTCCGTACTCATATTAGCAGTTGGCCCAGGTTGAGGCGAAGGGTATTTGTAACAGGGAAAGATGGCAGCCTGGTGAAACCCTACTCCTCATCTGACT
>65989 NS=109 contig=overlapped:32
GTATGGAACTTCTGATCTTCCAACCCCCACCTCCTGGGATTACAGTCATGCAATTTCTGGGGCTCCAGCCCAGAGTTTCTTCTTGTGTGCTAGGAAGCCATCAGCCAAGCCACACACCTGGCCTGCCACACATGGTTCTCAGGCTGGCCTTGCAAGTGGCTCTATCAACTCCCATGACTGCCTGGGTCAAGACCCCTAGGACCTGAAGTAGCAGATGTCAGTGTGGAGAGTCACTTTCTGAGCCATCGGACT
>65990 NS=124 contig=separate
TAATGAAATTAACATAAATACCTGATTATAACTGCAAAAGAGAGAAAAGGTCCCTCCCTAAAGCAAGGAGAATGACAGCAAAGCAGCAGCTCTCACAGGCTGTGGTTTGCCAGAAATTGCAGTACAAGGTTCGGTACCGTNNNNNNNNNNCAGCTTTCTCTGAGAACCTTTCGGAAGGATTTAAATACAGCATGATCTGGGTGGCGAGGAGCCGGTTAACCTGCTGACAAGGAGCATGCAAAGGGTACTTCTTACACTCTCAAAAACCACTAGTGAAATCCAAAGCATCTGACT
>65991 NS=121 contig=overlapped:4
TGGTGACAAAACTGCTACATCAGTAAAACGTGCCATCCCTTCATGGGTAAAGCCTCCTGGAAGCTGCCTTACAGTGTTTGTCCTTCAGGTAAAGGTGTGCCTCTTATATATTCTAGTACCTTTCAAATCATGTGCATCTTGGGGACACGAGTGGGTCGTGACTTGGGGAGACATCATCTAATTCTGTTCACCTTTTTAGGGCATCACTGACAGATTGAAGAATCAGTTCTACCCAAGTCTAACTTTACAGACAATGAGGTGATCTTACAGACATGTGACT
>65992 NS=102 contig=separate
GGGTGGGGAACGCCCGTCCTTCTGTGGCCGCTGTTTCTGGCAGCTGCAGCCGCTACCACCCCTAAATCGGGGGCCTACGCGCGACAAAATGGCTGGCCCCCATCTCGCGGCGCGGTAGGAAGTGCGCATGCGTCAGGTCCNNNNNNNNNNAAACGGTGTTAAAACACCGGGCCTGGAGGCCCTTCACGGTCACTCGACCGTCCGCGTTCTAGAAAGACGGAATGAGAACACTAAACACAAATTCCTCTGGCGAGATGTGGCTTCCTTGGTCGGTTATGATAACCTCACAGGACT
>65993 NS=110 contig=overlapped:5
GGGTGGTCCCTCCTGGGTAGCGCTGGGTGAAGAGAGGATACCCAGGTCCTAGTTGTGCTCTCTGCTTGGGCTGATCACAGTGCCAGGCCCTCAGAAGAATGCCTGGGAATCCAGGGACGCCGGCCACGCACCGGAAAATGACATTCGGCTGTGGTGTCAGCACCTCCGGCTTGGGAGGCTTTCTTGTTGCCTTTATTTAAAGCTATGTGTAATGCAGTGCAAACTGGTAGGCATGATTCTAGCAAGCTAGAGTAATTCTTTCAGGGAAGGCATCCGACT
>65994 NS=70 contig=separate
TCATGTGTCAGTAGGAGTAGCAGTGTAAAAATGGCCATCTTACCAGAAACAAGCAACATATTCAATGCCACTCCATCAAAATTTCAGCACAATTCTTCACAGAAATTGAAAGGATAATTTTCAGCTTCACATGGAAACACNNNNNNNNNNAAAAAGAATTTCTGGTGGTGTAACCATCCCAGATCTCAAGTTGTAATACAGAGTTTTAGTAATAAAACAGTCCCTAGTATTGACATAAAAACAGTCATATTTTTCAACCAAACTGAAGACCCTCACATAAGTCCACACACGACT
>65995 NS=117 contig=separate
GTATGTATGGGAGAAACTGACTCAATTTAAAAAGGGAGACTTCACTTTAGACATTTAATTATTTGACTACTCAAGGAGTAAAGAGCTAGAACATATTCTAAAGATCATTTCCAGCCTTCGAAATCTTTAGAGTATAAACTANNNNNNNNNACACATATTTTTTCCTTTTTTTTTTTTCCCCCTACTTGGTTTTCTTCATATAGCCTAGGCTGGCCTCAAATTCACACTGTGGTCTGTGATAACTAGACTGGTCCTACAACACCACCTAATCAGCACTGGGGTCATAGGACT
>65996 NS=92 contig=overlapped:77
ACATGAATGTAGATCCCCAGCACCCATAGAACCATGCCAGGTGGCACCCACCAGCAGCCCACGGCTGGGGAGCAGAGATGGGGATCCCAGGGCCTGTCTGGCTAGCTAGTGTAACTGAAATGATCAGCAAGAGAGCGTGTCTCAAAATACAAAGTGGATAAATGACGAAGATGTCAACCTTTGTCCTCCACAAGTGCACACATGACT
>65997 NS=118 contig=overlapped:13
CTATGCTAAAGGCTACAGGCTATAAGTGTCTTTATGAACAGACTATGACAATATTTTAAACAAGCAGAGACATCCGAATTAGCCAAGGAGACTGGGCTCTATAGGAGATCTGCCAAATCAGGATCTCCTAGAGTCACCATCACTCATCTGGTCCCGTCATGGAATGTAATAGGAAGTGGTAGGCTAAAAAAGTGCTTTGTGTTGTGTATGTATGTGTATTGTGTGTGCGTGTGTATGTATGTGTTTCTATGTGCAGGTATAACATGTGACT
>65998 NS=120 contig=overlapped:11
AGGTGCGCACACACACTGAGTAAAATGTTTGAAAAGACAAAATGAGCAAGCATGCAACACTACATTTCAAATCCGTGCCAAAAAATGGGCTGATTTCCACAGAGGACAGAAAACGTAAACCTGACACAGAAACGGAGAGCTGGTGCTGGAGTGACGGCTCGGCGGTTGAGGGCACGGCCGATCTTACAGAGGACCGATGCCGTGTCCTCGGTGCCAGAGCCGTGTCAGGAGGCCCACGGCTGCCTGTGACTGCAGCTCCCAGTGCACACGACT
>65999 NS=109 contig=separate
TCATGGACTCACGCGGCAGCACAGCCTTCAGACATCAACAGAAATATACTTTTTATGTTATGTGGGACTAGAGACGTAGCTCAGTTGTAGACTGCTTGGCTACCATACATGAGGTCCTGGGTATGATCCCCAGTACTATANNNNNNNNNNAAACCAAGTCTGGTTCAGTCCTGCAATCCCAGCGCTTACAGGGCAGAGGCAGTTCTGCTGAGAAAGATGTGGCAGACAGAGATGGCTAGAGTAATGCTGCCCCAGCATTCTGCATCCCTGTTCTTTAAAAATAAACACGGGACT
>66000 NS=113 contig=separate
GAATGAGGTGTGTGCCTTAGCTGTGTCCTCTCCCAGGCAGCTCTGCAGCCTTGCTGCAGCTCTGTAGTTCAGTGACTGTCTTTTGAACGTACACATGGACAATAGGAAGCATGTCCCTGAGCCCATGGCATCACAGCTGAGCAGAANNNNGCAGCAGGTGACAGTCAAGGGAAGCAGCAACCATGGAAAAGCTGCACTGTTTCTTAGAAGCGTCACATTGTTTCTTAGAAGGGCTCACATTGTCTACGGTTCTCACTCTGTTTGCCATGAAGCAAGGGACCATCTCATGGGACT
>66001 NS=90 contig=overlapped:13
TTGTGATCCCTCAAACTCCCGCTGCTGTGACTTGCTTGCGTGGTTGACACCTGGAACTGTGGGCTAAAACAAACTTTCTCCCTTAAAGCACTTTTATTGGAGTATTTTGTTGTTGTTGTTTTGGGGTTTTGTTTTGTTTTTTGAGACAGGGTATCTCTGTATAGCCTTGGCCATCCTGGACTCACTTTGTAGACCAGACTGGCCTTGAACTCACAGAGATCCACCTGAATCTGCATCTCAGAGCGCTGGTATTATAGGTGTGCACCAGACT
>66002 NS=103 contig=separate
TAATGAGTCAAGTTCAGTTTACTTCTTTTCATGCTAGAAACTGCAGGAAATCAATGTTTTAAGTCACAGTTAAGAGTAAATGATTTTTCTGATCCTCTGGCTCTTAACAATCATTCTGTCCTGTCTACTGCAATGAACACNNNNNNNNNNGGCTAAGACACACATGACCTCTTGTTGTCTGTGTTTTGATTAGTTGTAATTTTCTGTAAAGGTCTCTGTCTTTATAGAGAGAAGTTTCCTTGATGAGGGGTGAAAAAAATGTCAGAAACTACACCCATAAAGTTTCATCAGACT
>66003 NS=120 contig=overlapped:18
GAGTGCCAATAGTAAGAGGTGTTGCCTTGTGGAGGAAGTGTGTCACTAGGGATGGGCTTTGAGTTTCAGATGCTTAAGCCAAGCCCAGTGTCACTCTCTGTTCCTCACGCCTGCTGATTTGGATGTAGAACTCTCAGCTAACCTCCCCAGCACCGTATCTGCCAGCATACCGCAATGCTTTTTGCCATGACTGTCATGGACTAAACCTCTGAACTGTAAACCAACCCCAATTAAATGTTCTCTTTTATAAGATTTGCCATGGGACT
>66004 NS=109 contig=separate
GCATGGACAGGGAGAACAGGCTCGGCAAGACAAGACTTGCTTATCTCTGAGAAAGCATGAAGTCCATTTGTCTTGTTTTTCTACAGGAAATGAGTAGGGGGTGGGGGAAGGGAAGAGAGTGTTGGAGGAAGGCTTAAGGGAGCTGGGCTGANACTGTTTGGGGTAGCACCTAACTTGTTGGCACCAAGACGTCACCCCTAGCCTCGGAACAGCCCTGGAGAGTACTGTCCCTGCGTTACAAGTGAAGGAATGGAGGCCCACAGAGGGTTAGCTAGTCATTCAAGTCTCACTCGACT
>66005 NS=51 contig=separate
CAGTGTATCCTATAGCTGTTCTTGAAAAGTATACATATAAGCAAGAGTAAAACTGTGTCAGTCTAAGGCCACCTGTGCAACTCTCAGTAATTGCTGAGATTGTAGAGCAATGGAAGAAAATACTAACGTCTTGATTTTTTNNNNNNNNNNCTTTGCTTATCTTTGTAGTTAGTCAGCTTTCTGTTATTGTGTTGGTATAAGCAACTTACCACGGATCATATTTATTTTGGATGTGATTTCAGAAAGCTGTTGGCCTCACTACACTGACACAACATGTTTCAAAAGCATATGACT
>66006 NS=85 contig=separate
GTATGTACATCATACACACAGACATATGCCAATACATTCCTACATACAGTCTGCTCAGTCTGTATGCCATTACTTGTATATTTGTTTTCAGGGCTGGCCATTTGGTATTCCACACAGTTGTCGTGGTCTCCTATGGGGAANNNNNNNNNNAAGACTATTTCTCATGCTATCAGCATTCCGTAGTTGCCTATTGTTCTGTGGACAGTGTTGAGGCCCCACAGGCTTTTCCCATATGCTTTGGTGTGTCTATTGGGGTCATCTTTGCTCAGTTCATGTTTAGGCAGTCACGTGACT
>66007 NS=120 contig=separate
AGATGAAATGTACTGGAGCAACTGGAATTCTCATACACTGCTATTGGAATGATCACTTTGGAAAACTGTTAGCAATTGATTAAAAAGTTAAGGTCTATCTATCCTGTGACTGAGATACTCATCTTCAAAGACATCAAAAANNNNNNNNNNACACAAATTTCGATAGCATAAAATGACAATAAGCACAAATAATCTAAAATGAGTAAGTACAAAGGTTCCTCAGCGTGAAACAATGGTAAACGTCACACTCCTAAATGACAGAATTCAGCAAATGGCTGCCCATGGCATATGACT
>66008 NS=111 contig=separate
CAGTGTCTTGGTCATTAATATTGTTCATAAGTACAAAGTCTTCATAAAGCTCAGGGAAGAGTTTACTAATGGATATTTGATTCCAACTCTAAACTTCAGTCCAATAGATAGCCTTTTGCTTTTTACTATGAAATAGCCACNNNNNNNNNNCCCACTTTCTGCCACAGCTGCCTCCTCATTTTGTGTCTTCATTGCACCTGGTTAATGTTAGTACTCACTACTCAGTAGTTTCTCTTTTCTAAATTATATTAACAAGTGTGCACATTTTGAGGGTGAGTACTCTGTCATAGGACT
>66009 NS=125 contig=overlapped:10
GTGTGCCCAGAGGTATGTCTTCTGGGTGACTCTAACCCCATCGAGTGTACATTAACAATGAGACATCTCAAAGGTCACATGGGACCATCTTGTGCCTAGGGTGCTTACTGCTCAGTGATGGGGTCAGGAAGGACCACACTTCCTCTTCACTACTAGAGAGCAGCTCTCACTGTATCTGATACTGATGTAACCCATGGCTCAGTAAAAAGGACAGGTGAGAAAACATATAGGCCGGCTTTCCACAGGATTCAGCCTAGTCATCAAAACACGTGACT
>66010 NS=82 contig=overlapped:117
CAATGACTTAGAAACAACCATCATTTATTGCATCTCCCAAATCTTCCAATCAATCCACTGAGAGTTAATTCATGCTTGGCTTTTGGAGGCCTCTGCTCTAAATGCCAGTCATTTTCCCCAAGATACTTACAAGCAAGCAAATACAGACAGGCACTCCTCATGGGACT
>66011 NS=116 contig=separate
TGATGATCATGAACTGTAAGCCAGCCCTAATGAAATGTTTTTCTTCATAAGAGTTACTGGGGTCATAGTGCCTCATCACAGCAATAAAACCTTCACTAAGATACCTCCTTTCCCTTTCATTGCCCAAATTTCGTCATATTNNNNNNNNNNTTTTTTGTTCACCTTCCTTTGTTAGCCTCTAGGGTGCTGAATTAATTGATCTGCTTTCTCTAAATGGGCAAGTCAGTTAATGAACAGCAAACGTACATATTAGGTACCTTAAGATTAAAGAGCTAAAAATTCAAACATAAGACT
>66012 NS=126 contig=overlapped:97
TTATGGTAGCACAATGGAAAACTGTAATAGCAATATTCAAAATTGTGATGTCCCAATACAGTACTGTGACAGTAATATTGAGCAGTGTGATGGTGCACACAATAGAGTATTGTGATGACACAATGTAGCCAATAAGTGCTGTGATGTCATAATTCAGATAAGTTATGTCATGATCCTACATTGGACT
>66013 NS=94 contig=separate
TAGTGTAAATGTCTGTGGCTGGTGGCAGTCTTGTAAAAGGAGTATCTGACAGGATACACTCTGCCCGTGAAGAGAAGTGGGAGGATGTTTGCTCTAAAAGGAAAGTGTCTGTCTATGCTGTGTGCACACGGTCTCTGCTGNNNNNNNNNNCTGCTGCTTTTCAAGGTACGGCTTGCCGGTGAACTTCCAAGCAATGCTCCTTCAGCCTAATAAGAAAACAATGAAGAAGCTTCGAGAAGTGCTACACGAGCTGTACAAACATCTGGACAGCAGTGCGGCTGCTATCATTGGACT
>66014 NS=70 contig=separate
CTGTGGAGATACCCCTCAGGAGGTTGACACCTTTGGAAAATGCTTTCAGAGAAGCAAATAACTTTCCACAACCCTCCCACTCAGGAAAGCGGAGAGAGGAAAGTGGAGATGCTGACAACAGGGCAACCCTGACAGGCTTANNNNNNNNNNATTAGAAGGATAAGCCAAGGTACCTGCTGTGGTCATGGGCAGTTTAGTAAACACTGATTGTTCTCCAATTGAAAAGAGCAATTGAGATGGAGAAGCAACTTAGATAAGAGGGCTTAAAAATAGGAGAGTTGCAGCCATTCGACT
>66015 NS=108 contig=separate
GGATGTTTTTTCCTTCTGATTGCTATCAGCAGGCTCAGACCTGTAACACCCTTCACTGTCAGCTCAGCCTGCAGAGGGCTGCTACCTTGAGAGTCTCAAGAATACTCTTACCTTCTTCATTACTGCTTTCCTTATAATTTNNNNNNNNNNTGGTAAATGGCATGTTTTCTGAAGGACACTTCCAGCTGGGAGGGGTGGGCTTTTGGTCTTCATTGTTCCATTCTACCATGAGCTACCCAAAGAATCTTTAATCCTGTCTTACAAGATGTGTCTTAAATATTTCAGCATCTGACT
>66016 NS=107 contig=separate
GAATGTATTTTGGGCTTTATTTCCTTTCTAGCCCCATCACAGTAGAGAATTTGCCTGAGGATGATTTTCCCCCTCTTCTTCCACAAAGAGAACCGTAAGCTAATGTTCAGGTTTTTATTCGGCACATCGAGATTCTGCATNNNNNNNNNNGGGGAAAGAGCAGATGCGAATCCCTCTAATATAACCTCCTGCTACATTTGGATATCCAAGCAGATTCCTCACTCAAGATGTTTAGAGTTGGTCTTTAGGGATGGCCGTGACGAAGGCATCGCCTCATGTCAGCTCCATAGGACT
>66017 NS=112 contig=overlapped:19
AAATGGTGCACAGATGTACATGCAGGCAAAACATCTGTGGTGGTTTGGGTGAGACATCCCAATAAGTCTTGGGGACACTTTGAATACTTGGTCCCCAGTTGGTGTCTGTTTGGGGCAGACTCGGAGCCTTGGCCTGGCTGGAGGAACTATGTCCCTGGGGGACAGGCTTTGCGGCTTCAAAAGACTAGCACCATTTTGAGTTAGTGGCCTCTGCTTCCTGCATGTGGGTCAAAGCGTGACTTGTCGGCTGCTGCTCCATCAGACT
>66018 NS=85 contig=overlapped:25
AGATGCAGTGAGGTACAGAATGAGGATACACAAACTAGCCCCGCTGTGAAAGGGCCGTACAGGTCTTATACAGGCCATCACATGACAGAGCTCTCCTGGGCCATTTCGCTGACAGATGGCCTCAATACCATTTCAGTACTTCCTCTCACAGGGAAGGAAAGGAGCCCACTCCATCCCTGAGCAACTGTGCCTCCAAACTGAAGTCAAATCACCTCATCCAAGGAAGTCACAAGGTGCTGACAATGCAGTTCATCTGACT
>66019 NS=125 contig=overlapped:20
CTGTGCAGGTGTTGCTTCTGCTTCCTACACACGGCCAGAAACACGGACCCTCCCGGTTCCCTTTCTGCATCGCACAGACACACAAGGATACAAGAAGACACACTCTCGTTTCTGCAAGCCCAGCTCATTTCTAGTGGGTCTGTCCTGAGTTCTAAATGGGGGGCACCACCCATGCCAGCCTAGTTCATGGTCCATGCTCAGAAAACGCAAGCCCCATTGAGGCTGATGCCTGTGCACAGCTGTTCACAGTCCATGCATTTGACT
>66020 NS=28 contig=separate
ATATGGGCTTGCGCCATATGAGGAAACGAGTTCTCTGATGACTGACTTCTTCTTGTACTATAAAGGTGGCCTTTACCTGGTGTTCTGTGCTCTGGACTCTGGTCAGGTCACAACAGGTGCTCCTTGACTCAAGTGTCCTGNNNNNNNNNNCACTGTGCAAGGAACTATATGGTAACTATAGATACATCTGTGAGCCAAGTAGACATATCCCACTATATCCTTAGCATATAGAACAATTAGGCCTGGTATGTCTCAACGTGTACTTAAACAACCATATGTGGAAGACATCCGACT
>66021 NS=134 contig=separate
AAGTGTGCATGTATTACAACTTTGCTATGAAGTAATTAGGTGTAGGCTTTAAATTCTGTAATAAACAAATCTGGTATTCTCTTTGTGAGATGAAACTCATTCAGATTTCTTCTGCAATTAAATCAGCAGGGCAAATGGGAANNNNNNNNNNAAAATAGACTTACAATGGTGATTTTGATGCTCTCACTTACCAAGGGAATGACAAAAGAAAGTGAAGCCCCTGCAGATGCTTCTGTGAGGCCTCCCTTGGGGTGCTTCTGTGATTCATCTCACTTAGTTCCAGGAACATCCGACT
>66022 NS=98 contig=separate
GAATGCCTCTGAAATTATGGTGCCACGAGATTATACGGTTATTCTTGGAATCTGCAATGCTGCTATTTACAGAAAAGTGTCTTAGAGTAGATCTCAGAATTAATAATGGAGGCTTCCTTTTTGAGTAAGGATAATCAATGNNNNNNNNNNTTAAAGACCCAAAAATTCATTCTTCAGAAACTGACATAATTTCTTCGTACCCTTCTACAAACATATCCATAGAGAAAAAATACTGCTAGAGCAGAGAACAGTTATGCCTTAGAATCTTTTTTAAGTGGAAAACATCATAAGACT
>66023 NS=131 contig=overlapped:28
GTGTGACTACTGCCATGCCCAGCCTGGAACTACGAATGAACAATGGAGTAGCTTGAAGAGTTGTTTGCTTGCCTGTTTGTTTTGTTTTCATCAAATACAGCCCATCACCTGCTGAGAGAAACTCTTAGGCTTTAAAGTCCATGCTCCTTTGAGTCCCAACCACGCACAGGCTGAGTGTACCTTGAGGCAGACTAAGCACTCAGGCATGGGACCTCAGGTTCTTGGCGTGAGGATCTCTTGATGACTACATGAGACT
>66024 NS=134 contig=separate
CAGTGTCACTCTGACCTTTCATTGTACGAGACAAGGAAGTGAAGATGAAGTCAGCTCCCTTGCCCAGGCTTGCACAAAGCTATGTAGCCACATGGTGATCTGAACCTAGATGAAGGGCTCTTCCCAACTGCAGTTGGGAAATATTCAANNGTGGACGGTACAGCTGGCTAAGTGGTGAGATTAGCCCCAGACAAGAGGAAGGACGCCTGTCCCATTGTCCAGGGGAGGAAGAGGGAAGGGCGAGGCTCCATGTGGGTTGTGGCTCAGGTGGCAGGAAGTGGCGGACATGGGACT
>66025 NS=116 contig=separate
GTGTGCCTGGTGCCCACAGAGTTCAGAAGAGGAGGATCTCATATCTGAAACAGCAGTTACAGATGGTTTTGAGGTGGTTGCTGAGAACTGAACCCTGGTCCTCTGCAAGAGGAGCAATCTATCTTAACCACTGAACCATCNNNNNNNNNNCCATCTCTTCAGCCCCTTCGTGATTATCTTTTTGTGGCCCTTTAGATTTCTGTTGTTTGTTTGTTCTAGATTTATTTACTTTATTTCATGTGTTTGGTGTTTTGCCTGCTACAGATGTGTGTGTGTGTGTGTGTACCATATGACT
>66026 NS=132 contig=overlapped:35
ATATGCCCAACTAGAAAACCATGTCCCAGGTGCCAGCAGCACACCCTTGCTTCTTGATAGAGGAACACAGTTTTCCATCTTAGTCTTATCTCAGGGAGCTCCTTGGGCCAAAGAGGGCTGGGAAGGCAAGCCACGTGGACCAGAGGTCCAACCTACTCATAAGCAGCCAATCAAGAAGGCTCTCTCGGCTGAGCAAAAGGCTCCTCAGTAGAGCACAAGTCTCTGGGTCTTTCATGACATCCACAGGACT
>66027 NS=120 contig=separate
CAATGTACTTGGGGTCTCATTTCATAGCATGTACTTTCATAGGCAGAAGTAAAATATGTTTCTTGTGTTGTTAAAAGGGTTCAGCTAGCGGCATAGAATAGATTAGGCAATATTTTTCACCCTTCTAAAACATTTTCCATNNNNNNNNNNTTCTTTTGTAAGAATTGAAATTGATCAAAGAGCCAGTCACTGAGTCTATGTCAGAGACAGCTCCTGCACCCCTTTTCAAGGAACCCACTTGGAGACTGAGCTGCCATGGGCTATATCTATGCAGGGGTCCTAGGTCATCTGACT
>66028 NS=38 contig=separate
ATGTGTGGAGAGCCGAGAGAATGCAATCGCCATTACGAGATGGCGCCGACATCCGGCCCCGGCCCTAATGAACAAATAATAGAGTGCGTGTGCAAGTTGCAAAAGCGGGCCAAGCCACTGTCCAGCCCGGGGGCGTCACTNNNNNNNNNACACACCGCCATAGGGTGTATTTAAGCAGCACCATTCTGGCAGTTAGGGTCTTCCTCTATTCATTGTAATAAACGTTTGCTGCAGAAAGATCCTGGTGTCCGCGTGCGTTCTTGCTGGCGAGACAATTACGTGGGTCACATGACT
>66029 NS=132 contig=overlapped:106
GTATGCAGGTACCTGCAGAGGCAAGCAGAGAGTATCAGGACTCCTGGAGCTGTACTTACAGGAATTTGTGAACAGTTTGATGTGAGTGCTAGCAACCAAACTCAAGAGCATTAAGCATCTTAACTGTCAAGCCATCGTTCCAGCACCAAGACTAAATCTATCATTTATTCATTTGACT
>66030 NS=127 contig=separate
GCGTGATCACCAGCAGTCTCTGGTTTATTTTCCTCTGTGGAGTGAGAGGCTCTCATTAGCATCCATGCTCATCTGAGCATGAGTAAAGGTGTAGGAAGAAAGTGAGAATCTGGTGCATTTCTAATGTGTCTTCATTTTATNNNNNNNNNNTATGAAGGTTGGCTTGAACATCTATTGTGTCATGATGGAGGTCACTCTAGCCTCAGACTGCTGAGCTTTCCTCTCACACAGAGCTCCATTTGCGATTCAGTGACATTCTAGCCCATTGCTTTGGCCTGTGGAGGCCATGAGACT
>66031 NS=136 contig=separate
AAATGTGGTTGGTAGGTTATGTCCATGAAGTTTAAATGGGAAATAATTCTGTCAGAAACTGAATTGGAGGCCATTCATGTCACTTTTTGTGCAGGCTCAGTTCTGCTCATAATCATCAAAATTTGAAGGAGGTTAATTTAANNNNNNNNNNAGTGGTAAAGGAGTATTTTGTTCGGTGGAGGTAATTTCACGATAGAAAAACATTCAGGATTTGCCAAGGCTTATTCTTTACTAACCAGGTTTACAGTGAGAATTCAGTACAAGCAGAAAGGTGTAGAAAAGAATACATGTGACT
>66032 NS=119 contig=separate
AGGTGGACGGGGTTTCCTGTTCAGATGAAGGAGGAAGCTCAGTGATTCTGAGAACCTATCCTCTGTAAGCATAGTGTGTCTGTGCATACTCGACCCCTATCAGAGCTGGAGAGAAGAATCCCAGCAACTGGACAGGGGCCANNNNNNNNATGGAGAGGAATCTGGGAGCTGTGCTGGGGATTCTGTGGGTGCAGATTTGCTGTGAGTTGGGCTCAGCTAAGTTGCTTTAGGGATTCTCCAGAAATGGTGGAGTGGGAGAAAGCCAACACACAGCTCCTGTGCATTCATCCGACT
>66033 NS=52 contig=separate
ACATGGGTCCAGTAAGTATCCAATTAAAGACAGTTATTTATTGCTTTAAATGCCTAATGGTTTCCATCTATATCTCAAATGTCCTATGATTGTGAGACCCGTGTTTAACACTTGAAGCAGCATTTTAGTATTTTTTTTGTNNNNNNNNNNCAGCAATAAAACATTCAAATAACTTCACAAACATTTTAAGACAAAGAAAGTAGTGCTGCTGAAGCTTGCCAGTCAAAAACTAGATTGAACTGTTCTTTCATCTACATTTGAGAATAACCAGAAGTTTACAAGACACACAGGACT
>66034 NS=119 contig=overlapped:22
TTGTGACCGACCGCTCTAAAAAGCTTCCTCACCACTGTTTTTGTCTTCATTCTTGGCTCAATATTGACTTACAACCAAATTGACAAAATTTAAGATGAAAATTGATTCAAGCTTCTTGAGCCACACCTCTGAAATACCATGTATTGCTCAGCCTGGGTCTTCTTATTACTGTCAGTGTTTAGGCCTTCCCTTCCTCACAACTCTCCTTCCAGTCTGGTTCAAGTATCCATCCTCTCCTCCCCACATATTAATTCATTAGACT
>66035 NS=106 contig=overlapped:12
TGATGGCAGTCACGCCTTTAATTCCCCCAACTTTTAATTATGGGCAGCTTTCCAACTCTAACATACATGAGCTTGGACTCCATCATTGGTCAGCTAAGGACTCATCATTGGTGAGCGAGGATCCCAGAACCTTAGTTTTCCTGGCGTGCTAAATGGGGCCATACACCGATTTGGTAGGGTGGAGGGGAGCTTGCGCATTTATGGGGCTACATAAACCAAACATGCTGCCTAAAGTAATTTCCTCCTGCCTGTCAGGCAAACAACACGGGACT
>66036 NS=123 contig=separate
TAATGTAACGTGGCACACACCTTTAATCCCAGCACTCAGGAGACAGAGACAAGCGGCTTTCTGAGTTCAAGGCCAGCCTAGTCTATACAGCGAATTCCAGGACAGCCAGAGCTCCACAGACAAACCCTGTCTGGAAAAAANNNNNNNNNNAACCAAACAGTTCTTCTAATGGCCATACTGAAGTATGATACATAAGAAACCACCCCAGGCCACAGCCGCAAACTGTCACCCTGAAGTAAGCTTAGTTCCATGCCTCCCTCGCCCCTCCCCAGTGGCCCCGCATTACACAGGACT
>66037 NS=132 contig=separate
ATATGATAAAAGTGAGTTCTGAGAAGCCCACTGAAAATAATTGTCATAGATAGAGAAGAGAAAGGCACAGAAAGGTGTGAGAGGGGATGAATCACCATGGCTAACTGATCTCTTATTATCATATATTCCTTGTTCTGCTAGCTNNNNNNNTGGCTTCAGTTGTCACCCCTGGATACGTAGCCCCGCAATTCCCATTCCAATACTGTGTGTATCCAGCAGCACAGGGAATGATTATAAACATTCATTATTGAACTCGTGCTGTGTGCTAGGTTGTGTTCTAAAAATCACTGGACT
>66038 NS=108 contig=separate
AAATGTTTTTGAATGGCAATAATATTTTTTTATTCTAGCATGTATGGCATTATTACCCCTCCTCCTCTCCCATTGTCTCTATATTTATATGTTATGTACCTTTTTTTCCTCCTTTCTCTGCTTGTCTCTTTTCTTCTTTTNNNNNNNNNNCATTCCATGGCATGGAGCATTTTAAAAAGAATGCTTTGGTTGTAGGTGGGTATTGTTGATAGAAAGAAGACATTGCATGCCATTTCCTTAAACATCTGCCTTGGTTCTAACCAATCAATGCTCAGGTGGCCTAAGCATGGGACT
>66039 NS=44 contig=overlapped:82
CAGTGTTTGGATGCACTGCCACAGACCCTGAAATTTTCCTACCTCTCCTGTACTCATTCATCCCATTTTTACTATTCCTCTAGATAACCTTTTTACCCCAACCCACTCTGTCTTCAAATATCTGCTCAGGTAGGGCCTTCTCGGTGAGCCTGGCCCTAACATTCCATTTAAAAGAGCATGTACTGGGGATGGGCATGGGACT
>66040 NS=121 contig=overlapped:26
CAGTGAACTTTAGGACAGTTTCCCTTAAACTCAGAGGCTGGGTGACCTTGGTCCCGACTGAGCTAGGCTGGTGCTGAGGGAGACAGAAGTTATCTCTGAGAACGTCCAAAGAGGAGCAGCCATAGGTGGGTAGGCTGGGAAAGACTCAGGGTAGGGTGAGCAGATAAGGCAGGGCTACTGCGGTCTCCCTGGAACAGAGGGAGCCATGCCAGGGGCTGGCAACAGAAGTAAACGAACCAGTGAGGAAGGACATCAGACT
>66041 NS=105 contig=overlapped:10
AAGTGAAACAGTTCTTCCTCATACATGCAGGATATAATTAAAATGCACCAAGATATGTGGCAGTGAACTTTAAAACACTCAAGCACTGGCTGCCAAGTACCAAATCTAATCTACTCATGAAGAGAGTGACAACTGGGATTTCACAGTTGCGAGCACATGGAGATTATGCCAAGATGCATGTGAGAATATGTGTAAGAAAGGAGTGATGGGGACTGAGCCTCTGAGCTGAGGCATCCAGATAACTTTCAATTTCTGGAGAAGAAATCATATGACT
>66042 NS=113 contig=separate
GAGTGCAGGTACACGTGCATATTGTGGCGTGCGTGTGGAAGCCAGAAGTTGGGCATCAACGTCTTCATCAGTTGCTCTCTGGCTTATATATTGAGGCAAGATCTCTTATATTAATGCAGAGCTCACTGACTTGTCCAAATGGCTTGTCATGCTTGTCCTGGGACACCTCTGTCTCCACCTCCTAACTACTGAGATTATGGGTGTGGCACAGCACCCAGCCAGGATATGAGTGGATGCAGGAGGTTTATACCCAGTACCTCAGACTTACACAGGAACCACTTGACCCACTGGACT
>66043 NS=119 contig=separate
TCATGCCAGCCTCAGACTTACTCTTTCTATATGACCTGTGTCTTCTCATGGCCTTAGACATTGTCACTCCCGTTTCTTGGGCCTATGGATGCAGAATGACTCTTACTTCCTTGGTGCCCTCAATTCTCAGGCCTTCAGAANNNNNNNNNNGAATCAGACTGAAGTACACCATGAGGTACACCTACGCTCCACTTGCAGATGGCCAAGCATGGGCTTTCTTGGCCTCCACAAGCTAATTTTCAGAACAGTTCCCAGATATTCATATGTCTGTGTCAGACATTTGATCATTAGACT
>66044 NS=88 contig=overlapped:21
GCATGAACACGCAGAATACATGTGCACATGTACACACAGACACAGAGCACATAGAGTGAAAGAAAAGCATCAAGCATGTGATCTGTGTGAGGTAAGTGTCCACAAATACTGACGACAGCAGGCAGGTGAGGGGAGGTGGCCACTCGGGGTTCTCACAGGAATTAGGGCCGAGCGAGTGCTTGCCTGTGCTTGACTGTGGTCTTCCCTGTAGTCTGCACACTTCTCAGAGGCAGCACTGAGGACGGAGCACAGGACACAGGACT
>66045 NS=124 contig=separate
GTATGTCTTCCTTTAAGGATTCGCACTGTCAAATGACAGCATTTTATTTGTGGGACAGGTTTACCGTTTATGTAGCCTGTCATGGTGTGTGAGTTGTGGATTGCTGTTCCTGTCTTTCAGGGATCTTGTAGCTGATGACCNNNNNNNNNNACTAATAAAAATCATTCTTACCGGTCCAGGACAAGTACCATCCATCGCTAATTTTAGTTCCTTTCTTTGTCTCATCATTGCTTCCTTTCCTGTATTGACAGACGGCCTCAGGAACATATTCCCCAAAATGCATCACACACGACT
>66046 NS=115 contig=overlapped:15
ACATGTATATCTGTCCTTATTGTGTAAACCCTGCTCCACCTAATTTAAAGCTGATTGGTTTAAAAAAATGTTGAAGCTTGGCAGAGGACAGGGAAGTGGAGTTTGGAGTTTGCAGGCTGGGGTTGAGGGACCATGAAGGGAGGGATAAAAAGGAGAAGAGAATCAGAGAAGAAGGCTCTCTGGGTTAGTGAGGGAAAGGAGTACATGGAGGAGCAGTGTGGATGGAGGGAGGATATGGAGACCATTAAGTATTTTGGGACCATGGGACT
>66047 NS=130 contig=separate
ATATGTGGGCTGGGAACGGGACTCACTGAGTAAGGGGATTGCCTTGCAGGCATGTGGACCAGTATTTCAATCTCTAGAGTCCATGTAAAAGCTGAGCAGGCGGGGGGCCACCTGCACTCATGAGGCAGACAGCGGATCTCTGGGTCAGNNNCTACAGAGCCAAGACCACTTGGATTGATCACCTACAGGGTTAGAAGGAGACCCTACTGGAATGGAGAAAGCATAGAGTTGGAAAGGAGACACCTGGCATCAACCATGGACACCCACTGGCAAGAGCACAGACATACACAGGACT
>66048 NS=115 contig=overlapped:29
CCGTGGGCTGCTCTTGGTGAAAGCAGTCCAGAGGAACCACACCAGCTCAAGTTCTAGACCAACTAGCATGACAAAAAACAGAAAGGAAAGAGCACAAGTCTGGAGGTGAGACGATCCCCTAGAACCACAGCCCCTGGGAGGCAGAGGCAGGAAGATCAGGAGTTGAGAGGCATGCTTGGCTATACAGCCAGTTCAGGCCAGCCCAAAATCCTGTCTCAAAACATAAAGTGGCTGGTTATGACAGCACACTCGACT
>66049 NS=101 contig=overlapped:16
CAATGACAGGCAGGAAGAGGGAGGGAAGGGGTCAAGGGATGAATCAGTAATCTCTAAAAGAAACAGAACAAATAGTAATTAGGGCCAGGTCTGCCTGGCAAGTTAGCAGGCAGAGGCTTCTTCCCTCTCTGAGGCTGTCCTTGTCTTTATCCATGAGCAGAGGCCCTGAATCTGTGATGGTGAGCAGCGGAGGACATTTCAGGACCTCATGTTTCAAGCTTGGTTCCATAGTTGCTCCAGAACTTTGGTTGAAAGTACCCACAGGACT
>66050 NS=77 contig=overlapped:76
GCATGAATGCATGCGTTTGTATGTGCGTCGGAGGTCGATGTTGGGACTCATTCCCCATTGCTTTTCCACCTTATTCATTGAGTTAGTGTTCCTCAGTCAAACCCAGAGCTCAGCAACATGGCTAATCTTGTCTGGTAGCTTTCTCCAGGGATCCTCGTCTCCGCCCTTACCGGCTGGTGTTACAGAGCAGCCCATGTGCCATTTGACT
>66051 NS=97 contig=separate
CTGTGCTTCTCTTCCTGGGAAGGGCAGGCGGATAGTCACTGATGGATGTCTCTTCATCCATCACCTGGAAAGACGAGGAGGCTAACCCTGGCCCATGCTAGTCACGGTGGCAGCAAGGCTTTGGACTGTGAGCAATCTTGNNNNNNNNNNTTGACACTCAGACTGGAATGTTCTCTGTTCTCTGTTGCTGCCTCTCAGTGTGGTCTTTCCCCACAGCTGATGGAAACCCCTAAAGGAAAGATCAGAAACTCTGAAGCATTCATTCATTCATTCATTCATTCATTTCACTGGACT
>66052 NS=121 contig=separate
CTGTGAAGGATTTTCTTGATTGGATTATTTGAGCTGGGAAGACCCGCCCTAAATCTGGACCACACCTTCTGGCGGTAGCCCACATCAAAGGACAAGGGAGAAGGGACCTTTCACTTTTTGCTTGTCTGCTTGTCTGGCCTTGTTGGGGGGTTTTTTTTTTTTATTTTTTTTTTTTTTTTTTTTTTTTTTTTTTTAGGGTTCTGATGCACACTGAAAACCATCCGACT
>66053 NS=119 contig=separate
GTATGAGGATAGATCCCAGTAGTCTTTGGCAAGTTCATGACCTGCCAGTGGTGCCCGTATAGAAGAAAGTAAGCTATCAGTTCTCCATGCAAAAATTAGGAAAACACACAGGTTCAAGTAGAGGTGTATCTTAAGTGGTTNNNNNNNNNNGCATAAAGTAAGTGCTCATGAAGAAATATTATTACCTATTCTAAAGTAAAGAACTGGGGCTGTGACTCAGCTGTACAGCTTGCAGTCAGCCAGCAAGCACACACAGTGGTTAGGTGTCCACAAAAAACAAGTCTTCATGGGACT
>66054 NS=29 contig=separate
TCATGATTTAGGAGTTGAGGCAGCCTGCAAGCTATTTAGTAGAGTGAGAGTTCTCCCTGAGAAATAGCAGAACAGGAAAATTCTTCTGAGCAGGGAATGGAGGGTTGATGTGGAGAAACATCTCTCTTAGACTGACCCAGNNNNNNNNNNATTAGTCAGCATGGAATCCATGTGCTCTCTCAAAACTTCAATTTGATTGTCCAGCACTTGGCGTGAGTGACTCCATTTTGGATTAATTTAATCCTTCAGGGCCCAATATAGAGCTCAGTCCAAAACAATGACCCCCACCCGACT
>66055 NS=106 contig=overlapped:19
GAATGGGCAGGTAAAAAAGCAGAACCAGGTTCTAAAGGGCCTGTCACTTGGGATTTCTCCCTAAAACCAGAGGTGGATTTGGGATGTGGAGCACCCAGGCAGGTCAGGGGTTTTCTAAAGTTCTCCTGGCAGTAGCCTCACCACTTTGACTGGCCATGGCTCTTCTCTGAACCCCAGGAGCTGTGGAGATGGCACACCTGCTAGGCAGCCAGGCTTGCATGGACAGCCTGCGAAAGGACCTCACCGACCTGCAGGGCACCAGACT
>66056 NS=104 contig=overlapped:4
GTGTGGGGGTCAGAGGACAACTCCTGTGGAGTTAGTTTTCAGCTTCAACTTTTACTTGGATTCTGGGGATCAGACTGAGGTTACCAAACATGCAGAGTGAGCACCTTTGTTGCTGAGCCATACTGCAGTGTCAGTGCGCCTGCTTGTTTACCTGTCGGTAGCTCTAGTCATGCCTTGGATGTTGCCTTCAGCACCTCGTGTGCAGCTTCACCAGTGAAATCCTTTCCTCCTTGATTTCTCTGCTGGGATTTGCTAGTACCAACTCACAAGCCACAGGACT
>66057 NS=125 contig=separate
GAATGCTCGGAGTGGGTATTGAACACATCTTCTGGTGTGTGCCTGAGTGCCCTGGGGGAGGGGGTATTCTCTGGGGTTTGGTGTCTTCCACAGTCAGACTGACCTCTACAGAGGCCAAGGAGATGTGGTGCTGGTGCTGGGGCTNNNNNNCTTGGGAGCCCAGGCTCACTTGGTTATTGGGAAAGGAGTCAGGGTGGCCTGGCTGGACTCTGCCAGACTGCTGTTCTTGGCAAGCTGAAGAGTTTTAGCTATGAGGAGACAGTACTGCGACTATTTGCCCATGGTCATCCGACT
>66058 NS=133 contig=separate
CAATGCACCACCACCCATCCATGCTGAAACAAGCTGATGAACGCGTTATTGGAGAACAGATAAATTAACCAGGAAAATAAAGTAACAAAAACAAAGTAAACAAACAAACAAACCCCAGGAAAATAAAAGTCTGGACAAGCATTCCATCACAAGACCCAGCCTATTTCACAGAAGACAGTTTCAGTCTTCAGGGATTCTGGGCACCTAGCCTCTTTCAGATAAGGCATCACTTATCTCAGAGTGACAAGTTCCTGAAAATCCAACTGGAGTGTAGCTTATTGGCAAACACTGGACT
>66059 NS=126 contig=overlapped:11
TCATGTATAACAACTTTTGGTATGCATATGTTCAGTTGTAATGTAATTATGTATTCGCTGACTGTAATTACAGTCATAGGGTCGCAGAAAGGCTTGCTGTCCGATTTAACAGATTCTCCTCCAAGGCTTACTGAATTCCTTCCTACTGCTAGTGCATTCTAGTTTAGGCTGTTGTACTTCTCTCAGTTTTCAGTTAGGCCTCATGGTGATTTAGTCCTGAAGCAGACTGCAGTAGAATATATGAATATCCTATATGTGTATATGCATATGACT
>66060 NS=88 contig=separate
ATGTGGAAACCAGAGGTTGATGTCTGGTCATCCTCAACTGATTCTCCAGCTTATTTTCCTGAGACAGTTTCTCATGGGAACTGGAGTTCATCAAGGGGACTAGCCTGGCTGGCCAGCCAGTTGCAGGGATCCGGCTGCTTCCCCTTGTCCCAGGTTGCTCCCAGCTTGCGCATGGGTGCTGGGCATCCAAACTCAGGGCTTGTGGTGCAAGCACGTTACCAGCCAAGCCCCATTGCACAGTGCCCTGATGCATATTTGAAAGAAACTCTGCCTTCTATAATTTCGCATGAGACT
>66061 NS=77 contig=separate
ATGTGTGCATTCTGCTTAATAGAACTGCCCAAAGATCAGGAGCACCATTGCTTCAAGGTGCACAGTCTTGAGGAAGTATGAACAATTATTGTTTTAACCCACAGAACTCTAGTATGTATGAAGACAACAGCATTGTTTCANNNNNNNNNNTTATTATTTCTACAAAATTTTAGGGCTGGAGTGATGTTAAGAATACTTGCTTCTCTCACAGAGTATCTGCATGCCCTTGTAGTTTCCATTACCTATAACTAGCTCAGGAGATCCAATCGCTGCTGCCAACATCTTCACTTGACT
>66062 NS=113 contig=overlapped:95
ATATGGGCAGGAAAGCAAGAAGACAAGCCATGGTGTTCCTTTAAGAGACTAGGTCTCAGTGGGTCTTATACACCTTAACCCTTTATCCTAGAACTTATCTAAACACCATGAAAACAGTCAGAAAGAATCATGCCCAAGAAGGGTCATCTTGGCTGTTGCTGTTCTCACTGACCCCAGGCACATTCGACT
>66063 NS=120 contig=separate
GAATGATTCCTTCCCAGAAGAGCCTGTTGGTAGATAAACACAAGTGAACTGGGACAGATGAATGGCACAGCCACAGTAGAGACCATGCAGTGTCACAGCATGGAGTCCATAAGCCATGCTCTGCCCATAAGCACCCTGGCTNNNNNNNNNNATGCAAGACATAGCAAGCCCAGACATGCAGATTTAGAGGGGAATGTCAGCTGATATCTAAGGAATTGAAGGCAAGGCCCAGAGTCCCTCACTATTAGCACCACCAAGCCCTGATCATATGTGTCTACAGCAAATGCATCTGACT
>66064 NS=93 contig=separate
CTGTGTAGACTCTGGTTCTTGGCCATCCATGCAGTGTCAGTTTTGGGTTTTATCTTGTGGAGTGGGGCTACACTAAATTTGGACAATTGTTGGTTAATCTGAGAAAGCTTGTGCCACAATTACTATAGTTTATTTTGCAAGAAGNNNNNNAGCAGATTGTAGCTCAAAGATTTAGTGGTAGGAAACTTTTTTTTTCTCAGCCCTTTACTCTGCAGCAATACCTATCTTTGTCAGAAAACTGGGGATAGCCATACCTCAGGAGTGAGCTATACCACTTCTGGCAAACACTGGACT
>66065 NS=121 contig=separate
TTGTGAATGCTTGGAACATGCACTTTATGGAGGGGTGGCCTTGTTGAAGTAGGTGTGGCCTTGGAGGAATGTGTGACTGTGGAGGTGGGCTTTGAGGTCTGCTATGCCCAAGCTACAGCCAGTGCTGTACACAGTCTCCTTCTGCNNNNNNNTGCCTGTGGGTCAACATGGAGAACTCCTCCAGCATCATACCTGCCTTCATGCTGTCATGCTTCCTGCATGGCGACAATGGACTAAACTGAAACTGCAGGCCAGGCCCAATTAAATGTTTTCTTTCTAAGAGTTGTCATGGGACT
>66066 NS=77 contig=overlapped:18
TTGTGTCCAGTCATGCCCATAACTGCCAGAGATGGTAAGCTACAGCTGGCTGGGCCTCTGACTCTGTCACATGACCCGTGGCCATGTTGCAGCTATCAGTGACCCACCTCTGTCTACACTCTTGCTCACTCTCAGCATGGGACCTGTCAGATCTCCACCACCAGGTAAACTCCTCAGTTCTGGAACCACTGAGGCAGATTGCCTCACTGCAGCTGCCCCTCTGACTACCAGAGGCCCCTAGGAGGCCAAGGAGAGGACATGTGACT
>66067 NS=72 contig=separate
AAGTGGACGAGCTGCTCCCACAGCCTTGCACTGAAGTTGTGAAGCGACACGTCCGCGCCCGCGGCGGCCCGGGGCTCTTCCATCCCGCCGCCCACCGGAACCGCAGAACAGAAACCAGCCTGGAGCGGGCGGGCGGCCAGNNNNNNNNNNCCAGACCAGAGAGAGCGAGCGCCGAGGAGCCGAACGCTCTTTCACTTTCAGATGCGCACGCCGGAGTGGGGCGGGGCGAGCATGAGGGGGCGGGGCCTAGAATACGGCCTTGCCCGGTGCTAGATCCAGTACTTTCACACGACT
>66068 NS=116 contig=separate
GTATGCTCTGTAGGACCAGCAAGGATGACAGAGGACCAGCCCAGTCTTCTAAAGCATCCTCTTCAGTGACGATGCCTTATTAGCCACGGCGTGGTAGAGCCTCACGAGGCTGTCAGCTTTCTGGCCATGAGCCTGCCGAGNNNNNNNNNNGTTAGTGAGCACAGGTACCACCACACAACCCATTGTTTCTGGTGTAGTGTTTCAGCCCCTAATTGGAAGAAACAAGGAGCATTCTCTTGGGGAAATGGCATCGCTGAGTGGCCCATCCTCCCACGAAGTGATGAACACCGGACT
>66069 NS=106 contig=separate
GCATGGCATATGTGCGGTAGTCAAGGAATGGGATGCCAGCGCCATCCAAGTCGCTGGTCAGCTCATGGATGTCTGTCTGTAGCTCTGCAAAGGCTGTAACCAAATACGGGGTCAGAGGCAGCATGCCTGAGGGCCCCCTCNNNNNNNNNNCCTCCCCCGTTTCAGTCCCAGCTTGTCCACTGTCTGGCTAGGATCACTGGTCCTGACCTTAAAGAAAGCAATGTGTCTTTCTGTGCCTCAGTTGCCTCAGTTACCCTAGTTGAGGACAAAAATTCTTTCCCTCTGCACTAGACT
>66070 NS=82 contig=overlapped:21
CTGTGAATTGTGACAGCTGGGTCTCCGAAGGCAATGCCGTTCTCATTCTCTGCTTTCCAGAGTCCTGCAGATCTCTGCGTGGACCCTGGGTCCTTTAGATCACCTCTTTGTTCTCCGCAGCTTCCCAGGAGCTCCTGTGCCTCAGTGATAAGGTACGCTTTATTATTCCATTTTCACACCTCTATAATCAGAAGCGACACATCTCATGCCATGGTGCCCAGCAGGCGACAACTGTGATGCACTGTCTTTGCCTGCACAGGACT
>66071 NS=123 contig=overlapped:30
CTGTGACTGGACTGTAAATAAGGCTCAGTCACCAGCTGACTCTCCTGTGATGGTTTTCATGAAGCCAGCCTCCATATTGACAGCTATTCTACGGAGACAGCCTCCAGCTAAGACTCATCACAGAGCTGAATATAGCCAATGCATTTGACTGCAGGTGTTGCCTTCCACAGTTGAGCTTTTGAGATTCATTAGCTAACTCCTTGCTCGAAGCCTTGTAGGAGACGCTCGGGCAGAGCCATACATACCATTGGACT
>66072 NS=108 contig=separate
GCGTGTAGTTTGTGTATGTATGGGTACATGTGTGTATTGTTGCCAGTGCGTGTGTGTGTGCTTGCGTATTGGAGGCCAGATATTGATGCTGTGTGTCTTCTTTGATTGCTTTCCACTTTATTTACTGAAACAGAGACTTTTNNNNNNNNNNCTCAGAGGTCGCCAATTCATCTAAGGTAGCTAGTCAGCTCTCCCTGGGAATTCCTTGTCTCTGCCTAAACCCAGGCAGGTCACCATGTCTACCTGGTTTTTATATGAGTACTAAGACTCCAAACCTAAGTCTTCACATTTGACT
>66073 NS=122 contig=overlapped:11
ACATGCCACTTAGGGGTTAGGTCTGCACCACAGGCTGTTTTCCTGCGTGTGAAATATGTACGCAATCTTTAAAAGAACTGCCAGGCTGGCCTTCTGTCTTGTTGTCTGCAGTTTACCTGTAATCACATTGTGGGGAAAGGAAGGGGGCTTGGAGTCCCTGCCTCCCCAGCACCCTGTCACCAACAGCATTTGTTTGGTTAGTAATTCTATCTCAGCCTGGACTTTTCCCCGTTCCAGGCGTTTGTTGCTGTGTGTGCATAGCTTCATCCGACT
>66074 NS=103 contig=separate
GGATGCACTGTTCTTGCCCCGCTACTTCTAAGAGTAAAATACTAAACATAATCGCACCGGTCAGCAGAGGGGCAGACTGAAAAATGTGTAACTAAACTATGGGGGTATTATTTTGTTTCCTAAGTTGTTATGTTTTCCTGNNNNNNNNNNTTCCCAAACAAGCAAGGAGGTGCAAACATTAAGTATACCAGAAAATGAAATGCTTTTCCGTATTTCAAATCCATGAACTATTCTTGAAGGTAAATGAATAAAAACTTATCCAATACATTTGCAACAGCTCAAAGGCATCAGACT
>66075 NS=82 contig=separate
TGGTGGCCTGGATATTTATCCGTGACTGTTGCCAACTGGAAGGGAACAGAGGAAGGAGAGAGAGGTTTAAGGGGGTTGGTGATATGAGATAGGAAAAGAGGGCCATCCATCAGTCAACAGACCACCAGAGGTAACCCACAGAGGGGTCACGGGCATAGCCCAGAAGCGCTGCCTCGCTCAGCCCAGCTCACGTGCAAGACTGGGAAGGCAGAGAGCAGTCTGTCCCAAGGCTGTAGGCTGGCCAGGCAAAGCCAGCAGGTGCAGAAGGGGCTGGAGGGCTGAGAACACCTGACT
>66076 NS=33 contig=separate
CAATGGCATTATGAAATAAATAATCCGCACAAGAAAAAGTATCCTAGACCTGTAACTTTTGCCTTCACTACCTAGTTACGATGACTTATAATTTCCCAAGGTTTTTATTGTCCCAAACAGAAACAATGACGTATTACAACNNNNNNNNNNTTTTTTTTTTTTTTTCAATGCAGTTTATTCAGGAACATTGAACAATCCTTGGATCCCGGGGAAAGCCAGCCCACAGCTTAAATAGCCTCTGGGTAGCCAACCCAGGCATGCCACGGGGGCAATGCAGATAGGTCCACATGACT
>66077 NS=22 contig=separate
CTATGGTATCTTGCAGGTACCCTATTTAACACATGAAAGAGCTCTTCCTGTCTCCTGCAGCAGCTAATTACCTTCCCCCTTTTCCTGCCTTCTCCCTATGTAAGTTGGGTGAAAATTTCTAATAAATGAAGCCTTGATCAGACAAACAGATCCTTCCTTGCACTTCTCGTCCCTTCCCCCCATTCCTTCCACTCTTCTCCCTTAGGAACCCACTTTGAAGCCCCGCGGGTTGGGGCATATGTTCAGATAAAAACACAGGTAAAGCATCAAAGATGAGAAAAGATTCACATGACT
>66078 NS=85 contig=separate
CTGTGCTGACAAGACTTTTCTTCTGAGATTTGAAGTATTAGAGTAAATCATTTTCTCTTCCTGTAGAAGAAGAAAGAAAAGGATCTAGCCCAGCAAGCAGCCTTCTGGAAGGACATAAGAGATTTCTTAAAAAAAAAATCNNNNNNNNNNGGGCTATCTTCCATTGGGCCAGTGTTTTGTTCTGAAGAGAACAAAAGTGGAGAGGTAGGCCTTGGTGCACCATTGACATCAAAGGAAGCTCGCCCTTTTTCAGCTCTTCAGCATCAATCACAACTTCCAGCCCACCACAGGACT
>66079 NS=110 contig=separate
TGATGGCTGCTGCTTTGAAAATAATTTATGGTTCTAGAGTGGTTCAACCTGCCTCAGACAACACGTGACCTAACAGGTAACTCACCTTGCAGGAAACAGAGGTTCACTTGTATCCAAGAAGATCAAAGATTAATTCCTGTNNNNNNNNNNCACAATGAGAAATTCAGTCTAAGAAAATCTGAACCTTTTAGCAACACACGAGAAGGATTTGGTTTTTCTCTCATCAATTCTTGTCCATGCAGCTCTCACTAATAAAATCACCATGGCCAGGTTGTCACTTGGAACCATGTGACT
>66080 NS=6 contig=overlapped:62
TTGTGTATGTTTTGATGTTAAACATGGGAACATAGCACAGCACATGTCTGGAGGTCAATGGAAAGTTTTCACCATGAGTTTGGGGAGATTGAGCTCAAGTCATTGAACTTGTGAGACAAGTGCTTTTACCCATTGAGCCAAGTAAGGTACTCTCATGATGAGTTCTGAGTATTAAAAATTTTATGCTCTAAGTAAGGATTAATGGCAAGGAGCATTTGACT
>66081 NS=109 contig=separate
GAATGTGATAAGTTTTCCAAGGACAGATTTACTCCTACAACAGCCTGAGAAGCTGAGTATCATGGGAAAAGAGCAAACCTGAAGCAGAGTTGAAATGGTAGTGTTTAAAATGTACCAGGATTGAACATACATTCATCAAGNNNNNNNNNNTGAAATCTGCCATAGACACAGTTCCCAAATGCAGGTTTTTGTTTGTTTGATTGATTTTTGCTTATTTTCATAAGAAGAGCTTTTTAAAAATGGATGAAACAGAAGACTTGGGCACATTTACCTGCATGGCCCTACCACTTGACT
>66082 NS=119 contig=overlapped:36
AGATGAAAACATTCCAAATCCCAAGTGCCACTAAGTCCCTGTAAGGTCCCTGTACGTTGTCACTGACAGCGGTGGCCTCAACAGTGCAAGCCTGTAACTGGCAGGGGGAGCCGGTGAACCCGGCACAGAAGGTGAAGAAGGAAAGCTGCAGACCACGGGGCTGGGGCTGCTCAGACGGAGGGCCACCATCTTTTAGAGCAGAGCTCTTCCCTTGCTCTTGGGAGGCCAGGTAACAGCTCCACGTGACT
>66083 NS=125 contig=overlapped:39
CCATGAAGAGTGGTGTGCCGTTGATTCGCCAGTTTTTCACAGACACAGCCAGCCAGCCCAACAGACCACCCAGTACCACCTGATGCAGAATGGCTAGCCTCAATGTTCACCAGAAACTCGGCCCAGTTTCCTGTCCTAGGTGTTCAACCTTGTTCTAAGAGGTGACCCCATATGCCCTCTCAGTGTCCTGTGCCTCACACTCTGAGGTGACCCTGCATGTCCTTTGGCATCCCAACCTCACTGGACT
>66084 NS=81 contig=overlapped:75
AGGTGACCTGCCCACAAACTTCACTCCACCCCCAGCAACTCTGGCACCCCACAAAGCAGAGAGGAGCTGGCAGTAGGAGTGTGTAAAGGAGGCGCTCCGGCTGTACTTCTCAGTTCCACAGCTTGCATGGAGCTTCCACACAGGACAAAGCATGAAGTTTGTCCGTGCAAGAGAAAGACAACTGATTTTCGCAGGTTTCACATAAGACT
>66085 NS=109 contig=overlapped:19
AGATGGGTGACTCTGGGCACAGGAGCAGATGTAGAGAAGAAAGGAGCCAACAAGACGGAGTTCCGCTACCCCTCCTATGTCCAGCACATTATGGGGTGAGTGATGGGGCCCCCATTTGGGGGTGTCTAGGACCATTTCTTCTTCTCTCAGGACCTCCAGCTAGAAGAGCCTCTGGCACTGATCACAACAGGGCTATTTGCTGAGACCTCACCCAGCTGGGAAGTAGTCAGGCAGTGGTCACAGCATTTCCACGTGACACACGACT
>66086 NS=118 contig=separate
GGGTGACCATCATTGGCTCTCACCCTGCCACTCTCTGTGACCGAGGCTTACTTATCTTCCTACCTCGTATTACCTTTTCACCAATTTTACACATTTATTCATTATTAGCCACTTAGGGAATAATTTGAATATCTGACTATNNNNNNNNNNGGAGTATACAGTCAATAAGACGAGTGAAATCCCTGTTCTCAGGAAACATAAAACTTAGAGAACCGGAAGTCTCAATAAACACATATGCGAAGGCCTGAGATCAAACCCAAATCCATATATACATGTACAAGTGTGCATTGGACT
>66087 NS=129 contig=overlapped:18
GTGTGGGCATTTTATGTGTTTTTACATATGTGTAGCAGGTGCAGAAGCCAGAAGAGGATGTCTGATATCTTGGAACTGTTATCACAGAGTTGTGGGTCATGGTGTGGGGTCTGGGACCTGAATTTGGTTTCTCTGAACTAGCAGCCAGTACTCTTAATTGCCAAGCACCTCTCTCACCCCAGATTCCATTTTTCCTAAGTACATGCATGCTATCTCGCGACACCAAAGAATGGGAATAAAATTCTGTAAGCATCAAACACATGACT
>66088 NS=101 contig=separate
CGATGGCCGTGACGAGGAGACGACTCCTCCCGAGTATCCGCCCGGCCTCTTCCGCCATCGACAGGCAGGAGAGGGCAGCTGGCAGGACTTAAGGACCCGAATGTGGACCAGAGGCAGCTGTGCAAGAGCTTAGAACCACGGNNNNNNNNNNGCCCCCCCCCCGGGGGGGGGGGGGGAACCTACCCATGGGACT
>66089 NS=93 contig=overlapped:2
GGATGGGTAGAAGCTAGAAAAAGGACCCAATACAGGGATGTCTGTCCTAGCCCCTAACTTCCTAGGGTAAGAGGTCAGAGCTCTGGAAAGTGCTTGCAGGCCCAGGCTGCGCAGTAATAGGCACTGGTTAGATAAGAGCCATCCCCTCATCCCATCCTCCAGGCCTCACTGTGCTCTTGCGTTCCATCCGTTGCCTCTGCACCCATTGCATCTTCCTCTCACGAGCGAGATTCTCAGGCTCCACCACACCAGCAAAGCCTAGGTTCTCTTCTGCATATGACT
>66090 NS=119 contig=separate
GAGTGATGTGTTCTGAGCACAGAACAGTGGGAGTTATAGAAACAATTGTTTATTGACTACCTAGAAGAGAATGGTTCTCTTTCCTGTTATTGCTGTAGTCAGCAGGCTCAGTGACCGTCTGGACATTCTTTCCTTTTTTTNNNNNNNNNNTTTTTTTTCTTTCTTCCATAACCACATTAGGCCATTTTCTCACACTAAGCAAGAAGTCCCGCCTCTCTCTTTGCCCTTGCAGGTGGCCACGGGCAGCACATTCCATCTTAAAGCCAGTATTGCTGACCCCAGTGCCACGGGACT
>66091 NS=116 contig=overlapped:5
TGGTGCTGAGAAAAATCAAGGTCCTCTGGAAGAGTAGCCAGTGCTGAACCATATCTCTGGGCCCCCAATTTCCCTTTTAAAAGAGAGCTATTGATTAGGCTGCTGAATTAGGAAAGCTACATTATAATTTACCACATGCAGTCTTGGATTAAGTACCTGTAATCTAAGGAGTACAGAACACAGAAAACAATAAAACCCAAATGAATGTAGAAACGTACGGCATCGCCCTTTTCTTTTCCTTAGCCCGTTTACACGACTGCAACTGAAAAGCATCAGACT
>66092 NS=119 contig=separate
CTATGGGTTGTTCTCATGAAAACAAACCAGCTAACCATTTAAACAGCAGTAGCAACAACAAGAAAAACAAAACACACCTCCACAAACTGTGTAATTAGCAGCCCATAAATGAACAGAATGAAAAGGACTGGGAAACAGAANNNNNNNNNNAAGCTTGTAGGATGATAAAGAAGACAACCCAGTGTATTTGTGCAGGAAAAAAAAATAACAACTTCTGGATAAGTGTTTGCATTATCTTGTAAGTATTTTTTCCTCCTTACAAGTATTTATCTATGTAACACTCTAGATCATTGGACT
>66093 NS=123 contig=overlapped:16
AGATGCTTGGTAGGTATTTTGACCTGCCTGTAATTCCTACCTCAGGAGACAGAGATGGGGATTCTCAAATCAAGCTGGCTAGCAAGAGTATTTTAAATATTAACATTAAACAAAATGCATATGCATTTTCTCTTGTTTGCAGGATCATGGACACTGAACCTAACAAGTTAGAAGGAAAAGCTGTTCTATCTGTGACCAGATCTGTCACACTCTCTTTTTGCCATCCGCAGTTAAGAACAGGGACACAAGGCAGGCCAAGCATGGGACT
>66094 NS=124 contig=separate
ACATGAACAGCAGATAATAAACACATTCTCTGCTTTCAAAGAATGAGTTACTGTGTTGTAAATAAATCGTTACATCACACCAAAGGTGTAAAATCAGCAATCACCTGACCAGCATTGGCTGGCCTCCTTTGAACTCCATTNNNNNNNNNNAATTAAATGAGAAGAGTGTAAAAGAAATCTTTGCAAACTATCCTTCATACAATGGAGTTTCAGGCTGTAGGGGGTAGGATGATGCATCCATCTCCACTTACTGTATTAGGAAATGACTAAATTACTTTCTCCATTCACACGACT
>66095 NS=85 contig=separate
ACATGTAAACATGCTCACATACATACACATATGCACAAAGATTACAAATATCTATTGCAGTAATCTTACTGCCTCCATAACTCTGGGAAAAGTACATAAAAAATTTGATTAAACCCTTATTTCTTAGTATGCTGTATCAGNNNNNNNNNNGTGGAATAAAATTGTTGTGAATTAATTATTTAACATATGTAAATTGCTTTGTGTCGGATGCTGCACATTTTTAATGTAAGATGCATTAAAAATCATTCGTTCTATCACTAGCTAGGGAGGAGCAGCAACAAAAATCATTTGACT
>66096 NS=92 contig=separate
TTGTGTGAGATGATTTTTTTTGTTGTTGGTGGTGTGTTTTGTTTTGTTTTAAGACAGGGTTTCCTCTGTGTTTGTTGTCCTGGAACTAACTTTGTAGAGTAGGCTGGCCTCAGACTCACAGAAAGCCTACTGTCTCTGCCTCTTGAGTNNGCTGGCTGAATGTTGAATGTTGGCTACCCCCTGCTGCCTCTGACGTTTCGTACATTTGTTGACAGATGGAAAGATGCGTGGTTTTGCTTTTGTTCAGTTCAAAAACCTCCTTGAAGCAGGAAAAGCGCTCAAAGGCATGAGACT
>66097 NS=93 contig=separate
TGATGAAGACTCTTTCAGTAACTGTGCTAATGCGGCTGTGAGTTTATCAGCTAATTCTACCTTGTTCAGATTCTTGATGCCAATTCTCACTTTGTGAGGAACATACTTCTCATCAGGAGTATTCTCTACATTTTCAAACANNNNNNNNNNGTGAATTCCAAAATTCATGTAGAATAGATGTGTTCATTTTTGCACTTCCTGAGGCACTTTCTGAAGCTGACAGGAGGATTACAGTGACTGAGGAGACCTCATGCAAGAACGTAACTTGCTTTTCATGCACTTCAGCATTCGACT
>66098 NS=107 contig=separate
GAGTGATGGAAAGGACATTCGTTACACTGAGCCTTTGCCTTTCACCCGGTGGAAGGGAGACGCTGGAAATGAACTTGAAGCCTTGTGCTCTTGAATCTTCACATACACCTAGCATTCTACTCCAGAATACGTCAATTGCTNNNNNNNNNNAGAAATGGATGCACCAACAAGGGGTGCCACTTTTATCAAATGGCTCTTCTTTACTCTGGAACAGTCTCTGAGATGCTAATATTTTCATCTGAGAAATGAGATTAAAGTAGATCCTGGTGAACTTTCTTTTGCTTTCATCTGACT
>66099 NS=56
GAATGCCTAATGCCCATGGATGCCAGAAGAGGGCATGAGATCTTTGGATCTGGAATTACAGGTGGTTCAGAGCGGCCATGTAGGTACTGGGAATTGATTCTGGGTTCTCTGGAAGAGGAGCCAGTGCTCTTAACCACTGC
>66100 NS=126 contig=separate
CAGTGAGGCCCCTGGGTGCAGGAAGCCGGAGGCCATGGGGCACACAGCTGAGAACAGGAGAGGTGTGGGGCTTGAGGAAGGCTCAGTGCACAGTTGAGTATATTACACAGGTTCTGAAATTCCATCCTTGAGCCTTCTTTTGNNNNNNNNNCTGGAAAGAACCCACAACAGCAACCAGAGGTGATTCTCAGGTAGTGAATGCAAGACGCAAGCTATAGTAAGTAGACTCCAATAAGAAATAAATGGACTCTGTCTGACGGCACTTGTGCCAAAAAACACAGTGAGACACAGGACT
>66101 NS=117 contig=separate
AGGTGTGAATTAAACATTATTTTCAAAGAAGAAAAAGGCTGAGGAAGTCAAACAAAACTCACTTTTCTTCTGTACTTCATTTTTTATTAATTCTTTGCTCCTCACCCTGGTTGGTTGGTGCTTTTGTAGGAAAGTGTGATNNNNNNNNNNTGATGCTGCAGTTTACACAGTCCAGGATGATGCTTTTCTGTGCATCTATACTGTAAAGCATTCAGACTATATCTATGACATTTTGTTTGTGTTTAGGAGTCAGATTTTGGAAGACTGCGGAGCCATAATACAATCCATCAGACT
>66102 NS=89 contig=separate
TAATGCATCTCAAACAGGCTGATTCTTCAGAACTTAATACAAAGCATTTCTTCTATGTCTTGATGCCTTTTTGCCAAGCAAAATTGATTAATCCTGACCAAATGGCAACAAACTGAAAGAAAGAAAAGCAGCTCCTTGGCNNNNNNNNNNCTTTGAATTTTCTCTTAAGCTTTACAGCCTTGATCTGTGTCCTCTTGCTGGGGGCTGTTTGGAGTGCTCATTCAGTGCAATCTCCAAGCCCTGGTGCTAATGACTGTATCTTTAGATGTCTGTCTGTTTTCTGGGCATTTGACT
>66103 NS=69 contig=overlapped:3
GAATGGAAGGAGTGGTAGATCTGAGAAGAGTTGAAAGAGGGTGAATATGATCGAAATATTGTATAAAATTTTCACAAAGTAAATGTTTAAATGAGACCTAATATCAAAGGAATAAGGCAGGGAATTATAGAGTAATATACAAGATGTCCCCTTCTGGCCTTACATGCATACACAAACACAATCACTTATGCACATATTCAGGCACATACATCATGTACATTTAGAGAATACACATATACTACACACACATACCCATACAAATACATATAAAACATTTGACT
>66104 NS=64 contig=overlapped:28
TGATGAGAAAGCCACCATGGTAGGAATATGAGGCTGTTGATCGCATCTCATCTGCAAGTGAGAGAGAGAGAAGACACAGAGAGAGACACACAGAGAGGGACAGAGAGAGAGAGAGACAGAGACAGAAACAAGTGAATGCTGGTACTCAGCTTGCTTTCTCCTTTTTATTCAGTCCAGGAACTTATTGAATGATTCTCCCTACATTTAAGGTGGATCCTCCCACCTCCACCCAATCTAGAAACTCCCTCACAGGACT
>66105 NS=109 contig=separate
ATGTGCTCTGCCAGTGCTGAGCTCTGGAGCCAGGTGCAGAGGCTCCTGTGAGTGCTCCAGTACAGAGCCTGGGACAGAGCAGATAAGGAAACTTTGTGGGAGTGTTGAGGTGTTTCAGATTTGATATGTGTCATGTCACGNNNNNNNNNNTAATTGTCTACACTTAGCAATTGTACTCTTAATATTTGTGCATTCTGCATGTATTAAACAAAATTCTGTTAGTATAAAAATAAAGGCTGCAGAACACTTTTTTTATTACCTAAACAAAGGGAGTTTCAATGTTTCCATTAGACT
>66106 NS=109 contig=separate
CAATGCACAAAATTCCCAGATGCGGGTTAGTCAGATGTCACGTTTCAGAAATTCATTTTCTGTGACTGTGATCTCCTTCCCTTTCTTCAGAGCAGCAGAGGCAGAAAGAGTGTGATTTCTCCATGTGCAAAATGCACTGTTGGNNNNNNNAATTCAGGAGGCAAACTACACTTACACATAAAGTAAAAATGAAACATTTTAAAGTCTTTTTTCTTTTAAAGAAAACAGTGGTGCATTGGCTCAGAAGTCATTGTATGTCTTTCCTTTAATGAGCCATGATGTTTACATATGACT
>66107 NS=116 contig=separate
GTGTGTAAGTGGCATTGAATGGGTGTGACTGGAAAGAAAATTTACAGTTGAAGCAAAGAGAACATTAGGAAACAGCCAGAGGTAAGAGAGAACAAAAGGCCAAAGACAGAGGACATAGGAGTTAGGAGGGAAAGGACTTGNNNNNNNNNNTGCAGCTGACCATGGAAAGTACGTTTAGAAATAAAGGCAGTGCTGGGAAGCAGAGGCAGAGGCAGAGGCAGGTGGAGCTCTGTGGGTTTGAGGCCAGCCTTGTCTACATAGCAAGTTCCAGGACAGCCAGGGCTACACTGGACT
>66108 NS=78 contig=separate
ATGTGTCCTTGGAGGACAAACCACTTAAAATCATTTGCCGTGTTGTTATCAGTGACCCATAAGAAGAGGATGGGCAGCTTAACAGCTGGTGTCACAGAAAAAGGAGACTCAGCTTGTGGCTTGTTATGAACTGACAACCAGNNNNNNNNNNTGGAACTATCTTTAGAACATTCATTGAGAGAAAACCAAACATTAATAATCACACAAAGATACTGAAAGTAGTTTTATTAGAAGTACGATGATTAAGGACTTGATAGAGCTAGGCAATAGAGAGGTTTCAGAGATACACATGACT
>66109 NS=128 contig=overlapped:35
TAGTGGTGCCCAGAGCCTCTGGGTGTCTGGGGTCATCTCAGGAATGTTTTGGCCTGCCTACCTGTGCTGTGTGGTACCAGGCAAGGGATCATCTCTGGTGTGGCCTGCCCTCCGGAGCCTGCATAGCACCAGGCTAGAGGTTATCATGGGCTTGCTCTGCCTACCCAGGCCATGTGGCAATGAGCTGGGGGTCAAAGCAGCTTAGTCTTAATTCCTGGCCCATGCTACACTCTCAGTGTTGGCACACGACT
>66110 NS=59 contig=separate
GAGTGTCCCAGAATTGCAAAACTCTAAACTGTAGAGAAAGATAACAACAAGCAATTCTTTCCTATCCCTGTCTTCAAGTTCTCTTCCCCAAAATGTCATTGCTAACAGTAATCGTTATTTGTTTTTTTGTTTTGTTTTGTNNNNNNNNNNCTCTTAGGGTTTCTGTGGGGTTTTTTTAAAGACATGTTTTCTCTGTATAGCCTGGGCTGTCCTGAAACTCATTCTGTAAACCAGGCTCACCTCAAACTCAGAGACCCACCGAGTGCTGGGATTAAAGGTGTATGCCACCAGACT
>66111 NS=115 contig=separate
GTGTGTATACATGAACTTGCCACAGAGTACACATGAAGATCGAAGGACAACTTGTGAGAATCAGTTCTCTTTCTACTACATGGATCCTGAGTATCAGACTTGGTGGCAAGCACATTACCAGCTGAGTCATCTCACTGGCCCTGTGGGTTTTTGTGTTATGGCTGAGGAGGGATAGGTGAAAGGTACTTGTGACAGAGTCTTATTATACACCCCAGCATGGACTTGAATTCAGTATGTAGCCTAGCCTCACTTTGAACTCAGTCTACTGCCTCAACTTGCAAACTACATGTGACT
>66112 NS=120 contig=overlapped:24
CAGTGCAGAGCTGGCTTGGCAGTGAGGTCCTGTTCAGACCTACATCCAGCCAAGAGGGAGCAGTGGAAGTGGAGAGGGAAAGGCCAGGCAAAGTCCAGTCCTCAGACACCAGGTCACACCCTTGAGCAGTCACTAGAACCTGCAGAACTGTAAGGAAGAAAATAAGTAGAGACTGGTTAAGAAACTTTCTGAAAGCCCCCTTTAAAGACAAGAAAATACTTCTGTGTCATATTCTCAAAGGTCTCCATAAACACATGACT
>66113 NS=120 contig=separate
AGATGGCAGAAATCTGCAAGCCCGTAAGAGAGGGGAGCACTTTGACCTTAGACTTTCTGAACTTTGAGACAATTGCTTCTCATTATTTAAGTTGCTTGGGGGTTTGTTTGGTTCTGACAACCCAAGCAGATCAACATGAANNNNNNNNNNTCAACATGAATCCAGTGGGTGTTAGGTGGTACTACATTTGTGTAACAAGGTGTCTTGCTACAGCATTATAAGGAAGATCGGGAAACATATGAAGACTAGAGTTAGATTTGGCTCACAGTTCTGAGGGCCCAAGTCCACACGACT
>66114 NS=59 contig=separate
CTGTGTCTCAGGTATTGGCTGTTAGTTTCTGGTGTCTGCTGGAATTCTGAGGAGTTGACGGAGTGGGTTGGATGAAATTCCCTTGGAGGAAGATGGATGTTCCTGAAGGATTCCTCCACAGCTTTTTGGGTATTGTCACCTNNNNNNNNNNGGTGTATTGTCCTGTGGGTTCACTGGGCTCTTTGGGAACCCTGGGCCTCTCTTCTTACCAGGAGAATTCTTGAAGACAGGTGCCCTGTCTCTGGCTTTCTTTTTCTGAATTTAGTGAGCTGCTGCTGCTTATATACATTTGACT
>66115 NS=105 contig=overlapped:35
CCATGAACCCAGAAAGTCAGCTTGGTCAGGCCAGTCATAAGGGGGAAGAGACCCACCACCCTGCAGAAGCAAAAGCTACTCCCCAGTGCTAGGGTGGCTCTGGGTTTCAGGAACACGACCGTACCCTCCAGCGCTAAAAGTCTGACTTCTGCAGAAGATGCATAGCAAATCCAGCAGGTGTGTTCCCCTGCCAGGGGTCCTGCTGGATTTTTATTCCTAAAACCAAAAGGTCCTGTTCCTCACTGGACT
>66116 NS=121 contig=overlapped:24
TGGTGGGGAGCATGGAAGCAGGCAGGAGAGCATAGCCTTTGGGCAGTAGCTGACAGCTCACATGTTGTGACAACAAGCGTAAGGCAGAATGAGACTTCACTGGAAATGGTTGAACCTCAAAGCCCACCTCCAGTGACACAGCCCGCCAACAAGTCCACACCTCCCAATCCTCCCCAAACAGTTCTACCAACTGGGGACTAGGCATTCAAATACATGAGCCCACTGAGAGAGGAAGGGCATTTCATTCAAACCACCGGACT
>66117 NS=133 contig=overlapped:84
TGGTGGGAGAGGCAAGGTAAGAGCTTCAAATAGCTAGTCGTGTCACACCCACGGTCAGGAACAGCGAGAAATAAATGCATTTGTGCTTGCTTGTGCTCACCACACTTTCTTCTCCACACAGTTCAGGACCTAAGGAATGGTGCTACCCACAGTGGGCTTGTTCCTCTGTCAGTGAACTTAAGACGGTCCCACACAGGACT
>66118 NS=83 contig=separate
ATATGAATTTTTAAGGAAGAAAGTATGTTATTGATAGAAATTCAGGTAGAGCAAATATGCGCTCTAAAGGGCAAGCTATGTTAGTCTCATTCATCTCCACTTAAGGGCATAGTCTCTTGACAGAGTGGCACACTTTTACANNNNNNNNNNTAAGTAAAAAAAACCAAACAAACAAACAACATGATAATTTAAGTAAAACATCAACATCTAAGTACTTGACAGGGTGTGATTGATCCCGATTATCAACAAGCATCAACTCTCTGTGTTTCTGTGCTTAATCCTACACATGTGACT
>66119 NS=115 contig=separate
AAGTGTGAAATTTCATTTAAAGTCTTCACCAGTCTACAGCTCTATTTCACAGGCCCATCAAATAAAAGTAAAGATGAAAAATACGCTGAAAAGTACTTGGGAAAGTTTGCAGCAGCACTGGGCCTGTTGTTGTTTACTGTCTNNNNNNNNNNTTGCTTTGAAAAGTAGAACAGATCAATCTCCGTGTAGGAAAATATCAGCATGAAGTGAAGAGCAGCAGACTCTCCCAGACTCTAATGAGAAGACAACCTGAAATCACTATCAGAGAATCTTCCGTTTAACAAATACATGTGACT
>66120 NS=66 contig=overlapped:15
CTATGAAAGGGGAAGAGGTTGCCATAGGAACAGCTTCCTTCTAAAGCACATGAATCTCTCCTCCCCATCCCACCCCCAAGCATTTCCATCATGGTCCCTGATTCCTGAAATCAGCCCATGGGCAGAGTGAGAGGCCAAAGCTGCTCAGATCTACTGACAATCTCCTGTTGTACTTCCTCTTATTTCTTGGGTTCCTACCATTCTGTCCACTAAGAGACTAGGGGCCTCCTCTGTGGGCACCCAAGTCAGCCTCTTTGCCACATTAGACT
>66121 NS=46 contig=overlapped:107
TTATGGTAAATTCTACCAAAGTGGACACAGGACTAGCCACAGGATTATCATCATGGATTGCTGCAGCCATGAATCATCTGAAGGAATGGGTGGGCATGGGAGCGTTAGCAGGCCTTCTGGTGTTGGTCTCCTTGGTTTGCCTGTGGTATAGATGCAAGATTAGAGTCTCACAACATTGGACT
>66122 NS=126 contig=overlapped:9
TCATGAGACCTTCATGCATGAAGGGTATCGGACTACTGAAGAAATGAAAGAAATGTGGTAAAGTCAGAATGAGCCGAGTTTTCTTTCTTTTGTCTTTTTGCCCAAATTTGTTGAGAGATAAAGTTGACAAATTAAAACATGGGAACTGTATGGACCGCTCAGTCCATTTGTGCCCTCTGGCCAGTACCTGGCCATTCCCCACCTCTCCCTGGCCTCCCATAACCACCCTCTGCTCTGCCTTCTGGTTTAGCTTTTGTACATCTCCCACATATGACT
>66123 NS=66 contig=overlapped:13
TGGTGCATGCATGTAAACTACCCATATGCATAAGTTAAGATAGTAACACCCCAAACTCTGCAATCTCTAGCCCCCACGTATTCAGATTTAGTAGTTTTGAGATGGTACCTGAGAACCTGCATTTCACATATATTTCCCAGAAATGTTGGTGCTGCCAATTCATAGGCCATGCTTTTCAGTAGAGGTAGCCTAAATTCCAGATATTTCATTTTGACTCAATGGTTTCCTTTGAACTCCAGCTTGACCATTAATTTAGGAACCCCATAAGACT
>66124 NS=122 contig=overlapped:113
TGATGTGCACATGAAACAAGGCAAGGTTTCTGTGGCCCCTACTAAGATGATCAGTCAGATGAGCATGAAGGACAAAAGTGATGTTAAATGTCATCTCCCCAGTGCTTGATTGATGTTTGTCACCCATCTTCCGCAGAAGGAATCATGCTATACGGGGAGGTACATCCGACT
>66125 NS=58 contig=overlapped:10
GGATGCATGCACCACCTTTTAAAGTTAGCTTTTTCACTGAACACAGAGCCTTTTATATGCAACTGTCTTTTACTTTAAGCCACTAAAATTTTCAGTGGTATGTTATGCAGCAAAAATTGGTGCATCACTCTTTTTTTTTTTTTTTTCAATGCAGTTTATTCAGGAACCTTGAACAATCATCTGACCCTGGGGAAAGCCAGCCCACAGCTTAAATAGCCTCTGGGTAGCCAACCCAGGCGTGCCACGTGGGCAATGCAGATAGGTCCACATGACT
>66126 NS=105 contig=overlapped:7
TAATGGAGAGGTTTATATTGTTGTGATAAAGCTCCATGACCTAAAGCAACTGGGGGAGGAAAGAGTTTATTTCCTCTTCTATTTCCATATCACAGTTCATTATAGAAGAAAGTCAAGGCCGGGACCTGGAGGCAGGAACTGATATATAGGCTGCGGATGAACACTGTTTAGTGGCCTGTTCCTCATGGTTTGCTCATCCTGTTTTTTTCATACAACTCAGGAGCACCGCCCAGAGACAGCACCACCCATAGCAAGCTTCGCCCTCCCTCATGAGACT
>66127 NS=108 contig=separate
TTGTGGAACATGTAAGTTTTGTGTCTAGACTGATTATTTAATATACATGATCACTTGTACCTATAACATTTAGCAAAAGGAGTCTGTTTTCCCCCATTGCTTGGCTTTCTAGTTTCACAAAATTCCTTGATTACACTTATNNNNNNNNNNTTCTAATCTGCTCTATCAGCCTTTTACACCAGTACCTCGTTTCTCTACTAGCATAGCATTCTTGCAACTACTACAGTCTTGCAGTGACTTCTTTGTCATTTACAATTCTGCCAACTGCTGATTATTCAGTAAAAACATTCGACT
>66128 NS=93 contig=overlapped:70
GGGTGGCTTACTCAGGGTAACCTCGGAGGCTGCAGCCCTCGGCCTCCCAAAGCCCCCAGGGTGCTGGGTAAGGCTGAGACCCTCATCCTGCAGACCTCCTAGGACTGAGCCCTGCCCAGTATAGAGCTGGCACAGCTAGCCACCTGCTTTAAGAGGCTCCTGGATCGCAAGATAATTCCAAAGTGCCAACTGGGATATGCTCACCCATCCGACT
>66129 NS=12 contig=separate
GCATGTAAAGACTGAAGGTAGACCCACATCTCCCAAGATATACAAAGCTCAGTGCAAAATGGATCAATAGCCGTACAGGAGACCCAAGACTTTAAGATTTCTAAAGAAAAACAAGAAAACACTTCAAGATATAAATAAGGNNNNNNNNNNAAGAATTGATAAATTGCATTGTAGAAATTAATAAACGTCTGAGCAGCAAAGAAAACTATAACCAGGAGGAAGAGTTGGTGTTAATATACCAACATTAGATGTTGGTGTTAATATACAGAATAGAGTTCTTTGGGCATGGGACT
>66130 NS=63 contig=overlapped:4
ATGTGTGTCTCTATGTTTGTGTGTGTGGGACATATGCCTGTATGTGTCCGCATGTGCGTAGAGACCTGAGGTTGATGTCTGGTGTCTTCTTGAACTTCTCTCTACCGTATATATTGAATTAGAGACTCCAAAAAGCCTGGAACTTGCCAGCTTATTTCAGAGATTCTGTCTTTACCTCTGCCAGGCTAGGGTTACAGAGGGGATGGGCATCATGTCCATCCAGGTTAGATTTGTAACAATTATACATATAATTTGTGTGTTTGCGTGCAGGCATGCGACT
>66131 NS=120 contig=overlapped:21
TTGTGTTTTCTTTAAGACAGGATCTCAGTCTGTAACCGTGGCCTGAACCTCACTATGAAGACCAGGATAAGCTGAAACCTGTTACAATCCCGTTGCTCTTGCCTCTCAAGTGCTGTGACTGTAGGCATGAGCTACCACATCAGGCTCAATAGTGGCTCCCACACTACACACACACAGAAGGAGGGGAGGAGAGGGGGAGAGAAATTTTAAGTTACCATGGTTTAGTTAATACTCCCAAAGAAACAGAATGGATCCACATGACT
>66132 NS=104 contig=overlapped:12
GCATGGAAATTAATAAAAGCGACCTCATAAGACTGAAAATTCTGTAAGGAAAAGGACACCATCAATAGCACAAAATGACAGTCTACAGAAAGCAAAGGCTTTCTGAAAAGAACACCCTTAGCACAGTCACTGAGGTCAACAATTAATAAACCGGTCCTCATATGACTGAGAAGCTTCTGCAAAAGATGCAGTCATTAGGACACGTGGCAGCCTACCAAATAGGAATATTTTGTTTTATCAGTGCTCTGCTTTATTTTCACCTTCATAAGACT
>66133 NS=72 contig=overlapped:26
CTATGAAGAACATCCTGTCTCGATGTTGTGTAAAGAATGCTCCCCATTTGTCCCGGAGAGGCTAATAAAGAAGCTGATGAACCCATGACTGGACAGAGGAGAGAGCAGGCAGGACTCCTATTCCCAGTCTGAGGTCTCAGATAGAAAGAGAGTGGGACAGAGAAAGGAGGAGGAGGAGAGAAAGAAAGAGAGTGAGAAAGAGGAGAAGGGAGGAGGAAGTCACCACAAGGAGGACCATGAGGAGTTTGCCATGAGACT
>66134 NS=29 contig=overlapped:3
TTGTGTGTGTGTGTGTGTGTTCTCTGTGTGTACACAGGAGCAGGAAGTAAGATTTCTGTATTCATGTTCTTAGAAGGGCCTGTCAAACATGGAATGAATATGATATCTCTTTAGAATTGCCCTTCTAGGCTCAGTGTATTTGTTTGATAGGTAAAGGAGCCTAAGGAAAAATTCCCATTTTCATTTGAAAAAATAGAGGCTCTAAAAGAGTCATTTGGTCTGGATGTGATAGAAACCTGTCATGAGGCTCTGTTTCCTGCCTTTTTCCTGACCACTGGACT
>66135 NS=111 contig=overlapped:11
GAGTGACCCCAAAAATTCAACCAGAGAACTCCTTCAGCAAAGTGGCTGAATACAAAGTTAAGTTAAAATAATCAGAAGCCCTACTGTATACCAAAGACAAAAGGGCTGAGAAAGAAATTAGGGAAACACCACCATTTACTAATGACATGAAGTACCTTGGTATGACTCTAACCAAGCAAGTGAAAGACCACTTTGAAAAGAAAAACAACTACAAGTTCCTGAAGAAATAAATTGAAAAGGATATCAGAAGATGGAAAGACCTTCCATGCGACT
>66136 NS=97 contig=overlapped:105
GGGTGTTATGAGAATATGTGTGGAGGGCAGAGGATAGCCTAGAATGTTGTACCACAGGATCCTTCCACCATTGGTTTTGAGACAGGGTCTCTTTCTGGCCTAAAACTTGCCCGAGCTAGACTAACTGTCCAGCAAGCTTTCAGGGATCTGCCTGTCTCTACTTCCAGTTTCATAAGACT
>66137 NS=108 contig=overlapped:21
AGGTGAAGGCTCTGGTGGTAATACCAGTGAAATATTAGTGTCTACCAAAAGCAGTCCCAGAATAATATCAGGAAATTACAAAGACTCAGAAACACACTTTTCCAGATTTAAAGGACTCACTTAGCTTGCACCAAGGTTTAGGTGAATAGGTGAATAGACGATAAGTGCTGTTTGTCATTCTGCAACGGGAGGACAGAGATAAATGAAAGAGCATGACGTCCTCTAAAACAGGCGGGAAACACTACATAAACACACACACGACT
>66138 NS=108 contig=separate
CAGTGGGAGGTCCCATGCACATATGGTCAACGATAATTGATTTTTTTATTTTAAAGAAGGGGATATGCAAATGAAGAGGAGAATGTGTTTAGGGGACTCTCCAGACACATAGAGAGTCAACAGGGCATGGCTAAGTTCGTNNNNNNNNNNCAAAAAATAAGGTCAAAAGATCTATTAGTCGCCTTTGAGATTTGTGGATTCTTCTTGCCTATCACATTTGTAGGACTTCTTTGAAAGCAATGCTACAGTTTTGGCTAGGACACATCAATTTTATACCACACATTTCATAGGACT
>66139 NS=94 contig=overlapped:66
AGGTGTGTGTACAGGATTATGTAGGTAGACACATGTTATATGTAATCACATCGATAACCCTGGATGTGATCCTCAGGACTAACACCCGCATCCTTTAATGCAGGGTCTTTATGGTCTGGAGCTCACAAATTACATTAGGCCGATTGACCTGTGAGCCCCAAGGATTATCCCACCTGTCCCTCTTGAGCACTAGAATTACAAGCACATGCCACATCAGACT
>66140 NS=112 contig=separate
CTGTGGTTCATGTATGCTATTACTTCAAATGTTAAAATATCCTGGGACTCTTCTATTAACTGTCAGTAATAAAGCATTGCATATAAACAAGACTGATTTTGGCAGCTTTCTCAATGGTATGAATGTTTTGGCAACAATACNNNNNNNNNNATATTCTTGCTTCTGTGTACTCTTGAGATCAAGTGTCACCACTCTTAAAGAACATGACATGTTATTATTCAAGAGCCTAGCATTTTCTTTGTCATTCTTTGCTTCTCTAAAGAGTCCTTAGATGAACCATTTAGCCATAGGACT
>66141 NS=109 contig=separate
AGATGAAGCTTTGCTTAGATGAAAGCACACAGGCTGCAACACATACTAAATGAGAATAAGTACTAAATGTTAAACATCTATTTCTCTACCTTGAAATTTTATTTAAAAAAACATGAAGCGGTACCACACAAGCATAGGTANNNNNNNNNNACACGTATAAAAGCCTGGCATGTCGGCACATTTCTATAAACCTGGCCAAGGAGAAACAGAGATAAGAAAATTTCCAGAGCTTATTGTAAGTCAGACTACTCAATTGGAGAGATCCAGGTTCAATCAGAGACCAAACATTAGACT
>66142 NS=109 contig=separate
ACATGACTGTACAAATGTGAGCTGATCAAGGAGGACACCGAGAGATGTGCCAATTTCGATGAGTCTTTGTTGCTGTAGGAAGCTCAAGATGCCTCAGCCCCATTCAAAGAACTATAGGCAACTAAGAAATACTGAGAGTGGGAGAAANNNTTATCTTCCTAAGGGCAAAGCACATCAGTTAGTTATCCAAGCCCAAGTGGTCAGCCCTGAAACATACATACAAATAACATTATACACATGGAGCAGTTTATATTTATGCATTTAGGAATACACTCATCTCTCCCCACATATGACT
>66143 NS=103 contig=overlapped:27
GGGTGGTGGGTGCTGGGAACCGAACCCAGGTCCTCTGAAGGGGTGGTAAGTGCTCTTAACTGCTGAGCCGTGTCTCCAGCCCGTCACTGTGGGACAGGGCCCGTCACTGTGGGACAGGCTCATTTACTAGCCTGGGCTCACCGATTAGGCTGGACCAGCTGGCCAGAGAGCACCAGGGGTCCTCCAGTAGCTGCCTCCCCAGGACTGAGGTCCAGAGTGCTGGAATGACAAGAGCGTCCCTGCCTGAGCCACCTGACT
>66144 NS=46 contig=separate
AGATGGCTGATTAGGCACAGGCGCCAGCATGAAGGCTTGATGATAGTAGTTTTTCCCTGGAGTAGGAGAGAACGAATGCCAGAGAGTCCACCTCTGACCTTCACAAGTGACATAACATATGGGAACCTGCACTCATTCATNNNNNNNNNNAATATTTCACAATAACATTTTAGAACATTCACAATATAAAACATCATCGATTTTTAAGTGGACAAGCCAAAATCTAATCGGTTTTGTCTCATTCATCATTTGTAAAGGAAAAATAAATATAGATAAACGTTGAGCCACTGGACT
>66145 NS=101 contig=separate
AAATGTCAGCGAGTTCTTGTTCTGGGGGAGATCCAGAGGGTCTGGAACCAGGTAGTTTGTTCCTCATCTACAGAATGAATGCCCCACAAATATTTAGCCGCCGAACTATGTTTATATACATTGCACTGATACAGAACCTGGAGGCCTAGANCTGAAAGAAAAAAAAATTCAAAAACTAGGTTCCTTGTCCAATGTAAAGGTAATAATAGACTCCACCATGGATGGGCTGAGGAAATGAATATATGCAGGAGGTATTCCATAAGCAAGGCCATGTGTACTGGATGATCATCTGACT
>66146 NS=116 contig=separate
CCATGTTGGGAAATGCACTAAGGCAATGTGAGAGATCATTTGGGCGCTTGAAGTTGCTTTAGAATCTTGTCCTTTGGTCTATATGCATAGATCCCAGCACCATCAATTGAAGCTATTCACAGACAGGAAGAAAATGTCTCNNNNNNNNNNCCTTTAGGTTAATGTGGTTTTAAACTCACTATGTGATTTCTCTGTTGGAAATGTGGCTAGTTTCATCTAGTCCAAATTGGGGATATGCATAGCTGCTTCTTTTTGCCTTGGGACAGTAATAGAAACTAGATGTTTCATTTGACT
>66147 NS=122 contig=separate
CAGTGAGATTGCATAAGCTGCCTGACTGCTGTACAGAGCAGTAATGACCTGAGAATCAACCAGTAACTGAAAGCAGGTGTCTTGTGTCTCCCTGAGCTCAAGAAGATGATTTACACAGAACTCCTGGGTCTGTAGTCATTNNNNNNNNNNGAGAGCCTACAGCGGCTTAGAAGTTGTCACACACATTTCTTATTGCCCCCTTAAATCTTGTACTTCGTGGTCCCAGCAGACTTCACAGATTGCCCCCAGAATTAATTGGCAGGTATACTTTTCTGCAACCATGTCATACGACT
>66148 NS=115 contig=overlapped:15
GGATGCCTAGTCTTCAGTAGTTGCTCATATTTTGAAGTAGTTACATGCTTGTACTGCATCTACCTTACTCACTGGAATTTTCAGTTAAACAGCCAACACAAAGCTCCACTGCGAAGGCTATTTCCTTCATTTAACCCCAGGGGTCCTCTCAGGCCATACTACACTCTGCCAGAAACACCAGCATTTAACTCTATCCTGCCACCTGCTTTAGTAATGTTTGGCTTTGACAGCTTCAGCTTAAGCCATTGCTAGGCAACAGACATCGGACT
>66149 NS=101 contig=separate
TTGTGTTCTATTTCCATGTGGGGAAACCTGAGGCTTAAAGGGCAACTGGCTATGGTCTAGCTGCTCAGGGCAGAGGTAGCGCTAAGGCAGTGGAAGACAGATGCAGGACAGCACCCTGTAAGCAAGTGGAACAATAAGCANNNNNNNNNNACAAAGCAGAGTGAGACTGACGTGTGTACAGCTTACTGGCATCAGAAGTCAAGAAGCAGAAGCACAGGCGCCCAACCCAAGAACCACAGAACCTATATAAAAAAGCTGGTGGTGGTGTCAACCTTTTTGTTATCCCACCAGACT
>66150 NS=116 contig=overlapped:19
CTGTGCTTGAGCCAGAGTAAGAGGTAGGAAGCAGTCTTCAACTCCACAGTTGCTATTTTTACAGAATTACTTTTTTTTTCTTTTTGCCTTTTAAACAAGTCACTGTACTTAAAAACATGCCAAGTGTGTAAAGATCTAGTCCTAGGGCTGGAGAGATGGCTTAGAGGTTAAGAGCACTGGCTGCTCCGAAAAACCTGGGTTCGCTTCCTACAACCACATGGCAGCTCACAGTGTAATTCCAGTTCCAGGGGGTATGACATCCGACT
>66151 NS=85 contig=overlapped:83
GCATGGATAGCACACGGGCAGCCTACCAGGGGCCACATCACTGGAGAAATGACGCTTCTATTTCCAGCAGCCATCAACTGCCAATAACTCCTCAGCTAGGGGTGGGGCTTGTGAGCCCTTCCTCATCCGTGCTGGCGTGTTGACTGGCTTGACCTTGTGTGGGTCCCGTGCAGACACAGCTGCCATGGGTTCCACAAGACT
>66152 NS=124 contig=separate
CAATGAGGAGAACAGGCAGGAGGAAAGGGTGTGTGTGTCTGTTCACATCTAGTAATTCACCAGTAGACACTTTTAGAGGAAAATGGCTGCCATTTTGGATTTTGACCACTGGGAACAGAAGCTGAAGTCATGGGTCTCTTNNNNNNNNNNCTTCTTCATGGCTGTTCTGTTGGGGTATTTTATATAGACATTATTAAATCCAGTTTATAGATGAGAAACTGAGGCTTGTGCTTTGTAGAAGCTTTTGTGCTCACTAGGCTTTGGGGCTGAATTTTCTAACCTCGACATTGGACT
>66153 NS=61 contig=overlapped:103
CTGTGGTGAACACCCAAGCCGGGCGCAGCAGGACACCTTCCAGCTGCTTGCAGGACTGCTGCCAGACAGGCCTGATGCTTGTTAATCAGATGTCGGAAGTGGGTGGGACTCACTCTTCCCCAGGCCATGTGTTAAAGAGACACACGTGGCCCTTACTATGTCCCCATTGTGCCACCCGACT
>66154 NS=70 contig=overlapped:105
ATGTGGATTACATATGCACACATCCAAGTTCAAGTCAAAGATGTTCTAGAAATACCGTGTCTTTATCACAGCTACAGACTTTTTTCTTGCCATGATTTTCAGGGTAATAAAGGAGTGTTGCTGTTTACACAGCATCTGCTTCAATTCTAATGATGTTGTCTAGAGATGGTCACTTGACT
>66155 NS=94 contig=separate
TAATGACCCACTTCTAAAGAGTTGGTCATCATTTAAGAAGTTGTCAAAGCAATTATTCAAATGGTTTAGCTCAGGTTGGTGGCATAATTGACAGGAGCACATTGCTAAGCTTGCTTATGCATCAGCTAGACATCAGAACTNNNNNNNNNNTTAATCTTTAGACTCGGAACAAATTGAGTTTGTTTACTTTTAAATCTTCCTTCTGACCAATGTGAGCCTTAGGCTTTTTCCATGCTAGGGGTCTTCCAGTGTCTGGATGGAAGCATATGCATTCAAGAGAAATATCACTGGACT
>66156 NS=137 contig=overlapped:4
GGGTGCATTTCATGTAAAAGTGAGGTATACAATTCAGTTCCAACAGCAAAGCCTCTTTCTCCATTAAACTGCAGAGGAGAGAGAGTTCCATTCCCTCTCCCAAACCATGTGGTAGTGTCCCATCCAGTGCCTGCTGTTGGAAACGTTAGCTCTGAGGGTCTACTGATCCTGATGAATGTCGCTATGATCACAAGAGGTCACATGGAAAACCCCAAGCAGCGTTCCTCACCTCCTGTCATGCAGATCCTCTGCCTGGCTCTCTCCAGGTAAAATCCATAAGACT
>66157 NS=19 contig=overlapped:112
GAGTGAGACTGTGAGGAGAGGTGGGAGGGGGCTGGGAACAGACTGTAAAATGATTAAATAAGTGAATAAAGGAAAAAATCTTGTATTGATAGCAATTCAGAAAATCTGTTTTTTTTGTCATGATTTCCCTCCTCTAATTTCTTCCAGAGTCTCTGCACTTCCACACCTGACT
>66158 NS=116 contig=separate
TCATGTACAGGAATTCTACCTTAATACTGTATGCAAACTACAGAGTCCATGACTACAAAAAGATTAGAAAATCACCAAGTTAGCTTAACCTAGTTCATAAGGCTAACAAATAATTACTCAAAAAATTTTCTGGATACTTCCCACAANNNNTGTGTTTCTCGAGCAGAACACCATGTATCCATAGGTGTCCATTCTTCCTTTTAAAATGTACTCATTATACAGTGTAGATAGAGTGAAATGTATTACCCCTGTCTGAGACCCCAACCCATTCCCTCCTGGAGGGAGCACAGGACT
>66159 NS=9 contig=separate
AAATGCAAAAACAAAATATTCACCTCCACACGCCATTAGGTGCGAGGAGAAAGGCGAGTCTGGCCTGAGCGTGCCTACCTGGGCTGTGCAGACCCCTCACCCTGTCTTACCTGCAGCTAAGCAGATGCAGCCTGCTGGTCNNNNNNNNNNAAGAACATGGAATACAGAGGTATAACTTCTCGGTGCCTGTTGGAATCTGAAGACCCCATCAGAGTCCTGCCCAGGCTCTTTTGGGCTCCGATGGCTCCTCTCTGTTTCAGCGCTGTCTTTCAGAATAACAAATCCACTGGACT
>66160 NS=115 contig=separate
GAGTGGGCCTCTCTCAGCCAGTGGGCAGCATTCATTTTTCCTTTGGAATGTTTATTATAGCCATATATCCTAAGACAAGTTAAACATTGCAATACTTCTTTTATTAACATTGTTAATGCATCGTCATAGGATTTTGCAATNNNNNNNNNNTATGTCCAGCTTTCAGTAGTGAGCATGGGCCCAGATTTTACCCAGCTTCCTCTTTCGAGAATTAAGCTGTCCTGAAGCCATTTTTCTTCCTCCGTTGAGATCTCCACATTGGCTCCTTGGTTTCAACTCCTACCACATTAGACT
>66161 NS=16 contig=overlapped:76
ATGTGGAAGTTATAGGACAACTTTGTGAAGTCAAGTGACTCCTTTCACCTTGACACGGGTTCTAGGGATGAAAATCAAGTTATCAGACTTGTGTGGCAAGTACCTTAACCCAGTGATCCATCTCTGGACATGAAACACTTTTACTATGGAAGAAAAACACTCCAAATCTTTGTTACAAAATATTTCTACATCCACTGTACATACGACT
>66162 NS=116 contig=separate
TCATGTTCATCAAGGTTATGAGTTAATATTTGTAATGTAGTGGAATGACCATTGGCCCTACATTCAGATTTGGTTTCAACTAAATTAGTGGGAAAAATTTTCCTCACAAGGGAAAACAGTCATTTGTAACCTCTCTGCTTNNNNNNNNNNCATATAGAGCAAACTTCTGAAATATTGTTCATATGAATTTAATCTTATGTTCTGCTTCCACAAAAGTTGATCATGGCTCATAAACTTTTACATTAGAAAGTAATATCATTAATAATTGGTGAAGACTTCTCTTTACATTGGACT
>66163 NS=109 contig=overlapped:82
AAGTGGAGATACACAACAGTCTATAACCCCCATTCCAGGGGACCTGAGGGCCTTTTATGGCCTCTTTGCCTCAGAGGAACACTGCAGAAGAAGCAAGGTGGGTAACAGGTCCCCCAGTATGAGTCAGGGCTTAATGGACAGTTTCTATAATGGGATATTCTGGATATAGATGGTGGAGATGGCTACACCACAGCATGGGACT
>66164 NS=111 contig=overlapped:5
TCATGGATAGCTTCCATGGCAGCCTACGCATTCTGAGGCAGGAAAAGTGTCACCTCCCATAGCACTAGGCTGAGGCAAGAAAAGTCACCATGGATAGCTCCCGCTGAGGTGCTGATAGGAGTTGCCATTTAGTCTCCTGTCTCCACAGCTCCAGGGCGGGAAAGAGGGACTAACTGCACTGAGCAGGGGAAGGAGGAGCTGGCAGAGTACCACACCACTTTACCTTTTAGTGGCCCACTGCTCAAGGCCTAGACGAAGATCTTCGGGGTACATTGGACT
>66165 NS=127 contig=separate
AAGTGCTCAGTAGCTTGCCTCATCTAAATATACCGTACCCTCCTCCAAGATGTGGGCCTATGCGGCTTCTCTTTCAAGCCGCATGTTGGCAGGGGAAGAAAAGTAGGGACTTCGTACGTGGAGTGTCAGGGCCTCAGGACNNNNNNNNNNAGAGTCCAAGCCAGAAAGTGGCAGAGCTAGGTAGGCCTCAGGCCCTGCTTGGAGTTGTCTTGGATGCCTCAGCTCCTTCTGGGATGTGGCACTTACTGTGAGGCTCCTAAGAGGGTTAAACTCAGCAGAGGTAAACACTGGACT
>66166 NS=7 contig=separate
TCGTGGATTGGTAGGATTAATATTTTGAAAATGGCCATCCTGCCAAAAGCAATCTACAAATTCAACACAATTTCCATGAAAATACCATCTCAGTTCTTTACAGACCTTGAAAGAAAGATTCTCAGCGTCATATAGAGAAANNNNNNNNNNGGTCATCTGGAGGTATCTCCATCCCTGATCTCAAGCTGTACTACAGAGCAATAGTAATAAAAACTGCATGGTACTGGCATAGAAATAGAATGGAGGATAAATGGAACTGAATAGAAGACCCAGAAATAAACCCACACACGACT
>66167 NS=96 contig=overlapped:32
GAATGGGGAACCCGGAGCACAGTGAACAGCCCGCAGGCAGCTCAGCGGCTTGAGAGTGGCGGTGTCTTCCCCCGCTTAAGGAGCTCCCCTGCGGGGTGGAATGTTTTCATCTCGGATGTTACACAACCCTGGCAAGAGTGACGTAAGACCGTCAAGGAATCACTGATGTATTTTGACAGAGTGACATCGTCAAAATAGGGTTTTGAGGCGTGCAGTGAACCAGGAATGGGATGTACCGAAGGGCACAGGACT
>66168 NS=88 contig=separate
TCATGGATTGGTAGGGTTACATAATAAAAATAACCATCCTACCAAAAGCAATCTACAGATTCAATATAATCCCCATCAAGATCCCAAAACAACTCTTCACAGATCTTGAAAGGATGATTTTCAGCTTCATATGGAAACACNNNNNNNNNNAAAAAACAAACAAACAAAAACCAAGATAGCTAAAATTATCTTTAAACATTTGTTGGAGGTATCATCATTCCAGGTTTCAAATTGTACTACAAAGTTATACTAATAAAAACAGTATGGTGTGAGCACAACAACATACATTTGACT
>66169 NS=38 contig=separate
ATGTGCTTTTTTATGTACACAAGCATACAGTGCTCTTGGAGGCCAGAGGCATCGTTCAGATCACCTGGAGCTGTGAGTGCCTGACGTCGATGCTGGGACAGAGCTCAGGCCCCTGCAGGAGCAATGCACTCTGCATGGCTNNNNNNNNNNAAAAGATACAACTGGTGAAATAGAATGGGAGAAGGAATGGGGTGGATTGAATCCAAATACATATGCAAGAATTAATGTTAGATAAAATATTTTATCCTTTTAAAAGAATGAATCTTTTGTATTCTAAAAACTGAACATGGGACT
>66170 NS=118 contig=separate
AGGTGGACGGAAGAAGGCTAGCGGACAAGCACTGCTCGGATGGATCTGCAAACCAGCTAGGAGAATCTAGCCAATGGTATCGGAAAAGCCACCATCAGGTTCTGACACAATATTCAGTCTCTATTGTAAACTGACTAAGCNNNNNNNNNNCTCATGCTTTCTTACTAGGCTGAAAAGCCAATCATTTCCCAGCTTTAACAAAAGAAAAAAGTAAAGGAAGCCGAAAGTACTTTCATTCAAGCAGCACAAAACATCATGGGACTCATGAATTTAACATGCTGAAATCACAGGACT
>66171 NS=115 contig=overlapped:29
CAGTGGAGATCCCTCCAGGGAGCCTCTGCTCTTCTCGGGGCTCCTTTCGGCCGGCCCCGGGAACCCGGAAAGGGCCGCTTGCATTTCTGTCCTGACGATCTCCCAGGAGCAAGTTCTGTATCCCTTGTCCTTCAGGTAGTGGGAGATTCTTCGGAAGTACTCGCGGATGGCCATGGCAAGAGGTGGCGAACAGGACGGGCCCTGCCGCTGCGCCGGCCCCCGTCGAGTGTCTCGCAGGTCACTGAGCACATGACT
>66172 NS=113 contig=overlapped:9
TGGTGACACAAATGGCAGAAATAACATGGCCTCACAGTTGTAGAAGCTGAAGCTGAAGATGCTGTCCATAGGACGGTCCGTTCCTTCTGAAGTCCAGGAGGGATCTGTCCTGCTTTCCCTTCTAGAGCTGTCTCCATAAGTTCCCTTTCGGGATACAATTATTCCAGATCAGGGCCTACCCAAATGAATCTATCTAGCCTCACACCTGCCTTGTTCGGACTTCGATAATTAGGGCTGTATTCTTTGGTCCTGTGGGTTTTGACTTTCACATGACT
>66173 NS=120 contig=overlapped:19
AAATGCTGAGTGGCAAGGAGGCAAGAAAACTGGGGAAGCTGAGAGGAAGAGACATGGTTAGTGAATGGGAACCCAGGCTGCCCGCCTACCTTAGGGGGTCTGTGGCTTTGGAGTCTCGAACATTTGGAGACTGACAGAGAAAAGTGAGATGACGCAGGGGGGAAGGATGCCTGCCTCCAAGCCTGACAGCCTGAGCTCAGTCCCTGGGAGCCACAGGAAGGAGAGAACAGTCTCCTGAAAGCTGGCCTTTGACTTTCATTCGACT
>66174 NS=97 contig=separate
GGGTGAGGAGTACGTGGAGCCGATAAATTCACAAAGGAACGAATGAATAATATTCAGTAAATCCAGGCCACTCCCCAAATTGAGAATACATCTGGTACTTTTTATTACTTTTGAGTTTGACTTTCCAATATTGCTGAGATNNNNNNNNNNTTTCATACATGTAAACAACAAAACATGATCCTCGTCCATCATCCTTCTATGCACCCCAACACATCTCCCTCACAACCTCATGTCTCTCACCTGTTTACATAACCTGCTAAATCCAGTTAGTGTTGCCCATAAGTTCATGGGACT
>66175 NS=110 contig=overlapped:21
GTATGTGTTAGCAGAGCTAGCTCCTTTCAGAGGCTCAGGGTGAGAATCTCTTTCTTATCTCTTCTTGTTGAGTACTGGTGTTCCTTGGCTTGTAGCCTCACTAGGAATCTGTTTCATGGTTGCATTGCCTTCTCCTCTGTGCCAAATCTCCCTCTTTCACTGTCTGGTAAGGACGTATGTCCTTGCACTAAGGGTCCATTTGGACAGCATTAGTCTAGTCACATCTGAAAAGTTCTTTATTGACCCTGAAGGTAACATTTGACT
>66176 NS=118 contig=separate
TAGTGCAAAGAATGAATCTTTGAAATACAGGCTGCACAGATCTCTAGTGGTCTTCACAGGTGCCCATGGCACCAATGTCACATCTTCATCCCTGCTTTTCAAGTTAGTATTTGTGTCACTATTGCCAGGAAATTTCTCTGNNNNNNNNNNTACCATTACATAATTCCGAACACCCTTAACCTTCACACCTACTACACTTTCAAACACAATAACCATGTTTCGTTTCTGATTTTAGCCTCATTGTCTTGTACAGGAAGTGTTTGGTGAAGTTTGGTCAATTAACTACATTAGACT
>66177 NS=99 contig=overlapped:10
ACATGTCAAACTGTCCTCATTTCAACAATCACCAACCTGAGAAAGCATATTACAACTGAGATGACATTTCCTATGCACTAGTGTATGTAAAATAAAAAGGACAAAAAAAAAATCAGCATCAGGTGTTGACTTAGGAACCCTGAAACGCACAATGCTTGAAGAAATGTAAACCAATACAATCTTCCCCCACTCCCTTGCCAATATCTCAACTAGAAAATGCACACATTTATACATATTCTAGAATGTAAGTGTGGCCTTAGGTTATGTCATCAGACT
>66178 NS=121 contig=separate
AGATGTGTGTCAGAGTTCAAAGGGCAGGCCTGAGGAAGGTGAGCAGCAGGGAGACACCAGGGCAGGATGCAAGGAATGGAATCCTTGCTGGCACTGGAGAGATGAGTGTCCATTCTGTATGCTTCCATTAAACTGGAGTANNNNNNNNNNGCCTTCTTGTGTATCTGTAGTGGCCTTCAATATCTTAACCAGGGAAAACAAGAGGCCAGGAATGGGGGTGTTAGAACTGCACAGAAGAGGAAGAGAAAAACCATGGGGAATCCTAAATGTGAAGGGCTTTCTTTGCATTCGACT
>66179 NS=121 contig=separate
ATGTGAGAAGGACCAGCTGCTGCAGGCGCACCTGCAGCGAGTCAAGGACTTGGCTGCTCAGCTGGACCTGGAGAAGGGGTGGCGGGAGGAGAGGGAAAAGGAGGTCCTGGCACACTGTCGGAGGCAGCAGTTGAAGCTGCAGGCTGTNNNGATGAGTGAAGAGCAGGCACGAATCTGTAGGTCGTTCACCCTGGAGAAGGAGAAGCTAGAACAGACCTACAGGGAGCAGGTGGAGGGACTTGTACAGGAGGCAGATGTACTTCGTGCTCTCCTGAAGAATGGAACCACTGGACT
>66180 NS=10 contig=separate
TTGTGTGTAGTCAACTATGTTGACATCAGAACAACAAATATGAAATAGGCACTTGTTAAATTAAAGGATAGTAAAATTTTTAGAAATTGTGGAAGAGAGAATTTTCCCAGTCAAGACTGGATGAGCATGTCAGAGACCTCNNNNNNNNNNTTAACGTAACTTAAGAGATCTAGTGAGAGCAAAGGGTTCCTTACAGTTCTAATTAGAACTATAATTCAAGCATTGTTACTTACTCAAAGGAGCCCTGGGTTGCAAACTGTCTTGTCTAACAGAGAGAGAGACAGACACAAGAC
>66181 NS=94 contig=overlapped:21
TCATGGAAGACACTTCCTGAGCCACTGGACTTCCGTATTTGTCCCTTAGTATTCCATTTCAAGCCCCAGCCCATTGGGTGACTCTACTCATATCCAAACTGAGTCATTACACTTTTAGTGATTTGTCTCTCTGAATCTCAGACATATCAAAAAACGGGATGACCATTTCAGCCCTCCAAACCCTCCACCATTCATCTACTGACCTCCTCAATATTTCTTAGTCCCATCAAGTTGGCAATCAAAGTTAACCATCACACTGGACT
>66182 NS=126 contig=overlapped:27
TAATGGACAAGATACTGTCACTTGTAGTTACAGGAATGGACTCCATAGACTCATTGTTTGAATGCATGGAGCATAGGGAGTGGCACTGTTAGGAGGTATGGACTTATTGGAGGAAGTGTGTCACTATTGGGGCGGGCTCTGAGGTCTCCCATGCTCAGGCTGTGCCCAGTGTGGCACACAGTCTCCTACTGCCTGTGGATCAAAATATAGAACTCTCAGCTTCTTCTTTAGCACCATGTCATACTGGGCACTGGACT
>66183 NS=124 contig=separate
CAATGAAGCTCCTTCTACAAGTTGCTTTGGTTATGGTGTTTTATCACAGCCACAGAAAGGTAAGCAATACACTCCCATTCTTGGCTCTTCAAAAGCACCTCTCCCAGAGCTCTAAGGGAGACTCATCCATTGCGTCACCTCCTGTCTATGTTTTTTTTTTTTTTCAATGCAGTTTATTCAGGAACCTTGAACAATCATCTGACCCTGGGGAAAGCCAGCCCACAGCTTAAATAGCCTCTGGGTAGCCAACCCCAGCGTGCCACGTGGGCAATGCAGATAGGTCCACATGAC
>66184 NS=104 contig=separate
ACATGTGGTGTACTTTTGTTCTCTCAGTTAACCTGAAATACGAACCTATGTATTCATTACTCAAAAGGAGATGACTGTGGAGATTAACTACCATGCTTGTATTTTGGTTCTAGAGGAATTCTTCAGAGAGTGATAAATTCACGATTCCAGAAAGGACTGATCATAGGCAAAGATGCAATGTAGAACGTTATCACCGATGACTTCCCTTTCTTTGACATTTTCTTGACGCTTGAGGTTTTGGGGTCTGATGGGATTCATGGCTAATTGAGTATCTGATGAGTTCTGCATTCGACT
>66185 NS=81 contig=overlapped:35
AGGTGTCATCCACCCAAAGAGCATCAGACCCATCTGATACCTTTTTCTCAGAGGCGGGACCTGGGGCATCAACCCGCATGCAATCAGACATGCTCTTCTCTGGGTCGAAAGCGGCTGACCCTGAGTGCAGTGCTTAGCACTATTCTTCCTGAGCGTATCATTTTAGCTTTTTATGGTATCCAACCATGCTTGGGGAGAATGTCCTGCTTCAATGGCTGTAAAGGCCTGAATGATCATGGCTGCATCACACTGGACT
>66186 NS=106 contig=overlapped:17
GAGTGGACTCCTAATGAATGAAATTAGTGGCCTCAGAAGCAGAAGTGCAGAAAAGGTGCTTCTTCTCTCTGCTTGTATTTGTTTGGTTCCAAGCAGAACACAAGTGTCCATAAAAGAGACCTCATCAGAATAGAATCTGCCAGAACCTTGGCCTTAGACATGACAGCTTCTAGGTCTGTGAGCCATAAAAGCTTCTTGTTTAAGCCACACCATGTCTGGAAATTTGTTATGAAAAACTGACCTAAGATACATGACTGACATAGGACT
>66187 NS=72 contig=overlapped:12
TCGTGGTTATCAGGGGCTGGCACAGAGTGAAAGAACGGAAACTAAGCGGCTAAGTGGCTAATAATGGAGACTCTTTGTTTCCTGGGGATCATAATAATTTACATATTACACAACTGACCTTTGATGTGTGCAAATTAAAATGGCTTTTAGGGTACTTTCAGCATTGTGCATCCAAGGACTAGAGAAATGGCTCTTTACAAGTTTGATTCTTAGGCTCACAACCACCCGCAGTTCCAGCTCCATGCCTCTGACCTAACCGGGCACCTGCACTCGACT
>66188 NS=86 contig=separate
GAGTGGGGTGGCCAGCATGGCTGGTTCTTGGAGGGCTCCTTTCCTGTGGCAGACTGCCATCTTCTCCACACCTCTTACGTGGTGGGATAAGGGCAAGAAAACTTCATCGGTGCTTGTACAGGTGGCCCTAAGCTGGGTTTNNNNNNNNNNACCCCCGCATCTTAATTACCACCCAAAGGCCCCATCTTCTAACGCCATCCCATTGGAACTCACATTTGAACACGGAACTGGAGGAGGGATGTGCAAACCACCACATTTCCCTAGAGAGCAGGAAGTTCCCACTAGCACAAGACT
>66189 NS=107 contig=overlapped:25
CAGTGCTCCAAGGAGGAGGGAGATCATGTCCTTATCTTCCAGATGATGAATCTGAAGCTCAAATAGAGTAGGCATTTACCCAAGATCGTGCGCTCGGCAAAGGCTTCCTGGCTTCTAAGCCTGTGCCTGTCATTCCACAGACGGTCCTCCGAACCGGAAGGAGAGGGGCCGTAGTGGCAGCCTGGAGCATAGCTTCTGCCTCCTGGCACCCATAGTACAGCAATGGTGGGAACAGGACAGCCATGGAGACAGCATGGGACT
>66190 NS=112 contig=separate
CCATGGAGCCTCAGGAGAGACAGTCAGCAATACAGTGAGAGACAAGTGACGAGCCGGGAACCATTCCCTAGAGGTTCTGATATGAATGTTTATTTCCCGTAAATTGAAAGTGTGGCTTACCTCTTTTTCTAATCTCTTCANNNNNNNNNNTTTATCATTCTTCTGAGGCTCCTTCTGTTTAAAAGTCAAAGGACAATTATGAATTTACACGCCACAAATATCACAGCTCAATCTGATATCTGACTATTTATTTTTGGTTCTTTTCCAAATTAAAAAAACGAATTCACATGTGACT
>66191 NS=122 contig=overlapped:29
CAATGGAATGAGAGATGGCCCAATAAGGGACAGATTCTTTCCTCAAGAACAGGACCAGCTGCCCTCAGGAAGGGCATACAGAGGGAGCTTCCCCATTTTCCTTATCTACATTCCACCACGTGAGGATGTGGCATTTCCGCCTCCCAGGAACACACTATTGAGGCTCCACGGTGGAGGCAGAGCACAGTCTCACCAAACAACCCGACCCTCAACTTCCCAGCTTCCGAAAGCAGGAGAAACACAAACCATGTGACT
>66192 NS=101 contig=overlapped:104
GTGTGAGTGTGTGTGAAAATGTTGGATATTTTTAAAGGTAAAACAAGGGATTAAGTATAAAGTAGATTTTGTACACAAGTAAAAGCATCATTCCTTCAAACACAGGCATACACAATGGTCTTTACAAGACCCAAATTATTGTGGTGTGGAGACTGATGGGACTTACCCTCCCATCTGACT
>66193 NS=127 contig=separate
GAGTGCTGCTCTTGAGAAGAGGTAACACATTCACATATAACCTCATACAGTGTCTTTAAGCAAATGCCACTTCTTCAGCTGTGTGTGCATAGACGATATTTTTTAAAATGTCACTCAAGTTGTTTGGCTCTCAGTCACTGNNNNNNNNNNTTCTATCATTGCTAAGCTGAATAAAGTCTGATAAGCCCCAATGGAGTCATCAACAGGCAAGATCATGATGGAGTCTACTGAACAACATTTCAGGCTTTAAATCACTTACAAGCCCCCATTTCAGCCAAATAGAATCACAGGACT
>66194 NS=76 contig=separate
AGGTGTAGAATGGTAGGTTTTTTTTGGCCCTGGAGATGTTGTCACCGACAGATCCTCAAGCCATGCTTGTCACCTTATGATCCCAAGCAGCTGAACTTACTGCCTTCACCTTCAAGGAAAAGCAAGGAAAGGAAGCTTAGNNNNNNNNNNCCTTCTTTCTAGAAGCCGTACACTTCAAATATCCCACTCGTAGCCCACTGGCCAGAGCTTCGTCGTGTGGGATTGCTCTCACCTGCAAGGGGAAATGGATTCTTGAGCCAACCACTGAATACAAAGTAAGGCCCTCACAAGACT
>66195 NS=102 contig=separate
GGATGGGGAGGGAAAAGGCAGGTATGAAGGTGGCCGGATGACAGGCGCCTGGTGACAGGCGATAGAGATGTTGCTGCTGGGTGTGGGCTTTGTCAGTTTCCCTGAAAGGACAAGGAGGCATCCAGAGTTTAATCCAGGCAGNNNNNNNNNNCAGAGGAGGCCTAGGGACCTCTAGCTTGACTCAAATGTCCCAAGTCCAACGGGGGGCGGGGGACATCCCTGCTCAGCATTCTGGTTGGCCCATTCCATTCACTGAGCTTGGGTCCTGCTTGAGACTGTTGGAACCCATCAGACT
>66196 NS=123 contig=separate
ATATGCTGATAGAGGTACCAGTCTGAATTTATGTCAGTGAAATTCAGGGCTTACTGTAGTCAGAAAATGAATTATTGATGTACTTTAACAGGAAGTTGATTTTCAAGAGGTAAGCTGTTGGAGTACAGACAACTCAGCGGNNNNNNNNNNGGCTCAGTGTCCACAAAACTGTAGTAGGGAGAGTTTTTGTTTGTTTGTTTTTGTTTTTATCAACCTGACACAAGTAGAGTCATCTGGGAATTGGGAATCTTCACTGAGAAGATGCTTGCCTCCATCAGACTGGCCCATAGGACT
>66197 NS=103 contig=overlapped:78
GTGTGAGTGAAGAACACACAGGCTAGTGTGTACTTGTGGAAGCCATAGAACCATGAAGAGTGTTGCTCTTCACCTCTGCCTTGTTTTAAGATGGGGTCCCTCCTGTCCTTTGTCGCCACCGCCACCACTGCCGCCAGCAAGCTGAGCCACGAGCTTCCGGAGGTTCTCTGTCTCTACCTCCCATCTTGCTAGAGGAACACTGGACT
>66198 NS=48 contig=separate
GTGTGTTTCCTGCTTCCTGTTTGTAAAGACAACTACAGAAAACATAAAAGTAACCTGAACTTTCTTGCTGCTTCCAAGTGTGGTTAACGCAATTGCAGAGCCCCTGCCTGCTGGGACAGGACCTGCCCGGAGAGAGCAGCNNNNNNNNNNTGGATTCTAGACTCTGTAAAATCTGACTTAAAACACAAAGTTGTTTATGCTTCGTGCTTCGTGCTTCATGTTTGCATTTGGCAAACAGAGGGCACTGGGCGTATGTCTGTGCACAACGCCTTGTCCCAGGGTGCCCATTGGACT
>66199 NS=92 contig=separate
ACGTGTATGTAGGTGTTTGTGCTGTGCTTAATGTTTACCATAGAGCTTAGCAATTTCAACATATAATTTTTCTTTTCCTTTTCACTTAAAGGAAGCATGTCTGAATTGCCAGCACCACTCCACTTACACTTGGGGCCATTNNNNNNNNNNCTTGGACACAGGTGCTGAAGTATCCCTGCAATCAATCTTAAAATGGAGATACTGCCAAGTGACACTGATGGTTGTGTGACAGTGCACAACAAATACTGTCTTGCCACTTTTCCCCACTACAGGTTGGTGTGGTTTCATGGGACT
>66200 NS=119 contig=separate
ATGTGAAGATTCTGTGGGTTTTCTTGGTGATTTCACTGGGAAAGGGAGACTCTACTATTATTTTTGGGCTTATGTTGGCATTTGGAAAATGTGGGCCACAGTGCTGTTATGTAGGAGACAGTGAACAAGAGGCCAGGGGANNNNNNNNNNAGACTGCTGTTTGTGAACCTGCTGGCAGGTTAGAGTATGTTGGTAATACCACACAGAGTTTCTCATGCTGGACTTGAAATTGAGATTTATGTAGCGTTTATTATTTTTGTATTCATTCTTTAAAGGACTATTGAGCATAGGACT
>66201 NS=128 contig=overlapped:107
CAGTGACCTTACCAGCAGGAGCTGGGTGTGTGGCTTAAATTAGGGGAACAACTGTTCACCCACCTTCTGCTTCCGCTCTCGGTGGGGGATGGATGCCAGCATGGAAGCAGCCCAAGGTTCTTGGCCTTGGATGAACAGCAGGCTGTGGCATGATAACTGTCATTATCACACTGGACT
>66202 NS=105 contig=separate
CAGTGCGTGAAGATGGTGGCCAGCTGCTGGAGGACGGAGTCGTTCTGTAGGGAGAGGTGGAAAGAACTGTCAGCCCGTGCACGTGGCTGGCTGTGCTTGTGGCTTCTGGCATCCAGGCCAGAAGTCCAGAAGTTTCAGAANNNNNNNNNNAAGTTTCAGAAGTCCAGGCCAGGAGCAGAGCAGCTGCTGTTGTTTGTTCCCACTGGATCTCTCTGACTTGGCCAGGATGGACTGTCACTTCATCTGTGATTTCCCAAATGGCTGTTTTGGCTGGGCTCCAGCCTGCACTGGACT
>66203 NS=90 contig=overlapped:20
CAGTGGGAAGGTCGAGAAGCCCTGCTTTCAGCTGCAGCGGGGGCCGGGGAAGGTCTGAGGGCTGCGTGAGACATCACCCACGTATAGTCAACCAGGGTTTCCCCGCCTGTCGTTCCCACAGCATGTGCGGCGTGAAAGGGTCAGGCATCCCGCGGCCGCTGAGCATGCCTTGCCTTTCCACCCTTGAACACCGGTCTTCAATTGGTCCTCATAACCTGAAGGGAGGTGCTACTGCGATTCCCATGTTCCCCAAGACACGGGACT
>66204 NS=134 contig=separate
CAGTGGATCTGCTTCATAGAAATTGCATGGCAGTAACTCTGGCTGCAGAAGCTATTGGCAGCCATGATGGGCACTTAACCAAGTGAGCGAGCAGACATGGAGAAGTACCACTGGTCCAGTCCTGGATTAGAGTGCACAGGNNNNNNNNNNAATGTAGTTGGAAGAAGGCTGGGCCTGCAGTCTCCTGCTCTATCCTTCCCTCCTCCCTCGGTAGGGTCAGAGGAGCACCAGGCCCCATTTCAATACATTCTGTTGTGGAAAAAAAAAGAAGTCACAAGGTAACTGCATCAGACT
>66205 NS=128 contig=separate
TGATGGGTGTGGCTAGTGGGGCACAGTGCCACAAAAGCTGCTGGTGGGGATTTGACCAGTCGAGAGGTCTGGAACTTTGCTAGAGGTGGGAAGCGATGCCTTATGGTCTGTAGCGTTAGCCAAATACTTAAGAAGCTGATAGNNNNNNNNCTCATCATTCCTGAAGGTAGGGGCACTTTGTAAAGAAGATAATAAGAGCAATGATAACTGCACAAGAAATGGCTTAAATGATGAAATATATTAGGAAAGCAACAACGGAAACAGGAAAGATTGCATGGGAAAATGCACTGGACT
>66206 NS=107 contig=overlapped:6
TGGTGAATCCTATGGAAAAGGCTGAGAAAGGACTGAAGGAGACAGTGGGGTCAAGGACACCATAAGAAAACCTACAATATCAATTCACTTGATCCCATAGAGGATCATAGAGACTGAACTGCCTACCGGAAAATATGCACAGAGGAGAGAGTTTATTTCAGCTTAAAGATTACTCTTCATCTTTGAGGTAAATCAAAGCAAGTACAGGAACTTGGAGTACATACTACATATCATTTTGAATAGCATAACTTCTGACTATGGAATACACCCACAGGACT
>66207 NS=107 contig=overlapped:38
GTGTGTGCCAAGCACTTAGGGTGCTCCGGGCCCTCTGCCCACTGTGAGGGGCAGAAACCAGACAAGAGAAACTCTCCCTAGACCAGGAGGATGGCTGAGTGAGCAGAGACACCTGCTGCCAAGCCTGCGGCGCCCGACGACCCAAGAGCCCTGAGGCTCATGTGGTGAAGGGAGATGAGCAGTGTGTCCTCTGCCCCCCATACATGCGCTGTGGCTGCTACACCCCCCACACACACACACTAGACT
>66208 NS=30 contig=overlapped:108
GGGTGCTGGGCACCAAGCCTGGGTACTTGGAAAGGGCAGCCAGATCTCTCTAGTCCCTTCCCCCTCACCCCCTTTCTGTTGCTGTTTTTTGTTTTTGAAGCAGGTTTCATTATGTGGCTCAGCCTGGCCTTAAGCTGAAGATCCTCCTGCCTCTGCTTTCCTGAACACACAGGACT
>66209 NS=103 contig=overlapped:19
GCATGAGCTTTCTGTGCTTGATGGGTTCTTTCACTGCTTAAGCTTTCCTTTATTTCCTTTCACAAGGTGCAAGTTTAGATGGGTAGGATCTTGCCTTGAAGTCACCACTCCCATTATTCCTCGTAGCAACAGGCTTTTCTTGAAACTTTTTATCACCTTGAACACTGGACTTAGCTCCATTACACTTCCTTTTCTCCTCAAACTGTACATTTTGTATTTCTCTTTGTCCAGCTTGTTCCTTTTCATTATTGATCTGCATAAGACT
>66210 NS=74 contig=separate
TTATGCCCCTACTGTCATTGTGGGGAGAAATGTCTTCAAATCTGTTGGGCGATTCAGGGGTGTAACTGTGCAAATACAATTGAGATGTGTGTCTACTTCCCTGGGTCACTCTGTGTGGCCACTGCTGCTCTAACATTGAGNNNNNNNNNNAATGAATCTCCTTTATAAAGAAGGCATGTCATCATGTCAACCTTTGAAAAGTTCATTTGCATTCCCTATAGAGATGGCTAGGCAGTGTAGAGAATTCTTCCTCTTTCAGAAGACCTAAGGTCAGTTCCCAGCACCCATGTGACT
>66211 NS=108 contig=overlapped:20
TGATGTTTTTAGTTCTTAGGACCACCGTGCTCTAAATTCAACATACATTAATGAAGACCTTCACTTATTCAGAGTTACCTTTACTAGGTCCTCCTTCTCCCCATTATAATAATGCACTATAAATTCCAGTAAGTTTTCCACAGTTAAGAATTATACCTGGGAGACTTCACTTAGCTGTGGTACAACATTCACTGTGAAATGCTGAAGGCTACCCCAAACCTAAGTGTTCCTCAAGTATTTGTTTCATGCATTAGTCCACAGGACT
>66212 NS=77 contig=overlapped:99
TAGTGGATGAACCTTGCACATGCTAGGCAAGTGCTATACGCTATATGAGCTGTGTTCCCAGACTAGACAGCCTGCCTTTCTAACTATGAGGCTTTACATCTCGCAGAATATGAATTCTAATTCCTATTAGACTTCTGACTCCATTCCCTCCTATAGTCTGAAAAAGTGATTAAGCCCATGCGACT
>66213 NS=127 contig=overlapped:104
TGATGTTCTTGAACACTGAACAAACCTGTCTTTGAATGCTTGTACTGAAGAAGTTGAGAGAATCCGAAGCAATTTCTCTTCCGTGCTGTTTGCATCACAGCCATATTTTTTTTCATTTTCATTCATTTTTACAAGGGGAAATTGCAGTTTTGATGTTGACTAAACACAAACCATAGGACT
>66214 NS=133 contig=overlapped:35
ATATGCACGATTACACACAGTAGGCACCTTGTGGTGGCTGTACTTGCTTTACAACACCTAGAATGGTAGCTGTTCAGCTCTGAAGAGGAGCTTCCCAGAGGGCAGGATGGGGAAATCACAGATACCCAGCAGCTGCGGCCAGGAGGAACAAAGCAGAGTGGGTCTGAACTTCAAAAGTGCTTGAGTTGCAACTGTTGTTGCTATCGATTTTCAACCTACAGGACGCACAGCTCATTGCCAGCACTGGACT
>66215 NS=114 contig=overlapped:8
GTATGGACGCACAGTCGCCCAAGCTAGTTCCCATTGCCTGCCGGACCTATGTGTATGCAGATGGCTACATATGCATAGCTGATCCCTTCCTTCCCTTTCCACTGTAGCTCTTCGCCTCTAAGTGTCATCGATACACGCATTGCTCTTATTCCGTCTGGCATTACAGCTGCAGTTTTGCCTCGGTGCAAAACCACTCATCCCATTGCCAAAACAGCTGACAGTGTCTGTGTGTGTTGTGTGCCGTTTTCAGGATGATGTAACAGATAGCACGTGACT
>66216 NS=82 contig=separate
GGATGGGTTCACTTCTTGAACATTTCAAATCATACGCTTGTGATTTAGGTCCTGAGAATGTGATAAAGGTCGACGGTAACCTTATTTAAATGTCAGAAAATTTCTAGATCATCCAAAGTTAACATAATAAGGAAAACACTNNNNNNNNNNCATAATCCATAAGAAAGGGAAATCTACTACTAAGAGACTCACCTTCCTACTGCCGTCTAGGAACATTCTAGGCCCCTTGAGCCTTGAACTCGCAAACCTAAACCTAACACAGCACCCCCAGATGCACCAGGCAGTCATGGGACT
>66217 NS=126 contig=overlapped:86
AGGTGAGACCTGTGAAGTGTTTTGTTTTGTGTCAACAAAGCTATAAAACCAATGAAGTTGTCCATTCTCTTTTTGTTGATTGAAAACTATTATCTGTATGCTACAACTGGCAAAAAGACTTGCTAAGCTGTCCTGCCACTGTCAAGCCAACAAAGTAGGCTTCATGGGAACTCCAGAGTACTATATCATCATAGGACT
>66218 NS=87 contig=separate
TCGTGATTGGGTTTGAATCGACTAGGAGACACACCTCTGGCTATATCCATAAAAGAATTTCCAGAGACGTCTAAGTGAATGATGTCTAACATTGCTCTGAACGTGACGGTGACTCTCCCAGACTTAGCAGAAAGGAGAATNNNNNNNNNNACAAAGTGATCAGTTGCCCTATGCCTGGTCACCACAGCTATCCCAGGCCTTCTTTGCCATGACAGACTGTACCCTCAGAATATGTGCCAAAAATAAATCCTTCCTTCCTTAGGTTGCTTTTAACAGATACTTTGTCACAGGACT
>66219 NS=126 contig=separate
GTGTGCAGAGAGCAAGGAGAGGAATGCGGGGATTTGGAAAGGTACAGAGGTTCGCCGCTCATATTTCAGGAAGCAAACGAGCAAGGGCTTAACCAAAGGATGAAGTGTCTGGGCGGCATTGTGAGCCCCGTGCAGCTCACNNNNNNNNNNTGAGGCTGAGAGACAAAAGCAGGGGTGGATAGGGCAGGAGAGGAAGATTGTTTCAGATGTGAGAAATGGCCTCGATGGAGCCAGCCAACGGTCAGAGGGCTTGGCATGGAATCGTTCCCCACCCAAAATCAGATTCACTGGACT
>66220 NS=127 contig=separate
GTGTGGTGAGATTGATGAGAACATGTAGCCAAGAGCCAAGCAGAGACTGAGGAAAAGTACTCACGAGATGTTCATCCTGAACTCCAAGTAGCCAATTCTGTTTTTGGCCAATACAAATGGTGGCAGTGGACATCTCAGCTAANNNNNNNNCTATGTACCAGTTTCCTAAAAGCTAGACAGGGAAAGTCACCACTGAGTAGTAGAACACGAAGGAGAGGGAGAGTCAGTCAAAAAGGTTTCAGAATGTAGCTGAAGTGGGACCTGTGACAGGAGGTGTTTTCAAAGCATCCGACT
>66221 NS=116 contig=separate
ATGTGGTTGTTTCCAGCACTTGAAGACTTGCATGGTAGATAGTAATTGTCAGTAACTATTTAAGGGTATGAACGAGGGAATAAATGCCGAAGCAATACCAGCAATGTCCCGGCCAACAAATGCTATCGTCTGGATAGCTTNNNNNNNNNNATGGTGAACATGCTTGCCAGCAGTGGCCCTGCCTTTTAGACTCAATAGCTTCATTTTACAGTGGCACTTTATTTCATTGCCGTTTTAAGAACGCCTCTACATACGGAGATGCTGGAGCCCTCTGTCTCAGACGCGCATGTGACT
>66222 NS=110 contig=overlapped:70
AGATGCTAATTCCTGCTCTATCTGGGACAACCAAGAGGTGAAATAAAAAGCTTCCTGTCTAGGGACTATCATGCCCACATTGTTGGACCATATTACTTCTTGATCCAATATATTGTTTTGGTCACTGTAATCAAATAGCTGGTTGAAGCAAACGAAGGGAGAGAGCTTTATTTTGACTCATGGTATCACAGAAACTTCAGTCCATCATAGGACT
>66223 NS=65 contig=separate
AAATGAGAGCCAGCACTCCACCAAACAGGCGCTGTCGTATGAGCTGACTCCAGTGCTCGTGCTCGGGAAATGTTATGATATTTATCACTGTCTTACAGGGAAAAGGAAAGCTTTCTGGTGAGTGAATGGATGGATGGGCANNNNNNNNNNCAAAATCTTGCCTGGGAGGCAGAGGAAGGACTCATTTCTAGGTAGCTCATTCACTGACTTGGCAATGTTAACTCTGGTTGTTGGCAGAAAGCCTCAAGCTCTTGCCAGATGGACCTCTCCATGAAGCTGCTTAGGCATCCGACT
>66224 NS=74 contig=overlapped:7
ATGTGTGGGTTTATTTCTGGGTCTTCTATTCGGTACCATTAAATCCACCTTTCTCTTTCTATGCCAATACCATGCAGTTTTTATTACTATTGCTCTGTAGTACAGCTGAAGGAACAGAAATTCAAGGTCATCCTTGGCTATACAGTCTGAGCATGAGAAAAACAAAACAAACAACTTCGTTAAAGTCACTTCTTTACCCATGGCTATTGAATTCAGAACTGTTCTCTTAAGAGGATTTTAAGTAATCAAACATTTTCTCAGTTTACTACATTGGACT
>66225 NS=112 contig=overlapped:28
ATGTGTTCATTTGTGTGTGTGTGCTCCATTCAGCGGGGCTTCAACGGGGTTCCTAAGGGAGGAGAGTGGAAGGAATGGGGGGAAGGGACGAGAAGCGCAAGGAAGGAAGCCAAGTCTGTTTGTCTGATCAAAGCTTCGTTTATTAGAAATTTTTACCCAACTTATATAGGGAGAAGGCAGGAAAAGGGGGAAAGTAATTAGCTGCTGCAGGAGACAGGAAGAGTGCTTTCATGTGTTAAATAGGGTACCTGCAAGATACCATAGGACT
>66226 NS=114 contig=separate
TAATGGTGGGGACATATAAAATAAATATCAGAAATGACTTTCACATCCAGAAACAAAAATCCATTTGTGAACAATTTTCTCATTTTACCCCAGGTAATTCTTTTCCATTTACTCGGTGTGGTTGGAAAGCTTCAGGCATGNNNNNNNNNNCTGCCTGAATTTGGTAGGAAGAGGTGGTTTGCACTTTCATCGAATTCCTCTTGTTTTGATGAGTGGGGAGACAGGAGACCAAATAAGATTTTGTTATTCACTTGAGAGGTACAGATGTTTAATTCAGCCATTCATCATGGGACT
>66227 NS=113 contig=separate
ACATGTAAACCCAATACTGGTAAGTCTGAGACTGGAGCTCCCTGGAGCTCCCTGGCCAGCCAGTTTAGCTGAATCAATCAGCGAAAGATGCTGTCTCAAAACCACAGGGTGGATGACTTCTGAGAAATGACAGCCAAGACNNNNNNNNNNGCCTTCACATGCACGCACACTTGGTGTGGAATGAGGAAAGTCTTCTGTGAGCCCTAGATGATAATTTGACACAGCATTAAGACTTGGGTAGCTAGATATACATGTTAGGATTGTTGATCCAAATGTACAGAAGTTCATCGGACT
>66228 NS=83 contig=separate
CAATGCAGTTTTGTGCTGACGCCAGTGCACAGCTGGGCCGAGAGCACGGTTTCTTGCTCTGCCCACTGCCGGTGCTGCTGGCCTCCGGGCTGCCTGTGAAGGCTCCAGCACTGTAATTCTGCTGCGAGGCCTGGGGCCCTGNNNNNNNNNNGCTCCTGCCCGTCATTGCCCCACAGGAGCCCAGGCCCCCATCCCTGGAGCTCAAGGACACGCTGCCTTTTATAGCAACAGAGGCTTGGCATGAACTAAGGACCAGGTGATGGAGTGTGTCCTGGTGACATTGTGGCACTTGACT
>66229 NS=56 contig=separate
AGATGCTCAAACTAAGTTTAGGTATACAGAAAGATACAAATATCAGTCTCTGACCATGAATTCATGTGCCGCAGTCTTTTTACCCTCAGTATTCACTTCTGGATATCTACTTTTGCCTGATGCGTTTAAAACAAAAAGGGNNNNNNNNNNGGGGAACTGTAGAGAGCTGCGGAATGCTATGCCTTAAAGATGGAGCTGGTTTCCGCCTTCCACCTTCCCGATGGTGAGTGCTCTCTGTCACGAACAACTCCACATTTGGCTAAGGCCGAGGATCTGGCTTGCTTCCATGTGACT
>66230 NS=131 contig=separate
ATGTGGCTAGATGCAGATTAAGGCAAATTAAAGCATGTTTCAGCACACTTAATCTGAACCCTGTACCCTGTACTGGTACCCAGTATCTAGTACCTGGTATCCTGTACCCTGAACTCTGTACCTTGCACCTGATACCCTGTGNNNNNNNNNNTGTGCCCTGCACCCTAGCTTATCCAATATTTCTGTAAAGAACACCTGATATTCCATTACACTGGTTCTCAGGTACACAGACAGAACTGGTTCGTGTTGCTGTTCTGATCTTCTTGGGACTTGTTTCATCATCACCCATATGACT
>66231 NS=131 contig=separate
AGATGGACGGCAGGCAAATCCGGATGGGCAAGTAGATGGCAGAAGGGCAAGTAGATGGCAATTTGGCCCTATCAACAGTAAGGACCTACACAAGCTCAAACAATGGGAGTTTTCTACTTGTTTTTCCTTGAAGCACACACANNNNNNNNNAACACACAATACATCATAAGTGAGGGTTGCTGCCATTCCAATATTAGCTGTTCTTTTCTTTTGGGGATCCATTAGAGGGAGTTATACCCATTCTTCAACTAGGTATGTATATTCTTTGTTCTTTCCCCCCAACACACACTGGACT
>66232 NS=128 contig=overlapped:28
TGATGGGGATGGCATGCAAGCAGACAGTAAGCACAGGAAGCTGACAGATCACATTTGCAACAGCAACAAGAAGCCTTGAGAGAGTGTATTCCAGAGGTAGGGCAAGGCTGTAAACTCTCAAAGCCTACTTCCGGTGATGTGCTTCCTCTAGCAGGGCTGAATCATCTCTCCAGTTACTGTTATATTACCAGCTATAGGACAAGTGTTCAAATACCTGAGCCAATTAAGGATGTTTCTTTTTCATAGGCTCATGGGACT
>66233 NS=74 contig=separate
GCATGCAGCTGCCTGCAGAGGTCAGAGGGTGTTGAATCCCTGAAACCAGAGTTACAGGCAGTTGTAAGCCACCTGATATGGGTACAGAAAACCAAACTCAGTTGGTCTGTAGAGTAGTAAGCATTTGGTTGGTCCCTGAATATNNNNNNNGAATTCCTTCTCTAAACAGCTTCCTACTTTCTCATCCTTGTTTCCTTTCCTGTTTAGCCCAGGAGAACTTCCTCTACAAAGTAATTTAGCATATCTGGGTCTAGACCAGTTCCTCAACCTGTGAGTCATGGCCCCCACAGGACT
>66234 NS=39 contig=overlapped:29
GAGTGGAATTGTGGTGCAGTGGTGAGAAACGAAAAGAAGGGTCACACGGAGCCCTGTGAAGTTCGGTAGCGGGCAGAGCGCTGTTGCAGCACTGCCAGCCAAGTGAACATTTCGATCGCCGGAAGCTCAGAGTGACACCAGATGCACACATGCCTGGGCTTTTCCTCCCCAGAACTTACATATGTCTGAACTTGCACGAGTCATTTACTCTTTATTAATATGAATTGCATGGGATAACTGTTACCACATGCGACT
>66235 NS=81 contig=separate
CAGTGACAAAATGAGAGAAGCCAAGTTGAATCAGTCAGCTTGAAGAGGAGTTAGAGCCAGAACAGCTGAGTTGATCCAGCCAGCCAGAGTTCAGAAAGAACTAGAAAGGGTGAGCTTATTCAGCACTAAGTCTCTAGGCTGAAAGCATTCAGAGGCTAGAAGCTTCCAGGACTAGGCCTAGGCTAGCAGACAGAGGCAGTAAGCCTCCAAGACAATAATTACCTCAGGCGAATAAAAGGCACTTTTACAACCTTCCAACTGTGTAGCATGGCATATGATATAAGACATTTGACT
>66236 NS=120 contig=overlapped:32
TGATGCTTATTTAGCGTCACCTGTCTCAAGTTTGTGTAAATATGCTACCAATTGTTCTCTGTAATTGTCAGTTAAACAACCAGCCAGTGCTGTGCAAAGGAGAAAATAGGGTGGGACATCCTGGTCCGGAGTGGAGGAGGCAGGGAGCAAGGGAGTAGGAGCAGAATCAGCAGGAGAGGTCTTCGAACCACGAGGGAGATGGACCAGACCTAAGATGTGACTAAAAACAAGTATAATGGGTGACATCTGACT
>66237 NS=117 contig=overlapped:23
TCATGGTCATTATCACCACCACCATCATAGTCACTAACACCATCATCATCACTATCACCACCATCATTAGCATCATAGTTATCATTACCAACATCATCACCATCATCACTTCCACCACCATCACCAACACCAACAGCATCACAATCACAGTCATCATCATCATTGTCGTCATCATTATCACTGTTACCACACCAGCTTTATCACTGTTACTGTCATCCCCATCATAATTACCATTACCATTACGGTCACCATCACTAGACT
>66238 NS=90 contig=separate
CAATGCCAAGTTATTTCACATCTCACACTGGCACTGAACCAGGGTACAGTGTATATGGAAGGCCTCAGATGCTTTCTGTTTTGTGCTTAGTATTTTTTTTCTGTTATTCACTTCTTTTCACTCTGTACTGACTTACTGCTNNNNNNNNNNATATTGCTTCTGTCAGATGCTAGCACACTGGAGCTGCACATCAGTAGTTTTCCCTAGTTCTTTTCCAGGAGACAGACTGCTGGCCTCATTGTTTTGCTTCCATTTTTGCTGTTCTTGTAGATGTGATATTTTAAACACAGGACT
>66239 NS=131 contig=separate
TTATGTATTGTGTCTTATTTGAGATCTAGCATATGGGAAAGACATTTGTGTTTACTGGGAGGAACAAAGGGTGACCCTAAAGGTGACTTTCTAGGAACTTGTAACTTCCGTGGAAAGATCCTGAGAAATGTTTTTGCTACGGTGTAACAGAGAAGGACTGCAAACTCCACAGCTCCATGAGGTGGAGCTAGCCAAGCCACTGACGGGGGTTTCCCTGTAAGGCGTATCTGTCAGCTTTCTGCCTTGTCAAAATTTGGAGACATTTATTTGTGGTTTTTCAAATCACATTCGACT
>66240 NS=92 contig=overlapped:7
GGGTGACATTCCTTAGAGGCCCTATGGGCCACCGTGTGGAAACTGGTGTGGACATTGGAGTCAGCATCAGTGCTACAGGTTTGGGGAAAGAAGTGAGAGCAGGTGGATGTCAGCAGGGGAGAATGGGGGCCTGTGCGCTGTGGTTTCTAGAATGTGCTGGTGGAAAGAGGAACAGGGAGATGTGAGGTTCTAGAGACCCAGACAACCAAGAGAAACTGGTCCCCAGAGCAGTTCTCCAGACCTGGGCACTGGGGATGGAGCCAAGGGCATGAGACT
>66241 NS=103 contig=overlapped:6
TTATGTGTTTGTCCCTTTTTAATAATCTGTCTTAGTCCAGGTGTGCTGGTGCACACCTGTAATTCCAGCGCTCAGGAAGCAGAGGGGCAGCGCCCTGTGAATTTGAGGCCAGCCAGGTCTCCAGAGTGAGTTCCAGAACAGCCAGAGCAATGCAGAAAGAGTGTGAATCAGAAAACAAAAACTAAACAAAACAAATTCTTTGGTTTTGTTGTTGTTGTTGTTGTTCAGTGTTATTACAAATTACTTTCTCCAGAGACAAACCTTAAAACCATGTGACT
>66242 NS=96 contig=overlapped:84
CAATGGACTAAAGCTCTGCAACTATAAGCCATGCCCAATTAAGTGTTTTCCTTAATAAGAGTAGTCTTGGTCATGGTGTCTGGTCACAGCAGCAGAACTCTAACTAAGACAGATGTCTTGTGAAGTGTTGTCAGGGTTCCGAGGGGCCTTTTGGTCTCTAATTCACTTAACTCTCTTTTGAAGGTGACAGACACCTGACT
>66243 NS=41 contig=separate
CAGTGACTCATTGATTTCATGGTTTGAAGCCTCTGGCTTCTGCTAGTCAGTCAATACTGGATCTCCAACAGGACTCCTCTTGGATAGCCCGTTGTTGTCTGTGTCATGGTGATCCTGCAGCTTTAGATTTGCAGCACTGGCCCCATTAAGACTCCAGCAGTTCATAGATGGGTAGATGTTGGGGTGGGCCAGCTCAAAGTCCTGGAATTGGGCCAAGTTGTTCATCCCATCAGCTTTTCCATACTCATCACCAGAGGGAGTTCTCTAGCACTGCCCCTCATCTCCCACCCGACT
>66244 NS=121 contig=separate
TGATGTGCTTTAGTGTAGCTTTACATTAAGTCTCAAAATCAGATAGTATTATCACTCTTGGTGCTGTACACCTTTAATCCTAGCACTCAGACCCAGAGAAGGGCAGATCTTTGTAATTTTGAGATCAGTCTCATGCACATNNNNNNNNNNAGTGAATCCCAGGCTGCCCAGGGATACACAGTAAGACCCTTTATCAAAAACAAAAAATCTGGTAGTGGTGTTACTATTTGATGGTTTGGTGATGGACACTGAACTAAGACTACCCACCAAGTAGAAATGAGCTGACATCTGACT
>66245 NS=118 contig=overlapped:26
AGGTGTTCGTGAGCCAGCGATCAGGTGGCTGACTTATGACACTCTCAGGGGCATGAGGAGCATAGATGGTGGTCCTGTCCCACAGTCAGTTTGTCTGCATCGTTTACTAGTGCTGCCACTGCTGCTATTATTCACAGGCACGTTGGCCATTCTGCTACTGCTGAATCAATTTTTTTTGGATAGATAGTCTCTTCCAGGGTCCAATTTACTGTGTTAGCACCCTGTTGGCTATTCCCCGATTCTCGGCCACATAGGACT
>66246 NS=67 contig=separate
CAGTGAGAGCCCATCTCAAGGAAACAACCAAAAGGAGAAGAGAGAAAATGATGGAGGTTGGGGGAGGTAGAGGTGGAAGAGAGAGAGTAAGGAGGAAGAAGAAGAATAATGAGGATGAGGCATGGAGGGAAGAGGAGCAGGAGNNNNNNNNNNGCAACTAACCCTCATGATACACAGGTCTCACACTGAGCCTCAAGAATTATTACCCAGATTCCTCTTGTTCATATACTCAGGCCATAGTACTTCCTTACAAGCCGTAGGAAATCAACACGCCTAACCACCACCTACCACAAGACT
>66247 NS=22 contig=separate
ATGTGCCTTCCTAAGCACAAACTAATCATATTCTGAGTCAATACTATCACCGTCTGTTTTCAGAAACACTCAGGGCCGCTCCGCCGTTCAGCATGGGAAGAAAGTCGAGATTATGGGCTATGTCTACATGACATAGCCTTNNNNNNNNNNTATATGAAAAACTGAATGTTTTCTTAAATTTTAGATCATGAAGTAGACAATATGAAAAATAGGTATGGGTTGGAAACCAAAGTCCTTAGCTACAAATTCTCTTATGTGTAACAACTAACAGTGGGATTGGAACATCATGAGACT
>66248 NS=124 contig=overlapped:23
TCATGCCTTTCCCAGTGGCTGAAAAAGCCGCATGGCTGACAAGCGTATTCTATGTCCTTTGCCTAAAATGCTTCTCTGGCCTGCTCCGCTTATCTCCCACTGGTCAGTTTACATTTCGTATCTGGGAAGCGCCTCGGTAGCTCCACTCAAGGCCGCGGCACTTCCCACCCTGTGACGCTGCTACCGCTTATCTGGATTTACTGCACTGAATTTTGTGTAATGTGCTGTAGGATATTTTTAATCTCTCTTGTTCACTCGACT
>66249 NS=70 contig=overlapped:105
GCATGAGCACACATGCAATAAGAACACTGGTGCCTTCCTCTGTTACCCTCCATCGTAAGTTTTGAGACAGGATGGTTACATTACTGAACACAAAGCTCTCCGCTTCACACAAGCTCTGCTTGTCTCCACCCACCATTATTGGGGTCATATGGCCAAGTGCTGCTGCCTGGCATTTGACT
>66250 NS=119 contig=overlapped:6
GGATGTTAGCAATAAAAATATTTGTAGTGAAAAAACCTTGAAGTCAACATCACTGTACTTACTGCTCTCTTCCCTCTGCTGGTCATAACTCTCTACCATATGAACTCTATGAAAATTGTGACAGGCATAGAAGAAACATTAAGGCCACGGAGACTTCTGGGGTTGTTGTATTGTTGCCTTGAAGTAATGCTGAATAATCCACCTTGCTAAAATTCTATTTGCTCCCTCACCTCCAACAAATATGCTGAACTGACATGATACCCACTAAACATCAGACT
>66251 NS=58 contig=separate
GGGTGTAAATCAGGTCAGGTTGTTTTTCCTCCTTAGCTATTTCAAGCTTCAACCTCAAACTAGGTGAGCAAACATTTGATATTAGTGAGACAAGAAACAAGATCGTAGAGCAAGGACTTAGCTCTGAGGAGTATTCATCTNNNNNNNNNNTCAGTGTAATATAGCAATTTCTATATAGCAATTAAAGGAGGGAACTAAAAATCAACAGGTTACTCAGAAACAGTACTCTAGCTTCAATAAATGTTTTAAAACAATTTGAAACTGACATTCTCTAGTATATCTTAACACAAGACT
>66252 NS=124 contig=separate
GCATGATGTTGTCCTCCATTTTCTTCATGGCTGACTTGGTGGGCAGGGGAAATTTGATGATGGCATAATGGTTCAGCTTGTTTCTCCTGGGTGTACTCTTTTAAGGGTTTATGGGCTGCCTCTGGAGCCGCAGGGTCTTGNNNNNNNNNNCCGGAAGGTGGGTGACCTGCAGATCTTCTTTTTGTGACTGTGGACACTTTTCAGCACTGTCTTCTTAGCTTTCAAGACCTTCACTTTGGCTTCAGCTTTGGGAGGGGCAGGGGCGTCCTTCCTTGCCTTCATGGACATCTGACT
>66253 NS=125 contig=separate
CAGTGATGACAATGGTAAAGTGTGCCCTCGTTGTTATTAGGTGATTTCCATTACCAATGGAAGATCCTTAACAGGACCCCCAGAACTTCTGAAACCATGATTATTCCAAAATCCAACACAATATGTTTCGTTCTCTAGACNNNNNNNNNNACACTTCCGTATGGTCAAGTGTGTGTTTTACGTTAGGCATGACGGCGATAATAACTTAACAACAATAATAATGTGGCACTGTGAGAAAAGTTATATGGATGTGGCTTCTCAGAACACTTACTGTCTGTACTCACCCATCTGACT
>66254 NS=108
TAATGCCCACATACGACTTGTCGCCTCAGACTGTAACTATGGAGCTCCCAGGGTGAGATGAAAGATGGGATCACAATAATTCAGGGAAGTTCCCAGGGAAGTTACCTTGGCATACACATTTAGTGACAAACAAGGGACTC
>66255 NS=57 contig=separate
TTGTGGGTGTGTCCCAGGTCTATAAGCATCAGAGCCTACTAGAGTGGGCTAGGTCTAGGGTTTGAAACCAGGACGAGGTCGGCAGAGATGCCTTTCAGGTAAGTCAGTGCAGAAAATTCTGTGGGTGAAGACATGACTCAAATCAGTNNNNGTATGAACTTGTCAAGTGGCTTTAAAGAAGGGTGAGAACAGCATAATTCGAGGTCTGAGGGTTTCTAATATACTGGACAGATGTGAACCTGAGAAGAGGGTTAGTAGCAAGGACCGCAGGGACACCCTCCCAGAGCATGGGACT
>66256 NS=36 contig=overlapped:54
AAGTGGTGACCAGGGAGTCAACATCATGGCCGCTGTACTGTCTGCAGCACAGACAGAGGGACAGCTAGTCTGAATGCCTTGTAGAAGCAAGAGAGGAAGCTCGGCAAGTATCACCTGGAGGCGTTAGGGACGGAGGAGTTCCCTACAAACCAGAAAGGGCAGCTGGAGGCTTCATCTCACCATCCCAGCCGCCGTCTGTCACATCTTTCCCCTCTACTCCCCACTCGACT
>66257 NS=111 contig=overlapped:10
ACATGTACTGGAAGTTCATGGATCCCATGCCTCCTTGAGTTTGCTGTTAGAGTCTCAGACCTTCATCTAGAGAGCAAAGCATGTCAGTATCCTCCATGTGATGCTCCTTCTTCAGCTCTCCCCCATTGGCTGATTGTGTCACTGAGCTCTAAGGATCACAGGTTTCCCACTGCCCCTTTGCCTTCCATCTCCAAAGAGTCATGATGCAGTTTTAGTATACCATTTTTATTCTTAATTAGCATCTTTAACATCTGTAGCTTCCTTCCCATTCGACT
>66258 NS=120 contig=separate
ATGTGTTTCGTAACTTCAGAAATAACAAAAACCTCAAACGCTTCCAGGCTTTTAATTTCCTTTGTAACCATTGTTAACTGACCCTTCAATGCAAAATTAAAAGCTAGACTTCGATCTTACCCATCCCTCTAATCCCTCCTNNNNNNNNNNCCTCTCTTTAATTCGCCCTCCAACACCCACTTTAGAAAAACAGTCCGGTCTCTTCTTAGCTCCATTTCTGAGCGGAGAACTCATTCTTCCTGCCGATTCCTGCCGATTCCTGCAGAATCTCACCACAGATTCTCCCACTGGACT
>66259 NS=121 contig=separate
TGATGCTAAGCTAGAAGAGATGAGTTACATTTCCAGGAATATGTTTTTTAGTTGCTTAAGTCAAGGACTGGCACTTTTTCTGTGAAGGGCCACAGAGCAAATAATTTGGGCACTGTCAGCCGTATAATCTGCATAGCAACTACTCAACTAAAAAGAAGCCACAAGTGAACAAATGGGCACAGTCTTGTTCTAATAAAACTTGATTTTAAAAGACAAATATGGTGGGCTATTCTCTGAAGATTTTTCTAGAGCGTAATCATTAACTGAATCTTTTGAAAGATCATTCATTAGACT
>66260 NS=108 contig=overlapped:22
CAATGTAAATGCAGCTCTTCATGCTTTTGTACTCAGGGCCTGGGGGAAGAAAGAGGCAAGGCTGGCTCCCAAGTCCTCAGACCAATTGGAGGCCCAGATCAGGTACTTCCTGACTGCGAGATGATCAAAGGGGCCCACTTCCTTGGAAGAGGAAGAAGACTATGATATAGGAAAGGAAGACTGGAGAGTTACAGAGGGAGAGAGACATTATGAGAGACACTTCACCTTCAGCTGATCTTTAACCAGAGCTCCCCACCTGACT
>66261 NS=134 contig=overlapped:34
ATATGAAGACTTGCTCCCCTCTGCCCCTGCAGGGTTGGCTGTAATGAAAGTGTGTGCACAGTCTAGACCCTGACTTTCAGGATTTTGATCAGGAGCAGGAGCAGCAGAGAGCTATGAAAGTGGATGCACTCACCACTTGGCACCTTTGGAAGAAGCACTTTCCGGTGCTAGATGGCTAAGTGCCCTTTCGTTCTGAGGAGGAAGTGAAGAGAGCTCCCTCAAGTCTGGCGGAGCTGCTCTTGCATTTGACT
>66262 NS=84 contig=separate
CTGTGGGAGACCATCTCCCAGGCCACACTGGGTAGCACCATCCCTGGGCAGGCAGTCCTGAGCTGAATAAGAACGCTGGTTATTCATGAGTCCATCCATAAAAAAGCAGGAAGCAGAGTTCCTCCACTGCTTCTGCTTCANNNNNNNNNNGACTTCCCTCAGTGATAGATTGTGACCTGGAAGTATAAGAGAAATAAATATCTCCTTTCCCTCTGTTGGTTTTACCCAGAGTGTTTTACATAGCAACAGAAAGAAAATTAGAGAAACGCATTTAACAATGACCTCCACAGGACT
>66263 NS=58 contig=overlapped:80
TTGTGTGCTGTGCTTACCCTCCCAGACTGAACTGTGGGCCCCAAACACCAAAAACTGGGTCTCCCAGTTGTGAGGAAAACATACAGTGATGAAAAACATACAGTGAGGGCCAGATCAGTTCTGACCTCAGGACACCCAGTTAATCCTCAGAAAAAATCCTGGGTTCCCATAAGCAAGGGGTCTTTAGCCTCTAGCCACACACGACT
>66264 NS=109 contig=separate
AAATGAGGTAAAGTAAAATTTTAAGAAAACTTTTATTTTGGTTTGTGAGACAGGGAGTCTACCTATGTAGTCAGGCTGTCCTCAAACTCACGATCCTGCTTCTGCCTCCTGAGTGCTGAGAAGAAAGGCGCATGCATTACNNNNNNNNNNAGGAGAAAAGCATGATGCCTCTCTGTGCGTCGTCTACTGCACTCAGCAATGACCAATACCGGCCGTGAGTGAAGAGAAATTCTAAATGTTTCTGTTTTTATGAGAACAGAGTTTCTCCACTGCCGAGGGAGTGCCCACAGGACT
>66265 NS=109 contig=separate
AAGTGGGAATAAAAGCTCATGCCAGCTTGCCATGTGAGTACTGGCTATTGACATCAGGTCCTCTTCATGATTGTCAGCAAAGCACATGTCCAATAAGATATCACCTCTGTAACGATTTAAAACAAAGAAGAAATTGCCTTNNNNNNNNNNATGGTATTTAGGTAGAAAGCAGCCATTCATTCAGTAGGCACTGGAAATTAAAGTACCTGTTGAATCCTCTAAATTTTCATGTACATATTCATTTAATTTATAGCATTGTGCCTCTTTTCGTTTAGTTCTCTACCTCATATGACT
>66266 NS=96 contig=separate
AAGTGGAGGCTGTGAAGACAAAAGCACAGACTGGGTGGGATGTTGTAGCTACCAGCAGCTGGGAGGGATGAGGAAGGAGCATGTTCTCTTGAGCTTCCAGAGGAAATGTCCTTTAATACCTTGATTTGGAACTTATGGTCNNNNNNNNNNAACTGAGACAGAATAAATTTTTGCCATTTAAGACACTAAGTTTGCAGTAATTTGTAACATCAGCTGCAAGAACAAGGTACAGGTTCTCCCTTTGAGGAGTGTCCAGGACATTAAATTGATCAATTCCACAACAAACATGTGACT
>66267 NS=117 contig=overlapped:8
GGATGTCCCTGGATCCTTCTGTGACACATCTCATGGGTAATAACTCCCATTTCTTCCCCTGGAACCCTTCATTAGGAAATTGTGCGAGTGTGAGAGAGAGGGAGAGAGACACAGAGAGACTGCGTGTGGTGATGTCAGTGCTACCTGGTCTGGTGTTGATGATGAATTTTCTTTCTCTTCAGGCCTCTTTGAGCCTGACTTCATGACATACGACATCTACCGAAACCCTACCGAAGACCCTTCCCTGGTGGAGATGACAGAGGTGGCCATCCGACT
>66268 NS=136 contig=separate
TGGTGGGAAGGCATAGTGGTAGGAGAAGCCTGCTGATGTGGAAAAAGAAACCAGAAGGTGTGTGGTCATATCTAGGCAGAACAGGAGGCAGGGATGAGACGGGAAGTGAATTTAGGTGTGTTAGTTATCTTTGTTGCTGTGNNNNNNNNNNACCAAAACTAACTTACGGAAGAAAGAGTTTGTTTTGGCAAATGGATACAGAGGGAACTCTATAATGGTGGAGAGATGTGGCAGCAAATGGCCAGAGCATTTAGCCAAGAGACCACATTTTTAACCATGTACAGAACATGCGACT
>66269 NS=48 contig=separate
GTGTGCTGTGGTACCACACACACACACTTAAAAACAAAAAAGGAAAACAGTAATTCTGAAGAAGGACAGAGAGGTGTGGAAACTTAAGGAGAGAGAAGTTGAGGACTTTAACTAAAGTCTCTGTGCTGGAAAGATGATGGNNNNNNNNNNTAGAAGCTGAGAGCACTGGCTGCTCTTCCAGAGGACCCAGGTTCAATTCCCGGCACCCAAAGACACATTTGCAACTGTCTGTAACTCCAGGCCCGGGAGATCTGACACCCTCTTCTAGCATTTGTAGGCACCAGGCATGCGACT
>66270 NS=74 contig=overlapped:71
ATGTGGTTGTCACGTGGCCCTTTCTCCTTGGTCAATCAGGCTGCTGAAATGTTCTGAAACATGTCAGTCCTTCCCTGGATTTTGTCAGCTGGGTGGAAGCTGAGAAGGCAATGTTAGCTTCTGGCGGAAACAGAATCAAGTCTGCCAGTGAACAGAGGCAGGGAGGAGACACCAGCAAGGTCAGTCCCGAAACTACGAGGCTGGCATCAGAC
>66271 NS=48 contig=separate
ATGTGGCCCATTGAGGAGGGAATCTAGGCTGTCAAAGGGCTGCCATGGGCCCAGAAGCATGCACATACTGTCTGTAGGCTTGAGTTTTCATAGATAATTAGTTACCATATTAGAAGGGCATTCAGTATGTAAACAACATCNNNNNNNNNNAGCTTCCAGGAGCTTGTACCAGACTTCCAGAATGAATTAGCAGTTCAGTACTATGGGTAGACATGTCATGAACTCCAGGTTGTACCTGTGGTTTCCTGTATGCTGGGATGGAACTCCAGTTTTGCCGTTTAACTGCACCCGACT
>66272 NS=80 contig=overlapped:10
TGGTGCCAAAAGCAAATAATTCCTTAACTCGGGACCTAGAGGCAGGAGGATCAGTACTTCATGATCAACATCGGCTGCACAGTAAGTTTGAGGACAGCCCGGACTACACGAAACACCATGGAAAAATTCATAACAAAAGAGAAGGAGGAGAAGGAAAAGCAGAAAGGAATAGGAATGCATCCGATGATGCACTCCTGAATGTATTTATCCAAACTTACGACACATTTAGTCTAAGTCATATTCGATAGTGTTATTAAAGAGATTACACTAGACT
>66273 NS=123 contig=separate
TAATGATGAGGGCTATTAGATGACTGAAAGAATAGAGAGATCTCCACAGAAATTGAATTAGAGGAAATCATTGTGACTAAGAGGAAATTGCAGCAAGGAAGCAGATGAAGGTGCTAGGGAAATAGGGCAGTTATGGCTGANNNNNNNNNNGGCTGAGTTTAGTCTAGGTATAAGGATAAAGATGGGAAACAGTGGATGCATGTGAGACCTTGAGATCCCTGTCATTCCTATAGACTCTAAGAGGAAGATGTGCATGGAATGACTACCATGTTCCTAGATTGCATGCATGCGACT
>66274 NS=38 contig=separate
AAGTGAGATAAAGCCAGCTCCAGAAGACAATTCGGGCCTGTGGCCATCAATGGGCCAGCATCTAGTGCAGGTTGAGAGGAGAGACTGAGATCCTGGGATTCTGAGGGGTACCAAACCTAGAGAACAGTTTTTTAGCTGTGANNNNNNNNNNGCAAGTGCAGACTAGAGATCCAGAGTGGTCTCCAGAGTGATGGCAACTGGTGCCACATGTGTTGGGAGACTCTTGTTTGGAGAAAATGCTGCCACTGCCGCAAAGAAGGATGTCCTGAAGGGACTTCAGTGGCTTCATCTGACT
>66275 NS=83 contig=separate
ACATGCCAAAATTAAGTCTAATCATTGCACAAAATCCTGGTGTCATTAGCTTGACGAAAATAGAAATGTAATTATGGTAAGAACAATGATTTGCTTTTGGGCTCGCGTTCTAAATCGGACAAGTGGGAAGGAGGCCGTGCNNNNNNNNNNAAACTATTACCGTGGTTTGTTTGTCCGTTTGTTTGTTTATTTTTCTGGCTATTTTTTAGATTGGCCACACTTTTCCTCTACCTAGACCTTCCTTTTAGGATATTAACAGTGAATATTGACAAATTCAGATATGGACACACGACT
>66276 NS=126 contig=overlapped:68
TGGTGAGTCACGCTTGTTTGAATGGGGCACAGGCCCAGGGCTAGGCTGAGTCCCGGAAACTCCGTGAAGTGTTTTCTGTCCCCCTCCAGCCGGGTGACTCTCAGCCAGTGGCTCTACCCCCACGGGTGTTTACTTCGTGTCTCACCTCACCCGTGGTTTGATATCTTCTTCTGACTCCTGCTAACTGTGCCTGTTGAATGACCCTTTCACAGGACT
>66277 NS=129 contig=separate
TTGTGTCTGGAGCACAGCTGTTGCTCCTGCCAGGCTCCCATTGAGGTTGAGATTTCCAGATCCTTTCCGGAGGTCACGGAGCTGATGTTCAAACGGCTCTGAACAGCTCTCTGCCCCACTTCTGTCTGGGTTGTGGCTCATANNNNNNNTGTTTTTTTTTTTTTTTTATTTTTTTTTTTTTTTTTTTTTTTTTTTTTTTGCACAGAGCAGGCTGGCAGGACAGGCAGGCCTTCCCACAGGCCCCACTGTATCAGGAACAAAGAGATTTCCTCCACATAGGACT
>66278 NS=124 contig=overlapped:4
GGGTGAGTCCCGGTCTTTTGATGCCAACATCTGAATTATCATCTTAAAGCTTTGACATTTAGTGCTGACAGGTGGGCCTGCCCCCACCAAACTGGAAAGTAGGACCACTGTTCTTTGCCATTCTGTTTTTCTGCTTGGTACTAAAGATGTTTCTTCCACTTCCTGGAAAAATCCCATGGAAAGAGATAGGAGGGATCTTTGCCTTCTCATTATAAATTTCAATCGCTTTGGATCATTTCTTTTCTGTCCCAAAAGACCACATGTATTATTCCATTTGACT
>66279 NS=42 contig=separate
ATGTGGGAGGTCTTCCTGCCTTTCTATCTGATCCTAGCTTATCAGGTCTCTTCAGGGCTGGGTGCAAAGTCTTCCTCTGTGGCCTAGCAAGGCTGCTCCTCCCTCAGGGGGGAGAGGTCAAAGAGCCAGCCATTGAGTTCNNNNNNNNNNTTCATATCTGAGACAATCCCTATTCCCCTAACTGGGGAACCCACTTGGAAACTGAGGTGTGATGGTCTATATCTGGGCAGGGGTTCTAGGTTATATCCATTCATGATCCTTGGTTGGAGAAACAGTCTCAGAAAACACCCGACT
>66280 NS=114 contig=separate
TGGTGCTCAGCCTGGCTGAGGGCCAGGGCCCGCAACTGGGGCCTACCCTGAGGCGCGAGCTCCTGATCGTCCCTCAGAGCGCAGGCCCTTCACTAGAGCCTGCCCAGGCCTTCCGGGTGGCCTGCCCAGTCTCCATGGCAACGCNNNNNNCCCCCCACTGCCTCGGTTCCGGGTCTTCAGCGCCCAGAGGGTCCCGAACCCTGAGAACCCGAGGGCTGCGTCATCCCGCTAGGTTACCACGGGAAGCCCCGCCCTGTCTCCCGAGCCTCAGTTCCCCAGCCTGCGCATTCGACT
>66281 NS=99 contig=separate
AAATGCCCACACAACAAGCCTGTGCATACCTGTAACACCAGCTCCGAGAGAGACGGAGGCTACAGATCTCTGGGACTTACTGGCTTCCAGCCTAACCAAGAAAGCACAAGCCTAAGGTCCAGAGAGACTCTGAGTCAAAGACNNNNNNNNATAGGCAGAGAGGGGCAGAGGAGGGCACCCGGTGTCCTCCCAGTCCTCCACGGTCGCACACAGGCAGACAGACGCAAACAAAAACAATCAAATAATTGTTGAGAAACAACATTCAAGGTTGACTTCTGTGCCACACACACGACT
>66282 NS=94 contig=overlapped:24
TTGTGGCAAACACTTTTTCTACTGTCTCTCTAACCTCTGAAGTGGATCTTAAGAGAGTGAGTTGTTATGAGTGAGCCTGGCATTCTGGACCTTGTGATGTGATTTTTTTTTTCTCCTGCACATGATCCTTTACCATACTGTCACCTGCTGAGGCAGCCTAACCACAGCTGAGCCAATGTCATCCCCTTGGCCATCCAGAACTGTGAGCTAACTAACACCACTTCCTTTCCAAAGCTGCTCAGCCAAAGATCACACCTGACT
>66283 NS=113 contig=overlapped:6
AGATGCATTCCCTGGAGGCACAAAAGTAGTCAGCTGGTCCTCCATGTTCTTTTTGTTGGGCTTTGATCAAGCTGTGTCCTGAACAAGCATAGAAATTGCCTTTAGGTGTGTTAGCCCAAGCTCTGCATTGTAAGGTGTCATCCTTGTCCAGTTTGTTGTCCAAGAACCATGTGACTTTATAGAGGATTGATTTTTTTTTTTTGTAAAGGACATCACTTGTTTCAATATGGGTGTTTACCCAAGTGAGGTTCAGGAGTTAATATAGAGTCACCAGACT
>66284 NS=117 contig=overlapped:15
AAATGCTGCTTCCTCCTCCTACCGTAGTCAGAGCCCAGCCCCATTTTAGCAACATAAAGACAAGGTGGAGTTGGTGAGGATTAGGGGCTGAGGAGGAGAACGAAGGGAAAAAGAAAGGTCCTTCTTGTTCCTGCAGAAGAAAACCAATTAGGAAGCCCAAAGAGCTTCCTCTATCCCTGCTCTCTTCATCTCCTCCCCCAATACAGTTGTATTTACACAAGGAATAAATGAGTGTCATGGAGACGTCTACAAGCATCTCACACCAGACT
>66285 NS=42 contig=separate
CCATGATGAAAAGTATCTGAACATCATCCCTGATGTAACATGTTGTACACAAGCTACAGAGCAAGATATGAAAAAAATGGAGCTGAAGTAATGAGCTATACATTTATAAATTCTAGTTTGCTGCTTCATCTTACAGGATTNNNNNNNNNNAGACTGATCCATTTCATTATTATATAAGGCTTATGGGTTTTGCTACAATAGAAGACACTATTCAAGACACATATGGCCTGTGGAATAGAAACAATCATGTAACACTTTATAGAAGTAATTTGATAAGAGTGGAAACATAAGACT
>66286 NS=98 contig=overlapped:12
CTGTGACCTTACAACCGTCCATTGTCAGTCTCACCCTTGTCCAATCCACTCTCTTTTTAGTAACCAGAGAAGACAACTGACAGCGGGGAAAACACGGGCATATGATTATAAAATAAAGAGACACCTGGAAATGTCTAGATGCTTTTAAATCATAAATCCATTCTGTAACCATCTTACTTAGAGCCCTTAAGTGATCCCTCAGACAGCCTGCACCTCGGAGTGCTCATCAGAGTATGAAAACCCACCGCACAGATTACATATGGCATCAGACT
>66287 NS=40 contig=separate
GTGTGTTCCAAGCTGCTCATCTCCTTACTTCACCACTGTATTTTTATCCTACGATAAAGTTAAGATAGCCTTTCATTTCTAAAATCTTCACGAAGGCGTACAAACCAAACAGTAACTCTGGGAAACAGAAACTGTTGGGGNNNNNNNNNNAAATACAAGCATTTTTTGGTGGGGGTGGGGAAAAATCTCGGTGATCTGTGGGCCTAGAAGACACGTGACT
>66288 NS=96 contig=overlapped:113
CGATGATGTTTTCCCCAGGTTGGCTTGTGAGAGGGCACATGATGTTTTGCTCTCTCATTTGAGGGGCGTGACTTTGGCCAGCTGAGAACATCCGTGGGGGACTTTGAGAAGATTACATATATAGAGGCCCAGGCAGAGTGAGACAGCGCTCTTTTGGATCGACATCGGACT
>66289 NS=93 contig=overlapped:16
CCGTGGCAGAGTCATGGTGGGCTGAGCAGCATGTGGTAAGGCCACTGCCTGGGGCCTTTTCTCCCAGGGCTTTCCTGAAAGGCCAGCCAATCCCCCAGCTTCCTGTGCCCTGGATCATAGCGTGTCCTCTGCTCTGATGACATCACATACCCTAACCCCTCATTTTCCGGATTCCTAGCTCCTCAGGTCTGATCCACCAGTGTCTCACGGGACACAGCTCTCGAAAAAACAAAAAACAGGGAAGCCATCCTGATTGGTGCATACGACT
>66290 NS=135 contig=overlapped:8
ACATGCAGGTAAAAGATTCATACGCATAAGAAAGTGTTTCTAAACCGAGAAAAGATAATGGGAACCATGATGTGATGAGAATTTTGTCCTAAACCAGCGAAGGAAACCATTGGCTATGCTACCAGGGTAGTGAGGATGTGGAGAGACGGTCACACCGTTACAGTGCAGATGTTAGGATGGAGCCTACGCTCCTGCAGCGGCAGTTTGGTAAAACCTATCACAATCACAAACACGCACATTTTTAACCTTAATTTTCACCTATACATATCATCTGACT
>66291 NS=74 contig=separate
ATATGTATGTATGTATGTATGTAGTATGCATGAAAAGTAATTGAGTTTCAGGTTTAGACTTGATTCTAAGCTCATTTTGTGTATCTGAAAATTTACAAACCTAAAAAAGTTCAAAATGCTCCCAACTCCATGTATTTTGGNNNNNNNNNNAAAAAAACTCAGATGAGGCGGCCAGTGGACAAAGGCTTCCCTATCTACTCATGAAGTTCTGAAACATCTTCCAGGCTTGAACTTCTTTTTAATTCACAGTGGCCTTTGTCTCCCAATTCATAGCCCTTCTGAGTCCACATGACT
>66292 NS=102 contig=overlapped:24
GGGTGGTGTGGTAGCTTAAATAAAGGTGGCTCCCATAGACGCATAGGGAATGGCACTGTTAGGAGGTGTGGCCTTGTTAGAGTAGGTGTGGTCTTGTCTAAGGAAGTGTTCCAGGGGGCGGGCTTTAAGGTCTCAGATGCTCAAGCCTGGCCAGTGGGTCTCTGTCTCTTCCTGCTGTCTGTGGATCCGTATGTAGAGCTCACAGCTAACTTCCCAGCACCATGACTGCTGTGCACCACCAAGCTTCCTGCCATGAGACT
>66293 NS=125 contig=overlapped:21
GTATGAATGGCTGGTGGTTATCTAGAGAATTGCCCAGTTCATTCCCTGGCATAGACACAGAATTCAGTGTCTGGGAAGAACAGAAGACCAAGCCACAGAGAAGAAGAAACAGCTTCATATCAGGATGGAAGAAGCCTAAAAAGCTGTTAGACTGCTAAATAGATACTGGCTTGAGTATTTTATAGGACCCTAGGTCCTTCTCTTCCCTTATAAATGCTGTTAGATGCCTGTCCCTGGGCCTTCCTGTTGTTTTTCATGAGACT
>66294 NS=128 contig=separate
CAATGTGGTCTTTAGGCACGTGATGCTCTTGACAGGATCTCAATTTAGATGTCTTTGAAGACAAAAGAAATAACACTACGATTCATTGTGGATGGGATATTTTCTCTCATGGTAGAATGAATGCAAGAGAAGAAGAATGAGCAAGCCATAAAGGCGTGTGAGAACATAGGTCCTTCTCTTTTAGACCTCTAGAGAACTGGCTTCTCAGCTGGCAAGTGAACAGAAGACATGACTCTGTCCCACTGTGGTTTAAAAATAAAATAAGGAGCCATTTCTCAAGACATGCATCTGACT
>66295 NS=119 contig=separate
GGGTGTGCTTTGCCCCAAATTGAAACAGACAGCAGCCTCTGAGTGGCGGTGAGTCCCTCTGTCTGGTGACTGTGTTGAGACAGCTCACGGAGGAAACTTTTGACATGAGAGAAAGAAAATATCTGTAATCATCCCGTCCATGTAAATCCNNNTCTTTAACAACTTCAGTGCAGATCCAGAGGGATTGGGGAGAGGCATGGAAAGACTCCTCTTATTAATTACCCTAAGTAGCTGATGTCACCATCCTTCGGTGTCCTGCTACTTATGCTTTCGATATGGCAAACAGCCATCCGACT
>66296 NS=116 contig=overlapped:107
CTGTGGAAGCTTGTTGGAAGTGCCAGCTCTCATATTCCCAACCCAGATTTAGACTCTGAAGTAGGATAGGTAGACTGGGAGCCTCAGGGTGAGAATGGGCTGTGTCCTTAGGGAACAGCTTCCCTAGAAGCTTAGCCAGAAATGAGGGTTTGCATGCTCAAAGAGAACCATGGGACTGTACCTTCAGAAGAAGGAGGAGAAGGAAGTAGGAGGTGAGGACACTAGAGTATAGGCTCTAAGGAGAGCATCTAAGCCCAACTACTCATAGG
>66297 NS=112 contig=overlapped:26
ATGTGCAGCCAGCCGATGAAGTTGCCAGCCTTATCCATGCTCTCCACCTCCACCTCCACCTGGAGACGAAAGACAGAGACGTGTGTCAGCTCTGCATGTCCGGAGGTTGACAAGGGCACCACAACTCGCAAGCCCCAGTCACTTCTACATTCACTCTATGTAGCAGAAGCAGCTAGACCCAGAGAAGTCCTGAGTCAGTGTACTGTTGACATGGCTACAGCCATGTTAGGGATTGCAATGCCTCAGCCTCATGGGACT
>66298 NS=93 contig=overlapped:106
CCATGCACCGGTCAGCAGCCTGTGACTAAATCCCCGTGCTAGGTCTGATACTCGGCTTTGGTCTAGCTTTGCGGTCTAGGGATATCTGTGACCTAGTTGGAAATGACAGAATCTTAGACCCTAGCCTGGTCTTACACACTTGGGATCTAGAAAATGCTCAGGTGTTGTGCATACGACT
>66299 NS=122 contig=separate
AAGTGGGCCACAGATTCCTGTTGCTCACAGCAGGCCTTTGACCTAGGCCTGAGCTGCTGTGCACCATGGAGGGAGAGATTTAAAGGGCAGCTATAGAAATGGAATGATGTACTCTACTGAGTAGAAATAGCAGATGGCCTGGCAGATAATAGCTAAAGGGCTTACACAGTAACTGGGCTGGTTTTTGAGAGCATTTGGTGCTGAGGGAAGAAGGAATAGGAACTATTTCTTAGAGGGGGAAGCAGAGGACATTCAAATACTAGCAGAGGATGGAAGGAGGAAGAACACAGGACT
>66300 NS=56 contig=overlapped:9
TTGTGCCACGAGTGCTCTGCTGGCTTGAATAAGACTGGGCCCTATAGACTCATCTATTTAAGAGAATGGTGGTTAGTAAATGACCATACTTCTACTTGAAAAACATTAGGAGTGTGACCTTGTGGCCTTCCTGGAGGAAGTGTGTCACTGGGGGTGGGCTTTGAGGTTTTAAGAGCTCAAGCCAGGCCCAGTGCTGCTCTCTCCTGCGGCCCGTGAATCCAGGTGCAGAACTCTGCTGCTCCAGCAGAGCATGCTGCCATGCTCCCCACCAGACT
>66301 NS=127 contig=separate
TTATGTTGGAATTAAGGAGATAATCCAGAAATGGTCTGGTGAGATTATATACATAATCACTCTCTTTTCTGCTGAATTAGACACTTGATTTTAATAAGTGGTGAGAGAAGAATAGACATGAGATAATCAGTAGCTAGATGNNNNNNNNNNTTTTTAAGTTATGTCAAATAATTTCTCAAGGATGTCAATATGGAGGATGAAAATAATAAAAGGCTGAGATTGCTCTTTGAGTTCTGACGTTTACTTGATTTTAGAAGTAATGAGGAGACACTGAATGGTTTTAATCATGGGACT
>66302 NS=135 contig=overlapped:87
ATATGTTTCCCCCCGGCAAACAATCAGTGTCCAATTAATTCTGAATTTCTCATTGTTTGCTCCAGCTGTCAGGCTCCTTGAAGGAGCAAGGAACGACAGTTCAGTGTTTTCCTTATAACAAACAGTGAGAGTCAGAGGGTCACTTCTGACTCTGAGGCATGAGAAAGGAAAAGCAGGACAGAAGGAGACACAGGACT
>66303 NS=116 contig=separate
CCATGTCCACAGCCACGAGCTGCCTCTGCCATTATGTCATCCTTTCCATAATGGCTGTACCCTCAAACCACAAACCAAAACAAAACTTTTCCCTTAAAGTTGCTTCTTATCAGGTATTTGGCCACAGGGACAAGATGGATNNNNNNNNNNCACAGCCATTTGGCTCACCAGTCAGATCTTACTGGTTCTGTAATTCTCATGGACTCCCCCGAACCACTCCATCCTAAGGCAGTTACCAACCGCATCTTCCTGCCTTCCACCCTGGAGGGCAGAGGGAGAGTACTGCACAGGACT
>66304 NS=134 contig=overlapped:39
CAGTGGTTCCTCCAGGGTCTGGAGTGGAGTTCAGTTTCCACCATGTGGTCGGGGGGCCCCCCAAGGGCTCCTCCAGTCTGCTCCTCCTTGAGTGAGGTCTGTCCCCGTCAATGTTTTCTGTAAGCCGGGTCTCTGTGTCTTTGTGCCAGGTGCCTGCCACACACCCCTTGTCCTGTGGTCTCGTACAAGGGCACTCACTCACTTGCTTTTGCTTTCAGCTTGTGCATGAGTCTACAGCACAGGACT
>66305 NS=77 contig=overlapped:49
GAGTGACTGTGAACAAGGTGCCAGCATTGGCCCAGGAGAACCATGTTGGGGGCATGGCCCTTGCTTTTCTTCTTCTTCTCTTCCCTGGTTAAATATTCCTGGAGTTGAGCAGGCAGCTGGGTCACAGCAGGCCTTGTCTTGCAGAGAAGAATTATGCATTCTGAAGCCAGGAGTCATCTGATGACTCTGCTCTGTGTAAGAGAGAAGGAAGCCAAGTCCTCAGCGCCACAGGACT
>66306 NS=37 contig=overlapped:55
CAATGACTTGTGCTTAGGAATGTTTTAATTTCCAAAGCAAACCAAACTGCAAAACTGGAAATACAGACATTACTTTGAGGCAGGGCAAGATTGGAAGAAAGTGACATGATTTACCCAGTAACCATCCTACAACACTTGTCGGCGTAGACAGTGTGCCAGATTTCAAATGTTCTTAAAAACACTCTGAAGATACAGAAATGCCTTAAAACAGAATTCCTTACATATGACT
>66307 NS=125 contig=overlapped:6
TAATGATTTTCAAGTGTGTCTTCTGCTAGGAGAAATATTCTTTTTTCTTCAAAGAAAAACTAGTATTTCTATAAGAGCTTAAAAACAGTCCAAACAGGAGTAACACTCAGTGGAGCTGGCAACATCCTCCTCCTGACTTTGCTCTTTTATTCTGCTCTCTTTAATTTCATTTTTTAAATTTGTTTTGTTTTCTGAGACAGAACAAGACTGTCCTTGAAATTTTTGTCCTCCTACCTCAGCCTCCAGAATACTAAGAGTCTTAGGATTTCCATTGGACT
>66308 NS=127 contig=overlapped:6
AGATGCAAGCAAGCTATCCATTCCCATAGACAGTCCTGGAGTCTCCTACGCACATTGGGTGCTCAGGAAATGAGTTGTGCTCAAGGTAATAAAAGTAGTGATTTGAGTCACCAGACCTCTTGGAAGTCACTGCTAGAGTGGAGAGGAGGGCTCAGTCATTCAGGGCACTGGCCGCTCTTGCTGACCTTCAGTTCCCAACACTCACACAGTGGCTCACAACCTTCCATAACTGCAGTTCCAGAGGAACAGACCCCCTCTTCCGGTGCACACACATGACT
>66309 NS=127 contig=overlapped:12
CAGTGGGAAACCGGTTCCACAGACTGTTATGATCGTATTATTCTCATTGTACGGCTTCTGAAGTCACACAGGTCTGCACGGAGAGCATGGAAGGACTTTTCTGCTATAGTGTTGAGCAAGAACACAAACCGGTGGGAGTGGCACAGATCCACTCCCGGGTTCTGAAGCTCTACAAACTAGCGTTTCTTAGCATTGTCCTCTGAAAGGGAAGGGTCTCAAGGCTTGCACACCAGCCCAGAGCACCTCTCACGCCTACGCTGTGGCATCTGACT
>66310 NS=75 contig=separate
TTATGATAACATTCAGAAGCTTCATGTCATGCATAGCCAAAGTTTCTAGAACATTACAATCAGTGAAAATTGAGGTCCCTTACTTTCAGTTTATACTTAATAATCAAAAGTTTTAGGGTCTCGTTTCTTCCTATCATCTGTNNNNNNNNNNCTTCTAGTAGCTGAAACTGAAATCATTGCTTTGGTTATATATCCTTGTACTACTTTTGTCTTGGAAAATTTAGACTCAAACTGTGGGTTTTCAACTTGCCTCTCTTTGGATTCCAAATTATTTCATGTAAATTTCCATACGACT
>66311 NS=95 contig=separate
TTATGATAACATTCAGAAGCTTCATGTCATGCATAGCCAAAGTTTCTAGAACATTACAATCAGTGAAAATTGAGGTCCTTTACTTTTAGTTTATACTTAATAATCAAAAGTTTTGAGGTCTCGTTTCTTCCTATCATCTGNNNNNNNNNNTTCTAGAAGCTGAAACTGAAATCATTGCTTTGGTTATATATCCTTGTACTACTTTTGTCTTGGAAAATTTAGACTCAAACTGTGGGTTTTCGACTTGCCTCTCTTTGGATTCCAAATTATTTCATGTAAATTTCCATACGACT
>66313 NS=122 contig=overlapped:12
TTATGCCAGTGGCTGTCTAGAATACTGATTTCTGTAGTCAGTACGGGGACAGCTAATTGGCTCCCAGGCATAGTGAGGAGGATGTGAAGTTCTTGGCTGGTTCCCAGGGGCCCATAATTCCTCTGGATCACAGCGATAATCAAGACAGAAATCACCTGGAGTACTGGGGATTTAAATCTGAAAAGACTAAGACCTCAAATCCCCTGAAGAAGAAATCAGACTCCTCAGTGAGACTGTACAGACTTCAGTAGTTCCATTTGCAGACACCAGACT
>66314 NS=122 contig=overlapped:25
CTGTGAAGGATTCTCAGCCCACCAACTGGTGCTGAGGCTCCCAGCCGGCCAACAGATGAAAGCAGCTCGGCTTCCTTCTCCTCCCATCAGTGAAAAGCCTGAGAGCTCCAGTCTTCACACAGCACTGGAGGATAATTCCCCCTTCTCACTCAACACAGCAACCAGCCACTGTCTCAATGAGCAAAGTACAATTTAGAAGTTCTTCTTAATTTCTTGGAATTTCTCTTTTCTGTAAGCATTCCAATACTATCATATGACT
>66315 NS=119 contig=separate
TTATGGGTGGTCTTCATGTGCCAACACCATGAACTGCTGGAAAGACAAGGGAGCTGGTGTCAATCAAGCAAGCATATAGCTTTTTCAGACCTGTGGGATGACTATGCCATAGTCCAACTGGGTTCCTGTAACAAAATGCTAGANNNNNNNGGCTGCATGGCTTATAAATACAGAAGTTCCCTCAAAGTCTCAGTCCGGCAGTATGATGGTACAGCACAGACAGCACAGCTTTCTGGGAGGGCTTGTTTCCTGGTTTTCTGATAATGTCTTCTTGCCATGACCCGGCATGGGACT
>66316 NS=116 contig=overlapped:86
TCATGCTGTGCGGTACACCTGTGATTTAGTTCTAACTAACACAACTAAGGAATGTTTTCAGGGCTAAACAGAGAGATGTCAGGGGTTAACACCCTTTATTTCCCAGCGTGCCTATAGGCAGCTTACAAACACCTGTAACTCCAGTCCCATGGGATCTGATGGTTTCTTCTGGAATGCACGTACACACACACATACGACT
>66317 NS=41 contig=overlapped:91
CAGTGACTTTCACTCATTAACTCACGGTCATTTGCATAATGTGGAGGCATCAGGCCTGCTATAACACTTGCTCTAAAAGTGAAATTTTATCTCAATGGGATGAACATATCAGAAAATACAGTGAGAATTTTGCGTTGTTTTGTTTGTGGGGTTTTTTTTTTTATTTTCGGTCTATAAGGAGAAACACCAGACT
>66318 NS=103 contig=separate
TGGTGTGGAGAGCTGCTTGTTAAGCTGCTTTGTTATGTTTTCACCTGGAGAAGTAGATTTTGAAAAAAGGTTAGGCAGTTCCACACCTTTTTCTTTTTGTATTGATGTGACTTGCTTGCTTTGCCTATAAATAATGAACCCTGAAATAAACACAGCCCTCTCAAGCAGATCCGTATGAGGTGTGATTTGTCTTCACTCCCCACTCAGGTACTGTTTGACTCTGCAAGCAAGCTCCAGCAGATTGGTGCCTGAACAGGGACCTGGGATACAGAGAATCAGAGAAGGACACCGGACT
>66319 NS=81 contig=separate
TTGTGTTTGTGGATAGTGTGCAGAGGTCAGAGAACCACTTGTGGGAGTCAGTCCTCTCCTTCCACTCTGTGGGCTTCTGGGATGAACGTGGGTCCTCAGACTTGCTCAGCACCTGCTTTCCCCACTCTGGCCATCCCCCCAGAGCTGNNNGAGCTCTATTAATGGCCTCCTGGTTGCTGGCCTTTTAAAAAATTCCAACACTTACTGAATATTTACTACAGACACTGTAGTAAATGCCGCAGGGACTTTTAATCACTACTGTATTGTGTGTTGTGTATGTGTGCACATGTGACT
>66320 NS=89 contig=overlapped:76
CTGTGACCCCAGCACTCTGTGGCAGAGCAGGAGGAGCTCTGTGAGTTCCAGGCCAGCCTGCTCTACAGAGTGAGGCCAGGACAGCCAGGGCCACACAGAGAAACCCTTTCTCCACAACAACAATGAACTCTGTTAAGTTGTCCTGTGACTTCCACATGTGCACAATCAGGAATCCACATGTGCACACACTGTGCACACACACACGACT
>66321 NS=106 contig=separate
TTGTGTGAAAACAAGTCTGTGATGGCATTTTCTTGATTAATAATTGATGTAGAAGGTCTCAGGGCATGGTGAGCAGTGACAACGATGGGCAGGTGATTCTGGGTTGTGTAATAAAGCAAACTGAGCAAGTCATATAATGTNNNNNNNNNNTAAGCCTGTGAGCAGTCTTCCTCCATGGTCTCTGATTCAGTTCCTGCCTCCAGGTTCCTACCTTGAATTACTGCCCAACTACCTTTCGTGGTGGGCTGTTAGCCTTAAGATGAAATAGCCACTATCTTCTTTTCTCATTTGACT
>66322 NS=30 contig=overlapped:63
TGATGGGAATTGTGAATCTCTCATTTACGGTTGTCTCTAGCACGGTTGGCACAATTCAGGGCAATATGCATTTAATAAAATTGTCCCGAGGGATAGTGACGCAGTTCGGTGGGTAAAACCTCCTTATGCCAAACCTGGTGACCGGACTTCAGTCCTCAAGGCATCTGTGGTAGAAGGAGTGAAGTGATTCCTGCAAGCTGTCCTCTAACCTCCACGAGACT
>66323 NS=118 contig=overlapped:11
AAATGGCTGGATTGTTGGCCAATGACTTGTGTCTCAATAAAGTTTTTTCTTTTTTCTTTTTTAAGACACTCATGGCTCAGGGCCTCAGCCTCCAGTTCTAGTCCTTGCACCAGCCCAGGGCCATGGCAAGAGGTTTTGTAAGCACTTAGTAGGAGGAGGTTCATGAGGGCCACAACACAGAGCTTGCTGAAGGTTGTAACACTCATCAATAAGCAAGAACCAGGCTGGGGGATGGTTCGATTGGTAAAATTCTTGCCTTACAAACATGTGACT
>66324 NS=101 contig=separate
TAGTGAGGATTTGGAGAAAAAGGAACCTTTAAATAGTTAATGGGAATGTAAGTTAGTATAGCCAGGATGGAGTGCAGTGTGTTGAGTTTTGCCAGCATTGAAGACAAAACCTAGTCTGTAACTGAGTTATCCTGCACACCNNNNNNNNNNAAACCTGTTTGTTATGGCTACTCATACAGAGAAGGTGAAGAATCAGTCTTGTTGTTAGACAATAGGCGAATAAATAAAAAATACACCACATAAACTACAATATTCAGTGATGAAAAATAAGATCCTGATATTTTACACAGGACT
>66325 NS=71 contig=overlapped:94
GTGTGCCAGAAGGCGGCATCGGATTCCCTGGAACCAGAGTTATAGACAGTGGTGAGCTGCCCTGTGGGTGCTGGAAATCAAAGCTGGGTCGTCTGGAAGAGCAGCCATTGCCCATAATTGCTGAGCCATCTCTCCAGCCTCAGTCCTGGCCTTGGTACTGGGGTTCTGAACCCAAGTCTTCATGCGACT
>66326 NS=108 contig=separate
CTGTGATTTATAGCTGCCACCCAAATATTTTGCACATTGGTTTTTAGTTTGGAGACGTTACTAGTCTTCCTACCTGCTTAGGCTATGTCGCCCTGCTGTGGGGGACAATGACGGAAGCCTGAAAGGGCTGACTCAGGGAANNNNNNNNNNATTCTCTCAGAAGGCAGTGATGGCAGCTGTATGTTGCCTAGATCATTTCCCAGAGCAGCGGACAATGCAGAGACCCCATTCAGTGCCTAAGAAGAGTCAGAGGGTAGGGTGGGCACGCTACCAAGGAGGGCGTGTCACAGGACT
>66327 NS=97 contig=separate
TGGTGTTTTAAAAGAAAATGCCCCCTCCCCGAAGCTCATAGGGAGTGGCACTATTAGGAGGTGTGGTCTTGTTGAAGTATGTATGTCTTTGTTGGTGGAAGTGCGCTCAGAAGCTCAAGCCAGGTTTAGCAGCTCCGTCTTCCTTCCTGTTGGATGTAGAACTCAGCTCTTTCCCCAGCACCATGTCTGCCTGCATGCTGCCAGGCTTTCTGCAGTGATGATAATGGACCAAACTTCTGAAACTGTAAGCTGCTCCAATTAAATGTTTTTCTTTATAAGTGTTGTCATGGGACT
>66328 NS=109 contig=overlapped:71
GCGTGCTGCTGAGAGCTACAGCTGTCTCCAGCAGATCCCAAGCCTAACTGAGCCAGCCTCTGCTCCAGTGCCCCTCAGATGTTCGTGGCAGGCGATAATGGTAAGCAAAGGGACCTAGAGAGTGAGGAGCCAGGGGCTGAAGAACAGGGCCAACCAGTGGACCAAGTGTGTTCCATACTGTTTCCCTCCGTGGCTGTTCAAACACACCTGACT
>66329 NS=93 contig=overlapped:31
AGATGGCTTTGGGAATAGGGCCCCTGCCATCCACAGGGCCCAAGGATGGAGTGGGCATGGCCTGGGTATGAAGATGGGTAAGGTCTGGGAACCAGGCCATGCTCATTTTGGGGGTCTCGCAGTCCCCTTGTGGGCCTCCTACAGCTGGCCGCAGAGGTGAATGTGTCCTCGAAGGTGGCGCTGGGCATGAGCCCACGGGGGACACCCATCCTGGTCCTTAAGCGCTGCAACACGCTCTTGGGGCGCATCAGACT
>66330 NS=17 contig=overlapped:97
CAATGAAATATTTTTAATTTTTTTTCAGTTCCCTGTCCATAGCACTGAAATAGTATATTCCCATAGCTATTTACCCACAGTTAAGGGGCTACTCTGACAATTCCTACTCACGGGATCAGGATTTCACCCCCAAGTTGCGTAGCTTTTCTCAGTGACTAACCCCAAAACCAGCAGTTGCCACCAGACT
>66331 NS=18 contig=separate
GGATGGATCTTAGGCAGGAATAGGGGTTGAATTCACTGGGACCTCATAAAGACAGGGAAGACAGGCCACACAAAGACCAGCTCCATGTGAGAGTGGCTACAGGGCCTTCAACTGAGAGAGTCCCTTGGATGAACCTTTGANNNNNNNNNNGCAGTACACAGTGATTTCTGAAATGTCCTCCACTGACAGTTTCCTTGGAAAGAGCAGGGCTCCGTTCTGCTGACCAAACTCCTGAGCACAGCGCAGTTATGTACTCTGGAGGTCTCTGTCCAGAGAAGAGAAAAACACACGACT
>66332 NS=69 contig=separate
TAATGTTGCTTGGCACTTATAAAATAAGCAAAACTATTTGCATGGTTAAACCACACGCTTGTCAGGAAAAAAAAGGAAGAGACGGATATGTGGAAGGAGTACAGAACTATTTATAACTGCTTTAACCTAATCATCCAAGANNNNNNNNNNAGAAGTATCTTTGTCTTAAAGTTAGGAAAGGTGATAGGAGACAATGATAAAAGCAGTCTATACACAAGTCAAGTAGGCTTATTTCAGATTATTGAAGCAGATTAGACAATCTGGCTTCTACCATGAAGAAATATTCATTGGACT
>66333 NS=122 contig=separate
TTGTGAGCGGATTGCTGTCCTCTGAGATAAGCCTACCAGCAAACTATGAGCAACTTTTGTGTAGTTGTATGCTCTACTACAATGACTAAGTGACATCTGGAAGTCAAGTATATACGAGGTCATTTTGCGGCTTTATTTTTANNNNNNNNNNTTTAACTATGGTTTCCCTTCTTTATGGCTGTACATGGTTGAACCTTGATCCTAGATGAATTGGTTGTGATCTTAAGAAATTAACTTGTAGCTACTATTTGAGTTCGGGAAATGCAAACAGCTTTTTTTCAACATTCATTTGACT
>66334 NS=82 contig=separate
TGGTGTCTCCTCATCCTGCGAGGGAGTTTTTGCTTGTTTAAAGTTTCGCATTTAATTGTTGCAGGGTGCTTGTGGAGGTCAGAAGACAACCTGCAGGGGTTGATCAAACTCAGCCCATCGGGCTCTGCAGCGGGTGCCTTTACCCACCAAATCTCAAACACCAGCTGCCCTGAGGCCAGCCTGGTTCTGGACCTCGGGAACCTCCACACTGCTGCCTTCATCCACTAGGGTTCCTTTCAAACTTGTTTGGTTGCAGATGCCCACATTAATAGTGAGCGCTCCCGTCACCGGACT
>66335 NS=135 contig=overlapped:5
TGGTGTGACACGAGCTAAAGGGGTTCGACATGGCTTAAGTCTCCATTAGACTTTTGGTCACTGCCAGTATTGTAATTATTGGAAAGTCTCCTGAATGTCATTCTCCTTTTCTTAGGCGTGTAGTAAGGCTTAATCAACAAAATGTTTGGGAAATGCTCGGCCAAGTACCTGGCTCGCGGGGAATAGCTCTTCCACATTTCTTCATTTCTCCGTCATGGTAATAAAACACTGACCAAAAGCAAGTTGGGGAAGGAAGAGTTGATTTAATCTTACATTTGACT
>66336 NS=106 contig=separate
GCGTGAGCTCCGTCTGTGTCTGTGATGATGCGGGTGTGCTATTAAGATATTAGAAGCAAATGCAATGTTTTTCCAGCCCTGATGTGATTCTTGTGGTCTCTGCAGGAGAACAGTCACTGGGCAGAGAAGCAGCTTAGAGTCATTGTATTTCATGCAGATTTCTCAGGAGGTGTCCCTCAGGCAGGCTGCCATTCCCATTGGTTTGATTTTCGTTTCTGTCATGACACACTCTGCCATACATGGTTATTTTGTTGGTTAAGTCAAAGCAGAGTCAAGGGAAATGTACACAGGACT
>66337 NS=119 contig=overlapped:25
ACATGAAGGCATCAGCTTTCAGTGGTAGATGCGGTGGAGGGTGGAGATAACTTAGCTGCTGATTTTGGAACTAGACCTCTGACAAGAGCTCAGCATTTGCTGTTTTTCACCTAGAGAGGGGCATAGGCATAGGCGATGGACGGGTTTGGCTCTTCAGGAGCATATCCGAAGCCTGAGAGGATGAGCATGAAGAAGTAGCTGGAATTACCTCCAAGTAGCTTGGAGAAGAGCTCTCAGACAAAGCCAAACACACCCGACT
>66338 NS=126 contig=overlapped:19
AAGTGGCCCCCCATTACCCTCTGGGGGGTAGAGATGAAGAAAGTATTAGGGTTTTGGCAGGAGCCAGCCCCTACGAGTTACTCACAGGAGGCAAAGGAAGGGTGGGAGAGCTGGCTCGGTGCTGGCGAGCACTTGCTCTTGCAGAGGACCCAGGCTCAGTGCAGCACACACGGTGGCTCACAACCATCTGGAACTCTAGTTCAGGGGATCTAGGAACCTCTCTGGCCTCCAGGGCACCAGGCACATGTGATAGACACATATGACT
>66339 NS=118 contig=separate
GTATGAGACCCCATGTTCAGTGCTAGTACTGGAATAAAAGGAAAGGGGGAAACCAGCCTTTGACTTGAGAAGTTCATTGGCTACATAGCAAGCTTGAGGCCCATCTGGGTTACATCTGTGTCAAAAAAGAAGACGTGCTANNNNNNNNNNACAGGACTTTTCCCTTGTCTCTCTCTTTACTCTACTGGAATGGCTGGACTCCAGCATCTGTGAGAGGGTCACTCCTAGGCTCTCCCATGCCAACTCTGCGGTGGTGCTGTCTGCTGTGAAGGTGTTGATGAAGTTCATGGGACT
>66340 NS=101 contig=overlapped:13
CCATGTAGCCCATTCCTTTGGTTGAATCCAAAGCATTTCTTTGCAGACAAGTATTCTTGCCTCTACAAGCACCTGAAAGTCTATGAGTTACATGGTTTTTGTGTCCATTGTTCTAGGCAGAGAGGTGGAATGCAGAAAGATAGACAGCAGCATGTGAGGCTTGATGGCTGCCAAGCCAGTCAACATGATACGTTCTCATTGATGTTGGTCTCTGTCATCATTTAAAATGTTCGGAGAAAAAATAAACACATACACACATACACATATGACT
>66341 NS=130 contig=overlapped:30
CGATGCTGGGGTCCTGGCCCCTTGCTCTCATGCTCTACAATGGCTGTAACACATACACCCAAACAACAATAGAGCAAATCTCCGACACTGAGAATCAAAACAAGCCTTTCTGCTTTTATTCGGCAATCCTGGGTATTTTGTTTTAGTGACTGAAATCTGACACACCAGCCTCTGGCTGTTCGTAGTTTGTGTTGCACAGGCCTAGCTGAGTGGACTAGGCGCCTCTCCAGGGCAGCCTGGCAGATCATGGGACT
>66342 NS=114 contig=overlapped:54
GAATGTGGGGAACATCCATAGAAAAGCCACCTGCTGAGGCCTGGTTCCATCCAGTTGTCACCAGTTAGCTGAGCTGTGTCCTCTTTTGCTGCTTATGTTAGTAAGCATCAAATGGGGGTTCAGAGAGAGTAAATGAGTTGCCCCATATCACACAGTCACATTGGAACTGAGACCTGAACCTCAGACCATCCGGTACTGAGAGTTTTTGGTTTCTTTAAAAACACGGGACT
>66343 NS=126 contig=separate
AGATGGCAGGCAGAGCTGCCCTGAACATTAAGGTTGTGGTTGTACACTGGAAAGAAGGGCAAACTGCTGGGAAAAGGAAGAATTAGTGATCCTTGGCATTACAGAGACCTGTCCTCTTTCCCATTGTTCTCGACCGATTTCNNNNNNNNNCTGCCTGTTTTTAGAAGGCCAGCAAGCTGTGCTGGAATGGACTGTGTAATGTGGCGAAGCTAAGCTTAGCCATCAAATGGGGACACCCCTTTCCTCTTATCTGATCAGAGTGTGGACCTTGCCACTTCTAGAACCCATAGGACT
>66344 NS=120 contig=separate
CTGTGACGTAACTCTGTAACTCCTGACAAAGAGCAACGTTAGGAAGGAAGGGCTTAACTTGACTCACAGTTTGAGGGTGCCGTCTATTGTGTCACAGAACTTGAGGCAGCAGAAGCCAGGGCGAGCTGGTTGCATTCAGTCTGCAGCCTGAGATGAACGCTTGTACACACCTCACTTTGTCCTTTTGATTCAGTCTAGGACCCCAGTTTGTGGGATGGTGTCACCTGCGTTTAGGTTAATTGGGTTAATTGGGTTAGCTCAATTAACCCGATCTAGGAACCATGTCACAGGACT
>66345 NS=93 contig=separate
ATATGGGAAGCAAATGTCATTTTAATATGGGGAATGAATGTCCAAACTCTTGTCCGTGAAGTTATAGCTCTTTACTTGGAACTCTTAAGATTGGGGGCTGTTTGTTTTGGTTGGAAGTAAGTCCTTTAAAGCCATATAACNNNNNNNNNNAAGAAAACAGTCTCTTCCTTGTCTCAGGTGAAGCTTAAGTTAGGGTGGGAAAGAGCAAGCAGTTTCCAGAATGGCTGTCCTGTGCTAGGAGTCTATCCTGCGATGTGAAGTTTATTCCAAAGTGAGATTCATCCACATACGACT
>66346 NS=119 contig=overlapped:22
GTGTGGTCATAAGGTATGGGTGTGCATCTTTTTAGAGGACACCCAGGGCTCTTGCAGTCTGTGAGTGGCTCAACACATCCTGAGGTAGTAGGGAAGGCTCCCCTTCTCTGCTTGGTCTTGGGTTGTGGTCGGCGTTGGACATTATCTCACTTTGGCAGCATAGTGTGATGCAAAAGATTTTTAAAAATGTAAGCACAGACAACTGGCAAGGGGGTGCGGCAGTGGTCACACCCCGTGACTCATAAAATCAGCACATGAGACT
>66347 NS=94 contig=separate
TGATGAGACTGAGAGTGGAGTGCGAATACCATGAGGAGCCAGACAGGAAGGCCCCTTTCCCTTTCATTTCCTCCTGCAAGTCAGTGGAACCCACAGCCTGTCTCTCTGGCTGGTAAGGGAAACATTGCAACCTCCTGATGNNNNNNNNNNCCCCTTGATTTGGTCCGTTCCCTTCCTAGGGCCACAATTAGGGTTGAGTCTGTGGTACTCTAGATCTAGGTTGCTCTCTTTGGCTTTTCTTTCCTTCTTTTCCCTCTTTCTTTTGTTGTGTGGAGCATGGTTTCTCACCAGACT
>66348 NS=117 contig=overlapped:34
AAATGTATCGAGGCAGAATGTTCCAGAAGAAAAGAATAACAAGTTCAAAGTCCCAAAGGCAGATGTGAAAGAGCGTGGTTCAAGGAAGCAGGAGCTGGTCATGGACAAGGGAGTGAGTGGGGCCCTCAAGTAGGCTGAGGCAGGGCCGGGGGGAAGTCCCTGTGGCGGGTGAAGGCTGGCTCTGTGCTGAGTGAGAACAAAACTCTGCAAGGGCAATGAAAGCAGGAGTATTCATTCACCCATTCGACT
>66349 NS=66 contig=separate
AAATGTGAAGATGCTGGCTTAGAAGAGCTCATACTGATAAAAATCCTATGTGCTTGATAAAGAGGATAAAAATCAGTGCCCTTCAATGAGCTGGAGTTATAAGATTGGGAAGTGGTTACCAGATAGGGGGTGATTTCTACNNNNNNNNNNGAGCAAGGAAATTCTAGTGAGAAAGGCATGGAGCAGAAGCCTCTTATCCTCAGGGGCCACTTCCTTCTTTGGGTCAGCAAAATGATCTCCAACAGCTTATGTGATAAACACACAAAGGAAGACTTCTGCAGACAGCACCGGACT
>66350 NS=111 contig=separate
TTATGCAGGTGTTAAAGGGAGAAGACATGGGGCACAGAAGGCCTTTTCTTAAGAGGTCAATGATAAGATGCTTATGTCCCCTGGGACTTTCTTGAGAGAAAGTGGATATTGAGCCTGGTGATATCATTGGTAGGGTTTTGNNNNNNNNNNAAGGAGATTATGTTTGGCTGTAGAGGGGTTTGAGAAGTCTATACTCAAGGATCCACATTGGATCCAGCAAGGGAAAAGGTGTGCCAGACTATGTGATTTGTAAGAGAAGAAAAGGAATGGCCAGCAAGCCTGCGCCATCTGACT
>66351 NS=123 contig=separate
GTGTGCTCAGGAAGCCTGTCTGTGTTCACATTACTTTGCATAGCAGGCACCGGACACTTCCAAAGACTTTTCGTTTCTGCCTCGCTCTCCTTGGGCTTCTGCCACAAAAACATGCATGAGTTACTAACACCACCTTGAAANNNNNNNNNNACCTTGAAAATTAAAAGGATTTGTGGGTGTTGAGAATTTTTATCACACAGTTAACAGAGGTCACAATTTCCTTTTGCTCATCCCAGGGATAAGGTCTGTCCAGAGCTGTACGTGTCTGGATGTATCTGTCCATCACACATGACT
>66352 NS=68 contig=overlapped:111
TCGTGGACTCTCCCTCTGTAACTGTAAGCCCAAATAAACTCTTCCCTTAAGTTGCTTTCAGTCCTGGTGTTTTATTACAGCATCAGAAAAGTAACTAAAGCAACCCCCTTTTAAAAAACATTGTTGTCTGTCCCGTGCATGTGTGCTGCGCACTGTGTGCCGTGCACGTGACT
>66353 NS=118 contig=separate
CTATGTCTGGGCAGAAAGATAATCAGATAGATGTAGTATGTGTGTGAATCGATGGAGACTGAAGCAGGAGGACCCCTCAATAAATTGAGATCAAACTGAACAATAGCAGTAACCTGTGTCTAAAACAAACACAACCATAGTTGTAGCTTCGGAATCGTTCCTTTTTCTTCCATCACTTATGTTTGCAGCCTTGTGTTTTGAATACTGGTCCAGTGGGGTGGGGAATGTAGGGAAAGCCAGAGCAAAAATCCCGGGAGAACAGTCTACACACTACATAGGACAGCCACACGACT
>66354 NS=134 contig=separate
GGATGCGGACATCCCAGAATCAGCCTGTGAGACAGGGAAACATGGGCTTTCTGGAACGCGCCTTGTGAAACAAGCATCTGCTGAAGATAGTAATGGTGTCCTGCCTCAAAACCTGGCTAGAAGATGAAGTAACAGACAGCTCACACTTGATTAAGTTCCCGTCAGCTGCCCGTCAGAGGTTAGCATACGGAGGATGAGTCTCTGGAATCCTCTCTTCCCTGTGTTTGCTGTGGTATCCCGTATTTTGGTTGAAACTGTCCCACTTTGCACCCATACTATATTACCTCATGGGACT
>66355 NS=113 contig=overlapped:6
TCATGGCCCAGCCACTGAGGGCCCACCCATGCGGTACCATTACCTCTCTCTCCCAAAGACCATGAGAAGTGGGGCCAGCAGAACATTTGTCCAACATGTGGGAGGCCCCAGTTTCCCTCCCCAGCACTGAAGAGCGGGGTAGTGAAAATGGGAGGTAGAGTTACCTCTCCTTTCCACACCAGAGAGAACCGAGGCTGGGACAGTGAACTTATTTGTCCAGTGTCACAGAGCTAGGAAAAGGCAAAGCTGGGGTCTAAACCAGGTTCCTTCATGGGACT
>66356 NS=118 contig=separate
TTGTGTGGGATGTTGCAGTTTACTTTCAATTGCATTTTGAAACACCATCTTGTTATATAGTCCATACTGGCCTTGAAGCCACATCTTCATTTTTCTTCTGTGTGCTGGAGTTGCAGGTGTTTGAGTTATCCAACAGGGTANNNNNNNNNNTGTTAGATTTTGTTGTTGTTGTTGTTAAGGAGTGAGAAAAGGGAGGAACAAGAAAGGAATTCTCTGTTGTGATTAGATGTGCTCAGATGAGCTTCTTACACATGGACGGTGAGAATCAAGTCTGCTGGCAGGTCACACACGACT
>66357 NS=87 contig=overlapped:12
TTATGCACACAAAAAATTCAACAGCAGTCTGGGCTGCATGAGACCCTGTTTCAAAACAAACAAACATAAAACAGAACAAGCAGACAAAAAATAATTGAGAAAAATTGGGGGTGCCTCGGGCCATGAAGCCTATGGGGTCTGAGTTGAGGGTGGAGGCTCTGCAGCACACAGAAAACAGCCATTTTTGAACAGACAGGTAAACATGTAAAGAGAAATGTGAACATAGAACATAGTTTTAATTCTGTGTTTCTAATATTTTAAAACACTAGACT
>66358 NS=24 contig=separate
GTGTGAACACAGAGCAAACCTACAAACCCTGTCTTGCATCTCCCTGATCTGGGAAATACTAAAGTCCCACTCACCTGGGCGTCCCCCGCTTTTACTTTTCTCAGTGAAAGCAAGGACTAATTAGTTCTGAGTCACAGTTTNNNNNNNNNNCGCCCACAGTCACGAAGCAGAGACAGACAAGCCCGATTGCCACCCACTTTTACCTTTGTATTTAGTCCAGGACCAGCCTACCCTACATTCAGGCTGAGTCTTCTCTGCTCAAGCAACTCGATCTAGAAATTCCTTCACAGGACT
>66359 NS=120 contig=separate
TTATGTCTATCATAAATTCTGCAGAAAACATATCTAATCATTGTTAATGAAAAAGAGTACCATTACAATAAAAATAAAGGTCCAAATTATCATTTTGACTCCACTTATTTATAAGCACATTATTTCTTTCGCATTGACCTNNNNNNNNNNACCTTGTAGACACTGCATAACTGTTCAAAAGAAATAGGGTTTACCTTCGGTGGCTGATGTGATATTTGCACACATTTATCATGTGCAGTAGGACATTTTATTCCTGTGTTGATGTAGTGTTCAACACGATGATTACATGTGACT
>66360 NS=79 contig=overlapped:78
TCATGATTGCCACAATAACTTTATCTCAGTGACATCACAAGATAATCTTGCATGCTTTGTCTGTGTGATCCCTGGGTTGATGTCTTTATTGAATTAGCTATTATTCAGTAGAATAGACAGAACATTGTTATAGAATATGAGTGACTCTCAAGTCTGGCCAACGTTATTCAATAATATTGAAGAATCTTATCATCGTTCATATGACT
>66361 NS=87 contig=separate
CAGTGCCTGCCGGGAGTGGGGTGAAAGGGTCGGAGATGGGTTCCTCAAGAGGGTGGAGCCCATGGAGGGGCTTCCAGAAGAAGTGGATCAAAATTTAATGAAGTAGAAGCCAGAGAAAGAGGGAGAGAGCATTCGGTTACGGAGCCTTGGGGAGAGCATAAATCGTAATAGGAGGAGAGAAGGCCGGAGGAGGAGGGAAGGAATCCGCAGGCTGAGAGCTCAGGGCAGCCTGTGTGAGCTCCGTTAGAAGAGCTGGGGAGATGGTCCGGTGCTTAAGCGCTTGCCACACAAGAC
>66362 NS=139 contig=overlapped:92
GTGTGTTCATCATGCATCTGCCTCCCATACTGCGAGCTGTACCTTAGATGATAGCCAATGCCCCATTTCTTCTTCAGGAACAGGGAGGAGCCTGCACACCTCAGTCTCCCGTTGGATATAAACACCTTCCTGTCTAGTTGGGAAGAACCAAAGATACACTGTATTAGTGATTTCTTCAGTGTCCATAGGACT
>66363 NS=120 contig=overlapped:11
GCATGGCCCTCACTATAGACTGGGCACTAAATTAACATCTGGCACTTCTTCACTTAAAGCTTCTGGACACCTCCTGAGGTAGGTGTTATTATTAGTTTAAATTTGGCAGTGAGCCTGTGACTCAGGGAAGGTTATCCTCTACTTTATATCATCGAGGACACTCAATGAGACATCTGCACATTTAACTAGTGTTCTTCTACTGAAGCGATTGTTCTCATGAACAGCATCTTTTTGTATGTATATGTATACACACGTATACGAAAACATGTGACT
>66364 NS=108 contig=overlapped:23
CAGTGGAAGTAAGAGCCTGTTGCCGAGGCTGTTCACATCCCTGCTAACCACAAAACGGAGAAAGGGCAGGAGCCAGATCCAGTGACTCACTTGTTTCAGCTAGGCCCAACTTCCCAAAACAGCTGCCTAGGGCCAGGGCCGCTCAGCCCGAGGGGAGCAATGCCCAGCCCAGTGCTGAAGGGAGAGAGCCCAGCACCCAGGGAGAGACTCGGGGTCTTTATTAATGGTGAAGCGACTCAGTTTATACATCCTCACTGGACT
>66365 NS=97 contig=overlapped:14
TTATGTGTCAGCTAAAAGGATTTAAAGAGTCCCGAGAAAGTCAGAGGCAGCCTCCAATTCAGTCAGCTATTCCTGTCCTCGAGACAGGAAAAGCCAAGGTGTTGTAAGTCCTCCAGGAGAAGCAAATATGGTAGCCAGCTATTTAGATTCAATTTCATTAAATTTATGTTCCTCCGTTGCGCTGGCGCCACTGTCCGTACTCAGCAGTTCCATGTGGCAAAGAGCTGCTGGCTTAGAAGGTGCCGGTACTGAGTCTATGTCCACAGGACT
>66366 NS=48 contig=separate
TGGTGTCGGAAAGAGCCAGCATGTCTTTGCACCTTCAGCCCCTGTGACATTGAAGGTAGAATTCTTTCCACCTATGCAGCTAGAGAAACTGGCCCAAAAACTGTGTTGGCTCTGACCCAAGCCACCCCTTGTTCCAGCAGNNNNNNNNNNCAAATGGGCTCTGTGGAAGGTCCTTTGGCTTCTGTCTCCCTCCTGTGCTCTTGAGAATTACCTTGGTCCTGTCAGGCTGAAGACCCTGAGGACCATAGCAGAATGTGTATCCTTTTGGCCCTGGGTAGCCTGGGCCACTGGACT
>66367 NS=133 contig=separate
GAGTGTGATAGGAATGGTCTGAGGTTTGGTCTTTGTTACAGGTGGTTTGGAAAATGCTGGTACATCCATGACCTCCTCAAATATGAGTTTGACATCGAGTTTGAAGTGAGTGTGACAGAATGGGAAGTATGAAGCTTAGAANNNNNNNNNNAAGGAATTGATTAGCTGATTGTTAACAAGCTAACCTTTCTTGAAGGGACCAAATAAAGCTTTTAAAACGGGAGGGGAAAGGGGAGGTTTGAAGCAGATATGTAACAGTTACTAATCTCTATGTCTAGAATCCTTGCACATGACT
>66368 NS=115 contig=overlapped:15
CCATGCCGCTGTCCGTCTCGGTCACCTTGCTGCACATATTCAGCTACAGAGAGCCCCTGCACTGATGGAACTTCACAGTTCCCTGGCTCAGCGTCAGCAGAGGGCAGACGTGTGGCTGCAGAGGTTGATGCACCTGTCATGTCAACCCAGACTCAGACTGTCACACCCCAGTCTTGTCCCCAGGGGATGGCATCTGTTCTTTGCCATCCAGGGTGGGGTTACTTTTCCCATGCACTTCCCTGTCCACAGGAGCCTCCTGTCACCTGACT
>66369 NS=125 contig=overlapped:21
ATGTGTCCTCGTCTTGTCGGGACCAGGAAAGCAATGGCTCATCCACTGGGCCTTGTGAGGCAGGAGTTTCTCTTGGACAAGCGGGATGAGGCCAGACAAACTGGCAGCCCTTCCCACTGAGGCTCTCTATAAAATCCACTGGAGCCAAAGGACATGAGCTTTACACGTGTTTAAAAAGGACAGGGCTGGAGAGGTGGTTCAGAGTGGCACAGGCCACTGGCTAATCCCCTAACGGAGCACAGCTCAATTCTCAGCATCTGACT
>66370 NS=128 contig=separate
AAATGCTGAAGGATGGGGCAAAGTGCAGTGAATTTCTGTCCTCTGGGCAGGACAAGAACGTGCATTTGTGATATCAAAGCAGCTTCAGTTATCTCCAACAAACTATCAAGCCTGAAACAATTATGGAATAATTAAGGGACNNNNNNNNNNACAAGTTCTAGCCTTTATGAGGAGTCACTTGTCAGTGAATAGCTCTTAAGGGGTAGGGTGTGGGCAGACAATCAAGCTTCTTCGGGGATGTGGCCACTGAGAAGCTTCTCATGATCCAATAGATGGTCCCATACCCATCAGACT
>66371 NS=127 contig=separate
AAGTGGTGGTGGCTGGCTCCCTTGCTGGACAGCTCAGAATTGCTAGGTTCTCCTGCTCACCCTTATTCTGGGTGGTTACTGTTGTTTCCACATGCTCTTTGTACAGATCTGTCTTCCAAGTTTGCCTGAAGCAGCTTTCCNNNNNNNNNNTCTCATCACCCAGACTTAGGTCGCTGGGCTACACCTCCACCAGGAATTCTTCCTTGGCTTCCCCATGCCAATCCTTCCCACCAAGTATGGAGGAAATCCTATCTTATATGCTCTCAAAGCGTTCTGAGATATTCTCATCGGACT
>66372 NS=94 contig=overlapped:8
AAGTGGATTTACATCAATGGCTCTTCAGATGGCATTTTTCCTCATTGGGGGAACAACCCCTTGACTCAGAAAATAAGACTGGAGAATGACCTGTCAGCCTTTGTAAATAGTAAGAAACCACTAGAGTCTAAAACGACTATTGTGTACTCTCTGCTCTGTCAATAAGTAAGTGATAGACAAGCTTTCTATATAATTTATGGTGCCTGCCACCTCTGTCCTGCCAACACCAGTCCCCCAGAAATATCTTTCTGCCTATTTCTGTGTCTTCACATGACT
>66373 NS=121 contig=separate
GAGTGACCTAACCAGCCAGGACTGCCCTGGAGAGCTGGCTCTAGTGGTGTGCATGTGGGAGAGCTGGTGGGCTGACCAACTCAACTACTACCCAGGCCCTAATCTAGGGTTTTGAGTTGATCCACCTTATCTATGATCTGANNNNNNNNNTGGAGAGTGTGTAGGGGCCAGTTCTACAGATCCAAAGCTGCATGATCTAATGACACAGAACAACAGGATGTCTGTCAATAAGGAGTGAGGATCCAGTGTAGCAGAACCTGGAGGCCTACAACCAGACCAATGACTCATTCGACT
>66374 NS=81 contig=separate
GGATGTGAGTATGTCTTTGTTTCTGTGCTGGACACTGAGCTTTATTTATGTCAAGTGAACTCTCTACTGATGAATTACAGCCGTAACCCCTAGGTTTCTGAGACTGTACTGCCTGGCCTCAGGGTAGCTTAGAACTTGAGNNNNNNNNNNCAATAATTCTACAGAGATAGCTCCTCTTATCACTTTTTTTCTAGTAAAGAGAAAACTGCAGGGTGAATAGGCCAAAAAAGGTTTTCCAAATTTATGTTCCATAGATTTCTCACTGTTCCATCCATTCTGCCTGATCATCTGACT
>66375 NS=3 contig=overlapped:6
GGATGTGCCAGTAACCTGCAGGAATAAGGACCCAGGGACTACCCCATCCCATTCCTACCTTGCTGAGCTTGGCGCGGTCATAGGGCAGATGTCTGTCTAGTGTGCAAAGGACAATCCGGTCTGAGAAACCTTCCTGCCTCAGGGTCTCCGCGCACACCAGGCCAGCAGCACCTGAAGGACAGGACCATAGGCCAAGGCCAAGGTCTCTCCCACCCTCCAGGCTTCACCTTTCATTCATCACCCCAGCACCAACCTGCACCCACTATGAGCACGTGAC
>66376 NS=89 contig=separate
TCATGAAGTGTTAAGAGTCAGTGTCTAGTGCAATTGGGTCAAAACTCAAGCCTATATTCCATTTCATCCCGTGCGTTACTTTAAGCAAATCAGTTAAACCTCAGAGTTACCTTTCGTGTAAAACGAAGCTAACAGAATTTNNNNNNNNNNTCAGAATGTTTCCTGACATAAACAATACTCAAAAAAAAAAATCCCTTTAATTTCCTCTAGCTGCCCCACAGTCTTCACTGTAGTTACTGCTTGTGTGGCTGTGACCTGTGATGGCAGAGGGAATTTAATAACATGCATCAGACT
>66377 NS=93 contig=overlapped:27
AGGTGCCTTGGTTGCTGCAGAAATCTTTCTGACAGACCAGATGTCTGTGATGATGTTGGTGGTGGTGGTGGTGGGGTATGTGTGTGTGCCCATTTATTGGCCAGTGATGACAAGCCTCATTCCCTTGAGACAGAGTCTCTTACTGACCCTGCAGCTCTCCATTTTTCAGCCAGGCTGGTAGCCAGCAATTCTTAGCAATCCTCCTGCCTTCATCTCTTCCTCAACCCAGGTCTGTGGTTACAGGCACACACAAGACT
>66378 NS=76 contig=separate
GGATGGGGAACAGCGCAGGAAGGAAGCCTAGTGGGAAACTGAGAGGTCTACTTTGACCATGGTAAGTTCAAGATCCCATTAGATATTTAAGCAGAGGTGTCAGGTTTCCTGGAGCTCAGCTGAAAGGTCTGGGGAAGAGATATGAAGTGGGTATCTGAGTTGTCTCTCACCTTGGGGCCTTTGAACTTGCTCTTCCCTCTGTTTTGCACACATCATGTAGCAGCCTTGTTGTCTTTATGGAGGTCACAGCACAAACTTGTCTCTCACTCCCCTTCCTTCTCTCTGCACATGACT
>66379 NS=113 contig=separate
TTGTGTAGACAGTTTTACACTCTACCACAGGTAGTGGACGACAATATATAGAGTATCTGTGAGACTATGGATTCTCTGTTGAGAAAGAAAAGAAAGCAGGCAAATGCAGAGGAACATTCATCATTCATGGATCTAAGTTANNNNNNNNNNGATTGCCAGCTCAGATTTGGTTAAGCCTCCATTGAGCTATTTGTCATTGTTGTTGTTGTAGGTCTATGGATCAAATACTTAAACCCCTACTTTAGTTTTCCATCCATTCGGTAAGAACACTAGCAGTACTTGTCTCACAGGACT
>66380 NS=131 contig=overlapped:109
CCATGTTAGCGCTGCCTGGGAAACGTTCCTGGCAAGGCAAATGTCATGACACACTGCGGCTAGAGTCTGGTAACGATAGGACATGATTGTTAGGACATTGCCATCAAATTATGGGGCCTTTGATGCCCTTTTCCTGTGTGTTAAAGTGTCCAAGCCAAAAGAAAAACACAGGACT
>66381 NS=119 contig=overlapped:8
GCATGATGAAGTGGAAATTGAGCTTGGAGTCCAGGCTGAAAGACAAACTCAACTGAAGGACTGAATCCCTGAGAGAGCTTGCAGGACTTGGCAAACAGGAAATGAGTCACAGGGGTCCCTCAGTAGCTGAGGATTCATTCTTCCAGCTTAACCTACACTAGTTTTTGTTGTTGTTGTTTTCTGTGAACCCAAAGCAACACAAGCTTGGAAGATCAACAAAAACACTTCCCTCCAGGCCAAGCAGCTTATTCTTGTATTTAAGTCAACGGGTCATGGGACT
>66382 NS=73 contig=separate
TTATGTGCTTTAATAAATATTTGTGCATATGTGAGATTCCATGACTGGGAAGATTGCTGAAGAGAAAGAAGACTGAGTAAACCAAAAAACAAAGATAAAGGCAGAAATATTTCATTTTCCAATTGCTACCAAGAGTCAGTNNNNNNNNNNCTAAAGATGAAGCATTTCCTGAAGAACTCCCAGTTAAGGGAGGATGTTTCTAATCTGATGACTAGTATGATTTTTAATGTAACTTACACTGTGCACACACACACCCACATAAACACACATAAAGAGACATGCATTCATGCGACT
>66383 NS=100 contig=separate
TAGTGCTGGTTCATCTATGAGCGCCTGTATGTATGTGTGTTCATCCCATGTATACAGTGCCAGAGGAGGGTAGGAGAAGGAACTGGGACTCCTGAAACTAGACTTATAGTAGTTGCGAGTTACTGGGCATTAAACCTGTGNNNNNNNNNNCTGGTACTCTAGCCACTTAGCAAACTCTCCAGCTTCAGTATCACACCATTTTAAAAGCTTTCTGCGGTTACCCCATAAAGAAATAGAGTGGCAGGTAAACACACAAATTCTTACACACATGTATACATAATCATACATTCGACT
>66384 NS=114 contig=separate
TTATGCACTTACTCACCATAAGAAAAAAATGTAACGGTAGAATTGGAAGAAGAAAAAATGTAGCTTTATATCATCTTTCACAAATCATGTGTCTTTTATCTGTATGTTATACTTCCTCATCACCCACCACTACGCTTTTTNNNNNNNNNNCAAATGTTATTCTACAACCAAGTGTATATTTGTTTATAGACATACATATATGCAGTATAAGTTAGGATACCCATATGAGGAAGACCATACTGTCTTTTTCTTTCTGAGAATCCAATTTTTTAGGTGTCCCAAATCCATTGGACT
>66385 NS=58 contig=separate
GTATGAGAGCTCTTGCTGGAGTCTTTGTGGGAGCTCAATGCTTTCTGGTGCAACATGTGTCTCTCTTCTACTCTTGCCTGCCATGAACAACTATAACCACCAACTGTGGCCCTAGCTTTCTTTCTCCATATAAGGCTCCANNNNNNNNNNTCCTTCTCATCACTTCACAGACACATGATTCACTATTGTCATAGATTTCAGCCATCTCAGCAGCATCAGCCCTTAATATTTTGTTTTGTTTTGCCTGTCTTAGGTCAAGAACTTTCCCTTCTCAGTTGGACAGAGCACATGACT
>66386 NS=125 contig=separate
TGATGATAACCAGAAGAAGACAAAGGAGAAAGGAGCAGGTTGAAGCAGAGGCACAAGCAAAAGCCTGCTAGAGAGGATCACATCCATCCGGTCGGGCATATGCCTCAAGCATTTGCCCATTTTATACTGAAACAGTCTAGNNNNNNNNNNAAGATATTCTCTGACATCCTAAAGGATGTCTTCAGTTGGCACAACCAGCACATTCTTGGTTTTATGCAAAACACTACTTTTAAATTATAACCTTTTCTTATCTTATAGAAATAGAAAATGTGTCTTTCATTAATTCATTCGACT
>66387 NS=99 contig=separate
GAGTGAGCTATGATGATGTTGTCTTTAGCAATGGGGCCTTGCTGTCAATTTATGGAGAGCAACCAGTCATCTTGGCAGCAGCCTGGGCTGTTTGACAATTTCTACAGGACCCATTTGGCCAACAACTCAATTGGACGTAACTCAGTTCAGGAAGCTTCATTTGGTGACAAGAGATGGCCAGTTGGGACTCCATCTCCCTTATAATTTGAGACTTCATTAAGATCACCTTTATATGTTTTAGGAAGCTTCCACTGCACTAGGTTTTCATACCACTCCTCAAATGCCCATCAGACT
>66388 NS=105 contig=separate
GGATGTGTGGATATGACAATGCATGTGTCTATATAACCTGAAAGCAGAAAGGGGACTGTGAGAAGCAAGAGAAGTCTAAAAGATGAGGGAAAGGGGCAAAGAGCAAAGATGATGAAAACTGCATGGCATAAAGGCTGAGGAGNNNNNNNNNNAGCTGTTTGGAGGGAGGACGCAGGCTCACAGGTGGGAGGGGAGGCCTGTGGGAAGTGAATGAGAACAAAGCAGAGTGATGTGTGTGTGTGTGTAAATGTCACCAAGGAATGTGCCTCTTTCTTGGGGCCCTCGGTCACAGGACT
>66389 NS=47 contig=separate
ACATGGACTTGCGTGTGCGCACATACACAGAATATCGGTAATTTTGATAACATGAGAACCATCATCTTTATTTTTGATAGATCAGCTGTTTCCTGGAAAAATCATTACCAAAATCAATTAATGTCATAGAAATCAGTTTANNNNNNNNNNCCCTGAAAAGACATCTGTCCATGGCCACTGTGCTCCTGGCAGCACAGGTGATCAATAGGCAGTTTGGAGCCTCTGTGAGAGGAAGGACGGGATACTGGTTATCTGTATTGAAAAGTCAATGCTGAGTGATTTCAGCACACGACT
>66390 NS=124 contig=overlapped:88
GAGTGTGCAGGTACATGAGCCCCTGCATGGGCATTTGGAGGCCGGAGGAGGACATTAGTTTTCTTCCAAAACTGCTCTCTGCCTTATTCCCTTCAAACAGAGTCTCTCACTGAACCAGAAACTTGTGATTTTTGACAAGGATAGCTGGGCTCCCCAGCCCCCCAAAAAAACACTGGGGTTACAAGCACATATGACT
>66391 NS=114 contig=separate
TGATGGCTGCTGGTTGTATGAGGAGCATGAATGTCACAAAGTAAAGGAGCCAGAGGATTAACCCAAGCCACTTACGGTGTAGTGTTTACCCATGTAATTGTGAATCAGAAAGCAAATAGGGAAAGGCCTTCATGGTGTTCNNNNNNNNNNCAAGGATCTTGTTCTAAGAGCAGGGCAGAGGAAAGGCGGTGTGCCGATGCTGTGTTCCTCAGGGCGCTGATATCCACCCTTTCATCTGTGCTTAAGCGCTCGGGAAAGGGCAGGGCTTTTCTTTCTATCCACTCACACCCGACT
>66392 NS=111 contig=separate
CTGTGCTATTAGCTCCAGATTCCAGGATCCTGCCCTTTGCTCCCCTCAGCACTGTTATATGGAACTTAAACCAAATAAACCGTTTCTTCTCCACGTTGCTTATGGTTATGATGTTTTATCAATCAATAAAACACATAACTNNNNNNNNNNACTAAAACACACGTTTGGGGATTTTGACTCATGGCAAAAGACATTTATACTTTTCCAAATAGAACAACTCCATTTTCTCTGAGGTACCCCTGCCAGTGATAAGCACCCAATAGTTTCCTCACCTATATTACCATCCATGGGACT
>66393 NS=96 contig=separate
GGGTGGCTTTCATTTTTATCTTCTCCCCGGCCTCTCTCCAGACTCATGTAGCTCAGGCTGGCCTTGAACTTGCTGTGTGCTGATGGGTAAGCTTGAACTTCTGGTTTCTCCTGTCTCCACCTCATAAGTCCTGGAATTACANNNNNNNNNNTACAGGTATATACCTCCAGACCCACTGTATGTGGTGAAGAAGAGGGAACCCAGCGCACGGCAGGCAAGCACTCTACAGCCCCAGGCAAAGGGTGCTACAGCCCCAGGCAAAGGGTGGGTCTGCTCTAAGTCTGACCATCCGACT
>66394 NS=138 contig=overlapped:8
AGATGAGGCATATGGCTCAAAAGGTCCCAGGTCATAGGCAGAGTGGCTCCATGACAGGTCCCAGAGTCTGTGCTGTCAGGCTGGGTCCCTCTTTCAGCATTTTACGCATGTGGCTCTGCCAAGCATTAACATCACCACTGTTCTCTTTGTGTTCGTGCTACTACCAAGAGGATGTACCAAGAAGAAACTGGCCTTTGTTGTTTTTAAAGAAATGGCTCAGCAGTAACAAGCATTGGCTACTGTTGTAAAGAACCACGGTTTGGTTCCTAGCATCCGACT
>66395 NS=121 contig=overlapped:18
GTATGACTGGTAATTTCACTACTTCCTAGGTACTCTTGACATCACTTATTTTACTGTTTTTGCATTTTCCACTAAGTAACACCTCGAGTCTCGTGTGGATTAGGACAGATGAGAGCAGGCCTCCTGGTCTTTAGTCTTGGGAGGAAAGCATTTCATCCTTCATGCTCAATGAACTGCTGGTGAGAACGGTTTATGGATAATCACGTTGAGAATTTGCTTCTACTTCCAGTTAGCTGAGAATGTGTCCATAGTGCATACACTTGACT
>66396 NS=30 contig=separate
GGGTGTTTAGCCTTCCAGAATGGTTTGTCAAAACTAGGTATTCTTTTTTCCTCCTTTGTGGATCTGATGCTTTAAAACATGGCTCCTTGCACAGACCCCTCAGCTGTCATGCTGCTGTGCATTTCTCTGAGAAAAGTCATNNNNNNNNNNTAAAAATTGTATTTCATGTGACAATTTTTATATTTTCTAGAATGTCACATATTCCTGAAAGAGACTCCTGTTTTAACTTTTATTTCTGTTTTATTTTATGTGTATGGGTGTTTTGTTTGTATGTAAATTTGGCACCACTTGACT
>66397 NS=82 contig=overlapped:27
TGGTGCTTAAAGAAAAAGAGAAACTCCTGCATCTTCTTGTCCTGTGTCTTCAAAAGGCTGCAACACAGCGGCTTGCCCTTCAACTCTTGGCTCCAGTCTCACCTTCCCTGTAAAGCCCCAGCCACACCCACAGTCTGCCCAGCTTGCTTCTTTTTTTATGTTATGTGAATTAGTAACTTTAGTTTTCTCATCTGCCTATTTGCTAGGCTGTAAGTTTTACGAAGGCAGAGAACCTTAGCTATTTTGTTCATTAGACT
>66398 NS=119 contig=separate
TGGTGGTGACCCAACTGGGCATGTAGTCATGGGCTGAGCAAGCCTGGAAGAGCAAGCAAGTAAGGAGTGTTCCTCTACTGACAATGCATCAGTTCCTGCCTCCAGGAACTATTCCTGCTTTGCGTTCTTGCCCCGACTCCCCNNNNNNNNTGAACGATGGGCTACAAGCTGTGATGTGAAATAAACCTTTTCCTCCCCAGTTGCTTTTGGTTGTGGTGCTTTCTCACAGCAATAGAGAAGCTAACTAAGACGCTGCTCTGCAGAGGACCAAAGTTCAGTTCCCATCACACGACT
>66399 NS=98 contig=overlapped:17
TGGTGTGTGACTGATTCCAGCATCTTCCAGTTTCCTTTCTGTTGCTCTGATAAAGCACCCTGACCAAAAGCAACTTTGGGAAAGAAAGGACTTATTTGGCTACACTTTCAGGTCACAGTCCATCACTGAGAGAAGTCAGGACAGGAGCCCAAGGCTAGAACAATAGAACACTGCTTGCTGGCTTGCTGCCAGGTTCATGCTCACCTGGCTTTCTTATGCAGTCTGGACCCTCCCACATCGATCATCAATTTTGTCCCTCACAGGACT
>66400 NS=110 contig=overlapped:6
TGATGATTAATCCATATTCAAAGCATCTACGGTTATCCCCAACATGTCCTCTTTTGTCCCAAGCCCAACTCTGAGCCAGTGGGGGAATGGAGGGGAAGCCTCATTTCCCTGCTCTGTGGGAGGCCAGTCTTTCTGTCCTGTGCCGGGCTCTGGTGATGAGGAATCTGCATTGCACACAGCCCACAGATTTCAATGTTCATCTCATCCATCCATATACATCTCAGAGAAATGTCCAGAATAGTGTCTGGCCACACACCTGGGCACTGTGCCCACTCGACT
>66401 NS=137 contig=overlapped:33
CAATGAAGGCCATCTGGACAGCATTGCCCACACTGCTTCAGGCTGAAGGACAGACCACGCACATACATACGGCCTTCGGTAGTCACAAGAACCACAGACATCAACACAGACACTGGAGGCAGGAGAACCTCAGGACCAGGTGTTTCCCTAGTGGTATCATGGGCGTTAGTTATTACTATGGCCTCAGGTGGCAGCTCAGGCCACTCAGATCAGTATGGATCTTAGCGGCAGCATGGCCTTGGCCATCAGACT
>66402 NS=123 contig=overlapped:6
CCATGCAACAATAAGTAGACTCAGTTTGTTTGTTAAAATGAGGAATTGGAGGGGAAAGATTGGGATGGAGTGATCAAAACATGAAATTCTCAAGCAATAAAGAAGGAGAAGCATGAAAGAAAATACAGGCAGTTCAGATCTTCCAACTTAACTGTTACGTTTTCCCATTGACAGTAGGAATGTCTGATGAGGACAGAAAGGTACAAAAAGAGATAGCACGGATAAAACAGAAAATGACACTCAGCAGACACCAAGGCAATATGAAAAGCCACATGACT
>66403 NS=85 contig=separate
AAGTGTCTAAGCTAGATGGTGGCCATCTTGGATAGACTGAGGCCAGGTAGACACAAAATTTCCACCTGGAATCCAGCAGCCTTTCCAACCAGAAGAATGGACAGAACTTCCATACTGCCTGGCTTGGGATGAGTCTTAGCNNNNNNNNNNTCCAACTACCAGTGTGTTTGTGTGTGTGAGAGAGAGACAGAGAAAGAGAGAGACAGAGAGGAAGAAGGGAGAGGAGGAAGAGTGAGAGGAGGAGGAAGTAGGAAAAGTAGAGAGAATCCTTACATGGGTATAAGCACAGGACT
>66404 NS=116 contig=overlapped:11
GTATGTGGATACCTAAACTCAGCTAGAGCCACTGGGCAAGCTGCCCCCCTGAAAACTTCCTGCCCTGAATCTATCACTGAGTTGTGCATCTGTAACGGTAGAAACTCAAACAGATATTGGCTCTGACATCCTCACCTGGAAAGCAAAGGACACAACCCAAGGAGACGTTCGCACATGTGCTGCTATAGATGCAGAGCTGATTGACACTAGGGCTTGTGCTTCACCCGCAGATACTGAGCCTCCATGGAAGCACCTGATTGGCTGCACACGACT
>66405 NS=20 contig=separate
CCGTGGCGCTTCCGACAAACCAGCAGATAGAACCCCCTGCCACACCTGCCTGCTCTGACTTCAGGGATGTCCATGCAGTGTGTATGATACTCAGCAGAGGGGGGGGGGGGGGGGGGGGGGGGGGGGGGGGGGGGGGGGGGNNNNNNNNNNCCTACGCCACCAGCTGAGGGCCGCTCCAGCGGGCCCTGAAATGAGGATATCTCCATACCTACCCTGACTTTGTCACTGCTGCATGTGCTCCAGACAGCAGACACCACCTCCGCCCCCCACCCAGCAGCCGAATGTCACTGGACT
>66406 NS=122 contig=separate
GGATGAGAGAGGGAGCCATAAAGTCTTGCCCTTAGATGAGGAGCCATGGGGAATTGATGGCTGTTTGGGGAGGGAGATTCCATTTTCTTCAGGGCTGGGGCTCCGGGCAGGCTGTCCATCCCCAGGTAGACGGTCCTCCACTNNNNNNNNNNCACTCATGCACATACAGGTAGCATGGACTCAGTGGGTTCAGAAAAAGAACACATAAAGTCGGAAGGGTGAAGTGATGGAGGTGTTGGGAGAAGTTGGAAGGGGAGTGGAGGGCTGCAGATTTGATGGAAACATATCATGTGACT
>66407 NS=121 contig=overlapped:5
CTATGGAAAACTTGGTGGGTTCCAATCACAAAGAATGACAACCTAAGCCTAATAGGTGCCCCTCCCAGCACTGAACTCTGTGGCCAGTGCTTTCCTTGCAACTTTACATTCATCCCTAAAGCTCAGGAAGATTATTTGTCCAAGGCAATGACAGCATTCCAAAGGAGCACGCACTTAGTCACAGCTTAGTCACAGCCAGGTATATGTCAAAGCAGACTTCAGGCAAAGAGGAGCTTAAGGTGGGTGTTTCTGTCCTTGCTGCATATTCCTCATACGACT
>66408 NS=107 contig=overlapped:13
TCATGCTACATATCAAAACTGCATGTGTGTCAGGCTTAGAAAGCAAGCTTCAGCCTGGCCATGATGTTTGGCATTAAGGGAATGTAATAGAAGCAGTTAAGTCCTGGAAGATTGGTACAGGTGTGCCCAGGCTAGCAGAGTGCCAAAGAAACATGACAGTCTTCTCAGTTAGGCCTTGTCCCCGAGTTCTAACAGAACACGGGACAGGAGAAGTTCCCTTCACGCCACTCCATTCCAGCTGTCACCAGCATCTCCTACATTGCATCCGACT
>66409 NS=118 contig=overlapped:22
AAATGAAATTGTCCTGAGTGTCTCAGTTGATGCAGGTAGATGGGCCTGGAGTGGGGTGGAACCTCCTGCTAGCATCCAGATTCAAAAAACAGGGCAGAGGGAAAACCATTCAACTTCGGCTCACCCATCCTCTCCTGTGTTGCTGCTGCTGCTGACTCAGTCATTACTATCAGAAGCAACGATTCCAGACGTCCACTGTTGACTGAGGACCAGCGGCTTTCCAGGAACCTTCCACGTGTTTGGCGCCAGGTAGACACTTGACT
>66410 NS=62 contig=separate
TTATGTGTGCAAATACCTTATTCATTCAAATATTTGAAGGAATAAAGTCAATGTAAAGGAACAACTTTTAAAAAAAAAACTTTTGAATGGTTCTTTGTGAATCTCACATCATGCACTCTAATCCTACTCATGTCCCCCTCNNNNNNNNNNCCCTCCCCTTGTACCCATCCTCCACCCTTGCAACCTCCTGGCCAAAAGAAAAAAAAAAAATCTCACTGTGGAAGCTGTAGTGTCACAGTGCATCCAAAGTATACCCTTTGTCCACACATCTTTACTTGCAATGTTCATTGGACT
>66411 NS=109 contig=separate
ATGTGAAATGCACACATCTGCACAGACAGACACTGCTGCACTAGCGGGGGCTTGCACCTCAGTCCACCCATCCTGGATTGAAAAGCTATTGGGTCCAGACTGCCACCTGTGCCTTAGCTGTTGGTCCTCACGGCCCAGTATTGCCTGCNNCCCAAACATGTTCAGAATACTCAGGTTTGCCTGCAATTAGTTAAAAAAAAAATCACCTATAAAGGCCTAGTTTGTGGTAAACTGTTAAAGGTCTGGTAATATGTTGACGGCTGTACCGACAGGGTGGCTGCCCATCATACGACT
>66412 NS=79 contig=separate
GTATGGCAGCTGTAATATAATTTTGGAAGAGGATCCCTGTCATAAGGTTTTCTTTTTTAGTTCAGAGACTATCAGCATGAAGCCATGTCCCATTCTGCAAAGGAGGATGTTCCACTCCCAAAAGATGGAAAACATGAAGCTGCATGCTNNGTCTCTGTGTGTGCCACTTGGAGAGATGTAAGGACTCAGCTTCTAGCCCTCTGTCTAAAAGCTGAGCAGTATACCTTGGTTTTCCTGCTAGTCTTGGAATTCATACAAAATTTACATGACTATCTCATCTTTGCTCACTAGACT
>66413 NS=108 contig=overlapped:7
TTATGCTCTTTGTGTTCAGGCCATTGTCCTGGTGCTGACTTCAGTGTTATGAGAACGCCCCTCTACTTTTGTTTCCTGGGACTTCTCAGAAACTTACCCCACACACACCTGTCCTTGTTCCCATTCGGTTACCCTCAGGCCCTCCCCCCAATTTGAGCTTTCCAAAGTAATGAAGTTTCTAGGGTACCTGGGGTCCTCTCTGGGCTGGAGATCGGCCCGCCCTCTGCTCTCCCTGGTGGTCCCTGTGTGGACCATTCTGCAGTGGACACATCAGACT
>66414 NS=124 contig=overlapped:9
AAGTGAATGCATGCTTGCTTGACAGTTCTGTGTCTCTCTACATGTAGATATTAACTGAACGCACTTGTCCCTGTGATCCTCAAGACACTTATTCGCAGAAGTCATGAGTACCCTTCATGCTGCTAGGGCCTGCAGCTGGTCATAGCATGGTAGGGGAAGTGCTTGTTTACTGTGTTGTAGACTGAGGCTCTACCTGTGAGCAGACATGTTTACCTCCAAGGATGTCAGGATATTTTAGCTTCAAATATCTACAGGAAAAGCAAACTCATGTGACT
>66415 NS=136 contig=overlapped:33
TAGTGTCCAGCCCTAAGTACGGCAGTGACGATGAATGCTCCAGTGCCAGTGCCAGCTCAGCTGGGGCAGGCAGCAACTCTGGGGCTGGGCCAGGAGGTGCACTGGGGAGCCCTAGATCCAACACTCTTTATGGTGCCCCAGGAAACCTGGACACTCTGCTGGAGGAGCTGCGGGAGATAAAGGAAGGCCAGTCACACCTGGAGGATTCCATGGAGGACCTGAAGACTCAGCTGCAGAGGGACTACACCTGACT
>66416 NS=48 contig=overlapped:96
ATGTGGTGGAACTTGGGGCACTGGCCAGAGACCTTATCTCTGAAAACTCTCTGTGTACCCCTTCACTAGGGCTAGAGTTCAGGTAACTACTGCCACTTCCAGCTGTCCTGAGTGCTGGGGATCCAAACAGAGTTCTTCATGCCGACTGAGTCGTCTTCTCCGCCCCACAGCTTCTTTTTCACTCGACT
>66417 NS=117 contig=separate
CAGTGCGGGAAAACCTCCTGAACACAGGCATTTGGCCCAATCCCAGCCAGTCTGGCCACACCCATCAAATCTCCACATATCTAGCAGATGGGCAACCAGCAGAGGGTAGAAGACAGGGCAGCAGGACTCCAATCCACTTGNNNNNNNNNNACTTGCAGGGATCACACAAGTTAGCATGCTTCTTTTCTGTGTGTTTGCATTTAACATATCTGCTCTACAGCCGAGCCCAGGCGAATGTAACTCAAAAAAAAAAGCAAAATTCAGCTAAGGAGGGACTACTGTATGCACATGACT
>66418 NS=122 contig=overlapped:35
GTGTGTGCCAGGTGCTTCATTTTCCTCATGCAGTCAGCTACTGTGTGTGGCATGTTGGCTGAAGGCCAGGAGATGGTGGGTAGAAGACACGTGGTAGAGCTGTGAAGGTGTTTGAGTTCCAGAGGAGAGGTAGACAGCAGGACAGAAACCACAGCAAAGTATGGTGTGTGTCATGACAGAAGGAAGAGGGCAAATAGATACCCAGGTTGGACATGGCACAGGAAGGTTGGGGCAGTGGGTCACAAGACT
>66419 NS=125 contig=overlapped:12
GGATGTGAGGTTTGAACTCTCCCTTACAGTTGATAATATAGCATATACAGACCTGGAAAGGCAGGTCTGGACAGCAATCCTCAAGGGTGGCTACCCACCGAGTTAAAATATGAACAATCTCAATTTCCAGATTCCTAACATTCGTCTAAATGTTCCCTCTCCCTGCAAACAAACTAGTGCCTCATGATCACTTTCAATCTTAAATGCCTTTGGTAATTTCCTAAAATTGGAAATATGTGTATGGTCATAAGAATCCATTGTCAGCATCAGACT
>66420 NS=110 contig=overlapped:12
TAATGAGATTCATATGCAGAGTAAAGTTGGAGAATCTGATCCAGGTCTTTGCTTCTGGTCCATTTCCGTTCATCTTTTGCCCACAGCTGTAGAAATTCTTCGGTTGTAACATTAATATACAGACCCTCAGTTAGTGTGCAGTAATGGAAAAACCTTTGGTCTATATGATATTCATAAAGCATCACTGAAAGGTTAATGTGTTGTTTTATTTTACTTATAAAAAAGTGTGTGTGTTGAGTATGTGTGTTGAGTATGTGTGTATGCATACGACT
>66421 NS=120 contig=overlapped:37
CCATGTTCTCTAGTGGTAATATGAGCCATGGACATTGATACCACCCCCTGTCCCTGCCCATGGACCCAGACATGGCACTCAGCCGCAGCTCGCCTGGGACCTCACCATGGCCTGAGGTGGCAGGGCTGGCCACTCACAACAGTCTACTCCTCTTTGCCCTTGAGTGTCTAGTTCTCTCTCCATAAAGCTCCTGCTCCTCTTTTTCCTTTCTTTTCCATCTGTCCAACCCATACTCACACACTGGACT
>66422 NS=107 contig=separate
ACATGCTCAGTTTAAGGGAGTTAAGGGCAGATATGGTACAAACAACAGCCTTCTGGTGAACATCAGGAAGTAAAGGAAAACAGAAGAAGCTCATCAGAGGGGAAATGTCTGATGTCATTTGATTTTAAAGCTGTTTAACANNNNNNNNNNCTGATTTGTTCAAGGAATCATAATAGAGCAGAAATCCTGTATTTCAGACAGCATTCTTTGATTTGCTATTCATGTACCCAGCAACCCCAAGTCCAGCCTTTTGAGCTGTACAAGGACCTCGATGGAGCAGTCAGTCACGGGACT
>66423 NS=51 contig=separate
CTGTGAAGGATTTTGTGATGTGCATTTACAACGCAGTGTAAAAATAGACCGAAGTGTGTTATTTAAATATTTACAGGCTTTTGTGGCTCTAGGTGCTATTTTTAAAGTGACCTTTAAAACCATTTTCGAGGAAGACAACTNNNNNNNNNNAGGTTCCTTCATTAGTGCTGTTTCTGCTTTGATAGCTCATAATGCAGCTGACATCAAAGACCCAAACTCTCCAGAACAATGGCGAGACAACTTCACAAAGCTGATTTCTGTGCTATTACTGCCACCATTAGTTGTCACACGACT
>66424 NS=87 contig=separate
TTGTGCAAATGTTGCCACTAATCTAATCATTTTATTCAAACTGCTCAGTTTGTAATTGTGTGGCTGGATGATGGACATGACCTCTGAACCCTGTTCCATCTCTCTATCAATACAAAGCAGGAGGTGAGTGGAGTTCATGTNNNNNNNNNNGGCCTAACAGAACTGCCCACCCCTCCAGGGGTGATTTTTTAGCCTGTGCTTAGCAAAACTTTAAAAATCAACATCTATTCCTTTTTTGAGCCTAAACCATCATGTGCCATTTTTACTATGTTAATCCTACTGACCCATGAGACT
>66425 NS=89 contig=overlapped:31
TAGTGTGACCTGCATGGATCAGGCCTGTCTTCCAGATGGTATTTGTCTGCAAGAGTTCATGTGTTGAGAGTGTAGTCCCCAGTTGGACAAAATCTTTAAGAGGAGGGCCCAGTAAGGAAATTCAAACATCAGTGTTCCAAGAGACTAATGCTGGTCACTTGTACTGAGTTAGCTCCCCCCAAAAATGCACCGCTATAAAAGAGCGAACTTGACCCCTTCCCCTCCGGCTTTCTACCTATATTTACACTGGACT
>66426 NS=125 contig=overlapped:7
GAGTGAGAGGTACTTTTACGTTTGATGAGTGGTATAAGAATAAATAATTTAGAATGCAATTAGAAGTTAAATGCTGGTATAATCAAGTGTTGGAAGTAGGTTCTCTAAAATCTGAAGACTTTACTGATCCCGTGTAGTTAACTAGGTTTCAGGTAACAGGTGTGGTTTTTCTTCTGTTGAGTGGGCTTTAACTGGTTAGACAGCTGTTGGTTACCACCAGGATATGCATGCCTCTATTGCACCCTTAAAGTTATTGTATCATGCTGATCATTGGACT
>66427 NS=85 contig=separate
CTGTGGGTGATGATCCCAACTGCTAGTTACTGTATATCCTGTTTGGCTTGACTGGACAGTGGTTTTGTGTTAAGTAGTCTCCTGCATGGGTGTAGCCTGCTGAGCTGTCATTCTGTGACTGCCCGTGGCTGAGGATCCCTNNNNNNNNTGTGAACAAATATTCCCCCTCTAACTTTATGTAGCTCAGGATGGCCTTGAACTTGCCTTATAGCTGAGAGTGACTTTGAACTTCTGATCTTCCTACTTTTCACTTCCTGTTGCTGTGATTACAGGTATGCTCCATCACATCTGACT
>66428 NS=114 contig=separate
CTATGAGGAACAATTCAATCGTAAAGAAATCGAAGAGAAAGAGAAACAGAAGGACGTGGACCAATGAAGAGAGAAAGAACTGGGGACTTGAGGGTACTGAGGAACAATCTGATGTGAGTAGCTGTGATACTACTTGGGACNNNNNNNNNNACTTGGGACCATGGTGGAGACCTGGTCTGTGCTGACACCAGGGGCTATGTCTGGGTCTGTGGTCCTGCAATAGCAAGAGTTTGTTACCACTTAAAGCCAGGTGGACATCCCTGGTTTAGGCTGCCACCTGGGGACATGTGACT
>66429 NS=105 contig=separate
GGATGGAAGCCCAATCCTGCCTCGCAGAGAGATGGAAGATAAAAACTGATAACTAAGGAGCTAAATACATACAGAGAGAAAATTAGAATGGTGGATGTGAGAATCACGTGTTTGTTTGTTTTGTTTTGTTTGTTTGTTTGNNNNNNNNNNTCTTTCTCTGCTTTCAGCCTTTCCTTTCCTGACGTGTCAGGTGAGCAGTCTTCCAGGTCTGCTTCTGTCTGCTAGGAAATCTTCTGCTACTTAGAATGCATTAACTCAAGCTCTATCTTTCCTAAAGCACAGAGGCACAGGACT
>66430 NS=86 contig=separate
TGGTGACTTCTCTGGGAGCCTAGCCAGCTCCATGTGCAGGCTGGAGAGCAATGGTTGAGTATTCTGCTGGGCTAGGACTGGGGGCAGGGGGACAAGGCAGGAGCTGCACCTGTGTCCCAGGGGCAGTCAGGGTCTGGCTANNNNNNNNNNGGAGCCTGCTTATTGGGGATCAGCCATCTAAGCCTACCGTCTCCTGAGCACATCCATCTCAGCCTGACCAGGCTAAACAGCACTGGTAAGGCCAGGACTGGCAGCCATGACAGCAGGGTGTAGAGCTCAGGTGTCCACAAGACT
>66431 NS=99 contig=separate
CTGTGGAGACGGGGCTGTTTATGATTATCGACCAATGTAGGGTCATAGACTGCAATAGACTGTGAGTGAAGGAAGATGCTGCTAAACAGAGAGACTAGACATGCATGGGGCAGTAGGCACACGTTAACTAACATTTTACANNNNNNNNNNAAAGAAAGCAGAGCAAGGTGCCAGTAGTATCAGCTACATGGGAAGCTATGGCAGGGAGACCATTTGGGGCAAGAAGTTTAAGAGCAGCCTATGCAGCACAGCAACACCCGGTTCTCAAAAACGAAGAGAAAGAAACACTGGACT
>66432 NS=103 contig=separate
TGGTGTGAAATTGGATGAATGTAACCAATGTGTCAAAGCCTTTGCAATGCCATAATAATCACCAAGTGCATAGAAGAATACACACTGGAGAGAAACTTTGTGAATGTAACCAATGTGATAAAGCCTTTTTATACAGTAATANNNNNNNNNNAACTTTATGAATGTAACCAAGGTGGTAAAACTTACTCTTCACAATCATCTTCAAACTCATGAAAGAATTCATATTGGACAGAAAAACTATGAGTGTATTTAAAATGTTGAAGCTATTCCACGTTTGTATAACCTTCATCAGACT
>66433 NS=110 contig=separate
AGATGGATGCAGAGCAGCGATGTCCGGGGAGATATGGCCCCTCCTACTCATACCACCCTGCCATGAGGTCTTCTGAGTTGACATAGCTGGTTGGTGCTACTGGTCCCTAGTGAATGGAAACAGAAGTGGCATTAAACACCNNNNNNNNNNCTGGAAGATAGCTCCGCTGCTAAAGGTGCTAGCTGCTAAGCCTGGTGACATCAGTTTGATACCTGGTACCCACAGGGTAGAAGGAGAGAACTGACTTCCACACATTGTCTCCTGACCCTTATAGGTACTCTGTGACATGTGACT
>66434 NS=91 contig=separate
GTGTGCGCACCCACAGACACAATTAAACTTTAAGAAGATAGTGAGGGAGCTCTATAGAGCCCACAGACAGATTCTCCAAGTATGGTGGTGCGGAGAAGGCAGTCAGAACATTACGTGTGTTTAGGACATCACCTACAAAANNNNNNNNAAGCATCTGAACAGATAGGTCTCCAAACAAATGGATGTGCTGTAGGCACACAAGAAGTGCAAGCCATGAGGAAATCAGAAGAAACACCCCACTGTGGTACTAGGGAGACAAGGATAGAAAAAGGCCTGAAGTGAGCGCATATGACT
>66435 NS=123 contig=separate
ATATGGAGCTAGGATCAATAAAAAATATTTGAAAAAACTGAGTCAGAATAGAAGTGATCTCATCAAGCTGGAACTTTGAACCAGCCATAAAATGATGGCATGTACACGTTAAGTCCCTGCAGCTGGATGCCAAATATCAANNNNNNNNNNCAACTGTACGAAGAAATGAACAAGGATTGGAGAAAGACAGTCTAGAAGGGCATTATATGTGAGTAGATGTAAGTGGGCTCAAGTCATCAATACTGCTGTGAAGGCCTCTTTGGAAAGAGACAGTGGTGTGCTCAACATTAGACT
>66436 NS=123 contig=separate
CAGTGACCAGAAAGGAGTAACCAGAAGTGGAACTAAAATGAAGCAGCTTACAAACCTGGCCAAGGCATGCAGATTCCAAACCATGACTAGTACACAAGGTAGTTTCTGGACCACAGGCAACATTATCAAAAGGATAAAGANNNNNNNNNNACAGAGCAGACCAGCACCAGACCAAGAATGGTAACTATACAGCTACTAAGATGACAGAGGATTTGCAGGCTTGCTCACTGCTTAATCCCAGAACCTAGCAGGGAAACCTGCCTGCTGAGTAAATGATAGAGTTAACACACGACT
>66437 NS=114 contig=overlapped:28
TTATGTCATTTGTTCCTTTGCTCTAAGAAGAATGTCCAATTACCTGGCAACTAAGAAACTGAGCCAGGACAAGCCCAGGACTCTGCCTCTCTGTGAAGACCATCAGATTCTTGGGGAGGCTGCGTGTTAAACAGATGTGTCCCTGGGCTCTCCCCTCAAGCTCTGGCTTCCATCATTCTATGCAGCCGCCTATTAGCAATGGTTCTGACGGTCTATTGTTGTGGTCAGGACCAGCTCTAAGAGGCCTCACATGACT
>66438 NS=122 contig=separate
GCGTGGCAGGGGACGCTGAGAGCAGACAGATACAGTGCCAAGTAGCAGCAGCATGGAGGAGAGGAGGTCCCTCCCTCATGGGAGCTGACCCACAAAGAGCACGGAGAGTTCCAGCAAAAGACACCCAAAACGGGAGTAGCNNNNNNNNNNTCCTGGAGCAGGCAGTGCCTGCCAGGCTCCCTGGAGCAGCACTGTGGGAGTGGCAGGAAGTCCACTGCAGGAAGTGGACAGCCTCTTCCGTTCAGATGCAGCTCTGCACCAAGGCAGGGGATGGCCCCAACGTCCCACAGGACT
>66439 NS=126 contig=overlapped:13
GCATGTCACACACTGAGCATGTGGAGGTCAGAGGACAACTTTCAGGAGTCAGTTTTCTCCTTTCACTAGGGATTCCAGGGGCAGAACTTGGGTCATCAGGCTTATATGGAAGTCCATTTACCTACTTAGCCATGTCAACAGGCTTCATCTTATTTTTGAGATGGGGTCTTTCACTGAACCTCAGCTAGGCTGGCTGGCCAACAGGGTCCTGTCTAAGGGTCCTGTCTCTGCCTCTCCTCCAGCGCTGGAACGTGCTGCACAGCATCTGACT
>66440 NS=118 contig=overlapped:26
TGGTGTCAAACTTGTGATCCTCCCCTCCCGAGTGCTGGGATTGCAGGTGTATGCCACCACACCTGGCTTCAGATACCCCACACTGGAGTAGGAACTGAATGCGAGGTCTCATTGCACTAAGTAAATATGCAATTTACCACAGAGTTACATTCACAACCCTTCCTCTTTCCCTTCCTTCCTTCCTTTCTGAGACACGGTCTTATTAAGTTGCCCAGACAGTCTTGAACTTTCCCCGCCTTGGTCTCCTGAGTAGCTGAGATCACAGGACT
>66441 NS=100 contig=overlapped:24
CAATGTATGATTATCTCACACAACCTTACATGATTATCTCATGACATGTTGGCACTTGGGTTTTAGGAAAACCCAGCATAAAAGGTAGTACCAACAGGCGGCAGCTGACCCTCTGAGCTGGTCCTGAGAGGGGGGACACTGGGCAAGCGTCTGTGGTTTGCAGAGATGGCAGCTGGGGCTCAGAAGTGAGTAGAACCCAAGACATCAGAGAGGAGGAGTGGATCACGGGGACCATGAGATATTGGGAGGTGCACAAGACT
>66442 NS=30 contig=separate
TCATGAAGCAATTACTATGTAGGTCTGGGCACAGGAGGTCATTAGAAGGCTGAGGAAAGATGACTCGAGTTCAAGTCCAGCTTGGGCCATGAGACACAAAAAACAGCCAGACAGACAGACAACAAAGGAAAGAGAATAAGNNNNNNNNNNTATATTACGCTCTGAGAATCATGGCACAGTAACTACGTTGTATCACTCTGCTGAAAACTAGAGAAATTCTATAGCAGGCATACTTGCAAAGAGGAAATAAGTTGTTATTCTTTGGCTTCTCACGTTCATTTTTACACACACATGTGAC
>66443 NS=82 contig=separate
GCGTGTGAATTTAAGTGAGACTCACTCAGAAAATAAATTGATCTCACAAAGATCTTGTTACCAGCTTACCATATGCCTTGCACATGCAAGGTAAATGTGGGAGGCTACATTCTCATATTCTTCTCCCCCTGTCCAGTGCANNNNNNNNNNGACTTGTTAGTGTCCCAATTTTCATGGCTAGTCTCTATCCCTGTGCCCATGATTTTGGATTATACTCTAATTATTTCATTCTACACGCTCTTTTTCATCTTTTAATTCACCGGGCAGTCAGCCTCGCCCTCAGAGCATGGGACT
>66444 NS=90 contig=separate
CGGTGACTGTAGGTAATTAAGTCGCCACAGCACTGTGGAACATGCATTATATTATATGATGATTAATCCCTGGGACAGCAGAGAGATTTTTCATCTTCAAAGCTCTCCTCAGCTCCTCATTAATCATCTCAGCCCCAAGGNNNNNNNNNNAAGAAAGGCTGCTTCTCTCCCAGAGAGTGGGGGAAACTGAGTCAGCTGGGTTTCTCTGACCCCACCCCTCAGGGCTCAGGGTGGAAACAATGCAGGCCAAATACTACCAGGACCACCAACGGCTCAGGCGTGTCTCATCCGACT
>66445 NS=120 contig=separate
GTGTGGTCTTGGGGTAGAGCCTTGGCAGGCAGAGGGCACAGGCTAAGAAAGGTGTCAGGCAGCTGGTTACCTCCAGAGGTGACAGCTGGGGGGTAGTCTAGCACACACAGGCCTGATGTGGGTGTGTTGGTGTCAAAGGCNNNNNNNNNNGAGCCAGTGGGGCCCTGGCAGAAGAGCCTAGGCTAGGCTTGGGCTTTTCCTGAGTTCCATTTCGACATCTGTACACAAGCCAGCCACTGCTGCATAGCTTACAAGAAGATGCTAAGACAGGTAATATGTATGGAACACAGGACT
>66446 NS=90 contig=separate
TTGTGGAGAAGATGGAGATGTTCCCCAGATTCACAAGCTGGGATCCTGATGCCCGAGGCTTCAGAATGTGGTGCCCTGTGGATGGGGCTTTAAAAATGAGGCTGTTAGTGTGGGCTTGAACTCAGTTCTGACCTCCTCAGNNNNNNNNNNTGACACACAGAGAGTGTCCAGGGGTGAGGTGGGAGGACGGAGGTGCAGGGGCTGGCTGTGTGAAGACACCAGGAGAATGATCGGGACAGAGAGGCAGGGACAACAAAGGCGATGTGGGTAGGAAAAGGATTTTCCCATGCGACT
>66447 NS=97 contig=separate
GGGTGCACACACAATGGTACACATTGTGAGCGAACAACTCTGCAGAATCAGTTTTCTCCTTCCACCATGGTAACAAGGTTTGAGCTCAGGCTGCCAGGGTTTCATGGCAAGCACCTTTACCCTGAAGCCATCTTTCGGACNNNNNNNNNNATTTTCAGGTTACTGAAAAATGTTGTCTTCTATTACTCCACTGTGTAACAAACTATTCTGTACTAGTCTGATGAGACTACAGCACTTTAAACCACAAGATTATTTCCATGAAAACAATCCAAAACTGAGCTTTTGCATGAGACT
>66448 NS=91 contig=separate
AAATGCCTGTGCCTTGAGCTCTCTAACTAAGCAAATGTTGCGGGCTTTAAGGAAATATAAGGGCTTTGAACCTCTGTGAATCATGGTCCCACCACTATCACGAATGCCAGGCTGGCCAAGGGTGTAGCTCAGTGGGAAGGNNNNNNNNNNAAAGCCCAAGCCGAAAACCAAACTGAAACCAACCAACCAACCGACCAAAAAACAACCCATGCAAACAATAAAAAAGAAAAGCCTGGGAACACACGAAATGACAACTTTCTACAGACAGAAGGCCTGTTTTGTGCACATAGGACT
>66449 NS=111 contig=separate
CTGTGAATATGGTATGAGCAAGACTTCTTAGAGCCAGGAAATACAGAAGAGTAGCAACTGAGCACTGAGCTAAAACCAGAGTTCTTCTCAGTGTGTTCAGAGGCCATGTTATTAGATGTTCGTATGCTGTTCTATCAGTTNNNNNNNNGTGTGTTGATTCTTGTCTACAATTCCTGCACTAGCTTAGTTAAGGGTGTCAACTCTGTAGTCAAACAGTCTCAGTTTGCGTCCTGACATTTGCACTGCATTGCTGAGAAGTCTTGAGAAACCAGTCAGTTTCTTCATCATGGGACT
>66450 NS=78 contig=overlapped:84
ACGTGTATTTTATGAACACAGAGCCTGCCTATTTATGAACTCTGATGAGGTTTACAGAAACAGGAGAGGAAGAGGGAGAAGACAGCACACATACTCCCAGATGGGGAAGGAGAAGGGAAGAAAGGGGCCCCCATGCCCCATAAGGAGGAATGACCCTACAGGCACCTTGATTTCATTGCCCTGCCTCCTTCCACCAGACT
>66451 NS=73 contig=separate
CTGTGCCGTACCTAATAAGCATGCTGAAGTTCCGGGTTGTGGTAGTGGCAGACCCCACCCGATCCCAGATGTGTCTGTGTGTCGGTCCTTTCTTCATTCTCTCACTGCCCTTCCTCAAGGCTCCAGGACACAAGCTGCATGGGCCTCGAAAGACCCATGGGTTTTACATTACGCTGTGTTACTAATCTGACTTAGGTGCTTAACCTGGAATGACATAGATAGGGCACCTAGCTCAGGACAAGTCATGCTAAGAATGGTGGAGAGACATAAGCAGAGGAGAGTCAGCACAGGACT
>66452 NS=64 contig=separate
TTGTGTTGCAGTGGATACAAATGTATCCAAATAGCCCAGGCAACTCCATGAGGGGAAAAAAAAAATAATCAAAGCTCTGTTGGAAAGTGCTTTGATAAAATCTGTTTTTCAGGCTAGCTGCTGAGAAAAGAGAGCTGAAGATAAANNNNNNGGAAATATGCTTACAGGATGCTGCTAGGAGACGTTTACTGAAGGTTCAGCAAGATCAATGTGAAATGGAGCTACGCAGGCTGGAGGATGAAATTAAGAGAAAGGTTTATCATCTTTAATCTTAAAATTAAGTAATCATACGACT
>66453 NS=92 contig=separate
GTGTGATGACTGTAGTGTGACGTCATCAAAGAAGTTGGCTCACCGCCTGAGGTCTTGCTGGCTGCCCACACAGTCAACATGGACGCTGTGCAGCCTTTGCCTGTACAGTGTGTCTGCCACCATAGACTCAGCCTGGATCCNNNNNNNNNNATCCTGTCCTCCATCTGCCGTGAGAACTCAGGTCTAATTTCAAATTTACCTAAGGTTCTTGTTTCTCTAATTTGTAGTTTTGGTTGGAGTTCCTTGCTTTTCCCCTACCAGCCTATGTTTTCAGCCCAGGTTTCTCACTTGACT
>66454 NS=77 contig=separate
TGATGTGAGCGCTCAGAGGTAGCGTGAGGACGCGGGGCTGGAGGCCTGCGCATGCGTGCTCTTTTGAGGAGTTGCGCTCCTCCCGAGCAACACTGCATCTGGTGGGGACAGAACCTCCTTAACAGAAACTTATGGCCCAGNNNNNNNNNNATTTACCAATTCTTAGCCAACGGATTACATAACCGCTCTTTGCATTTAATCATTTACTAAGCAGCTAAATTACTATTTTAATCTTATGTAAAAAGAGTTCTGATGTTGCCTGTGCTAATGAGAAATCGCTATATACATATGACT
>66455 NS=120 contig=separate
CAGTGTGAGTTATGTTCTAATTTTTTAGAAGAGGTTGTTTGTAAAGAGTTAGTTTTAGATTTTTCAACGTAGGTCAGCTTTGCCGGCTCATTTTCCTTTCTTATATACCCCATGACCACCCATCCAGGGATGGTACCACTNNNNNNNNNNACCACTCACAGTGATCTAGGGCTTTTCACACCAATCACCAATCAAGAAAATGCCTCACAGACAGGCACACGGGCCAATCTGATGGAGGCAGCTCTTCAAATGAGAGGGATTTTAAGAGAGTGAGAAAGAGAGAATCACACGACT
>66456 NS=117 contig=separate
CTGTGTTTTTGACTAACACTGAGACATGAAGGCTAACCCCTGAAGGTCTGCATGAATGCTGACGACAGGCGGCGGGCATAAAGAGTTTATGCGGGATATCAAAAATACCGAGAGTGGCGTATTGGTCCATGGACTAGGCTNNNNNNNNNNATGTATGCGTTTATAAAGTGATGATCCTGTGCTGATGGATATTTAAAAAAAAAGAAAAAGAAACAGGAGCAACAGTCCACAGCTGACCCCCTGTGCAGTGGTGTGATGACGTGGGCGTCTGACGTGTCCCTATGACATGTGACT
>66457 NS=117 contig=separate
ATGTGTGCATGTGTTTGTGTGGGTATGTGTGTGCCTGTGTGCGTGAGTAAGAGTGGGGGGGCTCAGAGAACAATTTCTTGACTTGGTTCTCTGCAGTGTTGGCGTTCTGGCTCAAGCGTGGGGTGTCAGAGTTGACGGCAGNNNNNNNNNNGGCGCTCATCCCCGAGGAACGCTCATACTCGGCGCCTCCGCCTTAGCTTTTTGAGGCTGGGTCTTTGCTAACCGTAGGCTCAGTGTGCAGCAAGTTTGGCCGGTGAGCCCAGGGCCTTCCTCTGCAGCCTCCCAGCACTGGACT
>66458 NS=67 contig=separate
AAATGGATATTTAGAGCCCAGTGAATCTAAGACACCAAAGAACAGGATTAATGGCAGTAGGTTAGTTACTGAAAGCAGGACAAGCACCCTGTCCAAGGCATTCGACTTACAGGGAAGTATTTCTCAACAACACCAAAATCNNNNNNNNNNGATAAATGGAACAAAATATCCACTAAACCGGTCAGCCAGTTGCTGAATGGGTGCCTATAAAATAAAGCATTAAGACCACAGGAGGTTACAACCTACAAAGACAGACGTGTGAACGCTTTGGATCCAAGCCCCCTCCATTGGACT
>66459 NS=57 contig=overlapped:80
AAATGGTCACCCGTGGGAAATAAAAACTTATATTCACGAAGATAAATCTGCGTAAGAATGTTTATGATAGCGTGGTTCATGATTATCCCAAGCTGGCAATGATTCAGATGTTTGTAAAGCTGGTCAATGGTTATCCAAACTGTGGTCTATTCATTCTGAGGAACTCACCTAGCAATAAAAAAGATGAACTTCTGACATCTGACT
>66460 NS=124 contig=separate
CTGTGCTTCGCCTAAATCCCAGGGATTTTTAAAGGCTGCGCTGTGTTCATTGGGAGCAGTGTGCCCCTTCTCCCAGAGTGCCCATCTAGACCTGGGGTAATGCCATGAGGTCCCAGTCAGAACATCTTTTTGTTTTGTTTTGATGATTTTTTCTGTTTTCAATTGTTGTGTTTGCTTTCTCTGTCTGTCTATCTGTCTGTCCGCCCGCCTGCCTGCCTCTCTCTCTCTGTCCATGTGTGAGAGTGCAGGTGTACACATGTCAGTATGTAAGGAGGTCAAAGGACACATTTGACT
>66461 NS=65 contig=overlapped:91
TGGTGGAAGTGAGACTTCAGGTATGGCTTGTTCCTATAATATTGGTGGGGTGGTGGTCCATGGTGAAAACAGAAGTTTGGGTGATACACTGGAGGAAAAGAGATGCTTCTTAAGATCTCTTCTTAATCACAGCCAATTCTCATCTCCAGATGAGCAGAATCTACATAGTCTTCATCCAAAATATCATGCGACT
>66462 NS=120 contig=overlapped:101
TGGTGGGAAGAAATATGTCAGGATGGTGCTAGAGAAAAGCTGGGAGCTTTACATCCCAGAGAGAGAGACTGGTGTTGTTTTTCAAACCTCAAAGTCAACCCATACTGACACATCTACACTAACAAGGCCGTATCTCTTAGTTCTTTCCAAACATGTCTTGTAACTGGAGACAAAGCATTCGACT
>66463 NS=104 contig=overlapped:22
AAGTGCCAACTGAACCCAGCTGTCCCTGATCCCTGAGGGGACCCTCACCAGGAAGACAATCCCCAGGCACACCCCCAAGGCCCATCCCCCACTTGTCTGTGGAGACATTGTCCAAGCTGCACAAAGGGACTGGGCAGCGGGTAGGTGGGGGAGGGGTCAGACCCGTGGGAACTGCCCTTCCTTAGCTAGGAGGCGGGACAGGGGCCAGAGGGCAAAGCCCTTGCCAAGAGCTGCCATCCTCACTGGCTCCAGACACATGACT
>66464 NS=111 contig=separate
GTGTGAAAGTCAGATTACAGTGTTCAAGTCCGTTCTCTCCCTCAGCCTTTGGTACAGGTAAGCAAATTCAGCAAGTGCCTTTATCCACTGAGCACTTGGGAGTATTATTCAATCACCAGCACTGTTTATATGCAGCAGCANNNNNNNNNNTTTGTACCAACATAGAGCAAGCTTAGAAACACACTGAGAAATGAAAAGGGCTGGTCACAAAACGCCTATGCCAGAATCTTTTCCTATTTAAGCTGAAGTGAAACAAAACTATAAATAGAACTGTGTATGCTCATACATGTGACT
>66465 NS=113 contig=overlapped:33
ATATGATGGGGCGTGTGTGTTTTTCTTTGTAAAGGAATTCATTTGTAAGGGAAGTTTCCATTTGAGAAGCCTCTCTCCCACACCAGGAAAGCAAGGGCTCTCAGCAACTGTCGTTATGCACTCAGGTCCACATGACAGTCCAGCAAACAACCCTCCTCACCCGCTTGCCCTGGTCCTCTCCCACAGCTGGCATCTCTCACCCAGAGGCCTGATCCAGTCTTAGATGGTCTATGTTCTGGCCACATTAGACT
>66466 NS=80 contig=separate
TGATGAACATTTCCAACTCCAGAAAGCCGGGGGCGTATGCTCCTGTCAGGCCACTGGAATTCTGTCTTCTGAGTTCGTCCCTCCCCTCTTCTCCAACTTGCTTCTCACTTCCCTCCTTGCCTTCTACCTTTGACCACTGGTTTCCCTGANNNNNNNNNNCTTCCCATCTTGAAGGTGACTCTTCCCTCTGCCTTCTATTCTACAGGGCCAGAGCAACCTGAGACTGCTCTGCCATGAATCCTGACAGTCCGTATTCCTTCTAATTGCCCTCTGAGAACCTTCTTTGGTACCGACCATCTGACT
>66467 NS=128 contig=separate
ATGTGTGTCTGTCTGTCATGTTGAAATGGGCATCTTCCTCAGTAAAGGCTCTCTACTTTTTCTTTATTGAAGTAGTGTCTTTCAAACAGGGCTTGCCAGTTGCAGCTAGTCTAGCTCTGAGTTTACCCCAGGAATCCCTGGTNNNNNNNNNNGTGTCTGTCTCCCAAGGTTATCAAGCTTGCAGGTGGCTGCCATGTCTGCTTATCATGGATTCTGGGTAACTGAACTCTGGTCCTCACACCGTCAAGGCCAGTCTTTACCCACTGCCATCAACCTAGCTCTATTTCCATCTGACT
>66468 NS=131 contig=overlapped:24
TGATGGTTTTAAGTGGGTGGATAAAAGTGTGTTTGGAGAACGTGGCTGAGAAGTGTGCTCATGGGGCTATTTTCCAGGAGTTTGTGGGGAAGGTCCACCCTCACCGTGAGCACGCACCACCCAATCAGAAAAAGTGAAGGGTCACTCCTTCAGTCCTCTCGTCCTTTCTTCCACCCCCTCCTGGCTGGGGTTGGATCTTGTTCTTTGTGGGCATCATAACTCCAAGCTCTCTGGCCTTGAGACACTAGGATTCACACGACT
>66469 NS=111 contig=separate
GTATGTGAGTGGGTGTCGGTGTGAATGTATATGTTTATGTTCTGGGTGCATGTACACTTAGGCCAGAAATAGGTATTGCGTATCCTTCTTTTTTAATTCTGTATGTATTCTTTTGGATCATTATTTTCTCCTTGAATGCANNNNNNNNNNACCATGGTTGAAAGTCAGAGTGCATTAGCAATTCTCCTATCTCCACATGTCTTTAAGCTGGAATTATGAGCAATTGCAGAAATGTCAAACTTGTCATGTCTTTGCTAAATTTCAAACACCGTGCCTAATGATTCTCACATGACT
>66470 NS=79 contig=overlapped:28
GAATGGAGAGCGCAGACTCATCGGCAGGCAGCCACCGGCTACTCCCACTGCTTCAGAATTCAGTGGCCTGGCTTCGGGGGCATGGGGCACCATGCTTCTTATTCAGAAGCGCAGTGTGCCAGGTAGGCTGGCTGCCAAGCTGTGCCTGCAAAACACCTCCTACGTGTGCTGACAAGTCAGGCTTGACCAGGCCAGCGGCTTAGAGGCTTCGTAAGGCTCTTGAGAAGGGAAGCCAGAAATGGAGAGTCACAGGACT
>66471 NS=95 contig=overlapped:15
CAGTGTATTTCCCCCATCCATCAGGACCCACAGAGCTCTAACCTCGCTCCAAAGCCTCTGCCTCAGATGTTAACCCACACTTGAAACCTGGGTGTACCAAATGAACAAATGAACACCCCACGAGTTGGCACTCGAACTACATCCCTGACAGTTTTCCTAGTGGTTTCCTTGTTCCTCATGAACAAGAAGGGAGCAGAAAAGATGGCTCAGTGATTAAGAGCTCTGACTGCTCTTCTACAGGATCCGGGCTTAAGTCCCAGCATCCGACT
>66472 NS=107 contig=separate
AGATGTGTGCACGGTTCATTGTGAATAGTGGAACTGGGAGTCTGCAACTATCTGGTGCCTAGAAAGATGTCATGGCAGATGTGATATAATCTTCCTTAGCTTCCTTATACCTCAAGTGTGAGCAAGTCTGTCACAAAGTTNNNNNNNNNNCAGAGGATGAGATGAAGAGAGGGTCAGGGCCTTTTATGTCTTAAGTGTAGCAGTTTTCTGTCTGGGAGGGATAAGTGAAGGATAATGGGACAAAATTGTTGCAAAACCTGCCAGATAAGGAACCAATACCTAAAACACATGACT
>66473 NS=110 contig=separate
TCATGTTAGAGATTTCTTTTTAGCTAACTCAATAATAAAACAAGCAAATATTTCCTATCAAAAACTACTTCATAAATCAACCAATAAATAAGTAGAGTGATACTTGAATGATTACACTTCCATCTAGGACTTTTGCAGGANNNNNNNNNNGCTAGACTCTTACAGACACTCAGTTAATTTATAGGTGGAGCTCAGCCGATGCTTCTGAAATCTTGTAATCTGAGTAAATGTCAAGTCAGTTTCAGACTCAGAAACAAATTTTAGTCCCTGAAAGACAGGCTTTTACACAGGACT
>66474 NS=80 contig=overlapped:109
TTGTGGGGTATGGCTTTGTTGGAGGGAGGAAGTGTGTCACTGAGGTTTCAGAGGCTCAAGTGAGGCAAAGTTAGCTCACTATCTCTTCCTGCTGCCTGTGGATCCAGTTGTAAAACTCTCAACCACCTCTCCAGCACCATGTCTGCCTGGATGCTGCCATACTTCCCATCAGACT
>66475 NS=115 contig=separate
AAATGGCAGGAGTCTCCTGATGCAGAAAAACTACTCTAATTCTCTCCTCCAAGATCAGGAAAGGATACAAACCTTAGCAATGCAAAAATTCTCACTGTCTGTGGGCTTCTTTATATCCTTTCTCAGAGTCCCCACAAGAANNNNNNNNNNAGAATATTTTGCAGTTCACACAAACCACAACCCTTGCACTAGTCACTTTTCAGCTGACCAAAATCAGAGAGCCCTCTCACAGAGGCTGCTTCCCTCTGGGACTGTTTTACACAGAGGAAAAACATTCCCACATAACATACGACT
>66476 NS=49 contig=separate
ACATGCGCTGAGGTCAGAGGACAGCTTGGGTGAATCAGTTCTCTCCTACCACGGTGTGAGTTCCTGGTATTTCATTTGGGTCCTCAGGTTTGATGAAAGTGCCTTTAGCCTAAGCTTGCCTGCTGATCCTAGAGAGATATNNNNNNNNNNTTACGTCTGTCCCCAGAACACCATCCTCAATGCGTGCCGCACGAGAAGCGAGTGGTTGGAAACCCATCCAGAAGCTTCCATCAGTCAGATTTTAGAGCAGAAACAGCAACTGGAAGACCTCATGGTCCCCATCATCACGAGACT
>66477 NS=114 contig=overlapped:21
CAGTGCCATCTGGGCAGCTTGCCATGGTTGTAGAGCGGTGCTTGGGCGATGTGGCAAGGACCGCTGTGAATGTTCCACCCTTTGGGAGAAGAAGCAGGCTCAGGGCCTTTTCTCTTCTGTGACCTTAAACGTTTCTTATCAGGTAATGGGAAAATGGCCCCTGCTGAGGTGCTTGTTATAGGGGCTGGTGAGAACTCACCTTTGGCACACAACCTGTGCCAAACATTAGGAGATTTAGGTATGGCTTGTGTGTGCATTTGACT
>66478 NS=120 contig=overlapped:5
TGGTGATACATATTCCTTCTAGTTTCATTCTGGAACCCAGCACTGATATCTGTTGCTCTTAGTAGTAAACTAAAAGGGCTTGTGAGCCCCCTGCTGGGCATTCCTGTAATGGCAGGACATTGTGAGATCCTGAAGATAGAACAGCCTTCAGAGCAGGTTCCTGCAAAGTCTAGGCAGAAAATGGGTGGGTGCTTGTCAACTGCTTGGAGTTGGAGTTCGGTCTCCTCTGCATGGAGGACAACAGAAGAGCTTTTCTTGAAGGTGGAGTGACATGGGACT
>66479 NS=79 contig=separate
AAATGAGAGGTGGTGATCAAGGATGGACCTAAGAAACACTTAGAGGCCTGCATACCTTGGGACACTGTGCTTTGCAGTCTGTGAGGCTTCTCCACTAAACTGAAGGCAGAAGAGCCGGAACCCCTAACCGCCTTGGACTCATGNNNNNNNGGAAGTGTCGTTCATGGGACTGTGCTTGTTAATTCATTCCATGTTTCCTTCAGATTTCTACCATGGCTTTTCTTCTCACTGGACTCAGGTCCCAGCAAGAAACCTGGTTCTTTGAGGCAGAGGTTGCACAAGCCACACTAGACT
>66480 NS=99 contig=separate
ATATGTGTGTGCATTTGTCTGTGGCTGACTATGTGCATGTGAGTACATATGATCATGTAAGCCAGAAGAGGGTGTCTTATCTGCAGGATCTGGAGTTACAGGCTTCTGTGAGCCCCTGATGTGGGTTCTGGAGGCTGAACNNNNNNNNNNGTCCTGTAGAAGAATATCAAGGCATTTTTGAGCCTGTGTTTTATTTCTACTGAATTGATTCCAATTTTTCAACTGCTGACTATGTGCATTCACCTGTTAGTGTAAGTAATATTCAAAAATGTCTACTACTGTGACCACATGACT
>66481 NS=77 contig=overlapped:118
GTGTGAGGAAGCTGGTGAAATTGCATGTGCAACTCAGGAAATGGAGAGAGATGGATGCTCAACTCAGCTCAGCTCACTTTCTCCTTTTTGTTCAGTCTGGGAATCAGTCCATGGAATGGACTTTTTCTCATGCAAAGGAGCATCTTTGCTGAATGAACACAAGACT
>66482 NS=84 contig=separate
ATGTGGTATCCCCACCCCTAGCAGAAGTTCTGCTTGTCGCCATGTGCCTTTTTGGTGAAACAGTATTTGAGTGAGGAGGCGAAACGGAGTCCAGTCTTCACAATGTTCTACTCATTGCTTTGCTGTCATCTCAATTTAACNNNNNNNNNNCTCTTACACATTAATAAAGTCAAAATGCTAATGACCAGGGCAAGTAGGGCCAAGAGCTAAAGAGACGAGGGAGGCTGGCTAAGGTCCTGGGGCCAGACATGCTGAGATGAATCAGAACCCCAATGAAGCCAAGGGCACATGACT
>66483 NS=115 contig=separate
CAGTGTGACATTTCAGAGTCCCTGAGCTGCCCTTCTGGTCCCAGAGGCCTGCCTCACCAAACACCACATGGCTTCTTTAGTGGCTGGGGATGGTTTTCCCTGTGGTTTCTATCAGAATGAAAGTCTGTTTTCTTTCATTTNNNNNNNNNNAGCTGTGATTATGCATTATACCTATGCTTGTATGTGGTTGCAGGCCATGGGTTCTCCTAGCTGTGCGCTATCTTTATCCTGAATGCATCACCATTTGTCTACCCTATCATTCCCACTTTTAGGAGCAGCAGAAACACACATGACT
>66484 NS=136 contig=overlapped:28
TGATGGTGCTGCCGCCACCACCACTGCTGCCTCCTTTTTTAAAAATCACTGACTTCCCTTTCTTCTTTTCAACTCTGTAACTTGGAAAGGAGTTGGGGCTTCCTATGTCCTTTAGGCTTCCTACCTCCATCATCACTAAGCCAGTATATGTCCAGAGACTACGGGCCCTGTTCAGACTGAATGTCACTGGAGGCTGCTAGCGTTAAGTATACTGTCCAAAAGAAAATAACACAAACTTGCTGTGGTGGTACATGTGACT
>66485 NS=129 contig=separate
GAATGAGACAGTGTCCTTTATCTTTCATCCAAGCTTCCTTGTAGTTTTTCTAGCCGAGGGGAAAATTTCTTCATGATGTTGTATGCTTACAGTTTGTGTTTGCATGATAAAGTCCTGTGTATCATTCTGTTTATGCATACAGCATAATTTTAATGAATTAAGGTAGTTGATTTCATTCATTTTTGGAACTTGATAAAGTGAGAAACAACAATCACTTTTCTGGAGGTTTTTCTTTGTGTGTGTCTATGTTTTCAATAAGAAAGAATAGTTACTACATTAAAAGTACATACGACT
>66486 NS=120 contig=separate
TGATGAGAGATTGGGGAACAACTAATGAGGACTGGGAGGCATTCTTTCAGAATAAGAGCTAGGGAGATTCTCTCTAAGGAAGGAGCTGTAGGCAGAGCTGATGAAATTTGAGAATCGAGGATGGGCAGGAAGACAGATAATGGCATGTGCTGGGGCACGACATTAGGAACAACCATCGGTGAGCTAGATCTGGAGCAGAGGAGAAAGAAAATGCCCCCAGAGAAGTAAAAGGAGCAAGAGGTCAGCTAGGGGTGAGACTTCGGCTTCACTTAGAGTGACTTTAGACATGAGACT
>66487 NS=124 contig=overlapped:89
TGGTGCCAGCCATGTCTGGCCAGTGTCCCTAATTTCCCAAGCAGAACAGCACCATAGGAAGGACAGGTTCTCCATTTAACTGCAGTCCAATCCCAACCACATAAAGTGCAGCCACACTTCTCAGGCCCTTTGCCCAGTTTTGCTTCACCTTAGGTGGTGATGGTGTGACATGCTGCTGTCAGGCAACACGAGACT
>66488 NS=49 contig=overlapped:46
GGGTGTTGGGAATTGAACCCATGCCCAAGCTCTCCAACCTCAGATCTTAAAAGAGCACTCTGCCAGTGGCCTGAGGCCCAGCTGCCTGGAGCTGAGCAGGCCTGTGTATCTGTGGCTTTGTCTACTGATGCTGTTTCCTACAGGTTCTATACAGGGTTTGGCAGGGCTGAGTATAACGTCTGACTTTCTGTAATCCATGCAAAACAACAAAACAAGATAGGAGAGCTTGCACTGGACT
>66489 NS=120 contig=overlapped:98
GTGTGGTCCTTCATCCTCATACTACAAAATGGCTCTTCTGGGATTTGATGGTCCCCTGTGCATATGTTCTTTTCAGCCCCACTAGCCCTGTCCTGTTCCTGTAGCATGGGCCTGTAACTATGAAAGAATGCTCAGTTGTTCTCTGGATTTAGAGTTAGCCTCATTGCTGGTGGAATACACTGGACT
>66490 NS=99 contig=overlapped:10
ATATGGCACCACTATTAGACACAATTAGCAAATTTATCACATAGGTATCCATGCAGGCAAGTTTCAGCAAGGGCTGCAAATCACAGAAATAGTGATCAATCACATTTGGACCACAGAATGGTAATCTTAAGGCCAAGAAAATTTGTGCTGAAGAGTGGATCCAAGATCCTACCCAGGCAAGAATCACTAGTACACGGCAGATACACTGGCTCATTATATTTGTATATCTTAGAGGCTTACAGATTGCAACATAACGGTCAAAGGCCATGAGACT
>66491 NS=124 contig=overlapped:14
GGGTGTGGCTTGTGTGTGCAACATAGCGTGTGGAAGAACGGGGAGGCACAGTCTTCGTGACTGAGTGCCACAGCAAGCGTGTCACGGCGAGTGCCTGTGCTGATTATGAGGGTGAGAGGGGTGTGCAAGATGGAGAGCGAGTGTCAGGGCTGGGTGCTATGGATGTGTGAGGGCTGGCTGCTGAGATGGCGTGTGGAGGCCCGCACTGCCCACATCTGTCCCAGAGACACACGGGGGCACGGGGGCACGGGGGCACAGGGCACACGACT
>66492 NS=83 contig=overlapped:113
AAGTGTGGAACAGCTAGGAGGAAGGATAGAGAAACTCTCACTACAGAGATACAGGTCACTAACCACTGGAACCATGGGGTTCACGTGTGCATCCAGTGCTTGTGGAAGGAATGATTAATAATGATGAGCTCTCCCTCACACTTCCATTTAGGGCATGCAAATCACCTGACT
>66493 NS=80 contig=separate
CTGTGCCTTCTGCTCAGTTTCGCTTTGAACCTAAAATTGTTGTGGGGGGGGAAACCTGATGATCCAAGTTCAGTTCCTGAAACCTCCTTAAGAAGCTGGTTACACAATGGCTCACATCTGTAATCCTAGTTGAAACAGGANNNNNNNNNNGAAGTAGAAGTGTGTGGACCCAGAGTCTGCAGTGCAGGAGAAACTCCACCTCAATAACATACAAGGAGAGGACCCACTGCTAAAAGGCTGTCCCTGACTTGCACGTGTCCACTATGACATGCATGCACCTGTGCTCATATGACT
>66494 NS=136 contig=overlapped:27
CCATGGCCTGCTCATGCATATTTATCACAAGCTGGGCTTGTGGGTTCCCATGGCAGCAGGAAGGGTGAGGGGCTTACTAGGCCCTGCAGAGACTGAAGCTCAGAGCCAATCTGGCCTTCACCCCGGGTAGATCAAGATACTACCTTCAGCCTTTACTTTTCCTTTTGCCTTTACTTGACCCTGAGGCTCCTAGCCAGGACGACTGGAGATTCTAGACCATCAGAGACAAAGGTCTCAACAATGTTCTGGGCACACGACT
>66495 NS=9 contig=separate
GTGTGTGGGTTTATTTCTGGGTCTTCTATTTGGTTCCTTTGATCCACCTTTCTGCTTCTATGCCAATACCATGCAGTTTTTTTACTATTGCTCTGTAATACAGCTTGAGATCAGGGATGGAGATATCTCCAGATGATCTGNNNNNNNNNNTTCTCCATATGAAGTTGATAATTTTTCTCTCAAGATCTATAAAGAATTGTGTTGGTATTTTGATGGGAATTGCGTTGAATCTGTAGATTGCTTTTTGGCAGAGTGGCCATTTTCACTATGTTAATCTTACCTATCCATGAGAC
>66496 NS=117 contig=overlapped:9
ACATGGTGGAAAGAGAACTACCTCCTTCAAGTTGTCTTCTGATTTCCTTATGTGCTGTGGTATGCAGGTGTGTATACATGAGTCCTGTTTAGCCTGGGCTACCTTGGAACTTGCTATGCAACTAGGCCAGCCTCGAACTTAGAGATTGTCTACCTCTGCCTTTCAAGTTCTGGAGTTACAGGCATGTGCCATCATTCTCTGCTCAATTTACATCTTATTTTAAGGACCACTTCAAAACAGTCTTAGAGTGTTATAATGATAAAATTCATCCGACT
>66497 NS=129 contig=overlapped:24
CTGTGCACCAGGTGGAGACAGCAGGAGCTCCAGGGCAGGCAGGGAGACAAGAGTGAGAGCTTGACTCATCCCAAATGAAATGAAGCGCCGTGGATATGCCTCAGTGGTAGACGCTTTAACTCATACAAGGCCTGAGTTTAAAGATCGGTACCGACAAAAACCATCCACCAAGCAAGCAAGCAAACAAACAAAGCACAGTAGCACTTAAAAAAAGAAATTACATCCCAGCGCCCAGGAGGCAGAGTGGGGTACATCTGACT
>66498 NS=49 contig=separate
ATATGTGTATACCATGTGTGCCTGATGACTGTGAAGGTAAAAAATGGTGCCAGGTATTCTATAATTGGTGCTAAGAATGATTGTGATCTAATATTTGGATACTGAGAATTAAGACTGAGTGAGTCCTCAACAACAGCAACNNNNNNNNNNTTAACCCCTGAGCTATTTCTAGCTCCTGATTCTAACTTTAAATTGGATTGTAATATATAATTTCAAATTCAGACTTCTTATTCACTTATTTAGTGCCTTTTCTGTTGCTATGACACAGCATACATGGCATACATACATAAGACT
>66499 NS=72 contig=separate
ATGTGTACATGTTGCATGCTTGGTGCCCGTGGAGGTGAGAAGAGGTCATTGGATCCCCTGGAATGAGTTTGACAGTGTAAGCTGGGAGTCACACCTGGGCTCTCTATAAGAACAGCAAGCGCTCCTATTCACCGAGACATNNNNNNNNNNGAACTAGTCAGCTAATTTGACAAGTCTGCCTTCCTCGGTAGGGTGTTTATTGGAGTTCTCTCCTGTTTGTGGGGTGGGTTAAAGAGTCCACATCTGGCAGGGAACATACACTGGTAAGTGTTCCTTGACTTGGTACACTGGACT
>66500 NS=118 contig=separate
GGATGAAGGTCAGTTAAAGCTAACGGCCGCAGCAGCCCAGGTCTGTCCGTGCGCAAGCTCGGCCTTCCCGGCGGAGCAGACCAGGGTGGCACATGGGGTTATGTTAATTCTCTCGCCTTGTATTGTGTGGGACAGAGCACGNNNNNNNNNNGAGACCAAGCGATTGATCCTGTTGGTTGTTGGTACCTGGCTTGAACTCTGTGTCTGTGTCTCTTGGTTCTGTGTCACCCGTTACCAGTGAAGGACTGTCCCGTGTCCAGTCCTGTTTCGTCTCCCCACACAGAGGCACATGACT
>66501 NS=121 contig=overlapped:6
CGGTGTGCTCTGAAAAGGGGGAGTCATCTGGCAAGAATGTCAAATTGCCAGCTGTGCTCAAAGCCCCCATTCAACCAGATATGGTGAACTTTGTTCACGCCAACTTGAGGAAGAACGACAGCCCTATGCTGTCAGTGAATTAGCATGTCACCAGACCAGTATGGAGTCTTGTGGTACTGGCAGAGCTGTAGCTTGAATTCCCAGAGTTCGAGCTGGGGGACCCACCATTCTGGCCAGGGTGCCTTTGGAAATACATGTCATGGGGGCTGCATGTGACT
>66502 NS=90 contig=separate
AGGTGAACAAGTAAGTGGTAGCGAAATGGAAGGGAAAGAGAGGCAAAAAGGTGTGTGCACAAGGAAGAAAGGAGGAGTTGGAGAGTCTAGGGTAGTGAGGAACAGCCTGATGTGAGTAGCCTGAGAGGCCACTTGAGACCNNNNNNNNNNTGCCTCTGGAGGACATGTCTGGGTCTGTAGCCTTGCCTCAGTGGGGACTGTGGCAATATCTATGGCCAATATCTGTGGCCCATATTACCACTAAATGCCATACTGACATCCCTCATTTGAGCTGCTGCCTGGAGCCATGTGACT
>66503 NS=123 contig=separate
AAGTGTAATTTCCCCGGAGACTGAGTTTTGCGTGGAAACAAAGCCTTGTCAGTATTTTCTGCTTAAATTTCTCTGGTGATATTTGGTGTGGGAGCTGATGCATTTCCCTTGTGCTCTCAGAGAGTTATGCCAGGCTGGCTGAGNNNNNNNTTTGGTATAAAGAGTTGTCCCAGAAGTGTCAGACCTTGAACACGTGGTAGAGTGGGGAGAGGGGTCTAGGGCTGGGGATGCAGAGAAATCCCCAGTCTCTCAGGTCTATGACTTTTGCTCACACCGAACCATCAACATTGGACT
>66504 NS=66 contig=separate
AAGTGTTCCAGCCGAGGGCCCCAGAAGAGAGTTCCGGGTGGCCGTACGGTCCCAACATGGGCACAGGACTTGGCACTCTTTGGAGCTGGTGACTTGGATGGCCCCTTGTGCCAGGCCCAGAGCTCCAACAGCATGCAAAGNNNNNNNNNNGAGGCCAGTGAGGTATTGTGGCCACTGGCAGGGACCCATGCAGTCTGTCTCAAGGGGAGGCAGCTGCTGTGGCCTCCCGCATTCAGGACATGCCTGGGGAACAAGTTGCACTAGCCCTAACAACGCTCTTGTCTTCACCCGACT
>66505 NS=91 contig=overlapped:28
TAGTGCTGGGAAGATGGGCAATTCCTAGAGCAAACTGGCTAGTTGGACTAGCCAAAATAGGGAGCTCCAGGTTCACTGGATTCAGCAAGAGACGCTGGGTGGTGATTTGAATGAAAACGCTCCCATAGGCTCATGTATTGGAAAGTTTAGTTGGCAGTTGGCGGAACTGTTTAGGAGAGATCAGCAGGAGTCATAGGCCCTGTTGGAGTAGGTGTGTCAACGGGTCTTGGAGAGCCCCTTTGCCATTCACTGGACT
>66506 NS=38 contig=separate
GTGTGTGTGTTTTTATATACTTATAGGTAGTTTTCTTTATAGCCAGTAATGAGTATCAGGCCTTGATGAACCGGTTAGGAAAAGGTGCAGAAATCTAATATCATATGGCATAACTGGAGTCATGGATTGAGTTTGACGTTNNNNNNNNNNAAAAAAATTAGTATGGTAAGAGAGTGGTAATTAATGTTTCAGTAATGTTTTGAAATCTACTGTTGTAGACTTCAATCAATCAAAAGTTCAATCAGTAAAATTTAAACTAGTTGATATTTAGAAAATTTTATTCATCATATGACT
>66507 NS=117 contig=separate
ATGTGTAAGCGTGTGTGGCTGCATGCATGGTATGCTTGTGAAGTTCAGAGGACAGCTTTGGGACCTGGTTCTTTCCTTCCACCATGTGGGTCCCAGGGATTGAACTCAAGTCATCAGTCTTTGTGGTAAGTGCCTTTACCNNNNNNNNNNCCTGCTGAGCCATCTTATTGGCCCTCAGCCTTAGCTTCAGGAACAGGATCTCTGTTTGGCCTGGGTGGAACTCACTCACTAATTTGGCTGGGCTGGCTGGCCAATGAGCTTCACCCACTTCCCCAGTGCTGGGGTCACAGGACT
>66508 NS=80 contig=separate
TTATGGCCCTCGTTAGTTTTGATTGTTACCTTTACACAAGCTGGAGTGCCCTGGGAAGACGGAACTTCAATTGAGGAGTTGCCTTGATTAGATTTGCCTGTGGCTGTGTTTGAGGAATTATCTGTATTGACTTACTGTTANNNNNNNNNNAGCTAGCGTCACTTAGTAAGCAGCGTTACTCCGTGGCTTCTGCTTCAGTTCCTGCATTGACTTCCTTTCCTTATAGACTGTGTCTTGGAAGTATAAACCAGAAGGAAGAGTTTCCTCTCCCAATTTGCTTTTGGTCATGGGACT
>66509 NS=109 contig=separate
CTATGTCTGTCTCTTCTGTTAAGAACATAGTTTCATTGAAAGCACACCAATTAGAACATTTTGAACACTCAGATTCCTCCCGAATCTGAGGGAGGAATCAGGTCCTTCTGAAAGATTTTAGTTCAGAAAAGGTCTACAGCACACATCNNNCTTGTCCATGAGAAAATTCTCTTATCATGACAGACGCTGCCTCAAGCTGTGGTCAGACACAGCCCAGCCCACATCTGGCTTCATCCGACTCTCTGGCTGGTTTCACTATCCCAGTTTGGTGAATTATTTCAGAATCACTGGACT
>66510 NS=94 contig=overlapped:19
TAGTGATTGGCTACCATTAATTGAGAATAATTCCCTGCTTGTTAAAGCACTGCAAGAAGAGAGAATGCAAAACCCAGCAAACAAGAGGAGGTGGGGAAGCCTAGTCCAGAGTCCTCATCAGAAAGGTACACTGTTTCAACAGACTTAATATGTCCAGAAGTCACTTGAAAATGATAGAAGCCCTTGACAAAAGGAAGCTTTGCAGAGCTTCTCAGGGAAAACAGCCTGCTCTCTGCATTTCCAATTGTGATAGCACCACTTGACT
>66511 NS=121 contig=overlapped:23
CTGTGGTACCTGGAAACTCCATCTTCCCGGTGACGTAGCCCCATCCCACATTCTCTGTTTCCGGCTTCTCCACGTACTCATCTTCTTCCCAGCCATTGCCCCTGAGGCTGCGGGGTCAGACGAACACAGCTCGCATTCCCAGCAACTCCCCTTAGCAGGTAGGACATCGATACCTCCGCAAAAAGGATGTGCTTACTGTTAACAGGGTCCTTCTTGTTTGAGAGGCTTGCCTTTTCCTTCATGCCTCTGTCCGCACACGTGACT
>66512 NS=112 contig=overlapped:31
AAATGCTGATTTCTCCCCGCCCCCAACTCTCTGGTTTCAACCTGGATATTACATTGTGATACTTACTCTGAGCATCCTGTCTCAACTGTGTCTAAACAGGCCAACAACTAGCCACAATGTTGTGCAAAGGGAGGAGCCAGAGGACAGGAAAGAGGGGAGGAGCCAGAGGGCAGGAAATGAGTGGGAGGAGAAGGGGCGAGAGGAGAGCAAGGAGAGAGAGCTAGAGGACAGATCTTGGAACTACATGGGACT
>66513 NS=133 contig=separate
TAATGCCTGAAAGCTTCTGTGAAGAATGGTACCCTTAAAAAGAAATTTCAAAGCCACCTGTTCAAATGTAGTAAGACATGTAAGGTGCAGTTCTTTAGAAGCCTCCAATAAGTGCATCACAGATATACTATGTATGGGAGNNNNNNNNNNTTCTCCCTGTCAAATGGAGTCTGACCAAAATGACAGTGGTATCAGGTAGGTTTAAAGGGAGGTGCTAGAGTAAGCAGAAATACAAGGGTTGCCCTGCAGACCTATGTGTACCTGACAAGAGTGTGTACGCACAGACATAGGACT
>66514 NS=128 contig=overlapped:28
ATATGCGCACACACGTGAACATGCGCACGCATACCTTAAACGCACACATAGTAGCATTGTGTGCTGGGATTGCCTGTAGGTCTTGGAATCTGTGTGGGTGGGCTTCTTCTGGGTGAGGAGAGAGGTGGGCTGCTCAGAGGGTTACACTTTCCCTTTAGGTCTTTAGAAGAGGCACTAGTAGGTGCCTCTAGTCTTTGTGACCTGATATTTGACAAGAAGCAACTTAAAAGGGGAAGGATTTGGCTCATGGTTCAAGGTCCACTGGACT
>66515 NS=66 contig=separate
ACATGTCACTGCAGTTTAGGAATGGCATAGTGTTCAGTGTGGCCTGGTAACTAGCAGTGGGGTCTGATACACAGCACATTAGGTGGCATTAGGAGAGAATTTCAGCAGGACCTTGTGTTGAGCAGTGTAGGTATGTCATCANNNNNNNNNGCAGAAGAGCATGCAATACTCTTAAAATTTAAGATGCATGGCAGAAGGAGAAGCTCCCAGCATGGTCTGATGGCAAGTGAATTATGAGGAGTTGGATATCAAACAGAACCACATACCTAAAAATGGATGTGTGATCACAGGACT
>66516 NS=100 contig=overlapped:32
CGGTGCCCCAGTAACACAGTCCCTGGGGTCTGGGTGTGTACGGGGCACCTGGGCTTGAGTGTGTGGTGGAAGATGCTGCCAGAATGTTGGTGGAAAAGCTGCTTCCCAGGCTGGGTTTCCTCTTGCAAGCATAGTTGGCTTCAGCCCCTGGGTGAAAGCAAGGGGATGAATGGACAGCTTGCGGCCACTGCCCTTTCTGGACAATTGCGTGATCAAGAGAATGGGAAGTCCTGGAGACCTGGCCATCGGACT
>66517 NS=94 contig=overlapped:15
AGATGAATATTGTACTGGAAAAAAAATCTTACTGTAGCCATGACTGCACCTTACATAGCAGCCCAGAATCCTGAGGTTGGCTACTGCCAATATCTATACTCATAACAACGGACAAAGCCATCCATGAACTTTGGTCTCTCTTTGTCCATGAGGGAAGGACAGTTCTCACCATTCCACCATATCCCACGTCAAACGTGTCATTCAATAACAGCCACGGAAAAGCTGGCAAAATATTCAGTCCTCTCCAAACACAGGATGGCCACAGGACT
>66518 NS=121 contig=overlapped:33
TCATGCCGCTCCCACATTCCTCTGCTGTGCTGCCCAGGAGAGGTGAAGGGCCTGCTCTCCTGAGTGCTGCAGCAGTGAGGGGCAGGGTCAGTATTCCCGCTCTGATGACCTGGGGACAACTCTTCTGCCTCCTCCTCCTCCAGGTTTCAAGCAGTAAGAGGAGGTGTGGGGGGAGGTGCATCTCTTTCTCGACCATATCACCACTCAGCAGACAAGCAGCGGAGCCAGCTCTCCCACTCTCACACCGGACT
>66519 NS=80 contig=separate
TTATGCTAGAGATTTCAAGACTCACCTCTACAGTCAGTGGCTCAGGGGCCTTACATATGCTTGGTCCCCTGGCTGTGATTTTTTTTTTACAAAAAGGAATACAGAGCCAGACTAGCAAAGGGATAAGGCACGTAGGAAGANNNNNNNNNNATGGCATAAGCTTCTAGAATGTTCTCCGTTAGGTGTCCGCTCTCTCCAGGAGCATGTTATGGAAATACGCACAAAGGGTTGCCAACCAGAACACTCCCCACAGTCTCACCGCCCAGGCTTTTTACTGGTTGCTTGCATTGGACT
>66520 NS=32 contig=separate
AAATGTCCCAGGAGGTAAAGCAAGGCTAGGAGGTGAACATATTGTGACCAATTGCTATTAAATGAACCGATTTCCTCTCAGAGAACTGATTCTTTTATTTTTCATCTGCGAATTTATCTGTTGTGTCTCTGCCTATAGTANNNNNNNNNNAAGATCATCCTCATTTATGACACAACAATATACAGCTGGATTTAGGGGCTTGTAAGGTGGATCAGATGGCGAAGTGTCTGCTGTACATGCCCTCTGATCTCAGTTCAGTCTCCACCATCCACATAAAAATTGGGGCATGGGACT
>66521 NS=122 contig=overlapped:30
TGGTGGAATGATGATTCATTTGCTTCAGAACTGAGATGGTGCCTAGGAAAAGGAGAATTAGGTGGGAGAAATGCCAGATACTAGAGAGCCTGTCTGCATGCAAAGTTCTGAGCTTTGTATGGCAAGCTGTGTAAAGCTGTCCTGAGAGACAGCAGTGTAACGAGGTGAATGGGGTGGATAGAGATGCCCCCTACAGGGCCGGTTGCCCATGTGAGACCCTAACATAGCAGTTGAATCATAGAGGACATGCGACT
>66522 NS=84 contig=overlapped:112
AAGTGCGCTCTTGTGTATAAAAGTTACTAATTTAACATGCTCAGGGGTACTAGTGCTAAGTCAGGAAACAGATCATCAGTGATCATCAGTGTAGGCTCCTGCTGATGTTCTCGACCGGCTGACCAGATGCAGTCAGAAATAAAAGGGGCTTTGCTGTAGTTTGCATATGACT
>66523 NS=133 contig=overlapped:25
TAATGCAGAGAACTGTGCATCTCTCTCACTGAGAACACACAGAGACTTCTGGTCAACACAGACACACCCTGCAATAACATCCCCAACATACAGAAATAGAACATGAGCCCAGAGTCCCCAAGGATCTCAGAGAGACCCCTATAACCCTCCCACAGACACCCTGACAGAGAAAGACACTAAGAGAAACCTCAAAGACCCAAGTCCTCTTGCACAGTGGTCCATGAGACTCACAGTCCCAAACAGACATGCTCACATCTGACT
>66524 NS=125 contig=overlapped:16
GGGTGGGTGAGGGATGCCATGGACCATGGTGCTGACAGGGAAGGAAATGAAGAGCTGCAAATCCACTTCCAGGTTTTCTGCTGTAATGATCAGGAACGGCCACTGCCAGTACTCTGCCACCAGGTGGCATCCTGGTCCCAGGGGAAAGGCCGCCACCTTGGGACTCATGGTTTGTTGTGTTGTTTTATACAGAAAAGGCCTCCAGGGAAGAAATGCCAAGCTCTCAGGATCAAATCCCAGCCTGAGTGCCAACATAAGACACCTGACT
>66525 NS=102 contig=separate
CCATGGAATGTTCCAGAGCTCTCTGTGGTAGATGGTTGAAAACACTGCTATTCTGTGGGAGAGAGAGAGAGCACTGAGTTGGAGGAGGCGCTCTAAGTCAGTAGTTTATCACTTCCTTTTCTCATTGCTGCAGCTGACACAACTTAATGAAGAATTAAGGACATGGATAGCCTGTATGGTGGAAGGGCAAGGTGGCCAGAGCTGCTTGTGGCTGTGGAGGCAGGAGCATGAGACTGTTGGTTCAGATCAACTTGAGCCGGAGAGCAGAGAGAGACGAATGTTGTCTTGTCATGGGACT
>66526 NS=112 contig=overlapped:13
GCATGTTCATCTACACTGTTGCGGCAGCATACTTTGCTGATGCTAGAGCTGAGATCTTTAGCTCCTAACGTGGACTGAAGACCTCCAGCTCTCCAGGGATCCTCCAAGCCTTCAGCATCAGTTTGAGATTACTGAGACATCCATCCATGGGCTGAGCAACTGCAGGATTCTTGGCCTCTCTAGTAGGAGTCAGCCATTGTCTGACTACCCAGACTATATCCTGTAAGGCAATCTAATAAATTTCTCTGCATGTGTGCATGTTCACGAGACT
>66527 NS=110 contig=separate
CCATGGGACTGGATTGTCTTTTAACACGCCACATCACACAGAATATTCCTGACCAATATAGTGAAGGAATGGACCCTTGAACACTCAGCTCAGCTGCTAGCTTGAACATAAGCCTTCATAGCATAAAGCTCCTGTGTGTGNNNNNNNNNNCACCTTCAGAGAGAGACTCCCTAGCACATCTTCATAGTGGCTTTTCAGCTCAACGTTAATGCTGCAAGCTGAGTGTGCCCGGAGCAATGCTCAGGAATGAACTGTTGGGGGAACACACTTAGAAATGGCCAACCCCATATGACT
>66528 NS=67 contig=overlapped:81
GGATGTGATGGCCCCATCTGTAATCCCGGAGCTCAGTAGAAAGAGACGGGATCCCCAGGGCAAGCTGGCGAGGTGAACGAGCCCAATCAGTGAGCTCCGACACCTGGCCTCAGTAAATAGAAAAAAATGACAGAAGACACCTGATTTCGGCCCCTGGCCTTCGAATGTGTATGCATGTGTATACACTCCCCCCCCACATGACT
>66529 NS=103 contig=separate
TAATGATGGGATTGACCTGGAATCAAGAAGGGAAGAGTTCAAGGACTAAGTGTGGTATAGCTACACCCACAGACATCAGGAAGGGAGTTGTCCCTGCTTTATACTCCCTTTGTCCCTTGGATTACAAATATCTTTTTTCCNNNNNNNNNNAAGAAAAACAATATATTATTGGTTAGATTTTTCTAGATGATGTACAGTGAACAATTTTGATACACACACATACATACACACACTCACTCACACACACACCAAAACCAAAAAACAACCAAAAACCATTGAGTCAGGCATGGGACT
>66530 NS=120 contig=separate
TGGTGCACACCTTAATCCTAGCACTCAGGAAGCAGAGGCAGAAGGATCTCAATGAGTTCGAGGCCAGCCTGGTCTATGTAGCAAGTTCCAGGACAACCAGGGCAACATAAACAGGGGCAGTCTTACACACAGTGGGGGAGCTCCNACGCCGGGGTTGGGGGAGAATGAAATAAGGGCAAAGCAGCAAGGTCCAGTAAAGGGAAGGGAAGTTAGAACAAGCAATAAAGACCCAGGCCTCACATTGGACT
>66531 NS=94 contig=separate
GTGTGTCCTAAAGAAATAAAACCCAGATAGCCATAATAGAATAAACCTTCACAACAGATTTATCTCAGACACATCAAATACTGTGAAATGGACAGAGGACAAAGAATCATAGTTAAGCCAATGCTTTTGCTCTAAGCATGNNNNNNNNNNGAAACAAAAACATCCTCACTTCTTTTTTTTCATGAATTTTACAATCATTTCCATATTTTAAATGATTTTTTATATCCCAGGACGGATAAAACTAACCTCCTCTCAAATTGTATATGTGCTTAAAGCTAGGAAGCACATACGACT
>66532 NS=100 contig=separate
AGATGTCACGTGCCCCACTGTGCTGTAATTTCAACAGACGCCCTAAGCCTTCAGCAAGCACCAGCTCCTGGCCAATCCTTGCCATGTTCCGTGGATCCCCATCTAGTTCCATGGACACGAGGCTATGCTCTCAGACACTCTGCCCCNNNNNATGTTCCCATCATAAACACTTGAGCCAGGTCCTTTCTGACAGAGTCCCTGTGATGGTCAATTTTTCTTGTCAGCCTGACATAATCTAGAATCACCTGGGATGTGAGGGACTGTCTGCGCCAGGCTGGCCTGTGGACATGTGACT
>66533 NS=112 contig=separate
TTGTGCCATGCAGAATCCCTTCCCTGACCTAGGTTCTTAGCACTCCACATACACATTACGCTTTTCCTCTGAGATCTGAATAACCTCTGACCATACTGATTTCTCCTGGGTTAACATTTCTATACTCTTGCCTTATTTGGNNNNNNNNNNGGCTATCACACAATTGCAATCAAAGACTATTTAGCCCTATTACGTTAGCTTACTTTATTGACAAGATGCTTTACAATTTTCATATCTCTTCATGGCTGATAGTTCATGAAAGAATTGCTGACTTGCATCCCATTGCACAGGACT
>66534 NS=126 contig=overlapped:14
CAGTGAAAAACGCAGATTACACTTTCTTGGACCCATCTTATAAGAGCTCAAGTCTATCATGAGAGGGGCAACCTCACAGTCTTACCTCCCTCAAAGCCCCATCTCCTAACACCACTACACCACAGCTTCAAGATTTCACTACATGAATCCTGGGTGACACAAACTCTTAGACTATAGCATCCTTAAAGGACAAAATTAAGAAAACTCCATCCCATATCATCATCACTGAAGCAATTGCAATGATGCTAATGCACTCTTTATCATTTGACT
>66535 NS=127 contig=separate
CAATGGGGAAAGTTACTGCAAGATCAGTGACATAAATGATCATGAATGGAGAATTCCTTATACAAAGCACTTGGCAGGTAGAAAGGGGAGTTGGGCTGTCAACATATTACATGAAGATCTTGTTTATCCTGGCTAAATCANNNNNNNNNNAAGAAAGAATTGCCTGCTTACATTAACTCTGACAACCTGGTTATATTTTGGCTTAGCTTACTGTGTTAATATTAAAAGCAATTTATTTCTAGACAATGAATTAGACGAAAGTTGGTTCACAAAAATCTTTACATCCATACGACT
>66536 NS=119 contig=overlapped:14
AAATGTAGATGGTAGAAACATAATCATACCAAATTAGAGCTCTGTGTTTAAAGGTATGACTGATGTCAGGCTTTCAGAATAAAGGCTCCCACGTCATTGATTTTACAAGACACTCTTTCCATCAGGTCTTTGAATGTCTTGTTTTATTGCTTGGCTCCTCCCTGTGAGACTGGCTTCCACCTGTACAGCATCCTTAAACGTGGGATGACGTTTCCCCATTTGTCCTACGAGCGTCACCTGTGAGCACTCTTTGCTGGATGTCATGTGACT
>66537 NS=117 contig=separate
AGGTGCAGCTCTCAGGGCCGAAGTCAAGGTGGCTCATGATGGCCTCGCAGCATCCGCTTGTGTTTCATCTCTTTACTATGACATCCTGGTTTTCTTACAAGAACTTCATTCTTGTCCTAGGAGCCCTTCAGCCAATCAGAATCTTATCCCGTGCCAGGCCTTGTTACTAACTGAACCAAGAAGATGGATGAGATCCCAGGTCTTATGTAGTACCCAGGGGAGAGATGGCACTTGTGTTCTGGCTTAGGACAACTGTGGCAGCCAGTTTCCCAATTGGTGGGGAAACACTGGACT
>66538 NS=81 contig=separate
TGGTGGGCAATAGTTACTCCATCCTAAACCTCCAAGCCCACATAGTTTCCTAACATTTAGATTTCACCCATTATACTTGCTTTTAGTCATATTCTAGGTCTGGTCCATCTCTCCACATGGTTCCAAGACCTCTCCTCTGGNNNNNNNNNNTCTCCTGGACCAAGATGTCCCACCCTATCCCTATCCTCTCCATTGCTCAGCATTGGGTGGTTGTTTAATTGACTATATAGAGAACAAATGGTGGCATGTTTACACAAACCTGGGACAGGTGATGCTTAGAGCAAGCATCAGACT
>66539 NS=106 contig=separate
CGATGCTAACAACCGCTTCCTGCAGCCCAGTGCCGTCCGGGACACAGAATGTTCAGCATGGCACTCAAGGCTCTTGGCATTCTGACTTGCACTCCTCAATATCCCTTCCTCCATTTTCCTTCAGTGCCTCACATGAGCCCNNNNNNNNNNTTTAATGTGCACCTTCTTCAGACACATCAGCCCCTTCATTTTCCCCTGGGATCTCCAAGGGTTGAGATGGTCACCCTTACTTCCTTAGGCTGGCCATTGTATTATAACTCCTTCTATACAAATTCCACCCTATAACACCCGACT
>66540 NS=123 contig=overlapped:15
GTATGAACCCAGCACTAAGGTAGACAGAGGCGAGAAGATTGTTGTAAGTTCAAGGCCAGCCTGGTCTATATCAGGAGTGCCAGGTCATCCAGGACTACACTGTGAGGCTTTGTCTCAAAAAGAAAAAAGATCCATTAAAAAGTTCCATTTTACAAAAATGGAATAAATAAGCCCTTGCTGCAGTTGTGACTACCATTAGATATGACGAGAACCACCAAAGGGTGGTATTCTGGAAGGCATTTGCTACGGGTTGAATTTTGCATCTGACT
>66541 NS=130 contig=separate
ACATGTACACACCTACACATATACGTATAAACGATGATTTTATGCACCTATTCAAAATCTAGGATCCAGGGATGAGAGAAAGAAAGCATGTGACACTTGTCTGTCTGAGTTGTTTTGTTCCTAGATCTCTGCTTCCATCCACTTNNNNNNTCCTGTAAGTAATATCATTTCATTCTTCATGGCTGGATAAGACTCCACTGTGCTTATGTGCGTATGTATGATTCACACCCGCCTTATTCATGTGCTGACAGTCATCTAGGCTGTGCTGAGCTGTGCTGCAATAAACATGGGACT
>66542 NS=40 contig=separate
GCATGTGCACATCTCTCATGGTGAATGTGCTGGGATTTGTAGCAGTGTACCTCATCTGCATACAGACAGATTTCCTTTTCCTATTTCTTTCTCTTTTGGTAATAAGCCTGGGTCTGTCTCCAGTAGTTTGCTATATTAATNNNNNNNNNNTTGGGCCTTCTTTCCAAAGGAAAGCATTTACATATTGAGGGTGGTTAAATTCCCCCTCCCTGTGTCCATCTTTATCCCTATAAGCCCTTCCTTCTATGAGAATGTCTTACACGGAATATGTTTCAGCTCATTTGCCATTTGACT
>66543 NS=116 contig=overlapped:12
AGATGCATACATAGGTGCTCCCACATACCTGTAAAAAACAAACAAACAAAGACAACAACAATAACAGAAAGGTAAGCCAGAGCCAGCCTCTACAGCTTAAAAGATGTACCTCCAGAGAGCAGACGCCATCCTGGAATCACAGAAAGGAGACCTTCCCTCTGGTCTCCTGGCCCTACTGTCAGTGCAGGCAGAAGAGGAAGGAAAAGAAACTTAGTTTCCTTTCTTTTCACCCCAAACTCCAAAGCCAGAACCCAGAACTTCCAGTCACAGGACT
>66544 NS=121 contig=overlapped:22
GTGTGACTTGACTGTCATCTGGGAGGCTCCAGCCAGTAGCAGATCTAGAAGAGACAGATGCTGGGACTTGTAGCCAGGCATGGGACAGAGCTCCAGCGGTCCTGTGGAAGTGTTGGGGGAAAGATGCAAAGACCTGGAGGGAACAGGAACCTCACAAGAAGACCAGCAGAGACAAGTAACCCAGACCCACAGGGCCTTACAGAGACTGAGACATCAGCTAAGGAGCATGCATGATTTAGACCTAGGCCCCCTGCACATGACT
>66545 NS=111 contig=overlapped:17
GCATGTGTACTGCTTACATGCATGGACATAAACCACAAGCACTTTACACACATACACATACCCATAAAAACATGTATTAAAAATAAAAGCATGTTGCATGTGCATATGTTAGGCACACCTGAAAAAAAATATACTTAAGACACTTCAAGGGATAGTCAGATGGCTCGGCTGGTAAGGAATCGTGTTACCAAGCCGGATAGTACAAAGACAAACATTATTCAAGTTGCCTCCTGACCTCCACATGTACTGCAGCATGCACACACGACT
>66546 NS=121 contig=overlapped:10
CCATGCATCTAGGCAGGCCTGAGTGAAATGTGGGAGGTGGCTCCCCAAACTTCTGTCTGATTTTACAAGTTCTGAAAAGTGATGATTCAAAACAACAGAAAAGCACAAGAGATGTCTGCTCAGGAGCCTGAGGGAAGCAGTGATGGTAAAAATGCTAAATAGGAGGTAGGAGCAAGCACCTCTGCGCAGTCCACTGATGCCTGATGGGAGTCTGCGGCAGGGAGAAGCTGCACGCCGGACATGATCTTGAGCTCACTTGGCCTAACACGTGACT
>66547 NS=119 contig=overlapped:19
TAATGACTAATAAGATGTAAATGCCAAGAAATTTTCTTGTCTTTTAAATTAGACATCTGTGCCCTATTTTTACATGCTCATCACCATAAGCGCGTTAACATGTTTTCCCCAATCTGTCAGCACAGACATATTCTGGAGGCCTTGAAGCTTTAACACCTTCGCTGCTACAGAAATGCCCTGGCAGCCACTCTTGGAGAACATCTGCTGAACGCGAAGGATGTGTGAGGCAGGCACAGCCTGGGAGTGCTTTGTCAGAGACACTGGACT
>66548 NS=125 contig=separate
GCATGTGGGCTGTTGTCATCAAAGCCACCTGATCAGCAAGCAGCTTTCACATCATCCATAGCTCATTCTGAGTTTAGAGTGGTGGACATATAAAAGACTTCTACTCATAGAGTCTCCTCATTTCCATTTTCTGCCTGATAATAAGAGANNACAAGGTAAGTCTTCTTACTGATCTAATGGCTGTTTGAGGAGTGGATGGCTTGGCTATGGCCAAGCTGAATGGGACAAGCCAGTCCAGGATGGAGAATGAGTGAGAGCTAATAGGTAATTTCAGGCACAGGAAATCATGAGACT
>66549 NS=113 contig=overlapped:16
GAATGGCCTAGTTTGGAGAGCCCTGTGGGACTTCCACTCCTCTATTCGCAAGTTGCTGTCCTGGGGCTTCCTTCTTCAGGCCTGTTAGAGCATCCAGAGAAAACTTACCACCCTCATACAAAAGTACCATTGAAGGTGATCATGAGTCAACTGGAAAACACACGCCACACTTTCTCAACTTGTTTCTTTCCGTTGCTGCGGACCAGAATGTCTTAATTTGGATCTCCACTCAGTGAAAGAAGGGCATCGTGTTGACAAGCATCTGACT
>66550 NS=43 contig=separate
TCATGGGGATTGCAAACTAGTCTTCTCACTCTGGAAATCAGTGAGGATGACCAAATAAATCTACTGAATAAATCTACTATGTGACCCGACTATTCTGTTCATTCCATACGCCCAAAAAACTCTCAAAACAAAGCTCCACANNNNNNNNNNTGTTTACTGGAAATAACCTGAATGTCATTTAACTGACAGATGAATAAATACAATGTTGCACGTACACACTGTATAATATTATTCAGCTATGAAGAAAAATGATATTGGAAGATACTGGAAGGAACTACTAAAGATCATATGACT
>66551 NS=137 contig=overlapped:11
AGATGGTGATGAGTAGCGGCCTAACCCCGGGAGTTATGAAAAGGTCTGTATTTTCACAGAGAAAATGTCAAACATCTCCCAGCAACCATGTAACTCTCCTGATGTGGCCTTCAAGTCACTAGAGTATCATCTGGGCCTCTGAGGCCTCAAACGCCAGAGCTCTGTGATTTCAAAACCCTTACTGTATCGCTTAGAAGCTTTTTATTTTTTGTAGTGTCTCCTGCCTCTGGTTCCTGCCTGTACATACATGCCTTCTGTGTCAACTCCACACGACT
>66552 NS=79 contig=separate
TAGTGCATGCCTTTAATCCCAGCACTTAGGAGGTAGAGGCAGGTAATCTCTGCGTTTGAGGCCAGCCTGGTCTAGGGCAAATTCCAGGACAGCCAGAGCTATACAGAGAAACCCTGTCTCAAAAAAGAAAGGAAAGAAAANNNNNNNNNNGCCAAGGTCCTCTATAACTAGCCATAATTCAGTAGTTTTGCATAGCTAATTGTAGAATAGAGATCTCCCCAGCTACATTAGTAGGAACTGAACATAGCAGCCAGGCAGGCATACTCTAGGCAAGCCAAGAGAATACACTGGACT
>66553 NS=133 contig=overlapped:15
GTGTGCAGAGAAGGCATAGCATTCATTAGATGGGTGCTGATCCTAACACAGGTCAACTGAAGGGCGGAAAAGAAGAGCTACAAGAGGAAACAGCAGGGTCACCTTTAAAGAACTTTATTTTTTAGTTCCTAAAAGCAGAGTAGGTGAAACCTAAGTAGGGGATAGAGACCCTCCCCCCTCCCTGGTGCTTTTCCCATCCTTGTACATTGGAGGTTCTGTGCAGTCAAATGTGGAGTGGTGATGGTTCCCATCATGTATTGCATGTGACT
>66554 NS=37 contig=separate
GCATGGGAGGTCTTTCCATCTTTAATGTCTTCCTCAATCTTTTCTTCAAAAATTCATTTTCATTGTAGAGGTCTTTGACCACCTTTTTTTTTGAGGTTATTATAAATGTTTCCAAGATCTCTTTCTCACTGTGCTTGTCANNNNNNNNNNAGTATTTCTGTTTCTTGGTTGGTTGGTTGGTTGGTTGGTTTTCAAAACAACATTTCTCTGTGTTAGTACTAGCTGTCCTGGAACTCACTTTGTAGACCAGGCTGGTCTTGACCTCAAAAATGTTCTTACTGCTGTCACATGACT
>66555 NS=109 contig=overlapped:22
CCGTGACCTTGACCCTCAATCTGTGAGCTGTAGATGGAATGAGGTTTCATCAAGCCAGAGAACACGTCAGAATTGTCTGAAGACTTTTAGTCGTCTCAGGGGTCACGTAATATTTAGTAATACCAACAATAAACCAGCCCTGTTGCCAAAGAGGAAAAGTTGAGAAATGACCTTAAGCGTATGATGTCAAACATGACAGACTGTGTTACTCTTTGATTATAAATTGTCTCTTTCTTGTCAGACTTGCACAAGTCACCTGACT
>66556 NS=81 contig=separate
CTGTGAGTTCAAAGTCAGCAGGGCTATGTAGAGAAACGCCGGCTCACAAAACAAACACGCACTTGGTCATGGTGACGCATGCCTTTAGTCCCAGCCCTCAGGAGGCAGAGGCAAGTGGAGCTCTGTAAGTTCAAGGCCAGNNNNNNNNNNCCTGGTCTACAGAGCGAGTTCCAGAACAGCCAGGGCTACACAGAGAAACCCTGTCTTAAAAATAAAACCACAAACAACAACAAAAAACAAATCTGGGGAGGGAAATTGCCCCTCTAGGGTGGATATGCCTTTTGTCATCTGACT
>66557 NS=123 contig=separate
ATATGAAGCCTCAGGCTCTGTGATGCTGTCCCGGAGGCAGTTGGAGAGGTGATCAGAGTCTCCTGGACATTAGTGGACAGTTACAGCAGACAGTCAAGGGAAACAAAGCAGAAGAAAACAAACAAAATCACTGCCAAGAATTCAAGAAGCAGGGCATGCATGAAATGAATGATGAGAAAAGGCCGGAAGGCAAAGATATAAAAACTCATCCTGTGATCAGAGTTAAGGGCACAGAGCCAGGATCAGGGCCCAGTGAGCCTGAATAATTGTGGGGGCAGAAGAAAGCATGGGACT
>66558 NS=44 contig=separate
CCATGTCACTAAATTTTTTGGAAAGGCACAGGCTATTATCTGGTTGTCTCATTAGAACTCAGCCATGAAATCTAGTAGCTCACTCATATCTCTGGTTGACTCATCAGCAAAGTGTAGTTTTTCACCTTCAGAACTATCTANNNNNNNNNNGCCACCTCTGACCTCACAAAAGCCTCTGGGAAAATACCTGCCCCTCTGCCTCCTCTACCACACACTCTGGGTGAAGCTGCCAGAGTCTTCTGAAGATGAAGCTCAAATCATATTATTCTTGCCTCTGCCCAAGACACTCGACT
>66559 NS=113 contig=separate
GCATGTGTACATACAGAAAAAAGTCCTAAGGACACAGAGAAAAGACACTCATCTGTTAAAAAGCTAGTGTGCACCACCCTAATCTTGGTGGTTTGCCCTGTAGGACTGTGAGAGAATTTCTTGTTTTTCCATTTTGCTAANNNNNNNNNNAATAGAGGAGATGATCTCTGATAGACTTGAATCATACATCACTTTCAGTTTCAAACAGGTTCATTGTTTATGCTTTAATTTTTGTGTTTTATGACAAGCATGAGAAACAAAGTTGTTACTTTGAGAAGAGCAAGACATATGACT
>66560 NS=124 contig=separate
AAGTGGGTGATGAACTCAAGCTTCGTGTGTCCTATGAGAAGACATGGCCGCAGAAGTAGCTGTTGATTCACTCTGTGAAGACTGAAGGGCTGGGCGGTCCAAGTCAATGGTAGGAACCACAGACGAGGTTTCCCACGAAGNNNNNNNNNNCTTCTGAGCCCACCACAGAATGCGCCTGCTGATGAGCAAGGGGCATTCTTCTTACAGACCCAGGAGATCTGAAGAGCAGAAGTGCAAGTCTGTTTGAGGATGCACTGTGAATGCCAATCTGAGCAACCTCAGCTTCATTAGACT
>66561 NS=120 contig=separate
CCATGCTCTAGGAGATGTTCTATTCTAGCAGCTCTAAGTGGACTCAGTAGGCTTAAAAACAAACTAACAAACGTGATATTGAGAGGGAACAGTGGTGGAGGGCATAGGAGGATTTGGAGGGAAGGGAATAGGAGAGTGGANNNNNNNNNNACTTGACCAAAACACGTTATATGCATTATGAAATTCACAAACAATAAAACGATAAGCAAAGAAGAAAACCTGCCTTAAAAACTAAGGTGGAGAGTGATAGAGAAGATATGGACATGGACCTCTGACCTCCACATGCATAAGACT
>66562 NS=122 contig=overlapped:13
CCATGTGCAAATACCTAACAAAAAGCAACTTCATGACGGCAACGTTTTTTGCTCATTGTTGAAGGTGTAGTCCATCAAAGCAGAAAGGGCATGGAGCGGGTGTCTGAGGTTGCTTGTTCAGGTATGAGGATATCAGGAGACAGAGAATGGAAAATTTTGATGATCACTTGGCCCTAGCCAGTGTGTGTGGGGGGGTGCCACCCACATTCAGGTTCTTGTCTCTGTAAATACCTTTAGGAATACACTGAATGGAGCTGTCCATCATGTGACT
>66563 NS=117 contig=overlapped:30
CAGTGCTCCCTGCGAGCGGCTGGGCTTCTGAGAGTGCAAGGGGCTGCATCGCAGCGAGTGTCCAGGCAGCCTTAGTAGGACGCACCAGAGTCTCCCACATGCTGTATCGCAGGTAACTCTGGAATTGTGCCATGTTCCTTAGGAGAGCCAGGGCAGAGTCTTAAAAACATTGTATTTACCATTATGTGTGTGTGTGAGAGGGAGAGAGTACATGGTGTGTGTGTGTTTATGTGTGTATGCTTGCACATATGACT
>66564 NS=12 contig=separate
GTGTGCAATGCACTAGCTTCTCCGTGCATCCTTACGGCATTCCTCAGTTAATCCAGTGCAAGGTTTCTGTGTGCAGGCTGGCCTCCCCAGTCATTTTTCTCTTTACCCAGAGTGCTGGCACTTTATCAGGATAATTTAGANNNNNNNNNNTGAACGGCGTTGCGTTTTGATCCCACATTTGTTCTGTCAGGGGAGGAGCCTCTTGAGGTAGCCTACCTCCTTGTTCTTGTTGCTGTTCTTTGTTTTTCTCTTCCTTTCATTCCCAACCATTTGAAAGAAAATGTTCACATGACT
>66565 NS=128 contig=separate
GTATGCCTGCAAATTGGATTTGAGTCTGAACTCTTGGTTCTACCATGAGTGAGGGATTAGTGGTTCCTGGATCCTGCCAGAAACCCAGCTGTGTAGACAAGCCACGGTGATCTAAGCTCTCCGGCTATGAGCTGGCCAGCNNNNNNNNNNACAGCTGCAATGGGGGAGCACCAGCCTGAGGTGTGAGAAGTAGCATGTGTGCAGTGGAAGGTTTTGAGCATTAGTGAATTCTGGGGCTGAGCTGGAGGTTGCTATTTCACAATAAGAGAAAGAGCTGTGTGTCACCATCCGACT
>66566 NS=69 contig=separate
TGGTGGCCTACAGAGTACCTTCATACACTGACAACAGTAGAAAATAAAGGTGAAAGTTCCAAAGTGGACCTCAGTTCAACTTGTTCATGTTCAATGAATTGGGTGGGAGCTGTCATTGGCAATGGAAACCCACTGCCATANNNNNNNNNNAGCAGCAGCCTGGGTTGTTTGGAGATTTGGCCAAAACTCAATTGAATGTAACCAATTACTGGAAGGCTCATTTGGTAACAAGAGATGGCCAGTAGAGACTCTATGTCCTCTAATGTGAGAAGACATCATTAGGACCACCTGACT
>66567 NS=126 contig=overlapped:23
AGATGCCTGACATAATCCGATATTTTTCAGTCCCTACCCCCGTACCCCTGCCTTCTACATGTGGCCGTGTGACTGAAGATCTGGCCAGTGATCTTTAGGCCGAGTGATTATACAGTAAATCTCAGGCATCTTAAGATAGAGGTGTTCACTCTTTTTTTCCTTCTTTGTCCCCCATTCACCATCCAGGTTGTAAGCTCTATGAAGATGTGGTCTCTGAGAGCCCTAAGCTTCCTGTGAGAAAAATGAAATTCCCATCTGACT
>66568 NS=112 contig=overlapped:33
TTGTGGTCTGCTAATTGTGTGCCTGCCCAGCTGCCTGCTGCGGGACTGCCCAGCCCTGAGGGAGCCTAGTCAGTGCCTCCGCACTGCGCCCCTGTAGGCAGGAGGGGGCAGAGCCCGTCAGCCTAGGATGCCCGCAGTGGGGCAGATAATTGGCCTAACCTTAAGAGCTCCTCAGGGTGCTAGGACAGCCCACCAGCGCCCAGCCCCCAGACCTCACCTTTGACAGCCAGAATGACGGCGCCCACCAGACT
>66569 NS=123 contig=separate
TAATGAAAATTCCTAGAAATGCCTGGTTCTAGCTTTATTTATAGGTGTTTACTACAAGCACATTCTCTGTTGGAGCTTTGGTTTTCCTCTCTGTAAAGGGAAGTGGATGCTTTATAAGGCACTTTCAACATAAAATGCTGNNNNNNNNNNGAACCAAAAAAAAAAGGCTAGTTACAATTTTGTGCCAAGGTATGTTGTAACCATTGAATGGATAAACGGGTATAGGGGCTTTCTCTGTGTTTTATTTTTGCTATGTAAGTCAGACCTTGTAGAGAGGGGGCAGAACATCTGACT
>66570 NS=95 contig=separate
TGGTGCGCACGCATCTCCACTCTCACACACGTCATACACATAAAGTATGGTACACTAAAAGAAAGCAGACAGCTGCTAAGAAACAATACTTGCATCTGACCTCTGATGCCCATATGGACATGCACACACACACATACATANNNNNNNNNNGGAACACACACATATTCACAAAGAAAAACAGAGTGAAGAAAGAAGAAAAAGAAAATGTCTTCTCACAAAACACAACTGTTGTCTATTTAAAACTTAAGTATGTAATCCTTGTCTGGCCAAACACACAACTAGGGGCATCAGACT
>66571 NS=127 contig=separate
TGATGACAGCCATCTCAAGGTGTGTCCGTCACGTGATCGGCCACTACTGTATAGCCAGGAGGAATTCATGACTGGAGGTCCTTAATATACATTCTATAGATGAGGACACTGAGGACCACAATGGGGTTGAGAGCTTTGTCNNNNNNNNNNCCAACAAGCTCCTGGTTGTTTTCCTAGCCAATGGGTTTTCTTTTAGATGACTTACACTTGCCAAAAAATGGGAGGAAGAATCTGGCAAAAGGTAGAAAGTAGTTATGGTATCCTTCAGCTGCCTAGGGTCATGGCCATTGGACT
>66572 NS=122 contig=overlapped:39
CTGTGTCTCACTGAGGCTGCCGTCTGGGCTATGAAGCAGACCCTGGGCACAAGGCAGGGATGAGTGAGGCTCAACCACCTGAGCTAGTGGGGATCACCTTGTACAGGAGGCTGGGCCAGACCTGCAGGGACAGGCTGCAGCAGGAAGTACTTAGCAAAGGCACTGCTCCAGAAGCAGTGTCTGGGGATACTAAAGTGGGGACAAGGAGAGGTGGGAGCACAGTGACATAGTAATTTTCATGGGACT
>66573 NS=107 contig=separate
TCATGGCCTCTCTAATTAAGAGGGCTGAGGTTCATGTCATCCCTAGGGGAAACAGCCTCATCATGATACAAAGGCAGCTGGACACAGTTACGTCTGGCTTCTTTCTCTTCTGTAACACTTGGAAGAGTCATAAGAACATTNNNNNNNNNNTCTTCATACTGTAGAGTGCACTCATGGGACAGACGTTTTAAGATTCCCAGTGGATGTGCAAAGCCTTGAATGCTTACATTCCAGGTTTTCCCTACATATAGACATGTACAAAGCTTAAACAGAGTAGTTACAACACACACGACT
>66574 NS=102 contig=separate
CAATGATGGAAATGTGTGTTGCTAAGATAAAATTAGGTGATGGATTTCAACTTGTCCCTCTCACATTTTTTTTTCCAAAGTTGCTATAGAAGTTTGCCTCAGTAACCACAAAGCCTGTCTGTCTCTGGGTCTTTTCACAACNNNNNNNNNNCTAATATCACATGTGCTTGCTGACTCTCTTTCTGTTTCAGTATTATGTGTAGTCCACTACCACCTATGCAGGAAATGGCATATCTCCAATAGGCTGGTTCCTCCTACATTAATTAAGACCATCAAAGCACTCCCTCACAGGACT
>66575 NS=112 contig=overlapped:37
GTGTGTCACAGTCTCGCTTTCCAAGCATTCCAGGCATCCACGCCAGCCCCTGTCACAGGGTGTGCCGGCTCCCTCCGGAGACATACTAGCCCTGGGATGCCCTCCACCATCAGCCAGGAAGCCCCCTGAGCTCTTCCCTCCTGCTCCAAGCTGCCATGTCACCCACCCTGGGGCTGAATGGCCCAGGGAGAGCTGAGGGCCTTAGGGGAACCCTGCTCAGTACCAACACCTTGCTTTTCACCAGACT
>66576 NS=123 contig=overlapped:10
ATGTGATCTGATAAGACCGGCACTTGCTCTGAGGTATCCTGGTGGTCCTCCTCCCAAGGGTCCAACCCGTGGGTGAGGACAAGGTGTCCAAGCCAAGGGGTTAAGAGGTGCTGGAGTAACTCCACAGACACTGGGAGCCGGGTGAATGCAATCTCGAGGACAAGCAGATGCAGACTCATTTATTCCAGAAGAGAGAGCACGTTATAGAGCTTAGGGCAATCAATCAGGTTCCTCCACATCATCTCCCAGCCTGCCATTGGTTGTTCATCTGACT
>66577 NS=105 contig=separate
AGATGCATAGCACTCTAACCTATGTATCTAGGTTTCTTATCTTAAGACCTCTTGTGTCAGCATCCAGGGTACTGTGTAAGGTGATGGGAGTAGATGATCCATCTCTGGGGAGCTCTTGGCTAGGCTGTGGCGACATAGCCNNNNNNNNNNCCACATGTCTGGGCCGTTGTGGTTTCCATTTGTCTTGCTCTTCAGCTTTTGTCCCAGCATATAGAATGTACAAACATAGCCCTGGGGATCCTTATGTCACTTGTCACAGTCTTCTTCACAGCCATTAGAAACTTTCATACGACT
>66578 NS=115 contig=separate
GAATGGTGTACTCCAAGGTTCAGGTTATCGCCAAAGCCAGCCTAGTTGCCACCGGGGGAAGAGGAGCAGTGTGGTGAATTGAGAGAAGTATTAAAAGGGAAACTTTTAAAAACATGCTGGAGAATGTTTAGAATATTTGTAANNNNNNNNCTTCATTCTGAGCCAGCATTTAAGAGCTCCAGAGGATAGCTGAAAACGAGCCCCATAATCTGGCTTACATTTTAAAGAGCACGCTGTCCGCTGTGTTGACATCACCAGTGGTGAGGTAAGAAGCAGAGGAAGGCCACGGGACT
>66579 NS=115 contig=overlapped:18
GAGTGGACAAGATTGTTTAGTACTCAACTGAGAAATCTGATGAGAAACTGTAAGGAAAAAGTCACGTAAGTCCTGCTGAGATGACTCAGACTGTGAAGATGTTTGTTGTCAAACCTGGTGATCTGAGTTCAAGTTCTAGAACCCACATGGAGGAAGGAGAGGACTGATTCCTGCAAGCTACACTGTTGTAGTTCCATGCTCCCTGGAATGCCTGGCGTGCCAGAAACCGCTGTAATTCCTTGTCTTCTGGGCACCAAACCACTGGACT
>66580 NS=101 contig=overlapped:23
AAATGTCACATTGCCTGGCCTGGTCCTCATGAAGGCTAAAACACGAGCCCTTTCTGGCTGAAATATTAGACACTCTGGCCTCTATCTACTACAGATGAGAAGCAACCAAAAGGGAGAGCAAAGGCTGATCCTCAGCTGCCTGATTCTGTGTAGTGGCATCTACAATATTCCTGCTGAAAATACGTCAGTACTAAGAAAGAACTGAACGTGAGGGAGGGCAGTGTGGTTCTTTGAGAGCACTGGGGCAACAATCACAGGACT
>66581 NS=130 contig=overlapped:23
AGGTGAAATGTAGTCAACCTCTCATCCTAATACATATGCTGGTACTGCTTATTATGTCTAAGGGAAGGTGTTGTGGATCTACTCGGCCATAGTGGTAGGAGCTGGTGGCTAAGGACTCTTCAGATTATAGCAGAACATCGAGCAGAGCCAGGCTGGAGTCAGCGAGCCCACCCCAAGTCATCTATAGACCCACAGCTTCCAGAATTAGCACCTAGAGCTGATGATCAGACATTCACAACTAAGCATGAAGGGAACACTTGACT
>66582 NS=14 contig=overlapped:68
GCATGCACACAAGTTTAAACACAGCCTGCTGAGTCTATCTATTGTTGCTCATATGTGTTTGTGTTTAAGGCTGACCACTTGGGATTAGATAGCCTATCAGGGAGCTTGTCCCTAGAGCAGAGCAGAGAGAGTCTTCATCTCTCTTCAGCCGTTAATTGTCTGCAGCTCTTTATCTAGTGACAAGAACTGTGAGACTTTTCCATCCACACTGGACT
>66583 NS=71 contig=separate
TCATGACTACTGTGAAAATATAGTCAGAACAGAAGTCGTATGTAAATCTCTTTTTAAGGTACAACTAAATCTTAAGATTGCTTCAAGATTATCCATCTTGATAAAGGCCTTACTAAGTTATGCTAAACTGTAACATTATTNNNNNNNNNNAAGCTTAGCCAGGGCTAAAGCCCACTGAATATCTCTGTAAGGATGAAGCTAAAGTCTAATTAGAAGCCCAGTTTATATTAAGCCTTGTCACAGTCTTGTTAAAATGCAGCAAGACAATTTTAAAGGCGAGTTAAGCACATGACT
>66584 NS=20 contig=overlapped:16
GAGTGCTCTCTGTGTCCCTGCACTTCGAGAACCTTACCACCCCTGCTCAACTCTACCAGTGAGATTGCCTTGGTTGACTCCACACTTTCCTCATTAAGTTTTAACTTAACATAGACTTCTCTTAACAAATGAACCACTCTGATTTTCTCTGTATGAGAAGCATTCCTTGCCAGATATTTAAACACACTTATTTTTCATCTTCAGTTGCCAGATTCTAAACAAATCCAAGAAATTATGTTCTCATGAAGACTTTTGCAAACATGAGACT
>66585 NS=124 contig=separate
GCATGCTATGAAAAGGTTTGCTTTCTCAGTACCTAATTTTAGTAATAGTTGACAATAAAGTGTATTGAGCCAATTTCAGTTAAGTCATTTAGCTTTTTATTTTCTGCTTCTTTTTTCAAGCCATCTAAATAGTACTATATNNNNNNNNNNAGTCTTAAGAACTTATTATGGTACTTCCCATCCTTATCTCTCTCATTGAGGACTTCCAGGTAACTTACCAAATCTGATGTCTTCTCAGTTTGTCTGCAGCTGGAGTGATTTCTCTGTTCATGTGGTCGTGCCATGCACTGGACT
>66586 NS=117 contig=overlapped:91
ATGTGAATGAATAGAACAGCTCTTTATGTCCACAGGAGACAGGCAGGCCAGGCCCAGTAAGACTGAAGGAAGAAGGTAACAGGGACATGATTTGTTCTTCATAATTACATATTCAGGGGAGAAAGGAGCAAGAGAAGAAAGTTCCTTTTAACGTGCCTGGGCATGATAGATGAGGCATGCTCATCACGGGACT
>66587 NS=51 contig=separate
ACGTGCACATAAAAGGAAGAAGAAAAGGAAGTAAACTGTGCAGGCAACCCTGAAGTTGACGGCATATTGAAAGGATCAGGAGCAAGCAGGCACACCACCAGAAGTTATATTACTTTGGCTTCAGAACTGATGGCAGAAGTNNNNNNNNNNCTAGGTTATCCTGCCCCAGATTGCACAAGTGCTAGATACATGACTGCTTGGCAATGAAATGGTGCACAGTATTTAACTATATTTACAAATGTACACAATATTTACAAAGAGATTGACTCAGAGGTCTTCAAGATCCATTAGACT
>66588 NS=121 contig=separate
CGATGAGCAAGTTCTGTGGTGGAGCGATAGAAGGGGAATGGTTTGTACGTTATGAAAAGGGCTGGCACTGGAGACTAGAGGGTGGTGAGGAACAGCTGGATGTGAGTACCCTGATGTGAGTAGCTTGTGCTGCCACTTGANNNNNNNNNNTTGAGGCCATGGTGAGGTCCAGGCCCACGTCTGGCTCTGTGGTCCTGCAGCAAAAGGGATCTCCGTCAATGTCCATGGCCCATGTTCCCACCAAAGGCCACACAGATATTCTTGGTCCTGGCTGCCACCTGGGGCCATGTGACT
>66589 NS=136 contig=separate
GCATGTCACGAATTTTGAAGCTTTAGTGTCCAACCTCTCCATGTAGGACTCTGCTTGGAAGGAAACTGCACAAATGTAGACCCAGAATCTTCTAGGACTCCCATAAAGCAGTGCCTTCACTTTGCTGCCACCACAGTCACANNNNNNNNNNCTAAGACGCATTCACCTAGAAATGTGAGTTTCACTATCATTTACCCATGCCCTGCCTTAGGGTGGAAAAGACAAATGACCAAGTCAGCTGGTTAGCCTCCTTGAACAATTTGGGGCAGGCAATGGCAGAAGAAGTCATCTGACT
>66590 NS=125 contig=separate
ATGTGGTAGTTGAGTCATGGTCCCAGTTAGTTCTGAGCCCCCTGTGTGACCCGATCACTGGTCTACTCTGGAATGAGAGCTTTCAGAGGAGGCTCAGAACAAGGAACACCTTTTGGTTTGCACAAAAATTTAGATGTTAGNNNNNNNNNNATATAAAAGATGTGCTAAAGATTTGTTATACAATTGGCATTCCCACTTACAAGGAAAGGTTAATGTTGTTCTAACCACTCTCTCCTCCCCCACACACTCTTTTCTTCTCTTTCTCTCTCTCCCCCTCTCTCTCTGCATATGACT
>66591 NS=113 contig=separate
ATGTGTAAGTCAGAGGACAGCTTGAGGGAATATGTTCTCCCTTTCTTGGAGATCCTGTGCATCCTGGGTACCAAACTCAGACTATCAGGGCTGTCAGCAATCTCCTTTGTCTGCTGAGCCATCTCTTCAGCTCAGGTGTTTGTGGTTCTGACATGCATGGTGTTGTACAGTTATTCCCTCTGGACTGAAAAACTCCCTACTGGAGAGGAGAAGAAAGCTCCTAAGATGTGGGAAATAAAAACATGTAGGACGCAGAAAGCTGACCCAGCGTGATTTCACAAACCCCATCCGACT
>66592 NS=126 contig=separate
GCGTGTGCCAGATAGACTGGGAGGGAAGAGCTAAGAGAGGAAACAGATTGAAGACAAAGGCGATCTGTGGTAATCTTAAGGCATAGATTAACATTTTGTCACACTTCCAAAAGCACTCAAAAGGCTTGTTCTGGCAGCTGCGAGGAAGGCGGAAAAGGCAGGGGGCAGGTGAATTGGCTAGAGTCCTCAGCCCAGGTGTGAACTTGAGTTCCGAGGTGTCTGGTAGCAACAACTACGAGTAAAAAAAGATGAGGGGTGATGAGGTGCCAGGGTGAAGACATTAGTCACAGGACT
>66593 NS=128 contig=overlapped:16
GCATGCAGCGCCCGTGGAGGCCAGAAGAGTGTGCTCGAATTCCATAGACTGGACCTACAGATGGTTGTGAGTCACTGGGGGTGGTAGGAAGTGAACCCAGGCCCTCTCTGGAAGACCAGCTTCCATTTGCTCATTAGTACAGCTGGGACTCCCCTGCCTAGGGAGTGGTCCTGTCCTAAATTAAGATGGCAGCCGGAGACCCATCTCCGAGGTGATCCTAGGTTCAGTCAAGTTGACAACACTAACATCCACACTGATAACATAGGACT
>66594 NS=79 contig=overlapped:65
CTGTGGGCAGCTATCTTAATGTCGTTAGCTAGGTAGGAAGGCCTGCCTACCGTGAGCAGCACCATTCCCTAGCCTGGATCCTGGACTGTACAAATGGAGAAGGGGAGCTGAGTGGAAGCATGGACTCAGCACTCTGTGCACACATTGACTGTGTGTGCTGTGTGATCAGCTGTTTCAGCCTCCTGCTACCCTGATGGACTAGTATCTGATCATATGACT
>66595 NS=81 contig=overlapped:29
CAATGAGTTTCAGGTGGCATTTTTCATGGCTCCGTTGCAGAAGAGACAATGATTAACATGTTTAGCTACCTCTACTTCTCTACGTCAAATAGCAGTCTATACTACTGGCAGATTTTTAAGATAAAAGTGGACACATGGCCTTTTTCTGAATGTACTGTGTAGAATGACCCTTTAGTTGACAGGGCAGCCCATAGTAACAGTCATTCAATTTCTCTGACAAGTATGTTTCAGGGACAGATCACAAATCATTTGACT
>66596 NS=118 contig=overlapped:5
AGATGAGGCCATTAGTGTTAGGTACACTCTAGGGAGCACAAAAGAAACCCATACAGGCTGAAACCGTAGACAAAGATTAGGTAAACTGGTAAATTAACTAACTCTTCATATGATGTCAAGAAGACCTGTGAGGCAGTCTTCACGGTATTCTGGCATTTGGGAATTCAGTAAGTGAATGAAATGGAAGGGAGAAAGCATTGGTGACACATTCTAACCAGTGTACAACACAGGACAAAAGCATCCCTCTGATGCCAGAACAGTGACTGATCACATATGACT
>66597 NS=86 contig=overlapped:110
TAATGGATGCACTTCTCAGAGCATCATCAGCCTCAATCTCTAAAGGTGTTTCCAAGACTGTCATCACCTCTAAAGTAGCTGTAATCTCAGGATCAACCTCTTCAGAATGCAGAGCAGAAACAGGCTGAAATCTTGACGAGATATCAGTTGTAGGATGCATTAACACATGTGACT
>66598 NS=136 contig=overlapped:13
GTGTGGTGATGGTACCTCAGACTAAGGCCCTTCACAGTGATTCTGAAGGGAAAAGCCTGAGTTTAGGGAAGGCTTTCATGACTACAGCGGAGCAGAAGGAGCTAGGGATGGTGGAACAAGAGAAGGTTGAGACTGAACAGCACTTATTTGGCTAGGGTAAAGGAACAGCTTTCTATAGAGATAGGATAGCCAGGTCTCTAGGTCCCTACTTGGGTTCTTTGCCATACAACCTGAACAGTTAATGAACCAAAATGTTATTTGTGCATGCGACT
>66599 NS=112 contig=separate
GAGTGAGTCAGGTACTTTGCTGACAGGGAGAAGCATCTTAGAGCACACATAACCCCCTCCTGATTTATGTCAAGACAAGCCAGCCAACCACTGAACTCTCCCATACCTGCCACCCTTTGTCTCTGTGATCTACCGCTGTTNNNNNNNNNNAGCTGTGATCACAGCTGGCATACAGCAAGACTGAGGATCCCTGGTCTCCGTCAAGGCCCCTTTGATTTTATTTTAAAAAAGAAGAAGACGACGACATTCTGGACTCTGAGAGGTTATATAACATGTCTTAGATAACACAGGACT
>66600 NS=118 contig=overlapped:8
CAATGAAGGTGACATGTTCTTTTTGTCAGATTTCTTATGGAGGATGGTGAGCAATGGAGACCCACGGTGGAGCAGAGCCCGGCAGGCCACTCAGATAAAATGAACAGTGAAAGATAGGAAGACGTAGGGCCTAGCAAGTGAAGGTTCTTGCCACCGAGTGTGACAACCTCTGTTTGATCCCAGCCCCCACAGAGTGGAAGGAGAGAACAGGCTCCTGAAAGTCGTCCTGTGACTTGCACGCGCAAATAAATAGTAGATAGATAAACACACAAGACT
>66601 NS=108 contig=overlapped:21
GGGTGGATAAAGAACCATGTTCTAAAGACCAGTCCTCAGGCTGTTCTCTCTTGCTGACACTGAAACAGAAGGGAAGGCTGCCTCCTCTGTTGGAAAGCTTACCAGTCTGGGAAAGGACAAGAAAACTGACCCAATAAAAGTCACAAAGGCTTGTGTTTCCAGAGAGCTGGGAGAGTAGAGATCATGTCAGAGTGATAGACACCTTTTCCCTCCTCCAGTTCTTTGTTCAGAAGGGAGGATGACTGCTTCCGCCTCACAGGACT
>66602 NS=90 contig=separate
TCATGCAAGTAGAATTCCAATGTCTTAGAACATGAGGACTTTAGAGTTGTAAGCTAAATAGATATCAGATCACTAAATTTTCTAAAGTTTATTAAATGAATGTTTATTTGGCAGCTGCTCTATAATATTCACTATTTAAANNNNNNNNNNATAAAAGCCCTTAATACTGTCAAAATACTCAATTCTTGAGTATTTGGGACATTTGTTGAGGAACTGTGATGTGACATGGTTAACCTCAGTTAAAGATATGCTTTAACAACATAGGCCAAAGAGTCAAAGAATGATCATATGACT
>66603 NS=130 contig=overlapped:15
ATGTGTGTATATTTGTCTGCCCTTCAGGTGTGTGGGTGTCAACATTAGAGACGGGAGAATCAGGACATTTTTCTTCTTGCATTGCTTAGCTGTCTCTGGAGGACAGTGACATCCAGAGCTCCAGGCATTCCTGCCCACGGAATGCCTACAAAAAGTATGTTTTCTTTTATCACCCCTTGTCTTCTGACACCATGCAGAAATCTGTAACTAAGAAAGCTCCACCCTGGAATGGGCAGAGGTAAGACTCTCAACTTATTCCCACATTCGACT
>66604 NS=109 contig=overlapped:85
GCATGTTCGTTCTTTCACTGGTATTAAAACCTGCTTCTCCAGGATTCCAATGTATATGGTAGACAAGCTGAGACATCCAGCTTCACAGATCAAACAACTATTGGATTCTTGGACTCTCTGTTGGAATAATTGGACTGCAAACTCCAAGCCTCTGTGTGTGCATGTGTATACACAAGTAAGTGCTAGGGTGCACATGACT
>66605 NS=133 contig=overlapped:13
ATATGGTGTTCTAGCTAGCTTGATCTCAATCTGATACAAGCTAGAGTCATTTGGGAAGAGGGAACTTCAATTCCCTCTAGATTGGCCTGTGGGTGGTTCTGTCCCTGGGCAGGTGGTCCTGGGTTCTAAAAGAAAGCAGGCTGAGCATAGCATGAGAAGCAAGCCAGACAGTAAACAACACCTCTCCATGGCCTCTGCATCAGCTCTTGCCCTCAGGCTCCTGCCCTGACTTGCTTGGATGATGGAATAAATCCTTTTCTCCCCATGGGACT
>66606 NS=67 contig=separate
TGGTGAAGCTTCATGGGTGTAGCTTCTCTTACATTTCTAAGAGACACTATATCATAGCAAACTTCCTGTTCCTATGATTTTTTTTCTGTCTTCCACAATGATCCTTGAGTGTTAGATGAAGGAACTATATTGTAAATATANNNNNNNNNNATATATTTTTTTGTGACTGGGATCTATAACTCTGCATTTTGATTGCTTGTGATTTTGTGTGATGTCTTGCGTTTTGTCTTTTTTCCCCTTAATTTTTAATCTCTCTCTCTCTCTCTCTCTCTCTGTATAAGTTGATCCATTTGACT
>66607 NS=89 contig=separate
TCATGGCTTGGCAGGATTAACAGAGTAAAAATGGCCATCTTACCAAAAGCAATCTATAGATTCAATGAAATTCCCATCCAATTACCAACACAAGTCTTTACAGACCTTGAAAGAAAAACTCTCACCTTCATATGGAACAANNNNNNNNNNGATCTCCATGAGGTATCTCCATTCCTAATCTCAAGCTGAACTATAGAGCAACAATACTAAAAACTGCATGATACTGGCATAGAAACAGACTGGTGGATCAATGAAATCGAATAGAAGACCCTGACATAAACCCACACACGACT
>66608 NS=47 contig=separate
GCGTGCCACACTGTGAAGCCAAGCTCCCCTTGGTCCTCATCCACAGTCCGCACAGGTCCTGCCTTCCCCACATCACATCAGGCCCGGCCAGGAGGCCCCAAGACTCCAGCATCCTACTGCTCCCCTGGGCTGCAGCCTCCNNNNNNNNNNAGCTTCTTCACCCAACTGAAGCAAGGTGAACACTGTGGCTGAGTGTGCCTTGTTCTTCCAAAACTCAGGAAGTGGTGAGAGAGACCAACAAGGGGCAATGGTGTCCTTCTCTTGATGCTGATTTAATTCCTGAGGCACGGGACT
>66609 NS=136 contig=overlapped:90
CAATGTCAGGGAAGTTTGGATTGAAAGCTGTGATTATTAAAACAAGTGACTATACTGATTGCTACTGAAACATCACTTGTCTGGCATGCTGTCATCTGGCCATCCTTGTCTTTAACAGTGAACTTTGTAATCTAGATGACAACATTGATGGAGAAAGGTTAGCCTTTTGCTCTCTGACCTTCTCTCATGGGACT
>66610 NS=130 contig=overlapped:21
GTGTGGTACCCACAGAGGCCAGAAGAGGGTATCGTATCTCCTGGAACTAGATGCTGGGAACTGAACCCAGGTTCTCTGCAAAGGCAGCAAGTGCTCTTAACTGTCCAGGTGTCTCTCCAGGTCTCACTCTCCTTTTCTATGTGTGCAAAACTGTAGGTGATTAAACTTTACACTTTTGAGTTTTTTGAGACAGGGTTTTGCTTTGTGGCCAACGAGGAGCCAAGCCTCCTGTTTTGACCTCCTGAGTAGCTGGTCATACGACT
>66611 NS=95 contig=overlapped:97
CTGTGCCTTGTGCTCTAGCTGACGGCATCCTGTTCTTAGCTGAGGATCACCAGCACCAAACCCACGAAGAGCGCTCACATGGTACACAGCTAACAGCTGACTAGCCTCCCTGGGCGACACAGAAGCCCACAGGTTTGCAGACCCTAGGAGCGGAAAGCTGAGCAGCCAGACACACTGGCATCCGACT
>66612 NS=123 contig=overlapped:23
GCATGCATGTGTGTACACTTGATGAGCAACACTCCAACTGGAGTCTGGATTCCCAGAGCCCATAAAGCTGGGTAGGCATGGTGGCTGCGTAACCCCAGCACTTGGGGAGCAGAGACAGAGGTCCCCAGAGCAACCTCGCTAGCCAGAACCAATGCCCTATGGATAAATGGGCACCTGTCTCAATAAACACAGTGGAGAGTTTCAAGTGAGATCAACTGCATGCCTTCACATGCACCCACACCTGTAGACATGTGGACCACACACATGTGACT
>66613 NS=117 contig=separate
GCATGTGCTACTGCTACCTGGTGTTGTTGTTTTGAGATGGTTTCATGTAGTCTAGACTGGCCTCATTCTTGCCATGTAGCCAAGGATAGCCTTGAACTTCTGATCTTTCTGCTTCTACCCAAGTGTTGACATTACAATCANNNNNNNNNCAAGAATCCAGAGCTTTGTGCATGCCAGGCAAGCACTCTGCTGATTAAGCTACATCCACTGTATGATTTCTTGTTACCTTTTCATTCCTTTCTTTGACATTTTAATCAGTTATCCATCTGTGTATGATTTTATCATCATACGACT
>66614 NS=117 contig=separate
ATGTGTGTGGGACTTCCTGGGAAAGCTGAGTCTCTCCCAACATCTGCTGTTTCATCCTTAATGGAATCTAACCTGGCCCTGAGTACATGTCAGCTTTGTTACAAGTAAGAATGAGAGGTCAAGTGTCAAGGCTTCTTGAGGGCTACCTCANNCAGATAGAAAAGAAGAAACACATTCCAGTTTTTGATGGGAGAAGAATGGGAGCATCTATAGCCAGTTTTTTCAAGTCCACCACAGAAGGAAGATGAGAATGGAACATTTCACATACCCGCTCTTCAGTATAGTCAAGCACAGGACT
>66615 NS=123 contig=overlapped:115
ATGTGCCTGGAACCTTGGCACTGTAGGGAACAGACGCATGAGGACAGCTGGTGCTTTCTGACTGCCACCCTATGTCTGGGTGCAAAGAGACCCTGCCTCAAGGGAACAAAGCAGAGTGATGGAGCAGAATGCTCAGTGTCCTCCTTGGCTTCTACTCGCACACACGACT
>66616 NS=104 contig=separate
ATATGCAATCAATTGCTTTCAGCAGCAGAGAGAAGCAGCCAAATGGACCAGCCTTCCCATCACTTGTATTAAAAGAACTCTATATATCCATATCACTCACTTAGAAGATCATCAAAATTTCTACTTCCTATTTTATACAANNNNNNNNNNAAACATGAGCACAGACTTCGTAAGGTCACAGGAGGAAAAAATTATGGGAGTTTACGAGAGTGAGCACCAAGTAAGAGAAAGCAAGTGTGAGAAATGAATGAGCAGGTCGACGGTGGAAGGAAAATATTGTTGAAACATAGGACT
>66617 NS=111 contig=separate
CCGTGACCAGGGTCTAGCAGCAGCACCTGCAGCTCTTCTTGAGGGCCAGCTTTCCTTCTCTTCCAATGGAGACAGCCGGTGGCCTCAGCATTAGACAAAAACAAAGAAGAAAATTGAGGAGGACTTCAGGTGATTCTCTTNNNNNNNNNNCTTTCTATCTCCAGGAGATGACAAGGCCACCATCCCTGTAACTGATGCTGAGTTCAGCCAAGCCGTCAACCCACAGAGCTTCTGTACTGGTGTCTCCTTGCACCATCCAGCCCTCATCCAGAGCACAGGACCCCTCATCGGACT
>66618 NS=92 contig=separate
TTGTGCTTAAGTGAATAAAACATTCTCAGAGGACACAGTCATTTTCTTGTAGTTAAAATTTCTATAGAAAGAAAATCACCACTGATGGCACTGTCTTCCTTAAGAAAAAAGAAGTGTTTCATGCTGCCCCGAAGAGCCATNNNNNNNNNNTGCTCAGCTGTAGAGAGTTCTGTGCAGGTCAGAAGGTATCTCCCCTTTGGTGTGCACACTGTGAGGCCAATGCAGACTTCTTCTTGCTCCTGTGTGGTACATGTTACACTTGGCTGCAGTGCTGTCCAGGGCCTTCACATGACT
>66619 NS=22 contig=separate
CTGTGTAGTCTTACATTTTCTTTTATTTCATGCCTTTTTTTCCTCCAGTAAGCTTGAAAATAGTATGACTGAACATGTTTTAAAATAAAAGCAATAAACCGTGAATGGCTTAGTGATCCTTTGAGAAAAGCATGCATTATNNNNNNNNNNATCAGAAATATATTTTTTCTTTCTAGTTCTTGAGGTTGCATTTCATATAAGCTACCAGACATGTAAAGCTGAACAGTGGAAATATTGTTGTGATGGCAGACTTTTGATTCATCAATCCTTCTTCTACTGATATATCATTAGACT
>66620 NS=123 contig=separate
TGATGAGCATTTGGGACAGAGTTCAAAATTAACAAAAGTTTTCCACAAAAATTAAGGCAGAACTTATAAACCCATACCTCCCATTTCAAAGTTAAACACTGCAAATTCTAAACCGATGGTGGCTAGACCTAGTTGATGCTTTGNNNNNNNTTTTCTTTCATTTTATTGATATAGCTATGTTTCCCATGATTATCCAAATTCAAGACTCTTAGTTCTGTGGCAAGTAAAAGCAGTGTTGTGCTTGCATGTAAGGCAATCTTGATGGGAGTTTTCAAGGTTGAAAGGCATTTGACT
>66621 NS=114 contig=overlapped:8
TCATGGGATTGGTAATTTTTGGAGAAGACATGCTGTCTTAGATTTTCCTCTTGTTTTTGTTACTGTGCCGGGACTTGTACATCTGTAGTTAGTTGGTTGAGAGGGAGTATGGTGCCCCAAGTTGATAGTCTAAGAACTGCCAACTTGTCATCACCGAGACTGAGGGGAACTAAAGGACTGTGAGCCTGCAGGTCAGGGTGCAGGGAACCCTTGCATGTCACCAGTAGACAGCCAATGGCAGATGTTTGGGTTGGGGTCTACCTTGTCCATTAGACT
>66622 NS=126 contig=separate
GAATGGTTTGTTTCTCAAAATTCCCAGTGAGTTCCTTCCATTCTCTGAGCCCCTGCACCTTCACTTGCTCAATGGCAGAATGAGAGTAGATATTTGCCTGAGATGCCATCCAATTATGGACAGCCTATTGCAGCCTAAGGNNNNNNNNNNACTTGGGGAAATTAACAAGGACTGGTCATGGCACAGATCATCATGTTCTAAAGAGGGACTGTCACTCTTCCACCCATGGGCCAGATCCAGTCCGCTTCCATGAATAAGCACTATTGAGATGCAGCTGTGCTCATCCATTAGACT
>66623 NS=18 contig=separate
AAATGGGCGTAGCCGACGCAGGCAGAATGGCATGAGGGATGGTCTCCCACTCAGGGCTAACATCATCTTTAATCATGAGCTTCAGAGGAGACGTCGCCCCTCTCCATAACATCCATAAATTACCCTGGTGTACTTAAGAANNNNNNNNNNCAGCGGCTGCCTGAGACACGGTTTAAAGGGAAGGTAGCCCACAAATTATCCAGGGTTTTGGTTTGAAACAAATTATTCAGGAGTGTGGCGTCAGCAGGAATTGGGCCGCACATTAATCTGTGAAAGAAGAGCCCCATCTGACT
>66624 NS=101 contig=separate
CTGTGTCCAGAGAGGGGTCGTGATTGTCTTTTCTTTTCTCTCCATAAGAAACATAGTCTCATTTGTCCCAGGCAAAGATTTAATCCCTGGGAGATCTTCAGAGCTAGGAGTAGATAAAGGCTACCCTCAAAATTGCCTGGGGGCACTGCCCACACTCTGGGGAGATCTAAAGGCCTGAGAAATCAGAGAGGGCTTGACCCACTGTGAAGAATCAGCTGCAACAACAGACGAGGTCTCCCTAAGAACCGCTCTACCTGGAAACTCCTGTTTCCTGTATCTTTGCCTCATTGGACT
>66625 NS=81 contig=separate
GTGTGCTTAAAACAATCAATCAAGCAAGCAAACAAACAAAACAAAACAAAACACAGTCAAGTGGTAACTGACCTGATGAATGCCAGATGGCAAGTCCCAGTCAATACAACATCACGGATAGTCTTGGCAGTGGCACCAATGNNNNNNNNNNCACAATGATAGCAGACAAATGGCCTTTTTTCATGGAGCCTATTTTTTGAGCTAGGCAAGGGGCAATAAGGCAACAAAGATGTTGGTAAAGATCTCACTGCATACCTCAGAGCTGACCTTGACCAAGCACTGTTGGCATCTGACT
>66626 NS=120 contig=overlapped:17
AGATGAGAAGCCAGGTGGGAACCCCGGGGCCACTGTTGGGAGAACGGGCTCATGGGCTGCAAACACACAGAACTCCCTCAGAGGTTGACAGGGGAGCATCCAAGGCAGGAAAGGAGGGGTAGCATGGAAACTGAGCCACAGCCAAGGCTTGCTCTGGTCCCTTTGAAGGATAGCTTATATTCTTTTGCCAGTACCAAAACTTCCTGTGCAGAGATTAACAGTGCTGTGTGGGCACATAGTGCCGTCTGGGCTGCGACACATGGGACT
>66627 NS=47 contig=separate
CAGTGACACAGCCACTGTGTAGTGTCTTCCAGACCAGTGATCCAGGGACGGAAATGCCTGTCGTGACCACCATGCAAGGCACATTCCTGAAGAGCAACTGCATCTGTCTTCACAGCCAGTGTGAGGACAGGCCCTGGAGANNNNNNNNNNATATTGAGGGGCAGTGAAGGCATCAGCAGTGTCTAGACCACACAATGCTCTATGTTATTCTGTGTTGTATAAAACCGAGTTTTTCAGACTGGGCCTTGCCCTGAATGACTGTATTTTAAGTGCGGGGTGATTCTGCATCTGACT
>66628 NS=109 contig=separate
TGATGTTGTTGTTCCCAGAACAACGAGAGTCTGAGTCTGTGTACATTAAGTGACAGTGTTGTATTGCATCAGCCCAAGACTGCTTGAACTCAGCGCTCGCTGAGGTCTTTGCAGTTCCAAAGCTGTAGGCAGCAGAGGACATGGGCCACCTGCTGGATAGTCAGAGGTTTGGAAGACATCACCAGAGAGCTTGAAGATGCGCTTCAGGCAACCCACAGCTGAAGTCAGAGTTCAGTCATGGGCTCAGATGACAGCCTCAGAGAACATTAGATGGTACAGTTATTTCACAGGACT
>66629 NS=54 contig=overlapped:30
AGGTGTCATCCACCCAAAGAGCATCAGACCCGTCCAATTCCTTTTTCTCAGAGGCGGGACCTGGGGCATCAACCCGCATGCAAGCAGACATGCTCTTCTCTGGGTCCAAAGCGGCTGACCCTGAGTGCAGTGCTTAGCCTCGCATCCTGAGCGTATCATTTTAGCTTTTTATGGTATCCAACCATGTTTGGGGAGAATGTCCTGCTTCAATGGCTGTAAAGGCCTGAATGATCATGGCTGCATCACACTGGACT
>66630 NS=119 contig=overlapped:14
CTGTGCTGGCTAAGCTTTTTCTTCTGAGATTTTAAGTCCTTTTCTCTTTCTGTAGAAGGAAGTGGCATAGAATGTTGCTTTCTGGGAAGATATAAAAAACATTCTACAAAAACTTCAGAAGGATTTGCCAAAGGGGGCCTTCATCCAGCTGGGCCAGTGGTTAGTGATGAGGAAAATAGGAGTGGGGAGGGGGCCCCAGTTCAGCATGCTCACCTACAAAGGCTGAAGCCTCTTCAGCAGGAACCACACCTTTCAAGCCAACACTGGACT
>66631 NS=79 contig=separate
ACATGTATTCATACGCACACATGTTGGGGTATTCTCTGGTCAAAGAACAAAAACTTGAGCAAACAGTGCAACATTTGTGGCCTTTACCACATGTAGCAGAGAAGAGAACATTTTAAACTATTCATCATTTATTCGGTTATNNNNNNNNNNAGGCCAGGACCTCATGCATTCAGGGCAAGGATCCTAACACTGAACTATATACCCCAGCCTCTGATACCGGTTTTAAAGGATTTGTTGCACCAAAAGGAAAAGTACCACTCAGAAAGAAAAGCATCTGAGAAGGTACACAAGACT
>66632 NS=52 contig=separate
ATGTGCAGTGAAAATTTTAAAATGCGCACTTTCTTTTAGGAATATGAACACTGGCTATCACATAAACCTCTGATGTTCCCCTTGCCACTTCGTGAGCATTGCTAACCCTTCCTTCTGTATTTATATTCCTGGCTCTTAGGNNNNNNNNNNTAGCCTTTCCATTCTTGCATTTTCCCATCTCTTTTCTTCCGTGCCAAATAGCTTACTGGTTTTATGATGTGGGCAGGAGTTGACTTGGGACTAGTTTGAGTCCAAAGGCTCTGTTTTCAGCCGTGGCGGGGGCTGCATTTGACT
>66633 NS=8 contig=separate
TCGTGAATTTTCTTGCTAACCTCTGTGTTACAAGTATGCTGTTCATCTCATCAAATTTGGTGCACCTCTCTGACGATGTGTTTTGTTTTTTTTCTCTTCTATCCATTCTAAAATTGTCTTTAGCACCTGTTGCTCATCTGNNNNNNNNNNATCTTTTCTCTCTCTTTTTTTTTTTTCAGATTTTTCTGGGAAAACGCTTTATCTTCATAAACTACCTACAAATACTTTGTAGGCAGTTTATAATATCTCTACTTTAAAAAAAAACAAATTTAATTTATTTTTAAACACATACGACT
>66634 NS=67 contig=overlapped:6
AAATGCTCCCAAGAAACTCAGCTTACTTCAGTGCTTTTAATAACATTTTCTGTTTTGTAGTCAAGTTTTTGGAGTTAAATGTGAAGTAAGGTTTGAACACAAAGTCCCTTCCAGATTTTGAAAAAAAGAAAAAAAAATGCTACAACAGGGATGGAAGAGGGCAGAGGAAGGTGAGTATGGCCAAGGAATGATGAATGATACCTGTGTTTGAAATTATCATCATGTAACCCATTATTTTACCATGGGTAAAATAATGCTTAACACTCACACACTTGACT
>66635 NS=107 contig=overlapped:11
ACATGGAGCAGCCCTGCCCCCAGCTTCCTTGGGCTCCACATACAAACATCTGCTTCCTTTGGGTTGTCCAAATCCAAGAGCACAGCCCTAACGGCTAAATGTTCACTCACAAGCAGAAGCAAAGCTTGGACAAGTCGGCTGCGCCTTGCTGATTCTCCACCCAGCCAGGCCTCTTCTTTCCACCAATCCTTTCTCGTCCGCAGCCCTGCAGCTGCTCAGCCTCAGCTGTGTGCAGGGAGGGCGCCGTGCTGCCTGAGCCCGTGTCATGTGACT
>66636 NS=121 contig=overlapped:6
GCATGCACACACAACATTACTCTATTTTTTGAGATTTATCTATGTTTTATGTGTTATGGGTGTTTGGCCTGCGTGAGTGTTTACATCTGTGCATGAGGTGCCTGAAGAGTTCAGAGCAGGGTGCTGGATCCCTGTGGGACAGAAGGTACAGAAGGCTGTGAGTGGCCATGTGGTACTGGGGGTCAAACCCTGAGGAGCAGCCAGTGCTCTTGACAGTTTAGACATCTCTGCAGCCCAACCTCGTTACCTCATTTTTCTTTTTACTGCATCATCTGACT
>66637 NS=126 contig=separate
AAATGAGAAGTCATTTCTGGCTAAGTCCCCAACGTTATCATACTTTCCCTAATGAAAAGAAGGCCAAGGCCAACAAAATCTGTCAAACACACTTTGTCTTCAAGAAACTAACCTTTCGTAAAGTCATCTTCTTTTAGGAANNNNNNNNNNACTATATGTAGTTGGCTTCAACACACTGCTATTAAGTCCCTAAGGAGTTTATACAGGGTATGATCCACTCCTTAGACACTTACAGGACTGCCCAGTAGAACGACACTGGAAATTTTCCTGGCCTCAAGAGAGGGCCACTGGACT
>66638 NS=113 contig=overlapped:24
CCGTGACTCACACCTGCCCCTCTCCTAGGTCCATTCTCACGGGAAAGGGGAGGAGAATTGGGACAGGAGAGATGATATGGCATGTGCTTTCTTTCCCTGCTTGGTGAAAGGGACAGATGTTTCTAGACTTTCCCCTTGGCTCCCCTCCCCAGAGCCTTCCCCTGTCCTTCCCAATGAAGACAGGCCAGAGAGCAGAGCCACCTGGAGGCTTCAAATCAAGGCCCCAGTCCCTAGTGCCCACCTCTAGCACACACAGGACT
>66639 NS=124 contig=separate
TGATGCTGGGGAAACCGCTCTGAATTTGCTGCAGCTTGTGCTTACGGGGAGTAATAGCACTAATACGTACTTTGCTGTGGTTCTTGGCAACCTGAAAATGTCTGTAAGTGCTTAGGTATTCGTAAGTATTCTTATTGAAGNNNNNNNNNNGAGTTTAATGGCAGAAAGTTTAGGAACTCAAAAAAAGAGAAGTTAATTTGTTTCAGAGGTAAGAAGACACTCTGTCTAAGGATGTCTCCTTCAGTCTCTAACTAAGCCAATGGGCTTCATGTCAGATTAGAATCACATTAGACT
>66640 NS=37 contig=separate
TAGTGGTATTTATGATTAGCTAAAAGGCCCCTGTCACATACCTCCTCTGACCTTTTTGTATATCTGGTTAAAAAGAATAATAAGCATGTTAAATGTAGCTTGATTATATAGGCTGTAAAGAAAAGAGACTAATGAGGGAGNNNNNNNNNNTATTCTGAGAAATATATCCCTAGGTGATTTCGTGTGACTATCACAGATCATAGAATTTTCTTATACAGGCTGAGATGACTGATGATAAAATCTCATGGGACCACTGTCATATACATTGGCCTCTACTGACAGAAACACCAGACT
>66641 NS=118 contig=separate
TCATGTTGCAATTATCCAGCCTTTACACACATCCAGCGCAATGCTGTGGTTACCTCCAAAGCAGCTTTTTCTCTGCCTTGGCTCTGTTAAGCTGCTTGTGCCTCAGAGCCTCATGCAGCTGAGCATCTATCTGCTCTGGAANNNNNNNNNTCTCCTCTCCCTCTTGCAGTTCTTTGCCTCAGTTTCCCTTCCCCCGACTTTCCTGCCCAGCTTAGGTTTTTGTTTGTATCCATTAGTGAGCATCCTGGGGCTGTGAAGATAGCTCACTCAGCAAAGTGCTCCCTGCACAGGACT
>66642 NS=108 contig=overlapped:12
GCATGGGATTAAGGGCATAAGCAACTTCCAATGGCTACAGCACTGAAGAAGAATGGCTCCCCTCTCTCAGCAGCCACTGGCTGATGCTCCTCAGCTACAGGCCCAGTCTCATGCTCTATCTTATCCTTGACATGGGATCTCTCACTGCATCTCCAACAGGTGAACAGTGAACTGTTAACTCACGGCTGCCAGTGAACTCTGGGAATCTACCTTCCTCTGCCTCCCAGTGTGGGTTATAGAAGTGTGCAGTCATGTCCTGTTTTCACATGACT
>66643 NS=42 contig=separate
GGGTGTTACCTGTCCTATCTTCCTTGTGTTATTGCTGTGATTTCATTTTATGATGTTCTGTGTCAGTATATAATTCTTTTATCTCAGTTGGATACAGGGCCTAAGTTTGTCCTGACATGAGTCCCATATAAGAATGAGATNNNNNNNNNNAAGTTACCCAACAAAATTATTTGATATTTTTGGTCACAACTACTGAAATGTAAAACAGATTATCTTCTTTATCAATGAAAAAATTCTGAAATATCATTCCCTTGAATTTGGTTCAATATCCCGGAACTACGACATCACAGGACT
>66644 NS=120 contig=separate
GAGTGTAAAGCATGGACCTAAGAAATAGGAAATGATGCATTTGGTCCAGGAAAGTCAAAGAGTGCTTTGCATAGAAAGAATGTCATGCATAGAGGAATGGTTTGGTTAAGTGAAAGGGAGAAGGACTCTTAGGTCACCAGCCAACAANNNNNGAAGACAGCCAAGGCCAGCAACGATGCTATCCGTTGGGTTGCTATTTAAGGTAAACTGCCTTAAAATCCAGGACAATAACAACTTAGAAAACTACTGAATTCTTCACATGATTGAGGTTATTTTAATTTGGGTTTCATTGGACT
>66645 NS=123 contig=overlapped:5
TGATGAAGAAATATTAAAAATCAATCATAATTATCCATCTTCTATTTTTGAAATGCATACAACACCCAAATCTCTTCAGTTTCTTATGAAGGGAAGAACACTCTGAAGTCTGGGAGGGTGGCACAGGCACTTTGTGGCTGCGGTGAAGGCCTCAGGGCGAACGGCCATCTTGCTCTCCTCTACTCCTCATGCTGGGGAAGGGGCACAAGGCTGCGCCCTGCTGTGCGCGTACATGCTGTGCGGGTACATGCTTTTTAAAACGAGCGTTTGCATGGGACT
>66646 NS=110 contig=separate
TCATGATGATTACATTAATGGAGGGTCTTTCTTGCCTGGGGTAGCTGGAATGGATCGTGAGGCTATGTTTGACATGGGCTTGAGCTGAGCTCTAACGTGAACATTTTGGCTTCAAATGTCTATTATTGCACAGCAAATGCNNNNNNNNNNAAGCATCTTGTCAACCTCTAATAGACAAGACTTTTCAAAGTCTTTTTGCTATCACATTTCATTATCAATAGTAATGTCTACTATTACTTAGTAGGTTAGCTGAATTTCTATACCTAGTGATCCTAGATTTCCAAACACTGGACT
>66647 NS=48 contig=separate
TCATGCATGAAAACATGCAGGTACGAAAAAAAAAAGTTGAATGGGAGGAACATTGAGAGAGGAGTTCTGAAGAACACTGGTATTTACTGGCCAAGTAAAAGTCATGCCCACAGAAGGAACTGTGAAGACTAAACCCCAGGNNNNNNNNNNGGTGATACCATGGAAACAGATGGCTTAGCCCTCTTTTTGCTGCTGTGGGAAGTATGCCCATGGCTGGGTAATTTATAAACAGGTATTTACACAACTCATAGCTCCTGAGACTGAGAACTGCATGTGGTGAGGGTTCATTGGACT
>66648 NS=110 contig=overlapped:11
```
