## Supplemental_File_3_Stacks_catalog.fasta for "A high-density genetic map and molecular sex-typing assay for gerbils": Supplemental_File_3_Stacks_catalog_fasta.txt (part 21 of 126)

```
AAATGCAAATTCTTAAACATATGGCGTGACTGTAAAAGTCTAGACTATTCACTCTTTCACAGTGAAGCTGAACCCAGGGTCCCACACACACTAAATACACGCTCTTACCACTCACTTGTACTCCCAACCCCACGTGAAAGGCTAAAACTGAAAGAGAGCAAAAAGGGGCCAAGGAGATAGCTAGGTGAGCATGAAGACCCAAGTTCAGATCTCCAGCGCTCCCATGAAATGCTGAGCTCAACAGCGAATGCCTCTAATCCCAGCCACGGGACT
>66649 NS=112 contig=separate
GCATGGGTTATAACTCATGAAAATTGCATGGGTACAGCTCCTTGAACGACATGAAGGTAACCCAGCTGCTCCAAGTCTCTTATCCTCAGCAAGAGCTTCTGCTCGGATAACCTTAGAAAGTGGCTTTCTTCTCAGCCATGNNNNNNNNNNCTGGAATATGGGAACCGAGCTAGTCTCCTTTACTTTCTGAATCTTAACACACATCCCTCTGCCCTCCAGGAGGGAATGTCTTATCTCAGAGGGAATATTTGTCCAAAAAAAAAATGCCCAACACAGTCTATGGTACATGTGACT
>66650 NS=66 contig=separate
CTGTGGTGAAGCTGTGTGGAGCCTAAACAGAAACACCTCAGATTTGGGGTGCATTTGAGTTAATTTTTGTTCAATGCACATTCAGAAACCTTTCTGTATTGCCACATTTTTCTACAGTCCCCACACTCGCCATGGCCACAGTTGAGAACCTTGGCACTGAGGATACCTGCTTTGAATGCCTCTAGCCTTTCTTGGGCCTAGTTATGTGAATAAGCACGGGAAAGCATGGAGGGCCCTCTTGAGTAAACATTACTGGGTTTTTCTGTAATGATAGTTTTATCTTTTCATTTGACT
>66651 NS=48 contig=separate
TCGTGGAGCTGACCCGGCTGGAGGGCACCCGCCATGGCCACCTCATTGCTGCACAGATGCTGGATGTGGCCATCCGGGTCAAGGCCATTCGCAAATTTGCTGTGTCCCAGATGTCTGCACTGCTTGACAGTGCCCACCTGGTGACCAGCATGTGAGGTGCTCTATGCTGCTGCCTGGATCTGCGGGGAGTTCTCAGAGTGAGTTGGTGTGGCCCTCAGAGGTAGTCTGGTGGGGTGACACGTAGGCAGACCCTTGGCCTGAAATATGGTCACTGTTGGGCAGCCCCACCCGACT
>66652 NS=93 contig=overlapped:7
TCATGATATGCTGACGTATTTCTTAGGTCTTTCAGGGTAGATACCTAAGATATCTATAGTGGAGTCACATGGTGGGCACTGATTTCCACACCAGTCGTGTGTAAATGTTCCCTTTTGTAATAGCCTTTGGAAGTTTTTTTTTTGAGACAGGGTCTCATTGTATAACCGTGGCTGAGTTGGACTTGCTGTGTAGACCAGGTGGTGGTCTTGAACTCACAGAGATCTGTTTCCTTCTATCTTCTGAGTGCTAGGATTAAGGGTATGCACCACCAGACT
>66653 NS=130 contig=overlapped:84
CCATGCAGCTGCCTCTGTCCCGAGAGAACATTGGATGTGCGTGTGGCACTAGGAATTGTTGACTGAATTAAAACACAGTCTCAGTCCACGGATGCTACACACTAACCACACAGCCTCGGTGAGGTATTTAGTCCCCCGAGGCCCTGCCTCATGGAGAGTGATGGCGGCCTCTGTTTTCAAAGTGAACACAGCACAGGACT
>66654 NS=109 contig=separate
TTGTGATGGGAGTGAACCATGGGAAGTATGACAACTCACTGAAGATTGTCAGCAATGTTTCATGCACCACCAACTGCTTAGCTCTCCTGGCCAAGTTCATCCATGATAATTTTAACATCATGGAAGAAATCATGATCATAGTTCATGCCATCCTACCCAGAAGACTGTGGTTGCCCCTCTGGAAAGCTGTGGCATCATGGCCATAGGGCTGCTCAGAACATCATCCCTGCATCCACTGGTGCTGCCAAGGCTGTGGGCAACATCATCCCAGAGCTGAAAGAGAAGCTCACTGGACT
>66655 NS=128 contig=separate
TGGTGCATTTCAAAATGTCCAATGCTTTTGACCTTATTAACATGCTCATTGCCTCACGTAAGGACTGAATTTCTTTTCTCTTGGTTGGATTCTGCGAACTAACTGTATGTGCTCTTGAAATGCAGTCAATAATTCTCTCCNNNNNNNNNNTCCATGCATTTGTGGTACTGGGGATTATTCAGGGGCCCTTCAACATGCTAGGCAGCAGGTGCTCTGCAATTGAGCCACACCCCAACCTTCAACGATGTTTTTATACAGGTATTATTTGCGGCTTTCTCCAACTTGCACATGACT
>66656 NS=105 contig=separate
AAGTGCTTTTTAATGCATGTATTCTATTTCTTTTGTGTGGCTGTGCTGCAAGTTACAGAACTTACTGAGACGTTGAGGCCACGTTTCAGTGAATACATGAGTGGAACTACCGAATACATCCTTAGAGGTCATGAAATGATNNNNNNNNNNTAATTCTTGACTCCTTTCTCACCATTGTCGTATAAGCTAGCATCTGAAAACTAATCTGGTTCTCTCTTGTCTATGGCCTTTTCACCACAGTTCATTGTGCATGCCATTAGCTTATTAATACTCTGGAAGCACTTCCACAGGACT
>66657 NS=68 contig=overlapped:4
GGGTGCAGGAATGGGAGCTCATCAAGCACTTTCCTCCCTCGGCCATCTTCCCAGTGGCTGTTTTTTTTACTTTTCTTTCATTCATTTTTTTTCTTTTTTTGAGAATGTCACATGTAAATACTGTACTTAGATTATTTCCAACCTCTCTTCTCCCAGCATCAACTTTTTCCATGTCTCTTCAAGTCACTCTCAAATTCATGATTTTTTCTCTAATTATTATTGTTTCACACACACACACTCACACACACTGAGCCCAGTTAAATTTGTTCTTGCATACGACT
>66658 NS=110 contig=separate
GCATGCACAAAGGTCAGAGGAGGGTGTTGGATCTCCTAGAACTGGAGTTCCAGATGGCTGTGAGCCAACGTGTGGGTGCTGGGAGCCAAACCCAGGTGATCTGAAAGAGCAACAGGCGCTCTTATCTGCCAAGCCATCTCNNNNNNNNNNATCTCTCCAGCCCAACCGAAGCATCCTTCTTATTGACCAGTGACTATAACTTACAGTTTACAGTTGTTCCCTGGGGAGCTACTTCACTGACTCAACTAAACTATGTGCTGAATTCTGTACAGACATATGTATATACATACGACT
>66659 NS=52 contig=separate
GTGTGGCGGGTGTGAGGCTTGCTCCGTGCTGCTCTTGGCTCTGCAAGCTAGTCAACATCTGCGACGTTTATTGCTTGCAGCTCCGGGTGCCAATTTTTAAGTGACATGCTGGAGCTCGTCCAGACAGAGTGACCAGGACANNNNNNNNNNCAAAGAAAGGGCTCAGAATCAGGTCAGCCCAGGAAGTGTTGAAGGAACCAGGGCTGTTTAGCCTGGAGGAGAAGAGATTACGTAGAGGGATTTTATAGTTTGGTGTGTGTGTGTGTGTGTGTGTGTGTGTTTAATCATGAGACT
>66660 NS=18 contig=separate
GTGTGTGGGTTTATTTCTGTATCTTCAATTAGATTCCATTGATCCACCATTCTGTTTCTATGCTTGTATCATGCAGTTTTTATTACTATTGCTCTGTAGTACACCTTGAGTTCAGAGATGGAAATACCTCCAGATGATCTNNNNNNNNNNTTTTTTGATATGATGTTGAGAATTTCTTGTTCAAGGTCTATAAAGAACTGTGTAGATATTTTGATTAGAATTGCATTGAATCTGTAGATTTATTTTGGCAGGATAGTTATTTTATCTATGTGAATCATACTGATCCATGAGACT
>66661 NS=36 contig=separate
AAATGAACTGCATAGGAACTACGGTGACGTACTTGATTATTGGGTTAATTTCATTGTTACTTTTCAAAGCTATGGGGATCTGAATATCTAAATTATGGCTGCAAATGTAAGTCTGTCATCACAATATTCTTCATTCTCTANNNNNNNNNNAGTTCCCATTAAAATAGGTCTGGCATGGCAAAAACAATAACAAAAACACTGTGGCTTGAAATTGAGACTATTAAAATTCTGTAGTGTGACCCAGATCAGTAGTGGCACTGCAGAGGGTCTGTGAAAAACAGAAAACATTAGACT
>66662 NS=116 contig=separate
TTGTGTCTCCAAGTGTGAAATTGAGTGGACACATATTCCTAACAAAAGCATGGACAGTTTATTTAGGAAAAGTCACCCTGCAAAGAGAGGAAACAGCCAGAGAAAGAAGACAAGCCCCCACTGCACAGAGAGTGGAGAGTTTNNNNNNNNNNTGAGGACCTGTGGGCTCCTTTGTGTTAGAAGTCTTTGGGACTTGTGCATAAGCATCAGCTTTTTAAAGCATGCTCTCTCTGTTACACATAATTCTATTATAACCATGCCTTGTATGTCTCATTATCATCTTTAATCATCTGACT
>66663 NS=127 contig=overlapped:38
AGATGAATGTCAACTCTCTTATGCTCGTTTCTGGACACCTTCAGCTGGCTGCCTTTCTGGACGCCTTAGGCTGGCTGCTTTTGGCTGAAGGGAGGACTGAAGGGAGGACTGAAGGGAGGTCCGGGACATTTGCTCCTAAACACGGGTAATTAGAAATGAAGTGAGTGCTGGGATGTGCCCTATGCTCCTGCTCTTCCACCTGCCTTACACACAGATCTCCTGGTTGCCACAGTCCAGACACCCGACT
>66664 NS=62 contig=separate
CTATGCACTACCCCTGGGAGGAACGTGAAAACACATTCCAAGAACAATTCTGTGTTTTGAAGAAACTGAGGTCATGAGACTCCTGTTTTCTCACGAGCACTCAGAATTCCACAATGCCTACTATGGACATATTTACTGTTGNNNNNNNNNNAGTATTGGCCTCCACCACTGCTGACTGCACTAGCTTTTAGTCCCTCTTCTCCCTTTCTCAGAGGGCAGAAATCTGCACTGGGACATCTGTCTTATGCCTGCAATCAGCACTGCGGAGGCTGAGGCAGGCATATCACATGAGACT
>66665 NS=102 contig=overlapped:11
ACGTGTTAGTGTCTGTGAAGGCCAGAAGCCTCAGATTCCGAGGAGCAGGAGTTGTAGGTATTTGTGAGCTGCCTGACATGGGTGCTGGCAACTGCCTGTTCAAGTGGCTTGAAGAAAGCAGGTGAAGGAGAGGGTATTTGGGCTGCAACAGACTTCAGTGGTGTGGATGACACAGGTCACAGGGGATACGCCTGTCTCTAAAGAAAGCCTTTCCCGTCTGTCGTGACATTCAGACTTGATCAGCATTTTGTCTTTTCTCCTCCTCACTTGACT
>66666 NS=138 contig=overlapped:16
GAATGAGACTGTCAAACTGGAAGCTTGTTTGAGCATTGTTATAGTTACTACATGCTATTATCGCCCAATCTCTTTCATTTTGAATCTGCCCTTCCTGTATTTTGTGCTTAAGCTAAAGGCTACTGGTTAGCAGGGGGCCTGGAAAGTCTTGCCTTTCTTTAAAGCGGGTAAGGAATGCTACAGCAGGACTTCATTGAATATGCCGACTGAAGTCACCTTACAAAGCATAAAGGCTCATGGAAGCATTGTGGTCTGACACCATACGACT
>66667 NS=90 contig=separate
ATGTGCCCATACACACAAAATAAAACGGAATAGAATATTTTTAAAAGAAGGCTACTTCATACTGAGTAAGGAAACAGCCCTTTAAGAGGACATTATAATTCTAAACATGTACCAGGCATGGGAATATCAGATTTCATAAAANNNNNNNNNNTTACTAGAGGTAAAATCATACATTAACTCTGAAACAGTCATAGTGAGTGACTTTAGTACCCTACTTTTGCCAATTGATAGGTCTTCCCAGAAAACAAAGGAACATTGGAATTAAATGATAATATAATTAGCATTCCATCCGACT
>66668 NS=122 contig=separate
CTGTGTTTTCTGTGTATGTGAACATTATCTTCTAAAGAGTTAGGCTTAGTGGTGTAGTCTATAATCCCAGCTACTTTAAAGGCTGAGGCAAAAGGACCTAGGGCTAGTGAGATGCCTCAGTGATAAAAGCATTGCTGCCAANNNNNNNNNGCCTAATGGCCTGAGTTCAATCCTAGGAACCATAGTATAAGGAGAGAACTGAATTCTACAAGTTGTCCTCTGACCTACACACTCACTGGTGGTGCACGTGTGTATACATACACACATAGTATAAATTAAACAAGACATATGACT
>66669 NS=119 contig=overlapped:12
GCGTGTGTGCGCACACACATACACAAACACAGGAGGGCCTGACTATAGGTCATGGGAATCCAGGTAAAAGGCAATATGGCAGGCCACGCCTGTAACTCCCTCGCCGGGGCATGGGTGGTAGGCAGACTGCTGGGTCCCCAGCTAGGTCTTTTGAGCCAAATCCATGACCTTCAGGTTCAGTGACAGACTCTGTGTCAAAAAAAACAGGGTGGAGAGCTAGACACTCAGCATCCACTTCTGGCTTTCCCATACTCTCACAGATACACACGACT
>66670 NS=4 contig=overlapped:55
TTATGACGGTCCAGCACCCCGACTCTCCCAAGCAGACAGGTGTAGCCACTCCTCCTTAGCTGACCAGTTTTGGCCCTTAACCTGCTTCTCTCTCTCTCTTGGCACACTGCGGGAAACCTAACGTATTTGGTGCCCTCCACAATGCCACACCCCAGGCGCTTCAGCCCCCAGCCCAGCTGCGGAAAGTCCTCTTGTCAAAGACAGGTCAGAGTTCACCACGCACAAGAC
>66671 NS=104 contig=separate
GGATGGAATTCATCTCACCTATGAGAAGTGACTGTGGAGGGCAGGAGGCATAAGCTGCTGTGATTGGAACCAGTTCCCCAATTTCCATTAGAAACAGCACTCAAGTTCTCACACTAGGGAGACTGAAGTGGGGGGTGAGGAAANNNNNNNGCGGTAGGGTCCTGAAAGTTCTGCTCTGGTGAACAAAATAGAGTAGCCATGGATTGGTAGATTCGTGTTTCAGTGTGATGGTTGATACTGTCAAGTGGACAGGATCTGGGGTCACACAGGAGGCAAAGTTCTGGGCACATGACT
>66672 NS=133 contig=separate
CCATGGGAGGCTTCTTAAGAGATGCCACTTTCACTTGGTAAATGCTTAAGAAAGTCACGAACTTGCGAAGATTGAGCTAATGTGTTGCAGTATTGGGTAGCTGATTACATAGGCTATAAGGCACAGACACCATCTCCATTCNNNNNNNNNNAGAATGTTTAAGGGAATCCCACAAATCAGACTCTCAGTGATATGTTATATATTTCCCTTTGGGTATTTGACATGGGTCCATTTATACAGCTTAAGCTAAATGTGCAATATAGGCAAGAAATTGGAAGCTTTTGGACATAGGACT
>66673 NS=108 contig=overlapped:28
TGGTGTGGCTCACGGCCATCCTGCTCTTTTGCTGGTTCTATGTGTACCGGTCGGAAGGCATGAAGGTCTACAATTCCACACTCACCTGGCAGCAATACGGCTTCCTGTGTGGGCCACGGGCCTGGAAGGAGACCAACATGGCACGGACCCAGATCCTGTGCAGCCACCTGGAGGGCCACAGGGTCACATGGACAGGCCGCTTCAAGTACGTCCGGGTGACCGATATTGACAACAGCGCCGAGTCGGCCATCAGACT
>66674 NS=85 contig=overlapped:118
ATATGGAAGTCAGATTACAACTTGGAGTTACTTTTCTTTTACCGTGTGGTCCCAGTTATCAAATGCAGGTTATCAGGTTTGGTTGCACACCCACTGAGCCATCTTGTGAGACCCTATCAGAGCATTTGGAGGCCAGAGAGAACACAGGTGCTCCCAACATTGGACT
>66675 NS=118 contig=overlapped:28
GGGTGGCTACACTCATGGGCTCCAGTAAAATCTTAGGATGGCCTCGTACCTCAGGCCTCAGGCACATCATGAGTGAAAACAAGCCAGAAGCTTCTGCAGTAGGTCCAAGCCCTGAGCCAGCACCATCCCTGAACCATCATCACTGCACTGTAATCACTGCACCATCATCACTGCACCAGCATCCCTGCACCATCATTACTATATCATCACTGCACCAGCATCCCTGCACCTTCATCCCTGCGTCATCATCCGACT
>66676 NS=118 contig=separate
AAATGGTTCAGGCTCTGTCCTCAAACCAGCTTGGTCACTGAGTAGCTTCAGTGATGATAATCTGGTTGGAGTAGGCCTAAACCAACGGGGCCGGTCCACATGGCATGCCCAAAGGAAGTGTTCAATGAGGCCGGCACTAGNNNNNNNNNNGTTTGAGTCATGTGAGAATTAGTTAATCAGAAGGGCTTTGGAACAAGAAGACCTGTGTGCAAATCTTGGTGTGCTGTTGACTGGTCAGAAGACCAAAGTGAGGTTCTCCAGCTTTCCCCCAACTTTAGTTTTTATCACGTGACT
>66677 NS=6 contig=separate
CAGTGGCGACTCTGACGAAAAAATGAAACATTCAGTTGAATGTGTGTATCTAACTTATAAGCAGATCAAAGCTCTGTTCAAATGAAAAGAAACTGAATAATCTGAGCAGAGTTTAGCTTTCCTGGAGCTGACATTTTGAANNNNNNNNNNTAGCCGCAAGGAGAAAATGAATGGTCTCAATATAGAAGGCGCTGGAGCGTCTTTGACTTCTGCGCTGAGAAAGCTGCTGCATCCACATTTTCTGCTTTTTTTCTGCAGCACGATGTGAGGCAGAGGGTCAGGGGACACACGAC
>66678 NS=116 contig=separate
CCATGCAGCCAGCTGCCCTACAACGACCTATGTTGTAGGCTGGTCCTTGGCTTTTAGGGATTGTAGGTATGTATCGCCATGTCCATCTTGGTTCCTCATTTGAGAAAGGGAAGAAGGAAAGGAATGAATGAAGAAAAAGANNNNNNNNNNAGGGGGCCAAAGCCAGCTGTGAGGATAGGAAAGACACTCAGGCCAGGAGAGTAAGTGGCACAAAGATAGCACTCAGTGAATGTTAACTATTTTGCCTTAAATTGACCTAAGCAGGAAGTATAAGGACTGTTTGTGCATGTGACT
>66679 NS=86 contig=overlapped:30
ACATGGAAATAAATACTTGTAGTCCATCATAGTAAAGCGAAACAGGGATGAAAAAGACTTCTAGTATAACCACTTATCTGAAGTATCCAGCGCAAGCAGGTGGACGGCATGTCAACAATATGTCGATGGATACGGCTGTTAAACTGTGGGAGCATGTGCAGCTGTGTGCAGCAAACATGCTTCTGGACCGCTTTCGTGGCGTCCCATCTTACTTGACTCTAGTATAACAATGAGTGTTGTTGTTACATTGGACT
>66680 NS=115 contig=separate
TGATGCAAACATTCCCCCTCCCATAAAAAATAAATACCATTGAGTTCATTTTGTGTTGGCCATCTACTGCTGGGCATGGGGCCTGCCCTCAAGTGTGTTTGTACACCAAATGAGACTCCATTGGAGCGAAATAATTTTCCNNNNNNNNNNTTTATTAGTGTTTGTCAACTGGAGAGAGCACCTGGGTTAGGGTTGAAGGATAGTGTCCACTTTCTGTGCCAGTGCATCTGGCTTGGACCAGCATTGGCCCTGTGCATGCTGCCACACTCTGTGAGTTCATACGGGCATTGGACT
>66681 NS=100 contig=separate
CAATGGCAGGAGTGTGCGCCTGATGATGATTCCAGTGTGTGCCTCCCATGGAATATACCCTGGCAATTGATAAGCTACATGAATTGTCTTTTTACCTGCACAGCCTGATGTATGAGTTAGGTGTTTATTTCTTTTACAAGNNNNNNNNNNTTAGTTTCTGTCCTGTCGCCAACAGCCTGTAGTTCAGGAGTTCCACTTAACTCCAGAGCCTCCTAATGTTTAGGCAGAACCACCACTCAGGCTAGAGGTACAGTGAGTCAGACACCAAAAGACATGGCTATCCTACACATGACT
>66682 NS=84 contig=overlapped:66
GTGTGCATTTGCAGGAGGTGTTGTTAACTTGCTGTACTGAGTGTAGAAGCCTGGCCTTATGTACAATAAGCAGGTGCTTCACTTATGTACAATAACCCATGACCTCATGGGGGGTTCTGGGCACTAAGACACAGTCCCAACCCCCCACTGTAGATTCCAGGCATTCTAGAGTCTACTACTGATTTTCATCAACTCACCACGAGCTAAGACATCAGACT
>66683 NS=118 contig=separate
TGGTGGCAGAGCCCACACAGCTGCCTTCAGAAAGAAGTTGCAGATGTGCAGAGCCAGAGAGCTCGCCTAAGCCACGGAACTCACACAGAAGCCCATCTTCGGGTGGTCTTCTCTTCAGATATTGTCCTTGGCTGTCCTTGGCCAGTAGNNTCCTGTGTCTTCTGGGTCTGAGAACTTAGGACTGCAGACCCTATTCTTGTGGATTCCTTTGAAGTACAAAACAGCAGTGTATCTTCCTGTGTCAGTACTTCAGCAACAGCATAAAGCCTGCCCAATCCACCAGGCCACGGGACT
>66684 NS=105 contig=separate
GAATGTAGTTGTCCATTTGCTGGGATGACCAAACTGGAAATGAATGTTGCAGTGTTTCGGAGGAAATCCAGGCGGATTCAGATGGTGTTCTATTTTACCTTGCCTCTCTGTTGTTTCAAAGTGCTTTGATGAGTGATGGANNNNNNNNNNGGAATTTACAGTCCACCTCAACATCATGTAAAACTGATGGAGCATATGTTTGTTTAAACAAAACACAAGGGGGAGGCAGTGAATGGGCTGCTTGTCTTTACACACAGATACGTGAGCATTGTCACGCCTACCAGGCATCTGACT
>66685 NS=17 contig=separate
TCATGCATTGGATAGTATTGGGCAGCTTATGTTTTTTTTTGTAGCCACAAAAGGTTATGCAAACAGAAACCCACGGGAATAGAAACACATTAGAATTTATACTTCTAAATTGTTCACTATGTAAATGAAGCTTTCAAATANNNNNNNNNNTGGAAATTGATGTCTTTTATTTATTACTCAGCTCCCAGATTAAAATTGGAACCACACTGATTAGGTAACAGTACAAATCAATTCCCATAGAGAGAAGCAATAATAATACATCAAAATACAAATGCTCTGATTAAACATGTGACT
>66686 NS=125 contig=separate
AGATGGCTCAGTAGGTAAAGGCACTTGTTGCCAAGCCTCATGACCTGAGTCAGATCCCTGGGAGCCGCGTGGTGGAAGGCTAGAACCAGTTCTTGCAAGCAGTGCTCTGATCTCCATGTATGTACCTTGTCAAGCACAAANNNNNNNNNNGAATGTGGTAGCGTATGCCCCTAATCCCAGAACTCAGGAAGCTGAGGCAGAAGAATTGCCATGAGTTCAAGGACAAATACATATGCACATACATTCATACATACATACATACATAAACACATACATATACATACACATATGACT
>66687 NS=47 contig=overlapped:31
CAGTGTGATGCAGCCTTGATCATTCAGGCCTTTACAGCCATTGAAGCAGGACAGTCTCCCCAAGCATGGTTGGCTACCATAAAAGCTAAAATGTTACGTTCAGGATGCGAGGCTAAGCACTGCACTCAGGGTCAGCCCCTTTGGACCCAGAGAAGAGCATGTCTGATTGCATGCGGGTTGATGCCCCAGGTCCCACCTCTGAGAAAAAGGTATCAGACGGGTCTGATGCTCTTTGAGTGGATGACACCTGACT
>66688 NS=110 contig=separate
TTGTGTCTAAAGGTGTTCGTGGCCGCTTGTTAAATGCTTCCTCCGAACTGGAAACAACTGGAAGGGCCATTAGGCAAGGCATAAATGGACTGTGGTATGCCCATCTGGTGAGAACCTAGCAGACATGAGCGACCAACTTCNNNNNNNNNNACACTCAATAGCAGACTGAGTGAAAGAGCAGCCACAAAAGGGCATGTCATTTTTCTCACTACCAAAGACCTGATACAAATCAGATGGAGGAAGGAAGGTTGTAATTTGCTTGTGGTGTGAAGGTGAGGTTCAGGCCATCAGACT
>66689 NS=110 contig=separate
TCATGTTAAGATGGTAAAGTTGTCTGTTACTGCTCTTTTGCTAACAAGAAAAGAGGAGCCTAGAGACTTGGTTGTTTTATCAATGGCATTTGAGTTGTTTCTTTCTACAAGTTTAAAGTCTTCTGCTGTGCAGTGACATCNNNNNNNNNNTAGGAAGGATCAAACTGAGCTAAGGATTCCTCCCAAATCACACATTTATTAGGTGATACAGACAGAACTTGAAATGAAAAGATTTGAAATAAGTTACAGTCCTCTTGCAGCTCTTGGCCCTTTATTTACCTAAACCACAGGACT
>66690 NS=85 contig=separate
GTGTGAGGAGAGGCCGGGGGTACGAGATCAGTTGAGCTAGACGCTGGGACCTGAGCTTTCGTGCCCCACAAGAACCACTGGGCCATCTCTCCAAGCCCCAGAATTTATACCTTTGAAGAAGAGAACAGAGCAGTTAGTAGAACNNNNNNNATGGGCATACCGTTTAAGAGAAAAATTCCAGACCAAGTTCAGTTTTCAATGCTGATGGGGCATTATGTCTGCCAGGTCTACCCAGGGGCACTGGGCGGTGGTGCTGTGTCTGCTTCCTCTATCCGCTGTCTGTGCCACGTGACT
>66691 NS=115 contig=separate
CAATGATGAAAGTAGTTATTTGAATATTGTGGGTATAGCAATTTTAATTCATAACGTATGAATTACAACCTTTAAAACATTTTTATTGGTTCTTTGTGAGTTTTACATCATGTACTACAGTCCCACTCATCTCTCCATCCANNNNNNNNNAACACACAAACAAAACGAAAAGCAAAATCAGCCAACCAACCCAACAAACGAAAACAAAGCATAGAAAACATCGCATGTGGAGGCTGTAGTGTGTCACGGTGGGTCTCAGCCTACACATCTTCACTTGCAGATGTTCATTGGACT
>66692 NS=70 contig=overlapped:58
GGGTGCAGTTTGAGGTTTCAAGGGCCCAAGCCAGGCCCAGTGGCTTTCTCTCCTCCTGCTGCACACAGGTCCAGATGTGAAAGTCTCAGATACTGTGTGTGTCTACATGTCGCCATGCTCTTCACTGTAATAACAATAGAAAAAACCTCTGAGACTGCAAGCATGCCCCAATCAAAGGCTTTCCTTTGTAAGAGCTGCCGTGGTCATGGTGCCTCTTCATAGGACT
>66693 NS=104 contig=separate
GTATGAAAAGCCTGATAGCTCTCAGTAGGCTCCTTTATGTGTTTGTTCTATCTCCTGTTCTTCTTGTGTTGATGAAGTGGAAAGGAAGGGGTCTATTGCTTCGCAGAGACGCAGCGAGTCAGCTCGAGAAGCCATTAGTGNNNNNNNNNNCACGTGTTTTCAGTATTCATCTTAAATCTCAGCTTCAATAATATAGAATAAAAATATGGCTAAGTACAGGCTATCCAAAGTATGGATTGATTACAAGATGGAACTAGTATTGAAGTCTCTACCAAAAGCTGATTACATTCGACT
>66694 NS=112 contig=separate
GGGTGACGGGAACAGAACCCGTGTCCTCTGGAAGAGCAGCCAGTGCTCTTTAAGGCTGGACCACCTCTCAAGCACCTTGGCTCCATTTTCGGAAAGGCCAGGTGCTAGATGGTCAGAGGTTCAGCAGCAAAGACCCCATCTTTCTGCNNNTGGCGAAGAGCCAGCTCTTCGGTGGTGTTGGGTTTGACGGCAGCAGCCTTGGTCCTGAAGTGCTGCTGACTGAGTCCCTTCTGATAGAGCAGGTATAGTCTTCCTTTGCAGAACGCTCATAGGAGGAGACAGCCTCACACGACT
>66695 NS=121 contig=separate
TAATGCAGCCCAGAGGACCACATCTCATCTAGAAAACAGAACCCACCTGAACTGGCCAATCTGGCTTCGTAGTGTAATGCTGCTCACACTTTATATGCTGGTAGGTTTAGATGCCCTCTGCCGGGTCTATAAACTTCCATNNNNNNNNNNCCATGTAGAGGCTAAATTCCATCGACTTCTTGTCGATGAGATCCTATTGGAGCAGTTATAGCACACTTCCATTTTTCTACAGCTGCATTCACACGGCACAAACAGCTGAAAGTTGTGACAGGGCATGCTGACCCACACTGGACT
>66696 NS=118 contig=separate
AAATGTTGTTATCTATATGTGCAGCAGTGAAATTAACTTCTTCAAGTGACACTGACAAGTCAAGGGCACGCACAATTCCAATTTTGGTTGACAGATGTCAAAGTGAGTTTCACAAAGACTGTTCTAAGTTATACTCCAGCNNNNNNNNNNAGCAGCATAAGAAAGTTCCCCTTTCCTCACATCCCCCTATCACGTGTCACCATGGCATGGGTAGCATCACACTTCAGATTTTTGTCAACCTGATCAGTGAAGAGCAATGACATCTTGATAAATTCAAATCGTATGCATGTGACT
>66697 NS=23 contig=separate
CTGTGGGAGGTTTTTTAAGAAACTAGAAAAACATTTCAGAGATTTCCCATAATTATCAGGTTCTATTCAAATGCCAGCAGATTGGCATATGTCTGTGGTACGTGAACAGTGTATATTAGCATCACTACCATATAGTGTCANNNNNNNNNNAAGATAGTTTGAGCTAACTTTTGAGAAGCAACAAGAAGGTATTTTGAGAGCTAAAACCAATGGTTAAAAATGCCGTGTTGAGGCTGAAATTCTGACTCTGCTTGTGAGCAAGCATTGCTTACAGGTGGAATTGTCCATTGGACT
>66698 NS=118 contig=separate
GAGTGTGTTTCTGAGAGCTGTGATCCAGTATACCCTAGGGACGATGAAGCAGTGGTGTTTGCTCCCCGTGTGAGATAGATAATAGTTCCTGAAAACAACACCTCCCAACTCCTGGGGCCTATGAAAGGGACCCCATGATGNNNNNNNNNNGGCAAAACGGTTGTCCAGGTGGGTGATAGCTTGAGTCACGTATGTCCTCATAAGAGAGAGGCAGATGTGCCGAGGATGGGGCTCAGGCCTAGGGCACTTGCTGAGCATGCCGGAGGCTACGGGTTCCATTCCCAGCACTGGACT
>66699 NS=71 contig=separate
CTGTGAACTGAGGTCGGGCTTCATTGCTTCTCTGGGGCCCTTTCAACCACTGAGACACTCAGGCCACTGAAATTGAATCACTGACACGTGCAAACACATCTTTGCTAGAAGAGAAGGAAACTGAGTTCAACCTCATCACTNNNNNNNNNNTTTTTTTTTTTTTTTCAGAGAATTTGACAACTTTAGCCTCTCAAGGGATGTGGAATGAGACAGCGCGAGGGAGTGTTCACTAAACCAGGAATGTTTAGGTGAGAGAGCTATGTTCCAAACAGTGAATGTTCCTTCCATAGGACT
>66700 NS=136 contig=overlapped:105
ACATGTTCTAATTGCAGCAGCCAGGTAGTTTGTAGACAGGTTCAGTCATGAGCTTGGGAGTAAGCTACAGATGGAGGCCTAGGGAAGGGAGGAGAGTTGCAGCTCCTAGGCAGCTTCCAGTGAAGAGGCTGCATCTTCAAAGAAAGCGGAAGTCAGTCATAGAACCTTCTCATAGGACT
>66701 NS=113 contig=overlapped:88
GCATGAGGAGTTGAGTCCAGTCTCCAGAACCTACCTACAAAGCAAAATGCAGCTGTGCTGGGAGATGAGACAGGAGGATCCCAGGAGTTCACTGGCCACGCAGCCCAGGCCAGCGAGAGACCCCATCTCACATGGACAGTACCTGGTGAGTGACCCAAGCTTACCTTCCGGCTTCCACACACGCGCTCACAGGACT
>66702 NS=95 contig=overlapped:89
CAGTGTCAGCAGGTGAGGGGACTGACGCTCAGAGCTGCTCCACTCCCTGTGGGGAAGCTCAGCAAAATGAGATTTAAAAGTTAACCACTGCTGACTACTGTATTTCTCCAGTTCAGAAATAACCCAGTCCCACGTTCTAAGAGTTTTGAAATTCAGATGTATCTTAGAATCGATGTGAATATTTAACACGGGACT
>66703 NS=124 contig=separate
CGGTGTTGGCGGTGTTGGCTGGGTTGACCCTGTGTTAGGGGTGATGACCAATCGGGAGGTGACTTAGGAACACAGGAGAGTGAGCGCAGGTCATATGCAAATGTGTTATCATTACATAAAAGACTTGGGTGTTCATAGAAATAATCCTTCCTCAGGGGATGACTGTACCTGGTACAAGGTAGGTGCTCCATAGGGACTGAGAACTAATTATGATGACATGCTCTATTGTAATAGGGCAAAGCTTTCTTCATCTTGTCTCAGCGGCAGCCATCTTTGGCTTTTACCCACTGGACT
>66704 NS=59 contig=separate
AGATGCTCATAGTTTTGAAAATGTTCAGTTTGGGCCTTTTTGATGTAGACTCTAATCTGCTATGGGGATCTGCTTGAAGGAAAAGCACTTTGTATAACTTTCCATTTGGCTTAGCGAGGCAGACCACCTGCAGACCTCTTNNNNNNNNNNAGCAGCCAGCCTGGGTAGAGGAAAATAGCTGCTGTTCCTCTCAATACTTCAGGAGGAGCTGGCTAATGAACTGAACGGGGATTAAAATATCCAACACCCAGTTGAAAGCAATCTCCATTAGTGTAGCACTTGTAACACAAGACT
>66705 NS=103 contig=separate
CAATGTACACTGACCTAAACTAATAGTTGTTTTGTCTTACTAAGATTGAGGTAGATTATTTTACAATCAGAAAAACTGAGCAATTATGAAACAAGTGAAAAAGACAGCAATCAGGCCACAGACTGAAATAAGCCCAGAAANNNNNNNNNNGAAATCAGTCCCACTTTCATCCTTTACCAGCTTCATGACTTTAGGCACATCCCTCAAATAGTTATGACTGCTTTGTGTGTTGTTTTGAGGAATTAATGAGGCAACATTATAGAGTACAATTCAAAGCTTGTGATTCATAGGACT
>66706 NS=129 contig=separate
AAGTGTGCTGTCTCGTCCCCGTGTTTCGTTATGATGGACTTGCCAGCCGAAGACAACAACATGAAAGTCTCCGTCCATTGGTTCATGCATTGAACAAGTAGTCAGTAACCAGCCAGGTGCACAAGGCCCCCGCAGGCCCCNNNNNNNNNNAGGCCCCACGGTGTCCCAGCCTCCAGCCCCTCCACAAGCCCCTCGCCAGCACTGGGCACCGTCAGGTTTCTCCCTCTCTGTCAGTCCACGTGAGGTAATTCCTCAGAGCTTAAAGACTTGGCTACAAATGAAATGCATAAGACT
>66707 NS=129 contig=overlapped:14
ATGTGGATTCTGGGCTTCTGAACTCCAGTCCTCACGCTTGCATGGCAGCCATTGTATCTACTGAACCATCCCCCAGCCAAACACCCGTAAGTCCCCTTAGAATGCACAGAGCTAATCACATGGCAAGGTGCTTAAGTATCTGAGTTCTATGACCAGAACCCAAGTAATAGAAACAAAGAGGCCAAAGATAGATGGTGTCGCAAAAATGGGTGCCTGAGAAATGACACCTGCGGTTAGCCTCTAGCTCCTGCAGGACACAAGCACATGACT
>66708 NS=109 contig=overlapped:21
ACATGCCAGGTGGGTGTGGCTAGCCACCAGTAATCCCAGTGTCAGAAGGTAGAGACAGAGGATCTCCAAGCAGACTAGACAGACCAGCCAATTCAGTGGGCTTAGTGGGCCTGGGCTTGTCTAAGAGACTGTGCAACACCGATAAGGTGACAGGGCAATGGAGGGTGATTGTCGACATCGGCCTGCGCGTGTGCCCACACATGCGCCAGTTTGCCGAGGCACTAAGAAAAACACATACCTAAACATGTGGGCACCACTCGACT
>66709 NS=113 contig=separate
GAATGTTTGCTATATCACTGTTAAAGCATACAACCTTAAGAGTTAAGACATTTTGTGTTCTTGTTCTATGAACTTTGTTTATTTTGTTGCTCAGTGAACTAGATGAGTATTATTTCTTTTTTTATTCGTTTCTTTACTTTNNNNNNNNNNATTGTAGCCTCTTTCCTCCTCTCCTCCAGTTCCCTGACTTTTCTTCCTCCTGCATCCTCCTATTCCCACTCCCCCATTTCTCAGAAAAGGGGAGACAACCTCCCCTCTGTGAGAGCCAAGCCATAACACATAAAACATAAGACT
>66710 NS=128 contig=separate
GAATGCTCCTACCGGCTTCCTTATGTAATCAGTAGGATGACTAACAGAGTGATTAAAAAACCTGACTTGGCTAAAGATTTTCTCAGGAGACTAAGCTTTAGATGCCCGAGATCTCCCTAATAAGTTCATCCCTTTTTTAAANNNNNNNNNACATCCACAACTGCAAAATAAATGGTTTGCAAATATCAACAGAGGGTGAGCCAGCAATCCTGGTTTACAGGGTCTGCGAGCAAGGCAGACTGTCTAGAGATTTAAGGGTTCCGGTGCTTAAGGCCTGTTTAAAGACATTCGACT
>66711 NS=118 contig=overlapped:9
GTGTGAGAAGAAGGTGGCCTGTTGGCACAGCCCAATCACAGGCTCGAGCAATTAAAATGGGATATTTGGCAACTGGCCAAACAACCCAGAAATCGAACAGAGAGTCCGAATACCTCAGATCTGCATGGGGACAGCTCAACTGCCCAGCCTGGCCCTGGGTTTGGGATTCTTAGGACAGAGCCTGGGTTTTCACTGCAGTCAGAATGAAAAGCAAAGCAGCTGCGGCTGTGGGAAGAGAGGGCTTATGTGGTTTCCAGGTTACAGTCCACCGGACT
>66712 NS=120 contig=overlapped:15
AAGTGAGAGAATCTAGTTAGAATCCCAAAACTCATATAAAGCCAGGCTGAGCATATGCTATTAATCTCAATGTTCATATGACAAGATGGAAGATAAGGACAACAGACTCCCCAGACACTCACAGGACACCTAGCACACTAAGCCATAAACATCATCATCATCATCAATAACAACAACACCAAATCCTCAAACAAAGGTCTCAGCACAGTGGAAGGTGAGAACTGAGTCCCAGTGCTGTTGTTCTCTGACCTTCATTGTGACATGTGACT
>66713 NS=108 contig=overlapped:14
GGATGTTCCTGAGGCATCTTCAGCAGGGCTGCCCAGGAGCCATGGGGCCATCTCTGCAGACCGCACCCACCCGCCTCGGGTCACATTTTCCCGAGGAGACAAATAAAAAGACACAGCGCTGAGCCTCATGGTCATTGTCAGCGCGGACAGTTGGAGCAGCTTTGTCAGAGGGAATCAGATGTATTCTCTGGTGACAGACTGGGATGGGTGACAGAACTCTCTCTCCTGCAGTGAGACACCTGGGGCCCTCTGAGGCAGTCTCACCTGACT
>66714 NS=86 contig=overlapped:111
TAGTGTGTTTACTTAGGAATGTTCTTGAGTATGGCAAGGAATGGACATGGCTCTGAGGCTTCTCCTGCAGGCATTTGTGACCTGTATCTTGAGGCGGGAGTGTGGACTGTGCTGGTAAAGTCCTTTTTGTTGTTTGTTGTAGCACCTTTCTCGCCCAGTATGTGCATACGACT
>66715 NS=120 contig=separate
TGGTGATTATGAATGAGGCCTTCACCTTTTTGACTTTTTCCCTAACAATACCCAATATTGAGAACAAGCTTCTCAAATATATCGTAGAGTCATGATTTTTCTCTCCTTAAAGCATTTCAGTAGATTTATGTTACAGTTAGNNNNNNNNNNTTTATTTACCACTAATATTTTCTCTTCTTTAACTAAGATCTAGGTATACGCTTGTCTGTATACTGGAACAATCAGAATCATTCCTGTCTCAAGATATTCATTCATGAAGAAACCACCACCCTCTTCCTGAAGATACATCAGACT
>66716 NS=108 contig=overlapped:11
TGATGATCCATCCTTGGGGAAAGCAGAGGAGCCCTGGAGACCTTGTGGAAGAGAAGTGAGCCAGCTGCAGGCCCCAGCTGGGAGGTGGGGCCCGAGCAGCCTCCAGGAGAAAACAAATGGCTTGGCACCGGCAGCTCTGTTTAGGCACCATGGCTCCTGTTTCCATGTGGGGAGTCGGGTTTAGAGGGACGCTCCCAACCTTTCTGGGCAAACTTTCCAGTTGGGACTCTGCCTCCTTGACTGGGCCTTTAGTTCCTCCCCACATCATGGGACT
>66717 NS=62 contig=separate
TTGTGGATGTAAGTGTGGCTTCCTAGCATCAGTACACGGCACTGTTCTGTTCTGATGCAACTGTGATCTCAGGAAAATCCTCGGAGCCAAATCCTTTCAGGATGTGCCCTGAGAGATCATCAACTATTGCAAATATCACANNNNNNNNNNCGATTATTAACACTTTGCTAGAAACATGTTTGGAGGTCTTGCTATGGCAATTGCTCTAACTTTTGCTTTGTTTTCGTTTTGGTTTTTTTGTTTTTGAAAAATTGGTGACTGAAACATCATATAGGCTTTTTCTTCCACTTGACT
>66718 NS=102 contig=overlapped:8
GCGTGAAACATCCTTACAGATGCATGCGTGGTATTACATTGTGTGATGTTCAGATTAGGTATCCATGCCTAAATTCTCAAATATAGTAAGAATATGTAACACCTATCCAGTTTTTCTTTAAATATACATAGCATTATTATCTCTGATTAACATACTGTATAGATTGCCGGAATTTACTACTGCCTAACTGTGACTTAGGCTAACCAATTTTCCTCACCACACTCACCTCAATTCTCAACTTCTTTAAGACCAACATTTTCAATCCCACATATGACT
>66719 NS=112 contig=overlapped:112
TGGTGTGTTCCTCCACTGGAATTTTTAGAGATGGTCTCAGTGTGTAGCCTAAACCAGTTTTGAGCTTACAGCAATCCTTTCTTACCCTTTCTAGCTGGAGTTAGAGGCTCATACAACCACAGCTGACTTACTTTAAAAATTATTTTTGCAGATATCAACTAAACATAGGACT
>66720 NS=75 contig=separate
TGGTGATCATCCTTCCTGTCGAAACAGACAGATCACTTAAGTCTTTCCACCACATTAAAAACGTTTAGTTTGCCAGATGGGAGTAGCACACGCCTTTAATCCCAGCACTCGGGAGGCAGAGGCACATGAATCTCTGTGAATTAGAGANNNCCAGCCTGGTCTACAGAGCGAGTTCCAGGACAGGTGGGGCTGCACAGAGAAACCCTGTCTTGAAAGACAAAACAACAACGACGACAAAAACATTTGATTATATCTAGTTTGTGGTTTATTTTCATGACTTTATTTCATGAGACT
>66721 NS=42 contig=separate
CAATGGCTCACCACCTTAGGGTTCGAGACAAAGACAGTGTCTGCTCTCACTGACTAGCTGGCCAGCAAGCCCCCAGGATCTAACTGTCTGCGTTACCCCAGAACTGGTAGCGCACACATGCACACAGTCATACTACAGTGTNNNNNNNNNNGCACGTCAAACATTTCCTCAGCCCCTAATCTAACTATTACTAAAGCTTGCTACGTGTTCATACTTTCTGGGGCAGCAGAGGAAATTAGGCCCCTACATGCTCAGCGTTAAGAACACTCCATGAGAATTTGCATCACATTCGACT
>66722 NS=114 contig=overlapped:95
GTGTGAGTTACTTTCCTTGTTCTTGTCAGCGAGTACCGGATGAAAGTACAGTCCATCCGGGAAGGCAAGGCATGGTGGGTACCAAGTGGCTCCGGGGCGGCAGCCGGCTCATCTCCTTCGGTCTTGACAGAACAGGAAACAGTAGGCGGAAAGCGGGAACAGCTGGAAGACCTCAAAGTCCACCTGACT
>66723 NS=115 contig=separate
GCGTGCAGGCATTTGCACAGGCGTAGTGCGAGTGTGGACCTGTGGGAACCAGGGTCAACCTTAAGGGCTGCTCCTTGGGAGCTGTCCATCTTAGTCTTTTTGAGACAGTGTCTCTCTATTTGGAGCTTGCAGATTCAGCGANNNNNNNNNNGCGAGGCTGCTCCAGCCAGAGAACCCCAGGAACCTGCTCTCCTCCACCGCCGCGGCACTAGGGTTGTAAGCACACACCCACACACCCTCCACCCATGTTTTTACCTGAGCTCTGGAGGCCGAGCTCAGACCCTCACACTCGACT
>66724 NS=54 contig=separate
TAGTGGAAGCCGTACTTAAGCTTTTATTTCATTTACAAGCTGCGTGCTATGTTTTGAAAATATCTTTAGTGCATATCTAAAGTGAGTAAATTTTCTCGTTCATTGGTTTGGAAATAACCCTGTAGTAGCAGTGTGGAACGNNNNNNNNNNCACGTTGAACAGTGATAGCTCTTCCGTCCATTCTTCTTTCTAGGCAACTCCGCTTTTCATCTCCCTGATTCTGCTCGAGCTGGTCGTCAGCTGGATTGCCAGAGGGAAACCACCGGGTCGGCTGGATGGTGCTCTCACATGACT
>66725 NS=97 contig=overlapped:73
CAGTGCCCTCCACTGTGAAGTGGAAAGGGGTGGTGCTGCCTGACCGCTTACGCTTAGTTCTGGAGACCTGAGTCTGCACTGAGTTGGTAGAGCCTCCTTCAGGTCTGGGGAACTGTTCCCCCACCAGATGGGTTCTGTGAACCCATTCCTTAGAACTTTCCAGAATCAGCACACTTCCCTATGCCTCTGCTAGCCTGGGCATCATTTGACT
>66726 NS=80 contig=overlapped:70
CTGTGGTTGGGGCTAGGTTCGGCCAAAAATGACACAATAGGGAGGAACCTGCCTCCTCAATATGCCCATAGAATTCAGCCTGAATTTCTCTAGCACAGTGGTCATCAGCCTTTCTAATGCTGCGACCCTTTAACACAGTTCCTTATGCTGTGGTGACCCCCAGCCATAACATTATGTTGTTGCCACTTCGTAACAGTTATTGTGCCATATGACT
>66727 NS=119 contig=separate
TCATGAACATACATCCCCGAGCGACCACTCCAAAACTTGAATGACTCGTCTAAGCCTGTGACAAAAGAGAGCAGTTAATATGACATTCCCCAGGTTCTCCAACAATTAACACAATGCGTACTCCTTAAGGAAACCATAAANNNNNNNNNNTAAAGAATGATGACTTTCACTGTGTTCAAGAATCACTCAGAGGTTGTTGGTGCAATTCCGCAGAGACTCTGTCCTAGGGATTCTCACACCCTACAGCAGAATAAACCGTGAACACACACTTCTCAGACACCCAAACACATGACT
>66728 NS=103 contig=overlapped:4
GAGTGGTGTGCAGAAGGCAGTGCACACAGTCTAACAGTCCAGAGGTGAAGTGTCTGTAGCTGTCAGGAAATTTCAAGCAGAGGAGATATGACAATGAGCCAAGTGAAAACACTCCTTGAAAAAGTTAGAAAAAAAATGTTTACGTGAATTTTATGGGGGATGGCAGGAGTGCTTACTTCATAGATTAAGTTTTATCCTTTCAAAGCATATGCGAATGTGGTCTGGGAGCATCTTTCTAGCAGTACTGACCTGTATCTCCTTGTTTCAAATCCATATGACT
>66729 NS=6 contig=separate
TCATGGCTTGGCAGGATTAACATAGTAAAAATGACCATCTTACCAAAAGCAATCTACAGAGTCAATGCAATTCCCATCAAATTGCCAACACAATTCTTTACAGACCTGGAAAGAAAAATTCTCAACTTCATATGGAATAACANNNNNNNNNNGATCATCTGGAGTTATCTCCATCCCTGATCGCAAGCTGTACTATAGAGCAACAGTAATAAAAACTGCATGGTACTGGCATAGAAACAGAATTGTGGATCAGTGGAATTGAACAGAAGACACAGAAATAAACCCACACACGACT
>66730 NS=73 contig=separate
CAGTGGATCTGAATACTCTTCTCTTGACAGGCACTCGGACAGCTCCTACACTGTGGCTACTGAATGTTGGTGTGAAGATAGGTACCAGGTGAATTTCTGCTCTCAGCTCCATCTTCAGAAGTGCTAGACCACTGCAGCAGAAGNNNNNNNNGGAACCTAAGGCTGAGCCTCCTCATATCTCAGCGGATCGAGTAGAGGTCACAGGCACAGCCAGGAGTGTATAACCTTCAAAGACCTGGCCCCAGTCACCAGCTTTTGCCAATCAGGACCTGCCTCCTAAAGGAGCCATCAGACT
>66731 NS=118 contig=separate
CTGTGAGTGCAGAGCAAGATTTGAACTTCTTTGTTCTCCGCTTTTTAACAAGTGTATAGAAGCAGTCCGAGAACTCTTGCGTCAAAGTGGATTTACAGCAGATGATATTAACAAGGTAACACTTTATCTTTCCTCATTTGNNNNNNNNNNTTTTAGGGACAATTTGAGATAATGGTGAGGAACAATATCTTATTCATGTTTTGAAAACTTAAAAGATAATGGTGAAGAACAATATTTTATTCATGTTTCGGAACTTTTGTTAATATTTAATGATCTGGCGAACTCACATGTGACT
>66732 NS=118 contig=separate
GGGTGTGCTGTGACACTCACACCAACAAATACTTTTAATCTGTTACTAAAGTAGCAGAAGTAGAATTTTGAAATTATACTCAGAAACTACCTAAAGCTAGTAGATTCTGTTGGTTATTGAAGCACTAGATCACTGCTTCTGATTCAGAGCANCTAGGGTTGGAAAACAGTAATTGATCCAGCGAAGGTAAAAATGGATATTGACAAAGCAATTAAGGTATTGGTGGCACAAGTGTTTATTGAATAGCTCCTGCAGATACTTGATAACTTCAGACCTTATAGAAGAACCACAGGACT
>66733 NS=92 contig=overlapped:36
CTATGCAACATCAGGGGTCAAAATCGATGTCTCATACTACCAGTGAACTTGGAGATGTCGCTGATGGGGGCAGCCACCAGGGACTGGTGGATGTCCGGGAAGTGTGCATAACTGGTCCTGCTCTTTACCGGGTGCGGCTCTCAGGAAATTGAGCTTGCCCCATCTCTCACGGGCAGCAGCCCTCTGGAAAACAGGCTCATCTCCTCGTTCAGGCAGTACGGTGGCACTGGCCCTGGTGGCATGGGACT
>66734 NS=92 contig=separate
TGATGTCAGGTTCGACCCCACTGTACAGCAGAGTAGAGCCTTATGAGGATAACTTGGTCACAGATGGACTATACCCCAGACACTCTGGGTCTAGCCTCACCGTTTTCATGGATAATGGGGACATTTACCCAGATCTTTGCGANNNNNNNNCAAAGACCTGATATGGCTTTGGACTCTGTCCCCGGAATAGATGGGATTTTTAGGGGTGTTTGAGGAGAACACAGGGGCAGCATGGGGTGGGATGCACCTTTGACCTCTGTTTTCTCCTAGGATGGCCATCGTCCCCATCGGACT
>66735 NS=120 contig=overlapped:17
CAGTGTTCTGGAATAACCCTGTTAAGAGCAGAGAGCAAGCCATGTTCTCCTGTACACTACTGTAGTGATTTCACTGGCTCCTTGTATGCAAGGAGCTAGGTGTCGCTATTTGACAGCAGCTCCTAGCTGGTCAGTAGAAGTCATCTGCAGGCTGCTCTGTTCATTTCTAAACTTGGACCTGCAACACCAATTACCAGAGACCATGGCTTTGGACTAACCTCCAGCACTGTTGCCTAGAAGACTAAGCAAAACTGGAATCACTCGACT
>66736 NS=51 contig=overlapped:15
GGGTGGGTGCTGGAAATTGAACTCAGTCCTTAAGAAGTGCAGACAGTGCTCTTAACCACTGAGCCATCTCTCCAGCCCCTCCTAGTTCTATTTTTAACTCTCTCTCTCCTTCATTTTTCAATTCCTGCTCCTTCTTCTTCTTTTGGTTTTTTAAGATAAAGTTTCTCTAGGGTTTCTCTATGTAGCCCTGGCTATCCTGGAACTCCATCTGTAGTCCAGACTGGCCTCAAATTCAGAGATCCACTGCCTTTGCCTATGTGCACTAGACT
>66737 NS=120 contig=overlapped:115
GGATGGACAAGCCTCCAGCAGTGGAAAGACCAGTGCTCCTCCTTGGTCCAGACTGGTAGAGGAAGATGGCATCTTTCCTGATGTCTATCATTTCTTTTGTCCCACTAAAGAGTAGAATGTGTCCATGTTTTCTTCATCTTGAATCATCAGTAAAGGATGCCATGGGACT
>66738 NS=120 contig=overlapped:76
CGGTGTGGCGCTGAAGCACTGGGAGGGATGCAGACCTAGAGCCCCAGGAGCTGCAGTCCAGAGCAGTCTGCAAAGAGCCGAATTTCCTCACCATGCTCCTTGCACTGGGACTTGGCCACTCTGGTCATGCAGAATATGCTCATTTTTTTTCTCCTGGCAGTCAGAACTTGCTCCTCCAAGAACAACCTACCCTTTGAAGCACAGGACT
>66739 NS=110 contig=separate
ACATGGGGCTCAGAGAGTTACACACCAGAACAGCTGTATGTGTCCATAGCACAGAGAAGTTGTTAGAATAATTGAAGGTGAAGTCTTGGAGTTGAGCTCAAGGGAAATGAGGTGGATCCTGTAGTCTTGGAGAAGAGTAGNNNNNNNNNNAAAAAATAGAGGGTTATAAAATGTGTTTAAAGTTTGCACAGGCCATTCATATCTTCAAGAACAAGTTACATGAGGACATAAAATCAGGAAGGCCACTGCAATAAAAGGTGATGGAAATTCGATCTTAGGTAGGCTCATAGGACT
>66740 NS=113 contig=overlapped:28
CTGTGCATGTAGTGGCTGCAGACGTCAGGTGTCTTCTCCAGTTCCTCTCCAACTTAGTTTGTGAGGAAAGGTCTCTCCCCAGTGCTGGGACTAAGCATGCTCCACCGTGACCAGCTTTTAACGTAGATGCTGTGGGTCAAACTGAGAACCTCATGTTTGCATGGCAAGTGCTTTACTGATTGAATCATCTCCCCCAAGACTTCAGAATATCTTAAATGACTGCTAAAGGGACACAAAAATAAACAAACACCTGACT
>66741 NS=111 contig=overlapped:11
TAGTGGCTATGGCAGCCACCGTAGTAGGTAGGACTCTGGGTGTCTTCCCTGCACGGTGGTAGGTGAGTCTCCCTTATTTTTTGTTTATTCTACGCTAAAGGTTGCACAAATCCAGGCATATAAATCTTATAAATTGTCAAACTATCCAAATATGGTTAAAGTTATACTTAAAGATGAAACATGTTCTAAGAAAAGAATCATTAGATTTTATGCTTGTGTGAACATCATGAAGTATTAAAGAAACCTAGATTGCAGAGTGTAACACACACGACT
>66742 NS=90 contig=separate
CTATGGGATTTCTGCTGAACTGAGATGCAAACACAAGCAACTCCAAATCTCTCAAAGAGTAAAATCCAGCCCAAACTCCAAGGCCTTAGGTTACTGGGCCAAGGTTAGGCAAAGGAGGAAAGAAAATGGTTGCTAGCAATNNNNNNNNNNACAGGGAAGACACAGCAAGCTACCCGAATGTTCAGTGGGCAGACACTATTCACCAAGAGTAGAAAAGGGACAGAGATCCTTGGACAGGCTTTCCTGTCTCTGAAACATCTTGTTTTGCCACATCAGCCTTCTCCTCACCTGACT
>66743 NS=112 contig=overlapped:15
AGATGAGACAGCCTTGCTCTGGGGAAGGCTCTATGGTTTTGAATCCAATTGGATGCCTGTAAACAGGGTGTGGTTGACCTCCGCAGGTTAGAAGGGGAGATGGTTGAGATGGACATTGGGGTATATTCTTGCCTAGCTGATGCTCAAGGTCCAGGGTTACTCTTCATTGTGCCTTGTTTAGTAGACAAAGAAACATGGACTCATTTTGTAGCAAGGACTCATTAAACCACAGAAAGAACTCTTTCCTCCAGGAAGGTGAAATCATCCGACT
>66744 NS=83 contig=overlapped:33
ATGTGTAAGCCCAGTGCTGAGGGTGGTGGACACGAGCAGAGCCCAGTGTTCTGTGGCCAGCCAGTAAGCTACAGGTTTACTAAAAGATGCCTAGAAGCCAGACATGGTAGAGCACTCAGGAGGCCAGGAGTTCAAGGCCAGCCTGATCAATATAAAAAGTTTCAGACTAGTCAGGGCTGCATAGTCAACCCCCCCCCCGACACACACACACACAAAAAATGTGGGAAAACTATTGAGGAAGACACCCGACT
>66745 NS=121 contig=separate
TTGTGAATATGTTGGGCACAACATTATCATTTAAAATCAGCATGAGGCAAAAACAGAATCTTTTTTATTTTCCAGTAAGTGAAATAATTGCTCGATACCTACCACGTGAAACCATAGGAAGCTGAGAATCCAGAATTTAANNNNNNNNNNTAATTCCCTTGGCCAGACTTACAGCCCAAAGATGTCTGTCACTCCTGAACTCTGCACTTGTAAACTGTGCCTTTCTATGTATCACAGGACATCACGTGTCTCACATGGGCATACGTGATGCGTGCTGTGACTGGGCATTCGACT
>66746 NS=105 contig=overlapped:12
GTATGTAAGCGTTTATTGGGTATTAACGGATATGCATGGGCTATTTGCTCTCTGAGGAAGGTGGAGACAGTGTCTCGGGCCTGAAATGAAGTGGAGTTCTTGTTTGATTTAACTTTGTCACTGGTGAGCCAGTGCTGTCCTTTAGCCACACTGCCACCATCCTCAAATATAATCCAGATAGAAGAGAGCGAGCATGTGCAGGGCAGCCCAAGCTCCAGGGAGGTGCCAGGCTCACCACACCAACCTTTCCAAGCTCTTCTCCCCACAGGACT
>66747 NS=115 contig=overlapped:25
AAGTGCCAGTGCCTTCTTTCCTGCTGGTCCCTTCATTCTTCCAGGCCCCACAAGAATCACATGGGCCCCTGTGCATGGAGTGAGAGGAGCTTGAGAGCCAGAGTCTGGGCTGCTCTGCTGTGGTACCCAAAAGTCCAGGTCATGTGGTCCAGAGGGCAAGGTCTAGGACTTTTGAGCCTTCAGCTTGCAGTGCTCACCCTGGCTATGCTGTTAGAAATTCCCCAAGAGTGTAAGATGGATAGCAGTGGCACATGCGACT
>66748 NS=109 contig=overlapped:101
GGATGCTTTTCAAAGCCCCGTTAGCTCTGCTGGCCTCACTCCTTATCACAAGGGAGGAAGAAGACACGTAGACGTGTAATGCCAGGCATCGCATAGCCATTTCCGAAGCAACACAGTTATAACTGGAAGATTAAAGCCATCATTTATTTTTTATTACTGTCCCAAGCAGCGGTACATTTGACT
>66749 NS=58 contig=separate
TAGTGGACCTGTAGGCTCAATATTGTGACAATGGCCATCCTACTGAAAACAATCTACCATTTCAATACAACCCTCATCAAAATTTCAAAACAATTCTTCACAAAAATTGGAAAAAAAATTATAAAATTCTTAGGAAAAGANNNNNNNNNNAATGGCAAAAACAAAACAGAACAACTGCTAGAGCTATCACAATCCCTGATTTCAAGTTGTATTACAGACATAAAGTAATTAAAGCAACATGGTACTGGCATCAACACAAACACACTGATCAATGGATTAAAGATTCACATGACT
>66750 NS=98 contig=overlapped:27
AGATGCACGCTAGAGTGTTTGGGGAGCAGTCCTCATCACATCGACTTCATGCAGTTCTGAGATTCAAGGGGTAGGTTAGGGCCTGGCCTGGGATTCCAAGGACGAGAATCCTGGCCTTGCTGGGGTTGTACGTGCTCATGGGAAATCCATTCCTGTCTGCAAGAGCCTTGGCCTCTCAGTGGGTAGCATGCTCAATTTTACTTGAAGCCCCCAGGTGCCAAACCACTTAGTGCCTTGGCTGTCTATCCCACTGGACT
>66751 NS=6 contig=separate
TCATGGATTGGTAGGATTAACATTGTGAAAATGGCCATACTGCCAAAAGCAATCTACAGATTCAATGCAATTTCCATCAAAATACCAACTCAATTCTTGACAGACCTTGGAAAAAAGATTCTCAGCTTCATATGGAGAAANNNNNNNNNNAAATCATCTGGAGGTATCTCCATCCCTGATCTCAAGCTGTACTACAGGGCAACAGTAATAAAAACTGCATGATATTGGCATAGAAACAGAAAGGAGGATCAATGGAACGGCATAGAAGACCCAGAAATAAATCCACACACGACT
>66752 NS=124 contig=separate
GTATGCACTTATTTCACAATATGCTTCAAATCTCACAATCCAGTCCAGTATTACTTACTTTGAAAGTAAGTATGAAATACAATCAGTTTTCAACATTTAAGGGGAAAGTCTTAAAATCCAAGTTATTTTGTTAAAAAGTCNNNNNNNNNNTAAAGTATTGTATTTTCCTCGATGTTATTTTATATCAATTTCATCATTATTAGCTACACAGCACAGTGCATGAGTCTAGATGGACACAAAGAATGTACTCATGTTTGGAGTCTTTGTCAATCCCATTACACTGAACATATGACT
>66753 NS=94 contig=separate
CAATGAACAAGTAAAGATAAGTGGACAAAAGCGTATAGTGTGTGACACGGTGCAGCTTCCACCGTGTGATTTTGTTTGTTTGTTTCTTCTTCTTTTTTCTTTTGCAGGGAGGTTGTAAGGTTGGTGGATACAAAGGGACAGAGAGACGAATACATGATGTAAAATTCACAAAGAACCACTACAATATTAGGAACAAAACAAAACAAAAAAAAACTTTGGGCTTAAGATTCTGGATGTTTTGGTTTAAGACTGAGGAAGCTTATAGCTTGGGCGTTTAGTGAGTCATACATTGGACT
>66754 NS=101 contig=overlapped:20
TTGTGCTGACAGGGAGGAAGCGGGAGCTGGGCTCCAGAGAGTCCCACACAGGAGGGACTGAGGAAAAGCCTAAGGCAGACAGTGTCAGTCAGGCCTTGGACAGCTGAGGGGCTCTGGGTTTATCATTTGCTGGGCGAATTTGTTGGAGTGCTTGATTAGGAGGGTAGTTACTGATCTGTGATACCGGTTACCACTTTCTGGATGTCTACCTTCAGTGGCCTGTGGCAAGCCAGGGCTTGCTTTCCAGCATTTGCGCATTAGACT
>66755 NS=113 contig=separate
GAATGTAATAAGGAAAGCGATGATCCAAGGAAGGTGGTTTGAGTTCAGAAAATACATGATCGGAGAAACATGTAAGTAAACACTGGTAAGTGCATACTATTAACAAAGCAGCCCTTTCCCAGAACCTTCGCAGGACAGACNNNNNNNNNNCTGGCATGTATGATAGGTTACATCTGGAAAAGCATGAAAGCAAGGCAGAAGGCTGTATCCAGATTAAAGGCACACTGAGGACAGCACTCACTCCACCGGATTGGGTGCTGTAGCTATGTTTCAATGTCTAACAAGCATAAGACT
>66756 NS=83 contig=separate
CGGTGATTGCAGTTGTGAACTAACTCTCCCTAAGCACGTCCTATTAGTCTCACCTGAGCAATGTGGGGAAGCCCAAGATTATCCTGGGCAGAACACAAGCAGATCCAAAGGCCTTGAGGTCAGAGCGCAGCTCGCAAGAANNNNNNNNNNGAGATGGGTTAGAGATGGATGTGGCTGGACTAAAGGGTCTCAGATAGTTATTTAATCGATTTAACTTTTACTGGGCCTGAGATAACAGCCACTTGGGCTGGTCTAGTTTCCTCAGTTTACACAGGAACATAGGTCCATGTGACT
>66757 NS=128 contig=separate
ACATGTACATATAACACACACAACCTGCTCTCTTCACATGTTAGCGAGGGCCTGATAGTCCAGGCTGGCTTCCTGCTTTTCAAGTGTGCAAAGACAAAAGTGCTGTCAGGGAGAAGAAACAGTTGGAACACACATAAAATTGTCCCTGANNACACCAATGATCGCTCTGTCTCACACTGCTCTGAGGATGCTAAGTCAGGTTACCTTAATTACCCTTGTGGAGCCCTCAAAATATTGTTTTAAAATCCTCAAAATGCTAACTGAATGAAACAGGCCGAGCAAGGAACATGGGACT
>66758 NS=72 contig=overlapped:7
CTGTGAACTGACTGAAGTTGTGGACTGCCCAAAGTCAATCTGTGGCTCTTTGGGACACTGCTCGCCAAGTCTGACTATGTGGGACTTTCGATATTGAACGTGTGGAGGCCCCTTACTTCCGTGACTGCATGCAGATTCTGGCATTTAAACTAAGATAATAATATGGAAACACCATGAAGTCAGCTCTATAAAGTTTTTTATTGTATATGATGAACTAAGAGAGGGTCAGTGAGGTGGTTTGAATAAAAATGGACCCCACAGACTCAAACATTTGACT
>66759 NS=84 contig=overlapped:114
GTGTGGGGATGTGGATGTGAGTGTCTGAAGAGGCCAGAAGACTGTGTCAGGTCCCCAAAGCTGAACTGGAGGGGGTTGTGAGGTGCCTGATGGAGATGTGGGGACCAAACCTGAGTCCTCTGTAAGAGCAGCAAGTGCTCATAATGGTTAGGCCATCTCTCCATCAGACT
>66760 NS=125 contig=separate
CGGTGTGTTTGATTGGGCAGCTGGGTGGAGAGGTGTTGACAGGGGACAACTAAGGGCTGGAGGGCATCTAGTGGAGCAAAAGAAAGTGGAGAGACTTCTTAGGGTTGTCAAGAGTTGTTAGATGGAACACAGAGTCACTGTCNNNNNNNNTGACCCTTTCTGAGCCTCAATTTCCACATCTGCCCAAATGAGCATGATGGATAGAGAGCAGAGCGGGGTGCTGCCTTCCTCCCCTCCCCCTGCACCTCAGCTCCAAGGGACACTCACCGTGAGAGGCAGGGAGCACACAGGACT
>66761 NS=110 contig=overlapped:10
TTGTGATCTCAATATACTTAAGGAAAAATTTCTTATTTCCAAATAGAATCTATATCTGCCTCTCCAAAGAGCTCTGTTTTATTTTAATTAGGTGACAGGGTTTGACTAACTAATCCTATATCTTTGAGGATGAACTATTCTGACTGGCCAATGTAGGTTAGGACCTTATCCTCTGCTGTGGTGGTGTTGGCATAAACACCTCATCCTGTAGAGAAGGATCAGAAATGAACATATTAGAAATTATGGGGAGTGTAAAGATGTCATCCATAGGACT
>66762 NS=135 contig=overlapped:17
GGATGGTCGTCACAAGCGACCGGATGACGAGAAGGCGGCCCAGCCGGGCCGGGAACTGAGGAGAGCCAAACAGGGGATCAAGAGCAAAGCAACCAGACCCTTTCAGAGTCTGACCCCGGATCCCAAGCGCCCGGGTCTTTGTTTACAAAACTGGGATTAAAAGCAAAGGCCCCATCCTACGACAATCTGAGGGTCGGGGTGGCCGAGCAATAACTTCTATCACTCGGCTCCGGTGAGCCGTCGAGGAGGTGGCTGGCACCATGGGACT
>66763 NS=87 contig=separate
ACATGTCACTGCCACACTTTATTTATGCCTTCTTCTATTGGTAGAATATTTTATCCCCTAAATCTTTGTGATGACAAATATTTCTGTTGTAAACATGCCTGCAGATGTGTAAGAGTATTTTCTCCACAGAATGACTGGTTNNNNNNNNNNCCACAAAACTAAAATGTTTTTCCAGGTTCTCACACCCATTTACATTCTCAGGAAAGAGAATGTAAAGCTAAATCTCTCACTGCCCTGCTGAGATCAAGAACTGTGGAACCTCAAAACCCCCTTTTGTCATTTTAACACACGACT
>66764 NS=94 contig=overlapped:97
ATGTGATCAGACGGATGTTTCAGTGGCTGTCATTGTCTGGGATAAGGTACATCAATAGAGGGCTCTAAGACTATGGGCATTTCCTGGAGGTGATACAGAAAAACTACCTTGAGAATGACATGATGGAGATGCTGAAAACTTCAACAGCTTTTATCTTACACTCAGGCTTCTGTATGGCCATATGACT
>66765 NS=106 contig=overlapped:29
CAGTGGCTTGAGTCTGGGTGGCCTCCCAGAGCATGGCATCTTCCACTCTACCCTCCTGCTTGGCCTCTCTGGGCATCAGAGGGGTAGAGGCCTCCAGGCCCCAAAGCCTCCATCAGGGATGCTAAGTCGCAGGTAGGTAGTAGACAGTGTGGCCCCTCAGTGTCCTCCCGAACTGTGGATGTGTGATGCTGGCTGCAGAGGTCAGTGACACTGCCACCGCAGCCCTGGTGTCCAGTCCCTTTCCAGACACGGGACT
>66766 NS=128 contig=overlapped:32
TGGTGAGGAGACAGGCTGGGCTGGTTTGGGTTGGGGCAAGTACCAGAACCAAGACCAGCTGGGGCTAAACTGGATCTGGTTCCTGGTAGGGTGAAAGCCTACACAGGTGCGACCTCGGGCCTCCTCTAGACCCCCTGCTGCTCCTGGAATATGGGAGATTAAGGTTTAGGGTCCAGCCATTCTCACCTGGGGCTGGGAATCAGGAGTTCCGGGACTTGGCTCTGATGTCCACCTGCATTGTCCCCATGGGACT
>66767 NS=105 contig=separate
GTGTGGAGGTCAGAGGACAATTTTTGGGAGTTGTGTGTTTTGGTTTGTTTTTTTGTTGTTGTTGTTGTTTTTGTTTTTCTTTCACCATGTAGGATCTGGGAATGGGACTCCATGTGAAGATGACATTCTGGATAGAGGACACTNNNNNNNTATTTCAATGTCTCGGGTGGCCTCACAGGGACACTGGAAGAGAGCATCAGTGTCTTTTCTTTACTCTATTAGCTCCAAGTCTCCATGTTCCTCAGAGGCAGCCTTGATGACCCCCCATGACTCCAGACCTGGCTCCACTTGACT
>66768 NS=116 contig=overlapped:8
TGGTGAGCGAGATTCCAGAGCGATGTAGCTGAGAAAAACGAGGAAGGGAAGCAGCGGCCTTCCCCCGTCGGCTTCCTTCCTCGCTGCTGAGTCAACATGACCAGCTCCCCACTTACATTCCCATCACCTTGCTACAAAGGACTGACTGTATCCCTTCAAACTGTGAGCTGAGATGAACCCTTCCTTGGGTTGCTTTTGCGTGGCCTTTCTCGTAACAGCAAGGAAATGCAACTATACAAACCTCTAAAGAAAACGTGGCACACATATCATACGACT
>66769 NS=114 contig=overlapped:10
CTATGCTCTTGTTGTAGCTACCAACCCATGGGCCAGGGCCTCCTCCTCCTAATGTCGAAACTAAACTCTCAGGCTCAGTGAGAGAGAGTAGCATGGCCACGTTAGGCTGTCTTCCTCCGATTATGTTGAGTGAGAAGGGCTGTAATCATGACCTCATTATAATCATGACTCCATGCTCTTGAGCTTGATACAGTGGACGTAATCAACCTGACATTCTTTTCAAGTGTGTGATTGCCATCATTGCTGGATTCCTGGTGTTATCACTGTCATCTGACT
>66770 NS=118 contig=overlapped:12
ACGTGTGTGGTTGCCCAAGGAAGCCAGGAAAAGGAATTAGATCATCTGGAGCTAGAGGATGCATTACCAGCTGTCCAGTGTGAGGGTTGGTTGCTGACCTCAGGTCTACAAGAGCAGCAGCCTTGTCAACCTCTGGGCTCTCCAGCCCCAACTGACCATGTCTGCAAGATGTTCTCCAGGAGCCGTAGACCGTTTAGACTTAAGCTTGACCCTTGACATTGGTTTGTCTACACTGCTGCTCAGCAAGCTCGCAGACACTGTTGGGGACACTCGACT
>66771 NS=102 contig=separate
ACATGTCCAGACTCTAAACCCCATCAAATTGACAAGCAAGATTAACCACAATGCCAACAACCCCACATTCCACACAGCTTAGAGATTTTTCCACACCAGATTTTCAATACCAAAGCAGAGCGAGTCTCAGAGAAACCAGANNNNNNNNNNATGGTTCGCCACTTTACTTCAGCTGAGAAAGACAAGAGATTTTAATAAAGGGATATTTATAAGCCTGTGATCAGGCTTTTAGGAAAGCAACTAGAAACAGTCAAGCACTGTGGACCTAAGTCTGGAGAGTGTTACCATCCGACT
>66772 NS=51 contig=separate
AGGTGAAAGGCAGGAGGCCTTCATGGCAACTAGCCACGACCAGCTGTTATAGACTCTTACCAAGTAGGGGGCGGATTTCAAATAGCGGTAAGGTACCCCTGAGAACGCCCCCTGCAGGTGATGGGCCGCATTGCCCGCAAANNNNNNNNNNCTCACAGCCACATGTGCTTGGAGCTCTAAGGAGACAACTCAACAGCCAGACTGGCGTAGCGCTGAGTAACGGAGGTGGGCAACAGAGGAGACTATATTGGAAACCATAACCAGGACTGAGGGAGGAGAGCAGGGACATTCGACT
>66773 NS=98 contig=separate
TGATGTTAGCTTAGGGAAAAATGACCTAACAGGAGAATAAACAGGCTGGGAAGACCTCATTAGTGTACCACAGGCCTGGGTAAGTAGATGTACTTACTGGAAAACAAGGGTTGTCTGCACTTAATGCAGACTTCAACTGCNNNNNNNNNNGAATTGTCCTCTTCACTCACGCTTAACACTTCATAAGCTTTGCTCTTTGAGTATCCAGTCCAGGGGGAATGACACAGGAAGTGTGCATCTATCTCAGTGGAGGGCACTTGCGTTGTCCTGGGTCATTGAAAAGGACACAAGACT
>66774 NS=128 contig=overlapped:105
CTGTGACTGTGTTCTTCCTGCAGAAGCCAATGGAAGACATAGGATGTTCTCTGTCACTCTGCTGAATTCCCTCAATGCAAGGTCTGTTTGTTGCTGAATTCTGTCAATGAGTCTCCTGTGTCTGTCTCTGCCAGTTTTGGGGCCACAGAATCATGCAGCAAAGCTTAACTTTCATATGACT
>66775 NS=117 contig=overlapped:18
GGGTGTCAACTGTTGCCTTTGGCTGGATCAATGGATACTATGCTTAAGTCACGTTTGACATGGAGTTTTTCACTCCCTGTTTTTGGGGATTGCTGTGCTCAAACCCCAGGAGGCCAGGACTAGAGGGGCGCACTACACCCCGCGTGCAGATACTCATTTTCTTGGCTGTTCATTATGAAAATGCTTCAGCATAATATTTGGGGCAGGGATGAGCAGAAGGCACCTCCACACCCAGAGGCTTCCTTCCTTTCAAGCTCCATTCGACT
>66776 NS=113 contig=separate
TGGTGTGACAGTCTCACTTGCGAGACTCATTTCATAGTTTACACACTTGCCCCTCAAATGCTGACTTCCCTTGTCCATGTGAGTTAACATCAGCGCTGCTGCATCTACCCTGTCACACCAGAACCCTTGCCTCTCTCTCCNNNNNNNNNNTCCTCTGACTTGGAGCCCAGGCATGTGTGTTTACATCGCGATAATTGGCCTTGGACTCTATAGGGCACCGTGCACTAAAGTAAGAGATAAGACCTAATATATATTTCCATCCATTTCTGCGGCTGGTATGACGCTCACATGACT
>66777 NS=125 contig=overlapped:33
CGATGACATCTGCTGCATGCTCACAGCCCAGTGCTACACCGACATCACCTCTCACTAACTTCCACCTTGGCCGTTGGGAGGCGTGTTTATTGAGCACCCACTGTGAGCTGTACTTCACGCTAAGGACTAAGTGAACAGCTCCTGTCCTTTCAGAGCCCTCCCTTGGTGAAGTCCAAGCCATCAGCAGTCCCTGAAGAGCTGTTGGATGGAAGACACCCACCTCCCAGGAGATGGGAAGGTTCTCACTGGACT
>66778 NS=103 contig=separate
CAGTGGCATGACAGAGGAGGTCTGGAGAGTATGAGATCAGGAGTGGCCTCCTGCCGAGTGGCTCCCGGAGCGCATGTCTCCCACGTTTCCTGGGGTCTTTGGAGCTCCACGCACTGCCGCTCACGAGCACGGTAGATGTANNNNNNNNNNATGTAGGGGCTGCGCAGGTGTTCACGCTCTTGTGCTTAACTTCCGCAGATGTTCATTGAACAGAGCAAGCTGAAGAGACAAAGCCAGCTCCTGCTGCAGAGCGCCACGCCGGACCAGCAGCTGGGGAAAGCCTTGCACGAGACT
>66779 NS=109
TGGTGAGCGAAACAGACGATAGGTAAATACAACACAATGGCAGGTAGGGGTTCATGCCATGAAGCTAACGGCAGCAAGGGCTGGAGACCTCTCTCAGGATGTGTCATTTGATCAGAGGTCTCAAGAGGAAACAGAGAAAG
>66780 NS=49 contig=overlapped:7
TAATGGGTGTAAGGTGAAATCTTAGGGTCATTTTGATTTGAATTTTCCTTATGACTATGAACACTGAACATTTCTTCAAGTGTTTCTCTGCCATTCAATATTTCTCTATTGGAATTCTCTGTTCAGCTCTGTTCTCCTTTTTTTTTTTCAATGCAGTTTATTCAGGAACCTTGAACAATCATCGGACCCTGGGGAAAGCCAGCCCACAGCTTAAATAGCCTCTGGGTAGCCAACCCCAGCGTGCCACATGGGCAATGCAGATAGGTCCACATGACT
>66781 NS=114 contig=overlapped:34
GCATGAGGATGATCTCCCCACTCACCCCTTACCACCTGAGGAAGTCAACAGAGTTGGCCCCAGGGTCATGAGAGCAGGACAGCTAGCCCTATTACTCACTGGCTTCAGCACTTAAGAGAGTGGGTCCTGCACCTCACCAGGGCAACACAGTAGAGCTGGCCCTGATGGTGAAGGCATTGGTGAGCCAGTCTTGAGGGCTTGAGAATTGGCCCAACCCCTAGCTGGCTGCAGCATTGCATGAGTTAGCCATGGGACT
>66782 NS=95 contig=overlapped:33
CAGTGCACAGTTCCACAGCCCTGGGTCCTGAGGCCTAGGCTTCTCTGAGCTTGGGCTCAAGCCCTACTCAGGTGTCCAGGGGAAGCTGTGGCAGGCCCGGCTCACCGATGCTGACGTGCTGGTGCCCATCATAGACCAGCCACTGGTAGACCTCATCAGAGATGCACAGGACATCATGCTGCTGGCACAGATCAGCCACCAGCTCCAGCTCCATCTTAGAGAACACCTGTTGGAGCCAAGGTCACAGGACT
>66783 NS=120 contig=overlapped:10
TCATGCTAATTTATTTACTTATTATCTATGGCTACTTTCATCCTACAAGGTGGAGTTGAGTATCTGCAGCAGCCACGACGCAGTCCTCAGTGCCTAACTGTTTTGTCCTTTGTAGAAAGCTTATCAAAGCCTGGCCCAAATCAACACACAAAAACTGGTTCAAAGTCGCTCACAAAGAAGCCTGTCTACAGAATTTTTCTGGGTGTTTATAAAAGTTTCTGCCAGCTTTTAGAGTTGAATCCCACACCTAACAGCAGAGTGCAGACATCTGACT
>66784 NS=117 contig=separate
ACATGTGCCCCTGTTGAGAGGAGTCTATGAGTAAGTACCCTGGAATCAGCAAATGGTTGATCCCATCTTTGAGCAAATAAAGGCATTTCTTGGCCATTTTAGTAGAGATTAGTCTCATGGGGAATTTTAGGTACTAAAACTACAAATGGAAAATGCTGAAGAATCAGTCAGGAATTCCTCACTTGGCAGCTGAGGGTTTGTCAAACCCTCAGTGTTTCTCTGACAACAGTCGGAATGAGACAGGGAGGAAGAGTGTTAGGGATGGCATCGTTACATAGTGTATAGCATCTGACT
>66785 NS=118 contig=separate
TCATGCTGGCTTTGCAGTTTGTCCCAGTGTGGGAAGGACAGCAATGGAGATAGTGTAACAAATACCAAGGGTGGTGATGGTGGCAGCAGCTCACTTCCGGGTGCTTGCTGGCCGAGTGCTAGTTTTATGTCATCGCGACAANNNNNNNNNAAGCTATAGTCATCAGAGAGGAGAGAACCTCAGCTGAGAAGACAACGTTCATCAAATCGAGCAGTAGCCAAGCCTGTATGGCATTTTCTTCATCCCTGCTCAGTAAGGGAGGGCCCAGCCCATCGTGGGTGGCACCATCCGACT
>66786 NS=71 contig=separate
AAGTGTTAGATATAATACATGATGTTTTATGCATCTTTAATGAAATGAACTTTTATTGTAGAATGACTAGACTTGCAAATGGCTCTCAGAGATGGTACAGGGAGTTCCTGCAGCCCTGCTGTCCCTTACCAGGCTATGTCNNNNNNNNNNATTGTACAGCTTGCTAACCCCACTTCTCACCAGTCCCTCTTAATGTTCTTTCCCTACCCTAGGACCCAGCTAGGACCCGACTGGATATAACAGGGTTTGAAGTGAAATGAAGTGTGGGAGCTGTGGGGGAGCATGCATGCGACT
>66787 NS=80 contig=separate
GCATGTGTGAGCACAGACTTAGAAGCGGAAGAGGGAAGTGGGGTATTTAAAGTGCCTTTCCATGTTCGCTTTTTGTCTCATGTAAGCTTGACAACAGGATCAAATCTTCAAGTCACTAATTTGAAGGAAAATATGAGGTTNNNNNNNNNNACTGTTTTGGGTCACTGTGAAATCATTACTACTTGGGGCCTGAGAGAGGTAGGTCACTAGGGACGGGCCTTGGAGGACTGCAGCCCATCTGCTCCTGTTGGTTTCTTGCCTGTCCTTCCTCCAGCCAAAAGTTCCCACTGGACT
>66788 NS=119 contig=overlapped:18
ATGTGGCTGTTCTGTCTGTAGTTTTCTTGCCTGCGTGTGCTTCGGAAGTTGGCTGTTTAAGGGCTGGGGAGCAGTTGAAGGACAGGACAGATCAGTGGGGTTCCTTTCCCTCACCACAATAGACTCAAGGGTTGGTACCTTCTCCTGTTGTCAATTTCCCCTCTGATCCACCCCGACTCCTTCTCATTCTTAAGCGTGGGCTGCTCCTACCTAGAAGGGGAGGCTGCAGCCTGGACAGAAGGGATGCTTATGTCATACATACGACT
>66789 NS=128 contig=separate
AAATGCCAGGTGGAGGAAAACCAAAAAGGCCAAGAAAAAGGCCCAGCCAGACCTTTGAAACTCCCTCATGGAGGCAAGAATAGACCCTTTAGCTACTACAGAAAAAGAGCGAGCTCCCCAGTGGAGAATGGATAAGCAACTNNNNNNNNNNTAAGCAACTTACTGATAGGTCCCGTAGATCCAGCTAGAGAGGGGGAGAGAGAGGGACAGATCATTATGCTTAATCGGTGTGAAGGAAGTACATGAACACGCGTCTCTCAGCATTCACTGTAGAGGGACCATCATGCATGGGACT
>66790 NS=110 contig=separate
TGGTGAGAAACAACTCAACCCTGTAATTAATTTCTATCATTAAAGTCCCATCAATATCACTTAGCTGGGTGCCTCTGACAGGACAGGAATATTACCTGGAGACAGATTTCCTACTTCAAAGGTTGTAGCACTGTTTGCATATNNNNNNNNGTACTTTGGAATAAATTACAAAACCATGCAAAAATACGGAAGGCATTGCATATAACTGAGGGATGTGTTGGTGAAGCATAAACGCATTTGCTTTACATGGTCTGTGAGTATCAAGTGCATCTGTTTCTGTCTCTACATGAGACT
>66791 NS=51 contig=separate
TCATGGTATTTGTTAAGTGGGATGTGAATAGAAAATCAAGAAAATATAGGGCTGGACAGACAGTTCAGGGGCTACCGTGGCTTTCTGTACCCACAAAGATCTGGATTCTGATGCCAGCACCATCTCAAAGTCACATGTGANNNNNNNNNNCTGGGGGATGGGCAGTGGAGGATCAATGGGGCTCGTTGGCCCCCTCCAGATTCAGTGAGAGACCCTGTCTCAAAGGAATAAAATGCAGAGTGATCAAGCAGAACACCAGCACCCTCCTATGACTTCTATATCTACACATATGACT
>66792 NS=136 contig=separate
TAATGAGTTTTAGTACTCAAATCAAACCAAGGGGACTCTTCTCCTGAAAACATTTCAGAACAGAGAAAGGCTCTGATGCCACGGAGATAGCATATCACTTACAACCTTGAACTGAGTTAGACAGAGCAGGAGATCCATGTAATTGAATNNNGTTATGTAAGGGTCACAGAAGCTAAAAGTGACTGGTGTCACAAGACAGATTAAAGACAAGTTAAATTTTCACAGTTTTGTGATTTCTTTCTTCATGCCTTTTTCCCTTCCTTCCTTCTTTCCTTTATTCACTTTACATCCGACT
>66793 NS=100 contig=overlapped:11
CTGTGAGGCAAGAGGGTGTTGTGGTCCAGGTCTCTTACCGACCTAGACATCAGAGGACGATGGGCCAGGGGTGATGGGAAGAAATGTGTGCATCCTAGGGTCTTAGATACAAGTCAGGGTGGAATGGGAGAGGGGAAATGTTGGTGTTCTTGGAGATGAGTGGGCACTGAGCTGAACTGCCGGGCAGGGCCAGGTGAGGTGGGGGCATATAGCTGGGTCAGGCAGTGGAGACTCTTCTCATAGAAGGGCTCGGTGGTCTATGACACAGGACT
>66794 NS=83 contig=separate
TTGTGAGACAGGACATGCCCAGTATAGCCAGGGTTTCTCCATGAGGTGGGCACATGCCCACATGTTTTCAGACTCCCAAGGATACACAACAAGGCCTGCCAAGAGCCGGCAGGGTGGGTTTTGACACCTCAAGGCTCCAANNNNNNNNNNTGGTTGTGGTTGGAGATAGACATCTTCATTGCCACCTTGACAGGGTTCGGAGTTGCCTGGGAGACAGGTGAGGTGCATTCACCTCACCTGAGGTCGTTTGCATTGGATTAACTGAGGAAGATCCACCTCAAATGTCATGGGACT
>66795 NS=97 contig=separate
ATGTGCTGAGACAGTGAGGGCAAGTGAGACTTCTCTGATACATGTGAGCAGGTGCCTCAGAAACATCAGACGGAAGCAACAGCTTTGTATGTAAGAGATGAGGAAATGGAGATGCAGAAAGAATTTGCCTTACTGAGCGCTTGTCCACATGGATAGGAGCCAGGAACTGACAGCTGCTGCAGTAGAATTCCAACTGCCCCGCTCTGCACCTCATAGTTGCTCTTCTACGCACCAGGTAATAAAAAAGAAAGCCACGGGGTTTCAGAAGAACGAGGAGGAGGGGCACATATGACT
>66796 NS=114 contig=separate
ATATGCCCTTGATGTAACAGAGGACTTATAAGACAGAGGTATGTCCCTATAGTTTTGCAAGGTAGGCCTCATGGCTATAAGGCTCCTCCTAAGGGAGAGATGGTGTCTTGTGCCTCTCTGCACACGACAGCCTTAATTCTTGCATACCTTAAATGTGTATATCTTATGGGGAGAGTTCTAAGTGAGATTTTTCTAGACTGACAATGGTGGTCATGCTAACTGGGAACTGAAGAGTTTTAACTATGTCATGAATCATGAAACATTTTACAATTCAGCAGATAGATTCATACGACT
>66797 NS=111 contig=overlapped:19
AAGTGGCTATTTCTAAACCCACAGGTTAGTGTAGCTCTCAGACCATAGAAAGATGTTTATTTGTATAGTAAACCATAAGTAATGAAGAAACTCCCAATTTGTCAACGTACAGAGAGCACAGCCACAAATGGGACATCTGTACCGCTCCCACCATGCCAGGGAAAGGTATTGTCTTGGAAGGAGGAACAGAAAGACTAAGAGCCCTTGGCTGGGGAGGGCCAGACCAAAACAGTGTCTCCTGGACACTCCTGCACTGCACAGGACT
>66798 NS=131 contig=overlapped:89
TGATGCAACCTCAACGATGAGGTGTAACCTCAGCACTAGCAGCATGGAGGCAGGTGGAGCCCGACTGCTCATTGGCCATCCAGTCTAGCCAAATCCCTGAGCTGCACATTTAGTGAGAGAGATCCTGACTAAAAATCAAGGTGGAGAGCTATGGAGACACGTAACGCTATCAACCTCTGGACACCACACATGACT
>66799 NS=138 contig=overlapped:21
AGATGTCCCAAGCTTTGGATCTGTAGAATGGGCCCTTTCACACTCTCCATAGATGGGGGTAGATATTGGGGCAGAGCAAGTCAAAGCCATGGATCTAGGCTTGGGTGTTAGCTGAGTTGGTCAGCCTGTCAGCTCTCCCAAACCAATACCACCAGGACTACTTCTCCAACACTGTCCCAGACAGCACACCCAATGCAGTAGCTGGCAAGGGGTAAGGCAAGATCTCCTCTTTCATGTTCTTAGGTCCTGCTTAACCACACGACT
>66800 NS=119 contig=overlapped:13
GCATGAGCAGTCATGTTTCCTAGCTTGGCGTTGACAACAGCCTCTTCTTGGTATGTTTCTACCTCACTCCCCAACCTCAAAAATAAAAAAAAGTCAGGGCCAGTAAGATGGCTTCGTAGGTAAAAGTGCTTACTACAGAGCCTCGTGACCTGGGTTCAATTCCCAGAAGGAGTGAATCAACACTCATGGGTAGTTCTCTGACCTCCACTTGAACATGTGCCCACATATTGACAAATGCACAGACACACAAATATATAACACACACACGACT
>66801 NS=77 contig=separate
CAGTGCAGCCTTCATTCTGAACACGCGAGGGATATGTTTCACACTGTGAACGGAGCCACACCACAAAACACCACTGAACGCTGCCTGAAACAGAAATTTGGCAGAAAATTTGGCAAAAATTTGAGACTGTTGTGTGTAACNNNNNNNNNNGTTATTTCACGAATTTTTTTTTCTGCCCTTACAGAAACATAATGATTTAATTATGGAAAGAAAGTCTTTTAATATTTTCCTACCCTGGTTTCTAAGCATAAAAATATCAACCTAGTATATCTTCGGGTTGTATTGCACTGGACT
>66802 NS=21 contig=overlapped:65
AAATGAAAACAAAACAACATTATTAATCCTTCTTGCTGATGAATTCGCAACGTTCACTTTGCTGAAATAATCTGATCTAAAACACTCCGCCTTGGACTTACGTGGGCAACCTCTAGATGAACTTAATTTGGCATGGGGGTCAAAGCTGCCTTATCATTAACAATTCATACCTCTTCAAATATTTTGTTTCTTTTATTTGTATAAGAGTCCACTGGACT
>66803 NS=113 contig=separate
CCATGTCATAAGCCTTATCTGTGATGAGTATTTCCTTGTGGCACAATATGCTTCCAAAGGCCCTAAATGCCATTTCTCTGTCTGAAGTGGAAATTTCTGGTTTCTTTGAAGACTGAGTTTTGTCATACAATGTTTTGCTCCAGGTTGGCCTGTGAGAAGGCACATGATGTTTTGCTCACATGTGAAGGGCATAGCTTTGGCCAGCTGAGAATATCCATGGGTGGACTCTGAGGAGAGGACATAGATAGAGGACTACATGCAGTTAGATATTGCTTTTTGGATGGACATTGGACT
>66804 NS=105 contig=separate
CAATGAGGCAAAGATACAGGAAACAGGAGTTTCCAGGTAGAGCGGTTCTTAGGGAGACCTCGTCTGTTGTTGCAGCTGATTCTTCACAGTGGGTCAAGCCCTCTCTGATTTCTCAGGCCTTTAGATCTCCCCAGAGTGTGNNNNNNNNNNCCAGGCAATTTTGAGGGTAGCCTTTATCTACTCCTAGCTCTGAAGATCTCCCAGGGATTAAATCTTTGCCTGGGACAAATGAGACTATGTTTCTTATGGAGAGAAAAGAAAAGACAATCACGACCCCTCTCTGGACACAGGACT
>66805 NS=132 contig=separate
ACATGTAATGTTTCATATGACATGTTGCCCTCAGTGCAGAGAAACAGGCCAGTCAGCATAAAGGTTGGAACTCGCAATCCACTGGAAAGAAGCCATCGTGTTGGTGCTGCGACTTTGCAATCTCAGTGCTCTGAAGGCCANNNNNNNNNNGGCAGGAGGATCCCTGAGGCTTGCTGGCAGGCCAGGGGAGTCTACTGTGGACGTGCTAGCCAGTGATTGACCATGACTCAAAGAAAGCAAAGTGGACTTGAGGAATAGCTGAAGCTATGTTCAGGCCTCCAAGCACACACGACT
>66806 NS=44 contig=overlapped:112
CCATGGGCTGGGCATGGTGCCACATGCCTTTAGTCCCAGTGCTCAGGAAGGCAGATGGATTTCTGTGAGTTCGAGGCTAGCTTGGTCTACAGAGTGAGTTTCAGGCTGTTACACAGAGAAAACTTGTCTCAGAAAAATTAATAAATGACTAAATTAATAAAGACATGAGACT
>66807 NS=106 contig=separate
CAGTGTATTTGGAACTTCCTCAGTGCTGGGGCTGCACCTAGTCCCGGGGTTACCGGACGTGGCAGGGATGTGAGCACACGCTGCTGCCGCCAGAAGAGACACGAAACTCTAGGTTTGTAGTGTCCTGTAGCGCTTGTTCCNNNNNNNNNNTCTTGATCTGCGTGGCTTGTGACGTTTGTGAGTTTGGAATTTGTGTGCAGGCAGGCAGGTGGGATGTAATTTATGGACCCGGCTCAATGCGGTTGTAAGCAGAGAGCGTGCTGTCTGTGTGCAGAGACATTGAGACACCAGACT
>66808 NS=107 contig=separate
TCATGAAAACTCTTAAAAGAGAAAGCATTTAATTGAAGCTGGCTTACAGTTCAGAGAGTCATCAAGGGAGGAAGCATGCACACAAAGCAGATAAGGTGCTGGAGAACCCAACAGTTCTACATCCAATCTGGAAGCAGCAGNNNNNNNNNNGCCAGTGGGCCAGGCTTGGGCTTTTCAAACCACAAAGACCACCCCCAGTGAGACATTTCTTCCACTGAAGCCACACCTACTCCAAGTAGGCCACAAGTCCTAATCCTTTCAAACAGTTGCCACTCTCTAAGCATTCACATGACT
>66809 NS=128 contig=overlapped:22
TCATGGATCTTCCTTCAGACCCTTTACTTAGGTGAGATTCCATTTTCTACCAGCATAGTTTCCCCTCTCTCTTTCTCACATGTTGAAAATCCTAGTACAAGGTGAAACCATGTCCCCTTTGGTGTCTGCCCTCAGTCCCTGACCAGTACCTGAAGACCTGCTTGACCAGCCTGTACTGACTCATTTCTAGTCCCCCTGTTCCCTTTGGGATACATTGTGGTCAGGCCTGTGACTGATTTACTTCTCTCTTCACCCATGGGACT
>66810 NS=77 contig=separate
GTATGTCTCTCCCACACACACACACTAAGCCTGTCAATGTAGTATATGAATGCCTGCCACCCAGCACGAGGGAGGTTCAGGAGGTCAAGGTCATCCTCCACAGCCATCCACAGTCTGTGCTCTGTGAAACCTTGTCTCAANNNNNNNNNNAAAACCCCAAAAATTAAAACAAACCAAGTCAAACAGAAAGGGAGCCGTAAACCACGGAGAAAGTCTGAAACTGAGCAGCTACAGAAAGAAGAAAGCCAACAGGAACAGAAAGTGCTGACAGAAAATGGCAACTGTCACCCGACT
>66811 NS=123 contig=overlapped:6
ATGTGTCTCTCACCAGCATGGCTGCTGAAATATGTGCTCATCAAAGATGATGGCACTGAACACGCCGATCTGGATGGAAAAGAAAGCCCACAAGGCCTCCACCCTTCACAAATCACAATAGCCATCTGAGAAACGTTGGGCAGAGGGGAGTGAGGTCTCATTCCTCAATGAAGAGCACGACAATTTGTCGTTCAGTGCTAAAAGTTCAGCCCTGAGAGCATTGATCCAGGCAGCTTTTGACAGACTGAACAGATTTTGTTTAAGAATATACATGGTTTTGCACGCATGCGACT
>66812 NS=84 contig=separate
ATGTGTATAATAAAATTCAATCAGTCCACTTTTTCTTAGGCCTCCTACCCCTCCCTTCTCCCACACTCCTAAAATTTTCTCCCCCTAGATTCCAACATGTAAGAGAAAACGCACAATTCTTGTCTTCTTGAGTGCGCCTTNNNNNNNNNNTTCACCCAACATTATAATTTCCATTTTTATCCATTTTCCTTGAAACCAAGTAATTTCTTTCTTCATGGCGTTACGAATAAATCCCTGGCTTGAATGCAGACAATGTTTTCTTTGAAGATTATGTGTGCATGCACTCATTTGACT
>66813 NS=98 contig=separate
TTATGATGATGAAAACTGATTGAGTGATTTGGTCATTATACAGTGTGTGGTTGACTAGGAATACATGTTGTCTTGTAAAGTTGTATACAAATATCTTGTGTCCGTTTAAAGGAAAACTCAGACCAGCAAGATGGTTCAGTNNNNNNNNNNGTGGGTGAAAATGCTTTCTATCAAGCCCAAAGATTTGAGTTCAACTTCCCGGACCCACAAGGGTTCTCAAAAAGATGATTCTTTTAATTTATGTCAAAGAAATCAGAGGAACAAAAAGAAAGCAACCTGCACAGTCACCCGACT
>66814 NS=125 contig=overlapped:21
CAGTGTTGTGGGTCTTCATGGATGCTGTGGTGCTCTTAACCATTAAGCCATCTTTTCTCTGGGGGTTTGAAATAAATGGCCCTTACGGACTCATGTGTTTTACCTGCCCATGAGGAGTGGCACTGTTAGGAAATGTGACATTCTTGGTGCAGGTGTGACACTTTTGGAGGAAGAGTGTCTCAATTCTCTGCCTGATGCCTTTGGATCTAGATGTAGAACTCTCATCTCTTCTTCCAGCTTGTTGTCTGCCTGCACACTGGACT
>66815 NS=119 contig=overlapped:17
GTGTGCCCAATGAGGATGGAAAAGGGCAACAGAGATCCTGGAACTCGAGTTAACAAACAGTTGTGAGCTAGCGCGTGGGTGCTGGGTATTGAACCTGGGTCCTATGGAAGAGCAGCCAGTGCTCTTAACTACTGAATGTCTCGCCAGCTCCCTCACCCCCCAGACCCCACCCAGGCTTACTTTTCTTCTTTTCATCTCTTTCCTTAGCCCACTCCCTGACACTTTGGGCTTCTTCACTCTTTATCTGAAGCTCCGCTCCATTGGACT
>66816 NS=84 contig=overlapped:23
CTATGATAAAAGTCACTGAAACAATAGCATGTTTTAAAGGTGGCTGGCACTGGCCTCTGTGGCACCTTAGTCACCTTTGTTGTCCACTCATCTGGTCCTCTGTAATACTCATCTCACACTACTCTTTCTGCCCTAGTGAGGCATGTTCGCCTGAAGCCCTGGCTCTTAGATCATCGGCCAGGCACCACCCATCACTCCCCTAAGATTTCTTCTTGCTGTCCCCCAGATCATTGCTCTGGAATATTCCTAACTCACTGGACT
>66817 NS=124 contig=overlapped:16
TCATGAGTGATCCAGTCTCAATGCTTCACCCAAAATGACACAGCCTCTCAGCATTACAGATGAACTGAGGGCCAGAGGGGCTGTAAGCCTCTAGAATAAAGCTCCCCCTGCAAGGGCTGGAAGTTTATGAGGGTTCAGCACACTAGAGGGGGCTGTGTGGAGTGGTCCATGAAGTTCTCTACAGTAGAAGGGTGTTTGCAAAGTAACCCAAAGGTTCAGTGTACCACAGGGGTCTGTGTTGAGGGGTCTGTGGAGTTTTCACACGACT
>66818 NS=88 contig=overlapped:6
AAATGATGATGTCAATGATTGCTCAGCCGTTAAGAACACATACTACTCTCGCAGAGAACCTGAGCTTGGTTCCCAAGTCCCATATCCGGCTGTTTGCAACTACCTTTATTTTATGGGGACACACTCCCTGACCTCAACCCACACATACACAGGATTGAAATACATAGTTTCCAAAAGAAATGACACAATTCAGTTGCTAACTTGTTAAAAATCATTTAAGCTAAGCAATATAATACTTGATTTCCTGACATTTATTTCTGTAATATTAGCATGGGACT
>66819 NS=101 contig=separate
AAATGATAAGAGATCATGAAAGCAGTGGGAAGGTTGCAGGAGGAGATAGAATGGGGAACAGATAGTTGGGTAAACACAGTATTCTCATATGAAATCACTAATATATCACTTTTAATGAACAAAAACAGTAAAGATAAGCCNNNNNNNNNNATTTGAAGGCCAGTGGTATCTAAGTGAGAGACCCTGTCTTTTTACATAGGGTGAGATCTGCATACTGCATGGTAAATGCGGAGGCATGAGTAGCTGTCTAAGCCTCTCACACCTCTAAACACTTCTCTTCCAGTACACAGGACT
>66820 NS=122 contig=overlapped:30
AAGTGAAGGACTCAACACAGAGAGAAGGCCTGATCTCAACTTCGTGGGTAAGAAAACCGGACTTCCCCTAGCTGACCAGGGAGCATCTTTCAGCTTGTCAAGTCGGTGAGGTATAAAGAGGGAGCCAGGGCACCAGGCTGGAAGGTGCTTTCCTTCTCCAGGGCGCAGCTCAGGTGTTAGAGGAAGGGGAAACAGGCCAAACACCGAAGACTGACCGACCGAAGCAGGCCAGTGAGCCCTCACGACACTGGACT
>66821 NS=30 contig=overlapped:59
AAGTGTTCCAATACCGTACTGTCATTGTCCACATTTCACAGACAAAGAAATGTATAGAGGACTGGGAATTTCTTTTTCTTGTGACTCATCAAGTAGAGAGAATTGAGGAGCCACTGCAAGGAGAAGGGGTTTGTTTCTGTTTCTTTTCTTTATTGTTTCTCTTCTTTGTTTTTAAGCTCAGTGGTCTGTGTAGGAGGGATGTTTGGTGGTGATCTGCATAGGACT
>66822 NS=128 contig=separate
ATATGTCACTGGATAGAACTTAAATCTTGCATAGGAACCAGCTATTACGGAGGTAGGGAAATTAGGAGATAAAATTTGTATATAGGCAGGCGTATGCCTTGCTATTGGATCTTTGTCATCGTCAAAGAGCGGGAGAATAANNNNNNNNNNGCGTTGATTGGCAAAACCAACCAGCAATCTGAGCTACAGACATTCGTGAGATTTAAAGAAGACAATCCAAGCTCAGAGAAACCTAAACAATTGATGGGTGTAGGCTCATCATCGCTCACCTGTCATTGCCATCTTCATCTGACT
>66823 NS=84 contig=overlapped:32
GTGTGTACATATCCAGGCACTTGTCTGGTTAGTTTCCCAGGGAATGGCAAACCTCTATCCTTACTTTCATTTTTTGGGTTGAGGCTTTGCTGTGCTTGGTCCTGAGTTCTCTTGTTCCCTTGAAGTACTCAAAGGAAAGTACTCTGGTGCCAGCACAGGGTAGGCCTATAGAGAGAACCGTTTGTGCAGGTTCTCCTGGTCTATTGTTTGCTTGCCACCACCCTATGAAAAGTATAAAACCCAGGGATGAGGTGGCCCACCACTGTAAACAAGGCTGGAGGGCTGCGGCTGTAGCTCAGGGTGGTGGTGCACTTGCTCACATGACT
>66824 NS=125 contig=overlapped:8
TTGTGAAACATCTATTCAAGCGCTTTGCCCACTGTTTATAGAACTGTTTGTCTTTTACTTATAGACTTGTAGCAATTATTTACACATCCAAGATATAAACCACAGGTTTAACATGCATTCCAAATGAACTCCAAATCTCTTCTCATTGCTTAAACTATCTGTTTTCACTCCCTTTGCGGGGGAAGAAAAGGCAATATAGTTTTCTCACCTATCATAAAGGTCATGGCTGAGAGCCCCATGCTGAAAGGAATGTTGGCAAGAGAGAAACATACGACT
>66825 NS=36 contig=separate
CAATGCAAAACCCACAGTTCTCATCTAAAAGGGAATAAGAGATACTTTATTCTAGAGCCATTTTGAATGGCCACAGCAGCAGAACAAAGATCTAAGTTATCTCAAACATCATGTTCCAATGTGGAAGCAGTTTCATGAAGNNNNNNNNNNCATTTTTAAAGCTTTAAAATACATTGGTGGGGACATCAGAGAGGCAGGTACAGTGAGATGGGGGAGGCTTCCTATAGACTCAAGATGGCTATAGGGTGATGATGTTCTTAGTGCTGGAGTTGGTGGAAGCTTGTTCATGCGACT
>66826 NS=98 contig=overlapped:19
GCGTGGTGCATGATGGGACATGATGATACCTGAGGGTTTCCCCTTGTTTCCCCAGGTGTTATCTTGCCCATTTCACCAAGTCGTAGTGACAGTTTAGTTCAACCACATGCAAATTAAGTCCCATGGAGCTCAGAGGGTCCCAAGACCCTGTCAGTGAAGAAAAGGTTACAACTATTTCTGTTGAAATGTTGAAAATCTTTGCCTAATGGCTAAGAAGTCATGGTGCCGAGTGCAAAGCAAAGCCGAGACCAGAATACATAGGACT
>66827 NS=122 contig=separate
CAGTGTTGGAGGCAGATGTGCTGGAAAAGTACTAATTAATTCAGAGTTCTTCATTTGGATTCTTAGGTGGCAGGAAGAGACTGGACCTGCCTCGTGCTTTTGAAAACCTCAAAACTCACCTCCAGTGATACACTTTTTTCAACANNNNNNAGATCACACATCTTAATTCTTTCAAATTGTGCCACTCTCCCTGGTGACCAAGAATTCAACCCGGGTGGAGGCCATTGTCATTCAAACCACCACAGGCCACAACTCTTCCCAACTGTCCACCAACTGGAAACCAAGCATTCGACT
>66828 NS=112 contig=separate
CCATGGGTAATCCTCTGCACAAACCACACAGGGCATGGAAAACTGAGTGATCCTGGGTCGGGAATTACAGGTCTATGGGTCAGTTGCACAGGACAGCTTGTGTCCTAAAGCAAAGCATCTGTCATGAATCCCTATCCATTNNNNNNNNNNCATTGCAGAGAGGCTAGGTGTGTGTCAATAAGGAATATGACCTCCTATGACCACTGTCTTTGCACTGGTAGCCTTCATGCCCTCAGCTGGAGGTGACTAGAACATGGTCACCTCATCATCACTCAGTGGAGTCTACACGGGACT
>66829 NS=106 contig=separate
AAGTGGAATATTGTTTTAACAAATTTGTTGAAACAGAATTACATCATCTATAGCCAGGTGACAGCAATGAGCCTTATTATTATTGGTTGTGACATGGTTCATATTAGTTTCCATTTTTAGGTCAGAGCTGTTGCTGCTCATANNNNNNNNACTCAGTGTGTGTGAGGGGGGGATGAATAGGTTGTCTTCCTTGGTCTGTGATGGGAATACTCTTTAGCTTGACTGGTTTACCTGCAGAGAGGAAGGGACTTTAGTAGCTGTTTGTGACATCAATTCAGTCATTCCCATTTGACT
>66830 NS=79 contig=overlapped:23
TTGTGAACATATTCCTATTTGGGGTGGCACATGGACCACAGTGCATGTACCGAGGTCAGAGAACAGCCTCTGGAGTGCTTCTCACCTTCCATCTTGTTGGAGACAGGGCTTCTGTTGTTGGTTTTTGTTCTTGTTTTGCGTTGTTGTTTGTTTGTTTGTTTCTGTTGTGTATGCCAGGTTAACTTGCATGTAAGATTTTGCTGTTTTCACCCTACATCTGCCCCTAGGAGCACTGTGACACCATGACAGAGACATCTGACT
>66831 NS=71 contig=overlapped:19
AAGTGCAAACCTCTGGCAGTGGGGGACCCCGGAGGTTCCCTGGTGAAGCTCTGCCCACCCACTTGCTATTGCTGAAATGCTTCCGCCACAAGGAGGAGGAAGTTGAGAAAGAGCGAGCACTCCCCAAGTCTCTCCAGCATTACCCATCTTTTGTACCGCTTTGGTTGTCAGAAAACAGTCTGGGGATTCCGGAGAGATGGCTCAGTTGTTGAGAACACTGCCTGATCTTCCAGATAGACCCGGGTTCAGTTCCCAGCACCCGACT
>66832 NS=126 contig=overlapped:16
CTGTGCTGTGCCAATCAAAAGTGTGTTTATCAGGTTCAGGAATCCAATTTTGCCTGGATTATGTGGCTACTTTGCTTTGGAATGGAAAGCCATCTTTACCGGTCAAATAGAGGATGAAAACGGTTTAGGTCTGGATTTCAGGCCACTTCTCAGTCTAGCCGGCAAGATTGTTTCACACACCACCTGTACGGTGGTGAGTCCCAAACGCTTCAGAACATGTGGCCCTGTTTAGTACAGAGAGGAAGAGCAGAAATAATTCCATCTGACT
>66833 NS=118 contig=separate
TGGTGAGTGAAGGAAGCAGACGTGAGAGTGATTTTACTTGTTGTGTGTATGTGTCAGCCACAGTGTTCGTGCTGCAGTTCTCTCTTTCCACCCTGTGTGTTCCAGGGGTCAAACCCAGGTTGTCAAGTTTGCAATCAAGCGCCTTTGCACACCGTCTAGCAGACCTTCTTGAGAAAACGCTATTTATTTTGTTTTGTTTTGTTTTTTTGAGATGGAGCTTTTCGTCCTGGACTTGCTTTGTAGACCAGGCTGGCCTCAAACTCACAGAAATCCACCTGCCTCTGCCTCACAGGACT
>66834 NS=121 contig=separate
AGATGCTTCAGTCCTCCGGAAGTACTAAGAAGTTTGAATGCTCCTGGAAGAGCAAGTCTTTAGGGACACTCTCTGATCATCACCACCCCTACAACTGCTAACAAATTAAAAGATGGGACAGTGGCCTAATACCCTATTACNNNNNNNNNNATTACCAAACCTTCTTGGAGTCCTTTTTCTGCCTGATAAAGTTGAAACAAAGGTTGGGGGAGTCTGCCGTAAATAGAATTGCCCTTCTGCAAGGATCTGAAACAAGCCCGTGGTTGAGTTTTTCATGACATTGGACACTGGACT
>66835 NS=45 contig=separate
TTATGCTGGAAGAGAAAAAGGAGTACACTATCCTGCTCACCTGTGCACCAGAAGAGACCAAGGTGGACCCAATCTTGCCAAAAATCATCAAACAGGTTAGGAAGAGGAGGACACCATCATACCGGAAGATACCAAGAACANNNNNNNNNNGGAAAAGACAGAGGAGGACACCATTTTACCAGATACTCACACCTGAAGAGACTGAGGACACCTTCATCATGCAAGACAATATCACACTGGAAGCAACCAAGGAAACACCATCTTGCAAGAAGAGACTGCGGAGGACACCAGACT
>66836 NS=86 contig=separate
CGATGTCTGAAGGCTGTGCAGTCGGTTGTCTTTCACAGGTTGCAGTTTTCCACCATGCCCTCGCCTGGGCACAGGAGAGAGCTGGCCGCAATCCTGGCTGGCTGCAGCACTTGGGCGAGTGGGCCTACCCTTTGCCTGGGNNNNNNNNNNGGCAGCACAGCAGAGCTGGCCCTGGTGATGTGGGCAGGGGTGAGCCAGCTCTGAGGGCATGGGAGCAGGAGAGCTGGCTCTGGCCCTTGTTGGTCCCAGCATTGAGTGAGCTAGATGGAGCAGTGTTGGAGAGCTCACGCGACT
>66837 NS=123 contig=overlapped:11
TTGTGCTGTGTGTACAGAATCAGCTCTGCATTCCTTGGAAGATGCTAGAGTCATATTTTAAATTTCTCATTTCATGTACATATCAGACAGGTGATAGGAAGTAGAAGAACAATGGATTTGAAGGGAAAACTATTAGGAAAATGATATCAATTACCGCACACCCAGATCACAGCTCTCAAAAAAGCAGCCAGGGACAGGAATTAAGACGATGTGCTTCTTAAGTCTCTTAAGTACAAGTCTTTGAAACCCGCTATCTTCCAAAAACATCAGACT
>66838 NS=125 contig=overlapped:23
TCATGAAGATTAAGATTGGGACTACCCAGTGGCTTGGTGGCGCTTGCTGAGCAAGTGTGAGGTCCTAGATTTATATCCTTAGCACCCACATAAAAAGCCAGGCATGCCTGTAACCCTAGCATTGATGGGGGTGGAGACAGGTGGGTCCCAGGAGCTCACTGAGCCCAAACTGGAAGGAAGCCTCCAGTTCGGTGAGAGACCCTTCCTCAGGGCAATAAGGGGACACTGTCACATGGCACTGCATACAGCACACACACGACT
>66839 NS=102 contig=separate
CCATGTCACACAGAATTAACTTTTGAACTTAATTTTAGAATGTCAATGAACTGAAAAATACTTTGAAGACATTTTTTTTAAATGTTTAGGGCAAAACAGGAGGAATTAGGCAAAACATTAGGATAACAGAGTCTGTTATCACCACTNNNNGTTGTCATTACAAATTCAAAGTCAAAACTGAAAAACAACCTAATACTTAACCATCTATTACAGTACTTTTGATACAGAAAATGCAAAAGAAATCGGCACACCAGCTCTTTTAGCCAGCCAGGTCCTTGTCCTGTTCATCTGACT
>66840 NS=110 contig=separate
CTATGGTTTCTGACCTCTCTAGGAGACACAATCTCACAGCAAACTCTGTTTTCCTGGCTCTGACAAATTTTTTTTGCATCATCTTCCATAATGATCCCCGAGGCCTCGGGTTCAGGAGTTGTTTTGTAGATGTGTCAGCTGGGGGACTGGACCCCACGACTCCGAGTGTTGATCCGTCGTGCCCGTCGTGGTTCCGTAATGGTCTCCATCTGTTTCGGACAGAAGTTCCTTTGATGAGGGGTGAGGACTAAGCTCATCTGTGAGTATAAGAACAAATATTTAGAACATAGGACT
>66841 NS=118 contig=overlapped:15
TTGTGATCTTATAGCAGCTTTTGTTACCTTACAAGGCTGTTAGAGAAAAATATGAGATTAGACTCTCAAGGGCTTCTCTACCCTGGCTAGTTTCCCAAATAATTGAGACAGAGACCTTTTGGAATTACAAAAGCTTTAAGACACAGTAACTGGACAGGTATCAGCCTTTGAAGCTATTTAGCTATTTTCCAACTACACACCCCAAGTTACTTGCCATAATAGTTCCTGCCTGGTTTGCTTCTGTTCAGACAGTCTGTCCTCATGGGACT
>66842 NS=105 contig=separate
AAGTGCCATAACTAAGTACCATTCCCCTTTCATTTAAATTCGATAAAACCCAGAGCTGTGGCTTGCAAGTAATGGAAGTCCACTGGGGGAATTAAAAGTTCACAAAGAATGGACCCATTGTAATAAAAGCATTTGCACAGNNNNNNNNNNATCCCTTCCTGTGGCTCCCCTATTCCGTGGGGTAAGATGAAATATCAAATGAGAGGACCTTTGGAAATAGTGTGAGGGATTTATTTTAATTGGAAATAGCGGAGCATTCTGTGCTTAGAGTAAACTCTGGTCACACACAGGACT
>66843 NS=120 contig=separate
CTGTGCCTGCTGGTAACATCAGCACTATGGAGCAGAGACTGCACAGATCAAGATCTTAACAGACTGATTCAGTAAGAAACTTTGTCTGAAGGCAAGAGGACAGTCAAAAGCATCAGGTATCCTGCTCTGGCCTCCACATGNNNNNNNNNNTGTATACAAGCACCACACATTTGTATCACCCTGTCCACAATACACACATAAAAGTAATGGTGTGACTATCACGAGCCACTTCTGGTGCTGATCCTCAGCTTTCACCTTGCGTTATGAAAGGGTCCCTTCACTGTTCATTGGACT
>66844 NS=120 contig=overlapped:6
CCATGTCTCTGTTCAGTGGGTGGGTGCTCTCTCATTCTTCTCTCCTCATCTCTGAAGCTAGTGATCTGCTGAGTCATTTTAGGAGTTCGTTTCTACTTGTGCGTTAACGTCTAGGGTCATAGTGTGTGCATAGCAAGACTTCAACTGTTCCAGAAAAACACAAGTGTAAACTTTACCTTCGTTCTTCTAACATGTTCCTTTCTACAGACAAAAAAAAAACTGATTGAGAGTTCTGTGTATGTACCTGTAGGAGAGAGAGAGAGCATACGCATATGACT
>66845 NS=127 contig=overlapped:11
TTGTGTGCTCTGATGACCATCCCAGACCGAACTGTGAGCCACAGAATAGCAACAACTGGGTTTTCCAGTCGAGAGAAAACCTCACACTGAAGAAAGCAATTAGGACTGACCTCAGGTCACCCAAACAATCCATGGAAAAGGTCCCAGGTGCCAGCAGGCTCTCAGCCTCCAGCCCAGAGAGCTGCCTGCACACTGGACTCACTGACACAGACAGAACTGTGAGCTCCAAAGCACCAGAGACTGGGATTCCCACTTGGGAGGAAACACCAGACT
>66846 NS=18 contig=overlapped:28
GGGTGATGGGGTGCTCTTTGAGAACGTGGGGGCACACGTTATTGCTGCTGCTGCTGCTTTCAGTGGGTTCCAGCGGCCAGCCATCTACTATGTAATGTCACGGCCAATGTGGCAACTCGTGAAGCAGACCCAGGGGCATGGCTTCCTGCTGGAAGTGGAAGAGCAGGAGGTTGGCACTCTGCCCACACGTGGGCCCAGGAGAGCAGGATGGACCGTCACCCAGCAGCCTGTGTTTCCAATGTGTAGACGCCATTCGACT
>66847 NS=120 contig=overlapped:12
GAATGACTGGTATTTTGGAGCCTGTGTTAAAAGAAAGGCATGATGTAGATATTTGAAGAACTTACTTCCTAACCCCTTTCTACCTTGGAAGCAGCTCCTACGATGGATGCTCCTAGGATGATGGCTTCCTGGAACAGGCCTTCTGCTTCAGGGTACCACTTCTAAGTGATTTGCATTCTCCATGCAATAGGCAGATGGTGGTCAAACCTAGAATAATGTCCCTGCACACAGCCATAACAAATCTGACTCCCTCGTAATTCTCACATTAGACT
>66848 NS=14 contig=separate
TTGTGACAAATAACTCCTTATTTGTTTTCACTCGATATCTATTTAAGGCATCACTAACCACTCATTGATTCTTTAAAAAAAGACAATACTAATAGAATTAAAAACTAAACCAAAAGAAGAAACAAGTTATTATGGAAATANNNNNNNNNNGATTTTCTATAAGTGTCACAAGGAAATGAAACTAAAACCTCTAGAATGATGACATATGTTTGTGTGTGTGTGTGTGTGTGAGAGAGAGAGAGAGAGAGAATGTGTGTGTGTATACATGGCATGTGTACATGCTTCCATGTGACT
>66849 NS=99 contig=overlapped:108
TTATGGGGTTGTGGCCCTGGAGGAGGTGTGGCTTTGTTGGAGATGGTGAGCTACTAGTGAGTGGGCTTCAATGTCTCAGAAGCTCAAGCCTGTTCACTTCCTGCTGCCTAAGGACCAAGATGCAGAACTCTCAGCTCCTTTTCTAGCACCACGCACGTCTGCCTGAGCATCGGACT
>66850 NS=130 contig=overlapped:83
TAATGAGCAGCAGCAGCTGTGACCTCAGGCAATGGTACATTGCTAGAAGAGAAAGCCAGGGTTGAGGGGCTTCCAGCTGTGGCAGACTGCTTTCCTGGTGTCTATCAACTGGATTTGCAGACAACCATCATGAGATGAGCTTCCTTAGCTGTCTTTTCCAAAAAAGAAAATTGTAGTGTCTGCTGATCCAATCATGAGACT
>66851 NS=125 contig=overlapped:15
GCATGAAATAATCTGTCCTATCGTGTCTGGCTTCTTCACTTACCATCACGTGCCCAAGATCCGCCCACGTCATAGCATGTCAGTATGTCAGTGACTTTTCTTTAAATGGCCGAGTACTGCTGGGTTGGGATACGTCACATGTTGCTTTTCCATCAGTTGATGGACAATTCAGTCTCGTGGCTCTTGGTAATATTATCATAAGCACTGTGTACATCTTTAAGAAGATTTCCCCCTCTGTGTGTTTGAACGTGGTGTATTTGCATGCGACT
>66852 NS=96 contig=overlapped:112
ATGTGCTGGCCGGAGGGCAACTTCAGATGTCATTCCTCAAGTTCTATGCCCTTGTTCTTTGAGACAGTCTCTCACTTGCCTAGAGTATAACAAGCAGAATTGGCTGGCTGGTTAGGGAACCTCAGGGATCTACCTATCTCTGCCTTTTCTAGTGCTGGGATTACATGCGACT
>66853 NS=111 contig=separate
TTATGTTATAGTCAAGTGCTTGCACATCCATTTCTTTTACTTCCTGGAGGAAGACCTGATCTCAGCCATCTATCACTTGTCTCTGTTGTCGTGGAAGCTAGGGCTTTACTTACGTGACTCTTCAGTAGGTTGGATTCTACNNNNNNNNNNGTATGAAAGGAACAGTCCTGCCTGGGACAATCACCCTGACTCTGAGCAGCAGCAAGATATTCAAGTTGGAGAATGGCTCATTTTCTGGGTTAAGTCTCCTCAAAAGACTTTTGTGATCTGTGCACCACTGGAAACCATGTGACT
>66854 NS=106 contig=overlapped:12
TTATGGGGGTCACCTAAGACCCTCAGAAACCACAGGCATTTACATCATAATTCATAACAGAAGCAAAACTACAATTACGAAGTAGCAATGAAATAGTTTTATGGCTGGGGTCAGCACAACATGAGGGTCTAACGTTAGGAAGGTTGAGGACCACCACACTAGATGATTCTATTTGCCAGAACTGGCAAAGCCAAAGCCAGAATGGATCTTGAAGGAGGGCAAAACGAACACGGCTAATGGGTGGCTAAAATGTACCAGCACTACACTGGACT
>66855 NS=100 contig=separate
TTATGCCTTGAGTTGTCAGTCCCCCTGATCCTGGGCAGCACAGAATAGCAGTGCTCTGAGTACATATACATTCTGAAGTCCCAAGAGAAACAAAATGCTCTCATCTTCGGTTAGATTGGGTAACTGTCTCCATCCTCTCATACCTTCTTCTGCTTGATGGAGCAAACTCAGGGGTAATGTGGAAAGGAAACCTGAAAACAGAACTGAATTTAAAGGCCGGACTGAAGTGACAGTGATTCCTCAGGGGCCTTATGGAATACATCTCAGGACTCCCCTGAGATTACACATCTGACT
>66856 NS=94 contig=overlapped:12
TGATGATGGACTAATCCTCTGAACTGTAGGCCTGCTCCAATTAAATGCTTTCCTTTCTAAGGGTTGCTGTGGTCGTGGTGTCTCTTTACCGCCATAGAAACCCTAATTCAGAGCATGGCATATTGTGTGGGCACGATGCTGCTGCATGAAGGTCGATTGTCTTATGAAGAAGACAAGTGTGAGGTTTAGGATCTGTGTGTTGAAAGCTGCAAGATGCTGTTGCAAGAAATCAGTGAGGACAACAAGTGAACAGAAAGATAGACCATATGACT
>66857 NS=98 contig=overlapped:21
ATGTGCTCATTTGTACATAGACCAAGGCTTCTGTGTCACTCCTCCAAAGGCATTCACAGTGTTTGTTTGTTTATTTCTTTGTTTTTGTTTTCTGAGACACAGTGTGTCCATCATTTTGTGTGTGTGTGTGACATGTCCTGTCAGTGTGGGTACTCCACAGGGCTACCTTTCTGCTTCTGTGACCATCTGTGTATGACTAGATAATAAATTGTACAAGGACTTAATTCCTTGTGTGTGATGACCATATCTCACAGAGCATAAGACT
>66858 NS=133 contig=separate
TGATGCAGCAAGCTAGAGACCCAGGAGAGAAATTTCTGTTTGCATGCTGACAAGCTTGAGACCCCAGGAAAAGTCAGTGTTTCAGCTTAAAAACCATTAGGGAAGAAAGGCTCCCTTTACTTGGGAGAGGGCTATCTATGCCTTCGAGTGAGGATGAGAACCAGCCACATGAGGGCAATCTACATTACCCAGTCTACTAATTTCAACACCCATATCATCAAAGAACACTGCCACAGAAAGACAGTGACGGTTCCATCAAGTATCTGGGTATCCTGTGGTTCAATCACATTGGACT
>66859 NS=115 contig=separate
GAATGTCACCAATTGATTTGGCGTGATCTCTGCTCCCACTTGGGTCTGGGTTTCCCCCACCCATGAGGTCTTCCATGGCTTTCTCACTTTGTCTTTTTATCTTCCTTTTTCTCTTTCTCTTCTTCCTTGTCTGGGAGTCCCAACCCTCTTGGTGACTGACTCTAAGATCTTCCCTTTAAACTTCTTCAGCTTGAGCACACTGCTTGTTAATGAGCTCAGTTGTACAGATCACTTGCAGAGAGCAATTAGCCTTGTGATAGAATAGACATGCTTTTGGTTTGCCTTCATTTGACT
>66860 NS=106 contig=overlapped:7
TTGTGGGATGAGCAGTGGAACTGTGTTCTAAAGCATCCAGAACATAGCTTAGAAACTGAATAACAAAACCAGGATAGTATTGATGTGGGGGTGCAAGTCTTGGTGTCCAGCAGTACTCTTGGTGTCAAGAGTGTCATTGCTGAGTAGGTGATGGGAGAAAAGCCTGAGTAGGAAACAGGGGCAATTCCACTAATTTGAGCCTGGGAAATTGGCACTGAAGAGCAGTTTCAGCTTCACTTAATTGAAATGTAAAAGCAGTTTAAGAGCACACAGGACT
>66861 NS=8 contig=separate
GGATGACGGTAAACATTTTTTCCTTTCTTGCTAACTCCTGTATCCAGAATTATTTTGTCCAGAAAAAGTAAAAAAAATATAATGTTGAAGTATGAGTTGGGCCTTCAGCCAAAGCATAATAAATACCAGAGGGTTTATTTNNNNNNNNNNCTAACTGAACTGTGTAATGAGCCTTCTTTTATTACTTTAGGGAGATTTTAAAATTCATTAAGTCAGTAAATACAGTCCTGGTCAGTTCCAAGAAAAACAAAACTCACACTTTTCAAGTTTCGCTCTGCTGAGTTGCATATGACT
>66862 NS=105 contig=separate
GAATGCTCTCTGAGCATTCAGAAGGACTCACATCTGAGGAACTCTCTGGCCCACTGCAGGGTGGAATTATGCTGCAAGCAGACTGCTTGCTTCTCAGGCACTCATATTGCTTTGTTCCTGATCCTTTTCTCCAAATTTGGNNNNNNNNNNGCCTCCCAACCTCCAGTGATAAGTATATCATATTTTCACATTTTAAATAACTTTGAGTGCAGACAGATGTATTTTGGAAAAAAATTGTTGCATTTTTTCCATCATAAAATGAAAGAAGACAAAGAATTTTTTTTTCATATGACT
>66863 NS=110 contig=overlapped:4
TGATGCCTAAGGCAGGAAGGGAGAGCCCTTCACTGTTTCCTGTGCTTTCTGGATTTGCTCTAGAAGGCACATGCTTGTTTTGTAACTTAAAAAGTAAATAAGAACTGGAGAGGCAGTTCAGTGGGTGGTTAAAGCAACTGCCAGGAAAGCCTGAGGGCTCGAGTTCAAATCCCAGAACCCTAGTAAATGCAAGTCGATGTGGGACCACCTGCAATTCCAGCCTTGGCAGGCGGAGCAGGATCCCGAGAGCAAGCTGGCTAGCAAGACTGGCCACGTGACT
>66864 NS=108 contig=separate
CTGTGACCCCAGCACTTGAAAGGTTGAGGTAGGAGTGTTGCTGTGAGTTTGGTGACAGCTTGGCTACATCCTGAGATTAACGAAGCCTGGACTGTAGCATAAGCCTTGTCTCAAAAAATCAAAAAGGAAGGCTGGAGAGGNNNNNNNNNNAGCAGCCAAGACCACTGGCTGCTCTCCAGAAAACAAGTTCAGTCCCAGCCCCTGCCTCACCACTCGTCACCGTCCAGTCCCAGGCGAACCCAACACTCTCCTGACCACTGCTGTACACACCCCACGTGGTGCAGACACACGACT
>66865 NS=93 contig=separate
GAGTGACTAAATAGATGATATATTTCCAGTACCTTATCCCTAAAAATTCCAATATTGATAAAAAAAACCTGATACTTTGTCATGCAACAATCATGCTTTCAGGCTACACAGGGTGCCAAGACAGACCAAGGGAGCCTCAGAGNNNNNNNNTAGCTCTGGCTCTTCTGATTGTTTATTGCATCCTCACAATACCTAACACTGAAAAAGACTGTAACGTGATTGTGAGGATGATACTGTAAAATGATTCAGAATTTCTGATGGGGCTGCCTCTACCTTTCTTTGCTGCATATGACT
>66866 NS=115 contig=overlapped:16
TGGTGGGAAGCATGGTGGCATGCAGGCAGACATGGCGCTAGAGGAAGAGCTGATATTTCTACATCTTAATCTGCAGGCAGCTGGAAGTGACTTGAACCAGTAGACCTAGGTTGAGCTTCTGAGACCTCAAAGTGACCTACTTCCTCCAACAAGCCATAGCTCCTCTCTCCAGACCTAGACTTCTTTATCAAGTCGGTAATTTCAGTACAGTGGCAGAAACAAACTAACACAGCAAGTAACATCATCAGTGAAAGGGAGTCATATGACT
>66867 NS=118 contig=overlapped:11
AGATGTGATGACGACCCTAGGGCCAAGGAGACACCTCAAGGGGTAAAGTGCTGGGCATGCAGGCGGGAGGACCCGAGCTCAGTTCCCAGCAACCAAACAGCAGTGACACACATGCCTGAAACTGGGAGGCAGAGGCAGGAGGAGTCCCTAGATGACCTCCAGGTTCAATGACCTTGATAAGATAAGATGAAGATTGATTAAGAAAGACACCAACGTATCCTCTGGCTCCATGTGCTTATGCACATGCCCACATGAGTTCACACTCACACGACT
>66868 NS=134 contig=overlapped:110
TAATGATTAGTGGGCAGAGGGTGATTTTGAGGGGGTATTTGTTGAGTTGAGAAACCTCTCCTCAGGATGCTTGGTGCTTACAAAGGAGTCACTGTGACATGGCATCAAGATCTTTGCCAGGACTGACAGTGCCCAGTGCCCTTGGCATATGCTGAGGACTCAACCTCATTGGACT
>66869 NS=109 contig=overlapped:26
GGGTGAACTGGCATAAGGGTACTGGAAACTGAACCGGAGTCCTCTTGGAGGAACAGTGGGTTCCCTTAATCATTGAGTGCCTTCTTCTGCAGGCCCAAATATGCCAACATTGTACAGAACTATCCCCCAAGATAAACTGCCACCATCTTCATCAATTATCTGTGCTTGCAAAAGACCGTTACAGCTGGCTTGAGGACTACTGACATTTCTTGAACTTTCAGTTCTTTCCGGCCTTCAAAGTGTTGAAATCATAGGACT
>66870 NS=48 contig=separate
CCATGGTTGACAGGATTATTCAGTAGGATGACGGCATGAAACTGAACCACAAACTACCTTCTGTCTAATGCCGTGGTGGGGTATAGGGTAACTTAGAGCACAATGCGTCTAGATGCTTGATTTTATTGGTGAATGCTTTCNNNNNNNNNNTTTGGTGTGGGTAGCATTCAAAAATATAAACTCACCTAAAACTACTTGCATGTATGTATAATGTGTGTATATATGTACATACATATATATAGTATGCATATTTAACTATTTGTCAAAATTCTCAAAATATTGCATCATCAGACT
>66871 NS=115 contig=separate
GTGTGCAAGGACGGGGGAAGAGCTCTCCCATACATACTCCCTGACATCTTTTATGAGGCCATTTGTATTGAGGACTTAGAAACCAACCTGTAGTCTCACTGTCTGCAGAGGTAGTTTTTCGAGGCCTCTTTTAGCTGTTGTTCTGTTGAATTGACAAAACAAATTCGTTGGTGATATGAATCCTACTCTCTTGTTCTAGATGCTCAGGCCCACGCAGCAGAACATGAGTGGAACGCAGGCTAGCTCAGGAAGGAGGGGCAAAGCCTTGAAAGGACGGTGTGAAGCCATCCGACT
>66872 NS=99 contig=overlapped:91
ACATGCAAAAGACAGGAACCGATACAAATCAATAAGAAATCTGGGAGAGACTCACACACAGCTCTGCCCTGGCTGAACCATTGGCTTCTGGGGCACTCATCTTCAGAGCTGTACCCACGGGTGAGCCCACCAGGCTCCAGCGCACAGTTCCAAATCCTAGTTAAACTAGATAACTGACAAAAGTCATGGGACT
>66873 NS=106 contig=overlapped:17
ATATGCATAGAGTAAAAATAAGGAAATATTCTAAAGCACGCAGAGCCCTCTCTTGTCTCTTGTTTGTGTGTGTGTGTTCATTCCTAACACTGTCTGTCACCAGATGCCACAGCAAGAAGCCAATCCTTGGATGCCAATGTTTATGTATTTGACTGTCCAGCCACCAGAACCATGAGTCAAACAAATGGCTATTGCTTATAAATTGCCCAGTCTGTAGCCTTCTGTTCTAAGAACACAAAAGGAAGAGGGGCAGGCCCCAACATTCGACT
>66874 NS=90 contig=separate
GTATGTGTGCATATGTAAACACACACAATAAAAGTTAAATTAACATTCTCTTCTTCATTCTTTAATAGAGGTGACAAAACATTTTGCACCTGCTGGCTCATTTTTGGCCAATTAACTATCTGACTCGGGCAAAGAGAAGCAACNNNNNNNTCAGGAACAAAACTCTACAAGAAACTGTTAGAGCAAATCTATCTGGACTTCCCTTTCAAACAAACACACAGATCAAATGAGTGTGTCTTGCAGGCACAATACGTAGTTTTGCTTGTGTCCCTCTTTAGCTGCAGGCATGTGACT
>66875 NS=14 contig=overlapped:7
TGGTGGCATGGCAAAGCCTCTTCCCTCAGGGCCGCTTGGTAGACTGTCTCCCCGGTGTGACTGGAAATAGGACACAGGTAACACAGCTCCAGAGAGCCAATTCCCAGCTTCTGGTCTGTGAACTGGTGTCCCTGGAGGACCAGCTCCAGGAAAGTGGGTTCAGGGTGGTGCTGAGTGCCTTACAGGCAGGGGTAGGCGCATGTTCAGAGTCTATTGCCACCATCTTCTGGAATCAGGAGGGGAGTGTGGGAGTCTAGGAAGGTCCTAAGCACAGGACT
>66876 NS=96 contig=separate
ATATGGCTATGTATCAGTTCCTGATCATTTCACTCAAATACACAATCAAATCCAGGGTATATAGCCTTGAATATATACCAAGCTATAGGTGTCAGGGCCTCCTTGATTCTGACTTCTGTACAGCAAAGTCCCAAATATATNNNNNNNNNNTCCTCTCTCTTCTTCCTTTCTACTTCTTACACACAAAGCACTAGGTATCATCACCATAACCTAAACACAGACAGACAGACACACACTACTAAATATCAGGTACTGAATTTCTCCCTCACAGACAAAGCTTACATACACATGACT
>66877 NS=115 contig=overlapped:81
GGATGGTGCCCCAGAGGAGGGTCGCAATTAGAAGCTATGGGCCCCAGGCCATGCTCCTGCCAAGACCAGACCAATCAAAAGCCAGAAGGAACTAGTGAAGGGTCTGGGGAATGCCTGGCTCTGTGGTCTCAGCTGAGACTAGAGAAGGAAATGAAGAAGAAGCCTCACTAATATCAAAGGCAACCTCATGAATTCATGAGACTGCAGGCAGAGGCAAGGCTGGGGTTGGGACCAACAGGAAATGTTGGTTGTTTGGAGGCTATTCTTTGATTCACGGGGAATCATGGGAC
>66878 NS=122 contig=overlapped:18
GGATGAAGATGTAATCCTTGGACATCTCAAGAGTCAACACCTTGGTTCACTCATTGCTTGTGCCTGGCACGGTGCCACATTGAACAGAGGAAAGCCCAAGTCACAAATTGAAGGGACTTCAGTGCCCTCATGATTTAATTCTTCTCGTGCCTTAGTTTCCCACCTTTGTCTAGAGGGGATGAGGAAGAGCATCAGCCACATAGAATCAGTGAAATAAATTGACAAATCTCTTCAGACTAGAGCCTGGTGCCAGTCAGCATGGGACT
>66879 NS=118 contig=overlapped:9
GTGTGTCAGTCCCACTGTGTGCAGAAGGCATTGTTTCTTTGTGTCCTCCATCCCTTCTGGCTCCTCTACTCTTTCTTCCTTCTCTTACGCAGAGGCCCCTGAGCCCTGAGTGATGGGATTTGATGGGGACAGCTTATTTAGGGCTGAATATCTGAAGTCTCTCATACTTTACACATTGTGTGGTTGTGGGTCTCTACATTTATTTCCATGTGCTGCAGGAGGGACCTTTTCTGACAATGGCTGAGCAAGGCACAGATCTATGAGTACATCAGACT
>66880 NS=104 contig=separate
ACATGCAGAGGACTCTAAAGACTTACCATAAAGTATCTGGAAATTCAGTGGTTTTTATCCATTGCTAGATGCCTGATCACATTCCCCTGGTTGAAATAGCTGTGTTATTTTCTAGGCCTGCTGCACATGAGCCATCCTGGCNNNNNNNNNNGCTGTCCAGGAATTCCTAGACTACTGTGAAGTTCCAGAACAAGGGCTCTAACCAGATGGCATGACCTCAGCCCTGTTGTGCAATCATGGCATCTCCTGGCCCACTCCCACCTCCTGCAGTCTATCCATAAAGAGACATCCGACT
>66881 NS=97 contig=overlapped:74
CTATGCTACCACAGTCACTTCGCAAGGGAATTATGACACAAAATCGAACTAGTAGGACATCCCAATCATATTGTGATATCACAATAGTATGATTGTGACATCATAATTTTACCTTGACAACAAAATGGTACTTCCAAGACATCACAGTTGTACTATAATATCCCAATGTTACTAGTAGGACATCACAATCATATTGTGACAGCACAGTGTTTCTATTGGGCCATCAGTTGGGAATGATGACTTTACATTGTGACACAATGCTACCATTGGACT
>66882 NS=53 contig=separate
TCATGCAGTCTTAGAAGGGCAAGAACTGAGATCTATGCTGAATCTTAACCCAGTACCCAGAGGAATATCTTTACTATAGTTTGTGCTTAATGTGTGTTTTAAAATAAAACATTTGCATTTTCAGTCTCTTTTCTTAGGTGNNNNNNNNNNAATGTTCTCAAAGCATTGTGTGATAACAATTTTCTACATAATTTATTCTGCTTAGTATTTTATAAAATTTATTCTCTTGTCTTGGAAATCAATCTTATTTGCTTCAGGCTAGTTTTAGTTCACTCAAGGGAAAAACATTTGACT
>66883 NS=29 contig=overlapped:61
TTGTGTTCAGCGAGGAGGCTCTCAGGAGAAATGGGATCATTAGTTCTGACATCTCCACACTGCTGGACATGAGGATACTTCTAAAGAGCAGGGAACCTGAAAACTGTTACATATTCCTCCACCCATCTGTCCAGGAGATCTGTGCTGCTGTCTTTTATCTGCTAAAGAGCCACGTGGACCACCCTAGTCAGGATGTTAAATGTGTAAAGACACTCATGTGACT
>66884 NS=100 contig=overlapped:18
CAGTGAGGGCCAAGGCCTGTCAAAGGCTGAGGGGACATGGAAAGGAGCTACCCTGAAGGGAATTGAAAGGCCCTAGGAAACAGCGCGCACTCAGAAGTCAGGATGAAATCTATCCCGAGAAACATCATTACCCACCTGCTGCTGCCGGTTGTTACTGCAGGGAACCAACGTCATGGGGCAGCCCAGGATATCCTCTTCTGCTTGGCAGTCTGCACAGAAGCCAAGTCCAGTGTTGTGGAGCTGAAAGTAGAAATCCGCACAGGACT
>66885 NS=117 contig=separate
AAATGTGTTTTGGTAAGAGATGCAATCTTATATCAGTCCTATATCAATCCTACATACAATCCTACACCTACCTAATATGCAACCCTTTACCAATCCTATATCATTCCAGATCACATTTATCCCTAGTTAACTGATCCCTCCTNNNNNNNNNNTGCTATCACCAACTAGAATAATAGCTTGTCCTACAAAGAACTGTCTCCACAGTACTGCACTTGATAGTTTGGGACTACCTGATCAAAATATCCATTAGCACTGTGTTTGGTAGTATTCTTGGGCTCACCATATAACACACGACT
>66886 NS=122 contig=separate
GCATGGACTCACACCTGTCGGTGCGGGCCGGTGGGGAGCCGATCGATGACGTCATAGCGTCTATGGTTGTGCTCCCTCGTGGTTGTTGAGTTAGGGAAGATGGTGTGGCAAGAACGTCACAACCAGAGGACAGAGAGGAGNNNNNNNNNNGAGGGCAGGACATGTCTGTTAGAGTCATGAGCTCCGGATGCCTGTGAATCGTAGATGCTGGATCATAGATGAGGGAGGAGCTCCCTCAGAAGCTGCAGCAGCTAACTGTTGCTGGAGGAGGCAGAGCCACGCTCCACCGGACT
>66887 NS=135 contig=separate
GCATGTGAATATTTGATCCCCAGTCGGTGACACTGTTTGGGTAGGTTTAGGAGGTGTGGCCCTGCTGGAGGAAGCATGGCACTGGGGACAGGCTTTGGGGTTTCCAAAGTCATGGGTGGCTCTTAATGCTCTCCTTCTGCTACCTGGGNNNTGTGGTTCAAGCGATGAGCTCTAGGTTGATCCAGCCACCATTCTGCCTGTTGCCTTGCCTTTTCCCCTGACACCATGGGGATCGGCTTAGCCTCCTGGAACAGTAAGCCCAAAACGAAGAAGTCTTCTTTCTGGACATTGGACT
>66888 NS=95 contig=overlapped:113
TCATGCCCAGCAGAGGAATCGCCACACAGCAACTTCCATTTATAATTTTGTTTTGGACAGGGTCTCGCCATGTAGCCCAGGCTGGACTTTAACTCACAGCTGTCCTGCCTCAGCCTCTCAAGGGCTGGGATTCTAGGCATGCTCCAATCTTGGTGAACTAACCACTGGACT
>66889 NS=109 contig=separate
TCGTGGTATACAGACATACAGGCAGGCAAAAGTCACATACGTTAAAAAATGACTTTACAAAGTCTAAACACTGGGGGGATGATACACTCTCAGGAGGGGAAGGAGATGGTGGGGAAGACAGAGAGAGACTCACAGGCGCANNNNNNNNNNCACAGGCGCACAGAGACTAACACTCTAAACAGCCCCTTCCCTCTTTTCTCTTTATGCCTCTCTCAAACAAAACCGAAAACCAAAACAACCCACTGCCAACGAAAGCACAATCCTGTAGCTGCCAGCAGCCCTTTACATGTGACT
>66890 NS=110 contig=overlapped:9
TTGTGTCCCATAAATTAGATATTTTAATTTCCTAAACAGTAATCTCTCACATATCTATCCTATTCAAAGCTCTTTGTAGTACAAAGGTGTTTCAGGCTAAGGTAGGCCTTAAGAGAATGGGTCACATGACTTAGGGTTTAACATTTATTCTAATCTGAGACTCAGTTCCTCCCTGACCCAGTCTTCTATAAGCACACCCTCAGTGACTCACCTCTTTCCAGCCTCTTTGCACTGTAACTAGGTCACACACTCTGCATTGACAAGACCATCCGACT
>66891 NS=131 contig=overlapped:11
AGATGCAGTGATCAGCACTCAGCTCAAGAGATTCTGCAGAAGTCTAGGGGTCTCAGATCCTCTGTTCTGTGAATTCCTGCTACCTTTTTCTCCCTAGACTCACAGCTTTGTTGCTTCAGTTCAGGGAATTTGCCAGGGAAAGCCTGAGTATTTTCTAGATCTTATCCTGAATTCTTTTCATGATCTGGCTCCTGTTATAGACTATTTCAACTGAAAGTAGAATATGTTTTGCTTATATAAACCCTCTTAATTCTAGATACTTGACATAGGACT
>66892 NS=119 contig=separate
ACATGAGACGACTGCCCATTTAGATCTCTGGATACAGAAGATGAAGTATTGAGTGAAAATGAAAGTAGGTCTTTATGTTGTAAACATGATAAGGAAATCAACTTATTTCACAAACTAATCTGGGTTGAGGTAACACACACNNNNNNNNNNACACAAGCATTTGTCTAAAAGTCACTGATCTCACACTCTGTTAAATCCTATTGGTACTGTAGACTTAGATGCTTGGGTTTCAGATACAAGGGAGAAGAAAAATTCCTTTAAATTGGGGACACAAGGTTGATTGTACACATGACT
>66893 NS=82 contig=overlapped:93
AAATGAGCACCACAGACTCTGTAAGGAGAGTTAACTTAGGCACAGCCAGAGTCTCAAATCAGAGCTGTCTCCCAGGACAGTACTTGGTGACATCCTGCGGTTGAAGCTGATGGTACAGGTGGCACCTGCTCTCTCATGGCTGCCAGGAATGGATGGCATTTCCATCCTTGAGCCCTCTTGGCCACTTGACT
>66894 NS=116 contig=overlapped:13
AAGTGGGATTCTACCCCACTGCCACCCTCGTTCCTTTCTCCTGACTAGAGCTGTGGCCCTTGAGTCTGCAGTGCCGTTTTCCTCCCCAAGCTGTCACAGAGACACGTAGACAAAGCAGATAGCTGGCACTGTGCCAGGGATAGGTTGTGGAGGAGTGAGCTGTGGGCTACACTTGGGGAAAAGGTGCCCTTGTGTCTGGGGAGCTCGTTTCTCTGGAATTGGGATGGAGTCTCCCTGACCAGGGACATACGACTGTGTGCATACACACGACT
>66895 NS=120 contig=separate
AGATGACTTCTTGTGACTTATTTCTATACCGATAGATCAGTGCATCTTTCCGCTCTCTTCAGAGTAACCCCTTGCAGTAAATGGCAATTAACACAGAGACCTTCAATTTGTCAATGCACAGAGAGTATGAGACTTTAGGGNNNNNNNNNNTCACAGTCCTCCCCTCAAGGCTCAGGGATCTATGTGGAGTCGAGGGACAGGAAGACGCTAAAAGCCAGAGGTACTGGATAACATCAAGGAAACAGTGCTTCCCCAGACACAACAGGGAAATCGCACGTATGAAGTCACAGGACT
>66896 NS=126 contig=overlapped:23
GTGTGGGTGATAACAGAATCAGAACACAGGTGTCACTTACTGGTTTGACCCACACTGCCTTCTGGAGACAACCACACTAAATACCCTAAGGAGTCCCTTTCCATTTTCACAGCTGTCTCCATAAGCAGATGTCTGGGTAGCCAGCTGGTCCTGTTCTCCAACTGAACCCCTGTTCACTGCCACCTTTTGTCTGCCTCACCCTGGTCACTGGGTTTGGCCAAAGTCCAATCATCAATAGATTTTCAGGAAAGGCACACGACT
>66897 NS=127 contig=overlapped:16
CTGTGCTTCGGGTGCAGGCCACTGACCGGGACCAGGGGCAGAATGCAGCCATCCATTACAGCATCGTCAGCGGCAACCTGAAGGGCCAGTTCTACCTGCACTCGCTGAGCGGGAGCCTGGACGTCATCAACCCGCTGGACTTCGAGGCTATCCGGGAGTACACCCTGCGCATCAAGGCACAGGACGGGGGCCGGCCCCCTCTCATCAATTCCTCAGGGCTGGTCTCCGTGCAGGTGTTGGACGTGAATGACAACGCGCCCATCTGACT
>66898 NS=124 contig=separate
ACATGATGCTGGTTTGATTTTTGTCAATTTGACACAAGCTAGAGTCATCTATGAAAAGCAAACTTCAATTCAGAAAATGCTTCTGTCATATTGGCTTGTAGGCAAGTCTATGGATAAGTTTCCTTTTCTTTTTTCAGTTTTTAAATTTNNTCTTTTGCATAGATGGGTGCGTTGGCTGAATATGTGTATGTGCGCCAAGCACATGTAAAGTACCGGTGAAGGCCAGGAGCTAGCATCCGATCTCCTGGAACTAGCATTACGGATGATTTTGCATTAGTTATTTTCCATTGGACT
>66899 NS=128 contig=overlapped:22
ATATGCCTTTGTGAGATGGCAGTCGCTTCTCGGAGTCCAGACCCACAGACTGAGCTATCAAGCCATATTTGCTCAGCTCTGAATGGGACAGAGTTAAGAAATCCTCTATCCTGTAGCCTGACAGCAGCCCCTAATTTGTGGACCTAACCAGTATCCTGATGTGACACGGTTTTTGTCACCTACACCATGCCAAATAAAACCATATGACACAAAACTTCATGCTACCCAAGAACTTATAGAAATCCTATATGACCATATGACT
>66900 NS=98 contig=overlapped:20
ATGTGCCGGTATGTGGATTATTTCAGAGAAGACTAATTATAAAGGAAGGAGTAGTCATTACTTGAACAGGATTTTAGGTTAAGGTAACTCTTTCAAAGGATGTTTATCACACTTAGGGAGTGAGGCCAACCCCTCACAGAAAATTGTGTACACCCTCTTCAGACCTGCCACGGGGGCACTAGCCCCTTTGGTGAGGCCAGAGTTCAGATGTATCCAAAACACCATCTGCTGAGACTAAGGGTGACAGGTCAGTGTCATCCGACT
>66901 NS=39 contig=overlapped:30
AGGTGTCATCCACCCAAAGAGCATCAGACCCTTCTGATACCGTTTTCTCAGAGGCGGGACCTGGGGCATCAACCCGCATGCAATCAGACATGCTCTTATCTGGGTCCAAAGTGGCTGACCCTGAGTGCAGTGCTTAGCCTCGCATCCTGAGCGTATCATTTTAGCTTTTTATGGTATCCAACCATGCTTGGGGAGAATGTCCTGCTTCAATGGCTGTAAAGGCCTGAATGATCATGGCTGCATCACACTGGACT
>66902 NS=12 contig=separate
GAGTGACGTTCCTGTCCTCTCCAGATCTTACTATATCCCACTTTTTTTCATAAGATTCCATGCGTTCTGCCCAACAGTTGGCCATAATATCAGCATCTGCCTTGATAGTCTGCAGAGCAGAGTCTCTCAGAAGCCCTCTGNNNNNNNNNNTAACCTGTTTCCTGTTTTCTTCTTCCTCTGATGTCCCAAGGAGAGCAACAGAACCAGAAAATTTGAACACAGGGGACTTTTCAGAGACTCATACTCCAACCAAGTACCATGCATGGAGATAACCTAGAACCCCTGCACAGGACT
>66903 NS=71 contig=separate
GAGTGGGGGTGTCCCCTGAAGAGCTGCCCAGATTGTCCTGATTGGTATAAGAATGCCCACTTTGGTTGTGGGCACCAACCCAGAGGGGATGATCCTGCCTTTGGCTCTTTGGCCCTCTCTCTGAGGTGATCTTCCCTGTANNNNNNNNNNCCACTGACAGAGGAATCAGTGTCCCAAGATTTCGTCATGGACTAGACACCAGAGGCTCTAGGAACCTTATAGACCTTGGGTGCCAGATTGGGGATGCTGAGGCACCCTGCCTTGTGGATTGAGTCACTCCTGCCTCACCCGACT
>66904 NS=126 contig=overlapped:29
GTGTGTGCCTGAGGGAGACTGCTGTGTCTCCTAGGGGAAGAGAAAACGGGGAGTTCAGCAACAGGCAGAGCCCTCTACTTTCTTCTTTGAGGAGAAAGCAATCAATAACCCCAGCTGAGAGTCTGTAATGTACAGGTCTCCTCAGACCCAAAGGGCAGAAGGCCAAGAATTTGTAAGGGGTGTGTAGAGCGCCAAAGATTGAGAGTGTGTCCAGAGGCCGTTTATATACACAGCTCGACAACTAAGCACACGACT
>66905 NS=92 contig=overlapped:28
TGATGTTTGAGGCTCATGCTGCTGCCAGGGTTGGGGAAAGGGATGTGTCCATGGTCCTGCTGTAATGTCAGTGACCTATATGGCTCCTGCTATCACCGAAGGCTACATGGATGTCTGGTTACATTTGGTTTCATGCTGTCTTGATGTCTGTGGAATGTGTTACCACCTAAGACCACTCAGTTGTCCATGGCCTACACTGCCACCTGAATCCATGTTGAGGTTTGTGGTCTGTGCTGCACCCTGAATCCATGTGACT
>66906 NS=129 contig=separate
ACATGTACACCAGCAACAAACTGTTACAGGTTGGAGCTGGAGAGACTGCTCATTAAGAACTTTTGTTGTGTAATCATGAGGACCAAAGTTTGGATCCCAACATCCCTGTAAGAAGCCTAGTAACTTGTACAGGCCTATAANNNNNNNNNNCCTATAACCTCTGCTCTCAGAGGTGAAATCAGGACGCTCATTGGGGCTTGCAGGCCTCCAGCCTAGCTGAGAAAACAAGAGATCAGGGATAGACAATGCCTCAAAGAAGTAAGTGGAGAGGGACAGAGGCACGCACACACGACT
>66907 NS=98 contig=separate
ATGTGTTCATTGTTCAAAGGAGGCCATTGGGTTTCTTTCATGTCAGTTTCTATCTTGGAACAGGGTTTCTTACTTCCCTTGAAGATGTATCTTCTGGCTAGGGTGGCTGTCCTGCCAGCTCTTGGGTCCTCTATCTATGCTTGCTCTTGTAACAGTGTGTGCAAGCCAGTGTGTAGCCCTCCACTGAGAACACCATCTTGTCATGAACAGGAGCGGGAAAGACTGGAGAAACTCCTGCAGTATTTGAGGAAGCAGACTCAGCTGGCCATACAGGAAAGGGACTTAGCCATAAGACT
>66908 NS=114 contig=overlapped:5
GTATGCTAAGAGCAGGGATGAGAAGAGCAGGTGCTTCCCAGGCTCCTGAGAGATGCTGTCGGCTGAGCGCTGGAGACTGGGTCAGCAGAGGCGTTAGCCAAGCAGCAAATACAGGAATCATGCTTGAATGTTGCACCTCTGTCTGTGGGTCCTGGGCCTTGGCTGTACTTGGATCCTTCGCCAGCCCTGTCATGTTTGAGTTAAGGCTCAGGTGTTTGAGGAGCTCAGGAGATGATTGAGGTGCACAGCCTATCTATCAGGAGGAGAGCACATCTGACT
>66909 NS=115 contig=separate
ATATGCTCATCAGCTCACATTCTTGCTAGTTTTTGTTATAAGAGCATTGGAAATCTACTTTCTTGGTGATGGTCAATCATACAATACATGACAACTGTATCTCAGGCTGCACAGTGAGGCTCTACCATCCATTTCTCTTTGACCAGCACCCATTCCCTTCTTAACTGTCAGAGCAATCCGTTAGTCAAGCCACAGAAATCTTTTCTCAAGTCTTGTTCTCCTAATGTAGAAAGCAGACAGAAATAGCTCCTGACTCACTGCGGTTATCAGATTTGATGAGTTAGGCATCAGACT
>66910 NS=97 contig=separate
TAATGGCCCAGGAGAGTGCTGCTTGGGCTCAGACAATGGGTCCCTCCTGAGGGACATTTTACGTCACTCCAAAGAAAACACATGTTTGACTTTTCACAGTGAATGTCAAGCCTGACACAGCCAGTCTGGCACCAGCCTGTNNNNNNNNNNACCAGCTGAAGAACCAGTATCACAGACTCCTTCTTCAGATGCTAAGCCTGAAGGTGTTGGGTTTCTTTCAGACAGATGGATGGGATTGAGGACATAGGAGTAAGCTATTATTTGGGCCTTGCCAAATGATATTATCATGGGACT
>66911 NS=109 contig=overlapped:25
ACATGTCACTTCTTCCTGGCACTAGGAAAGCCACAGCCTTGGGAGAATCAAAAGGCAGCCATACTGACATAGAAACTGTGACAATTTCCAGTGGGTGGTGCTGGTCACAGATCTCAGCCAAGAAGAGGCAAAGGAGAAGACCAAGAAGGAGGCAGCCAGGGAACAGTGTCTACATTTGGCACAGAAATTGTGGGACTCGCCTTGGTGGACTCGGGGAACTATTTGTTAGAGATGCTGGGCCCAGTCAGGACACAGGACT
>66912 NS=124 contig=overlapped:6
GGGTGCTAGGGCCCATTCCTGGAGTTCCTGCAGGGGTGTCATGCTCCTAGACTGCTGTATGGCTTACTTACCCCTGTGAGGAATGGGTGAGGGAGAGGTTTGGGTTTTCAACACCCTGTTGTCCTGCTCCAGTACGTCAATCAAAGGTGTGCGTTACCATGCCCAGCTTTTGACTTGTTATTGAGACAGGATCTCATTTAGCTCAGGCTGGCCTTGAACTTGCTCAAGGCATAGTGTGACGTTGAACTTTTGGTCCCTATGCATGAACACATCCGACT
>66913 NS=100 contig=separate
GTGTGTTTGTGCCCTCTGGCTTGGAAATGCATGCCCTTGGGAGGAAATGCTGGTGGTCAGCTTTCCTGTTGGCTGTCACTCGAGGACACAGATGTTCTCTAATGTTATCGTGTTAATTCATTGAACAAGTGACTGAGCTCNNNNNNNNNNTATTCACTCTGCTCACTCTTAAAACTGTTTTAGAAGAATCAGCCCTCAAAGTGCTGGGTTCTGGAATATCCCTCAATGTGAAGCATTCCTCCTCCCTCTGCTACCTGTAAAGATATGCTGGTGGCCCTCCATGCTCACAGGACT
>66914 NS=136 contig=overlapped:85
CAATGGAAAGCTAACCAGCTGAGTCCAGATGTTCACCACAGCCTTTCGAGAGAGACTCTTATGCTACCACTTCTGTTTCTCAGACGCAGAACTCTGACTGGGAACAGTATGGACACATTCCATTATTGGACCTTGCCTTTCCAATCCCACTTGCAATTACATGGAGGAAAAATGGTCTGCTTTGTCTGTTCACAGGACT
>66915 NS=69 contig=separate
AGATGAATTTCTAGAGGCTGGAAGAGACTGTGTGCTTGAGTTGCAGTTCTCTGACTCACTGACTTGTCTATTTTGGTGTCTATTCCAGTCTCTGGTTTTAGGTAAAAGTCCAACTTTGTGGTGAGAGAAAGCCAAGGTTGNNNNNNNNNNTTGTGTTGAGAGAATAAGATTGGACTGGGCTTGGGATACTAGGTTGCTGACCTCACACACAGATCACACAGGCTCCGGTTGCAGTGAATTGCTGCTGTGTTGAAGAATTCTATTTATTTTCCTAGCTTTTTCTTTCATTGGACT
>66916 NS=123 contig=overlapped:30
CCATGTCTGCCCTATCACCTGCAACTCAAGTGGCATTACCTGTCCAGGAAGCCGAAGGGTCCATAGTCAATAGTGAGCCCCACAATGCTCATGTTGTCAGTGTTGAGCACACCATGGCAAAAGCCAACACACTGCCATTCGGCCACCATCTGTGCTGTTCGTCGTGTCACCTAGAGCAGAACAGGCTCTGATTGTTCTCTCTCTGTGGGCCCCTCTACACCCATCTGCCTTTACTCATGCCACAACACTCGACT
>66917 NS=80 contig=separate
ACATGCTCTGGTGTCTCATGTCCCTTTGAACTATATTATTCTTCCCTAAGTAGGCCACTCCAACCAAAGAAGAAATGAAAAGCAGTTATAAAACTTCCTTTTATGGGACATTTCTACAGGACTTTCTTCAAAATCTGAGGNNNNNNNNNNCACTTACAAGGAAGCTGTAAGCCTTTGTTCATGCAAAGTTGGTAAGGCCATAAGACTGTTTAGATGAGGTGAGCAATGCTCCTCATCCATCCTTGTAATAAATACATTCAGATTTACTACTATTTTTTTTTGAGACACTGGACT
>66918 NS=90 contig=overlapped:22
GTATGAACACCCTGTGTAGAGATCAGAACACGTTTAATACTGAACGACCGATAATCTCAAGTCAGTATGGCCTCTGAGATTTGTAGCCTGTGTTTGAATCCTTGCCTGTATGAACTTGGATGCTACTTGACTGCATTTGGCCTTAAACTCTGCTCTGAGAAACAGCAACGACCATGTGCAGTGACGACCATGTGCAGTGAGGATGCTACAGTGCTCAATAAAAATGCCGTATGCAAGACCTGGTCATAAAAAGCACAGGACT
>66919 NS=121 contig=overlapped:26
GAGTGGGAGGGATCTCTGGCCCCACCACTTACTGAGGAGTTACTGGCTGGGCAGGAAGAATCATTCCCTTTATGTTTGTTTGTTTGTTTGTATATGACCCTGGTAGGTTTCCCATTCTCCAGCAGACATCCATGGGTAGCACTAGGTGTAGGTTAGTCTACTATAAATGAAGAAGGGATGACGTCAGAAGAGGGGATTATGAGGCGTTAGAGAGGGAAATGGGGGAGGTGTTATCATGTTTCATTTTGCACACGACT
>66920 NS=116 contig=separate
GGGTGGGAGATGATGGAGGCTCTAAGCCCAACAGTTATTACATGCAGGAGAGAAAAACCATCCCTGGTGTAACATTTTCCAACTGCTTTCCCCACTGCCAAGTATTCCTCCAACGATCTTTTGCAAGGGTTGACTCACTCNNNNNNNNNNACTCAATTCTCCCAGTAGCTCTTGAGAAGTGGGCAGTCTCCTGCCTGTTTCCAGTTGTGGAGACTGTGGCCTCCTAGCTGCAAAGATTCCAGCCTGTGGTTGCTTGGCCTGTGGGCCAATGATGAACTGGCAGCTCATGTGACT
>66921 NS=116 contig=separate
CTGTGGTCCGGGAGGAGGACAAGGAGGAGTTGCTCAGGGTGATGCCATCCTTCGTTAGCAGCACCTGGGAAGTGAAGAGGCCACTGCGCAAGCTGCTCCCTGATGTCAACAGTGAAGGTACCTGAGCCTACACGGGGGGCACCATCCCAATGGCTTTACCTTGTGGCGCAGGAGCAGGTGGGCCTCCATCCATAGACGAGAATGCTGTCTAGGATTCATACATCAAGCACCCCTGGCAATAGGAGCTTTTCTAGCTAGAAGCTTAAGAAGTTTCACAGTTTAGAACACGTGACT
>66922 NS=124 contig=overlapped:12
CTGTGGGGCAACAACACTTGTCAGGAGGTTTGCTCTGTCTGTCCCCAAGGTAGGTAAACCAGGAAGGGTGGTGGCAGGAGAAAGTCAGCTTTGCTCTCTGACCACAAATGTTAGTGAGAAAGACAAGCCAGGAAGCGAAAAGCTGTTCAGTAGTAACCGGCACTATCAAGAGGTGGTGAGGCAGACAATCACACTTTTCTTTTCCTTACGCTTTTTGACTATAGATTTAATTTAATTTTGTCATGGCAGGATTAGCAACCAGGCCATAGGACT
>66923 NS=123 contig=overlapped:94
GTGTGGAGCAGGTAGCCCCTTCCGAGGGGGGCTGAAAACATTGGCAAGTTTTGTCTCGGAAACTGTCATAGACCATCCTTACCCAGAACCAATAAGACTCCCCGAGTCTCACACTCTGTTCGGCAGAGTGGCATTCGGCCAACTGCAGGGCAGCAAAAGGACTGAGGTCCCAGGGATTTCACACCGGACT
>66924 NS=115 contig=overlapped:10
CTATGGTAAGTTCCCAATAATTTGCACCTGTGAAATCTTAACTCTGCCTGCCTCTTTCTTTAGTCTCACACAGTCTTCTTTCTACAGTGAACAGTTTTTATCATTTTTACAGAAGTGAAAGAAAGCATTCTCTTTTCAGGACACCTACTGTCCCCTCCTCAAGTTACATAAAATGTCTTACTATTAAGAACCACAAAGCCTGCAAGACTCCTGGTAGTATATCAGGGGCTTACCACCTCCCTTTGCTATCCAAGGGATTGAATGTCATACGACT
>66925 NS=114 contig=overlapped:13
CAGTGTCCAGAAGAGAAGGCAGGAACACAGAGCCCAGGGATTTCCGAGGGCCACCAGGTTCATTAGCACAATAGCGGAGCTGGAAGCCAGGTGTTTCCATTCATGTCTTTCCTTACTTCTGCCCTGCGGTAGTGTGACTGATTGGAGAAGGGATGCCAGGGAAGGTTGGCTGGTGGAATCATCCAGACTCAGCAAAGGACTGAGGACAATCAGAGGGGATTGCCCACCAGATCACTGTCTCTAGGGTGCTGATGTTTTAAGTCATCAGACT
>66926 NS=90 contig=overlapped:55
AGATGTGGGGACTGGAGCCGGTCGAGCTGCCTGTTGTCACTACAGGGCCAGCTCAGCTCAGGACCTGGGCACAGGGTTCAGAGCCTCACCGCAGCCTGCTCCTGCTCCTGCTCCTGGCTGGCCAGCAGTGGGCCTGTCTCCTTGAACGGGGGACAGGCCCTCTCAGTGATGGTGGGCTTGCCTGCTCAGTCGGATGTGGCTGTAGTCAGGAGGGCCAGGGTCACACCAGACT
>66927 NS=115 contig=separate
AAATGCGAGACTTCTGCCCCTGCTCAAAGGCCTCTGTGGTTTCTGATGAGAACTGTCATTTCCAGCGTTCACTTTGAAGCGTCCTGCATGCACGAGGCTCCATGCAAATCCGAGCGTTAGTATTTCCAAACGCTTGAAACNNNNNNNNNNTAGGCAATATGGAGAAGTACTGCCGGCCAAACTGCCCGTTAAACCCAGGAGCGAGGAGAGGATGCATAGATACTGTCAACAAACAAGTGTTCAGCCGGCAAGTTTAAAAAGAACAGCCTGTGCAACACACCTGGACACAGGACT
>66928 NS=128 contig=separate
GTATGATGGGAACTACATGTAGCTGGAGAAATTCCTATAACTCTCCTGTGACAGTGCGTTCTGTGCAAGCAAGCCAGTGTCTTGAGAGACACAGCCCATCTGACAGCTTCCTGCCTGAACAGCAGCGTGCACATTGAAGANNNNNNNNNNGAAGACCAAATGAAATTGTTTGTTCAGTAACCCAGACCTGCTTTGCTCCGTTGCTCTGAATTCATTGTGGAATCAATCAAAATGCCTCAACTTTAAATGATGACGGTGTTCTCTCCTGTGACATTTCTAAAAGAACACTCGACT
>66929 NS=67 contig=separate
AAGTGTAAACATTCTTTCTCACACACACAAACACATATACCCATAAAAGCTGGTGTTTTAGGAATCAATATTCAACTTTACTTCTTTAAAATATCCAGACTACTGAACTAAATTTAGAACTTTTTAACTAACTAGGACTCNNNNNNNNNNTAGAAGCAAAAGAATCCCTTTCAAGTTGACACCTACATTAACAGATAAGTTGGCAGCTTTACCAACCTTTCCAAAAATCTTTTCCTGTAGAAATTGATGCTAAATCACAAAGAGTAAGAGTGCCATCTTGTGGCCCATCAGACT
>66930 NS=106 contig=overlapped:17
AGGTGAGGAGAGACAGACAGACAGATAGACAAAGACACACACACAGAGACAGAGACAGAGGTGAATGGGAGATGGTGGCAGAGCCTATAGGGATACATGATTCTAAGTCCAGATTTCTAGAAGCCACCAGGAGTTAGAAGAAATGCACAGAAGATAGTCTCTGATTATCTAAGGAGTCACCCTGGCGGCATTTTGGTTTTAGCCTTTAGGTCTTGGATACTGTGACAGAATAATGTTTTTTTCACCTAAGGTTACAACCATATGACT
>66931 NS=131 contig=overlapped:77
CAGTGCTGTTTTGCCCACGGTATTCCTGCCTTATCCCACAGCGGAACACAAGCTGAGCTGTACAAGGGTGCTGGGACAGCTGCTTCTGTACCAAACCGGCAGCTGTAACTGACTAGTCCGCAGCTTCTGAATGGATCCATCCGCAGATCTAGATGGTTTGCAACTCAGTAACCTCCCAGAGGCCCCACTCACAAGAGCCATTGGACT
>66932 NS=127 contig=overlapped:6
ACATGCTTTTTAAAGAGGCAAAACAAACTCATAACTCAAGAGCAAAACTATCTAAAGCATAGATAAATGTTAGATCATTAAAGCCCATCGCAAAAAAATCATATCAATTTGTAAGAAGAAAAGATGAGAGAGAAGTCACATTTTATGTGCAAAATTTGCAGGAGGCCAAGAAATTAGAGAGAGCCCTGTGATTCCAGATGGAAAGGGAAGGGATTGTTCAGAGGTTTCTGTGGAAGATGCTGGGAGCTGGAAACTACAATCAACTTATGCACAGGACT
>66933 NS=10 contig=separate
TGATGGGTGTAAAGTGAAATCTTAGTGTCATTTTGATTTTCGTCTCCCTGATGACTAAGGATATTGATCATTTCTTTAAGTGTTTCTCTGCCAATCAGTTTTCCTCTATTGATAATTCTCTGTTTAAGTCCCCATTTATTNNNNNNNNNNAGTTTACTTCTTGAGTTCTTTATATATTCTGGATATTAGCCCTCTGTCACATATAAAGTCGGTGAAGATCCTTATCCAATCTGTAGGTTGTTGTTTTGTTCTGACAACAGTGTGTTTTGCTTTAAAGAAGCTTTTCACTTGACT
>66934 NS=121 contig=separate
ACGTGTGCTCATACATGGCACAAACATACGGAGTTCTGGTATTTGTGGAAAAAACATCTGTGCTGCTGCAATGTGAATAAAGGCTAAAGTACTCGTACTTTAGAACTTCACTGGGAACACAGCACAAGTGTACCAGGCAANNNNNNNNNNAGGCAAATTTATCACAGACTACAGCTGTTCAAAGTTTCACTTAGTGATGGCCTGAACCAGTGCTCGCTAGGCAAGCCCTCCGCAGCTGAGATAAGTCTCGCTTTCCCGTGTTCTGTCTTTCAGGCGAACCTGATGCACGTGACT
>66935 NS=131 contig=overlapped:9
AGGTGGCAGAGAGCGAACATGGAAAAACAGGTGTGCAAGAGAGGTTTGCGGCTGGCAATGCAGGCCACTCTGGCTGGCCTCTCTCGGGGCGTTTATCCACGATGGATCTGGGTAACTTTAGAACCTCTGACCACAGAAAGGCTGAAGATCACGGGCAGGAGGACTGCCTGACATGACGCCTTCTCCTGACCGCTGGGTCCAGTCCATCTTTGTCCCATGCACAGCTGGCACCTGCACGCTGTCAGCATTCCAGCTCTATAGCAGATCCATACGACT
>66936 NS=118 contig=overlapped:28
CTGTGCCGAGCCTCCACACTGTGACGGTCAATGGATCAAAGCCTCTTATCCCATGTGCCCATAGACAATCACATCCAAGCCATGGGGCATTCCTCTAGCTTCTTCTGTTTCTGGAGGAATACTAATGCTCCCTTAGGAGTGTTGAAGACTTCCCCATCAGTCTTCTACCCTTCTGCGGTGGTGAGCTCTTGCCGTTCGTCAGGGAGAAGGGACAAGAAGCCACGGTGACAAGGAAGACAAAGAAAGCCATCAGACT
>66937 NS=94 contig=overlapped:29
ACGTGTTTCTAAGAGGATTGTATCAGTCTCCTGCTTGCCACCATTTGGGATCTTTCGGATCTAATGTACCCCTGATCAGGAAAGCTGCAGCCTTAGCACAGGGCTGGGAGCTAGGACCCAAGAGACTGAGTGGATTATTGGGATGCATAAATTGATAGGTGGGTTAGCAAGGTAGGCGGATTGATGGCTGGATAGATGAGTATTAGAATGGGTGGATGGCAGGTGGGCGAGTAGATGGGTAAGTGGCATGTGACT
>66938 NS=100 contig=overlapped:100
ACATGCATCTTAAACTATCCACCACTCCAGTTTGTGGAGCGCCTACACCCTCCTCTGGCCTCTAGGGGCCCCAGGCATACATGCAGTGAGCTTATTACATACATGCAGGAGAAGTGCTCAGACACAAAAGAGCTTTTAATCTAAAAAATTTACCAGCCAGGCGAGGTGACTCACGCACGGGACT
>66939 NS=82 contig=separate
AAGTGACTTGTGTGGCAGGACCTCAGCTAAGCCTTGTAGCCATCCTGAGAAAGGTCTGAGGGCCCTCCTCTCCACACTGTGTGCTCAAACTCGCAGACACACAGAAGAGGCAGGCTTTGACCCGGAGACCTCAAGGCTGGNNNNNNNNNNGAACTGGCTCAGGCCGAGTTCACCAGACAGACTCAGCTGGGGATGTCGTGTCCAGACTTGTCTTATTTATTTTCAATCAAGCTTTGCATCTTTAAAATTTCATTTATTCAGTGTGTCCTCGCGCACACGCCATAGCACACGACT
>66940 NS=24 contig=separate
GGGTGGAGGGGTTCATACAAACATTACAATCTATATGCAGAAATAAAAACATCAGGCTACTTTCCATAATTAAGTATTCTCTTATAAATGATGGAGAAGTTAATAGCATTGACCGAATTTGATTCCAGCTGACAAAATTTNNNNNNNNNNTAGGAAAATAATAGCATATTTACCAGCCACTCCAAGCTCAAGCACAGAACAACAAGCTCCCAGAGGGACAGCTCTGGTTCCAGTCATTAGAAAGGTGAAGCTGGAGCCCAGGAGGGGGAAACAGACTGCGTTGCACATGAGACT
>66941 NS=131 contig=separate
ACATGGTGAGTTAGAGTTGGGAGAGCATTGTCTGTGCTGTGATGCAGGGTTAGCCTGTGCTGAGCTTCTGATGGCAAGCCAAAGGAGGTTCATCTGCTCCTAATGATCCTTTACCACTGAGCCAGGATGACGCCTAAGGTTNNNNNNNNNNGTTAGAAGTCAAGAAATATGGTAATAGTTTGGGATCACGGTACATTGAAGGTTTTTGCTTGTTTTGCCCCCTTGCTTGCTTGTTCGTAAAATCTACTGGAAGAACACAATAATAAAAGGTTGTCTCTTAGTAACTCACTGGACT
>66942 NS=103 contig=overlapped:12
TTGTGTTGACCTTGCCATGCCCACCACCATCTGTTAACCAAAAGGCAGGAGGAAGACCAGAGGTTAGTGCAAAGCAGCTCCCATCATTCAAGAGACAGGAGACTCCTTACCTACCCAGGGAAGCCTGCCTTTCTAGAAAGGACATTCTGATTAGCTGAGCCCCTTCTGCAGGCATCTCCTGCCTCCCCCTCTCCTGGGAATGCCTGGAGAAGGTGAAACACTGTATGTATCCTGAAAGGGAACAGTGAATAGTTGCTCTTGCCCATTGGACT
>66943 NS=51 contig=separate
CCATGTAATATAAACTGAAGAGCCACCTGGGTTTGATTCTTTTGTCTTACTCAGACGTCATGAAAAGGGAGCCTAGTATGGTGGCCTCTGTCATTAATCCCAGCACTTGGAAGTGAAAGCAAGGATGTCAAGAGTTACAGNNNNNNNNNNATTCTGGGGTGTATAGCCTATTTCATAAGAGCCTAGGCTACATTCCACCTAGTTTCAGAAAGAGGGAGGGATGAAAGAAGGAAAGAGAGGAGAGAAGAGAAAATGAAAAAATGAAATGGTGAGTAGGTGAGAAGTCACTGGACT
>66944 NS=59 contig=separate
TGATGTATCACATATTATTAATGATTGGCTTTAATGGGTTCTCGAAACAAAAAAAAATGCGAACCTTTGTAGTATATAAATCTCTTTTTCTTAGAATTTAGATTGCAAAGCTCTGTACAACCAGGTTGCTTGGAGGTGATCNNNNNNNNNNTTCTATCTTCTGTTAGATGTTCTCTGTGAATGTAATTTTAAGTGTCTGTCAGTGACGTTTTGGGTTAAGTAGAATTCTGGCTGCCATTTTACACCACAAATTAATAGAACTCACAATCATAAAAGTTTAATAGACATACATATGACT
>66945 NS=98 contig=separate
AAATGCTTTTCTTTTGGATGCTTGCTTAACCATGTTCTCACTTAGACCCAGTTCCTCGAAGGCTATGAATAAGCAAACTTCCAGTTTTTAACACGCCATTCCTTTGTTCTGTATGCTTGCGTCCTCATCTTAAGATGTGTNNNNNNNNNNTGGAATGGTGTCTGTTGCTGTACCCTAAATCCTAAAATGAGCATCTCTGAAAATGTTGGATCCCTTCCATCTGAGATGGGCATGAAGAGGAACCTGGGTCTACAGTACCAGCTAGGTGCTGGATGGCAAAGGGGACATACGACT
>66946 NS=111 contig=overlapped:18
GAGTGCGGGAAGGCGTAGAGAGCCTCTGGCCTTCAGTTTACATTGGATTTCCAAAGAAGTGCGTCTTAACACAGTGGGGATGTGCCTGGAAGGGGACAAACGATGGGCCAAGGAAAGCGAGGGTGTGGCCCAGAGTCAAGGCGGTCTCCTAACCTCAGAGGATCGCAGTTAGGGCAGGCCTTCCACCTCAAATAAACAAACCAAGAACAGCTCCCTGGAGAGCTGCTGGGGTTTCAGCTAGCTCCAGGTCCAGCTGACACTGGACT
>66947 NS=133 contig=overlapped:97
TCATGTCTTTCAGAGGTGAGTCTGGAGCTGGAAAGACAGAGAACACAAAGAAAGTCATCCAATATCTGGCTGTTGTAGCATCCTCCCACAAGGGCAAGAAAGACAGCAGTATCACGGTAAGTAACAAGCACTGTCACCAAGGCCACTCAGGCCTTGGCAGACTCAGGAGTGAACAGAACACCCGACT
>66948 NS=102 contig=separate
CCATGCCTCGCCCTGAACATTGTCCCCAGGAAATGTCAGCAGCGGTGTGGCTTGTGTATTATTACCTGAGACAAGTCTGCAACCTCATCCAGTCTAGGGAAGGGCTTGTGTGGGACTCTTCATAGGTAGGCCGCTCACTGCTNNNNNNNNCGGCCCTTCCACTGTGAGGGTCTTCTGAGGCCGTCCTGTGTCCCAGTTGGACAGAGGCCATGCGGGTTGTCACAGACTGTTGTCTGCCCACCCAGAGAGGCTGAGCCCAGGCATGGCTCCCACTCGGTCATCACACACAAGACT
>66949 NS=114 contig=overlapped:12
GGGTGGGAAGACCTGCCCATTGTGGGTGGCAGCATTCCCTGGGTAGAGGATTCTGTACAGTGTGGAGCAGGCAAGCAAAGTGCAGGAGTGCACGCATTCACTCATTTCTCTTTATTCTTGACTGTGACTATTACTACCTTTGTTTTGAATTTCTAGTGCCTGATGTAATCCAGAGCTGTAAGGCAAATAAACCCTTTCCTACTTCAGTTATTTCCTTTGGGGTATTTTCTTATAGCATCAGGAAAGGAAAGAAAGACAGCAACCACCCGACT
>66950 NS=103 contig=overlapped:16
CCATGCAGAAAACAATACAAAACAAACAATGGTAGGGTTTTTTTTTCTTGGTTCTAAGACCATCACCTACATAGTTTCTTGAAAATGTTTGCATTTCTAGTCATAACCATTAATTTAATTCCCTGTGTTTCATGTAAGGATGGGAAACTTCCTAAAAGTTCATCTGTAGACTCCTCCTAAGTGTGTCATCCTGCAGTAGAACCCCCCTTTAGACCTCAGCCTGTCAGCCAGTGTCTGAAGCAGCAGCTTTCCTATCTCCACACAGGACT
>66951 NS=92 contig=separate
GTGTGTCCTTTAGGCTGGCTAAGTTAATTTATTAGCCTGGACAGCCGTTTTGTAAATTCTCCTGCATTTTCTATGCAAATGATTCCTGTGACCTGTAAATAAGGAGTTACAGAGCCAGACATGGTGGCATAGGCTTTAGTNNNNNNNNNNGAGGCTCCTGCTCTACAGAGTGAGTTTCAGGACAGCCACAGCTACAGAGACAGACTCTGTCCCTCCTCCCCCCTCCAAAAAAAGTTACATGTGTTTCTTCCTAATTCTTAAGAATTGCACTTTTTATTTCTTCCTCACTGGACT
>66952 NS=106 contig=separate
CTGTGCAACAGGCACTTGTGGAAACAGCTTTGGCGAAGAAACCATTTGCAAAAATGGGTAAACTGAAGCCCAGAGAACATACAAGAATAGCTTTGCTGGTGCCAAAGCTGCTTCCAGATGACGGCTGAAGGGATGGATGTGNNNNNNNNGGTTAAACTCTTCGTTCAAAGTATAGGAAAGAAAAAGCAAGGGAAATGTGGGAAAGATGAGCCTACCAGAGGCTAAGTGATCTTTTCCTTAATTTTAAATTAAGTTACAGGGTTGGGGGGTGCCATTTGA
>66953 NS=139 contig=overlapped:23
CCATGCCTAGAGGAGTGACTGGGGTAAGGAGGGAGACACTGAGAAGAGAGACACAGAGAGTGAGAGATTTTGAAGGTGAATTAACAACTGAAGTGTTAAGGTCTGTTACTCTTTTTAATCTTTGAAAGCCTTTTGTTTTGTTTTGTTCTTCACAGTATTGCCCCTGCTTCATTATCCTAGGCCTTTTCATTTTCTCCTGAAAACTGAAGAGGCAGAAACTGCCTACCTCAGCCTGGTGACCTCTAGCAGAGGACTCACTGGACT
>66954 NS=116 contig=overlapped:23
GGGTGGTTACAGGAAAGTGGGAGATGGTTACGAAAACCAAGCGTTCTGCGGGACCTCTTGGCTGTGGGGAGGGAAAGAAGACAGGAGATCCTGGGACCTCCCTTCGAAGCCTCGTAGCAACAGGTGTGTCTAAGAAGGCAAGGGGTATAGAAGGCCACAATGGGAGGGGCATCAGACAGCAACAGCTGAGGTAATATCTGGAGAGGGGGGAAAGAAGGCCATCAAGTCTGCCCGAAGCTCACTGAGTCCACCATACGACT
>66955 NS=39 contig=overlapped:74
ACATGTGAACACACACATATACATTTGCAGAGAAAGCTGAAAACTTGTGCAGGATGGAGGTTGGAAGGGATGAATGGGGCTTGTTTATGGGGAATGTTGAGGTAAGCCTTTTAGAGGCCCACAGGGAATGGCGAGAGAAGCGTCAGCGACTCCTATGACTCCACTGAAAGGTCCTGATCTACTGCACACAGTGTTGATCCTAGCACACGACT
>66956 NS=121 contig=overlapped:24
GCGTGTGCTACAGTCCTGATTACTTTAAGTACATAGTCATAGTAACTGGTGAAAGTAGGTATTAAATGTCTTTTATTACTCTTTTAAAGATGGTTCTGCATGGCTAGTTCTCCTGAGTACCCATGTGTGCTTTCCAGTAAATGTCTCACTTTCAGCAGAGAGAAGTACCTACACCTATGAAGAGATTTGCGTTGACTGTTTACCTTAGTTTGGGAGAAATGCGAGTCTCAGCAGTACCAAGTCTCCCGTCACATGCGACT
>66957 NS=103 contig=overlapped:12
CAGTGTGCCCAGCAACTGGATACAGGTTACATGTGCCCGATGCTCTCATCAGTCTGTGAGCCAGTGTCGAACCTGACAGGTACAAGGCCCCACAATCTTATCACCTGTCAGTCATGAGTTTCTTAAAATATCTCAACAGGGCAAATTAAAAATAGTAAGGGCAGTGGTGACCCAGATTGATGGACGTGTCCTAGGGCGTTGGCATTTTCTCCCTTGCACTTAAGAACCTTTCAGGGCATTCAGATTCGGGCACTAGTCTGGGTCATAGGACT
>66958 NS=127 contig=separate
TGGTGTGTACACATATTCTTCCCCTAAAATGAACAAAAACAAATTCTCAGCTTATAGAGTTACAACCAATCAGATATCCAGAAAGAAAAGTGAAAATCATTTTGCAGCTAATCACAAAACTTTAAATTGTAAGTGCTGAANNNNNNNNNNTGAATGATCTGTGAAATCAAGCCCGGAAAGATTAGAAGTTCATTGGGACCATGCAGAACACGTGCACACGCAGTGTCAGAAGGGGGTTTGGTACATTATCTTCAAGGATCAGAGGCTTGGTGGCCACTCTATAGCCATCTGACT
>66959 NS=101 contig=separate
CTGTGACCACCTAACTGCCAAATGTTCCTTCTTACACTTAAAATGCTCATCATCCCTCAGTACTTTCAGAAGATATCCAATCTTAATAAAGTGCCAGTCCTTGCTTGTGCATGCCACCCGGCACTCCACCCCACTACTGGNNNNNNNNNNAACAGCACCCCTAGCCTAGTGCACACAATGCACCCATCCTCACTCCCTTCTGCACTCAGTGGATGATTCCTGAAGGTGATTCACACAGGAGCTGTCCCTGACAATGGCTCCCACTCCCTCACAAATCAGCCCCATCACAGGACT
>66960 NS=128 contig=overlapped:53
TCATGAGAAAATTAAACTTCCTTTTGCAGCCGAATCAGAGTGCATGGGAATTACTACAGGACTGAAATATAAAGGTAGAAGCAAGTGTGCTTGGAGGCAAGTATGAATGGATTCTTATCTTAAAATCCAACTGTCCCAAAATTCATACAATAAAATGAGTTCTGGCTTACTGCCTCACAGAAGAGAATATCTTGATGTCCTACACATTTCACACAGAATAGGCACAGGACT
>66961 NS=14 contig=separate
CAGTGAGTGGGTCATTTCACTGGGTTTTCTTAGTCCTCCAACTCATACTTGTTTCATTCTTCTAGTGGCTGTAAATAAGAACTGAGGATCCACAGTTTATTATCACAAGATATATTGTCCCCAAGGCTTTTGAAGAAATTNNNNNNNNNNATATTAAACTCACAGCTTTAATCTTAAAAACATTTCTTGCAGGTAAGATAAAAAAACCTTAACTGAAAAATTTAATGGATTCTCCCTAATAAACTTACAAACAAAGACATGTCTGTTAACACAAACATTCTAAAACATTAGACT
>66962 NS=83 contig=separate
AGATGACAGTGATAACACCAGGAATCCAGCAATGATGGCAATCACACACTTGAAAAGAATGTCAGGTTGATTACGTCCACTGTATCAAGCTCAAGAGCATGGAGTCATGATTATAATGAGGTCATGATTACAGCCCTTCTNNNNNNNNNNCAGCCCTTCTCACTCAACATAATCGGAGGAAGACAGCCTAACGTGGCCATGCTACTCTCTCACTGAGCCTGAGAGTTTAGTTTCGACATTAGGAGGAGGAGGCCCTGGCCCATGGGTTGGTAGCTACAACAAGAGCATAGGACT
>66963 NS=84 contig=separate
GAATGACATCAATGGAGAGGGATGGCTCCGTCCTCAGCCTGGCCGCAGCCAGCCCTGCCTTTGCCAACTTCCCACTGCCGGGTCTTCTCTGCACCACAAGGGCCACCCATACAGACTACCTGGCCTCAGCCTGCTTCCCGGCCACAGGGNCCTGTGACCTAGGCAAGCATTCTATCAACTGTGCTAACACCCCAGCTGGGGTGTGGTCCTGCCGCTCAGCCCTGCTGACGCTACACTTGACAGAAAGCAGTCAGGACGGAGCCCTTGAAAGCACGCAGCCTCAGGCACGTGACT
>66964 NS=78 contig=overlapped:93
ATGTGAGAGAGAGCTGTAGGGAAAAAGGGTAGACAGGGTCATAAGGACATGGGAGAGTGGGGAGTGAGAGTGGTCACTGTACGTTCTGCACATGTACAGAACTTTAAAAATAGAAGTTTGTCAAGAAGGGGAAGAAATGATGGCATTTAACTGTGCCTCTCCATCTCTGCGTGACTCAGACACACACGACT
>66965 NS=107 contig=overlapped:16
CTGTGGGGCTGGAGATTCTCGACTTAAGCGTTTCAGTCCAGAGACACTCTTTAAGAACTTAGATGCAACCTCACGTCACTGCTTGCTTACATGGTAAATGGGAGACCTCTGTGGATACAGGAAGCCTTACCTGCCACATGTGGGAGGTTTGTCCAAGACTTGTAAGGATCCTCTGCAAGTAGATCCTGGCACCTCAGCAGAGCGTCTGGAAGAGAATTAGAGTCAAGTCATTTAGATTCATGGTCCACAAAGACAGTGTCACTGGACT
>66966 NS=134 contig=overlapped:11
CCATGGCATATGACAGGTATACAGCAATCTGCAAACCTCTTCACTATCTGATGATTATGAATCCCAAAAAGTGTATAATATTGGTAATAGCTGCTTGGGTCGTAGGCATGATCCATGCCGTGTCTCAGTTTACTTTTGTCATAAATTTACCCTTCTGTGGTCCCTACAATGTAGGAAGCTTTTATTGCGATTTTCCGAGGGTGATTAAACTTGCATGCGTGGATACTTATAAACTGGAATTTGTGGTCACTGCCAACAGTGGCTTCATATGACT
>66967 NS=82 contig=separate
GGGTGCTGGCAACAGTGTGCTGAACTGTTGGCAGAGAAAACTGAAACAGTGGAGGCACCAAGAGAAAAAGTCTTCAGGTTCAGTGTGGTGCTCTCTCTCCACCAAAGATACTAAAGCCCAATGGGTTACGGGGATTCTGTNNNNNNNNNNAAGGAAGAAAAAAGGTCACCAGGTGTGGGTAGCACTATATGTTAGACATAGCTCAGTTGCAGAGTGACTGCCTAGCATTGAATAGGTAAAGGAATTCCAGGCAGATGCCTCTGCTGCAGGCATGATCCCCTTCTTCACTGGACT
>66968 NS=123 contig=overlapped:16
GTATGTACAAGTATGCAGTTGCCAAAGGACATCCCCAGAAAGGGTTCCTCAGGTGCCTTCCACCATTTTTTTGAGAAGTGTCTCTCATTGGAAATGCCCATCTCTGTCTCCCCAAAGCTGGGATTACGGGCACATGCCACCACGCCCTTCTTTTGATGTGGGTGCTAGGGTTTGAACACAGGTCTGTATGCTCTCAAGCACTTGACTGTTTTCTTCTCAACCCATTGTTTTTTCATATCTCATAGTCTGCCTGTTGAGACCACTGGACT
>66969 NS=119 contig=overlapped:36
GCATGCCGACCGCCTGGAGGCAGGCCAACCGGCCAAGTGGGCTGAACTTCTCCGAAGTGGGCGGAGGCACGTGGGGAAAAGCCTCTTGGAGAGTTGAGGTGGGTCCTGAGGGAGATGGACAGCGCCTTCAACCAATGGGAGGCGGAATCTGTCCCCGTTAGCGCCGGATCCCCGCGGGTAGGGCGGGGCGGGAGGCGCCGCGGAGAACCCGGGGCGGCCGAGGGCCCCTGACTCTGTTCACCGGACT
>66970 NS=120 contig=separate
GAATGTAGCTATTACATACACAATATTGAGTTATTTTAGCAATTCATTATTAAGTTTAATTGAAACATTTTGTTATCTTAAGACCTTTGCTCGTTAACTTTTCTAAGTTGATGGTATTGATAACTGAAGATGCTTTTGTGNNNNNNNNNNGTATTTGGCTACTTTTTATCTCTCTGATTTATTGAAACATTTTTCTAGTTTCTGGTTGATTCTTTATATTTTTGGGCGGTACATCACATCATACACAAACAGTGACAATTTCATCTCATTCCAGTTTTCCTATTTCATTTGACT
>66971 NS=124 contig=separate
ATATGTGTGTGTCCATATATTATGGTCATATGCTTATACATTTATATCTCACATCTCATATCACATCTCTGATACCCAACCAAAGTTTGTCTCTGATAGTGTAGAATGACGTGCCTGTCATTATGTCACTTTGTTTTTTAAACTCTGCNNACATTATACATAGCCTTTATTTCATGTAGCCAGTTGCTCAGAGCTAACCCTTGCTAGAGCAGTAGATGACAGAGTATCTGCTATCACACAAAAGAGCAGATAACCCTTTGGCACATCCTTTATATGCAGACTTTTCATCTGACT
>66972 NS=122 contig=overlapped:18
AAATGTGACCATAAGTGTTGCCAATATTGAGATTCTGCTAAAGGAAAGTTTTCTTTGGTACTGCAGAATAGACTGAAGATACGCTGAATACCATGAGCTCCAACTGTCTATAGTCAAGTGTTTAGTGCACTGTCTTCAAGTGCTCACAGACAATCACCATCCTGGATCACAGAAAAGCCAATAAAAATCTGTAATTTCATAGTTTCACGTGATCCAGAACAAGCATTGTATTATCTGTTCTCATGGCTTGAGGCTAACATCAGACT
>66973 NS=113 contig=overlapped:17
CCATGCTACATGTGGACTCTACGCTGGGTAAAAATTAACCTAGTCTTTCCTGGTTGTTTTTCTATAGTGAGGGGGTTAGACCTGGGGCACATTTTAGGCAGACACTCTACTACTGAGCTGTATACTCCAATGTCCTTTGGATATTTTGAGACAAGGCTTTACCACTAAATTGGGCAAGCTGGCCTCAGGTTCAATGTGTAGTGCCAGCAAGCAGTGAGCCTGCGCTTCTCCAGCCTCTGCCTCTCACATAGCTGGGATCACAGGACT
>66974 NS=98 contig=overlapped:25
GTGTGTGGGAGAGAGAGAGGTGCATTATTTTCAGGGTCACTTCCTTGTATATACATCTGTGGAGGCCAGAGGTGGACTTCTGGTGACTCTCTCTGAACTTGGAGTTCCTTATTTCCGCTCTGCCCGCTGGCCAGTGAGCCCTGAGAGCCTCCTGTTTTGACCCGCAGCCGTACAGCGCTGAGGTTACCGATTTGCACTTTTTGGGCTTTTACATGAGTGCTAGGGATCTGAACTCGGGTCCTCACGCTTGCATACGACT
>66975 NS=124 contig=overlapped:6
TGATGGAAAGTAGAATAAATTTACCTATCCCTTTAAGAACTAATGGGCTGAGTTCTGTTTCAGCTGTTTCCTAAAGATCAAGTTGTGAGTTTGAAAGTGCTTGACGGCCCTGTTTCATGGGTGCTCAGTTTTATCTTTGTTAGATGACCATGTTGTCCTAACCACCACATGAGGTTTCACAAAGCTTATTTTGTTTTTCTAAACACTCCATCTTCCACATTTCCTGTCTCTGCATAGTTTTACTTACTAGATTAGCACTAGATTAGTAGCATGCGACT
>66976 NS=94 contig=separate
GCATGGACATCCACAGACATATATGTATACAGATCACACAAGAAAAAGCCTAGCAGTTGAAGGTGTATGACAAATATGATCTGTGATCACGGTAGCAACATCTCGGCTACATGAGGAGGAAGAAACTGAGGGTGGAGGGGNNNNNNNNNNGGAATGAATGTGATACAGGGTAGCAGGGTGTCTTTGAGAGCAATGGAGCCTTTCTCAGCTAGGTTGTACCTAGCTCAAGAGGGAATGTGGAGGAAAAGTAGAAGGTGGAATCAGAGTACTGAGCATTAGATCTGTCATTTGACT
>66977 NS=50 contig=separate
CAATGACTTCATCCAGTTTTGCCTTATATCCATATCTAAATTTTTAGAAATAATCTTCTGCTGACTACCTGAATGCAAAGTCTTTTTCTTGATTGAAAATAAAGCAAGAAATGAGCTTAGGTTGTATATCAGTGTTAGAANNNNNNNNNNTGTACCACAAAACCCCAAGCAAAACAAAAATCAACAAGGAAAATAATAGAAGTCCATGGTGAATCTTTTGGGTGGGGACGTTTTCTTCTGCATGATAGTTGTGCACATATAATGTACTTACTGTATACTAATTTCCATTTGACT
>66978 NS=112 contig=separate
GAGTGATTCTCTGTTACCGGTCACTCTCAAATTTTAACTCCAAGTACCATCAAGAAGTATTTCAATAGTCAAGGCTAGCTAATAAATCAACTAAAAGCTGAGCTCTAAGGAACAAATTGTCAGTCTATAAATGTGATTAANNNNNNNNNNGTTTAGCTTTGCCCACAGGTAATTTTCTCTGTTTCTATGCCTAGTTGAATAATCAGTGGTTCATTTTGTAGTGCATTCACCTAATTTCAAAGCCAGCCCACTCTTGGCTAGGAGCCATTTCCATATCTTCCTCCCCACAGGACT
>66979 NS=45 contig=separate
GAGTGCAAACAGGAGAAAAGCAAAGCAAGGCATGTGTGTAACTATAGTTGACAGATTTCACACCAAGAGCAGGCTCACTGGGCAGCCCTATACAAATAGAGCTTCCCATTGTCTTTGAATCCACCTTATATAAAAATAAANNNNNNNNNNTGGGTACCATTATGTCCTGATGCCCTGAGGCAGCCCCGAGAATGGCTGGTTTCTACAGTTTCAGGGAGATGGGCTCATTTCCAGTTTCAGGAGATTTGGTTCATGGTCACTTGGCCCTCACAAGCTTGGATAGAACATCAGACT
>66980 NS=121 contig=overlapped:21
GCATGTGTGGGCATGCGCGCCCCTGTGAGTGCGGGACTGCTGTCAATGTGCACTTGTTCTGGTGAGTTGGAGGCCAGAGGGCAACCCCATGCGTCCTTCCCCAGGAGCCATCCCTGCTGCTTAGAGAAACAGGACTTTCCGTTGGAAACTGGCTGGCCAGTAAGCTCCCAAGATCCACCCTCCCAGGTCAGGATCACAGCATGCACTGTCACTTCCAGATTTGTGCATAGGTTCTGAGGTCCAGCTCGGGTCATCATGCGACT
>66981 NS=118 contig=overlapped:4
AAATGCTCTCATGGACACGCAGACAGACCAATATAATGGGGGCAATTTCTCAGCTGAGTTTTACTCTTGTGAGATTCCAGTCAAGTTGGCAAACTGACCAAAGCTCTGGGAAAACAGGAGAATTTCTCTGAACTCACAGGCCAGCTACCATGGTCTACTCAGGTCTTAATGACAGTCACTGCTTTGATCAAAGTGGAAAATAAGGACTGAGGACTGATACTTGAACTTGTCCTCTGACCTCAGCCTGTAAACTGTGGTATATACAAAAAGACATACGACT
>66982 NS=78 contig=separate
ACGTGTGTACCTACATAAGTACAGTCATGCACACACACATACACACAAACACACATGTAGGCCTACACAAATACAGACATGCACAAACACATGAGCTCAAACAGAAAAAAGACAACATTGAAAATTGAACCGTTTTCACTTTAGAGAAGACNATTTACTCTGTAGACACGCTCGCCAATTTGGGTCTGGGAGCCTGAGGTTAGAGTTAAGGTCACACTGGGTATGTGCCTGCACAGGTTTCCTTGCACGATCTGAAAAGGACAGAAATCAAGCCAGGCATGGTGGCGCACGCGACT
>66983 NS=69 contig=separate
TTGTGGCAAGCCTATAGGGGTCCCTTTGTCTGTTTATGGGGTACTTCCTACCCCAGCTACCTTTAGCCTAGTCTGTATCTCTTGGCTCTCTTGTTTGATATTTAGATCAATAATGCAGAAGAGCAAAGTACCATCCAGCCATTNNNNNNNTTATTGAATTCCTTGCTTTCTGCAGTTTGGCTTGCTTTAGCGGATCACCTCTTGGAGGGTGATGAAAATAGTAATGCACTTTAGAGGATCTTCATTTGAAACGGCTTTGAAACTCATCCTAAAGGATGTCTAATGCATCAGACT
>66984 NS=116 contig=separate
AGATGAAGAGCAACTCTCAGAGTGAATAAATATATTTGTAAAGCATGTGTCTGATAATGAATTTGCATACAGAATCTATAACGAACTCAAAGAGTCAGGTGTGGTGGCTCACAGCTTTGATCTCAGCACTTGAGAGGCTGNNNNNNNNNNGGCTGAGACAGGCAGATTTCCGTAAGTTAGAGGACATCCTGGTCTACATAGAGGACATCCAGAGCTACATAGTGAGACTCTGTCCCAAAAATCAAAATAACAACAACAAGACAAAACAAAAAAGAAGTCATAGAACACAAGACT
>66985 NS=131 contig=separate
TAATGGGTATAGGTTTACCAGACAGGAACATTTGGCTGGAGGAGTATAGGTGAGCATGGATACCATGTAGCTGGAGACATCAGGGAGAAGAATAGTGAGTTGGTTGAGAGTAGTACTGAGATTTGATCTGTGACAATCTATATTGGCATAAATCCAACATCCAACTATAAAAATGTTCCAGTATGGAAAGCAGAAATAACAAGTGCTTGATTGGCCATAGTGTGGACAGCAAATGTGAGAGAAATGTATGTGTTCATTAGCAATTAGAGCTCCTGATAGTGTTCCATATGACT
>66986 NS=127 contig=separate
TTATGTTTAATGACATTTGACACTGTAGCTAGTTGGGGTTCATCAAGAAGCATAAAGCTAAGCAGTCCATGCAGTAATTGAATCTATGAACTTGGCATCATCAGCACCATGGCCTCAGGGTGTTCTGCCCACAGGTCACTNNNNNNNNNNGTCACTGCTGTTTGCTCACCCAGCAGGGGTACTGGTAGTGTAAAGGCCTTGGGATTTGGAATTGTGGCTTTTATTTCAAATGTTTTACTCTCGGGTTTTAGCATGAGCAACTGTCGTGACCCAACAGGCTAAACCCATCAGACT
>66987 NS=114 contig=separate
ATATGAGTGCACAGGAGATTGGGGTGCTTCTCAGTGGGAAGTGGGAATAGGTGAGTTTTGGGAGTTTCTGCTGATGTAGGAAGCAAAGATGGGGCCAGAATATGCATTAGATGTTGCTGGCTTTAAGCGTTTCTTCTGTCNNNNNNNNNNACTGTGTGATGGACAGTCTTGGCTCTTATCTGTTTCAAGAGGATTAAAAAAATGTACCGTCAAGATCAGATTTGGGTATGTGGTCTCAGAGGTGTAATTGAGTTCTACATTGTGCTTCTCTGCATAGACATTGTGCATGTGACT
>66988 NS=123 contig=separate
GCATGACATGTTTTTTCCTTTTTGTCATTACCTCATTATTCAAGAGCTAAGTCAACCTCAGTTACAAAACAGTGAAGAAAGGGCAAAAAGAACATGGTGCCTTCTTGAAATTCATACGTAACTTCTTAACAGATCCAGAGNNNNNNNNNNACACCTACCTGAAATGCAAGTGAATTCATTCCATATTACTTAACAATGCCCAGTGGAATAAAAATAAATAGGATTGTAGCCATCCTAGCAGAATGGGTTTTGTGGTTTGTATCCAGTTCATGCTCAACAGCAGATCATGGGACT
>66989 NS=120 contig=separate
ATGTGGCCCACCAGCTACTACTGAGGACAGGTTAGGGCTCTCAGGCCTTGTTCACTCTGACCAAATTCTTCCTACCTGCTGTGTTCAAGGCTTCAAAAGGTAAGGGATTACAAGTCTCTTCCCACTCGTGCCTTCCAGCANNNNNNNNNNGAGGTTCTAGATCTAGCCATTTTGTCCAAAGTTTCCCTGTCTACCCAGGGACTCCCAGTTAGTCACCTCTCTCCCTCAACTTCTGCAGTTTTTCTAGCTTCTATGATGACTCTGAAGTGGTTTCCAGACCATAAGCATTGGACT
>66990 NS=125 contig=overlapped:15
GAATGAGGAAGCCAGAGACATTAGGTCCCCTAGAGCTGGAGGTTTAGGCATTTTTGAGCCATGTTTGAAACAATGCAGAGCTATACTACTAAAAACGACATTGTACTGGCATAAAAACAGACACATTGATCAATCAAATACAACCGAGAACACACATAGAGCCCACATTCTTACAAGCCACCTGACTTTTGATAGAGGCCAACAATACACATTGGAGAAAACATGACATCTTCAACAAATGTTGCTGATTCTGGGCCAGGCATGGGACT
>66991 NS=91 contig=separate
AAATGCTGAGGGCGTTACAGCTCACCTGTCATCCCAGCCTCAGAAGGCAGGGACGGAGACCCTCCAGAGCAAGCCGATTAGTAGCACCGGCCATATCAATAAGCCCTGGGTTTGCCTCAATGGATAAGGTGGAACAGTGANNNNNNNNNNCAACACCAACTGCGGGCCTCCCTGTTCACATGGACACAGGGTAGATTAAAACTATACTATACTTTAGCAAGAGGGTATCTCAAAACTGCTTCTTCCCAACCCAAAAGCAAGGAATCATTTTCAGCATAGGAGATCCATGCGACT
>66992 NS=135 contig=separate
TGATGCCTAGTGGAGATGATTTAGACAGCCTGGGGATGGCTCTGTATTTCAGAAGACAGCGCTGGCACATGAACTAATGGGGTAAATCACAAAGTGTGAGACATAACTGACATGCATGGCTGTTAGACTGCATATGCCACGNNNNNNNNNNTTCCACCAAGCTCTATAAAAACAAATGCTTCGTAGCAAGGCTACTTTCCTTCGAAGTTGCCCATGGCTCCCGGCCCGCAGCTGACACCCACCCTCACTACGCCCGTGCTATCCACTTGTGCGCATGAGTCCCCTCCATGGGACT
>66993 NS=134 contig=overlapped:25
CCATGCTATCAAAGTTCATGTCCTGTTACACAGTTAGCAATTATTAGATGTTTGTACCTCTTGAAGTTTCAGGACCTTTGTCTAGGATGCAACAAGAAGCAGGTTAGGGGAGGCAGTAGTCTTCCTGCCCTGTTTGGTCCTCTGATGAGTAGCTTTGTGTATGTACATCCTGACCATGGAAGGAAGGCCAGGCAGGATGCTTCCTCAGGTTGGGAGGGAGATAGCCCCATGTGTGCTTCTCTCTTTGCATGCACACACATGTGACT
>66994 NS=92 contig=overlapped:22
GCGTGGCCGCCAAAATGTGAGCCGAGCACGGATAGCATTGACGAACACGACAAGGTGGACAGGAAAAAGCCCGTGAGTCTTAAACTTTACACAAAAAAACAACAGACAACTGAGGGATGCTAGAAGCAGGAGAGGTGGCTCTCCCCGGAGAGGAGCATGCCAGGCAGGTGGTTGTCCACTGACGATCGGTCAGCTCTGCAACCCTGAAAACATACACACAAGTAACACTGTATGGATGAGACTCTCTCTCATACATATGACT
>66995 NS=122 contig=overlapped:28
GGGTGGTGCCACATCTGGGCAGGTGGTCCTGGATGGCAGGCTAAGCAAGCTAGCTAGAAAATGGCTTCTGCTTTAGTTCCTGCCTCCAGGTTCTTGCTCTGGATTCCTGTCCTGACTGCCTTCAGTGATGGAGGTTGAGCAGAGAGCTGTAAGATGAAAGAAATAACCATTTTCCTCTCCAAGTTATTTGTGGTCATGGTGTTTTATGAAGCAACAGAAACCCCAACTAAGGCAAATGCTTGCCTTGCATTTGACT
>66996 NS=106 contig=separate
GAGTGTGATGGTGCACACTTTTAATACCAGTACTAGAGGGATAGAGGCAGGGGAATCTCTGTAAGTTCAAGGTCAGCCTGGTCTACATAGTGAGTTCCAGGACAGCCAGGGCTATGTTTAGAGACCCTGAATCAAAAAAGNNNNNNNNNNAACTAAACAAACAAAATTATGGATAAACCTACAGTTAGCTCAAATACCTCATTTAACCATTGATTCTCTCTAACTAACGATGCTTATTCATCAGAAATTAAACTAAATTCTATCTCTTTTGATACTCTTTGGGAACACTGGACT
>66997 NS=97 contig=separate
GTATGTTTCAGGCTCATACCATAGGCCTCGTGTTCTGAGCAGGATGCCATAAGCAATATATCTCATGGAGTCTGAGTCTCTTCCATCCCTGCTTTTAAGCTCAGCCTAGTTTGAGTCCCATAGGGGATCATGGGAATTCCNNNNNNNNNNTGAAGCTCTTCCTGACTCTCCTAAAAAACAAGTCTTTTTATTTTTGTCTTCCTGCCTGCCTGCCTTGCCTCCTGCCTTCTTCCCTTCTTTCATTTTTTTTCTTTCCTTCCTTCTATTGTTTGTGGTTTTGTGTAGCACGTGACT
>66998 NS=115 contig=overlapped:10
GAATGGAAGTCAGGGGAGGCCTATCTGTGGCTTAGGCTTCCTGGGACTTGCAGAGGGCATGTTAACTACCCTAGGTCCTATTTTTCTTGTCTGTCAAATAATAAGACTAGACTTAGAGATGCCTTCAATCTTTAGCATACTGTGATTTCAGAATCAGCAGTAGCAAGCTGGCTGAAGTAGTTTGGCTGGTTGGATTGTCACTTTGTGCCATGTGATGAAACGAGCACTGTTCAGGGAAGGAGGAGACTTGAATTGTCTTTCCTCTCACGAGACT
>66999 NS=69 contig=overlapped:102
CCATGGCACCTATGCAGAGGACCTAGCACAGTCCCATGCAGGTTCCGGGACTGTTGCTCCAGTTTCTGTGAGCCCCTCTGAGCCCCTCTGAGCCCTGCTTAGTTGATTCTGCGAACTGTGGGTTTTTGTTTGTTTGTTTGTTTTTAATTTACCTGTGTGCGTGTGCCTGTGGACATATGACT
>67000 NS=95 contig=separate
TCGTGGTCCAGATGTCAATTACCTTGATACCAGTCTTTTATCAGCTGTTATGTGCTTCTCTCCACCTGTACCTAGCCTATTTTGAGTTTCCTTTGTCCGTTTCTTAATATCTATACTCTTGAGGGTGGAACCAGGGACTCNNNNNNNNNNACCATTCACCTACATTTCAAGTCACAACAGTTCACCCAATAGCAGATATCTAACTTTAAAAAGGCTCAATTTAGCAATTTTTTGGGTTTGTGCTTTTTGTGTTATAGTACAAAAATCGTCATTAGCTTAAGACATCATGAGACT
>67001 NS=121 contig=separate
TTATGCTTCTCCCGCAGCCATGCAGTCCACTCTAGAGACACTTTTGAAGAGGGACTTTGTTGAACTGCTATGTGTTTAAGAGCAGATGACCAAGATAACGAGGAGACTATAAGTCATGTCATCTGAGCAGTTGGGCATATNNNNNNNNNNTTTAGTTCAGGGACATAGTACACTTTAGGGAGGTGACAGCTGGCTTCAAACAAAATGAAAGGCTTCCAGGAGGAGAAAGGCTTGACTGGTATGAGGAGAAGCTACGGGGGGCTAATTTTGGCTAGCATGGCAGAACATTCGACT
>67002 NS=117 contig=separate
GGATGCAGAAAATGGAATCCAGGTCCTCTCTCTGTAATGCATGGAACTATCTCCACAGCTTATCGTAGCTTATATGAACTTTGATAGTAAAACTACAAAAGTGTAAATTGTTTAGAAAGGAAAAAAATAAACTAATTACAAGTGAGTGCNAAGTGGAATATAGCTCTACAACACTCTGAGGACATTTAATAGAAGCCTCTGAAAAGGAACTTAGTCTTCTGGTTCCAGAAATGGGACAGGAAATGAAGAAAACTGTGATCATTTATCCTGCTCAGAGCTCTGAACCACAGGACT
>67003 NS=98 contig=separate
ACGTGGGGGTCAAAGGGCAACCTGCTTCCCACCAGATGGTTTCCAGAGATCAAATTCACGTCCTCAGGCTTGGTGCCAAGTGCCATTACCTGCTGCACCACCTTCCTGGTTCCAAGACAAACTTCCAGAGAAGCAAATTCTTGTGTTTAGCGTTTTTAGGACTTGTTCTTCGGTCCACAGCCTGCTCAGACAGCTTGCCCACTGTAAGCTGATCTCTCCTTGGTGGCTGAATGTCACCTTAGGGAGCGCCCATTTGTGCCGTGTGCAGAAAAATGAAGCCAGGAACACGGGACT
>67004 NS=108 contig=overlapped:18
TGGTGGCCATTGGCTTTGCTTTCCTTCTCCCATCCTGTCCCAAGTCACCCCTGATACAGCATCAAATCTTATTTATTTTGTTTTCCACATCTGTTCCTTGCTCAGTTGATACTACTTCCTGGCAGGATGAACCAGGGAAGGAAAATAAGCAGTGCATGGTGCTGGGACTATGCGTGACATTCTCTTCCTCTGGTGTCCCAAAGCACGTTTCCTCTACAGAGCTGCCTCTTAAGAGCATTGTAGAAACACTGCAGTCACACTGGACT
>67005 NS=126 contig=separate
TTGTGACCAAATCCCCGACAAGAAGAAATTGAAGGAAGAAAGCATTTACTTCGCTCACAGTTTGACAGGACATAATTCCTCTTGGTAAGGAAGGTACGGTGGCTGCACGGAGCAGCTCGCCTCCTCTCAGAGGATCAGGANNNNNNNNNNAGCAGCCAAGGCTGGGCCCCAACTGGAGGGCCATCCCCTCAGCGACCCACTTCTTCGTTCAGCTAGACCTGGCCTCCCAAAGGTTCCGTAAGCTCTCAAAACCGTACCACTTCCTGGAGACCACATGTCAAAACGCATGAGACT
>67006 NS=103 contig=overlapped:12
GTATGTCTCCCCATACCCAGATAATAGAGACATGGTCCTAGCTCAGGGAACCTACTGAAAAGAACAGAGCGTGTGTCAGGAAGATGTGTAGGACAGACCTGGGGCGCCAGTGGGCAGAGGATTTCTGGAGACAGGGCCAAACCAGAACTCATCTAGCAGATGAGGAAGAGCTGAACCAAGAGGAGGAAGGCCTGCTCTAGCCAGGAACTATGTAGCAATCCTAGGTCCAAGAGGTGAGAAAGTTATGTGATCTGAGGCCAGGACACAGGACT
>67007 NS=111 contig=overlapped:7
CTGTGTTTTTCCCTTTTCTTCTTATAAATTCTGGGTATAAAATTCAGGTCCTCACACTGACAGCAAAAGGGCTTTCCTGACCGAGACATCTTCCCATCTCATCTTTGCTTTTTTATAACAACGACTCTTACTGGGATGGGATGCAGCAGCACACGCCTGCTGGGAAGGCCTCTCAGGCCCTCTTCTCAGCCTCGGGGGCTCATGGGACAGGGCTGCCCATCAGCTTCCTTTGGCACTCACTCGGTGTTCACCGCCACTCAGCACAGTCCACTGGACT
>67008 NS=89 contig=overlapped:20
TCATGAATCGGTAGAATTAGCATCGTGAAAATGGCTGACTCCAACCAGCCAGCAGGAACGCAATACCTTGAGTACTATCTAGCATTAGGTCACAGCAAGGCCTCTGATACAATCACATTCGGGCAAGTAAAGGTTCAACTTAAAGGAAACCTAACTGAAAAGGCCTGGGTAGAGGCTGGGACTGGAAATAGAAGTTGATTCCCAGTTTAACTGACTGCTGGGAGCTGTCCCAGGTGCTGCCGCAGAATCAACCCTCATTAGACT
>67009 NS=83 contig=overlapped:6
ACGTGCAGGTGTAAGCGGAAAGCACAGAGTTCTTAGGGTTCTCTACTCTCAGATTTGTGCCCGCAGGGGCAAATAAAAGTGTAGGAGGTCTGCTAGTGGTATCCACTGTTTGGCCGTTAGAGCAGGGAGGCCCGTACTTGGGGAAGCCACAGCAGACAGCTTAAGAAAGTAACTTGGTATTTCAAACGATTAAGCTGAAATAAGGAGAGGTGAATGGCTAGTCCAGCTGGTCCAACCATAAATCTCCATGAAGTATCCACTGACATCTCCATCCGACT
>67010 NS=111 contig=overlapped:5
AGGTGGCAGAGGCAGGCAATCTCTGAGTTCAAGGCCAGCCTGCCCTGCAAAGTGAAGTGAGTTCCAGGTCAGTCACAGCTGCACAGAGAGACCACATGGGGGCGGGGAGGACAGCTAAAATTCCCTTCTCTAGCTCTGTCCAAAGAACTAGTTACTTGCTTTCTGTCTGCAGTTAGGTGCCAGCTCTTCCACACACTCACTAATTCTCTTGACTTCAGTAGACTTTTGCAGTGGGTTCTAAGTGTGTATGTGTCTGGGTATGAATATGTGCACATGACT
>67011 NS=108 contig=separate
GGATGTAAGGTTTTTAGTAGATTAAGAAGAGACAATTATGTCAGGTTAGAAATATTCTTGACTAGGGAACTGCTGCCTGAAGCCTTGCTTAACACTTCTAGAGATTTTGTCCCCTGTGGTGAGAGTGCAAGAGCTTTTTCNNNNNNNNNNAAAGAATTTACCCACACAAAAAGTATGCCAGCATAATCTTTTGAGACCTAAAACTCGAGATGTTGAGTTACATGGACATCTATTAGTTAAAGGGACACTGCCCACCTTCTGATGCTGTTTCCTGAACTTTAAGCACATCAGACT
>67012 NS=91 contig=overlapped:7
AGATGAGAGGAGGCTAAGGCAGAAAGATAGCAGGTTCAAAGCTGGCATGGATAACTTAGTGAAACACTGTCTCAAAATCAACAACAAAATGGTCTGAGGACATAGCTGAGAGTTGAACATTTGCCTGACATGGAAGGCATACATATTTATATATCCATCCAGAAGCATGCTATAAGGGGAATTCCCCTGATGGATATGTCTTGCCATGTGGTGAGCTGTTCTGCTCTACCATGGCCCTCTGCTATGATGCTTTTCTTTACCACAGCCACATAAGACT
>67013 NS=74 contig=overlapped:96
AAGTGACCTCATGTCCATTTGAAAGGATGGAGAAGGTAAAGAAGTCAGTGCCTTGTTTTAGGGCCCACCTCCTGACAGAACAGCAAGCAGGAGCAGAGGAGACCTTATTCCTGGTCCTGAGGGTCCTTCAAAAGAATGTCCCCAAGCTGCCCTTATTGTAGGACTGACACAAGTATTTTCACCTGACT
>67014 NS=115 contig=separate
TAGTGTTCTCTGTATGCACATGGGGTCAGGACTCAGTGGTTTTCAAAAGAAACAGCACACGAAGTTAGGAGGAAAATATAGTGGGGAGGATAGGAAATGTCCTCGGGGTAGGAGGAGGTAATGGAAAATGGATTTGATCAAANNNNNNNNGGGCATTATATGCATGTATGAAATTACCAAGCAGTTTTTAAAAGCCTCATTTAAGCCATCCTGTGGCTGAGAAGTGGCTGTTGATGAAGCATTTGTCTTATAAGTAAAAGGGCCTGAGTCTGACCCCAGAACCCACATAAGACT
>67015 NS=72 contig=separate
GAATGAGGCTATCCAAATAGAATATCACTCCCTTAGCATCACTTAAGCAGACATCTAACTTAAACTAAACACATCGATCACTTGGAGGTTACTGTGTGTCACACTGAAATCCAGAGTCAGTATGCTTCAAAGACCAACAANNNNNNNNNNTTTCTATGGAACCAATATATGTGGCCCATAGTAGTTATAAATGTGGCATGAGCAGCCTTTCAGTTTCCTGTTTCAGAGGTTGGTCTAGTCTTTGAGTCATGAGGACTTTATGTTTTATTTTCTTATTTAAAATGTCACGCGACT
>67016 NS=118 contig=overlapped:23
CTGTGGCCAGGCTCTGGCTGGCACCATTGTCCAGAAGAAACCTGACGACCTCCAGGTGGTTCTCCTGGGCCGCCATGTACAACGGCGTGAAGCCATTCTGCAAAAGAAGAAGCAAGAACCGTGTGGGCCGCTTTGCCAAGCTGGTACTGAGCACGTTTGTTCCAAGCAGTGCTCACGTAAAATGACTTCTAGAATCCTCTCTTCATTGTAAGCATTCACAGTCATCAGAGAACGGAACGCGGCAGCCTATACCATGCGACT
>67017 NS=131 contig=overlapped:29
ACGTGCAGCAGCGGGATGAGTATCTGGAGAGCTTCTGCAAGATGGCCACCAGGAGGATCTCTGTAGTCACCATCTTTGGTCCTGTCAACAACAGCACCATGAAAATTGACCACTTCCAGCTAGGTGCTCTTTAGCATTTTATCGTATTTTTTGTTTGTTTGTTTGTTTGTTTGCTTGCTTCTTATCTGTGGTGGGACAGTTGTTATGGGAGAGGTCTTAGGTAGGGCTTTGAGGAGATCAAAAAAGACACTGGACT
>67018 NS=73 contig=separate
TTGTGATGAGAATCTGAAAATCAAATTCAAGTGAAGAATATAACATGTTGTTATTGATTAGCCACCAAAGTATGCATTAGGCTGCTTGCCTCAACCTGTCTGTCTTACATAAATTCTGTCCTTTGACCAGCAACACAAATNNNNNNNNNNCCACGAAAAGATGGAGTTATGTGATACTTTATCGCTTTGTGTTTGCTCTGTTTACTTAACAATGTCTTCTCCAGGAGATATTTACATTTTTACACACTTTCCTTCTTTTCAAATGGTGGATAGGATGCCTTTGTACATGTGACT
>67019 NS=113 contig=overlapped:27
CAATGTACAACTCTGTGGTGGATAGATGGAAGAGAACAAGAAGTAAAGCAGCTTAAGCACTGTGGAGAGAAATGAAACTGGAGACTTGAGGACGGAGAGGAGTAACCTGTTATGAGAGGCCAGCCCCACCATCTGGGACTATGGTGAGGTCCTAGCCCAAACTGCTGCTGAGGGCTATGTCTGGGTCCCTGGCTACACAGTGAAAGGGGTCAGTATCTATAACCGTGTCTCATATTGCCACTATAGAACATGGGACT
>67020 NS=118 contig=overlapped:14
TTGTGGGACACAGTCTAGTGGGTAGCCATGCCCTGCTGAAATGTGCAGATTCCAAGGAGGCAAACCTAGGCATTCCAAAGGGTACAGGGCACTCCATGACCTTCATCAAGTCTGAAGGGTACAGTCTGTATATGCTGTGCTTGAGAGAACTCGAGTGTGTATCTCTTAGCCGGGGGACTTGAAGATGAGTAGGGGGTAGAGGAGAGAGAAGATTGTTTACATTTGCTGAACAGCTCTATGGGGGCTCCACTAGGAGATACATGTGACT
>67021 NS=68 contig=separate
GTGTGTGTATGAGTGTGTAAAAGCATTTATCACAGTGTGCGTGTAGAGCTAAAGGCACAACCCATGGAATCTGCTCCTTGCACCCCGTGAGTCTTCAGGATCAAGCTCAGGTTGTTAGGGTTGGTGGCAAGTTCCTCCAGNNNNNNNNNGCAGTTAATGAGAGTGTCATCTAAGCTTTCACTCCACAGCTCACTGTAGCACCGTTTCCCCAAATCCAACACAGTGTTAGACGTAGAGTGTGTACGTAACAAAGGGGAGCTTCCCTTTCTGACCCCGAACATGGTTCACCGGACT
>67022 NS=122 contig=overlapped:12
AGATGCTCCGCTGTGTCCTACATGGTCACCCAGCATTCTTGTTAACCTCCCACATGTCCCTCTGGCTGAGGATCAGGCTCCCACACTCTCCCTGACATAACACGAAGCCTTGGTTGGCCCTGAGCATGTGTGCTATGAGTCATCTGCTTTCCTCGGCTCACTGCTCCCTCGCCCCCAAGGCAATACCTGCTAACTGCTTTGCTTCTTTAAGATTTCTGTAGCCTCATGTTTGTCACCTTTCTCCCCAAGTAACGCAAACCAATAGCATTGGACT
>67023 NS=112 contig=separate
GGGTGCTAAGAATTGAACTCTAGTTCTACAATAGTAGTGAGGGTTCTTAACTTCTGCGCCATCTCTCTAGCCCCTGTTGATTTGTTTTGTTTGAGACAAAGTCTGCTCTGTAGCCCAGGCTGGTCTGAAACTAACAGTCTNNNNNNNNNNGTCTTCCTTCCGCGGCTTTCTAAGTGCTGGAGAAATAGGCGTGCTCTGCCGAAAGCTTTGTTGACTTCTTCATGAACACTTTTCAAGCACTGGGCTGAATTAATGCTGCTACGCTGAGGCGGGCACACAGGGACACACAAGACT
>67024 NS=115 contig=overlapped:23
CAGTGCCCTTCATTTTCTATGCCTTTGATCCTGCTTTATCTCTCCTTTGTAAATCTGTTGACATTGCTTCACTTGGCTTACCCTGAAATTATTCTCTGTAGCACAGATAAAGAGTTGGGGGGAGGTGTAGAGATGGCTCAGTGGTTAAGAGCACTGTCTGCTCTTCCAAAGGACTCAGGTTCATTTCCCAGCACCCATACGGCAGCTTACAACTGCCTGAAACTTTAGTTCTGATAACCTCACACAGCCATACATACGACT
>67025 NS=65 contig=separate
AAATGATGTTGTCATACATTCACAGTACTTTCTAAAATTTATAAGCATTACACGAAGACAGATCCAAACTGAGTGGCTTAAGCAAAAGTTCATCCATGGCTACATGGTCCTAGAGGCCAAGAGCCCCAAATCAAGGTGTTNNNNNNNNNNTTCTGGAGGCAGTACAAACAATCAACCCAAACATCTTTCTAGGCTTCTGATAGTTCTTTGGCTCCTGATAGCTCAGTCTGTTATGCGAATGCAATTGGTGTCTGACTTCACACCCACTGATATTCTGGGTTTCTGCATCCGACT
>67026 NS=82 contig=separate
GCGTGAAGGTCGGAGGACAGGTTGGTAGATTGTTTCTCTCCTTCCAACTGTGCGTCCCAGGGATTGGACTCAGAAGGTGAGGCCTGCAGAGCAAGCACCTTTTCCCCATTGATCCATCTTGCCAGCCCTGCTTCTGGCTTTTAACATGTATAGCAGAACAACAAAATACCTGAAAAAACACAGTGCAACAATCAGAGGAATCCAAGCCATTATATTTAAGATAAAGACACGTGGGATCCTTTGGGGCACCGTTCAGTAGATGTCCGCTCGGCCACCCTCCCCCATCATGTGACT
>67027 NS=86 contig=overlapped:120
GTGTGGCTCTATAACCCTACAGCCCTACTCTGTAAGTGAGTCACAGGCACAGGCAGGCAGAGAACAGAATGTCACAGCCTCAGAGATCCCTGCTTCAAGTGGAGAGACTGAGGTTGTTTGGCTTGCCTCATACCTCACAGCAGCCGTCTCCGATTCATGCGACT
>67028 NS=111 contig=separate
ACATGAAATAATTGTATTATTGGCACGTACTGAGAGTCACCATAGGCCCTGAGAATTCCTCGATCCAGATAGTTACTGGTCTTGAACATGTCAGGCTGTCTCTTACACTGAGGGGCTTGAGATGCAACCTCTTGCTGTTTNNNNNNNNNNTTTGAGTAAGGAGTCAAGAAACGGAAGGTCGACAAGTTGCAGTAGACGTCCAATTGTCTCTTCTTGCCATACTGCACTGATGACTACACAGAAAACAATGAAGTGGGAAGTAGCAATTAATAGTCATTCCACACTCACCGGACT
>67029 NS=113 contig=separate
TTATGGACTGAGCTGAGCGAGGTCCCATTAAGTCCTTTAAGACATTCTCACAGGCATCCCTATTGTGACACTGCATTTTCTGGAGTTAGTGAGAACTAGTGTGAGTGTTCAGACATCATCAGCGAGCCCCTCCAGGCCTGNNNNNNNNNNGTTCATATTAAAAGATTTGCTACTTCGTGAGGAAGCCAAACACTGAGTGGTTCTTTTCCCCGTTTTTATTTCTCGGTTTTAAAGTTGCCTGGTGTCTCCAGTCAAGTCTGAGAATGGAGCAAACACAAAGCTGGCCACGGGACT
>67030 NS=54 contig=overlapped:4
AAATGAAGGACTGTCAAGGATTTAGACACCCTCTTCAAAACAAACAAACAACAACAAACCTCTATATATCAGATGTCAAAGAAGTTGAATTCCAGCCCAGATCTATTGTTTCCAGATCACCAGAGTCTATGATTCTTCAAAAGGGCTGGCTGGCTGTCCATTACATGTGTCTTGATATAAAGAGGAAGGTTGTGTAGAAACCAGATAAAAATCACTGCTGATAATTACACATTTATCCAGTGCCAAAATCATAGCAATTGTTCTGTGAAGGCACATGACT
>67031 NS=121 contig=separate
TGATGAAGCACACAGAACATGCAAGTCATAACGTTAACCCTTTTAAGCATGTGATTCAGTTATATTAATCACATTTTACAACTATCATCACTCTCCACCTCCAACATTCTTCTTACAAAACTGCAGCTTTAGGTCACTAANNNNNNNNNNCCAGCATCTGTAGCAACAATTCTATTTTCAGCCCTTACAAATTTGACTCTCTGAGGTAATTTACATAGTGGAACAGTACCAGGAATTGACATCTTATGACTACCTTCTTTCTCTTACCTTCCTATTCTCAAGGTTCACCTGACT
>67032 NS=42 contig=overlapped:16
GGGTGCTGGGAATTGAACCTGGGTCCTTTGGAAGAGCAGCCAGCACCCAATTAACTTCATTGATGGATTGATTGATTGATTGTACAGTGTTCTGCTGGCATGTGCTCACCAGAAGAGGGCACCAGATCTCTCTATAGATGGTTGTGAGCCACCATGTGGTTACTGGGAAATGAACTCAGGACCTTTGGAAAGAGCAGCCAGCGCTCTTAACCCCTGAGCCATCTCTCCAGCCCTGCCATCTCATTTCTCATCTCCTTTTCCACATGACT
>67033 NS=98 contig=overlapped:4
AGGTGGCTATTTCAGAACCTTGAAAAAGTGCCTTGACCACTGTTGCAGACAACTGTAAGACTCTTTGCTCTTACTGAGTACCCAGCCTGGACAGCCAAAGACATCAAGCTGTGTGTGTTCTCATTCATTTTTCCCTACTGGACCTCTGGGAAGTGTTCAGAAGGAAATTCTTAAGTCCTGTTCACTAAGGAACACTTGCAGTGACAGTTTTTCTTTTAGAACACCCTTCGGTGTCCAGTGTGAACGGAGTCTAGTTCCTAGAGCCATTTGGCATAGGACT
>67034 NS=79 contig=separate
GAGTGCAGATGCTCACAGAGGCCAGAAGAAGGCATCAGATCTCTCAAAGCTGGAGTTACAGGCAGTTGTGAGCCAGCCAACACGGTATTGGGACCCAAAGTCAGGTCCTCTGGGAAAGGAGGAAGAGCTCTCAGGCTTTGTGTCATCTCTCAGTGCTACTAACAGCAGCCCCACTGCAGAAGCAGAAAACATTCTAACCAGAAGGTTGGGTGCCCATTGCTCAGAATGATAAATCCTTGAGAAAGCTTAAAAATATCATGCCCAAAGAAGAAGGTAGCAAAATAACATAAGACT
>67035 NS=102 contig=overlapped:28
GGGTGGGATGGTGGGAGGTGATGGTCATGAGATAGGATGGTGAAGATGATGGTGGGAGATAACCATGAGATGGGGTGGTTGGTGGTGAGAGGTGAGGGTCCTAGGGTGAGATGGTGGCAGTGACGGTAGGAGGTGATGTCATAGGTGGTATCGATGGTCATGGGACTGGGTGGTGACAGTGATGGCGCAGGTGATGATAACAGGACAGGGTAGCGCCGGTGATGGTAGGAGACGCACAAGTGGAGTCACACGACT
>67036 NS=70 contig=separate
TGGTGTTCAAGAGATGACACTCTTGGAGGTGATCCTATTAAAGAAATGTTTTTCTACAACCCTCTAAATCCTGTTTCAAAGTATGTACATTTATGTATGGTTATTCACCTTTGTCATTCTGATTGATTGCTTAGGATTAGNNNNNNNNNNTTCTGGGAAGTCTCTCCTCCTAACCCTAGAAATAAAGAAGAGTACATTAGTGGAGTTGTGACTCTCCCTATCCCTTCATCTATCCCCTAGATCTTATCAGAGGCCCACGATATCTTTCCATACAGCTTTTAGCTGCATTGGACT
>67037 NS=89 contig=overlapped:64
CAGTGCAGGGCCGGCAGGTCAGGGCAGATGTTCAGCAGCGTGATAGCAGCTTCACCATGTGTGAGATGGCAGTCGTGGAGGGCGCCATTCTGAAGCTGGTTCCCCCAAGAGGGTGGTGGACAAGCTTCGGGGTGTTTCATTGTGCAGGAATTGGTACCCAGTGGTCGCTGGCAGTCAAGAGCTGCTCTCGTTAATGTGCAGTCACAGCACACATGCGACT
>67038 NS=73 contig=separate
TTGTGGGCCCCCAGGACTTTCCAGAAGGCATCTGGACTGGCATCCCTGTCTGTGGCTGCAGCTAGTCTCCCTAAGGTGGTGGCTGTAGCACCACTGAGCTGGCTGAGCTCGTTGGTCCTCCTACATATGACTCCAGCATGNNNNNNNNNNAGAGTAGAGAGCCCGGATATCCCAATCCTTGTCTTTGTGACCTGCTTGAGAGTGAGTGTGCCCTCAAATGCCTGCAGAGCCCCAGATACAGGGCCCTTCTAAACTAGCAGCCAGATATCAGACCCCTCCCACCCACATATGACT
>67039 NS=120 contig=overlapped:20
CTGTGCACCCCTGCTCACTGTTGACGCCAGCCTCTCCATCACCCTGCTTCTCCAGCAGCTGCTCCATATTAGTTGTTCCAGGGGCCGTGGAGTCTAACTGGCCAGCCCCACAGGGCGCTGCTGCCGTCTGCTCGAAGAGTGCAGGGAGGCTGCTGATGGGAGACCTGGGGCCAGGGGACGGATGGGTTCAGGCCCATCTAGCACGGATTCCAGCCCCACCCGCTCCCACCTCCCTCCTCCAAGGCGCACCCTCCCTCACATGACT
>67040 NS=110 contig=overlapped:8
AAATGGACATTTTATGTCATTTAAGATTGGTAACCTTCTGTTTCGGCAACCTGGCAGATCAACCCTGAGAGACTTTGTCAGGATAAAGCGTCACAATAGTTTTGAGGCAGTAACTAAATGAAACAAATATTAGTTACCAACCATGAGCTTGCCAATGTTTTAGTCACCATTAGATACTGCACTTCTCACATAATAACCAAACAATGTCCCTCCTGGTTCAGGGGTAAGAATCCAACCGAAGAAACAGGATCCGGTGCATAAGCAAGGCATTCGACT
>67041 NS=111 contig=overlapped:18
CCGTGGGCTGCCAAGGGGCACCTTTGACCTTTGACCTTTTCCTAAGGGGAGGGCTGTTTCCTCAGCCTCCCCTTCTGTGGCTTACCAGTACGAAAGTATCGTGGTAGGCAAGGGGCAGTCCTTGTTTGGGGCTCATCCCTTTCCTTCTGGCTGTGCAGACTCAAAACTTGGGGAGACCGAGGCTGAAGGTGGAGCCAGGCTTAGCTCTGAAAGCTTCTAAGAGACCAAGGAACCAAGGCCATTGACGGTCGGTGTGCCATAGGACT
>67042 NS=100 contig=overlapped:9
ATGTGACACAGCTCAGCATCACCAGGGAGGAGAGTTTAATGAAGGATTATCTACAGTGGGCTGTCCTGTGGCATGTCTGGAGGAAGCATCATTCCTTACACATAGGGTTCCTGAGCTATGTGAGAGCAGAGAAAAATAGAGGTGAGTACAAGCAGATAAGCAAGAGAGCAGGCAAGCAAGTGTGCATGCATGCACTCATTCCTTTCTGCTCTTGCCTACGGATGTGATGTGACCAGCTGTCATACGTTGTCTGACTGCGATGTCCCCACAGGACT
>67043 NS=108 contig=overlapped:18
TAATGATCTACAGGCCACCCAGCCTTCCTGGAACTTAGAACACCAACAAAAAGCAGGTGTATTCTTTGCAGCCATTTTGTCTGATCCTTGCCACGCTCTGCATGCTGGGAGAAGAGGAAAAGGGGTGCCCAGTAGCCCAGTGAGTAGGGGTAAGCACCGCCACACATTTTATGGGGAGCTGTTTTCAAGAGGTCAGTGTTAGCTCAGCCTCACCATCTGGGCCAGGCTCTCTCCTCATCACAGCACACACAGAGAGGACACAGGACT
>67044 NS=19 contig=overlapped:14
GCATGATGACATAATCACAGAGGAAATTTGTGGATTATCATTAATATACAAAGACAGGAAAGTACGTTATATGTGTGTAATTTCTGCACCTTTTATGAAACAGTCTCTATTTGTGAATCAGATATGAATGACACCTGTAAAGCAAAATGAAAGATGTAATTGTTAGTGCCAGAAGAAGATAAGGAAACCAAATAAGTACTAAATACACAAGAGCCATGGGGGATCTGGTCCTCGTGAGGTTTTGAGAGTTAGAATGGTTCCCATGTGACT
>67045 NS=114 contig=separate
ATATGCATCTTAATTTCCTTCTGTTACTGTGATTTAAACACTATGAAAAATGTGGAGGATTTTTATTTGGCTTACAATCCTAGGTCACTGAGGGTAGTCAGGGAAGGAACTTAAGTAGGAACTTGAAGGGACATGGAGGGACATTGCTNNTTCTAGCTTGCTTCCAGGCTCACTCAGGCCCGGGCTCAGTTAGCTTTCTTACACAATCCAGAACCACCCACCCAGGGAATGATGCTGCCCACAATGGACTGGGCTGTCCCGCATCAATTAGTCAAAATAATTTCCCACAGGACT
>67046 NS=128 contig=overlapped:5
CAGTGTCAGATGGTACACACATGTCCATCCCTGCATGGGAAGCTAGTCCTGAGTACCCTGCTGTAACTGGACACTCTCCCTCTTCTATTGACCTACACCGGGGAAGTCGCAAATGTAAGATTGGAAAAGGAAAATGGACACCATACACTAGTGAACGAGAGTCACATCAGTCTTGCTACGCAGCAGCAGCAGCGGCGAACGCCCTGCCTGGAGGCCACCAACACCTCGGCCTTGCTGGTTCTCTGGTATTTAGTGATGCTGCAGTGACAGTCACCAGACT
>67047 NS=119 contig=overlapped:20
GTGTGGAATATATTTTTCCTTCTTTGACTATTGGCAGAATGTAAACTGAAATGACTTTACATTTTCTTCTAACCTACTCTATCACAGGCTGTGTTCCACACAACACAACAGACACTGGAAGGTTCTCTGGCAGACAAGACCTTAGGGTAGATCACATAGCCCTTGATGTTCATACAGTGTTGATTTGACATTTGTATCTTTTGATGAAGAGACAATAACATCATCCAACTTCTATAATGTTAAGGAGATTCAAGTCACACGACT
>67048 NS=122 contig=separate
AAATGCCCCACTTGGGTTTCATTCAGGAAATATTTCTTCCAGCTGCTTTATTTGTGCCATGATTGAATGTATAAGCTTCCAGAAAGTACAAGATCACAAGTCAAATGAAAGGCTTCAGTTCCCAGTTCACACAAAGAGATNNNNNNNNNNGATAAAATTTGAAACCAAGGAAACAATACAACTTGGCTAAATGAAGGACTAGGTATAAACAAGGCAATAGCATTCCTACTGAAAGGGCAGCACATGCTAAAATGTTCCAGGAAAACACACGGGAACTATCTAAGTCATCAGACT
>67049 NS=99 contig=separate
CCATGCATTAAAATATTGGTGACTCATGGGTGCAGATCAAAATGTTGGTCCTTGTGGAGTTTGGAAAATTTTGAATGACATATTCAGAGTGATTTTTGTAGTCTTAGACTTGAATTGATGTAGTATAAACAGTAAGGGAANNNNNNNNNNACAATGTCATATTGGAATCATGGGTGCAGAATTGCTTCTCAGGGGTGAGCAATTCTGACAGAATTAAAAAAAAAATTCAATGAAACACTCTTGAGATGAAGCTAGGGATTTAGAATATGATGTGAACTTGATTGACACAGGACT
>67050 NS=105 contig=separate
TCATGTGGGTCTGTGTGTATAATGCTCTCTTAAAGGATGCGTGCATTAAAAGCTTCATTCTGTGATGCAACCGTTAGAAGTTAAGCTTTGGGGAAGTAACTGTGTCATGATTCTTGTGACCTGATCGACGAACTAATCCANNNNNNNNNNTGGTTGTCATTCAAAGGTGGTGGAAACTGAGAGGCTGGGTCTAACTGAAGGATGTAGATTAACTTTAGGTGTGTCTCTGAGGGATGGGTCATTTCCGTCAGCTCTCGTATGCTTCTTTGCTATGCCTTGCCCTTCCACCAGACT
>67051 NS=115 contig=separate
TAATGCAGAAATGTAATGTGTTCCCTTGTTCTGGGTGCTTGCAGCTTTTGGCACAGAGCACAGCACGAGGCAGGAAGAACAAATCCTCCTGCTGTGTGACCCTCAGGGAGCCACTCTGCCTCTCTGATCCTGCCTCCCCANNNNNNNNNNGCCTCCCCAAACAGGGAAGTGGGTGTGCTGCCTGCCCAGCCCAGGCTCAGCTCCTGCCCAAGTCAGGCTGTCACTCTCTGTATTCCCAAAATAAGGTGACTGGTGAAGAGCCAGGAAGGTGGCCCGCCCCACCCCCACTGGACT
>67052 NS=118 contig=overlapped:9
GCATGAACAGGGAGATATGCTATTGTCATTGGCAAGTAGCATGCTAATATGAGGTGAAGAGGCAATGGCAATATTCAAGAGAAACAGACTGGGCTATTTATTTCCTATTACTGCTTGCTGTAACGTAATGCAGCAAACTCACAATTAACTTGGTAATTTCTCTGCTCTACACCTCAAAGTCTTTACTAGTAGCTAAAATAAAGATATTAGTGTGCCTTGGAAGACTAAACCTCAAACTTCACTTTGAACTCCAATCTGTGTTGAGGCATTCGACT
>67053 NS=131 contig=separate
CAGTGACTATTCTTGACCTTGTCGTCATGTGGGTCTTTAATTATTCATCCCAATCATTCATCTGCAAATAGATTCTAGTAAGAGGGATGTGTACATCCATAGGCTTTTTATAGCTGTCATCAGACAGCTTCCAGGCAGGATTTCCTGNNNCTCATCTCTGCTGGCACCAGCGATATCTTCCTTTGCTTAGTGGCATCTGTGGCTTGTGGTGATGATATAGCAAAGGTGTACTCCCACAAGGAGTGGTGGATGGTGAAGACGGAAGCTTCAGAAGCATTCATCAAGCACCTGACT
>67054 NS=124 contig=overlapped:12
TCATGATCACTATGGAGAAGAGTGGGGGTTTGCTGTACTTTCTGTGAACTTAGTTCCCCTGGGTGTGAATAGTTTCCCAACCTCCACAGAACTGAGGGGCATCTGCCTTTCCATAGGAGGAGGCCCATTTGGCTTCAATACAGAGCCCACTACCTAGGGAGAGTTGCCAGCTTCCCCTCTGCCTTGAGCCTTAGCTTGGGTTTTATTAATGCCCTGGTCCCTCTCCCAGCTCCAATTCTAAGAGACTCCCTCTCTCCATCCTACATTCGACT
>67055 NS=80 contig=separate
GTGTGCAGTTTGCTGTGGGCTGAGATTTCAGCCAGTTTGGAAAATCCCAAGGAGGGAAGCTGCTTAAAGGTATGTAAGATTCTGCTGAGCTTTGTAAGGACCTGCTAAGCTGACTGCAAAATGGCTCCAAGTCTTCTTCCACCAGCAAGGTCCTCACTGGCATTTGGTGACATTACTGTTTGTAACTTTGGCCATTCTTGTATGTGTACAATGCTAGCTCATTAGAGCTTTAATTCATGATCTTGCATGCTCCAGACATCTGGTGCCTTTTCATTGGCTTGTCTGCATGAGACT
>67056 NS=114 contig=separate
CTGTGTATGGCAGGTGGATGAGTTATGCTAATCCAAAGGCTTTTCTGACTCATGATCTAAGCCACGACATAACATACATTTAAGATGTTCAGGGAAAGAACATGCTCCTCCATGCCCATTCTGAATCAGGTGTATTTGTANNNNNNNNNNTGTAATCAAAGCTGCAAATCTCTCAGCCAGAGCTGTCAGCCTCCCAAGCAGCTTTAAAGTCAGCTGGCAAATCTGTCTGCGGAGACACAAGATTGCACACAGGGCCATGCTGGCTTTGGCCAGCTCAGCAATATTCATTTGACT
>67057 NS=104 contig=overlapped:90
TTATGGGCAAGAGGACTCAGCAAGTAGAGGTACTTGCTTCTGATTCATTCATCTTCAAAATAACTGGAATCAAAGAATTTATACAGAGAAATCGGTGTTCAGAAACATATAGACCCAAGCATGTGATGTGCATTGCATCACATTCACACTTGAGAACATTATTATTTGTTCAAAGCTGCTCAATCCATACGACT
>67058 NS=131 contig=overlapped:15
ACATGGTTTACATCATGGAACTATAGTACATTCCCCTCTGTCTTAGTGATTACCTTTTTGTGGAAAATACTGGTGAGCATAAATTCTGTGGGACACTGCTGTTTTCTCAAACTCATGCTCTCTCTGAAGTCAAGAACTTTGTAGCAAAGGTATGAGGCTCAAGTGTGGGTTCTGATAGTGTCACACAGCCTGTTACTGAGCATGCAAAACAACACAGAGACATCACTTCTGAGACCCAGATATGGGGTTGGTGGGAAGATAACACTGGACT
>67059 NS=95 contig=separate
GTGTGCTTAGGTAAAGATGTAGGCCATATGGGCAGAAGCCCAACTGTGGGTCACAGCACTGTGCAATGTGCTAGCTTCTGCTCATTTTATCAGAAACAGTGGCTTTGATTAGTCAAGTTCTAGATTAATCCCAGGTTGACNNNNNNNNNNCGAGTCTACCTGAGTCACAAGACTGCAACAGCTACTTCAGCATAAAGTCGAGTTCAGCTGCATGAGGAATTGATCCCCAGGTGTTTCCTGAGCTCATGCGTTTTACAGCACATTAGGTGGGAGCAGTGAGAGGTACATATGACT
>67060 NS=77 contig=overlapped:20
CTGTGCTGCCACACAGGCTCGGGAGCCTCGGGAGGCAGAAGGCTGGCTCGCTTCCTCTGGCTTCACCCCTTTCCAGTGAGTCCGTGGGGTTCTGTTCAGTGAGGGGGTTAGACTGTCTCCTTAGCACCTGTTGCCTGTGTATAACTATGTTTCATGTGCCACGTTCATACATGTACGTAACGTATTTTGCTTACATTCACCCTGTTACCTTTTCTTGCTTCTCCTGACCCCTCCTCTCCCCTCCCCACCCCCTTCCACCTGACT
>67061 NS=92 contig=overlapped:30
GGATGCTGAAGGCCACCTTCAGGCGCCTTCTCATTGTGTTTTAGCTGTTTGTTTGGAGACACTGACATCGAAGCCCGTCAGTTTGGCCAGTGAGCTCTAAAGATCCTCTGATTTCACAGGAGTAGGACTACGGACTCTCGCCGTCCTGTGCTAGGCTTTTCTGTGGGTGCTGGAGATCTGAACTCAGGCCCTGCACACACACACCTTCCACACCTTCACACACAAACACACACACACACACACACACACACGACT
>67062 NS=115 contig=separate
CAGTGGGTAACAAGATCTGGCGCAGCCAAACCTACATACAGCGCCTTCCACTTGGCCAAACACTTCAGCAAAGAATGTCACTGGGTTTCCAGACCAGCGGTATAAAGTGGTCACCCACGAAAGCTTTTTGAGCCCTAGGCNNNNNNNNNNTAGTAAGCAGTTCTGGGAGCCGCTCATGTTTAGTCTCTTGGTTCTGAGCAGTTCTTTGCAGCTAGGGAGGAAGAGATGAATCAACCCTGCAGGGCCCCTCTTTTTCCTCCACAAATTCTGCAGGGCCCTTCCCAGCACTGGACT
>67063 NS=104 contig=separate
GTGTGCAAGTGTGGGTATGTGTGTGGAAGTTTGTGCCTTGAAGGACAGGGTGCTTGAGTACGTAGATGCCTGGAATGTGGAACTGAAATGAGGGAGGGAGTGTGCGTGCTGGTGCTGTTCGTAGGCACAATGTGCTTGTGAAAGTGCCCTGTGGCTAACAGGCCTATCCTACTGTCCTCCTGATATTCAGGTCTGTCCGGAATTGTTTGCCTGGACTCCACTAACAGACCTACAGAACAGGGGCTTCAATGTTGAGAACACTATCCCAAGGATCTGTATGTTGCCCACAGGACT
>67064 NS=100 contig=separate
GCATGTTGAAGCATATTTAAGTAAGGATCCCTTAAAGCTGTGTCACTCCACCAAGGCCAGTCTTCACCAGGTAGAGAAGTTGAACTTTCTTCAGTCCTACTTTCATGGTCCTAGGACACCATTTCAGGACTGAAAATGCAGANNNNNNNNNNAGCAGCGACTCTGTATTTACTAACACCACCAGCACTCGGACCAGCCTAGACTCAAACGAGAACCTTCTGTCCGTTCATTGTGGCCCCACATTGATCAACTCCTGCATTAGCTTCGGCAATGAGTCCTTCAATGGACACAGGACT
>67065 NS=59 contig=separate
ACATGCCACTGGGCAAACCTCTCAAGATGGTCAGGATTCCCAGGCAGTTTTAGACAAAATGCATTCTGAGCACCACAACTTTTGCTTCTGAGTTCTCCTTTTTTTAAATTTGTGTTTGAGAGAAATCCATCTCTACAAGCAGTCCGAAAAGGTTAGGAATCTGTCTGCAATGTGTATTTAAAGAAACTGCCACCTCTTCCGAGTACCATGCCCCGGGCCCACGATCATAGCCAACTTTTACCCCCATTCTTCTCCCCACTCCCTGAAGCAGCCTATTCGAACACCCCACACGACT
>67066 NS=118 contig=overlapped:26
CTGTGATTCTGAAAATCAGGTACGACTAGGCTCTCTAGGCACAGCTCAGGGTTCATAATTGTTGGAATCCTTAGAAGCCATTTTTCCTAGACTTAGGAGGTCAGCCCCACTCTGTTCCATGCACAAAGGCCACACAAGACTGAGGAACCCATGAGGGACAGCAGGGTCCTGCTCCTGGAAAAGAGAACTCATTATCTTTTGGGGTCTAGATATGGAGGATGTAGGCTAGCTGCCTTGACTTGGCCATGCCATAGGACT
>67067 NS=74 contig=separate
CTGTGCCACCCTTCACCTCTCAGCGGCCCCCAGCCAGAGGCTGGCTTATTTTTCATGTGCCACAGAAAGCTTTAGCTGTGATACACATGACTGCTGACCAGTGATTAAAGTGCCGATCTTTGGGTTTTTTTCCCCATTAANNNNNNNNNNAAATAGGGTCTCATGTAGCTCAGGTAGGCATGGAACTCCCTAGGTAACATGATGTTCTTTTTTTGTGTGTGTGATGTTTGTTCTTGGTTGTCAACTTGACTACATCTGCAATTACCTAAAACCCAAACAGCTGGGCACATGACT
>67068 NS=70 contig=separate
CTGTGAGGGCTTGAGGTCCCTCTTGGCTGCCAGCATGAACGCAAAAGGGTTTCTCCCTGAGGGTTTCTCCCTGGCTATCCACAGGAAGATATGGAAAATTCCAGTTACTAAAATAGATTGTCAATAGAGTTATTTATATCNNNNNNNNNNATTTCCTCTGGGGGCTAGACTTTCCAGACAGGGTTTCCTGTAAACAAAGTCATAACTGATGTGTTTTATAGCTTTCTAGAATCCGCAGCCTTTAAAGTTCTAATGAGCAGGAAGCACTTAAGCACACATTAAGTACACAAGACT
>67069 NS=27 contig=separate
GTGTGTGGGTCTTCCATTGGATTCCATTGATCCACCAGCCTGTTTCTATGCCAATAGCATGCCATTTTTATTACTGTTGCTCTGTAGTACAGCTTGAGATTAGGGATGGAGATACCTCCAGAAGATCTTTTATTGTACAGNNNNNNNNNNGTTTTTCCATATGAAACTGAGGATTATTCTTTCAAGGTTTGTAAGATTTATGTTGATGTTTTGATAGGAATTTCATTGAATCTACAGATTGCTTTTGGTAAGATGGCCATTTTCACTGTGTTAATTTTACAGATCCATGAGACT
>67070 NS=48 contig=separate
GCATGCTCTCTCTCTTTCTCTCTCTCCTGAAAACCCTTTGGTACCACTGAGTGTTGCCTCTGTGTGCATGGGTGAAGGATCAGTGTGGTGGTTTGAATAGGTATGGTCCCCATGAACTCATGTGCTTGATGCTTGGCCTANNNNNNNNNNGGAAGTGTGTCGGTCTAGGATTGAGGTTTGAAGTCTCCTGTGCTCAAGATACGCCCGGGTGGCTCATGGTCACTTCTGCTGCCTTTGGATCAAGATGTAGTGCTCTAAGCTCATTCGGCACCATGCCTGCCTACACACAGGACT
>67071 NS=119 contig=separate
GAATGAGAGGTTCACATTTCCAAATTCTGACAAAATTTTCATGGAATTATTTTCCTAAACACTTGACACTGTGGATCTCCCTGTTGGGAACCTTCTCCCTGGACTTCAATTCCTGGAGATGTATCTCTGAGGCCATTTCTNNNNNNNNNNTGCTTGTTTCTTTCAGTGATCCTATAAATACTAGTTTTCCTTAGAATTTTCTTCTAAGGTCCATCCCCTTTTTATGTCACACATTTTCTTTTGGTAATTTAATCTATCATGACAGCTTCAATTTCAAGAATAAGTCATCTGACT
>67072 NS=130 contig=overlapped:32
CCATGCTTGGTGCCCAATGTCTACAGCTCAGCACATGGCACCTGGCTGCATAGAAACCCACTGGGAAACCTAGCTTCCCACAGAAGTACAGCCTTCAGCATCTGTGGAGCTAAGCGCGCTTGAACCACAGGCTGGGGCTGTCAGCATAGGCTCTGTCCCTGTCACTTTTCTCTGACACACACAGACCCAAATGAATTTGAGAAATAGGTTCATGGGGCAGCTGAAAGACAGAGGAAAGCCTGAGGCACTGGACT
>67073 NS=123 contig=overlapped:26
GGGTGTGGGGAAGGATAGGGAACACAGAATGCGACTCAAAAGAGAGGCGAATGTGTGGGACAAGGTCTCCCGAGACCCAGAGAGAAGGAAGAGACTATCACCAGAAGGAAATGGAATAGAGTGGAAGGCTGCTCTCCAGCAAACCCTGTGGGCCACTCACAATCTGTGAATCAGCCACTGCTCAGTGGTCCAGAACACATGAATCCTTCTGAGGACATAAAGAGAGATTCAAAAGTAGAGAATAAAATTCACTAGACT
>67074 NS=124 contig=separate
CAATGTTATTTGAGAAGAGTAAATGCAGAACAAGCGCCACCTAAAGGAGTCTTATCTGGCTTCTAAAAGATGAGTAGACATTAGACTGGGATAAGAATGCCCAGTAGAAGCCATTGAAAATCTTCAGAACTGATTCAGAGCNNNNNNNNNNTAGAATCCTGGAACTTGGAGAATAGGTGGTTTGGGCAAGGAGAAGTTGTAGATAGGTTCTCATGGAAAATATTTCAACATGAAGCAGAAGCACTGAAGAGGAGAATTATGTGGCTGCTTGTGTTTCAAGAACTGCATCCGACT
>67075 NS=63 contig=separate
CAGTGTTTCTGAATTATAGCAATGTCCACACACACACATATAGCAATATTCTCTCTCTGTCTCTGACTGTCTGTCTCTGTCTCTTTGTCTCCCTTTTTCTCTCTCTCTCTCTCTCTCTCAAACATATACACCCCAAATGACTCATGNNNNNNNNNNGTGCTGTGGTGGCCAATGAAGAATAAATAGTAGAGGAAGCAGTAGCAGCAGACAATCAAGAGATGGCTTAGAATTCTGGGATTGCCCTTGACAATGGCCAGGACAAGCTTAATACTTCACAAATTGACCCAAAACCACAGGACT
>67076 NS=119 contig=overlapped:31
ACATGGTGGGTAGCACTGTGGTAGAAGTGCAGAGAAGGGGGACATTATGTGTGGGGAGACAGGAAGGTCAGGCTTATTACTGGTAGCAACCTACGCTTAGAAGTTAATTGCAGGAAACCAGCCTTAGTCTGTTTAGGGCAGCCCTCCCCGTGACCTAACCACCTTCCCCTGCGCCCTGACTCTCAAAGGTCACACTCCTTAACACTGCTACACTTGGCTTCCAAAGCAAGAATCCCTGAGGACACATGCGACT
>67077 NS=127 contig=overlapped:31
TTATGATGGCAAACAGCCAGTGATAGCATGGCTTTTGAAAGAACTTTCTGGGCATTACTGAGATTTAAGGGAGAAGGCAGCCGTGAAGCTGATAGAAAATGGAACACATTTAGCTGTCACAGCTACTAGTGAGGCCGTTAAAGGGGTTGTGTGAGTTTGGGATAGAGAGATGGAGCTTGTGCTGGGTAGTTTTGGCCAGCCTGACACATCTGGGAGGAGCAGCTTTCAGTTGAAGAATTGCCTGCATCAGACT
>67078 NS=108 contig=separate
ATGTGTCATGGGAAATTGAGTCATGATAGAGACTAAGTGGATAATATTTCCTGCCCTCCAAAATCTCCACAGATCCAAGGAAAAGACAAAATCAAATGACTCATGAATAAACATGAACCTGCAGACTGAGTTAAGCCTGGAGGGGGAAAACATTCTAGGAAGTTATTTAACATAAGAACTTGGCTGGGGCTGAATCATGAACAATTTTCTCCAGATGTGACTTTTCGATAGAGAGTTGATGGTGAGGTCATACCCAACCAGGACAAGAAGGGGGCAGGGGTCTTCCACAGGACT
>67079 NS=121 contig=overlapped:9
GAATGAGAGAATGAGCCTTTGTGTCCAGTGTATAGAATTAGGGTTGGATGAATGCAGAATTTTAGTTTCTCAAGGTGAGAGCGTTCTGATAATGGATAGTCACAGCATTGGGAACGTACTTGCCTCCACTGCACTTCTGATTTTATTCTTTGTCCTACTTCACAATTGTAGTCAAGAATAAGAATGCCAGCATCATTGACTACCATTGTGAATTTGAGGCCAGCTTGAGCTATATGAGAACTTGATTCAAAAAACCAAGGGCTAGGCATGAGACT
>67080 NS=113 contig=separate
GGATGGGTGTTAAACAAAAGTGGGCCCAGAAGACAATAAGCAAACTCACTCTGGGGAGAGAAGCCTGTTGGGGGTTTCTTCCTGGGGATCAACCCTCTTCCACTACTGGAATAGGGGTTGCCTCTGTGCTCTGACTCAGGNNNNNNNNNNTGACAAGCTTCCTGGGCCAAAGTGACTTAAAGTTTGGGCTAAGTTCAGAGGTCTTGTGTTAGAAATAGCAGTTGCATTTAACACCATTGAGTAAATGGTGTTGACAAGTAGCTCATCTTCTATTCAATATTAATTCACATGACT
>67081 NS=85 contig=separate
AAATGATTTGAAGGTTCAAACATTAGATTTTATGAATTTCCTTTTTGTATATCTTTATAGTCTCATTATAGCATATTGATACTGTCACATTGAACTCCTGTGAATCAGTGTATACTTCTTTTTTGCAGTTCCCATTGATCNNNNNNNNNNTATAGATTAATCCAAACCATTAGTTGAAGATGAAAACAAATGACTTTCATGTAACCTAAGTTCATAATCTATATTAGGGAATATAACCCAAGATGGGCCTTTGATCCAATTACTAAGTCCCTTAATTTGTGATACCATTCGACT
>67082 NS=111 contig=overlapped:21
TTATGAAGTAGCAACAAAAGTCATTTTATGGTTAGAGATCATGAGATGTGAAACTGTACTAAAGGGCTACAGCATTAGGAATGTTGAGAACCACTGCTCTAAAGGCATTCAGCTCAACTGCTGATGATTGCCACAGCTGACTCCAGAGCATATAGTCCAAGGTCCACCAGAATAAAATGAGCTCAAATCCATGTCTGGACTAGTGGAGATGATGCAATCTCCTGGTTGAATTTCAATCAAATACTTTGTTCATGCATATGACT
>67083 NS=107 contig=overlapped:29
ACGTGACTAGGTCGCGATCGCGCAAGCACTTGTGGCCTTAAAACAAGGATCATCTCCCAAAATTTGGTTATCCATGTTAAAAAATTAAAACAGACTGTGACACTCAGTCGATGCACCTCAGGGGTTTTACCCATTTGCACTGAGTCGATGAGTGATCCAAGTCACAATGTTGCCTTTGCCTAAGCAGCTATGGTACCTAGATAGGAGAATGACAGCCCTTGCACTCCCTGGAATTTTATTCCATTGCACGGGACT
>67084 NS=97 contig=overlapped:88
ATATGATGTAGAATACTTAAGTATGAGTTACCTTTCTTCTGTAGTAAATTTATGTTTGGGGGAGGAACTTAGTATACATCAAACCGTAAATTTAGAGTCAACAATATGTTGGGTATCTTGAAAATCAAAACATAGAAAACGTATGCAAAGTGTACTACAGTTACAAGTTCTCCAAGGCAGCTGCATGCATAGGACT
>67085 NS=22 contig=separate
GTGTGTCTGTGTATATGTGTGTGGTTGTGTCTGTGTGTTCCTGTGTGTATGTCTGTGTGTGTTGTTATTATATTGAAATAGCTACTTGAAGCTACTTACCATTTTTTTTCTTTCATTCTGAGACATCCATGCAAATCAGANNNNNNNNNNATCAGATAGTCATGCATTCTATATCTAATGTAAGGATCATTCCATCCTCTCACCACTCCTGACTCTGTATCCAAAGATCAAAATAACTGCCTTCAGTACATGCCTTTTTGAACAAATACTCAGTGTTCTGGGTACCACTGGACT
>67086 NS=123 contig=overlapped:72
CGATGCTTGAAAAAGATCCATCCTTGTTATTGTAGGTGCCAATGATACCTCCCAGGGGGGAGCATGAAGCCCCCTTCATACAACTCACGGATTAGGAAGAATGTGAAGACCACAAAGGCAACAAGCAGAGCGATCCTCCGTAACAGCACGAAGTCCTCAGGACACACAGGCCTCAGGGCTCTGCCTCTCCAAAGCACACCGATCATGGGACT
>67087 NS=24
CCGTGTGGAGAGAAGCCACTGGCCTTCTGCAGTTGACCCTCTGACCTGGCATAGGCAATCTTTCAGCCTGCGCACACACCACATGTGACTGCATAGCAGCATGCAAACGTGCACCGTAAACACACACACACACACACACA
>67088 NS=67 contig=separate
TCATGGGGGCTGGGAGCTCCGAGATCAAGACAGTAGCAGGTGTCTGCTCAGAGCCCAATTCTTGATTTTAGGATGATATTTTCAGCACTGTATGCTCTGCACAGGATGCATGCCGCTGGCTCCTCATAAGATGGAAGACANNNNNNNNNNCTTTCATAACGCCCTATGAAAACTTCCACGTAGGATATTCAGCTTCAAGGTGAATTTTGGAAAGGACACAAACATTCAAACCATAACAATTTGGAGTGCTTCTCATGAATCATAGTGTTAAAAGCAAGCTGAGTGCACACGACT
>67089 NS=27 contig=overlapped:102
ACATGAAGCCCAGAGCCTTCTCTACATAAAATCTGCTTTCACCATACCAGAAATATTCTGCATGACCTCTTTCCAGCCACCCTGTAACCTAAACTTAGGAGGCACCTAATCACTTTCACCACAAAGCAGTTTGCAGAAGCAGTGACATCACAAAGGAAGGATTTTCTTTCACCCATGAGACT
>67090 NS=81 contig=overlapped:12
AAATGGAAGGGACTCCTGAGTCTCTGACCCCAACAGGCTCTGTTGACAGTTAATGGCTCCTGGGGGAGGGAAAGCATCAAGACTGCAGAGCTCCACACCTGCTTTGTCCACTTGCTGTTCACCATCCTTTCCAGTCGCCAGAAGAAAAAGAACCATAATCCGCATAGTTTCATTGAGCTTTATTCCACATTCACAAAGTACTTTGTGTCCTTGCAAATCTTTCCTCTTACGCTAAATTTTGCTTATGGTTACACCTATTTTGTCATATGACT
>67091 NS=121 contig=separate
TGATGTCTTGGTAGTGCCATTGTGATTTCATCATAAAATTGTGATGTCACAATCCAACAATTGTGATAACACACTACATTTGTCATGTCCTCTGTGTTGTCACAATACAATAGTGATGTATCACTACTGTTGTGCTGTCATAATTCCCTTATTTCACAATAGTAGCAATGTGATGTTGCAATGTCTTTGTAATATAATAGTACCATTGTGGTATCATAATGCTATTGTAACTAGAGAATAGTATCATTGTGATATTGTAGTACAATTGTGATGTCTCGGTTGTACCATTGGACT
>67092 NS=117 contig=overlapped:11
GCATGGTGTGGGCCACCCTCCCTGCCTCATACCCACACCCTTGTTGTGTCAGGTGTCAGCCCTGACTTCTGCACATTAGGGTCTCAGCTTCTTTGGGGTCACTTTTCTCCAACTATGCTAGAGAACTGTTGGAGGTGGTGATTTTTCTTGTTTTATTGAGGTGCTCCAGGCTGGAAAGTGCTCATAGTTTATGAATATCCAAAGGACTAATATGCTAAGGCCTCTAAGCAGCACTTCCATTTTCCTGTGTCAGTGTCTTGCTCCCACTGGACT
>67093 NS=109 contig=separate
TCATGACGTAATGTTTAGCATGCTGAGTACAGCCATTATTTATTAAAAGTAACAGTGTAAAACATGAATGGCATACCTGCCTCTACAGAGAAACATGGTATGATTTCTACTTAACATTTAATAACACACTTGCAAAATCTNNNNNNNNNNTAACTAACATAAGAACACAAAGAAAACAGGCAAGTCTCCACGGATCAGGCTGTGGACCCTACCTGGAAACTCTAAACTCAGCTATAGAATGTCTTCTGGGAGCCCACCTGTCTGGGCTGAGGGGTCACAGTTCCTCATAGGACT
>67094 NS=127 contig=overlapped:7
TCATGGCAGGCCCTCACAGACATTCTCCAAGACTGACTTGAATTTCATGATTCCTCATGGTATGACCCAAGGCTGCCTCCTTCGTGTCTCAATGTCAGTGAATACTGAGCTTCACACATGTCTTACAGTTTCGTGCCCCTTGTCGTTAGTGACAGGGCTCCTTTTAAAGGCTGCAGTCATGACAGTATGTGCCCATTACATGTCTTCTGTATCTATTCACCCACTGATGGACACAGAGATCTGTTTTACACCTTGTCTGTTGTGACAAACACATGACT
>67095 NS=98 contig=separate
GAATGAAAAATTTACTACAAGGAGTTCCTTGTCTCATTATTGAGGAAAACTCATTTTGTATATTTGGTTTGACACTTGCAAGCCTTAGACACAGAAAACTTGGTGGTGTATTCTGTGCAAGACTCAAAGTCTAGGAACTAGGGAAGAGGATCAGTCCAAGGGTGATAGGATACCAAAGCCAAGTTCAAGAAAGAAACATAAGTTCTGAGGCTTTCTTTTTACATCTTTTATTCTAATCAAGCTCTATGTAGATGCATGCTTGCCCATATTAAAAAGAACTGTCCTCATTAGACT
>67096 NS=40 contig=separate
TAATGAGCCTCCTTTCTCTGACTTTCTTGTGGTACTGTGTGCTCCAGCAGACACATGAGCCTCAGAGTCATGTCATCTTGGCTCTGTGTAGACACCTATGCTCTTTTAGCCCAGCTGTAAGAGAACCACCAAAGGCAAGANNNNNNNNNNATGAAGAGCAGGCAGACTGAGGAAGGGTGGGCACCCTCTGTGCAAGGCATCACTACAGAAGGCTCCACAGCTGCACCCAGGCTTAACACAGCACATGCCAACAGTGCCTCTCTGTGGGTGTCCAGGAGCAGATGACATGTGACT
>67097 NS=95 contig=separate
CAGTGGCTCCTTTTTCCCTGGACATCTTTGAAGTCCATGATAGATTTTTTTTTCCTCTTAATAAGGCAAAGGGATAAGAGAGAGGCACACTGCATTGATGGAGGCACAGGCTATGGATGAAGGGTGTAAAACCTCTTAGGTNNNNNNNNNNAGAAGTCAGTTGTGGTTTAAAAGTAGTGCTCTCCACATCCTTCTGGGAAAGTAGGGTCAGGATGGGAAAGGGCACTTGGCTGTTGACCGTGGGGGTTGGCACTCTTGGCCTCCAGGCTGCTTGTTACCTGACTAACATTGGACT
>67098 NS=109 contig=overlapped:15
AAGTGAAAATATCTCTCATGTTTCCCAATTACAGGTTAGAATCTGATGCCCAGAATCTTCTAAAAGAAAGGGTTCTCAAAGCAGCTGGCCCTTGGCACCGGCCTATTGCCCTGGAGTCATTCTTTAGATGTATCATCTCGTCCTTTGGTACTTGGAACTTTTCTCGTTCCCATGTTCACTTCCTGCCCACCACAGCCCATCTAACCTGAATCCTACCAACCTCGAGCCCTGCTTACCTTCTCCCTGGCCAACATGACACACACTTGACT
>67099 NS=75 contig=overlapped:106
CCATGGTCAAGGGCGGAAGAAAAGGAATGCACCACTCTGCCTGTTTGGCTGCTGCTTATGCTCAGCAAGCTCTCTTCACTTGAATACATTTCAGGGCCTAGCCCATGAAATAATGCCAGCCAGAGTGGGTTGGACCCTCCCTGCACTCATAAACAATCAAGACAATCTCCACAAGACT
>67100 NS=123 contig=separate
CCATGATCTAGATAAAAAGAAGAAAACTGGTCTAACATAATCTTTCCTTTGTGCTTTCCTGCAAAAGACATCACCGCTTGGGTGTGGTTGCATGACATAATGAGGATGTCAGTACTGTGAACTTCATTGCCTTTAATTCGNNNNNNNNNNTTCGGGCTTTTACTTTAAGTTTGTTCTTTTCACAGCACTGACTTTTCTCTAGAGTCATAGAAACCAACAACTATAAATAATGAGCATTTCATGTTCCTGGAACAAACTCCAGGATGCTAGAAATGCCGGCTCGAGCATCCGACT
>67101 NS=122 contig=overlapped:15
CGATGTCAAAGAACGTGCCACTGGCTTTTATGGTGTCTTTCAGATCATACCTGATCTGTTAGTATTTTTTCAAATCTGTAAACCCATGGTTTGTTTCTGTCCCTTTAGCTTCTGAGTAACTGACTGCGACTTAATTGAATTCCTACAGAATGTGGCTTAAGGACTCCTGTTCTTTGAAAGTAGTTTGAATTTGGGTTTGGGATAGAACACAGCTGCCACAAATGTTTCCTGCCTTGGCAGGAGAGAGCATGAACACTGAGGCCACAGGACT
>67102 NS=100 contig=separate
GTGTGGGCGGTTGCAAGGTGCATAGAAAATTGTGCAGTGGGAGACCAAGAGTGTGACAGAAGGGTGCCGAGTGGCTGTCGAAAGTGGTGGACAGATGCCCAGACCAAATTGAGATTAAGAAGGACTTTCTGGCAGAGAGCNNNNNNNNNNGGAGGATTACTGGGGATCAGGGAGGAGAAGAAAAAGAGGGGGTTCCAGGTCAAATAAATGACAGGTGACCATAAAGCAGTGACATCTGGGACGCTTGATACTCTTAGTGTTCCATTGTGGCCAGCTCACAGTCGCCATTTGACT
>67103 NS=97
AGATGAAGTTCCTGCTGCATGGATAACTTACAAACACCTCGAAGCAGAAGGCTCCTCTTGTGCAAAATGAGTGTGTTACGTATCTAGTAGGATTGCAAAGAATCGGTAAGACACTGTACAGGGAACATTTATGCTGGCCA
>67104 NS=30 contig=overlapped:108
ACATGAGAGTCGTTTATGTAGTCCTGACCTCCTGCCTTTATCACTCCATGCCATGCTCTCTTCTTAACTTACCCTTCCTTTCTACCTACCTGCCCAGTAACTAGCCTAGCCATTATGTACCCCAACACGACCTGTGAAAAGGGGAGATGCTCCTGTACTCAATACTTCATTAGACT
>67105 NS=106 contig=overlapped:5
TTATGACAATATTAAATGCTTAAAATCACCGTGTATGCAGACCCCATGTCTTTATGTGTGTGGTGCCGAGGGATAGAGCATGCTTCCCACAAAAGGCCATTATAATTCTTTGCGAAGAGGTTTTAGGTCTGAAGGTGCCATTCTTCTTCTTAATTCTTAGGGTCATAACATTTCCCAGCAGCAATTGTGAAGTGAACACTGAGCCTGGAAAGAACTGTGGTGTGTACATGCTTTAGTGGCTCCTAGTTTGCCAGGGACCTTGGGACTTGGCATGGGACT
>67106 NS=102 contig=separate
GCATGCAAATGTGTATGAGCTTTTGATCTGAAAATATCTGTTACATTGAAGAACCTGGAGGGTACTGTTGCCTCAGGTGAAGACGCTGAGAAGGTTGGAATAATTTGTGGCCTCGTCACTGTTCTTCCTGAGGCAGGAGGCAAAGGCNNNNNNNNCATTTTCCAGGACCTCAGCAAGAGCAGTGCCCAGCGCTGCTGCAGTTGCCAGCAACGTTGTGTTCCTCCCCAGCCAGATCCAGCCTTCAGATAGGCCTGGTCTGGCCTGAGACACCTTGACATCAGTCCCACAGCTCACAGGACT
>67107 NS=121 contig=separate
AAATGTTCAACGTAAAGTGAGATATGAAAACTAGAAACCAAGCAAAAGAAAACATTTTACAGCCCAAATCTTTATTATGGCCAAAATATTTAGATGTTGAAGAAGCAGTTATTTGTAAAGGTGACTACATCATCAATAGCNNNNNNNNNNACTTAATGGTAACTGCATGTATGACCATGTGATTAGAGAGAAAAAGATTATGTGCCTGACAAATGCTGAATTCAGAGAATGGCCTGCAGAGAGGAGACTCAATGCATCCAGTAGCCTTGTTGGCTTTGTTCATACCACAGGACT
>67108 NS=51 contig=separate
CTGTGGCAAGAGTTTGGCTCAATTAGAAGTGTTTTACATTTATCTTTAAGATTTTTAAGTGTGTAGAAGTCTCTCATAAAAAAGGACCCCTATTTGTACTCTGTTATTAAAATGAGAAAAATGTTCTGTCTAAAGGGTAANNNNNNNNNNAGATCCTCAAAGCCCGTAAATTTTCCCAGTTAGGAAAATTTCCACAATTGGGATGGCTGTGTTACTTTGGTTATTCTAGTATGATTCTTTCTCAAAAAAAATGTCCAGCTTGAGGCATTGCTTTTATGGTCAGCCCACTCGACT
>67109 NS=133 contig=overlapped:19
GTGTGGAAGTCCTCATGGAGAGTAAACGCTCTTTAAACACCAAGCACGCTGTGGAAATGACGTCTGAGTCCCGTGGGATCTGCTATTGTTTGTGGAGAATGTTACGGAGCAGAACACAAGCAGTGAAGCCGCTGGTGCTCGCGTCTTCACTCTGTTGGTCTAGAGTGGGAATGAGTTCGGGAAAGGGAGCTTGCACTCTTCAAACAAGAAGTGCAAGAAATTATGCTCATTTGACACATTTTTAAAAATATGTATTTCATATGACT
>67110 NS=84 contig=separate
ATGTGAAACCCAGGTGGCTGTGGTAGCCCACTTGTAATCTCAGTGTTAGAGGGCAGAGACAGGATCCTAGGATAAGCTGGCTAGCTAGGCAAGCCAAACTGGGGAGCCCAGACTCAGCTGGGGACACTGTCTCTGCAAATCAAGTAGAAATGAGGAAGGGTGGAGGAGATGGCTCAGTGGTTAAGAGCACTGTCTGCTCTCCCAAAGGACCCCAGTTCAATTCCCAGCACCCACAGGGCAGCTCACAACTGTCTACAACTCCAGTTCCATGGATTCTGACATGTACATACGACT
>67111 NS=126 contig=overlapped:20
TTATGAGGGTTTACAAGTCAAGAAGACAAGGGATTAGCCACAGATGGAAATGGGGATTCTGTTAGAAATTGAAATACAGGTCATCCTTGCTACTCTGCTTGAAGACTTCAGCTACAGTCTGTGCCTGCCCTGGAGCTTTACGGAAGGTAGACCCTAGGAGGCTTAAACTGGGATATTTGATGGAAATCTCTGAATGGTAAAAACATTCACACTGTAACTTGGGATCATTCTCTATGGGCAGGGAAAGGAAGAAAGCATGCGACT
>67112 NS=114 contig=overlapped:15
GAATGGAATTCAGTAAGAATTCCTTCTGGTCTGGACCTCATGGAAATTGAGGATGCCTCATTTTGCAGCCCAAGAGCCATGTTGACCTGCTGCCTGGGGAGAGAAATGTCTGTTTTTATGGACAGACAGATGGGAGGTTCCTATACCCTGCACCTGGTTGTAGAACATCTGAAAAATAACTGGTGAGAAGATCTTGGAGCAGGGTAGATCCAGGCTGCTTTTGGCAACACAATGGCAGAGTCGTGGGACAGGGGAGCTGCTCATGCGACT
>67113 NS=116 contig=overlapped:14
TTGTGTTTCTGATATCATAAGCTAATAAAGTCTGGCAGAAGATCTACTCCTCTTTTCAGCTGGTTTTAGAGGAAGGAAGGAGTTGAGACAGGATCTCTCTGAGTAGCCCTGGCTGTCCTGGAACTTTGTATATAGACCAGGCTAGCCTCTAACTCACAGAGGTTCATCAGCCTCTATTCTACCTGCTATTCTCCTCTGTTCTGGGATTAAAAGCATTTGCCACCACACCAGGGTCATTGAAGCTCTTCTAACCTTTACTCTCATTCGACT
>67114 NS=120 contig=overlapped:8
CTGTGGTGTGGTCTCCACAGAGATTAATCAATCAGTAGCCAAATTAGTGATTGTTTCCCTTATCTGGGTTCACCAGGAAGTTTGACTTGCTTCACTTCCAATTTAGAAACTAAACAAAATCATTATAGAGGTTCCAGATTTCTATGCATGCCTGATCAAAAGCATGCCTGGAAATACTTCATAGCTATCAGAAAGTAGTTCTCTTCAATGTGGCTGTCAGCATGATATGTTAAGTAAAACCTCTCATATAATACAAACAGAAATAAACATGGGACT
>67115 NS=122 contig=overlapped:38
GAGTGCTGAAACGACAGGCATACACCGCCCTACAGTGGTGGGGAAGGAGCCCAGGGCTTCGAGCACCATCCCAACTCAGCTGTAACCCTAGATCATTCTGCCATCTGTGGCATTAGTGGCACATCAGATTATTCTGCAACGATGCCATCAGGGGCAGCCTGGCTGGGCGTAGAATCCCAGGCTAGACACCACTCTTCTTGGTGATTTGATTTTATCACCTTGCTTTCTTATCTCTAGCATCCGACT
>67116 NS=94 contig=separate
TTGTGCTACATGAACCCACAGGACATGGAATTATGCAATGGTAGGCCTGAAAGCTGCCTAAACCATTCTTCTTCCTTCAGTCAGTTTACCTACTGTGTACAGACAGACAACAGGAGTCCTGTTGTTCACCATTTGAATCTNNNNNNNNNNATTTCCCATCCTAAGGTTCCTTTTTAACCCAACAGATAAACTTTAGGTGTTTGTGTCTTTGAAGAAATTATGTCAATTTTCTTGCTTTATTTAGTCTGTGCTCATTAGTAAAATGACAGCACCTGTTCTGTCTAACATGTGACT
>67117 NS=116 contig=separate
GAGTGGCCCCCATGAGCTCACACCACGGAGCCAGGATTTCAGTGAATGAACTTGACTATGCTCTGCACGTTCCCAGGTCTGCATCTTTCATTTTATTTAATACATACAAGTTTTTACTTTTGTCAAAGAAACTCCTCAATGAGATCAGTATGGATGAATGCTTCCAAACACAGTGTTTGGGAAATGCTCGCTGCAATTTGGGCAAATGCCATATTCTCAGGACACTTGAGACCACAGTACCTCTTCAGTGACTAAAACCCGAGGCCGCTTGATTTGCATGAAAGAACACACGACT
>67118 NS=77 contig=overlapped:6
AGATGTTGACTATCCTCTAATATGAGGCTTTAAGCAATACACAGTATCATTTTTCTACTATTTCTACCCAAATACATAACACACCTATAGTTATAAGGAAACAGCAAACAAACCCAAAATAAAGGACTATGCAACAAACGATACCTGTGCTTTTTGAAAGTATTAAGTCTTCAAGATGAGACTAATACAGAGATGGCAACTAAATGCAGCACATGATCCTAGATCAGAATGTGAACCAAAGGTAAAATACCTTGTTTTGTTATAAAAGGCATTAGACT
>67119 NS=128 contig=separate
TGATGGAGAGTTCACTCTGTATGCTATGATGTAAGAATTTCGTCAGAACACAAGGAACAAAAACATCCTCATATTTCATTGCATTTGATCCAAAGAGCATTTCACTCGCAAAGCATTGTGCAGACCGTTCAGTGATTTCTNNNNNNNNNNGCAATCCTGGGAGATTAACTCCCCATGCATATCTTAATAGACTACTGTTTGCTTTTGAAAGAAATCTGATGGAAACTTGTGTTTTTATTTGTTTGTTTGTTTGTACTGAAGAGTAAATCTAAGGCCACTGCATGTCATACGACT
>67120 NS=113 contig=overlapped:16
TTATGTGTGGAAGCACTTCCTGTATATGCTCAGCTGTGCTAACATTAGCTTCTTTTCTAGAAACTGCTAAGTCTTACATGTACTAGCCTCTTTCAGCATGTTCCGTTTCTCCTCAAACCCAGTGCGATGGCTGATCTTCATTGTCAACTTCAGGTATGCAGCTGAAGAAACCTCCTATGAAGTTTTCGTCCATCAGATTGGCCTGCGAGCGTGCCTGTGGGGCATTTTCTTGATTGCTAATTGATGTATGAAGGCCCAGCCCACGCGACT
>67121 NS=132 contig=separate
GAATGGAAACCTAGTTCCACCTGCTTCACCAACAGATTAAAATTCTTTCTTCCCTACAAGGCTGAGTGGTTACTCTGCTCTTCCCTGAAAGCTGAACGTCTCACTGTGTTGATGCAGACTTAATTTGTATAATTTCCCATNNNNNNNNNNATCTCCTTGTCACTGAGAAATCAAGGCAGTTTCGCTCAGGGCCGTACACACCTTGAGGCTCCAGAAACATCTAACACTGAGTGACAGGGTGGTGGGAGACAGCAATGGAGTAGAGGAAATGGCTTGCCCTGCTTCCATCTGACT
>67122 NS=120 contig=overlapped:7
CGATGCTAAGTCATATGTGACAAATGGACTATACTATAATCTATAGAAGGTTAACACAGCAAGCGACCAAGCAGTCCTTCTTATCTCAGGGATCCTGACTTCTGACTAGATATTTCGAAAACTAACACTCAGGACAGACATCAGGAGAGGCAGGGAGAGTCCAAACAATCTTGAAAACTGAGTCACAGCAAACCCTGACTCTTTCAAATGCAGCTTGTCTTCAGATGTATGAGCTGGCATTGAGATTCTGAGTGAAGCCAGTTTCATGGACCAATCTAGAAACATGAGACT
>67123 NS=61 contig=overlapped:4
TTGTGCCTATTAGGTAATTCCTTTTGTAATATATGATCAGACTCCACCAATGTAAAAGCTATCTCTGTCATCAAGTAGCATCTGAGGGCAGGACTTCCCCGTTTGGCTATAATTTGGCTAATGTACCAAGCAATATATTTTGACACATGCTCTTCTTTGCTCTGTTATTGTAAAAAGACCATGACATGTACCATGCTGGGATACTGTACTGAGTGTAATCTAAAACTGTGATGTTTGGTCATATTTGATGCCAGAATAAACTATCTCCTACCACCTGACT
>67124 NS=113 contig=overlapped:112
CTGTGTGTGTTGGTGTGCAATTCCTAAATTAGCGCAGTTCCACAGAACACACTGTCAGGGGTGGTCATCCAAATTCTAAGCTGGAAGCTGGAGAATCAGTCTCCACCTGCTCCCTGTTCCCATCTCTCCTGTAATAGCCTTCCTTGTCTTGTGCTAATGCTGACATGGGACT
>67125 NS=115 contig=overlapped:21
CCATGTCTCTGGCCCATAGTTCTCCTTGGTAAAATCAAGAGTTTCCCTAAGCTCCTTTACAGACCTGATTCTCTGTCCCTGAGCCTCTCATAGCCATCATTTATAGCACGGAATAACATCTTTGGAGAGATAGTCTGGGACTGTCCTCTGGGTAAAGATCCAGGGAGAGAGGATTTGACCAGGGATAGAGCAGCTTAGAGGGTGAGCAGGATTGAAGATGGCATATGCAAATCTTTGGTGAGGGGCCAAGCTTACATCAGACT
>67126 NS=20 contig=overlapped:80
TTATGCAATGGAATGCTACTCTGCTATTAAAAGCAAGGTAGCCAGGAAATTTGCAGGCAAATGGATACATGCTGTTTCCCCAAGGCTTGCTCAGCTCTACCAATAAAAGAAAAGAGAGGAAGAGGAAAAGGCTAGAGAGATGGCTCAGTAGTTAGGAGTACTTGTTCTTGCAAAAGACCTGGGTTCCATTTCCAGCACCCGACT
>67127 NS=23 contig=separate
CAATGCATCTCAAAACAAACAAGCCGTGCAGAAAGCGGAGGAAGCCCCAGGGAAGTCCTGAACATGTCTGAGTACAGCAGCTTACAGCCCCAGACTCTTCCGCAAATGCTCCCTAGGAGAGCGGGCAGCCCTCCCCCACCNNNNNNNNNNGAGGCTCCAGGTGCCAGAAGTTGTGGGTTCAGCTCCATCACAGCACACAGGTAACCCTCCCAACACTAAGTAACCAGCATCCAAGGCCGGCTTCTGGCCTTTACCCACACGTGCAAATGTGTGCATAGATGTTTGCACACGACT
>67128 NS=40 contig=overlapped:30
AGGTGTCATCCCCCCAAAGAGCATCAAACCTGTCCGATACCTTTTTCTCAGAGGCGGGACCTGGGTTATCAACCCGCATGAAATCAGACATGCTCTTCTCTGGGTCCAAAGCGGCTGACCCTGAGTGCAGTGCTTAGCCTCGCATCCTGAGGGTAACATTTTAGCTTTTTATGGTAGCCAACCATGCTTGGGGAGACTGTCCTGCTTCAATGGCTGTAAAGGCCTGAATGATCATGGCTGCATCACACTGGACT
>67129 NS=68 contig=overlapped:120
TCATGCTGTTGGCTCAGTCTACTGACTGACTTTCCTGAGCCTGTTTTTCCTAACTGTACAATAGGACTAGCAATATTTGCTTTGCTTTCCTAACAGGGAGCAGGGGAGGTAATGAATGTGAAGAAGCTAGACAACTGCAAAGCGCTGTATCAAGGCACACGACT
>67130 NS=119 contig=overlapped:12
GGGTGGGGATGAGTTAACACACGTAAAACACTCGATGCAGTGCCTGGTCCTGTGTGTAAGAGCAAGTGAGTCCGTCATTATTTCCAACCCCAATGCTTCTGATTCTGAATTATGTCCCCTTTTAATAACATTTCTCTTCTTGATGGCATATTTTGAATGTTCCTAGAGAGAGAGGCCAATTTCCTCTGTCCACTCCTGGAGATAAATTCATATGCTGCGGTCTTTTCAGAGTTAAAGCTCTATCTAGATTAGAGCACAGTATGCATGAGACT
>67131 NS=104 contig=overlapped:11
CCATGTGTGAATGAATGTATGTGAGGTTCCATATGTGTCTCTGGATTTACATGAGGCCAGAGCTCACCAGCAGGGATATTTCTCAGATGCTCTCCATCTTATTTTTTAAGACAGAGTCTCTCACAGAAGTTAGATATTGTGAATTGTATAGAGTTTATATAAATCATCCCCTCCCAATTTTTTTGCTTCTCCATGGCTGGGGTGATAGGTGAATACCTCATCCATCTTTGTTATGTGGGTTCTGGGCATCCAAACTCATGTCTTCATGCGACT
>67132 NS=117 contig=separate
GCATGCCTGTGTTTACTGTAGCACTATTCACAATAGGTGAGTTATGGATCAGCTGAGGTGAGTTCCAGCAGGTCAAGAAGTGTATGAGAGTTATTTCCAAAGTAATGCCTTTCTGAATGAAAGGAACACTTTATCCTGGGAGCCTGNNNNNNNNNNAGGAAAGGGCTCTCAGGATGGGCTCAATCTGGAGCATGCTCTTTAAGTGGCATTCTCAGCTTACGGTCAGAGTTCAAGAAAGAAAGCTAGTAGAAACACCAGGGAGCTCCAGGTCACAGTGTATAATGTTGAAAGCATTAGACT
>67133 NS=122 contig=separate
TTATGGGCAGGTCAGTGATTAAATTGCACTTTGAATTAGGTGCAACAGTGGCGTGAAGCACACTTAGGATCCTGCTGTTAGTTCACCGCTAGGTGCCAAGTGTGCAAGGGCCCAGCGATTCTGTGTAGAGCTGATGCCTCACTGANNNNNTTGTACAAATACCGGTCAGAGGGAAGGTTTGTTCCATCCAGCCTTTCAAAGGCTAGAACTCTTCCTAACAACAGCACTTTGAATGCCGGAGTCTCCTCCCGACCTACTCAAGACATGGCCTATGTGCCAACTTTGCATTAGACT
>67134 NS=131 contig=overlapped:17
CCATGGCTGATGTGTATTTAAGCCTGAGAACTCAGAATCACCTGCTCATGAGCAAACACCACTCATTCAGGGACGAAACAGTCTCATTGGACAGTGATGAGGCATTATTCAGGTGTGCCCAGTAGACTCTCAGATGGGACATGGAGAAAATATTTTCACTACCCCCGAGGGCCACAGAACAATGACAAAGATGTGTGAAAAAAAATCACAACTGTAGCATAGTTATAAGAAACCTTCAGTTTGCTCTTCCCTGAGAGACATAAGACT
>67135 NS=102 contig=separate
ATATGGAAGTGTAAGTCAAACAAACCCTTTCCTCTCCAACTTGTTTTTTGGTAATGGTGTTTCCTCACAACAATAGAAACGCTAACAAAGACACACAGTCACTGGCCAGCGGCATTAAGCTTTATCACAGACTTGTCTACTNNNNNNNNNCCAAATCTCTTGGGGTAGCTCAGCTCTAGCACCACATAGGATAACCTATTGCCCCACTCCTTAATGAAGAATTCTTTACTTCCACAGGATTCAAACAGAAGTTTTAGAAAGAGCCCTGTGGGGGATCAGCCCTCTCATGTGACT
>67136 NS=71 contig=separate
ACATGAGGTGGAATAGCATCCTTATTTCATGGGTCTGCGCAAAGTCATAGACCCTCTAATGTTGGAAACAGGTCTAGAACTCTTGACCCTGATATCTGGATTCAGGAGTTGAGATGAGGCTCGGGTTGGAGCAGGAGACACTCGCGCCTGTCTTTGGGGCCCTTTTTTTTTTTGGAGGGGGGGAGGAATTGCTTTCCATTCTGGAACTGGGGAATTCCACATGAGACATGGGACT
>67137 NS=82 contig=separate
GCATGCCCTGGAACAGATGATGTCATCTGCCTCAACTGAGGTGTGCCCTGTCAACCCTCCACTGCAGCATGGGTCCCAGAATAGTTCAAAGCTTAAGGACGGGTGCTGGGGTAGGGACAGAAGTGCCTCGTTTCTGCTTCTCCCTCTAGCCCCTGGCAGGCTGTTTGGACCCCAGTCTAGCTGTTTCCTAGGTAAAATGGGGTTGAGGAAAATAGCCCTGGTGACACTCTCACCAGGAGTAAGGTGACCCATAAGAGAACCATTAGGGAATTAGGATGATGAATGCATGGGACT
>67138 NS=125 contig=overlapped:20
AAATGGCAGAATTTCATTCCTTTTTCTGCCTGAAAAATGTGTGCTCATGTGTGTATGCGAGCATGTGCTCTCTTAGTAGTGAGGCTCTATCTTCCATACCTCACATTTGGCAGAGTTCAGGGCTCATCCTGCAGTTCCTGTGGCGGACGGGGGTGCTACTAAGACCCCTGTGCCAAAATCTGAGTCCTAAAGTCCTTCTACAACTGGGCATAGTACAGAGTCCTGCCATAGACAGTGAATGATCTCTGGATTACTCATAAGACT
>67139 NS=128 contig=overlapped:18
CGATGCTATTGCCATTATGTGGTCCACCACAGAGACCTTACTAGAGTTTATGCCAAGCTAACCTCTAACCTCTAAAACTGTGAGTAAAATAAGCCTCTTTTCTTACAAAGTTACCAAGCTTCAGTATTTTGTAATAGTAATGGGAAATGGACCAACATAGCCCTCTAAGACAGTTTTGGCCTAGAAAACAAAGGGGAAACACAGGGAGGATTGTCTGAAGACACCAAACCAGAGAGCTGAGGAAACATCAAGAAAAGTCATATGACT
>67140 NS=81 contig=overlapped:10
CCGTGTTTGTCCCACAGTGGAGAACAAGGCGGGATCCTCACGTCACGGAACAGCACCTGTTGGGCCAGCTCCAGGAGCTCGGCATAGTGGCTCTGACTCCTGCCCGCAGGGTCTCCCGAGAAACCATCTCTTCTCTTGAGGACAGGTTCCTACTGCACCTGGCAGACAAGACCGGTGGGATCATCGTGACCAATGATAACCTGAGAGAGTTTGTGACTGAGTCGGCGTCCTGGAGAGAAATCGTTGCCACCAGGCTGCTTCAGTACACGTGACT
>67141 NS=111 contig=overlapped:13
AGGTGGCCGCAGCGAGGACAAAGTTGATGCACAAAGCCTGCGCTGCAGCCTTGTCCCTCAATTCCGCAAGGCCAGTGGAAGCCTGCTCTCCGCCATGGCTGCTTGTTTGCTCCCTTGCCGTCTCTATCGGTCGCTTATCGTGTCTGGCACATGGAGCGTAGCGGAAACCTGGCCTTGCCAGCTAGACTCGCAGGTTTTTCCTCGCCTGGAAAATGTGCGGCGATAGCTCCCACGCCGTGGGCTTGTGAAAAGATAAAGTAAGCACACGACT
>67142 NS=86 contig=overlapped:9
GTGTGTTAAATGGCTCTACATCTTGTTTTCTAGGGTGTAAAGCTATGGGACAGTTTTAAACCATGGTTTGTACAACTAAAATGAACCTTTTTCTTTCTCTGAGATAAGTAAAGGCTTAGACGCCATGATGTGAAACAGAAGGAGACATGCCTGAAGAATGAAGGAGCTAGAGAAGGGCGTCACTTTAAGGACGGGATATTCTTTTAGTGAGGGCAGCTGCTTTGTGTGCTTGAGACATGCAGGCATCTTAGGGAAACCACACAAAGCATTAGACT
>67143 NS=46 contig=separate
CTGTGATCACACATCCATTTTTAGGTATGTGGTTCTGTTTGATATCCAACTCCTCATAATTCACTTGCCATCAGACCATGCTGGGAGCTTCTCCTTCTGCCATGCATCTTAAATTTTAAGAGTATTGCATGCTCTTCTGCTNNNNNNNNTGATGACACACCTACACTGCTCAACACCAGGTCCTGCTGAAATTCTCTCCTAATGCCACCTAATGTGCTGTGTATCAGACCCCACTGCTAGTTACCAGGCCACACTGAACACTATGCCATTCCTAAACTGCAGTGACATGTGACT
>67144 NS=125 contig=separate
GCGTGTAGTCTAGTTTCATCTCTGTTGCTGTGATAAATATCCCTACAACAGGCAATAATTCTGGGTAACAGTTTATTAAAGCAGGAAATCAAGGAGGCAGGAACTTCAGCGAGGACACCACACCCAGGGTAAGAGCAGAGAGAAAGNNNNNNGAATGCGTGCATCCTTGCTTACTTGCTTTATTGCGATTAGCTCTATTTCCCAGCTTAGACATTTCACAGATCCCAGGGAATTCTAGTCCTACAGGCTGGAGAGTCTTCCCACACCAATTAACTTAAAACAAGGACCATGGGACT
>67145 NS=97 contig=separate
CTATGGCAACTCTTACAAAGAAAAATATTTATTTGGGGCTAGCTTATAGTTCAGAGGTTTAGTCCATTATCCTCATAGCAGGAAACATGGTGGCATGCAGGCAGACATGGTACTGGAGCTGAGAGTTCTACATCTTGATCTTCAGGCAANNCAGAAGGAGATTGCAGGCCACACGGGGTGTAGCTTGAGCATATGAGACTTCAAAGCCCGCCTCTACAGTGATATACTTCCTCCAACAAAGCCATACTTCCTAATAGTGCTACTCACTGTGGGCAAAGTGTTTAAACACATGACT
>67146 NS=105 contig=overlapped:23
AGATGTGTGTGTGGGTGTGTGTGGGGGGAAGTCATAGGCAGGCCATTCCTGTAATAAATCTCTGCCTCTCTCTGTGTAGGTAGCCGGGAGGCAGCGTTTGTCTATGCCATCTCATCAGCAGGAGTGGTGCATGCTATTACTCGGGCCTGCAGCCAGGGTGAACTGAGCGTGTGTAGCTGTGACCCATATACCCGTGGTCGGCACCATGACCAACGAGGGGACTTTGACTGGGGTGGCTGCAGTGACAACATCCACTAGACT
>67147 NS=33 contig=overlapped:92
CAGTGGCTGCTGTAACTTCCAGATTCTAAAGGCTGGTCACCTCAGGCCCTAAGATTGTTTCAAGTCTAGGACAATTTAGTCTTTGGATAGAAGTGGCAGTAATAATACAATTTGGGTCATTTTGTCAGTGGAAATTAACTTCTAGCTCTCCTGCTAATTTCACAATCCGTGACATTGAGGCTCACTTGAGTGACACTCAAATTATAGTACTTGAAGACTGTTTTTATGAGTGTTAGATTTTTCTTTTACAATGGAGTAATGTTGTCATCAG
>67148 NS=129 contig=overlapped:25
CAATGAAGTTGGAGTTTAGCATTGCAAAACATCAATGGAAGTTAGAATTAGGAGAATTAGAAGAGCTTAGTTGGTGTTTGCCTTATGACCTGAGTTCCATCCTCAGAACACATGTAAAAAAATCCAAGCATGTTGGAGCTCCTGTGTAATCCCAGTGCTGGAAAGGCAGCTACAAGATGATTCCGAGTCTCACTGGTCAATGAGTCCAGTCTAGCTTGTAATCCCAAGATTCCAGGAAGAGAACCTGTGTCACAGGACT
>67149 NS=91 contig=overlapped:22
GGATGATGCTTTGGCAGTAAGCACAGGGACGAAAGTAGCCAGGGCAGTCAGGGCTCTTCAGGGTTCACATGTCATTTTTACATAATGTTTGATGCACTTCAGAGAGGCAGCTTCCAAGATTTATCATCACAGGTACAGAGTGTCACCATAGGTCAGCGCATGGATGTCAGGCCATGTCAGCAGTTGGCCAGGCCCTGAACATAAACAGGGTTCAGGACATAGGGAGGAAAGGGCACAGGTCAGGTTCTCCAGACATGGGACT
>67150 NS=12 contig=separate
TCATGTATTAGTGCAATTATAGTTCATTATGTAATTAGTGTAAATATTTGCAGGCGTGCAATAACAACATGCAATTAAGATATAGGATGATGTCATAAAAATTCTTATTTAAAAGTGACAGCAAAAAAAAAATTAAATAGNNNNNNNNNNGTATGGACTCTTTTGTAGCCTGTAGCTCTAAAAGAAGTATCTTCCATCAGTCCACTGAACATGTAGAAAATTGACCCCTAACCAACTAAATATTTAAGTTTTCATGGCTGACAGCATCTCAAGCAGTACACTCTCCACTAGACT
>67151 NS=119 contig=overlapped:5
ATGTGTGCAGAGACAGCCAGCATGCTCTTTGGCCTGTGTGAAACCATTGAAGATGTCTAAGAGTGAAAAACTACAGAACCAAATAGTTGAGAGAGGAGTAGGTCTGGAGTCATTCAGAGTCACTCTGCCTGACACTCGCTGTGTAACCCACGGAGACTCTCTGAGGGTTTTCATTTTCTTTGGTCTCATTACATAGCATAGGTTGTCTCTGGAATCTAGATCCTCCTGCCTCAGCATCCAGAGTGCTGGAATTACAGGGCTGTGCCCTGTCATACATGTGACT
>67152 NS=106 contig=overlapped:28
CTGTGTCTGGCCCAGTGAACTGGGGCTCAAACACAGCTCCTCTTATTCCTCACTCCCTCAATAGCATCTGCCCCTCCCCTATGCTCTGCCAGCCCCTGCTACTTGTGGGGACTTCAAATGGAGATTACCAAGAGTTCCTAAGGGCTCTGATAAGGTGGTCCATCAGGGGTTGATTTCCTCCACTCTGTCTCAGGTTATGCAGCCTTTGCCTTAGGTAGGATGGGATGTTACATTCTTTTTCTGCTTCCACAGGACT
>67153 NS=110 contig=overlapped:12
CTGTGACAAAATCATCTTACGGAAGGGTTTTGGTTGCTCACAGGTTAAGGATACAGTCCCTCATGCGGGGAAGGCAGCAGGACCCCGAGGCAGATGGTCCCATCGTTCCCACAATCAGGAAGCAGAGAGGACAAATGCTGGCGCTCGGCTCACTTTCTCCTGTTCATGCCATCTGGGGCCACAGCCCGTGAGATGCTGTTGCCCATGTCTTGTATAGACCTCTGCTCCTCAATGAACCTAGTTTTGAAACTTCTTCACAGACACACCCGACT
>67154 NS=65 contig=separate
ATGTGTGTTTGCCTGTAGGAATGTGCTCGTGCGCCTGTAGAGCCAAGAAAGGGGTGTCAGATCTTTTGGAGTGGAGTTACAGAAATTCGTGAACTGCCCCAACCTGGGTTCTGGGAACCAAACACGGGTCCTCTAAAAGANNNNNNNNNNAGAACAGTAAGGGGCTCCTAACCCTGAGCCATCTCTCCAGCTCCACAGATTTACTACTGAAAACTGTGCTGAAAACCGGTTTATATCATGAAGTGAGCCAACAAGAAGGAGTAAGCTGGGAAAATACAGTTGCAACACATGACT
>67155 NS=134 contig=overlapped:7
CCATGCAGCACACACAATAAATGAAGAGAAAATTCAACTGATGTTAAATAACAGACTATGGTCAGTGCAAGAGATACGTGATTTGGGAACTATTGTGAAAGATAGTAATCAATCAAAATATAACACACAGAAGGCTGGCAAGAAGGCTTAGTAAGTGAAGGCCCTAGCCCCCAAGCCTGACAACCTGAGTTCCACCTCCAGGAACCACAGAGTGGAAGGAAAGAACTGATTACTGCAAGCTGAGCTCTGACCATTACATGCACAGACACATACGACT
>67156 NS=129 contig=overlapped:7
ATGTGCCACACAGGCCAACTTCAGGTGTCACTCCTCAGGAAGTTTCAGCCTTTGCTTTTGAAACAGCATCTCTTACTAGCCTAGATCTTGCCAATTCAAATGGCCTGGCTGCCACTGAGCTCCAGAGCCTCCCTGTTTCTGCTGGGATTAAAGCATGTAGCACTACAGCTGGTTTTCTGTGGGTTCGGAGTTCTGGTCTCGCTCCGCAGGCACTTTACTGACTGGGGCACAGCCACAGCCTTATCTGAGCTAATTTTGTTGGAAGAATCATCTGACT
>67157 NS=65 contig=overlapped:43
AAGTGAAGCTGCAAAAGCTGTATTTAAAAAGCCAAGCATGGTTCAATATGCTTACACTACTAGTGCTGGGGAGGTGGAGGGAGGCAGATCTCTAGGATTCGCTGGCCGGCCAGCCTAGTCTATTTGGTGAGTGTTCCAGGCCAGTGAAACCCCATCTCTAAAAAGGTATGCTGTGCTTGAGATACAACACCCTAGGCTGTCCTCTGGCCTCCATGTGCACATAACTGGTCACACACGACT
>67158 NS=118 contig=overlapped:17
CAATGGAACACTGACAAAGACAGCACCATACCTCATTTTCACAAGGAGATTTTCTTTGGAGGAGTTAGTGAATGAATGGCATTTGTGAAATAAGTCAGAAACAGCTTCCTAGAAGTAGAGTGGGAACTGGCAAGAGGAAGCAAGAACTCCGCACCACTGGAAAAGGGAATGAGCCTGCCAAAGGGGATTACAAGCACAAGGAGCCCAAAGCCTGTAAGAAACTGGAAGGATCATGAGGAGAACAGATGTGCTAGCTTCTCATGGGACT
>67159 NS=119 contig=overlapped:89
GAGTGCTGAGGGCTGGCAGCACCCTATTTCTGGAACCCACACTTAACAGTGGTTACCCAGAGAGACAGCAAGGAGCTTGGCAGCCCACAAGCTGTCCTGGGCTCTGCCACCTATTAAAGGGGCAGTGGACACTGTCCCAGTACCATCAGCATCATCTGGGTCTTAGGATGCCCCACATTTAGCCCCCACTGGACT
>67160 NS=125 contig=separate
TTGTGATTAGAAGGAGTGATTGTCAGTGCATGCGCCTCCAGATGTTCAAAGCAGTTGTTTTCTGATAAAATCTGTGTTCACCAAATCATGCCAGGATAGAAAGCACTGGCTAGGGAAGGGTTTCCCTGTCGTGAATGTTGNNNNNNNNNNTGTGTCACTGTTTGACAGCTGCATGGTGGAGCTGAGGCAGGCACACCATACAGGGCACTGAAGGGGAAAGCTGCAATAACAAGGAGTAGCGTGATTAGGTTTATCAGATTCTGCCAGTGCCTGCCTAGGGAAATGCATGCGACT
>67161 NS=78 contig=separate
CTGTGAGTAAGACTGGCTGAATGTGTGTGGTGGGAATCCCATCTCAGTAGATGGTTTCTTTAAAAGTCAGTGTCAGCTGATGGCAGAGCTGAGGCTCGCATCCATCAGAGCCAGAGCCTTCATCTCCACAGAGCTTCAGAGCCTCTGGCCGAAGAGCTGCTGCCTGTCTGGTCAGAGCGAATGAGGCAGAGTGCCAGCCTATTGCTGTGCTTCAGGCCTGTGGCCAAGATGCTGGGGAACATCCATGGAGAAAGGACCTAGATGGAAGAGAAGAGGCCACTCACACACTCGACT
>67162 NS=106 contig=separate
GAATGTTCTCAAATCAGCTAAGATGTTAGATGCCAATTGTTCCAGCCATGGAATGAAAGCAGGGTCCTATCTTCATCCAGGTATGGGGACCAAGAGTGGGGTTTCCTGAAGCAGAATCAGGAACTGTTTACTAGAAGAGAGGANNNNNNNAAACTCAATACAGGGAGACAAACCTCACCACAACAGAATCAAATGAGGTAACTCAAGAACCACCCGAGAGCCTGAGACCCTCACAAGTTATGCCTTGCTACCAGAGGCTTTTGTGGGGCCACTGTTGTCCACAATCATCACCATGGGAC
>67163 NS=126 contig=separate
GTGTGGCTGTCCAAGAACAGCCTGAGGAAGTTGTTCTTTCTTTTGACTACATGGGTTCTGGAGTGGAACTTGGGTCGTCGGGCCTTCCAAGCTTTACTCCATGAGTCATCTTGCTGGTGCTTGTGGCAAGAGCGCTGTTCCCTCCAACTGTCCTAGAACTGGAGGAAGCTGACAGGCTTCCAGTCAGTCTTCCTGAGTCTTCTCTTCGGATGCATGAACGCCAGGACATGTGTTTCTGTCTCACACAGAGCTTCGATCCAGATCTGTCCGGTGCCATCAGTAAACCACACGACT
>67164 NS=118 contig=overlapped:9
CTATGCACCATCTTGTCTTTTGTGTTGAGTGCTAAGGATCATATCTCCCGCACATCGGACAAGCATTCTAGCCCCTGAACTATATGCCTCAGTACCTGAGAAGTCCTCTTGAGAGTGTTCACTTAGTTCCTAACCTGCTTCCCAGACTTTCATTAACAGCTCCATGTCTCAGCTATGGCTGTGACAGCTCCTTCAATACCAACCCACAAAAGCCCTTGTCATTAGACAGGTGCTGCTTGAGGGGCGTGTTACCACAGCAACCTGTACATGAGACT
>67165 NS=111 contig=overlapped:23
TTGTGTCAACCCTGAGGGTGTGAGCAGGAGAGAGCTGGCCCTGCGACTTCTCTGCCATATGGCTGCATGGGTGAGAGGGAGATGCTCTCCCCTTCCCTTGCCCCTTGCCACCTATGGCAGGAGGGAAAGCCAGCCCTGTCCCTCACTCGCTGCAGCACTCCGAAGAGCGGGCCTCACTTAGGCAGCACAGTGGAGCTGGTTCTGGACATGGGGGTTGCCATCTGTGGCAGGTGGGAGAGCTGGCTCCTGGATCATGAGACT
>67166 NS=124 contig=separate
AAGTGGGGTTGCATTTAGAAGCTTGCTCAGTGCTCCTTCCATAGCACTGGCCACTGTCTTTTCCCATGCCTCTTTCTCCAGATCAATAATACATAAGTCATTTGGATACGTCTACTTTGTATGTACCGATGCCTCAAGTTCNNNNNNNNNNTCAACATTCTAAGATGTATTAAACCTGTTGAAAATCACCACATTCTCCAGAATCACCATTGAATGTACATGTCTTTGAGACATTTGTTTCTCAAACGTTTATTAGGTATAAGGCTATCCTTAATTCTTCAAATCACACATGACT
>67167 NS=124 contig=separate
CGGTGTTCTACAGAACTGGGGCAGGGGTGGGCAAATGGATATGAGGAGGAACCATGGAAGGCTGAAGGAGAAAAGCACCCCAGTTGCTGTGTTATCTTCGATCCTGTTTTTTCAGGCACCCTTGGAGACGTGTCCAAAGGCGNNNNNNNNTGTTGAACGTGAATGACCCAGCTGAGGTGAACAACTACTGGGCCCTGAACCTGACCTCCATGCTCTGCTTGACCTCGGGCACCCTGAATGCCTTCCCAGATAGCCCAGGCCTGAGCAAGACTGTGGTTAACATCTCATCTGACT
>67168 NS=100 contig=separate
AGATGCATGTTAACACTCCTCAATCCAGAACTCATTCCAATTTCTTTGGAGGACAGACTTGCTTTCAGAAACAGCTGGTATTTATATGGCCAGGGAAAGAAAGGCCAAGCAGAGCTCCTATGAGCCCATTCAGGAAACCCNNNNNNNNCTTTTCACAAATACAAAATACTATCTGCCGTTTTCACTTGGTACTTCAAGGGATTTCCAGAGGCTGCAGCTGTGCTGGAGAGGGCTGAGCAGATGAAATCCCAGCTGTCTTCTATTATGCTAGACATTAAAGCAACTCACAAGACT
>67169 NS=13 contig=separate
TGGTGCATGCCTCTAATCCCAGCACTCTGGCAGGCAGTGACAGTTGGATCTCTGTGCGTTCAAGTCCAGCCTGGTCTACAAACCTAGCACAGCAGGTCTGTGCTACATGGAGAAAAGCAAACAAACAAAGAAACAAAGAANNNNNNNNNNCATTGGCTTGCAACTGTATCTAAAGTTCCATTGAAGTTAACACCCTCTTCCTACCTCTGTGGTTGCCAGACTTGCATGTGGTGGACAGACATACATTCAGGAAAACATCCATATATATTACAGTGAATGAATAAACATACGACT
>67170 NS=76 contig=separate
GAGTGGATCCCAGTTTCACCTCCAGTTTTCTCTCTTATTCCTTCCCTTTTTCCTGTGAAATATTCCCTGTTGCCCTGGGAAGCAAAACTTTCAGCTGAGGGTCACATACCCTACAGCTGCTATTTTATTTATTTTATGCTNNNNNNNNNNGCTATGAAATAACCAGAGTCTTCACACTGTAAACACTTCCTGAGTGACAGGTAAAAAAGAATGTGCTACTCTGAAAGGATAAACAAATAAGTCATAGCAGAAATACTTAATTAAGAAGATAAATTCAGCCTTTTACACAGGACT
>67171 NS=120 contig=separate
GTGTGAAGGGGTTGGAGTATGTGAGCCAGGACTTCCGCTGCTGTGTTTGGCCCACTAGTCAATAAATGTTGGCTAATGAAAGTGGTGGTGATATCAGCAATGACAGGCTGATGAAAATGGAGGTGGTTTCACCTGTAATGNNNNNNNNNNGTAATGGGACTTCTTCCTGTGGGCTCCTTTTAGCAAAATAAAGTTTCTGGCTCTGTATCATGTCATTGGTTCCTGAGCCCAGTGACTTTTATAAGATCATGATGAACGATTGTTCATGAACATATTCTTGGTGGCCATATGACT
>67172 NS=114 contig=separate
ACATGAAACCAAAGTGCAGCAACTCAAGTGGTTCCTGCCCAAGAGCTGGAGAACAGCCAGAGGGTGAAAATGGCCCAAAGAAAGGACTGTGAGGAAGCGAGAACCCAGGCTCCAGACCTACACAACTAAGTTCAGCTGGANNNNNNNNNNGCATTGTGAAATGGCTTGTGCCACTGGTGGAAAATATTATTCCTGCTATACAAAAGAAACAAAAACAAAGCCTGGGGCTGGGTTCCTTAGCAGGCCCTCATGATTCTTTTCAGATCTTAATAACATATTTCTAAGCATCTGACT
>67173 NS=109 contig=separate
ATGTGACAAGTAGGCTCTGAAGTCATTCCTTCGTGGGGAGGGAGACAGGAAGGGGTGCTCCAGCAGTAGTGTGAGTGACACAGATTGCCTCATTTTTGTCTTGACTGTATCATGAAACAAAGTCCACAGTGGATTGCAAGTTTTAGAAAGCCAGCTAAGTCATCTGTTTCCTTACTTTGAAATAATATTCATGTTGAATTGTAATCCCAGAGTTGAGGCTCTGTGACTTCACAGGCAGCATTGGTATTGGGCTGAGCTACCTGCTCTCCAATAGAAACCTTTTTTCATCAGACT
>67174 NS=121 contig=overlapped:115
TGGTGAGAATGACCTCTGCCGCACACTCCCACGGCCACGAGTGAAGCTGTCTTTACCGCTACTCTGAAATCCTCTGAAACCAGGAGCCAAGTAAGTTCTCCTTGAGGTCGTTGTGGTCAGGTGTTTTGTCACAGCTGCTCGCTTCTTGTCTGAGAGCGAACACGGGACT
>67175 NS=115 contig=overlapped:33
GGATGTTCAGGCGCCTGTTTAAGCTACCCTGTAGGGAGATGGGCCGTGAGTGAGGCTAGAGAGCACACCTCAGATCTGAACCTGGACCCTGACCCAACCCTAAAGGCAGCTGTCCTGTGGCAGGGAAGAATCCCCAGCCTCACCTTGGCCAAGTACTTCCTTGATTTGCTCTCGTTCTGATGGCGGCAGGCGTGCAGGTAGCAGGTGATCGCAGACACGCCCAGGTGCAGCTGCCGCTCCTTCACGAGACT
>67176 NS=61 contig=separate
GGGTGCATATGTGGAGGTCAGTGGACAATCTGTAGCTCAAACTGACCTGGGGCTCAGATTCAGGTCATTCGCTTTGGTAGCAGGCACCTCCACCTCTGAGTCATCTTGTCAACCCCATAGGTTTATTTTTGTAATTATATNNNNNNNNNNCTGATGTGATTTATCTTCTAGTCCCGAATCTCTTATGCATTCCAACAAAGGTCTAGGGACTCCAAGAGACCGCTAAAGGGGTGATCCTTGGAGTCTGTTCGAGAAACCATCAAACAGAATAACCCAATGCCTTCCCACAAGACT
>67177 NS=98 contig=separate
ATGTGGTAGAGATATCTGCACTGAATGTTGTTTGTGTATTGGAATGTGCACACAAAGGACCCTGTGACTTTGAAGAGGAACTGTCTCCTTGTGTCTTGGAGACTGGAAAATTGTACTAAAATACAGATTTCTTAGAGTAGGGCTCTGTCTAGGGTCCATCTGGGAAAAACTCAGATGTCTGAGTTGCTTGATCTGATACCCCAGTTAAGTAGCTGTTACTGTCCTGAAGGTCAGCTGGATGGCCAAATGAAATGAGGGACTCTGGGCAGATCTACAAATCAGCAGCACCAGACT
>67178 NS=98 contig=separate
ATATGCAATGAGGAGTCAGTAGGTGCCTGGGTGACATCCAACATGAAAGACTAGTTGATGGATTACTCAGCACAATATGATTCAAATTCAGTTATACATTTGATGAACATTTTCTTGATGAACTGGGGAAGACAGTTTGANNNNNNNNNNATTTTCATACATAGCTGCATAAAAGGCAGAGCTCACAGCTATTAAATCATCTCTTAACTATTCATGTTTTGACATCATTAGAACATGTTTAGAAGTTCCCCCAGTAGTAAGTAATCAAAAGCCGTGAACACTGTCCATAAGACT
>67179 NS=80 contig=overlapped:11
GTGTGGGTCAGAGGATAATGTCAGGAGTCAGTTTTCCTGCTTGCCGAAGTGCAACATCTTTTGTTCCTGCTATGCTGTGAACGCCAGGCTAGGTAGTCTGCTACCTTTTTTTTTTTAAATGATCTTTTTACTTACCCTTTAAGAATGTCACACAATATACTTTAATCATATTCTTTCCCAACCCCCCCAGCTCCTCCTAGATCCCCTCCCACAACGCTACCCACCTAGTTTCATGTTCTTTCACTCACAAATAAACAAAAGCAAACATACGACT
>67180 NS=58 contig=separate
TTGTGAGCTTCACTCTAGCTTACCTCCCTGGCAAGGCCAGCATTGAACCTTCTTCCCGGCCCTGCCTCTCCCCTCCCCTGTGCTCCTTGACTGCTGCAAATTGCCTGAGCCCATCACAACAAGTGGTGGCATCAAGCCTGTGGCTTGCTGAGGCTCAAGTGCCTGAGCACCACCCAAGCTCCAGCCCTGGGGCAGCCTGCTCCCTGCGTCTCCCAGCCACGCAAAAGCACTATCACCTCAGCTCCCTTGGGAGGGAGAGCACACTGCTTGGTGTCACCTGCCATGCATCCGACT
>67181 NS=64 contig=separate
TGGTGCAGGGCTGTTATTCTAGCACCTGGGAAGTGGAGGCAGGAGGATCAGAAGCTCAAGGATAGCCTCAGCTACATAGCTAATTTGAAACCAGAGTAGGCTAAAATAAAATAGTCAAAGCTAAGCCTGGTGGCTTATGCNNNNNNNNNNCCACAAGGTCAGGGTGAGAGTGGGATATTTCTAGATCAACTATGGCTGGATAACAAGACACTGGAAAAACAAAGCAGAACTAAGGTGTTTGTGCTCTGGGCTGAGGGATAGCTGAGTGATAGAGGGTGCTGCTAACATGTGACT
>67182 NS=51 contig=separate
GGATGGGAGTAGCAGGATCAACCAGGTTCTGCAGAGAAGACTCTAGATTAGCATTAGTCTTTCTCTCCCTCTCAGACTATCCCTGATGTCCTCCAGACTTCTCACAATTCCATGAAGACCAATAGTTTTGGAAGTCTTTTNNNNNNNNNNACTGTAGACTATGTTGAATCTGGTACCAATGCTGACCCCTATTAAGAACCCGAGCTTCCAAGCAATGGAATCTTATTTGGCAGTCATTTCTACATGGCCCATTTCTCTTTCTATACACAACTAGAACCACACTTTCACAAGACT
>67183 NS=118 contig=separate
CAGTGGCAGTGAGTCATCACCCATGCCAGGATGGATTTTTTCATGGATAACAGTTGTGTTTGAATCATCCATGGTTTGATTTTGTTAGCTAGTCCCTGTTTGGTTCTCAGCTGTATTGTGTAAGTCACCTCTTACCCATANNNNNNNNNNCATACTCCTGTGAGTAGCCAACAGTAAACTCGCTGGTTCACTAAGCTAGACTTGGGTGGAATAATTTCTTTGGTTTGTCATCAGTGCTCTACCTTAGGGTGAATAGATTTTTGTTAATGCCTCCTCCAAAAAGCTCACTCGACT
>67184 NS=101 contig=separate
TGGTGCATGCCTGTCCTCTAGCACTTGGAAAGCTAAGGCAGGAGAAAGATGAGTTACTACCGTACTACCTAGGGAGTCCCTGTCTCAAAAGATAAAAATTGGATATGTCAAAAAGACTCCAAACCAGTTTTCCACTGAAGGAGCTNNNNNGTGAAAATGTTTTAGTAAATGTAGTATTAGGCAGCTATAAAAATCAGCTCTCTCCATTACCATTGGAAGCATCCTAAAACATTGGTCTTTCATTTCCATTTTTTCCCGTCCTCCCACCCTACATGTTGTTCATTCCATTTGACT
>67185 NS=40 contig=separate
TTATGGACACCTGATTTTTGACAAAGATGCCAAAACCATACACTGGAAAAAAGAAGAAAACAGGAAACAAGTCAGGAGCCTGCCACAGAGGGCCTCTGCAAGGTTCTACCCTGCAGGGTATCAGAGCAGATGCTGAGACTTATGGCCAAAGTGCAGGGAATCTTATGAAACAAGTGGGAGATAGTAAGACCTGGAGAGGACAGGACTCCACAAGGAGAGCAACAGATCCAAAAAGTCTGGGCACAGTGGTCTTTTCTGAGACTGATACTCCAGCCAAGGACCACTCATGGGACT
>67186 NS=59 contig=overlapped:20
AAGTGGTAGTTTGAGTAAAAATGGACCCTGCAAGCTCAGAAAGGGTACATTACTTGAAAGGATTAGGACATGTGGCCCTGTTAGAATAGATGTAGCCTTGTTTTAGAAAGTGTCACTGGGGGTGTTGCTTCTAGGTTTCAGAAGCTAAAGCCAGGTCCAGTGGCTTACTCTCTCTTCCTGCAACTCACCAATCCAAATGTAAAACTGTCAGCTACCCCTCCAGCACCATGTCTGCCTGCATGCTGCCATGCTTCCCACCAGACT
>67187 NS=132 contig=separate
ATGTGTTTGAAAAAATACACATTATGTGGCTGCAGATTTTATGGACTACATAGAATAGCATGTACTCTTGGTGGTTAGAAAGAGACTGGAGATCACGAAACCACACCGATCACTACAAAGTCTTTGTCCAAGGACCATCTNNNNNNNNNNGAGAGCAATAGAAGAGACAAATCCTTCTCAATGCATACCTCAAGCTTTTATCAAAATCACGCACAATTTCAGTGTCTGTGACAAGCAATGAGAAGTTGTTTTCCTCCTGGGTCAGTGGTAGCTCCTCATGGCCTTCATTTGACT
>67188 NS=117 contig=overlapped:2
CTGTGATGAAATACCGAGCCAAAAGCAACTTAAAGAAGAAAGGGATCATTTGGCTCACAATCCTAGGTTGTAGTTCATCACTGGTGAAGAGACAGAAACTTAAAACAGCTCGTCATAGCGTATCCACAGCCAAGAGCAGAGGAGTTAATGCGTGGACGCTAGTGCTCAGTTAAATGCCACGCTCACACAGTGCAGAAAGCTCTGCTTGGGGAATGGTGCCACTCACAGTAGGCAGAGCTTCCCACCTCAGTCAGCATGATCACGATAACCCTCCACAGGACT
>67189 NS=120 contig=overlapped:23
CCATGCTGGAAAATAATCCATCTTATTGTCTAATGCAGAATCCACCTCCGTCCACGATACCTGAGAGATGTGTCAAAGGTGGATACCAGGACCACAATTCAAGGGCAGGAGATCAGTGCCCCCATTTGCATCTCACCCTCAGCTTTTCACTCTGTGGCCTGGCCGGATGGAGAAAGGAGCACAGCCAGAGGTATGAATTATTCCACCTTAAGGCTCCCTATCCACAAGGCCAGAAGTGAGCAAGAGGCCTCACACAGGACT
>67190 NS=36 contig=separate
TGGTGCATGCCTGAAATACCAGCACCCAAAAAGCTGAGGCAGGAGGATTGCCATGAGTTTGAGGCCAGCCTGGGCTACATAGTGAGTTCAGGCCAGAGTAGGCTACAGAATAAGATTCTTATCTCAAAAAGAGAACAAAANNNNNNNNNNGGAGAAAGGGAGGGAGGGAAGTTATATTGTTGGACATCTCAGTAACTTTGCTGAAAACCACTGAAGTATACACTTAAAATGTGTGAATGCTATGGGCTGTGAATTATACCTCAAAGAGCCATGTTTTGAAGTGGGCATAAGACT
>67191 NS=124 contig=separate
CTGTGTTCAAAAGCCAGCAAGCTGCCACTTAGGGAGAACACGACACAGCTGGATCGACAGTTCGGTAAATAAAGCACTTGCCTGAAAGCTGAAGACCTGATCACACATCGGAACAAAAAGCCCAGCAGAGCAGCTTAATCNNNNNNNNNNAGTAAGAGAGGAAGGAAGATAATGGAAGTTTGCAAGCCAGCTGGTCTTGACCAGTAAGCCCCAGCTTTGGTCTGTCTCAAAAAAGTTATGTGAAAAGAGGTATTGCCCGACATGAATCTTTGATCTTTTCAAAAACATACGACT
>67192 NS=115 contig=overlapped:11
AGGTGATTAAGTAATGCCAACATCATTACATCTGCACATGTCCAGTCTCTTCCATAGCCTCATGAGGACCTTAGACAAGGAGACAGACAGCTTTTTCCTCTCTGAAATGGTATTCTCTTGGAGGTTTCTCTACTTTTCCTTAATTTCCCTCTTTTTTCTAATTCTCTTAATAAACATTGCTTTGACTTTGCATACACATACAAGAGCCCACATCTCTTACCTACACTGATAGGAGATCACAAACTCAGATCCTGTTCCAGGTTACACTTGACT
>67193 NS=117 contig=separate
TGATGATAGCACAACCCCACACCCAATGCTGCTGCTGCAGAAGCGGCTGTGCTCACAAAGCAAATGAACCAAACCATGGTAGGTAACACCTGGTAAGTTCTATGTATACAGGAGACCTGTGCTCCAAACCTGAACCTCACNNNNNNNNNNCTACAATACTGATCTGCCAAGAAACAGTCGCCTCTTCCACCCAGGGCCTTGCACAGCAGGAGAAAGAGCTTGATTCAAAGGAGGAGAATATTCAGACTCTTAACTGAAGTCGCTTGTTTGTACCCTCCTTACACTCATCAGACT
>67194 NS=117 contig=overlapped:17
AAGTGTTGGTGAGCCAGCAATCAGGTGGCTGCCTTATGACACTCTCAGGGGCATGAGGAGAATAGATGGTGAGGTCCTGTCATAGAGTCAGTTTGTCTGCATCTTTTACTAGTGCCACTATTACTGCTATTATTCGAAAGCAGGTTGGCCATCTTGCCACTACTGAATCAAGCGTTTTGGATAGATAGGCTACTGGTCTCTTCCAGGGTCCAATTATCTGTGTTAGCAACTCGTTGGCCATTCCCTGTTTCTCAGCCACATAAGACT
>67195 NS=129 contig=overlapped:26
GGATGTTCCAGCCCAGGGACAGTTTCAGATCACACCGCGAGAGACTTAGAATTCACACAACCCTCTTTCGCCCTTCTCCTGTCCAGGAGAAAGGCTAGGTAGGCGCTGGGGAGGAGGAAGGTCCGTGTCAGAAACTCAGGATCTGAGCCTGGTTCTCTCAAGTGACAGTGATATTCTGTATAGAGATATCAAGCCTCTGACTCTGAGTATAGGTGGTACCCTTAAGGCTATGATGGTACCCTCCCTCCCCACATGACT
>67196 NS=132 contig=separate
CAATGAGAGGAATTACTGGCTGGGTGTGAAATGACTTGCATTTCATGTTCTAACTTATTTTCATTTTTTGTTGTTATCTGCAATTTTGTTAGACTAGCTTCTGGTTGGGTACTTCATTAGTTAGCTTCTGTTGCTGGAATANNNNNNNNNNCCAAAAATAATATGGGAGGAAGGTTTTATGTTGGCTTATGATTCCACAGAGATTCTATCTTGGCCGGGAAAGATTGGTATGGCATGCAAAGCTGGATGTGGGAAGCAGGAGTTGGAAGCTGGATGATCACATTTCCATTCGACT
>67197 NS=81 contig=separate
CAGTGAATTTTCTCATTGCTGAAACCAAATATTAGATACAAGAAATTTAAGGGTGGAAGAATTTCTTGTGTCTTGCAGTTTGAGGGCACCGTCCTTCGTCAAAAGGAAGTCATGGAGGGATAAGCATAAACTGGAGGTTACATTGCCTCCCAGCAGAGAGAGGTGAAGGCTGGTGCTCAGCTCACTTACTTCCCTCCGCTCAGCCCTGGGTGTAACGGTGCCTTCATACTTTTCAGTGTAGGTCTTTCCACCATCCCACTCAGTCAACCCAGTCTCGAAAGTCCTCACAAGACT
>67198 NS=125 contig=separate
ACATGATTATATGTCCTATTTAAGCTGACAATGCTATCTCCAAGAGCCACAGATCATCTAACAAAAGCTCCTAGTTATCTCTCAGAGGTGGAAGGTAAACCATTTTGCTAAAAAACACGATATATTTATTTGGACATAGGANNNNNNNNNNCCAGAGGCTCCCAGGCTACAGATGGTTATCACCTCCATCAGGGCTATTTTTCGTGGTATCAGAAGTATTCATATAAGAAGTGTTCCAAAAGAGAAAAGCAACCACTAGTCTTGCCCGGCTGTGATGCCTATGAACCACAGGACT
>67199 NS=108 contig=separate
ATGTGCATAAATGTTCAAGTTACTATAGCGACCAAAGGCATTGAATCCCCTGGAAATGGGGATAGAAGTTGTTGTAAACCTCTAGGGGTGATAGAAACTGATCCCAGGGTCTTTGTGAGAGCAACATGCACTCTTAACTGCTNNNNNNNNGAAACACCTCTCTACACTCTGAGAATTATCTCTATTTTCACTTCTTTAAGAATCAAGGAAAAACACATAAAAGGCTTTGTTTTGTTTTTCTATAGTACATTGATAAGCAAGTGTCTGGCTATTAAAATTCAGTCCCACAGGACT
>67200 NS=115 contig=separate
TGATGAAGGACAGGATGCAGCCGACCAGAGATGATGCTGAGGTCCCCGGTAGTCAGGACAGCTTCCCACAGGTCTTTAGCTTCAAGGCTGGCCATGAGGACTGGGGTGTGCTCATGCTTAGCACGTGTATTTTGTTAGCAGTAACCCTGNATAAAAACCGTCCTCGGGGGAAAAAGCCCTTCATCCTCCTGGGCTATGGGATTAACGAAGCCCTGGGTGAAATGCTCTGCCCAACCCTGTGGTCAGACCTTTGGCTGGGGATTATGGAGCTTTGCGGGCTGTTTTCACGCGACT
>67201 NS=101 contig=separate
TAGTGAACCTCTGCCAGGGTCCTCTGCAGGGCGGCACTGAATCCTCACCTACTCTCTTCGCAGCCCTGGTTACACCTTCTGCTCAGGGTATGGGGAAGAATTCGGCACCGAAAACAATCTTTCCACACTGGCTCTGTGACNNNNNNNNNNTCTACTGAGCTGTTGTAAGGGTCCAAGAATCACTAAAGAAAGACCCCAGACTCAAGTCGTGTGCAATAGCAGACAGCATTTATTCTGAACAAAATTCCAGCATGCAGGGATCACCACCGTCTCCAACAATGGTGACACTGGACT
>67202 NS=45 contig=separate
TTATGAGTTTTGCATATATGTATTCTACCAACCTCTTATGATTTGTTTTTTTTCCAGGACGCACATGAAAGAAGGGAAGTGACTCTTTCAAGTTGTCCTGACTTCCTCACCATGTTGTGGCAGAGCCCCTCCCTTCACCANNNNNNNNNNCTATACACTAATGACATGTTTTATCAGTTCCCAGAAACCACATCAGGCTGTTCACAACTCTGGTTTCAGAGCATCCAACACCTTCTGGTTCTCTGAGACCTTTGTATACACACACACACACACACACATACATACGCACGCGACT
>67203 NS=121 contig=overlapped:22
AAATGCCTAGTGCCTGAGTCAGACCAGAGTGAACTACTCCGGATTCTTTAGGTACCTGAGCCAGCACATCCCGTCTCCTGTGCCAGCTCCGGGGTCTGTCCTCCAGCTGTCCTTTGCAATGGCCTTCCTCTGGAACAGTGGTGCATGGAGGGTCCAAGATTGGGGAGCCTCTTATTAAAATATTAAGAACAATATTCCACTTTTCCTCTCACAAAAGAATGGCTGCATGAGAATTTTGTTCACAGAGATCTAACACAGGACT
>67204 NS=95 contig=overlapped:23
TTGTGGCTTTACCCATTATCCCCCAGTTTCATCTCAAGATTCCTTCAAATTCACTGTGGACATCTTACATTTCTGTATCTGCAAAGTGTTTCTTCCTTTATGTCCAAATTGTCTCTATTTTCTGGACTTGCCCCTACTTCTGCTTTCCTAGTCCCTACCTCTTCCAAGTCTGTCTGAGAGGCTTTGTCCCATGTTCTCACTGCAGACTCTGCATAGACCTCCAACAGTCTTTACATGTCAAGTTACTTCCTCCACTCGACT
>67205 NS=120 contig=separate
GTGTGTGTAAACTTGAGCCCCAAAACAGCTCTCACCAAACAATTTCGAGGTTTCCAAAATTCTAGTGACCACACACTGATTATAAAGTAGCTGCTGGTCTTTGTGATTCTGTCAGAACAAAGGTCCATTGTTACCATTTTNNNNNNNNNNTTACTTTGTGTGTGTTTAACAAGTCCAGTTAAGAAAGAAGAAAGCATAGATGAGACAAATGCTTCCATCCCTTTCTTTGCCTTCATATTCTCCTAAACCCAAAACAGCAGTGTCACCCAGCAAGGAAGGAAGCAGCATCTGACT
>67206 NS=119 contig=separate
CAGTGTTATGGGACCTTAGTCCTTAATCTGTGTAAGGGCATTTATTCCCAAAGGCCTCCAACAAAATACCTTCTTACGCTTTAAAATTAAACTGTGGCCCTGAGTGTGGTTTAGAAAGGATAGATGCTTCAAGCCCAAAGNNNNNNNNNNGCCCAAAGTTATCGTGTAAATCAGATCCACCCAGCAGCCACCCTGTTCCCACTGCCTGACCACCAGAGACAGCACAGTTGTTTTCCTAAGTCCTGACACTATTAGCAAACAGGAAAACAACTCAATTAGCACCAACACGGGACT
>67207 NS=104 contig=overlapped:15
CTGTGGTGCCACCCTGTGGGCCATATTCCACATTAATTATCCTCATAAACAGACTGACAAGGGTTTCATAAGCATACATTATTGAAGGGTTTGCTCTAGGACAGGTATACGTGTGTTCGCAACGAAAATTGCCACACTCAAAATTAGCATCTCTCAAGTTCTCGAAGCAAGCAAAACCAAATAAACAGGAGCGGCCCAACAGCTGCCATGTCCAGCATAGGTTTCCCCTTCCTGTTAATGCACAGCTTCCCAGAGCATGCCATTGGACT
>67208 NS=114 contig=separate
TTGTGACTTCAGTGGGCAAAGTAGAGTTCAATTTCCAGTCTCCTACCTGCTCCTCTGGGCTGCTCACCTATCAGACACTGAAGAGCTCAAACCTTTAGAGTATGTGACCTGGATTTAGCTATTCAGTTTTGCAATCTTAANNNNNNNNNNGCTCTTCTCATTCTTTGTACTTCTCCAACCCATGGCTTCACCTTCACTTTGAATACAAAGACTTACAAACAAACAAATGAACAACAAACAAACAAACTCTCCTTTTCTCACTCATAAGTCAAAACCAAGCATAAACATCAGACT
>67209 NS=113 contig=separate
TTGTGACACCTGACAAATTCCCTCACTTTTTATAAGCCATAGTGTTCTTCATCTGAACTGTTCCTTCTATGTTATGGTCTGGAGTATGCAATGAGCTAGTATACCAAGCACACAGTACGTGCTTATTTTCACTGTGCATCNNNNNNNNNNCTCAGTCTCTCTAAAGCACTGGACACCAGAGTAAACTAAGTCTGAAGGGAAACACAATATTGACAGGATTGTTAGTAATGGACAGTGAGCCAGTATTTCCAGGAAGGCACTAAGCCTGTGCTGACTTCTTGAGGACATTGGACT
>67210 NS=121 contig=separate
CTGTGTAGCCTCTGAATTTCAAAGACAGAGAGGCAGTGTAGCAGTTCAATTGGGGACTCTGAGTAAAAGACTGAATGATTAAGCTAGTCACTTGTGAAAATATATTGATTTCATGATATCCTTTCAGGAAACGATTTTTCNNNNNNNNNNATTCTATTTAGAATTTCTCCTCCTCCCAGAGGAGCACGGCACAGCTATCAACAACTGAAATGAAGAAATAACAATGAGAAAAAGGAATATTGTGCCATTGTTATAGTAGACCTCTGACAAGTTAAGAGAAAAATCCACAGGACT
>67211 NS=12 contig=separate
TGATGGACATCTGGGTTGTTTCCAGGTTCTGGCTATTACAAATAGAGCTGCTATAAACATGGTTGAGCAAGTGTCCTTTTTGTGTACTTGAACAAACTTTGGGTATATACCTAGCAGTGGTATAGCTGGGTCTTGAGGAANNNNNNNNNNTATTTGTCTTAGAAAGCGCCAGATAGCTTTCCAGAGTGGTTGTACCAGTTTACATTCCCACCAGCAGTGGAGGAGGGTTCCCCTTTCTCCACAACCTCTCCAGCATGTGTTATCGCTTGAGTTTTTGATCTTGGCCATTCGACT
>67212 NS=64 contig=separate
ACATGCATGCACACGTAACTCAGTTGATCCACAACATTCCAGTCTAGAGTATGAAGACTGGCCTCAAGATACCATGAAAGCAAAGAGAGGCAGACAGATCCAAGACTGAAGAGACCGAAATTCATCAGGATTTAATGACCAGGANNNNNNNNNNCCTTGGTCAGAAAGAGCAGAGTATTTCCAGCCTAGAACAAAAGCGGCTTGTGTAGAGAATGTACTTGGGTTACCTTACTAATATCAAAGAGGCAGACACATCCCTGGAGTGAGGATTTGTCTGTGAAACTCAACACATTAGACT
>67213 NS=46 contig=overlapped:77
TCATGCCATTCACATTCATTTTCTCTTTATTCAAGTTCTTCTGTGTGCTTGCTGCTGCAGTCCCATTGTAAGCACATCTGGAAGAAAACAAAGACAACATTGAGGGTGGAGAAGCTGTAAGAATAAATGGGCTGAGTGTGGAATAAAGCTGCAGTTTCTATTGACTTTGTAGGCATCCTGAAGTTTCTGAGTTTCTCACATCTGACT
>67214 NS=104 contig=separate
GGATGCTGCCGTGCTTCTCGCCTGTAAGCCAGCCCCAGTTAAGTGCTGTTCTTTATAAGAGTGGCCATGGTCACGGTGTCTCTTCACAGCAACAGAACTCTAAAATATAAGACAGCAGCAAACACTGCAAAGTACCTGCANNNNNNNNNNCAAGGTGATGAGTAGACATGGTGTGCCAGCTGTCAGCGAAAAGCACAGCAGTTTAGAACCGGTGGGTAGGGAGCTATGAGTGAGCTGGGCCAGAGAGGTTGTGTTGAGGGCTTTCCGTAGAGCAACATGAGATGTCATCCGACT
>67215 NS=85 contig=separate
AGATGGTGAGGCCTGAGTGAGCAAGGCTCTCAATAATTGATCTTTGGGTCCTCAGATTTGAATACTAAGCACATAATAAAAGTTAGAAGAAGAAGAAGAAGAAGAAGAAGAAGAAGAAGAAGAAGAAGAAGAAGAAGAAGNNNNNNNNNNAGGAAGAAGAAGAAGGGTTTTACACTATAGTCGAGGCTGGCCAGGAACTGGCAGCTTTGGCCTCCTTAGTTTTGGCTCTGCAAGTGTGCACCACCATCACCACCATCCTTGACAAAGCGGAAACTTTCTGTGCTACACATGACT
>67216 NS=90 contig=separate
GTGTGTGGTGTGATTTCTGTGTGGGTATATTTGTATGTGTGTGGGCACACATGACGAGTGGCACATGTTCTTGTGTGCGTATGGGGGTGCGGTGGGGGAGTGTGAGCCAGCTGCTGAAGGCCGACTGCTGTTGGGAATTTTACTAGATCGTTCACTGAGGCAGGGTCTCTCAATCGAACCCAGAGCTTGCTGGTGTGGCTAGTCTCACTGGTCAGCTTGCTCTGGGGAGCCCCTATCTTCACCTTCCAAGGCTGGAATCACAAGCGAGACGCCACACCTGCCCTGCATTTGACT
>67217 NS=122 contig=separate
CAATGAAAAAGTCACGCTATCAAAGCTCACATCAACTCAGAAAAGAAACAGTGAGACAGTGTGGGATGTCAGTGCTGAGCTACCTTTCCCCTTTCCTCCTGTTCCTCTGTCTCAGGTACCAGCCCATAGGACAATGGTGTTGTNNNNNNNGTTCAAGGAGGGTTGTATTTCCTGTTAATCCTCTCTGAAAACAGGAGTACCCAGGAGGATGCCTTACTCATCTCCTGTGTGATCCTCAATGCATCCAGGTTGACAATGCATGAAGGGTAACCACCACAGAGTAACCATCTGACT
>67218 NS=126 contig=separate
AAGTGTGAATGCCCAGTGTAGTATTGACGGAAGGAGTCCTCTACTAATCCACTGAAGATTCCTTCCACCCTCACTCAAAGCTTGCCTTCCACTGTGCGCATTGTCAGAATGGTGATATTTGTCCTGTGTATTGGAGGCAACATNNNNNNNNAATTGGTTTGATTTAGGCTTTATTTTTCCTGAAGTCTTCGTTGGGAATTTCCTTAGACAAAATAGCAGCCTGCTAGCTCACAAGTTACTGGGTCATGGTTTCCCTAGCACATCAGACTTCGAAACTGACTGTCTACATATGACT
>67219 NS=83 contig=separate
ATATGTACATGTGTGTGAAGGAGAGGAGGATGACAACATTCGTTGTCATTCCTCAAGTCTTGTTTATCTTGTTCTTTTATTTTATGTAAGTTTTGCCTCCATGTATATATGTGTAACGAGTGCCTTTGGTACACATGGAGAGGTACAGTTCANNNNNNNNNNGAAGTTTAGTCTGTTCTCCTCATGGTGGGAAGCATGGTGGCACGGAGGCAGACAGGGTGATGGAGAAGAAGCTGAACTGTAGGGCAGCCCCAGTTAGTTTTCTTTATAAGAGCTGCCATGGTCCTGGTCTGTCTTCATAGGACT
>67220 NS=124 contig=separate
AAGTGCCCTGATAGAGTCTTTGAGTGATTCTCAAACTTTCCCCTGGAACTTCACAAGCCTCCATCCTCTGCATTTCTCTAAACATTCTTATCTTCCATCCAGCACAGAACAGCTCACTAAGCTTTAAACACTCAATGGATNNNNNNNNNNATTTCTTTGGTCACAGTTCCAAAGTCCTTCAGCAATCCTCATAGGAACATGATCACACCGAGACACAAATACAGACACACACACTCTCTCTCTCCTCTTCTCTCTGTCAATTTCTCTCAATCTCTCTTTCTGGAACACACGACT
>67221 NS=103 contig=overlapped:115
AGGTGCTAGACTGGAATGATAGATCCGTGACTAGGAGCACTTGCTGCTCTTGCAGAGGACCTGGGTTCAGATCCCAGCACCCATATTGGATAGCAGCTCACAGATGTCTGTAACACAAGATCCAGAGATCTGGCTCCCCCTCCTGGTCTCTGTGGGCACCCACAGGACT
>67222 NS=90 contig=overlapped:9
CTGTGGCACATTTTTATTTCTAGACAAAAGTTTCTGCTTTCTTGTCTTACCAATGTTTAGGCTGATATTGAGCATTAATACTGAAATGAATGGAGCTGGAGTTGCAGGAAGGTAAAAGTCATGTGACTTTATATGAAACCTATGGCATGAGCTAAAATGAACTATAGTGTACAATTTCCTCAAATACATCAGAAGAGCTGCTGCAGAAATATGTTGTTCTATACCTTACAGCACTACTACCAAAAGAGGGAGCCATGAAACAACATCATTAGACT
>67223 NS=106 contig=separate
GAGTGTCTCAAGCTGACTGAGTGCCATAATTGTCACAACTCTTAGAGACCTGCCACTTTGTCACGTGTAGTGGTTGGCTTTTCACCCTTTAAACTTACCACACTAAAACAAAGGGTCTCTGAAAGCATGGTGGCATACCATTCCTCGTAGACCCTCATACTGAATGGACAATGAGCTCCATCTGTATTTAAAACGAGTCTTGTTCCTTCCTACCAGTTCCTCACTTTGCACTGTGTAGGAAGTTGGCTCAAGGCCCAGTGAGAGTTGACTGCATCATTAGAACTCCATCCGACT
>67224 NS=42 contig=separate
CCATGTCAAGGACTTCAGTGCCTTACATGGGAACTGGCAAGGCCCTTTCCATGCCAGGCCCAGGGAACTGTCAAAACTTTCCTCGGATCCACACCAGATGCTGACGGTGCGTTTAGAAGCTAGCAACCAAACAGTGTGTGNNNNNNNNNNCGCTCTCCTACAGCGGCCTCCTGTCAAGATTAGCCAAGCTTGCCTTATTGTTCAGCTGTATACAGTAAGCCCGCCTCCTCGATTCAGACGTAGAAAAGAAACCTGATGAAATTTCTGGGTTGTTACAAGTGCCCTCATCAGACT
>67225 NS=103 contig=overlapped:94
CAATGTAAATATCTGATATGCAGGATATCTGATATGTGACCCCTGTGGGCTTCGTGACACACAGGTAGAGATTGATGGAGGGTGGGGTGGCTCTGCAGGCCAGCCAACCATGAAAAGGTGATACACAGAGGACCAAAGACCTATGTTGATCTTTTCTCCTGGCTAAGCCTGTCTTCTTGGTCATTTGACT
>67226 NS=26 contig=separate
GTGTGACCAAAAAGATAGTAGCAATGAGATTTATAAAGGAGCACAGAATACTGCCAGATAGATTTTCATAAAATTCTGCTTTCAGTGCCCTGTTGTTTTGTAATCCTGATGACAGAGGAGTGTGGCCAATCAGTCCCAAANNNNNNNNNNTTTTATTCTTCTTGGGTAGGCATCAATATAGATGACTTGCTTCTGGTTCTCATGGCAACAGATACAGTGTTGAACATCAAGGATGAGAACAAATTCATCCTGGAGTTAGAGGATGCATTTCCAATATGGTACTCTCACTTGACT
>67227 NS=112 contig=separate
TGGTGGCTCACACCTTTAATCCCAGGACACAGGAGGCCAAGGCGGGTGGATCTCTGTGAATCTGAGGATAGCCTGGTCTATATAGTGAGTTCCAGGACAGCCTGAATTATCTAGTGAGACCCTATCTCAAAAAAACCAAANNNNNNNNNNCCAAAAACCCTTTAAAAAACAAAACAAACAAAAAACCAAACAGCCAGCCCTGACTGATACATACATACTTAGTATGTAGACCAAGCTGGCCTCAAGCTGAGATCCGTCTGCTTCCCGGTGGGCAGACTAAAGGTGCACACGACT
>67228 NS=122 contig=overlapped:16
ATGTGGCCCATAAGGAGGACAGGTCCGTATCATGTAAGGCATAGTTTTCCAACAGCCTCAGGCCATCTGCAGACATGGGTGTCACGTTATGATAGAACCTAACCCGTGTGACAGAAATGGTGTTGCATGTTCACCAAATCTCACCTGGCGGCCCTCATTTTCTGGGAATGTGTAGAGCCATAATTATAGCCACACCGCTTAGCAGCCTCATGCTATAGAACTAATTCTGTGTGAAAGACACACTTCAGCCATGTAATCACACAAGACT
>67229 NS=75 contig=separate
ATGTGATATAGAAGAGATTCTCAGTAGCAGCCAGCTTTCTTTCTTCTTTGATCTCAGTATGGCAGTGTGTCCATAAGGACAGGCATTTTTGTACAATGTTGCCTGATACTCAATGAATACTCAGCAAATGAATGAATGATNNNNNNNNNNACACAGGATATGTATACATGTATCATGTATATTAGTATTATGTGGAATTTACCAAATTGCATAGCAGCACAGTTTGGGGAAATAGAGCTTCCCCAGGCAATCTCCTTTATGTCACTAATGATTACTTAATGAACACACCAGACT
>67230 NS=123 contig=separate
CTGTGACAGATATCCTGGATGGAAGAAGGATTTTTCTAGGCTCAAGGGTGTGGTTCATCAATCTGGGGTTTTCCTAGAGGAGCTTCAGACAGCTGCTCATGTGTGTCCACAGTCAGGAAACAGAGCCTGGTACTCAGCCTNNNNNNNNNNGTATCCCGCTTTTCATTCAGCCTGTGATGTCATGAAATCCACATTGAGGGTGGATTTTAGCTCCCAGCTGCAGTTAACCTCTCAGGAAACATCTTCCAGGAGATTCTAAATCCTGTCAGGTTGACAATGCTAAACCATCAGACT
>67231 NS=116 contig=separate
AAATGTTCATGGGCTGCCCTTAGTCTCAATAAAATACATGGGAAGATGCAGCCAGATTATAAAACAAATGCATAGCTAGTCTGAGTCATTAGTCATGGGGCTCACTGAGATATAATCAAGAAAATTAGAGAAAGGAGAAGNNNNNNNNNNAATAGGAGGAACTGGGAGTCCCTTGAAGCCGCATGTGGGTACCAAAGTGAGGTCACCAAGGATTCTTGGAGCAGAAGTATGCAGAACTGCAGAGCCTATTCGAGAGTTGCTGATTGCACCACCTTGTAACCCTACCATTGGACT
>67232 NS=103 contig=separate
TGGTGCAGACTGGACGCTTACTAAAGGAGCCAAGTCTGTTTGTTTCATGGTGTAGGACATGGGGTCATGCAGCGGGGCACTGTGGAGGCGGCGCTTGCTGTCGCTGACTCCGACCAGTGGCTCACAGCGCCAGGAGGCAANNNNNNNNNNCAGAAGTAAAAACATCATTGGCCTGAAACCACCCATGATGGGAAGTCCTATAGCCCGGAAATCATAAGCACTACAGTAAATCAGGGTATTTAGGGGAAAGGAAGAGACGGACAAAATTGAAGGAGAAGATTCCTACACTAGACT
>67233 NS=121 contig=separate
TAATGTCTTTAGTACCCTCAAATTTGATGTCCTCATATTAACGGAAAAATCCTTATATAATCCCTACTTACTCTCTCATGTTAGATGTCATTTTGACCCGGGCAGGGTTAACTTCTTGTATTCTATCTCAGAATAGCCATNNNNNNNNNNATGGAAATCAAATTTAAGCTCCCTCTGACATGGATTTATACTGACTGACATTTAGTAATGGCACTGATGCCTATGTTCTGAAATATATCTTATCCCTCAAAAATTCTATTTCCTTAACTGCGTGCTGGTGTTTGCCATGGGACT
>67234 NS=75 contig=overlapped:115
GCATGAACTTGGTTGCCTACTCTTTGATCAACTCCCCCTGTCGCAGTGGTCTTACTAGGCCACAGAGAAAGAGGATCCAGACAGTCCTGGTGAGACCTGATAGGGAAGGATCAGATAGTAGAGGAGGAGGACCTCCCCTATCAGTGGACTAGGGGAGGGGCATAGGACT
>67235 NS=129 contig=separate
AAATGTTCACATCTGTAAGTTTTAGCCTAATTAACCCATCAGAATTTCAAGGCATAATTGATCTTAGTCTTCTGTATATCTCAACAAATTTGACATGTGTTTGAAGACTAGTTTTCAGGGAAGTTTATGACAATACCAAANNNNNNNNNNATTTCTGATATACTCTTCTAGCCCTGCACAGCCTCCTCCATTGCCAACATCCCCCATGTCAGAGGCACATTAACTTCAAGGAACAGATTTTTGTTAAAACACAATATGGTGCCACTTGTTTTTCACTGGTCCTTACATATGACT
>67236 NS=104 contig=separate
CTGTGTGTATAGTTGTACATGGACGGTGTAAATATGAGCATATAGTTATAGATATGATGATGTTATGCCTAATTATGTTTTGGCCAATGACCACTACACATACTACGTCCTTCCAAAAGATTATGTTATGAATGGGATGCNNNNNNNNNNATGCCAGAGCTATGTTCATATGGTGAATCTCAAAATATTTCAAACTGTTAAGGAATACATGATTGTATGTGCCTGTGAGGAGAGAGGTATGATGGGTACATCTACAGGAAACTGTGTGTACGCATGTGTACATTTCACAAGACT
>67237 NS=135 contig=overlapped:13
GAGTGAATGAATGGATGGATGGATGAATGATATCAAATCATTTTAAGAACCATCACACGGCTTCCCTGTATTATTCAAAGCATAGCTTGGAAAAAAACAAAACAAAACAAAACAAAAATATAAACTTACTTCTAACCCAGCCCCTGGCTGGTGAGGTCCTTTCTGTCCAGCTATGTCTCAGCCCACAGGGAGGCTCTTGCCCTCTGTGGCTCCTGTGGTGTTCTGTAATTGCTGAGCGATTTGGAGCTGACTGGAAATATATAATTCATGGGACT
>67238 NS=68 contig=overlapped:32
AGGTGAGAAAATCTGAAATGCTGGGACTTGGAGGCAGGAGGAATATCTTTAACTAAGTCTATCCTGGAGAGAACTTCATACCACAAGGTTCAGCTGGGCACTCACTTGGGCCTCTGTTACCTGCAGCGTCCTGATTACCCCACTAGTCTCTCCTCATCTCAAATCTATCTACTTAATTTCTCTTCCTCTTCTGCTTTGTAAGGTGGCGACATCTCAGGAGTAAGGAGGAACCAAGAGTTAGATGCACAAGACT
>67239 NS=13 contig=overlapped:31
AGGTGAGAAAATCTGAAATGCTGGGACTTGGAGGCAGGAGGAATATCCTTAACTAAGTCTATCCTGCAGGGAACTTCATACCACAAGGTTCAGCTGGGCACTCACTTGGGCCTCTGTTACCTGCAGCGTCCTGATTACCCCACTAGTCTCTCCTCATCTCAAATCTATCTACTTAATTTCTCTTCCTCTTCTGCTTTGTAAGGTGGCGACATCTCAGGAGTAAGGAGGAACCAAGAGTTAGATGCACAAGACT
>67240 NS=123 contig=separate
AGATGACTGCTAGCATCTAGTGGAGAAATATTATCAATCAAAAGAGTACCCTAGGGCCGAGAAAGTGACTCGATTGTATGTGAAAGTGCTTCGTAAAAGCATAAAGATCCGAATTCAAATCCCAGCACTCATGGGAAAACCAGGANNNNNAGGATATACATGGGCCTGCTAGTTTATTGAATTATTGAGCTCTAGTTTCTGTAAAAGACACAGTCTCAAAAAAAATAAAAAGTAAAATGAGGAGCGACTTAGGAGAACATCTCAGTTTCAACCTGGGGCTACAAACATATGACT
>67241 NS=127 contig=separate
CTGTGACTGGAAGTTCTGGGTTCTGGCTTTGGAGTTTGGGGTGAAAAGAAAGGAAACTAAGTTTCTTTTCCTTCCTCTTCTGCCTGCACTGACAGTAGGGCCAGGAGACCAGAGGGAAGGTCTCCTTTCTGTGATTCCAGNNNNNNNNNNGTGATTCCAGGATGGCGTCTGCTCTCTGGAGGTACATCTTTTAAGCTGTAGAGGCTGGCTCTGGCTTACCTTTCTGTTATTGTTGTTGTCTTTGTTTGTTTGTTTTTTACAGGTATGTGGGAGCACCTATGTATGCATCTGACT
>67242 NS=112 contig=separate
GGGTGTGTCCTCGTGCCTTTGTAGATTAGAACAAGGAGGAAAATGACACAATACACACATTTCTTTCCAGCAAGTGAAGCAACACTAGCCTTAACACTTTTGTTCCGATTCCGGACAGCTTGACCTTAGTCTGCTTGCCCCGGGTGGGGCATGTAGTTCCCAGCTGAACAGCCATATAGTCACCAGGCAAGAAAGGAAAAATGGGATTTCATTACAAAACTGACAGATGTAGTGCAGTCTTGGACCTGATGGGAGCTCCTGGGCTATTGTTAGCCTTGTCAAATGCACCCGACT
>67243 NS=116 contig=overlapped:7
AGGTGTGCTCCCAGTTCAGACGAAGCGGGTGCTGGCTGTGATGTGTCACAGTGGAAGGTTGGCACACTGGCACTGGCCTTGCAGAGCTCTGAAGTGACCGTGTGGGCGACCCACCCTGTGTATATAGGCCATTTTGTGGGCAAAAGCGCTGATTCTGGAGTCAGCCTGCCTGTGTAGAAGTCCAGGGTGCCATCAGGTCCCCACGACGGTAGATGCTTCCTCATCATAAAGAAGGACTGACAACCGCCCTCAGCTGTCAGAACGAAACACACCCGACT
>67244 NS=124 contig=overlapped:23
GGGTGCTGGGAATTGAACCCAGGTTGTCTGAAAGAGTAGCCAAAGGTCTTACATGGTCTCTGAGCCATGTCTACACCCCCTCAGATGCTGGATGTATGCCATGGATAGTTGTCGTTTTAGGTGCCTTATTGAAGCTGGGAACAGCAGTGGTTCATCCTGCTCCTTAGTTCGGAGTGATCAGTGGGGACGTTTCGTCTAGAAGGGATTTCTGTCTCTAAACTCGGGGAGAAGGTGATCACTCAGCAATGTAATCACACGACT
>67245 NS=37 contig=separate
CAGTGCACACGTTCACGCACACACGCACGCACGCGCGCGCACACACACACACACACACACACAGTGTACATAATACACACACTCTTCAATTCTGTGAATTATCTGCCCAGCAATTACTTGACTAATGTATAATAACATCTCTCGNNNNNNNNNNGGCTAATGATTGTTTCAACACATCTTCTTTCATCGTCCTCATTGTTGCGCTGGGCCTGGGAAGATGCTTCAGTGAGTAAATTACTTGCTGTGCAAGCAAGAGGATCTGAATTAGAACCCTCAGAATCCATGCAAACATGCGACT
>67246 NS=114 contig=separate
TAATGCTAAATGCTCCAGATAGTCTCTAGCGTTTGAATACTGATCCCTAGTTGGTGACACTGTTTTGGGAGGTATAGGAGGTGGCCTTAATGAATGAGGTATGTTACTAGGGGTGCTCCCTGACAGTTCAAAGACTCACANNNNNNNNNNGCTTTGTGCTTTCAGTTTGGTATCTTGCTACTCCTGCTACCATGCTTTCTCTCCACCAGCATAGACTCTTATCCTCCGGAACCATAAGCCCAAATAAACTTTCTTCTGTTAGTTGCCTTCATCATGGCATTTTATCACAGGACT
>67247 NS=120 contig=separate
TGGTGTGTCTCCTAGGCAACCTCGTAATGACATCTTCCAGAACACTGGCTACCTATTGTTTCTCATCCTCCTACGAAACTTTCTGTAGAAGCAAAGGGAGAAGCATTGCTGTATATTGCCATCTTTTGTCTTTATCTATGNNNNNNNNNNTTTTGTCATATTAAAAAAAATACCAAGATGTTCTGTGAGTTGTAGAGGCAGAGAAAGGGGGTGATACAGATGTACCCATCAGGGCTGAGTAAGCAGTCACTTCTCAGCACTTTGGCCAGTTGAGACTCTCACAGACACACGACT
>67248 NS=118 contig=separate
GTATGACAGGGATGGGGAAACTGATGGGCCATCAGGACGGCCTGAATAATTACTTCTGGGTGGCTTGTTGCCTGGTGTATGGATGGGGCCATACATTCTGCCCAGTCAGAACAGGTAGGGAGGGGAGGAGAGCGGGTGTCTGCCGCTGGGTGCAGTGGCGACCTATGGCCTCCACAGAGCACAGTGCAGTGGTTGCCATGGGAACTGCTGTGCTTGGTCAGGGATGGCCAGAGGAGCTTGCAGGAATTGGGCTGTAGGCTCCTCTCCAGGAATGCAGCCTGGCCTCATTCGACT
>67249 NS=128 contig=overlapped:19
GTGTGCTGTCTTCAGGCAGCCTAAAGGTCTGGCAGAGGCTGAACAAGTGCTGAAGGAAAGCTTCTTCTCTAGAGATGGCTTCTATTTGGTGCAAAGACAGGCTCCTCTGGTTCTCACACACTGCCCAGCAGAGATTTTTCATTATGTGGCCAGAGCTTTGAAGCCTTTATGGCACGTCACATGGGCAGCCAAGCTGGGACCTCACCTCTGCTCCATCAGGCCTTCTGCCAGACACTGCTTCTGAAAGTTAGTTCTCTCATCAGACT
>67250 NS=103 contig=separate
TTATGGTGGCTTAGAACCATCTGTGACTTCAGTTCCAGTGAACCTCACAACCTTTTCTGGCTTCCTCAAATACTAGGCATGCACACAGTATATAGACATACACACAGACAAAACACCCATCCATTTTTAAAAAGTCATAANNNNNNNNNNTATGCACACACACATACACACACACAGACACTTACGCAAACCTGTGTAAATTTAAATCTAAGATGCTTGGCTGGCTATGACTTAGTGGGTAAGGATGCTTGTCACCAAGCCTCATGACCTGAGTTTGGTACCCAACATACGACT
>67251 NS=123 contig=overlapped:117
TGGTGCCCACCACACAGATCCGTCTGTGGGCCAGGTTTACCCAGCATCCTGCCGAGGTTCCAGGATCCTAAACTGACCACAGACCCTTTAACCCTCTCACCTTCCTCCCAGGGCAGGAAGGGATATCTCCCTGGAGAGGTGGTTCGCAGATACTCTAGCCCATAGGACT
>67252 NS=84 contig=overlapped:14
GGGTGGCAGGTATTTCACTGCTACACTCATCCTTTCTCTTCAAGGTCAGGACTCCATCATGAGCCGCCATCCTTTTTACAGAAACTACCTCTTCACATTGGAGATGGCTGGCCCTGTCGTGGACCTATAATCCAGCTATTTAAAGCCTGATGAGTTTATTATGAGACCCTATCTCAAAATACAAAATTGAGGAGCTGGAGAGAGGGCTCAGAGGTTAACAGCGTCAGCTGTTCTTTCAGAGGATCTACGTTCAGCTCCCAGCACTCGACT
>67253 NS=108 contig=separate
AAATGCCCACTGACTGACGAATGGATGAACAAAGTTAATATTCATATGCATCAAATTATTATTTGACAATAGAAATGAATTAAGTGTGGATTTATTTTAAAAGCCAGTGTGGATTAACCCTGCAAACTTCATGGTTACAANNNNNNNNNNACATGAAATGCCCAGAACACACAAGTCCATGTTGGCAGAAAGATGAGGGAGGGAGGAGCAGAGAAGGATGGGGTTTCTTTGGGGACAATGAAGACGCCTTGGGAATAATCGGAGCGGATGAGCAATGTCTGCATGCATGGGACT
>67254 NS=132 contig=separate
TAGTGTGTGTGTGTGTATATGTATATGTGTGTGTATGTATGTGTGTGTGCACACATGAGTATAGGTACCTTCAGAGGCTAAAAGAGGAAGTCAGATCTCTTGAACAGGAAGTTGTGAACCACCCAACTTGGCGCTGTGAACTNNNNNNNNNNGAACTGAACTTGGGTCCTCTGGAAAAAGCATCAAGTGCTCTTAACATCTCTGCAGACCCTAGAAACTACTTGTCTCTTTCTTCTTAGATTGATTTTATGTGCGTGAATGTTTTGCTTTCATGTGCACATTTGTAGCACATGACT
>67255 NS=117 contig=overlapped:14
TGGTGTATTAATTACCTTTCTCCTGCTGTGGTAAACTTCTATAACAAATGGGAATTTCTGAAAGAAAGAGTATATTATGGATTATGGCTCCAGAGGGATGAAAGATTCAGGCCAGAGAGGCAAAGCAGGAAATAGCAGGTGACAGTAGCTGGGAAGTTGAGAGATCACATCCTTAACCACAACCAGAAAGCACATAGAGTAAACTAAAAAGACAAGGCTATGAACTCTTAAAGCATACACCTATGGACATATTTATTCCTGCACGGGACT
>67256 NS=77 contig=separate
TGATGGTGCACCCCAAGAAAGCTTCTCTTTCCAGAGTCCTGAGTTCAGGGCGCAGACAGGACCTTTGGGTAGGGATGGCATCTTGTATGGATGGCAGAAGTGGCTGGTCCTGTCTGCCACCAGGTGGACATGCCCCGGATGACTGCCAGAACCTCCAAAACTTCACTAGCTGCTAAGTGTTATTGAAAGTTTGGGGCTACAGCAGTCGGACCAACTCCACTCCCAGAAGCTCCTTGCACGAGCTCATCTGGTAACCATGGGATGCTCTGACAGGAAGATGCCGCTCACACGACT
>67257 NS=114 contig=separate
AGGTGAGGAAGATTGTAGTTGGGGAACCAGTGGCTCACGACTTTCACAGAGGAGCCCAAATCAGCCAGAAGCATAAGGTGTGAAATTCAAACAGGCTCCTGGGATTACACACGCTTTGCCGCTTTCCCTAAGGCCTTTGCNNNNNNNNNNGCCAAGGAAGCACAGGTAGTCGATGCTAGCCACACAGCCTCCTAGGGTTACCAGTCCTTTCCCCTAAAGATCTGTGCCTGAGACTTTTGTGGGTGGCGAACTGGCTAGCATCCCTTTACTTGGTCCTCCCCTCTCCATTCGACT
>67258 NS=92 contig=separate
TTATGGCGCACTGTAGTCCCAGGGCCACAGACAGCGAAGGTTCAAGGGATCCACAGGAAAGAGGAAGAGACTGAGAACTGACATCGCAGTACAAAGAAAGATAGTCAACCTAGCACATTTAGAAATAACACCATTTTTAGNNNNNNNNNNCTTTATAGATTCATTTTTTCCTGGTGTCTAACACAGTCTGTTGCGGCATTTGAAAACAAAGATGGTTCTAGCCTTCCTCCACCATCAGTCTGCATCCTGTTGCTTTCTCCTATGTCACTGTATTGTTTTGACTTCCATTGGACT
>67259 NS=119 contig=separate
GGATGGCTTTGGTTGCTTCCGATGCACCTTTACCCTCATCTGGTGGGTTCATGTCTCTTTTTGAAAATCATGAGACAAGGTCTCATAGGTTGCTGTGTAGCACAGGTGGACTTGAAGTCGTCTTGCTCAGTGCTAGTATGTATNNNNGTTTTTGTTTTTTTTTTTTTTTTTTTTTTTTTTTTTTTCTTTTGCAGACAGACAACATGCTAGGCAAACTCTATACCACTGCTGCTTAAACACCATGATCTAGCACTGCTTATTTCCTACTCCTTTACATAGGACT
>67260 NS=129 contig=separate
GAATGTGCTTCCTGTTCTCACTAGGCCAGCTCTGCTGGCTCAGCTTGTACTACCTGAAGCTCTGTGTTTGATTCTACCATTTGCTTCTCCCTGCTCTTTTTCCTCCCACATCTCTCCATCACAGCCCTGGAGGCTGTAGCTNNNNNNNNNNCTAGTTAGTCTCCAGAGGTCTTGTTAAAGTTTGGATTTGGGTTTAGCGGGCCCAGAGTGAGGGCTCAGAATCCCAGGTGTTCTGAGACTTCGCGGGATTCTGAGAGCTGGCTTGCCTGAGGAAGTACTCCCTGTGCACAGGACT
>67261 NS=117 contig=overlapped:115
AAATGTCCCAGGTGGCGGGGCTTGGAGCCCCAGCTGCAATCTCCAAGGAAAGTTTCATCTTGGAGGAGATTTGGGTACAGACGGGTCACAAGCCCCAAAGGGAGAACTGAGGGTGGAAAGCAGGTCCCACCGCTGCCCCTACACTGCTGGACAGTGGGAACATGGGACT
>67262 NS=37 contig=separate
ACATGTGGTCAAGGTAAACAAAATTTGGCTTCTCGATGAACCCCTTCATTGTATGGAGATACTTTGCTCTGACTATGAAAAGGAGTTGTGGAATAAACCAGGTGTGACAGTTTCTAATGGCAGCCCTCTCGAACTGGTCTNNNNNNNNNNTTTTCTTTTTATCCTCACTCCCCACTCAGGAACTGTTTGACTCTGTTTACTAGATTTGGAAAGACCCCACAGGCAGTAAGTGGTGGAGGCCTAACACCCAAACAGGGCCTTGAGATATGGGGAAGCAGTGAAAGACATCAGACT
>67263 NS=124 contig=overlapped:27
TCATGGGGCGTGGGGGAGTTTCCTGTTATTTACTATCTGTCCAGGATAAACAGATTCTCCAGCATCTCCCGGCTCAGCCAGCAGTGGCTTTGGCTGTCTGGGCTGGAGCCAGGACTATGACTCACCTGGAATGGACCCTGCCTGTCTGGCACTGCAGAGTCACAGAAGCTGAGTCCAAGAAGTCCTCATAGGCTGCCATCTGATTAGTTAGAGAAGGGAGCTAGAGGCATCTATGCCTGCAACCCCAAGACATGGGACT
>67264 NS=85 contig=separate
AAGTGCCATCAAGACCATCTGGCAAGGTTGTGGCAGAGCCAGACAGGATGGGGATGAAAACACCTTGAGCAGTCTCTTTTCACCTTGGAAGCCACTCTCTCTGTCACACCTGGCTGGTGCGATGCTGGAGGGCTATGTTANNNNNNNNNNTGGTCTTCTGAACTTGGAGGTGCTGAGCTCCAAGGTTCTGATCCCACCACGGAGACTAATATGGGATGTGGTCTTCACAGAAAGGAGGTACACTGTGGTAGATCTGCGACAGGGTTGCCAATATGAGTTCCGGGTCACAGGACT
>67265 NS=120 contig=separate
CAGTGCTTATCTGAAGCCAAATGAAGCAGGCTTACCATTGTTTTAACTAAAAAGTCCAATGATTTTTAACTTTCTTCTCTCTTTTTTTCTCTAGTATCATCTTGGAGGGACTTTACATTGTGCTACTAGCCATTCTATACANNNNNNNNNNTACATGATAGCTATCAAAGCTATTAAGGCCAGCCCTTGAGGCCATAATTACCTTTCTCCAGAGACTAAAAGGTATACAGCTTCTAAAGCTAAACAAGTCATTGCACCATCCTACCTGAAGTATTTATAGATAGCCCATATGACT
>67266 NS=113 contig=separate
TCATGCTTCCCCAGTGAGTTTGGCAGTAAGCAGGCCCTAGCTCGTACCTGCAGCTTATTCATTATCGTTATTCATTATTTAAACAAATCTGCAATGTGTGCTCCTGGCATTCCAGGCCTAAGCATATCTCTCCTTCCCTCNNNNNNNNNNCCCTCATTCTTTCATTATGTTACTTCAACTCCTATGGTTATATGACACAGGATATTACTCACATATATACAGAAGTAGATAGTCATCGAGAGGCCCACACCATGGCCTTGTACTATAGATTTCACAAATGTCTAGCACAGGACT
>67267 NS=114 contig=separate
TAATGAAAGCACCAAACTTATGTTCTTGAAATATGGAAGAAAAGTAGTGATTATTATCTCCATACTCAATTATCTTTCTACCACATTTTTTCCTTGGGAAAAATAATGAGCGATGTGAATCTACTCCTCCATAATTAGGAAGTTAGCANNTGGTGGGAAAAGAGGCCCCTGAAATCGCTACAGTTCTTACTGCTCTCTGACACACTCTCCATTTCAAGGATTGAGACTGAAGCAAGATAAAGAGGTGAGCCCTTAAAGAGATCAGGCCACAGGCTGGAGCATTTACATTGGACT
>67268 NS=119 contig=overlapped:24
CTATGAATAAGTCATGGTAACTGTGGCATCACGTTCACGAGCAAAAGACAAGCAAACAGAGGTCTCAAAATTTCCCCCAGAATGGAGAAATAATGGATTATTATTTCCCTGGGTTGTTCTTGTTTTAAGAGCCAACCTGACATTATTTCAAGAGTCAGGGAAGAAGAAAGGAGAAACAGATGAGAGAAGGGAAGGACATGAAGAAGCTAGCAGGCCGGAGAGTCGCTGTGGGTTCTGACTTACTGGGAAAAAGCATAGGACT
>67269 NS=58 contig=overlapped:7
AGGTGCATAAGCTGGCCCTGGGGGCATGGGAGCAGGAGAGGTGGTGGACTGACCAACTCAGCCACCACCCAGCTCCAGATCCAGGGCTTTAAGGTGGCCCACCCCAACATCTACCCCATCTATGAACTGCTGGAGTGCATGAAGGGGTGGGTCCTACAAACCAAAGCTGCAGGATCTCCATGACACAGGGTATCAGAGAAGAGTTCCAGAGAGGATCCAGTATTGATAGAGCAGCAGAAGCCAGAGGCCTCGGACCAGACTAATGCCTCATTGGACT
>67270 NS=132 contig=separate
GTATGTTCTCAGGGCTGACCATTTGGTATTGGATAACCACTAGGCATGTTCTTCCCTGGAGAAGACCATTGGTCCCAGTCAAAGCATTACTTAGTTGTCAGTAGTTCTTGTGCAGGGTTGAGGCCTTGTGGTCTTTTCCCATNNNNNNNNNNTCCCCTTTGGCATGTCCATTGTTGTCATCCTTGTTTAATTCATGCTTAGACAGTGACGCTTTCTTCCCTTCTGTCTGCAATTAGGCAACTGAATCCCACAGTGGACCCCACAGAACTAAACTTCTCCAGGATTCCCATACGACT
>67271 NS=58 contig=separate
ATGTGCCCAGCCGTTTTCATTCCTGATGTTAAGTTGATAACAAAGAATAGCCTTCACATCTGCCTAGCATTTATTGACATTTGGGACCTGGTTAATTGAGGGAAGAGAGTATTGGTCTCACTGTCTAGCTGGCCTAGAACNNNNNNNNNNTGTGTAAGCTCCCCAGTGCCTGTCCAGATGACTGGCTTCTCAGTGCGCCCACTCGTTGGTGTTAATAAAATGTTTGAAACGTTCCTTTGTGACCTTATCAAGTTAGTCCTTATTATTGCACAGTTATTCAGCACACACAAGACT
>67272 NS=125 contig=overlapped:9
TCATGGCAGCATCACGTACAATATTCAAAAGAGAAACAATCCAAACATCCGTCAAAAGTTGAAACATTCCCTCACGAAGGGGGAGGAGGTTTCATTGGTTTCTCATGAAACTCACAAGAAATGGAACATCTCAAGTCACATGAGGCCGTTACTCATCTCTCATGGACTTCTGTCCCCCATGTGTGACAGGGCCATTTTCCCCTTGAACTTTCATCAGCAGTAATTGCCCAAAAGAAACCTATGTAAGACTGGACCCAGTAACTTTCCATTCGACT
>67273 NS=16 contig=separate
ATGTGTAGAGGCTCAAGTTGAAATCAGTGTCTTAACTGCTTTCTACACTATATTTTGAAACAGCGTCTCTTTCTGAACCTGAAACACAGCAATTCAGCTATACTGATGGGTAGCTTGCATGTTTCCCAATGATGGGATTANNNNNNNNNNATAAGTGCTGGAAATGTGAACTCAGGTCTATATATTTGTGAACCAAGCAGTCCGCCCACTGAGCCATCTCCCCAGTTTTCTTTCTTTTTTTTTTTCAAAGATTTCATTATTTAAAGTGTAAGGGTATTTTGCCTGCATGTGACT
>67274 NS=128 contig=separate
GGATGGCAGAATGGTGGCAGCATATGAATTGAGTGTTGAAGGACAATGACTACAAGTAGGACATAGAAAAGGGCAAGGAAGGGCCACAGTATGTGATGATGGTGAACTCTGAATATATGGTACTAATCTTGAGTGGGACTNNNNNNNNNNCAATCTGCCTTTCTCTGCGTGTCGTCCTAAGGGTACATAAATAACACAGGAGGGTTCTCAGAGTCACAGTAACGAGTTTTGGGAAAGTAAAGTCAACATTCATTTTTTTTTTTTTTGGTGGCTTTTTGGGGACCATATGACT
>67275 NS=117 contig=overlapped:19
ACGTGTGTAACCCCCCAGGTCAAGGAGCTGCAGGAGCAGCTGGAGAGCGAGGCCTTGCACAAGGAGATGCACCACCTGAGGCAGCAGCTGGCACTCCTGGAGGAGGACAAACGTGAGCTGGAGCAGCGCTGCCAGAGCGCGGAGGAGAGGGCGCGGAACCTGAAGCACTCGGGTAAGGCCGCTCTGCCCACGACGGAGCCTGTCACACTAGGAAAGCCACCGGGAGAAACAGTGCAGGGGTGTGCGTGCGTGCGTGCATGCGACT
>67276 NS=117 contig=overlapped:23
TCATGTCAGGAAGTATGGCAACAGAAGACAAGCAGCGTGCTTGAACAGTATCTGAGAGCTTACATCTTATCCACAAGATGGAGGCAGAGAGAAAGACCAGCTGGATATGGACTTTAGAAACCTCAAAGCCCACCTCCAGTGACACACCTTCTCCAGCAATGCCACACCTCCTAATCCTTCCTAAACAGTCCACACACTAGGGACCAAGCATCTGAATATATAAGCCAATGGAGGACATCGCGTTCAAAGTACCACACGACT
>67277 NS=127 contig=separate
GGATGTGGGCAGAATGATGAGCTCTGATCTCATCACCACTCCAGACAAAGGCTCAGCTTGTCAGTAGCACTTTGTAGAACAATTTGGGAAATTCTGGCTTATATTCCTAACAAGGCTCAGTTAGTTCAGTGGGTGGTGTTNNNNNNNNNNTTCCAGCAGGCAGATCCCTGCAAGCCAAGGGCAGCCTCGTCTCCACAAGTTCCAGGACAGCCAGGGCTATACAGAGAAACCCTGTCCAGGGAAAAGAAAGAAATCTTGTGAGAGACAAAGCAGTTCTTATGTCTTCATATGACT
>67278 NS=93 contig=separate
CTGTGCTGTAATACCTGAAGGTCGGATGCCCCCGATTGCCTGGCCATTTTTGGCCTCTGAGCATCTTCCTTACTGTGAAGTTGCCTGCAACACAGCGAGACACAGGCACAGTGGTCTTGGGAAATTTTACTGGAGAGTTGNNNNNNNNNNATGACCTCCAGCTGGCTTTACACCTGGTGCCATCATGACCTTGGTCCATGAGCAAAGGGGAGGATCAGGGCATTGTCAGGTGCAAGGTGCAGGGGAAAGCTCCCCTTTTCTAGGAGTTCCTAGCATCACACTCATCATTTGACT
>67279 NS=37 contig=overlapped:73
GGATGCCGGCCTAATTTGAACAACTCGGTTAGTATAGGAATTTCTCTTTACTGGGTGAGTGTAGGATATTCCTACTCTCTGTCTGTCTCTGCCTGTCTCTCTGCCTGGTCACTTGGGGTGCGTTCTTACTGTGGCCCCTTCGTGCCGGTGCTTCTGCTTGCTGGCCACCATACTGTGGAGAGCCTCTGCCACCAGCTCCCGCCACCAGACT
>67280 NS=122 contig=separate
TAATGAAGCCTGGAGCTGCGGGACTTCAGAAGGGAAAACTTCTCATGATGACAATGAATTGTAGAAAGATGAAGGAGAAGTTTTCTGTTGAGGTGCATCAGCCTTCTGTGCCTTCTTTATGTGAGGAACTATTAGCCTCTNNNNNNNNNNGACTTTTGCTTGGAGATATATCTAATCCCACGTGATACACAGAGCAATAGTATTTGAGTCTTACTGTTATGATTTCTCTTTTTAATGTGTTCTTTAAATTTCTATGACAAAGAGCTGATCTTCGGGGAAACCTGTCATACGACT
>67281 NS=114 contig=separate
GTGTGTCGCTCGCTCAATTAGGAATACAGGGAAACCGAAAAGTTTGCCACTGCATGGCACAGAAACAGGGAAACCGAAAAGTTTGCCACTGCATGGCACAGAAACAAGTTTCCAAAGAAAGAACAGAAACGGAAAGCACANNNNNNNNNNACTAAATGACATACGTGTCGCCTGTTCAATTATTATCAAATGAAAACTGAAAAGTTATATAACACACTGTAAAGCACAGCAACATGTTTCCATCGAAAGAACAGAAACGCAAAGCACAACTTTGTAAACTAATTCACATGACT
>67282 NS=138 contig=separate
CTGTGAGCAGGAGCTGGGTGGATAACCAGGGAAGGAGGGGTGACAAGGGCCAGCGTCAATGGGCATGGCCTTTCTGGGAGGAGGGCAAAGGTGAGGTGGACTGTGTGTATAAAGAAAGGGAGGGTGCTGAGGAGATGCTCANNNNNNNNNNAGATGCTCAGCAGCCAAGAGCCCGCCGCCCTTGCAGAAGACGGGGTCAGTAAGAAACACCCACATTCCAGCTCAGAACTGTTCATCACGCCAGTTCCAGAGAATCCTATGCCCTCTTCTGGCCTCTGAGGCATTGCATACGACT
>67283 NS=28 contig=overlapped:14
TGATGTTTGGTACTCAGCATTTTTTTTTTCCATACAATAATCTCTTTGTCCTATTTAGTCCAATCGAGCAGTGTTTCTGCTTGTATACAATTGTCAAAACTGTGTGTATCCCACTTTCATCATGAATCTTTTAATGTAAGACGCTCTTTCAAAGACCTTCCTGGAGTGATACTATATTCTTTAAAGCTGCCATGATAGCTGGCTTTCCATGCAGGCCCAAGATTAGCACGTTCCAAGCTATCAGTAGATAGTGATGACAAACACAGGACT
>67284 NS=11 contig=separate
AGATGGGGTTCTCCACCGCCAACCCCTAGAGTAGGGAATGGCGCCACCCACAGCTGGGTCACCCGGGGTCACTCAGCTTAACACACCCCACACACTTGCCCACAGGCTCACAGGGTGGACTTCCGGACACTCTTCCGGGANNNNNNNNNNCAGCTGACAGCGCTGACCCTCGCAGTGGATTTGTCCTGTTAACTGTAATCCAGTTCCCAGCAATTATTATACAGACTTTTACAAGTGGAAATTTTTAAGCAGGATTTGCTGGATTTAAACTACTTCTTTTAAGCCCATTGGACT
>67285 NS=79 contig=separate
GAGTGTGCCCTCTTTCAGGCGTGGCTCTTGATCCCCTATGACATGGGTGCTGTCAAACAAGACACAGACAGTCAAAATGAGTGAAAAGCTCACGTGCCATGCTAAAGCGGAGCCCTTGTAAAGCAGAGTGTGCTTTCACCNNNNNNNNNNCTGGGGACCATGACGTGGCCTCATCCGGCAGGGTGTGGTTCTCAGGCCATGTAGACCTCGGAGTCACTGGGTGGTTTCTGTCAGGTCTCCTCTGAGGGGTGGGGAGGCGGAGACACAGTGACACAGTCTCGTGTGCATGAGACT
>67286 NS=94 contig=overlapped:67
CCATGCAGATTTGATTTCAAATCCTCAACACCCACATAAAGAGCAGTCATAAGCCCACTGTAATTCCACTGCTGTCATGGGCAGAACTAGCAGAGTTTCTAGGTCATGCCTGCTGTCAGTCTAACTCCTGGCAGTTTATCCCCTCCTGCCAAGGGAATAATTTAAAGTGTGCTATCACAGAACACCTGATATCCTCCTCTTGTCTTCTCACTGGACT
>67287 NS=121 contig=overlapped:31
GTGTGTCTATGTGTATGTGTGTGTATGTGTGTGAGAGTGTGTAATAAAAGCCATAGCCACAGCTCAGTCACAGTGATTGCAGCATGAATTCACGTGGAGGTCAGAGGATAACTTGCAGCACTGAGTTCTCTCTTCCACCACATGGTTTGCAGCAAGCCTCTTTGCCTCCTGAGCCATCTCGGGGACCTGCATTAGTGTCTTCAGAAGGGAGAGAAAGCTCACCATGGGATGTCCCTGCCCATGTCATGAGACT
>67288 NS=85 contig=overlapped:65
ATGTGATAGACAAGCAGGGCGGCAAAAGCCTGCAGCCGGCTGATAAGCCTTGTTTGCCTGTCTCTGCCTGTGTTAGTTAGAACACTTTCCTATAAAAAGCATCATACGGTGATTTTCTGTTTTCTAGTCCAATCAGACTTTTCACTGCCTGTGACTCACAGATGTATGTTCACATTCATCTTTTCACCAGTCTCTCCACTGTCCCTGACTCACGTGACT
>67289 NS=122 contig=separate
AAATGAGCCTCCAGGAGAGTTGATTACATAAATACATGGATGCTGCCTCCCACTCCTCAGCATCAGGTCCCTCGTTCTTCAGGCCTACCCAGCAGTGCTGCCTGACAGAAATTTGGCTGGCAACATCACAACCATTTTGTNNNNNNNNNNACACAGCTAGGGAATTTCTCCCTACTACAACTGTACATCCTGTGCTTGGGACCACTTACAACAGTGCTGAAAACAGCTGTCAATTTTGGAAATTCTCTAGAAGAGCTCAAAGAACTACACAACACCCACCCATTTCATGTGACT
>67290 NS=87 contig=overlapped:24
GGGTGCTGGGAAATGAACTCAGAGGAACTCTGGAACGGTCTTAACTACTGAGCCATTCCTCTACCCCCAGAATTTCCTAATTCTTAATCCAGAAGTAAGGGGAGAGGCTATAGAGATGGCTCACTGATTAAGAGAACTAGCTGCTCTTCCAGAAGATCTGGTTCAATTCCCAGCACCCACATAGTGGCTTATAACCATCTGTAACTCCAGTTTCAGGGAATCTGACCTTCTTCTGGCTTCCATATACCAGGCACACGACT
>67291 NS=107 contig=separate
GAGTGGAAGGATATAGTCATATTGAATTGGAATGTGATAATGGTAAGGATAGACAACCGTGGTCATAACTTCTGTGCAGGATTGAACATAAAAAAAGAGAGTGGGGACAGGGAATTCTACATTTATAGAGATGCATTTCTNNNNNNNNNNTTTAGTGAAATGTATAAGTACCTCAATGTTAGAATTAGGCTTCTAGTCAAATGGCAGAGAAACAAAGAAATGCATAACATCCTTTGTCATCAGGCAGATGCAAATAAAAACATCCCTGAGATTTCACCTTACATCCATCAGACT
>67292 NS=128 contig=separate
ATGTGGACATTAGTTGTTCAGTCAATAATAAGCAAGCTACAACCCACAGAACCACATAGCATAGCTATAGGGTAAGGGATTAGAGGGTGCTATAGATTTCATTAGAAACAAGAAATAGAATAGATAGTTACAAATGTCTGNNNNNNNNNNGGGGGTTGGAATGGGAGGATCAAGTGGCGAGGGAAGAGTGGAATAAGGAAGGATTATGAAGAGAGACAGATAAAATTTAGGGCCATTTGAGAAGCAGTATAGAAACCTAATTTAGTAGAGGCTTCCTAAAAGTCACACATGACT
>67293 NS=120 contig=overlapped:5
GAATGAACAAGGGTAAGGTGTATACATTTTAAAAGGACATTATACCAACAGGGAAGTTAAGAGGGAGAGTGGAACAGAAGTGTGCAGGGCCCCTGGCAAAATAGTTCTTCCTGTTCACCTTACTGATGGAGAGAGCTCACAGAAACAATCTGTTCAAGGGATGGGAAAATGGACTGGTACAGAAGCAAGGTTATATGGAAAGGGAGTTGATTTGAAGGAGGGTGGAAAAATCGTCATTTTGTGATCTACTATAAAACACAGAGACTTCCCCATGTGACT
>67294 NS=132 contig=overlapped:10
AGATGAGTTAAGGAAAGGCCAGGCCTTCAGAACTCAGTTAGTGAACATGCTGTCACTCTGGTCCCCCACACATGCTGTTTCCTCTGCTTGAAGCCTCTTCCTCCTCTACAGTTCTCGGCCCTGCTCTTGCTTCTTGTAGTCGAGTGTGGTGAGGGCTGCCACAGGTCTAGTCCTTTCCCACTTCAGCACACATCCCTTTGTATTTTTGGCACTCATTCCTCTAGAGCCCAGTACCCTCCCATGGCAGTAGGACCTTATTTACTTGACATACGACT
>67295 NS=119 contig=separate
ACGTGGGGGGTGGGAATCAAAGATGGGTGGGCTCTCTGTAAGATCAGTCAGTGCTCCTAATGCCTGGGTCATCTCTCCAGGCACTGAAGAGACTTTATTTGTCACTTGATATTTCCGTTGACATCTTCTGCTTTGCCCTANNNNNNNNNNCCTATTGTGCTTGTTAAAGGCAAGTCAGTTGACCCAAACTCCCATCTCCTCAGCCTCTGCCTCAATGGAGCCATTAGCAGCAGCAAGTACAGCTTTTAGAGAAGCAGATTTTGGAGTGAGGCAGCCTAGTATCTACATCCGACT
>67296 NS=131 contig=separate
GGATGTGGAAGAAAGGACGCCACGTGGGCAGTCAGCGGGTCACTGGCAAGCTTAGCAAATGAGGCTTGAACGACGTGAAAGGCACAGAAGGCAGATTCCAATGAGTGGAAGCCAGAAGGAGAGGAGAGAGTGGCGTCAGTGAGATANNNNCACCACTCGCTTCCGGTAATGGCCCCAAAGGAAGGAGTAGGGACCACTTGTTAGAAAGGGGATCTGAACGGGAGGAAGAACAATTTTTCTTTTTGAATGGAAAGAAACATGAGAATTGTGCCTGGCCATGTCACACACATGACT
>67297 NS=105 contig=separate
GAGTGTGTACACCCACACACTGGTACCCGACGTAAGGCTGGTACAGTGAGTTAGGTCAGCTACCTTGTTGATTAGCTCTGTGGGCATCAGAACCTATCTGGCAAAACTCACAGAGGAGAGGGTACTCAAGCAGAACCCAAGGAGGCTGGGCATCAGTGACAGCCAGAGAACGGAGTCCTTGGCATTGGGTTCCAACCCCAGCCTGGCACTTTCTGACACTGTCAGTCCAACAGTACAGGGGAAGCTTCATGCACTTCGGTCTCATTTGGGAAATGAACTAAGGACCACATGACT
>67298 NS=118 contig=separate
TTGTGCAGTGATGACCATTTTCTCTGTGCCCTGCATGGCTAGGATATGCATCTGGACAGTTCAGTGATACACCGAGAGAATTTCAAACAGCTTATATACTAGTGATACTTATGGAGAAAATTGTGTAGGGGTCATTTTATGANNNNNNNNNNTGATAAGTTTTGTAAAAGATTGTCTATTCTAGTCCACTACAAAATAATTTATTAGCTGTTGTATTTGCAAAACATGATCTTTCCAAGTGACCTCACCAATGTCAACACAATATATTCTTCTAAATTCTTGGAAATCATTAGACT
>67299 NS=117 contig=separate
AAATGTTTTATTTTATAAGTTGGCACAGCCACCTTATAAAATTGCTGTGGTGACTCTTCACAGCAATAGAACACTAAGACACCATCCTTCTTTCCTCTCTTATCTTCTACCTACACATCTACCTCATGAGTCTTCCCTTCTTCTAACCNNAAGTTCCCATACCTCTCCCCTTCCTTATCCTCCACCTACCCCCATGAGTCCTTGGTGTCATCTTACCAGCTTTCTCGTACTTTGACTATCTTCTTGCTCTGTGACTCACTGAGTTTAACCAGTGAGTTAAACTCACATAGGACT
>67300 NS=60 contig=separate
TCATGGCCCTACACACAAGAAAATACATGTAATTTGAAATATTTTTAAGCAATGAGATATTTTGTCTATAAAACTATGAAGATTTGTTTTCATTAATGTTGTTGTTAGAAAGGGTCTTACATATAACCCTGGATGGTCTGNNNNNNNNNNCAGACATTTTTTTACCTCTGCCTCCCTAGTGCTTTTAAAGACATGCAACACCACACCTGTTTTTGTTTTGTTTCTGTATTCTTTTAAAAAATTACATACTTAAAATCACCTGCATATTTGTATATGCAAAGTGTGCATGGGACT
>67301 NS=111 contig=overlapped:98
GGATGCGGGGAGCAATGGTGGCATGGGGTAAGAAAGGCTGCCCTGTGAAGGAGCATGGCATATGCACAGTGGCAGAGAAAACTGGACATTTTAAAACCTGGTCCTTCATTTTATTCTTCCTACACCGCAGTTCCTGGAATTTAGTCTCCTTTCCAAGGATTTGTAGCTTTTCTCTCTCACTGGACT
>67302 NS=92 contig=separate
ACGTGTGTTGCCCTTGCTCATTGCGGCAGATGGAAGCTGACACCTTTTTATCCACACAGTAACATACATCACACCTTTTGCTATCTGTCTCCTTGCTTACAACCTCCAGGTTTGTGTGTGTGTGATTTCATTCCTCTGTGNNNNNNNNNNTACAAAGTATATGCAGGTGTGTCTGCACACACAGCATCTCTTAGCTCTTCAGGGTTGGAGTTCTGTGTCTTTCCTCACACATACATTCTAATCATGCTCATTGTCTATCCGTGTCCGTGAGAACCTTCTTCCTGGCATTTGACT
>67303 NS=44 contig=overlapped:128
TTGTGAATGAATTCCTCTTTCTTCCTGGCTGCTTTGTCATGGTGTGTGAGACTGTGGGACAGGCGGATAGCAGGAGGCAGGAGGCAGCTTCCTGGAAAAGTCCAGAGGGAACTGATGGTGAGGAAGGGGCTGAGGAGAAGAAAGGCCCATCAGACT
>67304 NS=109 contig=separate
GAGTGTTCAAAATGAGAGAAATGGTCCTTCTGTACTGTTCTACAAGGATGTTGGCAGATCACCATGAGGGACTTGAACTTCATAAAGGTAAAGGAAGCTCTCTTTAATATCCCATGGAGAGATTCAGGAAAAGAACTCTCCCTGTCACCACAGAGAAATGAGTTTTGGTGGGTTTGCAAGGAATCTTCTGCTGAGTGCGGTATGATGGAACATGATTGGATCTCAAGTGCCTGCCTGCTTCTGGGCTGTCGATTCTTCAATCTGATGTGTCATTATGGAAGATCTCACCTGACT
>67305 NS=74 contig=separate
CAGTGATCGTCCTGTTCAGCTCTAGGATGACCTTGCCCACAGCTTTGGCAGCATCAGCATATGTACGGATGATGTTCTGGGCAGCCCCATGGCCATCATGCCATAGCTTTCCAGAGGGGTCATCCACAGTCTTCTGGGTANNNNNNNNNNCTGTGGTCATGAGTCCTTCCATGATGCCAAAGTTGTCATAGATGACCTTGGCCAGGGTGCTAAGCGGTTGGTGATGCAGGAAGCATTGCTGACAATCTTGAGTGAGCTGTCATACTTCTCATGGTTTGCGCCCATCACAAGACT
>67306 NS=55 contig=overlapped:13
CTGTGACCACAGTGACCACATCTTTTTTTTTCCCCCTCTCATTTGTTCTTCACTGGCCTCATCCTTGGATATCTTCATTCTGCACCTACATTTGGTGGATTTCCTGCACCTAGTGTCCCCATGTCCCCTGACCAGCATAGGGAGGACTTCCTTGGCTCAGGTTTCAGTGCCAGCCAGGGCACAGATTAGAGTGCAGGACCACATAGCTCATCCTGGTTTCTTGTTTAACAATCAGGATCAGTCTAGATCAGCTTCTTGCAGCCACAGGACT
>67307 NS=118 contig=overlapped:4
AGGTGATCCCGGTAATCTGCAAATGCGTGGGAAAGCAGCGAAGAGTCCCTCGCGGGCAGCGGGAGGTACAACGTTTGATAGTTTTGCCCACTGAGCTTCAAACCAGCCTGAGGAGTTTGGGTAAAACCACGTTGGCCTCAGTTTCCCTATCTGGCCCAGAGAAGTCTAGTGCAGTCTAGGCAGCGGGCTGCAGCGCAGGGCAGATTGACTGTGGGGTGTGAGCGCTCTCTGAAAACCTCAAGGAGGTCTCCGGGCTCCGGCCTCTGCACCGCATCTGACT
>67308 NS=78 contig=overlapped:17
AGATGGCAGCTCTCGGTTATGAAGGAGTAGGCTGGGCACAGGGGCGACATGAAACCGTCTACTGTAGGGACTCCCCATGGCCCCAGTCTGGCCTGCCGTCCCGATGTAATTATGAATTGTTCCTCCTTTCACTTTCACAGATGACCCAGTTTGGAAGATAAATGACATGGCCTCCTTCGTGGCAGGCACAAGGCCAGGACATTAGCCCCTGCCATCTGTAACCAGAGGGTCGCTGAGGGTAGTTCATAGGTGCTCTCTCACAGGACT
>67309 NS=98 contig=separate
TCATGCCCTGTGTTCATGTACAATTTTATGTGTCTGTAAAATCTAGGACCCACGAATGGGAGAAAACGTGGTACCCATCTTCTTGAGCCTGGATTATTTTTGCTTAATGTGATGATCTCCAGAGCCACCACTTGCTCTCCNNNNNNNNNNCAACACAATTTTGCTCTTCACTATGGCTGTGCATAACTATATCGTTTATATGTGCCACAATTCCCCTGTTAATCATTTAGTGACAGGCCCAGGGATGAGCCCATCACTTGGCTTTATGAGCAGTACAACAAAGAGCACAAGACT
>67310 NS=49 contig=separate
TAGTGATGTGTTTCTAAGAAGGGAAAGATGACGCCATGGTCTCCTAACACTTTCTCCTACACTGTTTTCAATACAGAGAGTACCACAGTGACACCAGTAATATCAACAACAAGTGTCCAAATGCAGAAGATCAGTTCAGGTAGAANNNNNAAAAGCCCCACAGCAGCAGCAGCCGCTGGCAACAATTCACATCCTTCCACAGAGACTGAGGAAGAAAAGGCAAAGAGGTTGCTTTATTGTTCGCTATGCAAGGTGGCTGTGAACTCTGCCTCACAGCTGGAGGCTCATAAGACT
>67311 NS=53 contig=overlapped:17
GTGTGGGTTTCTGGTAATCTGGACTCTGGTTTTTCATACTTGCCCAGGTAGCACTTAAGTATGAGCCATCCTGCTAACTCTTCATCATCTGGGTTGCATTCAGAGAAAGCTTTATGCTCATGAGGAGGTGTCCAAATCCAGATAGGACTATTCCCAAGAGCAAGTCATAGTCCTCTCTCAAGTGCAGTAGATAGAGGGCAGCTGTGAGGTGTGCTGGGGTAAAGAGCTAATGGGTTATCAATAGCCACACTTCTTATCCACCTGACT
>67312 NS=127 contig=overlapped:22
CAGTGAGGCCAGTGAAGGCCATTAGGACACAGGGCAGGAGGGATGAGTAGCTGATGGCTTGGCAAGATATCAGGGAGGCTGAGGACAGTCATTTCGGAAGAAAGTCTGTTAGCCAATCTCTCACCTGAGTCATGTTTCAGACCTTGAGCCCAGGGGCAGAAGAGAAAGCCAGGTGCCACGGAGAAAGAACCCCGGGTTCCCCGCACATTTATTCAAAGATGCTCTCTCAAAGGCCTACCACCATTTATTCGGGCATGTGACT
>67313 NS=129 contig=overlapped:30
GCGTGTGTACACGGGCACACACACAAACACAAACACATGCAGGAGTTAGGAAAAGACCGAAAGCAAACAACAAAAGCATCTAGAAAAATTAATAGGCGAGAGCATGCTCTCTGTACTATGGTATATACCCAGTGGACTCCATAGCTGTCTAGCAAACATGAACCCCATGCTTACATGGACCCCATTACCTCCCCTCCTCAGGCTGCACAGATTTGGGGAAATTCTACTCTCTTACAGTCAGTCCCCATATGACT
>67314 NS=93 contig=overlapped:14
CCATGGGTAGATAATACACACACACTCGTAATTTAAAAAATGAGTTCATTGCACAGAATCCACATGAAAAGAAAAGAGCTGGGCACAGTGGCATGCATGAGAGGCAGAGATGGGTAAATAGTGGTGACCTTGCTGCCCAGCCAGCCTAGACTTCTTGACAAGTGCCAGGCCAGGGAGAGACCTTGTCTCAAGACAAAACAAAACAACAAAGATGAACAGATCTGAGGCCCTGGCGCTTGCAGGGCTATCCTCAGGTCTACACATATGACT
>67315 NS=105 contig=separate
AGATGCATGGTCAAGTTTTATGCCTCATGTGATAAACCTCATGGTAGGAGGTTCTACGAGAGGTATGCACAGAATACTGTGGGTCTGTGTACAGTAGGTACTATTTCTACCAGAGGGACTCAAAAACATTGTATTTGAACNNNNCTGGGTGAAGAGAAGGGGAGAGATATTCTTGGCACAGGCAGAAAAGCATGAAGCGGAGACGTGGCACATGTGGGGAACAGGAAGGAATTGATAATGAGTGTGCATCGCATAGGACACAGCATAGAGGCAGCCCATCCTGTTCACCTGACT
>67316 NS=113 contig=separate
CTGTGCTTGACTATACTGAAGAGCGGGTATGTGAAATGTTCCATTCTCATCTTCCTTCTGTGGTGGACTTGAAAAAACTGGCTATAGATGCTCCCATTCTTCTCCCATCAAAAACTGGAATGTGTTTCTTCTTTTCTATCNNNNNNNNNNAGCCCTCAAGAAGCCTTGACACTTGACCTCTCATTCTTACTTGTAACAAAGCTGACATGTACTCAGGGCCAGGTTAGATTCCATTAAGGATGAAACAGCAGATGTTGGGAGAGACTCAGCTTTCCCAGGAAGTCCCACACACATGACT
>67317 NS=113 contig=separate
AAATGTCATATTTTGAAACCTCCTATAGCACCCAGCACAGAGCTATCCCGTTTAGGACAGATCATTTCAGAGATCCTAAAATCCTTTCCTACAGCAGAGACTCCATGTTAGATGCTGGTGTGTCAGGAGATAGTTACAGTNNNNNNNNNNTTTCTTCATGGCTCCAGAGAAGGGCAAAGCCAGTATATCCTGGACCCATGATCACTATTTGTCTATGTTGGCTACCCTCTAAATTTTTCAAGACATTGTGACTTGATAGCTCCTCTTAATGTTGACAAGGCATTACATCTGACT
>67318 NS=100 contig=separate
AGGTGAGTGTGCTTATATGTGTGAATATGGGTGGAGGCTGGAGGTCTATGTCAGGTGTCTTCTTTAACCACTGTCTACCTTATCTTATAAGACATTTTCTCTCAATGGAGCTTGATGATTCAGCTAAATCGGCTGCCTAGNNNNNNNNNNGCAATTAACAGAAATCATCCTATCTCTCCCTCTCCAGCTCCGGGATTACAGACATGCACTTTCAAGTCCAACTCTTCAATGTAGGTTTTAGGGGATTGAGCCCAGGTCTTCATACTCGGCTGTAAGCCTGTTGCCCATAGGACT
>67319 NS=115 contig=overlapped:13
GCATGTTTTCTATATGAAGTAAAATGTAAGATACTGAGTCCATGATTAGAATCACTGTCCACTCTAGACCATCTAGATTCTGAATTCCTGGAGGAAATAGTATTTCGATCCCTAGCACAAGAAGCTGAAACACTGTGGGTTGTCACTAGCAGTGAAAACTGCAGCATGTATTAATGCACACGGCGAGGGAAGTACAGAGCATATCGGTCTACCATGAGAGAAGCTCTCCTCGGTGCTAACATCCCTGCAGCATGACTTATTCCATTAGACT
>67320 NS=122 contig=separate
AAATGGAATGTGTAGCTAATGTCAAAGCAGCCAACTGCAACTGCTCAGGCCTGGGGCGTGTCTTTCTTTCTGAGCATCTTTTTTGATTAGCCCTGGTGCTTAGATGGCTCATCCATTAACACCAGTTACTGCTTTAGCAAAGANNNNNNNACCTAGATTCAGTTCCCAGGATCCGCATGATGGTTAACCATCTCTAACTCCATTTCCAGAAGATCTGTCGCCCCTTTCTGGCCTCTGCAGGCACAGCATGCACCCAGTCCACAGACCTATCTACTCAAAGGCAAACACCCATATGACT
>67321 NS=120 contig=separate
GGATGTTTGCAAATCCTTTAACCTTGCTTGCTATGTCTTAATGCCAGATGGCATCTAAGAGAGGAACACATCAACTGATAATGCTCTGTCCACAAACATCGTTCAACAGCATCCCTAACCAAGCATTATACCGTTCCCTANNNNNNNNNNTATGCGAATTACAGCAGGAATCGGTATGCTAATTACAGAACAATCAGTATGGCCAGGTTGTTTAGGGGAGACTTTGAAGGAGTGGAAGAGAGCACACTGGAAGAAGGGCGAGGTGGTAGGAGAGGAGCACAGAGTCATAAGACT
>67322 NS=120 contig=overlapped:108
CTATGCATTCACTAGAGCGACAAAAATAAAATGTCTGACAATGCAAGTGTTGATGAGGAGGTGGGACAGTCAGGACCACTGCACAGCTGATGGGACCACACAGGATCACAGCCACCTTAGAAGATAGTTTGGTAGTTATCTTGTAAACACACATCTGTTCTTCAATCACATATGACT
>67323 NS=118 contig=overlapped:27
TGATGCCTGTGTCTGTCAAGCTCCCTGTGCACCCAGTGGAAAGTTCTGTGGCAGGATTTGATGGTCACTGTACTGGCTCCTACAGTAAGTTACGCTCCATACTCCACCCTCCTAGCATGAGTGACCAGGACAAACTGGGCCTGGATTCTGCCAAACTGGCCAAGCCCCAAGAGCTGCAGAGCCAGCCGCAGGCCTATGCTTACTCAGATGTGGACACATCAGTAGGTGCTGAGCAGCCACAGACTGATGGCATGGGACT
>67324 NS=48 contig=separate
ACATGCATGGTCAAATGTCTGCAGAGCGGAAGTCCCCAAATATCCTTACAGCCATGCCCTTAAACATCAATTAGAATTCAGTTAAAAGGGGAAACTACGTAAGACCTGAACAACAAAGACACCAATAGTCAGACTAACATNNNNNNNNNNCCAGGCATTTAGGGACTGCTGAGAGCAGGAGAAATGGTCTTCCCAGGGGAACAACCCATAACTGGTCATCTAACACTATGTGGTCAGTCCTGGGACCATACACATACAAGTAACATCACACAGAATGAATAGGTGCATGTGACT
>67325 NS=122 contig=overlapped:86
GTGTGACTGTTAAAGATTGGGGCTGTCCTTGGAGCCTGATGGGGTCACCAGCAATTCTATGAATTTATCCCCAGGAAATAGTTCAGCATCGAGAGTGGGGCCCCAAGCCCTTCCTCCACACTCACCATGCTTCAGATGGGCCCTTTCTTCCGCAGAAGCAGACAGGAATCTGGAGTTGTCTATGGTTTCCATGGGACT
>67326 NS=94 contig=separate
CAATGACTTCTCACACTGGAAGGCTACAAAACAAAGTTTTGTAGGGAAAGGGCACAGGTGAGAGCCAAGGGAAACCAGACATGGGTTTCTAGAGCCCTCTTGCAGTGAGGCACGCACGATGCTACACCTCCTCTGACAGTNNNNNNNNNNGCCCACTGAGGAGGGTTTTTATGTCCTATAGAGTTGTGCCTGGAGTAGGGTGCTCATGAAGGTACCCTGTGCCTCCCACACATTAAGTTTCTATCCTGGAAGGAAGGGGCACTCAGCATATACATTGTTTGTTGACATAGGACT
>67327 NS=109 contig=separate
TTGTGGGTAATGGAAGGATTGTTATACAACATGAGCTCTCGCTTACCTAACCTTGACCACTCAAAGACTTATAGGCTAATGATGTAAGCAAGGAGACTCATGTTCCTTCCCCAAAGCGAATGGCTAAAAAAATCCCAATTNNNNNNNNNNACTGAGGGGTCAAGTGCCATAGGGCTTAAAAAGACTTGTAAACGATGGTGAGAGCATAATTCCCGGGCTTTTGTTTGGTTGTTTGATTTACTTTTGAAAACATCCAGTGTATGTATGTGGGTTCACAAGTGAGAACACACGACT
>67328 NS=21 contig=overlapped:97
TGGTGTCCTTCCTTAAGAGACCATCCCGTGTGTCCATCAGTCCTCTGGACAGGAGTCCATGGCACTTGGCCCGTACTTGTACTTGGGAAGCAAGGTGCTGAACAGCAAAGGGAAAGAGTGAGGGGCTTAGAAGGGGTGGGCAGTAGGCAGTGTCATCAGGGGAATGTATTCAAAGTTCTCCATGTGACT
>67329 NS=110 contig=separate
AAATGGTGTGGAGTGTAAAATGTTCAGAAGCCATAGATCAGCTCTATTTCAAGGTAACTGGCAGGAAATGGCCCAAAGACATTCTACTTTAGATGGAATTGAGAGTTATGTATGTACCATTCTTGTCTGCCTCTATTAATNNNNNNNNNNATACAGCAGGTGACCATAAATTCCAAAGCTGTGACCTGTTGCTCAGCAATTGCTTGGGCTATTGCCTTAGAAAAGCCATCTAATCCTTTAAGTTCCTCCATTTAAAAAAAAAAAAAAAGCTTTACTTTAAAAAGCACATGACT
>67330 NS=127 contig=overlapped:25
TTGTGAGGAGCTATTTGGATTAGGTTGCAGTGGAAAATCCACTTTAACTATAGATGACACCCTTACATAGACTTAGGGTGTGGACTGAATAAAAATGAGAAGTAGAGCTAAGCACTACTTCTCTTCCTGACTGGTTGCAATGTGGCCAGCTGCCTCAGGTTCTGCCGTCTCTCCCATGATGAACTGTGCTCTGGAATTGTGCACTGCAGTAAACCCTTCCTCCCTTAAATTACTCCTTGTCAAGTATTTTGTCACAGGACT
>67331 NS=105 contig=overlapped:10
ACATGCACACAAACTTTAGTTAAGCTAGAATATTCCTTTGGGCTATATGTGATATGTGGTATATGTGCCCTTTAATCCCAGCATAGAGGCAGAAGCAGAGGCAGGTGGATATAATTGAGTTTGTGGCCAGCCTTGTTAACTTAGTTCAAAGACAGCCAAGGATATATAGGTGAGATCCTGCCTCAAACAACAACAACAACAACAAAACTAACAAATAAAAAACAACAACAACAAAAAAGAAGATTCACCTGAATAGAGGACTTTGCACACGACT
>67332 NS=94 contig=overlapped:84
AAATGTTCGTAATGGCAGCACTGTGACCACATTTAAACATCCTACAGATTAATCTCAGAGCCAATGTCAGCTTAGAACAATCCCTCCCTTCTGCCAGTTTTCTGTTCATGCCAGCTACCAACTGAACAGTGGTTAAAAGAGAGAGAGCACCATGGGTCCTGGAATCCTGGGGTAGGAAAGGAGTTGGGACCCATGGGACT
>67333 NS=130 contig=overlapped:9
CTGTGAGGTACCTAAAGTGCTCAAATCAGGGACAGAAAAAGTAAAACAGAGTCTAGAGGGAGCAGAGATAGGAAGGTGATGTTTAATGGGTAAAAGGTGTAGGAAGATGAAGGCATTCTGAAAATGGATGGTATTAACAGTCGTACAACTGCGGATATGCTAATGCTACTGAGTTGCCCACTTAAAATCAAGAAAAGTAAAAATAGCTCAGCTAAAGAGAACAACTCAGAAGTTAAGCTGAGTTTATGTCGTGACAACATGGTGCCACATTGGACT
>67334 NS=83 contig=overlapped:64
GCATGTCTCCTACTGTATCCCACTGTGGAGGGGCAGGTTTCTTACAAAGCTTCAAGCCAGGTTCCCACAATGAGCAATGTAGGAAGACAGAGATGGAAGACCAGAGGGTAAAGCCCTCTGTCGGGGACCAGGAACCCTGTAAGTCCTGCACTCACCTTGTTCTAAAGCAACTGCCCAGCCAAGAGACCGGCCAGTGATGGTGGCCACGTGGCACTGGACT
>67335 NS=99 contig=separate
TAGTGGCGGTATCAGGGCTGCTTTAAAATTGAGATAAACAAGCTGGATTGTGGTACATCCCTGTTTCAGAGACAGGGGAGATACAAAGTGCCCCGGGCGAATCTCATCTCTCATACACAGATGGCATTTTAAAAATGACANNNNNNNNNNCCTTTCAGTTACACAAACACAACAATAAAAGGAATAGGAAGCTAAATAAATAGTGTGTGGCTGTCTTTAGATGAGACCTTTAATGTTCTTTAAATAATTTTTGATAATGTATCTTAAATCATTACATACAAGCGCCATTGGACT
>67336 NS=113 contig=overlapped:7
CAGTGACTGCACAACAACCAACAGGCTGAACTTTGGGTCATAAAACACAAGTGATTGTGTTTCCCAGGTTAAAGAAAATCCCATGGTGTAGAAAGCAATCACTTCCACTCTCAGGTCACCCAGCTAAACCCTGGAAGAGTACCTGGGTCCCAGCAGGTGCTTGGTTGCCAGCCCAGAGCCACATACCTGCATCCTGTACTCACCATCCCAGACTGAACTGTGGACCCCAAAACACCACAGACTGAGACTCCCTGTCAGGAGGAAACTCCACGGGACT
>67337 NS=69 contig=separate
CTGTGCATTGTTCACACAGCCCTAACCTGAAAGGTGATGAGAGAGCTGACGCGCATAAAGACGTTAAGGAATGGAGGAGACGTCAGAACCACTGCACACTGGCTTTTTCTTTCAGCCATGCATTCTCATAGGGGACAGGCNNNNNNNNNNCACTGAGCTCTTCATTCATGGGCCCAGTTGCCACTTACCCTCCCTATGGATCTGGGAGGCACATTTCAAGCTAACTGCCCACATGGTATCTTTAGTGTGGTTCTATGCCTCTAAAATGTTTACTTTTGAGAATTTCACACGACT
>67338 NS=6 contig=separate
ATGTGGACCTATCTGCATTGCCCACGTAGCACGCCTGGGTTGGCTACCCAGAGGCTATTTAAGCTGTGGGCTGGCTTTCCCCAGGGTCTGAGGATTGTTCAAGGTTCCTGAATAAACTGCATTGAATAAAAAAATGGCTGGAANNNNNNNNNNTGGGGAACAGAGCTAAACAGAGAACTCTCTGTAGAGGAATATCGAATGACAGAGAAGCATTTAAAGAAATGTTCAACCTCATTAGCCATTAGGTAAATGCAAATCAAAACAATCCTGAGATTTCACCTTACACCCATCAGAC
>67339 NS=73 contig=separate
GGGTGTCCAAACCAAAGTCATTCTGCCTTCATAGAAAGGTGGAATCCAGGGGCCATCTTTCCCTTCAACACATCTTTCCCCTCAGTACAGTGCTGCATGTTATTCTTTCACTTGTTTAAGCAAATACTTAGGACCATAAGNNNNNNNNNNGAGAACTGAGGCAAACATTGGATGCACAGATACAGATGGGGCCAAGAGGTGCATACATGCTCTGCCTGCAGCCTTTGCATAGTGACTTCTAGAGGGAAGAATTTAGAAATGAAGCGAAAACTGTTTTCTGTTCCACATTTGACT
>67340 NS=110 contig=overlapped:20
AGATGACACATCAGGAGAGGTGAAAGACAACAGCCACATGACTGTCATGGTGGTACAGCTGGACATCCGTGATCAAACCTCAGTTCACCCCACACTGTCCACATCTGGAGTCTGTTCACAAAGAACATCTGCACTAATCTTCTGCCAATATTTGGTGCCAAGGCCACACTTCCATCAAGCCACAGAACACAGAATTGAACCCAAAAGGCAATGCTAGACCTGGTACTTTCAAGATCTGTGGCTACCCACAGCAAATCATCAGACT
>67341 NS=117 contig=overlapped:12
ATATGTAAACATCTAATCAAGAACAACTAAAAGCCTTGGGTAGGAGCCATTCAAACACATGGATAGGATCAGTGGAATTACCAAGTTTCTTTAAGTAAAATTCACTCAGCCCCAAAGAAAGCTCCCATTCCCAAGTTAGTACCCACAGAGGACACACAATGTTCCTTCTTGAAAGGCCTCACAAATGAGAAAACCATACTATGTCCGTTGGAGTCATTTATGTTTTGGCATATAGCTAAAAGACATTTTATGGCACTAAAGCACACTGGACT
>67342 NS=116 contig=separate
GTGTGTGCCTGCCCTTTTGTGTCTTGACGGCTTTATTTTTCCTGGTGTCCTTTATCCCCTCTGGCTCTTACACAAGGTTCACTGAGTCCTGACGCGAGGGATTTGATGGAGACATCTCTTTTAGGGCTGAGTGTTCCCAGTTNNNNNNNNNNTTCTCACTCTCAGCATATTGTTTGTCTGTGGGTTTATATTTGTTCCCATCTGCTGCAGAAGAAAACTTCTATGATGATGGCTGAGCAAGACACTGATCTTGAGTGAGTATAGCAGAATGTTATTAGGAGACATTTCATTGGACT
>67343 NS=86 contig=overlapped:101
TTGTGTATTTGTGAAAGTGCTTGCCCCAGAGCTGATGCTGACAGAGGTGGGCAACACTCAGTGAAGGCTCAGGGTTGGCAGTGGATCCTCCCCTGTGTGCCCCAGGGCAGGGGCACTCACCTTTGAGGCGCCCAGTGATGTAGAGGAAGCCATCAGCATCCAGGCGGCCCATGTCACCCGTGTGGAGCCAGCCTTCGGCATCAATGGCCTCACATGTCCTGTCCTCCATGTTCAGATAGCCCATGA
>67344 NS=126 contig=overlapped:14
ACATGATGAGAGTTTTGCTATTGTATGCATAGCAATATCTACACAGTTGATACTATCAGCCTCCAGAGATGCTCGTAGAGAGAAGGCATTGGGTAGTTGTGCTTCTCAGAGCATTTCTCTGATTTCCTGTTTTACTTCCTGACTACTCCCTCAACCCTGCTTTGCCAGATCCTTGGTGAGAAAATGGGCAGGTTACTGTGTCAACTAACTGCTCCTTTGTTATTCTCCCATGTCCTTTATTTAGGATTCAGACAGTTAAATCACCAGACT
>67345 NS=109 contig=separate
AAGTGAGCCAGATCACCTTGAACTCTCTCCTGAGGCAGAACCCAGCATCCCTCCAGTTCTGCCTACTGCCATCTTTGCTCTGCTGGATACAGCTGAGTCCCGTGGATTAGGTAAAGCCCTGCTGTGACTGTGGCTGCATGGNNNNNNNNNCCGCAGGAGGGGACTCCTGGGTAAGGCTCACTCTTCTCGAAGACTCACAGGAAAGGACTCCCCACTCTGTCTCCTGAATGTTTATGTGATGAGGCCTTGAGTTGACACAGTCATATTCCCATACAGGGGACCACTCATAGGACT
>67346 NS=39 contig=overlapped:127
GTGTGATATATGAGATAAGGAGGGAGGCTTGAGGAACAGAGAGAGCCCATGTCTTTATGGAGATGGGGACTGGGGCTCTGCTGGTGGTCCTATAGCTGGAGGGCCAATAGGCCTTTCTCTGGGGCCTCTGGAAGGAGTGTACCCCCAACACCAGACT
>67347 NS=112 contig=overlapped:64
TGATGGCGTGACCTTTGGGTAGCTGTCAGCCTGTCGGCCCTGGGCACCAAGAGAGGAGTGGACGAACATTCCAGCCTCGGATGCCTCCTTCCTCATCATGGGTGCAGAATGGGAAGATGCGAAGCTCCTCTCTAGGCTCCTAACCTAACACGGCATAGCATCTTGGAGTTGTGACCACATTATTTCCACTCAACTTTATTCTTTGACATTTCATGGGACT
>67348 NS=122 contig=separate
CTATGCAGAATGGTGTTCCAGAATCTGTAAGATAGGAATGCAAAGTGTTGATCCAGGGAAGAGCTACAGTTTGCGTTCAAGAGCCGTCTGCTGGCAGAATTCCCTCTGCTCTGGGGAAGGTCAGTGTTTTTCTTAAGTCTNNNNNNNNNNGTCTGCAAGTATTTTGTGGTTTGGATATCGAATGTCCTCCAAACCTCATGTGTTGAAGATTTAGTCCACAGTTCTTCATGCTACTGGGCCACGCTGTTGAGGAGGTGGAGACTGGTTGAAGGCCGTGGCCGGGCACACATGACT
>67349 NS=119 contig=separate
AGATGGAGACCTGGAGCCAGCTGCTATGCCTGGCTTACCCCTGGTTGGACCGCAGCCCTGAGAAGGTGCTTCACAGTAAGCTGCCCAATAAACTGCCTTTTAGAATAAGCTCCCCTCCCCAGCCCTCCGCTTCGTCCTGGNNNNNNNNNNCTGCTGTCCTGGAGAGAGGCTGGCTACTGCTTGCAGCAGCACTAGGGTTCCTGTTGACAGCACAAGTGACTATAGAAACAGAACCATGTCTTGCTGAGGCAGAAATGGTTTGGGTTGCGTGCATTCTCAAGTGCGCATGCGACT
>67350 NS=105 contig=overlapped:7
CGATGAAGATGGGAGGTTCCCACACATTAAAAACCACCTAATGGGGAGGGCAAGATGGCGGCACCAGGAGAATACTGCCTCTGAGGAGCAAGACAACATTTTCCAAGAGATTGAACTCTAGGCCCTAAAACAACAGTGATCATATTTCCCAGGTGAGAGGAAACCCCCATAGTGTGGGAATCAGGCAGGTCCACGCTCAGGCCACCCAGCCAGAACCCGGAAGAGATCTTGGGTTATGCAGGCACTAGGTCGCCAGACCAGAGCCACACACCTGACT
>67351 NS=122 contig=overlapped:21
CTATGAGCTTATGGGGACCATTATTATTTAAACCACACATTATTTTCATGCATTTTAGCTACTAGATATTTCCTGAGTTTAATTTTAGAAGACTGGCAAACACAACTTAAAGCCTGTGAAGTAAGTCCAGTCAATCAGCTAGCCTACTGCTCCCTCCCTTCCTCTTTTCCCTTCTTTCCTTCCTCCCGTCGTCCCTTCTTCCCTCCTTTCTTGCCTGCCTGCCTCTGTTCTTCCCTTCCTTCTCTTCATACAAACACTCGACT
>67352 NS=108 contig=separate
TGGTGTTCCCGTGTATGTGATAGCTATGTCTCTACGGCACAGTAAGAAGTGCAGACCTTTTCAGTGCCTGAGCAATGAGGAGGGCTAATGCTTAACAATTTGCAAGACTGATTCGATGTAAGTCCCATTGCTATTTGTCATCTACAACTCATGGAGTGAGATCTGAGGGAATGCTAACAATGACTATAGGGGAGAACAGATGCAAACCAGGCAACCTAAGATCACCCCAGCACTAGCTCAGCCCAAGGTCAAAGAGAGAAACAGCTCACTCACTGACAGGGACAGCATTGGACT
>67353 NS=126 contig=separate
GGATGAGGATGGTGACAATGACAGGTCCCTCCCAGTAGAAATTAGGACAGTGACATGTCCCTCACAGATCTGTCATGAAGGCTAAATGAAGAAAGGCATTTAGTGTTGGGAGTCATCAGCTTATGACACACGGGCAACTCNNNNNNNNNNACTCACTATCTTTTTTTTCCCCCTCTCATTATGAAAGTGCTAAGCACAATGTCATTGAAAATACTTCGGAAAACAGAAGGAAGTGCAAAGCCAGCAACAGAATGTTACTTTATCCATCTCTTGTTATCCCTTTTTCATATGACT
>67354 NS=89 contig=separate
ACATGTGTTCCATGCAGACAGTGGGCCAGGAACAAATGGCACCTCGTGGTATTCTGACCTGCAGGACAGGTGTGATGGGGCATCACTCCCGAGCTGTCCACATTCTCCTCCTGAAGAGCCTGTGGCAGATGAGCGCTCCANNNNNNNNNNCCAACTCTCACCAAGGACTTGCTCCAGAGTGAGCGCTGGGGAGTCTTGCTGTGTTCCTGAGAGTGACATACTTGGGGAAGAGAGATGCTAGGACAGGTAGAGACCAGTAGGACTTCCTCCCTTCATCCAGGGTTTCATGGGACT
>67355 NS=126 contig=overlapped:87
GAGTGACATGCCCAGTCAACCACACGCACAGAAAGTATCCGTAAAGCATCACCCTGGCAGGGAGGGACTGTCCCCTCTCCCACATAACCTGAACATACTGGCAAAGATCTCTACAAGCTTCCCTGGCCAGCCTTGGGCTGTCACACCTGCCCTCCTGGATCAGCCCAGCACATGTTGTCTTTTGTCCACATACGACT
>67356 NS=132 contig=overlapped:23
AGGTGCTGCTTACTGCCTTGCTCCCTCATGGCTTTGCTCAGCCTGCTTTCTTACACAACCAGGACCACCAGCCCAGGGGTGGCCCCATCCACAATGGGCCCTCTCCCAGTGATCACTAATTAAGAAAATGCTTTACAGCTGGATCTCATGGAGGCATTTCTCATTTCTCAATTGAGGTGCCCTCCTTTTTGGTGACTGGCTTGTGTCAAGTTGACATAAAACTAGCCAGTGCACCCACCAAGGACTGCAAGACACAGGACT
>67357 NS=69 contig=overlapped:19
ACGTGCACATATCTCTACATACATACGCATATGATTAAAAATAAAATAACCTTAAAAGTAATCAAAGTAAAAACCACGAGAGCTTGTGAGAGTCTCCTGAAGCTTTGGTGCACCTGTAGCTCACTTACCCTCAGCCCTTGATGGACTAAGCCAGGAGGCACACTAGCCCTGGATATGCAGTTTGCCTGCCCAGCTTCCTTCTCCTCCCATCTCTACTCTGTGTCCAAGGGACTGAGCTAATTCAAAGCAATTAGGGCATGCGACT
>67358 NS=101 contig=overlapped:36
TGATGGGAACATGGCTGTACTGAAAGCTGCAACCTAACAGCCACCAGACAGACAAACGAACAAACTACCTCCTCCCCAAAAAAAGTCAAACCTAGGAAGAGTCTGGGTCCCACAGTCCCCCTCAAGGGTGTGTCTTCCACTGTGTCCTTCTAAATGTTCTACCATCCAGTAGGCACTAAGCCTTTAATACATGGTGCCTGAGAAAACTGAACCACATCACAGCATTTGGATTGAGGGAACATATGACT
>67359 NS=36 contig=separate
TTGTGAGCACTTTACCAACCTAAGCTACCCTTGCTTCACCAAGCCCAGGCTACACTGATTTTGCTGAGGCTGGGGGAGGGGCACTGGAAATTCTATTCAGTTGAACTCCTCTTTGCCTTATTTGACTAGCTGGTGGTCTCNNNNNNNNNNCTTAGCATCTGCTTTGACAAGGTCCCGTAATCCTGAGCCTTGTAGATTTTGAAATGTTTGGGGTAGAGTTGAACTTAGATTTGGCAGAGGCCCCCTAGAGCCACATTTAAAATTGTTAAGTCCCTACTCTGTGCCCACTGGACT
>67360 NS=136 contig=separate
CCATGGCACTCATGAAGTTATAGCACCTGCAAGTTCCTCCATAAGGTCTTCACAAGAGCGACCCAATAAAGATCCAATCACAAATGGAGGAGTGGCTCGTGGAGTCCTACTCCATCCAGAAGTACTAACAGTGGCAAAGAGGTGCCAGNNNTGGTGATGTCATTGTCCTCAGTGGTGAAGCCACTGGTGAGTTACCCATGTTACAACAGATAGCTTCACATCCATTTCCACATGGGAAACTTGGGCAAATCCCAATGGGTTACAAAATCTAAATACTGACAAAAAGCACATGACT
>67361 NS=104 contig=overlapped:19
AAATGCTATTCTCAAAGATCTTTTGTTGGCAGGATAAAATAAGTGGCAGGTCTGCTCTTCTCTGAGCCTGGGTTGGAGAGCACGGCCTCAGAATCTCGTGTGTCCTGCTGAGCCATCCTGAGTCTCCTACGATGGCCCGCAGCTGGGATGCTCTGCCGGAGCTCTGCTTCTGAGCTGCTTCCTTCTCCAGCTGCGTGTGGCTCTGAGAACCAGGCCAGTTCCGAGCCTCCTAAGTGGTTTTAGTTGTGAGTTCCACCACAGGACT
>67362 NS=130 contig=overlapped:14
GCATGCTATGGAGATGGAAACTTTTTAACTCAGGCAGCATTCTTTCAGCACAGACTATCTCGGGACTCTGACATCTTTCCGTGTTCAAGCTCATGTTAACTCAGGGGTCTGGAAATACGGTTCTGTGGTTAAGAGCAGTGCTTACTGTTCTTTCAGAGAACCCAAGTTCAGTTGCCAGCACCCACACTGACTGGCTCACAACTGATTGTAACTCAAGCTCCAAGGGACCCAGCATCCTCTTCTGACCTCTGCAGGCACTTGCACACGACT
>67363 NS=107 contig=overlapped:7
ACATGTCAATTTGTCTGATAACAGGTGCTACACACTGATTATGCTCAGTGTTCAGGAATGTGTGGGACAGAGCTCTTTTACCTAGATCCACCCACAGAGCACTTGAAAAATGTTTAAGTGAAATTCTTCCTGAACAGAGGAAGGTGGGCCAACCACCATGGCTCCCTTCAGGATTAACAAGCAAAGACTTCATTACTCCAAGATGTCGCTATTCTCCTGCCAACTCCTTGCTTTCAATGGTCAACACTGAAAAGGCATGTTCGACATCCATCAGACT
>67364 NS=126 contig=overlapped:28
ATATGGATTAATATGCAATGCTTGACAGTGAGCACAGACGACTCTGGCACTGGTACATTGTTCTTTGTTCCTAGTTCTGGAGTATGCTCTCCTACCTACAGAAGTTCACTGGAGAGCCACATGCCATGCTAGAGCTGTAGCACCTTTGTACACCTCTCGCGTCCTACGTCTCTTGATTGCATCCGAAGGCCACACTGAGTGATTGAACTCGCCATCTAGATTGTGCCATACACGCTCTGTATGTTCACACGAGACT
>67365 NS=138 contig=overlapped:51
TGGTGGGGTCACCGCCGGGAGAGGTGTTGCGGGGGCGAGGGAGACACACTCAAGGGGCAGAGCAGGTCTTGGCGCAGCAGCACTTGAAGCTCTGGGAGCTGAGGGCACAGAGCAGGGCCTGGCTGCCGCGGGCCTCACTCTCACTCTGCTCTCCTTCTCTTGGAAAGGCCTTGCCAGGCTCCTGGTCCCCAGGGACTGGTAGTGACCCGTAGTACAGGCAGAGTCACACTGGACT
>67366 NS=118 contig=overlapped:17
AAATGCCTCTTAGTTACATTTTCATTTCTGTTTCCTCCCTTGACTTCATTGATTTTGCTTGAGCATGTGTGCACATTCCTTGAATAGAAATTGCTTTAATTAAAAACCGCCTGAGCCAGAGAGCTTGCCCTGGCTCAGGAAGCCCTGCTCTTAGCTTAGCGGAGGGAGGAGTCAGTGGAAGGGCTTTGCGTCCTGCTTGCCCTTCCAAAGGAGCTGTGGTTTCTCCAGGACAATCTCTTCTTTGAACCCGACATGAAAACACATGACT
>67367 NS=55 contig=separate
TTATGTCCTCGTTCCGGCCCCACAAGTTTCAGGCCTTTTAATACCCATTCCTTTGACAAATGTCTGTCTCTTCCTATACTCCTCCCATCTTCCTTCCTCTCTTCTTTCCTTCCCCCAGGAAGTATGTTAGGTAAGTACTTNNNNNNNNNNGAGCAACACCCTCAGTCACATCATTGAACAAACTTCTTTGTTGTTGTTCAATGCTAAGGACTCCATGAAGCCTGGATAGTTTTTTTTTTTTAAATAAGACACTTATTTTTGCTGTGCATATGAGTATGTTGTCTGCATGTGACT
>67368 NS=110 contig=separate
TGATGGCAACAGGGAACTGTATTTTTATACACTGATGTAATCAAAATACAATGTACACATACTGATAATCTCAAAGTATAAAAAAAGCATTTGAAGGCTTACTTGATAGTGTTACTTTATCTGAATATGAGTTAAATAGANNNNNNNNNNCAGTGATAAGCTGCTGAGCAGAAAGCTTATTTTTAATTAAACAAGGTAAACAGTAGAAATGGGAATTATAAAGATTTCATGAGCTTGGCAGTAACAGGAAGCAGAATATACCAGGGTACACACATCATTGCAAAGCACTAGACT
>67369 NS=98 contig=overlapped:23
CTATGGAAAAGTAACTCAGACAGCGGCCAAGAGGACTCAGCTTTTGTTCAGTGGGATGGAGGGAGGGAGTGGCAGGACGAAAACAAGGAAGGAAACGTGCCCTCAGCTTAGTGGTGGGCGGCAAAGGTGGGGCCCACTGCACAGGACTGCCTCCTCAGTCCTGGCAGAATCAGACCAACCTATCAGGAGAATGAACTGGTCTGGGCGCTAGGTGGTCTCTAGTTAGCTACACAAGCAGGGAAGCAAGGAAAACATGTGACT
>67370 NS=124 contig=separate
ATGTGAGGAACCTAATTAGAAAATTAATTCCCAATTATGCATATGGAACAAAGTCTGCTAAATGAGAAAGGGACCACATCAGAGAAAGTCAGAGCAGTGTAGAAATTCTTTCAGCTAAGAAACCTGCTCCCTGCAGAAAGNNNNNNNNNNGAGAGACACTATTTTATGAAAAAAGAGCTTTCAAATTCATGCTTTGTTTTTCTGGCCTTGGGAACTTACATTTTCACTCAGAGGAGGTCAAGACATTCTAAAACTGTTTGAAAGGTGGACCGTCTCTTAGAAAAACATGGGACT
>67371 NS=113 contig=overlapped:12
AGGTGCCAGGCTGCTCAGCATCATGCACTTGGAAAAGTTACTTGGTGTCTGAAGCTTCCTGCTCGAGCCACCTGCTGCCCTGCCATGCCTCCCCTGCCACTATGGACTCTCCCTCTGGAAATGTGAGGGAAATGGAAAATGAGCCCTTTGCAATCTGGGGAGGGAGTTGGGAAGGTCAAATATATGAAGATCCATCCCCACAGCCAGGAAAGGTGTCTGCCACAAATCCTCCCCAGCAAAGAAGTCCTTAGTAAAACTCCACACATCAGACT
>67372 NS=69 contig=overlapped:10
ATGTGATCCACCATATTAACAAACTGAAAGAAAAAAACGACATGATAATCTTCTTAGATGCTGAAAAAGCATTTGACAAAATCCAACATCCATTCATGTTTATAGTCTTGGAGCGATCAGGGATAAGAGGCTCATACCTAAACATACTAAAAGTAATATACAGCAAGCCTATAACCAACAGCAAACTAAATGGAGAGAAACTTAAAGCAATCCCACTGAAATCAGGGACAAGACATGGTTGCCCACTCTCACCATATCTCTTTAACACAGGACT
>67373 NS=129 contig=overlapped:106
CAATGATCAAGTAGAATATCAGGCTAGATAAGAGTAGAAATAAAGTGATGATAAAGGACTAAGCCACACTTAAACTAACAGTGCTTAGTGTCCAGGGCAGTGGAGACATACTTATATTCCTTTGGTTTCTGATAAACACCTTCCCACAGTCTCCACATGGCTATTGTCACACAGGACT
>67374 NS=48 contig=separate
AAATGTCTTGCAAAATACTAGCTGATGATCAGAGTTGATGACCGTTGGCTGGAATTGTTTCTGCAAAGAGTCAGAGGCGTACTTTGCTATAGGACAACTCCACTTTTCAGTTCAAGGAAAGAAAACAGTTATTATTTTAANNNNNNNNNNTGATATCCCTGCATTACTAATGTGTCTGTTACTGTCATGTTTGTATGCATGCCCCTGCTTCATAGAATTCTAATCCAATGCATTTTATGTTAAGAGGTTAAGAATTTTGATGCTCTGATACTTTGCTCCAATATACACTGGACT
>67375 NS=100 contig=separate
GTATGTACACACTTGATTTGATTATCTATGTTTGGTAATTAGGATGTTAGGATTTTTGTTCTGTTTTGTTTTAAACTCCCTCAGGCCAGTTGCTGTTATTTGAAATGTTTTTGTTCTTTGAGACAGGGCCTCACTTGATANNNNNNNNNNAAATTGTGGTCTTCCTGCCTCAGGCCCTCCAGAGTTCTTCAGGTTTTGTGTACCTGGCTTTTCTTTTGAGACTAGATACTGTGTTTTACATGATCGCAAGCCTCTGTTTCCGTGGACATCCACTGCTTGTGCCTGCATGTGACT
>67376 NS=121 contig=separate
GAGTGAATGTGTGGGCCAAGACCAACTCTGCCTTCCTTTGGGTTCTACCCTAGCAAAAATGTTCCATTTTGTAACAGTCACCTCACAAAGATCAGGCCCATGTTAGCTAGCAGGTGTTCAGTAGCAGGCTGGAGCAGAGCNNNNNNNNNNAGTGCCTTTTTAAAAACTCATCTTATGAAGTTTCTCTACATGGCTTTGCCAAGTAAGCAAAAACCATGCCAAATAGTAAAAAAGGCACTTACTTGACTCCCACAGGCCAGCTCCACACTCTAGCAGCTAAGATGTCACTGGACT
>67377 NS=95 contig=separate
TTGTGTTTTAGAGATCCATTTCACAAGAAGGACAAAATGGTACCATTGTTTTCAGCCCACAGAAGCAGGAATTTTGTTAATGGATGGGTCTCTAGTCCTTAGGAAATAGGCATTAAGTGGATCTAGGAAGATAAAAATGTNNNNNNNNNNGGAGAAACAGCAAGCAGAAACCTAGGCATTTGCCCACAGCCTGCAAGTGCTGAGAGAACCAACTGAAGGTAGAATGTCATTGACACCTAAGAAAACAGATGAAAAGTACAGGAGAATTAATGATTTCCACATTTACATATGACT
>67378 NS=117 contig=overlapped:87
ATGTGCATGTGTGTAAGAATGTGCTTATAGTGGCTGGAGAGATAGCCCAGCAGGTAAGAGCACCAGTTGTTCTCCCAGAGGTCCTGAGTTCAATTCTCAGCAACCATTCAATTCTCAGCAACCATATGGTGGCTCACAATCATCTGTAAGGGAATCTGATTCCCTCTTCTGGTGACATGAAAACAGAGCACTGGACT
>67379 NS=126 contig=overlapped:20
CTGTGTGTTCACTTCCATCTTTTTCTCCCCTGGGAGACACATGCATCTTCACAACTGAGGTTGTTCATCCACACAGTGGGCATATGCCAGTATGACTGACCCCTCAGGACCCTGAGTGCTCAGGAGGGCGTTCTCTCTCTACAGCTGAGCCTGCTGACAGTGGGGCTCCTTAGGAGGCATTTCTCAGGCTTGATTTTGAAACACTTTTTGTAAGTTAAGGCTTAATCCAAGAGAGAAATAAGTTATATATGTTTACATATGACT
>67380 NS=119 contig=overlapped:20
ATATGCCCAGCTGTCGCTGGCATAGCAACAAACTCCATCTCAGCTGTATGATTGGGAATTAGTGTAAAGTCAAGACCTGATTTGTCTCCACAGCAAAAAAGACAAGAAACAATGGCTCAATTTTACCTTAATTTTTGCATGATGATACCAAAATCAAGAGAGATGCCTAGACTGTGCCTAATGAGTAAAAAGAATCTGTCACTCTTGACCCCAACTTTGAGCCCCTTATCACTGTCTCAAGCAATTATTCTGTCCTCAACCACCATGGGACT
>67381 NS=49 contig=separate
TGGTGGGCAGCGTCCCATGGAAGGCCAGATTGATGGGAACAAGGGAAACTGAGCCACTGGGCAAAACTGACAAACTCCAGGGCAGGGATCACTTCTTTCTGTGAAATTCTGCTTGAGATATTTAGGTCACCCTGGGCAGTNNNNNNNNNNAGGCGGCCTGGCCTGGTCAGGGGTGGTCCCACGCTACGTGGTACAGAATGGGGCTGGCCAACCTCGGGGATGCCCACTGGAGCCTCTTCCCCAAACAGCCACACATGACACCCGGATCAAGGGCCACACGTGAGCCACATGACT
>67382 NS=22 contig=separate
CGATGCCTATCAGCTCCTCCTTGCCCACGTAGGAGTGGCCAGCCTGGATATTAGGCACGACCACGGGGCGCAAGCCACAGTACTGGCCCACATAGCCTGGGGTGCAGTTGCAGAAGAAGGAGCCAAACAGGTTGACGCAGNNNNNNNNNNCGTCGTCCTCGCACCTTCAGCGACAAAGCACACAGAAGACCTTCCAACATCAGGACCGCTGTACCAGAACCCAGGCAAAAAGAGAGGAGACCCCTACAAAGTACAGCGCCGTGTGGCTTTGTGTGTGTGCGTGTTCACATGCGACT
>67383 NS=85 contig=overlapped:121
CAGTGCTGGGGTATTCAGTGAGGTAGAAACCTGGTCAGAGACAGAGTCTTCAAGGAAACACAGATGAAGGTTCTCAGTGACATGGGAAGGGCTACCCAGAGGCAGGGCTGACATGTACAACCAGAATTCTGAAGAACCACCTGGTGATGACAATCATATGACT
>67384 NS=127 contig=overlapped:45
GCATGTGCACTGCCACAGATACATCACTCACACACGCATACCAGGCTGTTCAAAAGCACAGTCAGAATATTGTCCCCGTAGCTTACACTAACTCAGTGGAACAAAGCCGTGTGCGGTGTGGACTGCTGTGAGAAGCTGGAGGACTGAAGGATGCCTCTCCTCAGAGGAGCTGAGTAAATGCTCCTTCAGTGGGCCCTACTACTCCTTATAACCTGGGCCTTTACAAGTCCCATAGGACT
>67385 NS=108 contig=overlapped:14
AAGTGAGAGTCCGTGAATTCAGGAGAAAGCAGTGAGAGAATGAGCAAAGCCACTCACCAGTCTTGTAATTGCAAAGGCTCATATGCACACTAAATCTGCTTCAGGAGCCACAAGGAGAGATACCTAAACCCAGGTATTACATGCTTTCCCTTGTGTATGAAGACTTGCAAAGAGAAAAGGAAAAGAAAAACAGTGGTGGAAAATGGAGTGGAGAGGATGGCAGTGAAGGTAGGAGGGAGTGTGGACTTGCTCAAAGCGCCACATGAGACT
>67386 NS=87 contig=separate
AAGTGTTTTTGTTTGTTTGTTTGGTTGGTTTTTGTTTGTTTTTTCAGGACAGGGTTTCTCTGTGTAGCCTTGGTTGTCCTGGACTCTCTTTGTAGACCAGGCTGGCCTCGAACTCACAGAAATCCATCTGCCTCTGCCTCNNNNNNNNNNTTGAGTGCTGGGATTACAGGTATGTGCCACCATGCACAGCTGAATAGCCCACTCTTAAGTAAAGATTTCCAATTGAAGGTCAGGTGGCTGGTTATAAGAATGTCTCAGATCTCTGGAGGCTGGCCAGTTTGATGCCATAGGACT
>67387 NS=126 contig=overlapped:21
CTATGTCCGACATACACAGAAGCCACAAATGCATGCGTGATTTAGTGGTAATTTTGGGGGATGGACACTGACCACTGGAAGCCTATCCAAGGACCCCAGATTAGCCATTTTGTTGGGTATGGTGGCATACATCTTTAATCTCAGCATTTGGGAGGCAGGAGCTGGAAGACCTCTGTGATTCCAGCCCAGTCAGGGGTACAGAATGAGACCTTTTTTCAAATAAACGAGCAAACAAACAAACAAACAAACAAATACATATGACT
>67388 NS=126 contig=overlapped:19
AGATGATGGATGATTTGGGGATTCAAGCTTATTTAGGAAGAGAATGAACAAAACGACGGGGTTAAAGACTTCCTTCAGATTTCTAGGACAAATTTCTACGGTGTCGAGTTTTGGTCAGAGACAGGCATAGAGGTAGAGGTTGCCTGTGCCCCAGCCAGTAGGAAAAGGGATATGTAGAGAGAAGGGCAAGCGTGCTTTCATGGGCAAAGTCCTACCTGGCTGCCTTGCCGAGATGCTCCTCTGCCTGCCCTACAAGCACGAGACT
>67389 NS=54 contig=separate
CAGTGTCTCTTCTCGGAACTATTTGTCTCTTCCTGCATTTTTGGCACATCTTGGTTAAATGATTTTCTCTGGGAAAATAAAATAAAAGAGATCTCCGTAAATATCTTCTGGAATCTCCTTTCCTTTTTGCAGTGAGACTCNNNNNNNNNNAATTTGTTCCAAAAAATTCTTGCCCCAATAGACCAGATAATAAACTACTAAGTTACTTTGTTGTTTACATTGGGGCAATTTTTATAAACAAACTTGTCTGAGCAAATATCTTGCCTTTCTATCAGAATAATAAATCATTCGACT
>67390 NS=108 contig=overlapped:22
CAATGGAAACCCTAATTAAAACAAGGAGGAGGGGAGGGAGGAAGAGAGGAAGAGAGGGAGAGGGATGGAGGGAGGGAGGGACAAAGGGACTGAGGGAGGGAGAAACTGTTATTGTGTTATACCTAAAATGTTATTTCGGAGCCTTTGTGAAGTCATTCACTATTTATTCATTCAAATATTTGTTGCATGCCAGAGATTAAACATTGAGTTGGCCACCCTTGGGAGGCTCACAGTGGTCTATGAAGTACTACCTCATTAGACT
>67391 NS=54 contig=separate
CAATGATTCAAATGTAACCATGCAATGAAATACTATACAACCACAACTTTTTTCTTTTTGTTGCTCTTATTGCAACCATGACCTAGCTCTATTTGCATTATTATTATTGGCAGCGACTCCCAACACATAATGGAGTGATGNNNNNNNNNNGCGCCTGTAATCTCCAGGTGGTGGCAGAGGAGCAGGAGTTGAAGATGACCAGCCTGGGCTACATCGTGTCTCAAAAGATGCCCCATCCAAAAGAAAAATTAAAGCGTAAAACATTTATAAAATAGCATTGCTGTACATAGGACT
>67392 NS=116 contig=overlapped:17
TGGTGGCTGCTACACAGGCAAGCATGCGCTAGAGCAGTAGCTAAGAACTTTACATCCTGGTTTATGAGGGGTGGGGAGAGAGAGACACTGAGCCTGGCATGTGCTTTTGACACGTCAAAGCCCATCCTCAAAACACCTCCTCCACTGGGGACTAAGCATGTACATATATGAGCCTATAGGGGCGTTTGCATTCAAACCACTACACATGTCCACAATACTCCACAAAGAGCTCATGAGACGTTGGCTCCTGGTTTCAGATCACTGGACT
>67393 NS=117 contig=overlapped:29
CAGTGATGGAAGAAGTCTCGGCGTTGGCCCAGTAATTATGGTGCTTCAGAGACCTGAGGCCGAGTGTTTGCATGTAGAGCTGTGTGGGCCAAAAATAAACCAAGTGGCTGCAGTTTCCAATACCACTGTGACAAATGAACTTGTGATGGAGGAGTGGGAAGGATGGAGGAATGGAGTGCGTTCTCAGTGGAGAGATAGTGAACCACGTCGAGGTCCGAGGCCTGAGCTACTACCAGAGGCCGTGTTCATATGACT
>67394 NS=58 contig=overlapped:36
GCATGTGAAAGTGTCTGTGTGCGCACACACACACACAGACACAGGAGCACACATGAGAGAGAGAGAAAATGCTCCTTGCCACTTTTCCCCAGCAGGCTTCTGCACAGGGACAGCCATGGCCGTCCAATTTTTAACTCTTGCAAAACACAACTGGAACACAGCTGGGCTTCAGGGTCCAGCAGGAAAGCAGGCTACATTCTAGAACAGTCTACCTTTAACACATCTAACCTGTCCTGTCCCACATGACT
>67395 NS=123 contig=overlapped:23
AGATGGTCTGTCTCTACCCCCAGAGTGCTGGTACTAAGGAATGTACCAGCATGCCCAGCTTAACAGAAGCCCTTTAAAACATGACCTGGGCTCTCTCTTTCAGAAGTCTGTCAGACAAATCTGCAGCTTTCTCATTCAGTTCAACTAGTTCTTGGAAATATTTGGACTTGGGTGGAGGCTGTGGAGTAGAGGGTGGAATCAGTGTCTATACTGAACATGTGTAGACTTTGTTACTTTTCCTTAAACAATAGTAGCATGTGACT
>67396 NS=66 contig=separate
GAATGGCTAAGATCAAAAACTCAAATGACAACACATACTGGAGAGGTTGTGGAGAAAGGGGAACCCTCCTCCACTGCTGGTGGGAATGTAAACTTGTACAACCAGGTTGGAAATCAATCTGGCTCTTTCTCAGACAATTANNNNNNNNNNTGCTACCTCAAGATCCAGCTATGCCATTCCTAGGCATACATCCAAAATATGTTCGAGTACACAAGGACATTTGCTCAACCATATTTGTAGCAGCTTTATTCGTAATAGCCAGAACCTGGAAACAACCCAAATGCCCATCAGACT
>67397 NS=130 contig=separate
GTGTGTTTTAAGAAGCTTCCACAGTAGAAGGTTCCCATATGTCTTCTGCAGAGACCTTCAGTATCAGCTCTCTCTTTCAGTTCTCTCTTGTCTACCCATTCCCTTTCCCTACTCCATTTAACGCTTCCTGAATGGTTAGTTCCAGTNNNNTCCTTTTTTCTACTAATGTGTTCTAGCTCCCCTCCCCTGAAAGCTTCCCTCACACTTCATGCTCCTACTTACCAGTTTTCTGGCCTCTGTTGGTGTCCAAATAAAACGTTCATATCTAAAGACTTAAACTTAGAACACACGACT
>67398 NS=55 contig=separate
GAATGTGCACACCTTTCCAACACTGAGAATCTACGGTCTAGCTGGCAGGCGTGACTCCTCCCAGGGGGTGCAAAGGTGAGACAACCCAGGTAAGCCAGAAGAAAGGTTTTCCCCAGCAGGGCTCAGACCTTGGTTCAGATACNNNNNNNNNNGAGGCCTGTTGCTAATGATGTGTGTAACAGGATGATGTCTTCCTTAAAGAAACAGAACAGTGATCTCCTTGACATGTGGGGACTCCCAGGACAGGGGCAGGGAGGCTTCGGCATGGCGTGCGTGGGCTGAGCACTCACAGGACT
>67399 NS=41 contig=overlapped:9
CTGTGGCCAGTTTGTCTTGCTGTGGTTTTAGAAGGGCTCGCAGGTGTGGGCAGCCTGTTTGCATTGTGACCCAGCATTCTCATTTAGAAAGTGTGTGCTTGAGATCTGAGCAATGCTGTTATGGAGGGGAAATAGCAAAAACCTTTTTTTTTGTTTGTTTTAATGATTTATTTTTATTTTATGTGCATTGGTATTTTGCCTGCATATATGTCTGTGTGAGGGTGTCAGATACCCTGGAACTAGAGTTACAAGCAGGTGTGAGCTGCCATGTGACT
>67400 NS=98 contig=separate
CCATGGCTGGGGATCTGACACATTTAATAAGATTAAGTATGCATTTACCTCTTGACCCGGCATTTCAAATCTCCTGGAACATATAGTAAACGCACAAAAAGACTCTCATGCACAGCTTCATGGCAACAGCGTTTGTGATANNNNNNNNNNGCAACGGAAGAGCCACTGAGTCTCAGTGGGGTACTACTCAGCTGGACGTCGCTATATACTCTCACCATACTGTTTTGGGGGTAAAAGGTGTAAGACGTATCAACAGTGTTCTGACATTGAAAAAGTAACAGAAAACATATGACT
>67401 NS=39 contig=overlapped:60
GTATGGCTAGAATCAAGACAGCCCATACCAAGAGTGGGTGGGGATGTGGGAACTTGGAATCCTCGTGCACTGCTCGTGGGATTATGGAGCAGTAACTTTGGAAAACTACCTAGTGGTTCCTCAAAATAGCACATGTAGACTAGCCACGGGACCCAGCACTTCCATTCACATACATACCTTAAGAGAAGCTAAAACATGCACACTTTCAAATTTTGCATTTGACT
>67402 NS=136 contig=overlapped:15
ATATGGAGGGCAGAAGACAACCCCTGAGAATCAGTTCTCTCCTTCCACCATGTGGGTTCTGAGGCTTGAACGTGGGTCATCAGGCTTAGCGGGAAACACATTTTACCTGCCGAGCCATCTCATTAGCTCCAGGTCTTGGTTTGTAACACCATCATCAACAACAGGAACTAAAGTTCATTGGAGAAATGGTTAAATCTTGGGCAAGAAATATGCAAGATGAACTTTGTGGTCAGAAGGTGAGAAGGGCTCAAATATGTGTGCACACACATGACT
>67403 NS=103 contig=separate
CCGTGTGCAAGTGCTTATGTGTAAGTGCAGAAGATCTATTTATAGATCCTGTCTGTGACAGCTACGGAGGTAGGCTGACCCAGGACTGTCATGTCACACACCAGGAGCCTCTCCTGCTACGGAGTGACATTCTGAAACAGTGACAACTCTAGAGAACACTCTTTCTCCAACCAACTGGAAAACTCAGAACATAAAGCTACGTTTATAACGTAACACAGAGGGAGGCTTGGGGCTGGGGATATAAAACGGCATGCACTTCCATACGTGAATGTGCATGAAATGGAACATGAGACT
>67404 NS=106 contig=overlapped:13
ACATGATCTTAGACTCCTGTTCAAAGGGCACGGCCCGCAGGGAGTGGGCTGCACAGTCTCGCTGCCGGAAGCTGCAGCGGAACCTCTCCTCCCAGAACTCCCGGAACCAGGGATTCCGACTGTTGTTCCAGGGATCCAAGCTCTGGAAGTAGGAGGCAAAGTCACTGATGGGGTAGGAGGCCAGCTCAATGGTGATGGCGCCCTCGGCAGCCCCTTCGCTACCGGCCACCACACTCTCCAGGGCGCCCCAGCCATCGCTGGCCACCCGACT
>67405 NS=92 contig=overlapped:26
TTATGGCTATGCCGATTAATGTTGGTGGTCAGCTTGGCAGGATGTAGAATTACCTAGGAGATGAAGCTCAGCTTACATCTGTGAGGTATTTTCTAGATTGGGTTAAATGACATGGGAAGAAGGGCAGTAAATGTCCATGGCCCCGTTCTGTGGGCTTGGATGAGAGCTGGACTGAACTGAGCAGAGGATGAGAGCGCTGTCTGCTGTTCTTTGACTGTGGGTGGAGTGTGGCCCGTGGCTGTATGCTCTCATCAGACT
>67406 NS=112 contig=separate
GGATGTTGGTTCTCGTCCCACTTTCTGGTACACAAAACACTAGGTCAAACGCAAGCGTATTTTACAGGTTAAAACTGGTTGGATTTCAGCAATTTCAAATCATTTGGCATTGTTATCTATCACCTTTTCCTGCCATTCTGTAAGNNTAAGAGAAATAAGAAAGAAGTGTGACGTTATTTCTGGTAATTGTTTAACATAAGGGACCTGTGTGGAAGCAGAAAGTCAGAGCTTCAAGGCGCGTGTAGGTATTTCTCGTTGACTATTGACCACGTCAAGACACTAGCACATCTGACT
>67407 NS=129 contig=separate
TTGTGATTGGGTGTGAACTACGAAAAGTGTGACAACTCACTCAAGATTATCAGCGCTTCCTGCACCTCCAAATACCTATCCCCCCAGCCAAGGTCATCCATGACAACTTTGAAATCGTGGAAGGACTCGTGACCACAGTCCNNNNNNNNNNATGCCACCCAGAAGATTGGATGGCCCCTCCAGGAAGCTGTGGTGTGATGGCCATGGGACTGTCCAGAACATCATCTGAATCCACTGGTGCTTCCAAGGCTGTGGGCAAGGTCATCTGAGAGCTGAGCAAGAAACTCACTGGACT
>67408 NS=118 contig=separate
AAATGGGATCACCCTGTGGACCTGTCTGTGAGGTCATTGTATTGACTATTGACTTGTGTAGGAGGACACAGCTTCCTATGGGTGGCATCATCCCTAGGCAGGTGCCTTGGGTCATATAAGAAATCTGAGTAAACAAGAGCCTGTGAATGTGCATCAAGGAACGTTCCTCCATAGTTTCAGCTTCAAGTACCTCCTTGGGTACCTGCTTGACTTCTTTAAATGCTAGATTGTAGTGTGGAACTGTAAAACAATTATTTTTTTTTATTTCCCTGAGTTGCTTTTAGTCATTGGACT
>67409 NS=112 contig=overlapped:122
CTGTGGATGAGGTTATACACGCACAGGCTTGTGCACAGAGGCCCGAGGAGGATGTCTATCATTCTCTGCTTTGTTCCTTTGATACAGAGTCTCTAGCTGAAGCTCTAGTGAGGCTGGCTGCCTGCAAGCCTGTCTCCATCCCAGCACTGAGGTCACAGGACT
>67410 NS=63 contig=overlapped:9
GGATGGATCATCCCCTCTAGGGAATGCAAACATAGACACTACAAATGGAAAATGTCTAGCTTTATCTTAAAGCGGAACCATTTTCAGTATTTTGGAAGCTTGGGAGAGGTGCTTTGTTGTTATGAATCAGTTGCTAAATTAGCCATTTTTTTTTCCTGGTCTCTGGGATATCTCAATGCAGACAGGTGGCTCTAGGAAGAGCAGATGGGAGCTAAGGATGGTATGGGAGTATATATCAGAATGTCTTAGGTCATTTGTTAATGATCCATATGACT
>67411 NS=37 contig=overlapped:30
AGGTGTCATCCACCCAAAGAGCATCAGACCTGACAGATACCTTTTTCTCAGAGGCGGGACCTGGGGCATCAACCCGCATGCAACCAGACATGCTCTTCTCTGGGTTCAAAGTGGCTGACCCTGAGTGCAGTGCTTAGCCTCGCATCCTGAGCGTAACATTTTAGCTTTTTATGGTAGCCAACCATGCTTCGGGAGAATGTCCTGCTTCAATGGCTGTAAAGGCCTGAATGATCATGGCTGCATCACACTGGACT
>67412 NS=112 contig=overlapped:11
GGGTGCTGGAAACTCACAGTCCTCTGCAAGGGCAGTAACTTGAGTGGGTTTAACCATCTCCCGAGAGGGACCACACAATTTCCTCAGCATTTGCCTCCTGGTGACTAGCTTTTATTGGTACTAGAGCTATGACCATCCCCTTAAATCGACTATATTCTGAACCCAGAGCTGTCACCGGTTCCCACTGCGCACGCACATCCGGTGTGCCAAGCACAGCGAATGACTTTTTCAAAAAAATTATGATTGCTTTGTTGTGTGTGCGCACACCAGACT
>67413 NS=50 contig=overlapped:3
GTGTGACATAGCATTTATAGCTCTCTCGACTTTCACTGCAGCCCATCAGGAGGCCAGCAGAATAAAATATACCCAAAGAAAGTGCCGTGAGTATAGCCTAATAAATCTTCGGCTCACTGACAGTTGAAACAGGAAGACCTTGGGAAAATATATTATCCTTATGACAATAGCAAGGCTGTTGTCCAAGGCAGTTATTGGCAGTGCAAATGCCAGTATCAAAAGTGAAATATACCACAGGACTGAGAGTAAAGAAAGAGGTGTTCACATAAACACACAGGACT
>67414 NS=119 contig=separate
CAGTGTCAGCAGGAAGTAGCCATAAAAGATTCTTCACCTGTTATCCATTGATTATCAACAAAAGGCTAAAATGATATGCTTCAGACCTGGGACAAATAGCTCCAGGTTCTCCCAGCATTCCTTAGTCCCTATCTGCTCCTGGGTATAGCTGACACACCTTCTACCCTGAACTTTCTAGGGCAGGGTTTCCCCTCATCCTCATCAGTTATTCCAGAAATTCTGGTGCTCTTACTTTCTCTTTCTCTTATACCCCTTGCATGATGACCAAGAGGTGCTTCCAAAGAACATATGACT
>67415 NS=106 contig=overlapped:18
CTGTGGCTCATCAAAACAGTCTTAGCCACAATTGTTCAAATAGTGGTAGACTTTTTTTTCCACCCCAAGTCCCAGTGAACATTAGATGATCCACTCAGGACAAAGGGAATACGTCACCTGATGGTTTTAGTAGGCTACTTGTGATTGGTATAGACACAGATTACTATGATTGATGCAAGTGCAGTCCCTCATTTGCATAAGGACTGTGTAATAATTGGTGCAGTAACAGTAAATGAAGTTTTGTTGTGATTGAACTTCATCAGACT
>67416 NS=57 contig=separate
TCATGAAAACTGGCCAAATGCTCTGTCAAGAAAATGACAAGTTAAAGTGGAAAAGTGACAGAGAAAGTAGAAAAAGACACACAACTCAATCTAAGCCTGGAGCTTATGAAGTTGCCTTGTCGATGTGAAACCCAAGACATNNNNNNNNNNAGCAGTCTGTCTTGGCCATTATTACCTCCAGTGATCCAGTGAGGTGCTGGAATAGCAGAGTGAAAATGTGCTGTACTTTGTTTGTGTTCTGTTGTGTTTGTTAAAAGCTTGTACTCTAAAAACATCCCTTTTCATCATTTGACT
>67417 NS=123 contig=separate
ATATGTGATTGATGTAGAAGCAGAAAATGGTTCAAGTGACATCGCCACCTCACTGGATAGTTGTCTCCATTTCTGTAGCTGATTTTGTCAGAAGATCTTCAATGGTTCCCAGTTGAAGCGTCAGTAGAGAAGGTCCTTTGNNNNNNNNNNTGTGCTGATTTTATTTTTTTTGCCTGACAGCTCTTTGCTACATTTTATTTTGGTTAATAGGTAGTTAATGCTTGCCAGCCATTTTCTTTCCAGCATTACGCTAAAAATAGTCCTGGTGATTTTATTTAACATACACACGTGACT
>67418 NS=118 contig=separate
ATATGTGCTGAATGTTGCTGTGCCTCACGCATGTCCAACTACATGCTAATTAGAAGTAAAATTAAGTAAAATTAAAACTGAAACACAGAAATCCATTAAAAAAGCTGTCCTAGAACTCTCCGTGGTATGTCTGCTATGAGNNNNNNNNNNACTGAGTTTGGAGAGGGACAGGAACCTGCCACATTGGGGACTTGGAGCGATGCTCTTAATGCTGCTCCCTGAGGAGCCCATCAGGCAGCTGGCAACCACCTGCAATGCCAGCTTCCTGGCTCGCAGTGGCCTGGGCACTGGACT
>67419 NS=83 contig=separate
GTGTGTTTGTTTGTTTGTTTGTTTGTTTGTTTGTTTGTTTGTTGATACCTAGACTGTAATCCTGAGTGTTAATTTATTTAAGATCATGTTCTAAGAATATATACTAAGCATGTTCTCCTACTAGTCATTAATTCATAAAANNNNNNNNNNAGACTCTGCCTTTGCATGCCATTGTGTTTCTTGCTGTGTAGACTAGCTTTATGAAGTAGAATTGAGTGTCTAGAATTCTGAGTGAGGAGAGCATTCTAAAGAAAGAGCAGGAATAAGCCCAAGGAGGATCATACACACACGACT
>67420 NS=120 contig=overlapped:11
ATATGCTATGTGTAGTCATGGGTGGACTCTATACTAGCACACTTCCTAGTCAATCGGAAAGGTCTCTTTTCTCTTCATATCCTCCCTGCAGAACTGGGAGGCCTACATGACTTCTTACTTTCAATCCCAGTGTTAAAAAAGTTGAAATGGAATAGTGGTTCCTAGGGTAAAACCACTTTCCATACAAGCTTGAAGACCTGAGTTCAAATCCCCGAGAACCGTATTTAAAAGCCAGATGCTTAGCATCAATGTCTGTAAATGCAGCATTTGACT
>67421 NS=64 contig=overlapped:120
AAATGGGCTCACTGTTTAGTCCCAATCCTCCAGAAAGCCACTATCTGAAATAACCTCATTCTCCATTCTGTACTGTTCAATGGTTCTCCATCATGAGCCATGTTTTAAGGCCATATCCAAAGCAGAAAAGAAATTTACTTACTTGAGCCGATGCTCATCTGACT
>67422 NS=120 contig=separate
GTATGTTCTGTTCTTCCAGCACACTTTGTGAACACTTTTCTATCCTCCTTGAATTTCTTTGGCATCACTTTGGGAAATCAGTTGCCTGTATGAGTTATCAGAAATCAGTTGTTTGCTGGTTTATTTATTGGTTGTTTTTCNNNNNNNNNNACAAGATACCAGCAAATAGCGCAGACTGGCCTTGAAGGGGCTGTGTAGTTCAGGATGGCCTTGAACTCATAGTGCTCTTACCTAGCTTCCCTTGTACTGGGATTACAGACATGTGCATTGTACCCTCCTCTGAATCATTTGACT
>67423 NS=113 contig=separate
TGATGTGTTGTTGTTTGCTCGGCTTTAGTGTCTCATGTAACCCAGGGTGGCCTAGTGCTCACACGACAAAGCTGGTAGCCCAAACAAAGATGAGCAAAGCCTGTGATCCTCTTGTCCCTACCTCTCTACTGGTTGGTTTTNNNNNNNNNNTTGTCAACTTGCCATAAACTGGAGTCACCCGAGTATTTACAGTAGGGGACAGGTTTTGAGGGTTTTTTCACTACTTGTTTGTTTACTCATTTAACTTTTTGACTGTGTGCGTGTGTGCTGATGTGATCACAGGTCCATATGACT
>67424 NS=129 contig=overlapped:4
AGATGTAGTTTGTGCCTTGGAAGAAGTGTAAGGAAAATTTATGCTCATCTCTGGCAGATGATACCAGTCTCATAAAAGCTTGTAGCTATATACAAGGTGCACACAAATAAAAGGCCCAAGCGAAGAGTCTCCCCACTGCAGGATTCCACTTTATCTCATGCTCAAAGCCACACAAAACTAAGCAATATGGCAGAAGACAGTGAACTTGTGACTTGTAGGTGGTCACTTGTAGGGGCCAGGGGCAGTCCTGGGATGGTTCGTAGTTTGAGTGTCCATCAGACT
>67425 NS=76 contig=separate
GGGTGGATCAGGAAGCAGAGAGAGGAAGATCATAGAATTTTGCTCTCATTTTAGGTCAGGCCTTTCCTCCTTGGTTAAATCCCTCTAGAAAAACTCAGATATGCAGAGGTATGTATCACTAATGCCCTAGGAGTTTCCTANNNNNNNNNNACTTAGCCATTGTAGTTTTGTCTTTAGGGTGGTGGTGGGTCATGCTTCTAAGTTTCTCTTCTAGAGTTTCCCAGTTTGCATTTGGGCATTTCAGTTCACTGGGCTGGCCAAGCCCACACAAAGACACACAAGCTCCATGTGACT
>67426 NS=122 contig=separate
GAATGGAACTCACAGGGCTGGGTAGCTAGATGAGTCAGTAAAGTGCTTGCCTGCCAGGCATGGGGTCCTGAGTTCCATCCTAACCCATATAAAAAGCTGAAAGTGGAACTAAATATTTGTATTCCAAGAGCCAAGAATATNNNNNNNNNNTGAGAATATAAAAACAGTCTGATTCCCCAAGGCTGACTGGTCAGCTAGACTTGTATCGCTGGTGAGATCTCAGTGAGAGAGCCTGTCTCCAGGGGAATGAAACTAAGGTTGACCTCTGGCCCATAAGCACATACACACCTGACT
>67427 NS=78 contig=overlapped:7
TCGTGGACATCTAGACCACTGGAACTGTAAGGCAAAATTAACTCTTCCTTAAGTTGTTTTGGTCATGGCAGTTTATCATGGCAACAGAAATGACACTACCACAATGGGTTTACTTTAAATGGAAGAGACGGCTCAACAGTTAAGAATGCTCACTGCTCTTGCAGAAGACCTGAGTTTGGCCCTCAGCACCTACACTGTGTAGCTCAGAACCTCCTGTAACTCCAGATTCAGGGGGTCTGGCACCCTCTTCTGGCCTCCAGGAGTACTGCACTCGACT
>67428 NS=120 contig=separate
GAGTGAAAAGCAAACTGAACTGGATTAACTGTGTGTTTGCAATAGAACCGAATGGCTATGTGGGTCCCTGGAAACCAGATGGTGGATTTTGATTTTAATTCAGTGGGGACCCTCCCATATGGCTGAAGAAGGTGGAACAGNNNNNNNNNNGGAAACTGCAGTTTAAAAGGATTAATTGGAGGGGCACTCAACTGAAGGCTGTGTACCAAGGCAGGGGGACTCAGCAGAAGTGATGACCGGAATCTTCTGCAGTGAGCTGAAACGGGAAAGGGTGATGTTGAGAGACATGCGACT
>67429 NS=81 contig=overlapped:21
CAGTGCATTCCTGTAATCCCAGCAGAGAAGGGGATCAAATACAATCGCTTACGACTCTCCCCACCCCGCACCCCCTTTTATCTAAGTGAGCCAGGTGTGCTAGTGAGTGTCTGTAAGGGCGGCACTGGGGAGGCGGGCTCTCAGTGCTTATTGGCCAGGGGCCAGCTCAGAGGCAAAGGGCATGTAACATCCTTCCAGAGGGTCTCGCACTGAATGCGGAGGATCTGATGCCTTCTGGCCTCTTTGGGCATCTGCACAAGACT
>67430 NS=122 contig=overlapped:100
GTGTGATCAAATACCAAGTCTCTTGAGGGCTGGTGAGCCCGCTCAGCAGCTAGGAGCACTGGCAGCTTTTCCAGAGGACCTGGGTTCTGTGTCCGGCACCCACTGGAGGCCCGCTCTAACTAGGGGTTTGGAAGCCCTTCTCTGACTTCGTTGGGAACCAAAGATACACGATGTACATCTGACT
>67431 NS=103 contig=overlapped:9
AAGTGTGGGTGTGGGTTTCTCAAAGAAGGGTCGAGCTTAACCTTCCAGGCTTCACACCCACACCATGTTGGTAGCTCTCCAGTTACATCTCAGAGGTGGCCAACAACCTTTTTCCTCCTTTTACAGATATTTACTTAATTGTTTGCATGAATGTTTATATGTGGGCCCACACATGTCATGCCACATGCTTGCTACAGCCTGTGAGTGCCACAGTGCACGTGTGGAGGTCAGTGGACATCTTTTGAGAGTCAGTTCTCTCCTTCTACCATGTGACT
>67432 NS=111 contig=overlapped:9
ACATGGGATGAAATAAAGAATTAGTGGCGTTTCATGTGCATAAGTCAGCGTCTAGTAGAAAGCCCAGAAGGGAACTTGAGGCATAGAACTTAACACCATGCTGAGCATTCCTTCACACTCATTTGGCATTGACCATCCCAACCCACTACAGACCTCTGAGCGCACTGTCGGATCAAGAGGAAGTGCGCAGTCCTGGACAACAGGCTATAAAGTCAGTCGATTTGGGCTCAAGTGGTTACACCTATCTCACAGGTTGCGTGAGCTGACATAAGACT
>67433 NS=117 contig=separate
TCATGAACTTAGTTCTGGCAACAGTGTCAAGACTGAACACTTTTACAGAGGAGGATTCAGAGAGGTGGTGTCATAGAGCAGGAAAGCTACTGGACCAGTGTTCTAGTCTAGGCTGGCTGGAAGCCAGGCTATCTCAGTTCTGCACAGTCTATCAGATAACTCCTAGAAAGTTCAAGGCACAGAAGCTAGAAAAATTGCCCAGTTGGTAAAGTGTTTGCCTTGCAACCATAAAAATAACAAATTTAAAACCCAGAACCCACATGTGTCAGGCTGGTCGTGGTGACACACACGACT
>67434 NS=87 contig=separate
AGATGGCAGAGCCCGGAGTCCTCGGCAGCTTGCTCTGAAAGGACTGTCACCTAAGGCTTTTTATTTTGTGATATTGTTGGGATGAGCGGATACCAATTTGAACATAAACTCAAATGAAACTAATCTAGGATTTTCAGTGTTCTTTGAGCTTTGGATGATTGTGGTGGAAAATTTCGAGCAGCCCCTTTTGTTGTTGACATCAGAAAGTGGTAGGTCACTCTGGACCTACGGAGTACATTCTGAGCTCAAGCAAAAATTGATTTCCTTTTTTTAAAAAGCAGCTGGCATTAGACT
>67435 NS=127 contig=overlapped:34
GGATGGAGGTCAGCTCAGCACTTAGAACAGTCCTTTACACTGGACTTCATGCCTCTGGGCACTGGGGAGGCCATTGCAGAGCAGATTCAGGTCTAAAGATGCGGAAGACTGACACAGACTCAGCATCGAATCCAAACCATTCTCTGGGAAGGTCCCATGTACAAGGTACATTTTGAGAGCCAGGCGCATACAGTGGCCCTGCAGAAGTCACACTGCTAAGAAGTAACTGAGCTGGCATGCACACACGACT
>67436 NS=103 contig=separate
TAATGTTTGTTGATGGATTTCAATGATTAAAGCTATTTTGTTGCATGTGCTGAATTCTCTGATTATAGTGTTCCCAGGGAGCATAAGAATAGTTATTTGAATTGAGCTTCAGAAACATGAAATTTTAGTCTTGAAAGAGAGCAGNNNNNNAGGCTTCAGATACATACTACAGTGGGTTTTCTCTTACTGGGGATCTGTGCCAAGACCTGCAGTGGATTTCTAGAAATGCATAGAATTGAACCTATACATAACGGGCAGATGAATATATATACATACATGCATGCATGCATATGACT
>67437 NS=127 contig=overlapped:12
TCATGATGAGAGTTTTCTCCATGTGCAAAGTGAGTGTCATCTCACACACAGCAAAAGGCCAAGGATGAAAGCTCTGAAATTATATATGTCTCAGAGATGAGTACAGCCTACTCCTGAATTGGCATCACTGAGGAAGTTTGCTAAAATATGGAATTTTGAACCCCATCCCAGAAATACTAGTCTTGGATATGGGCTCATATCTTCTACTTTGTTTTCATTCTTTTTTTTCTTCTTCATTTGCTGATGTGCGCTGTGTGCGGCATACATATGACT
>67438 NS=126 contig=separate
TGATGTATCACATCTCGGAAAGAGTTGACATTGTAAATTACCGTTACATGAACAAATCCCTCATAGCTCTGAATATACTGGGCAATTTCCTCTGACAATTTCTCGCTTTGAAGAAATTCACATCTACAATTAAAAATGTCNNNNNNNNNNCAAAGACCGTCTATATCACAAGAAATATTTGCTAAAAACCCATCAAACTGTTGAATTTGATGCTTCAATAAAACTGTCCATTTTTTCCTGAAGTCTTACTCATGAGAATTAACATTGTGTTAGAAACATGTAAATCATATGACT
>67439 NS=123 contig=separate
AAATGACTGTTCTTGCTTAGCAATGGATAGTCAAGTCTCTTTCCTATCTTTTTATGCATTGGCAGCTCGTTTCTTTTTATTGTTATTTAACGTTCTGTTGTAGAGACACATCACTGCTTGGTTTTCTACTCAGCTATTGANNNNNNNNNNTGATTACTTCTAATTGGAAGCATTATAAGCATTTGTGTATCTTTAGTTTGGGGACTTTTTGAGACAAGAGTTTCATGATGTTGTCTCAGCTGGTTGCCTCAGTCACCATGCCTGGCAAGACGTATGGATAAGGCTCACATGACT
>67440 NS=121 contig=separate
GAATGGTGGTGACATAGCTGCTCCATGGTGTCTGTAAGCCCTTCTTTCTAAGACTAAGCTCTGAGAAATGGCAGCCCTTGTCCTTGCAGTCTGTCTCAGTCCTCAGTACGTGTTTCAGTTGCTATTCACTCCATATTCTCNNNNNNNNNNTCCTCCACATCAGCAATCACTTAAGCATGTCTCTCTTTACTTGCCCTTCCCAGAGGGTCTCAGCCATTGGGCAGTAGTCTCTTGTCAGTTTTGGTCTGCTGCATGCATCCTTTCACAAAGACAGTTGGACAAAGGCACCCGACT
>67441 NS=108 contig=separate
ATGTGGACGTTTTAGGTAATACTGGGAGAATACCTATTTACCAAGAAAAAAAGCTTAAAAATGTGAAGAGGAGACTCAGTAATACAGCAATGAGAGTGGAGTGCCTTTCAAATACCATATTCACACTTCTCAGAATCCATNNNNNNNNNNTGAAAACTCTAGCATAGCCATTCAACCGTTTTGTACACAAAGCCTACTAGTGTTGTGTTGTGTGTCCATGTGGTACTCAGTGTCACTGGTGATAGAAGCCCTTCAACTCTAGCAACAGAACTGTAGCTACAGTAGCACCCGACT
>67442 NS=91 contig=overlapped:79
TGGTGTTTAAAGGGTTTTCATAAGGTCTCTGCCAGGAACCCTGGGCAAAAACTAAACAAACATTTGATTACATTGTAGCTTACTAGGGAATCAGGGTCTGCGTTTGTGGTTCTTAGTCAAGATCAATGCAACATAAGAAACCACAGGCTGTAGTGCAGCGGTATGGTTCTGTATCCCAATCCCCTGTTGCCTTTGACATTAGACT
>67443 NS=70 contig=separate
GAATGCTTTCCTTCTTAAATATATACCAAATGTTTTATTATTGTCACTCAGAACAGTGTTCAAACTTTAAGTGTAAGATTTTATCTGATCCTAAGATTTCCTCTTCTCTTACCAGCCTCTCAATATTCACTTAGTCCCATNNNNNNNNNNAATTTCCTCGCTTGGAATCTCTCAAGCAAAAGCTAACCCTGACCTCACAGTGTGCTGCGAACTGACTAGTGAGTTTCTTCACTCTGTCTGATGCACATGTAACAAAGTAGAAGTTTTACCTTGAAGGATCACTATCATATGACT
>67444 NS=87 contig=separate
TGATGTGTTGGCATCTTGGCAATGCCCAATCTCACTGCTTTTCTGGTATGGGTTCTTTTGGTTAAGAAAAGGAAGACAGCATAATCTTAGACTATGAGTGTAGTAGACTAAACAAGTCAACTAAACAACAAACATTCTCANNNNNNNNNNAATAAATGTACATGGCAATATAGCAAAATAAAAATAGCTGAATGGCTGTTGTCCATCATTAATAAAAAAGTTGTTCCTTAGGAAACATGAACAAAAAACAACCAGCCAAACAAACCATCTGAAACCCACAAAAAACATGCGACT
>67445 NS=99 contig=overlapped:31
TCATGGAGAAATGCAGCGATGGTTGGTGGCGTGGCAGCTTCAATGGGCAGATTGGCTGGTTCCCCTCCAACTATGTGCTGGAGGAGGCGGACGAGGCAGCAGCAGAGGCCCCCAGCTTCCTGAGCCTGCGCCGGGGTGCTGCGCTAAGTAATGGGCAGGGTGCACGGGTGCTGCACGTGGTGCAGACACTGTACCCCTTCAGCTCAGTCACTGAGGAGGAGCTTAGCTTCGAGAAGGGGGAGACCATGGGACT
>67446 NS=108 contig=separate
CCATGTAAACACCCTGTCCTAAAACCTGTTTCTGCTTCCCTTCCCACACTCTGCTTCTTAGAGAGTTCTCCAAGGTGGAAAGCTTTAACCTTGAGAAAACTGCTACACAACAGATCATAACAAACTAGACTTCTTAAGATNNNNNNNNNNAGATACAGTAAGATAAAAACTGGTTCTGTCCAAGCAAAAACTCCACCAGGAAGCACCAGTCTCCAACACTTGAGAACAGGGTCTTGGAATGGTGTTCCACATTTCTTCTGGCAACATTAGAAGCTAACTCATTTCCACAGGACT
>67447 NS=113 contig=overlapped:88
CTGTGGGATGGTGCCGCCCACAGTGGACTGGGCCCTCCCATGTCAATCATCAGACAGACACTCACGGACAAACCCGTAAACACACTTACTCAACTGAGACTCTTCCAGGTGACTCTAGACTGGGTCAAGCTGACAGTCTCTGCAAACTATGACAAATCCTGGAACCATGATTGGCTGTCACGAGGGGCACAGGACT
>67448 NS=38 contig=overlapped:6
CAATGAGTCATTGGTTTGGTTCAAGCCTGTGGCTCCTGCTACAATGTCAATACTGGATCCTCACTGGAATTCCTCTCAGATATCCTGTTGTTGTCCTGTGTCATGGAGATCCTGCAGCTTTGGGTCTGTAAGACGGACCTTTCATGCTCTCCAGCAGTTCATATAAAAACAAATTTTCTTTATTTATTTTGCCTTGTTAGAAACCAATTAGAGTCACCTGAGAAGACAGACCCTCAGCTGAGGAATAGCCTACACTGATTGGCCTGTGGCATGTGACT
>67449 NS=117 contig=overlapped:29
TAATGGAAGATTACATGACTGAGGCGTTGGTTTATCACCTTGCTCCACACGCAGCCGTTCATCACCTGACAGCCCCTCACCCAGCCCCGAGAGGAGGTGCTGGCTTCCTGCAGCTTCTTGGTCCCTGTTCTACTATAGAAAGTTGGCTTAATGGGAGCAATGTTCCTTCAAAGGAAGACAAAAGGTCATAGGAAAAGAAAAGAACATGTGAGAATCAAGGCCAAGGGTGGGGAAAACATCCATAAACACCCGACT
>67450 NS=90 contig=separate
GAATGAATTTTTTTCTATTTTTAGAATGAGTTCATTTCCACTTACTTGGCACTTTTTCCAGAATTTCAAATTTCTTTAAGCATAAAAACCAAACAGAGAAATGTGCTCAATATTACATTGGAAAGCAGTAACACACTGTTNNNNNNNNNNGATCACTGTACTAGGTGTTTCAACTTATTTTTATTCCTGAAAACTACCATGAGGCAGGAAATTTACAGACTGACAAGCTACAGTTCCAAACCCTTGGGTGTCCTGGGGCAGGCCATAGAGCAACTAAGCCAGATCCACACGACT
>67451 NS=78 contig=separate
TTGTGGGATTCAACAATGGGAGTTCTAAGGGTGTCTCTGACACTTTTGACTGAATTTGGGACCCCTTTTCCTACTGCACTGCCTTATCCAGCCTTGAAATGGAGTTTATGCACAATCTCACTGTATTTGGTTAGGCCACGNNNNNNNNNNTTTCATGGGAGACCTGCTGTTTCTTTTCCTTTTCTACTTCTTTTTCCCTAAAGTGAAGCAGAGGAGGAATTGATCTAGTGAAGATGGGAAGTGGGGGAGGGACTGGGAAGAGGAGAGGGAGGAAAAAGTGCCATCCATCAGACT
>67452 NS=44 contig=separate
GGGTGACATATGGCAAGGTTGGGGTCCACTGGAGAAGGTCCCAAGTGGCCAGAGTGAAGCTGTGAAGCTAAAGTTGATGCCAGGGCTCTGGAATGTCCACAAGTCAAGCTGTAGGCATAAGATGCAACTGGCCCAAGAGAGAGGACACACCACACACACACATACACACACACACTGCAGGCAGAAGACTTGCACGGATAGTGCTACCCAAACCCTTTGGAGCCCAGATAGTACAGGTACCGGGAGCTGGACATGGACCTGCAGAGTCTGGTGTGTTCTCTGATGCATTTGACT
>67453 NS=61 contig=separate
ATGTGACCAAGGCTTGGCTCTACCGTGCCAGAATACTGGGTGCTTAGGGGAGGGAGAAAAAGTTGCCAGACTAGCAGTTTCTCAAGACTCTGGATGCTCTTTTTCACCTGTTTGTCTGCTACGCACCAGGCACTGCCTTANNNNNNNNNNCAGGAATAGGTTGGATCTTTGCCAGCTTACCTCGTCTTTAAAGGGCCCAATTTCCCCAAAATCTCTAAAATGGTAACACCTATCTTAAAAAGATCTGTATCAGGGACAAATGTAAAGTGCCTGGCACAAAGAAGGCATTCGACT
>67454 NS=75 contig=overlapped:101
GGGTGTGGGGCTCAGATCAGGATATTTCAATTGTCAGCACTCATCCCACCCAACTGTGGCCTCCAGGAATGCTTGCTTGGCCTTTTCTGTTAGCCATTGTGCTAGATGCTTAAGGATGTGGCTGTCAATGGGACAAAGAAACTCTGCCACAGAGGTTTTATTCTAGCCTGATCTCACACGACT
>67455 NS=129 contig=overlapped:4
CTGTGCACTGGAGCCAAGGTTGCTGCAGGGACAGCGATTTAACCTGAGAAGGACAGTCTGTCCACGAAGGTTTGCAGTTTCAGGCCTTCTGGGGCAATGGGCTCGAGGCTGCAGATCCATGTTTTCCACTTCTCTGTGAGCGACAGGCTGCTCCGCGGCGTGCACTGCTCTGCCCAGCTCTCTCTGCTCCCAGTCTTTTCCCGGAACTTTCTCCCAGTGGAAGCAAAGTGATCTCAAGATGAAAAGAGACAAAGCTCTGAGGATTAGAAGGCCACAGGACT
>67456 NS=121 contig=overlapped:8
GGATGTGTATTTCATGCTTCTGATCTCTGGTGACCAGTCTATCTCTGGTGACCGTTCTGTTTGCCGACTGACAACACAGGCTTTTACATTACAGCTCCCATGGGGGAGTAGGGATGAAGCTGTACTGGGAGAAGTCCAGTACTATGCGAGTACCTGAGTATGATTTAGACTTTATTCTTTACACTTCACCTTGGTTTGTGTCCTGGAGACCTTGTCACAGTATCTGCTTCTATCATCTCCAGTTAAACCCTCTCAGTTGTTCATAGTCATTAGACT
>67457 NS=130 contig=overlapped:11
CTATGTCAAGTATCTAGAATTAAGAGGGTTTATATAAGCAAAACATATTCTACTTTCAGTTGAAATAGTCTATAACAGGAGCCAGATCATGAAAAGAATTCAGGATAAGATCTAGAAAATACTCAGGCTTTCCCTGGCAAATTCCCTGAACTGAAGCAACAAAGCTGTGAGTCTAGGGAGAAAAAGGTAGCAGGAATTCACAGAACAGAGGATCTGAGACCCCTAGACTTCTGCAGAATCTCTTGAGCTGAGTGCTGATCACTGCATCTGACT
>67458 NS=119 contig=overlapped:12
ATATGATTTAAAAGTTGGGCAATTTTGAATAGTTTGGTGATAGGGCAAGGCTATATGTAGAGTAAGTTTTAAAACAATTTACATTAAAAATTGGAATTCCGGTGAATTTAGTAAAGACTGCCAACATTGATGTTCATTTCTACACACAAATACAGTGCTACTGGCTGGTGCTTAGAAATAAGTCCATTTCTTGGAGACAGGATCTCACTCTAGCCTAGGCTGGCCTGGAATTCACCATGCTTCTGCCTTCATACTGCTGGGAGCATAGGACT
>67459 NS=108 contig=overlapped:12
AGATGGAAGTTCCTGAGTACTAACGGAGGCAAATGCCACCACGTAAAGGGTGGCATTAGCATAAAGAAGAGGAAATGTCAAGGAACTGAATGGGTCCTCCATCTGCCTTCTGGTCACAGGCTTGGCTGTGCTGTGTGGAGAACATGGTTGACTACTGTGCTCTGATGCTTTGTAATATGGTTCCCCCACTGGCCATTTTTACACATCTGGCCAAAAGGTCCCCTTCAGAGTAACTAAACATGAGTTCATAACTTACACATTTACATAAGACT
>67460 NS=121 contig=separate
ATGTGTGTGAACATGAACACTGCTGACAGTGAGGCAGGAGATGGAGGGAGAGATTGAAAACTTCCTACGTGCTGGTACTAACTAGGAAGCTCTGTACCACCATCTTGTCATTTTGCCATTCTCCGCATGAGGTAGCCACTNNNNNNNNNNCTAGATTGAGAGACATGAGGACTCATACTCGAGTTGTAGTTTAAAGCAAAATTCTGCCATGGGGCACAGTTCTGGGAGTGGAAAGTGTGTTTCTTTTTTGTAAGTCACTGAGATTTGAGGGTTTGTTTGCTGCAGCACATGACT
>67461 NS=84 contig=separate
ACATGAAGGGTTGTATCCTGGATGGGATTATGGTTCATGTGAGCCAAAAGCAGAAAATACAGTATATATATGAAAGGCAGTCTTTGTATAAAGTGTATCTAAATAGACATAAGAAGACTAAATACATAACACTATACTATNNNNNNNNNNTTTCACAATAACATAAAAATAGCATCAGTAAGCTGGGTGGTGACACACACCTTTAATCTCTGCACGGCAGAGGCAGAGAGGCAGAGAGAGAGAGGCAGCGAGGCAGGGGCAAGCAGATCTCTGTGAGTTCAAGGCCATCCGACT
>67462 NS=60 contig=separate
ACATGACAGCTCACCACTGTAACTGCAGCTCCAGGAGCTCCGCACCTTCACATGGATATACATGCATGCAAACACCAATATACATAAACAAACAAACAAACAAACAAACAAATAAAATTTTAAAGAGAAAGCAGTAAAAGATAANNNNNNNNNNTAGTCCTTTAAGTTATGCGATTTTTATTCTAAACCATTATGCAATGTAGTAGCATAACACATGATTGGTGTATTAACTATTCATGTGTTAACTATTAACTAATGAGGTTGACTTATCCATGGTGCTTAGCCAATACATTCGACT
>67463 NS=111 contig=overlapped:8
TTGTGAGCATTATCTACACACAGGCCAAAAATACAGATATTTGCTAGTTTGTTAGAAACCTGAGGGTTTAATCCTCTGTCTTCCTTAATCACTCTCTAATCTATGTATTGAGGCAGTGTTTCTGGCTGAAGACTGAACTCACTGTTGCAAAAACTCTGTGTAGCCAGCTTTCTCTGGGGATTCTCTGCTCTAGCTCCCCATGTGCTAGAATTACAGGTTGAACAGCATGCTTTGTATGTGGGTATTTAGGACTCAAACACTGGTACTCATACGACT
>67464 NS=110 contig=overlapped:16
TGGTGAGACATCATGGTTGCAGCTTCTGACACTTGTAGGAGACACACTTTCAATGAGAGCTCGGAGATGCGCTGGCCCTTAGATTCTTTCTGCTCACTCTTCCACAATGGGCCCTGAGTCTTACGTGTTCTCATCCATAGGGAAGAATACACCAGTTGTTGTTCAGTGCCAAATGGGCAGGCTTAAAAGCATACATACAAGTACATACACGCAACACTGCCTGGATTGAGTAGGTGATATTTAGGGGTTTATGTATATGCATATGACT
>67465 NS=98 contig=overlapped:108
TTATGTAAAAATAACTTTAACATCAGAGGTCCTAACATGCCCAGTGACAGACTGCCCGTCTGAGGAACAGAATGGCATGCTTTCTTTTAAATGGCAGGTGGGCAAGGAGAGAACAGCTCCCCATGGGATCAATCATATCAGCAGCCAGAGTTAAGATTCTAGCCATCCACAGGACT
>67466 NS=122 contig=separate
TCATGTTGGGTTGTTTTCTGTTTTCCATTTTTCCACTGCTTCATCACTTCTGGGATGTCCCATGAGGTTTTAGAGCTTCGTAGAGAGGTATAACTTAAGCTGCTTACGAAGCCCTCTTATCTGCTATATTGTTTCACCAGTTAGGCTGTGACAGGCTTTCAAAGGTGATACATTTTGTCACAGGAACTGGGTGACCTACTATTACAATTGGGTCCAAAATGGGGTTTTGATAAGAAATGAAGCAAGGATGATTTCTTCCTTCTCTGAGCCCTTGGAAAATAAAATCATTGGACT
>67467 NS=122 contig=overlapped:18
CAATGTGGAGGTTTGAATGAGGATGACCCCTGTTGACTTACACGTGTTTAAATACTTGGTTCCTGTTGGTGGAACTGTTTGGGAAGGATTAGGGGTTGTGGCCCTGATGGAGGAGGCATAGCACTGGAGGTGGGCTTTGAGGTTTCAGAAGCCCGTACCATTCTCAGTCAGTTCTCTCTGCCTCCTACTCTCAGATAAGAATAGAAGCTCTCATCTATTGCTCCAGTGCCATGTTTGCCTGACTGCAGCCATGCTTGCCTGACTGCGGCCATGTTTGCCTGACTGCGGCCATGCTCTCCACTGGACT
>67468 NS=125 contig=overlapped:57
TGATGTCATAGTACAATTGTGATGTCACAAAATGATTGTGATGTCCTACTAGTATCATTGTGATTTCACAATACCCTCATGATGTCACAATAGTAACTTTGTGAAGTCAAAATGTCTTGTGATATCCGAATTGTACCATTATGAAGTCATAATGCCATTGTGTTTACAGCATAGTACCATTGTCAGGTCATAGTACCTTTGTGATATCACAATACTACCATTGGACT
>67469 NS=115 contig=overlapped:16
GAGTGACCATTGCTCTCCCACTCCACTTTCTTTTCCTCTTCTCTCCTCTTTTCATCCCTTCTCAACTCCCCACTCTATTCACCTTTGTTACCCTGATTCTTGCCTTTTCTCATCTCTTTTTATCCTGTTCTTTTTTTTTTTCAATGCAGTTTATTCAGGAACCTTGAACAATCATCGGACCCTGGGGAAAGCCTGCCCACAGCTTAAATAGCCTCTGGGTAGCCAACCCAGGCATGCCACGTGGGCAATGCAGATAGGTCCACATGACT
>67470 NS=134 contig=overlapped:10
GTATGCTCCGGAATGTACAGAGAAATGGTCACAATCTACAATTCTCCTGCCGCCAGTAACAGAAACCTCTGCAAGGCCTGGAGTGTGCCCCAACCGGGGCGCCTCCCACGACAGCAGAGGTCACCGCAGCTCTATGCTTTCTGGTCTTCATACCGTTCTGTGCATCAGGAGGGCAAAAGCAAGACTGGTATTGGGAAAATTAAAGTCTGTGTTATGAGTGAAAGATAGCTCCTTCAAAGTTAGAGACCACAGCAATCTGACAGCAAGCACACGACT
>67471 NS=122 contig=separate
GTGTGGCTGAAATATCCAGTGCAATGCCAAAGCAGAGAACCAATTTTTCCTTTGCAACTGGATGTCAACTGGAAATAGCTTCTTGATTACAGAAGGGAACTTGTGTCCACTTCCCCATTTGGCTTGGACCTGTGCATCTACCACCNNNNNGTCTGTGTGAGTTCATATGGACCTCATTCCTGCTTTGTCTGGAAGACATGATTTCCTTGCTATCATTCATCCCCTCTGGCTCTTAACGATCTTCCTGCCTTCTCCTCAACATAGTTTCCTGAGCTCTAGGGAGAGCATTTGACT
>67472 NS=65 contig=separate
ATGTGTATGTAGCTGGGGATGGCCTGAAATCCACTGTGTAGCGTAGGCTGGCCTCGAACTCAGTGATCCTGCCACCTCAAACCTCCCAAGTCCTGAGATGACAAGGGTGAGTCACCAAGTTGCCGTTTGATTTGCATCCTNNNNNNNNNNAGACGAGAACGAGAGGTCTGGTACCTGTATGTAGGCCCTTCCTGCTGGTGTTGGAGAATGTAGAGTGGATTCTTCATCACCTAACCTGGGTTGACCTGATGTGGCTGCCTCCATTTTCCTCAGGGTCACCTGGGGCACTGGACT
>67473 NS=133 contig=overlapped:5
AAGTGCATTTGTTTTCAGTGTGAACTGGGATTTTACTTGTGAAGCAGTGAATGCACTTTTGCAGCCTCTTGCTTCCAGGCCAGGATAGGGTGGTTTTCTGTTGCTGTTTATTTACTGTTTGTTATTTTTAAATAGGCGACTGTTGGGCTTTCCCAGAACTGCTGTATATTTGCTGTCTCCCTTTGCTTTGAGGACTCAGCAGAACCAGCAGAGAGTATGTTGATAGCTGAAGGCAGTGTGTGTGGCCTGCTGCACTCTAGCACTGGGAAGTCATTTGACT
>67474 NS=118 contig=overlapped:6
CAATGGCGTCAGCATTTTTGGACAACGGAACAAAACAGACAGACCCTAAGGTGTCACAAATACATATATACACACGTGCACACACCACAGGCCACGGCCACCACACTGGGGGTCTGCAGAGCATCCCCACAAGAGGACCAGTAGCAGAGATGGGAGCTGAAGACAGGGAGGCCTGGGAAGCTTCCAGAAGGCCAGGAGGAGGCAGACAGGCGGCTAGCTGGGGAGAGGGCGAGGTGACGCGCACGGGAAGGGGTTCCAGGAGGTGCACACACAGGACT
>67475 NS=126 contig=overlapped:94
GCATGGCTTCCTTATACTGTGGCTGCCTTAGAGCAACAGCAGGAGCCATGGCTGGAAGGAAAAGGAACTGTAGGCAGACAGATCTCTAGACAGAGCTTGGCATAGAAGTACGTCTAAAACAACAACAACAAAAATGCCATGGCAGAGGGGGTTTTAATCCCTTTGGCTTTGTTTTGGTTGTCATAGGACT
>67476 NS=109 contig=overlapped:15
GTGTGTGTGAGTGTGTGGGCTCGCACCCATGTTGGTTTGACATGGACTGTATGTGGCAATCAGAGTATGACTTGGGGAAGTCAATTCTCTCCTTCTACCATATAGGTTCAAACACAAACTCAAGTCACCAGGCTTGGTAATAAGAACCTTATTCCCTGAGCCATCTCACCAGTCTCCTGCCTTTGACTGGTAAATATTGTACTTTTATCAGTTTTCTAGTTTTTGATTCATTTCATTATCCATTTATTTCTGAACTATTTCATACGACT
>67477 NS=111 contig=separate
TGGTGACTAGATTATGGGTTTTGAGGAAGACAAGGGTAGGGTATCATCCTCTCAGAGGGTTAAGTATCCCCATAACTGACTGGGGGCTTGGCCACTTGGTTGAGCTGGCATCTTCAGGCGTTCCCACTCCACATTTCATANNNNNNNNNNGAAGTGAACCACTAAGTCATGTTCTCTACAACAAAGCGAAGGAAGTTAACGGCCTCTTGGGACTCTTATTTAAAGATGTTCAGCTTTTTCTTCTACAATTATTTATTTGTTCCACTATTTCTTTGCCTCATTATGCATTCGACT
>67478 NS=121 contig=overlapped:107
GAGTGTGCACAGGTGTGTGTGAATACAGACATGTGAAAACTATGAAGTGTGGGGTGTGAGATTGAGTATACATGTGAACATGATAGTATTTGTGTGTTCAGAGTGAATGTGCACATGAACTATGTGGGCAGGTATGAACTTGAGTGTGCGCAAGTACAAGTGTGGGAGTAAATGTGAGTGCACGGGACT
>67479 NS=107 contig=separate
GAATGCTTGGTACACGGTTGGAGGAATGCTCTGGGAAGGATTAGGAGGTAGGACTTTGTTGGAGGAGGTATGTCACTGGGCATGGGATTTCCACTTTAAAAAGCTCATGCCACTCCCAGTTAGCTCCTCTCTCTCTACTTNNNNNNNNNNAGATCAGATGTAAGTCCTCAGCAACTGCTGCAGCGCCATGCCTGCCTGCCTGCCTCCTTTCTCTGTGCCATGATGACCATAGCCCCTAACCTTTCGAAGTGTAAACTGCAATAAATGTTTTCTTCTATAAGTTGCCACAGGACT
>67480 NS=132 contig=separate
GTGTGGGAGGGCACTTCCACTAACTGCTATAACTTCCAGGCTCTGGTTAGTCAGTGTAACCTAGCTTGCATGGAATTTCAGAGCTGTCAAATGTCTGATTCTGCACTAAGTTTCTGAATATCAACATTAAGCAGCTATACANNNNNNNNNNTGTTCTCTGTTACTATAGCAATACACCTACAGTTGATATTCATGAAAAAGAAGGGTTTATTTAGCCTATACTTTTAGAGAATGAAAGTATCAGTTCAGGCAACTCAATTGGTTCTGTCTCCGTGAAGGACCATGGCATGGGACT
>67481 NS=128
CTATGATTTGGCTGTTTCAGGTGCCAAAGGCTCATGTATGGAAAGGCTTGGCTCATAGCTCATGGTGCTGTGGCGCTAGGTCAGTGCCAACATGCTCTCAAAGAAGATGTTGGGACTCAGAGCCTCCCCTTCTTCATCTTA
>67482 NS=121 contig=overlapped:20
ATGTGAGGAGTGAGCAAAGAATCTATAAACGTAAAGGAGTTTGGGAGCTCCTTTCCTGCACCTCTTCTGAATGGCTTCTGAAGCACGTGAGGATTTTTGGGAAACTCAATGAATGTAAGACATCTAGGAGCCCCTCAGTACACAGAACTTTGCTTAGATATGTAAGAGAATTCAGATGCCATGGGAAGAGTCCTTAGATGCCCTTAGATGCCATGGGAAGAGTCACGATGGAGAGAAATCACCATGGAGAGAAATCATGAGACT
>67483 NS=130 contig=overlapped:85
ATGTGTCATTAATATCATGTGATTGATAGGATTTCATCAAGTTACATTGAATTTGCACATTGGAACGCAGCTGTCCGTGCTTTCTATAATTCATGATTATCTGTGTTTGAGTTTTATCTCTTCAACCAGGATGCCAGTTTTGCAGAATGAAACAGCTGTCACCTCCCAGTCCTGAATTCTTGATATCCAGCATGGGACT
>67484 NS=128 contig=overlapped:8
GCATGCTAAAAACTGTACCTGGGTCTTCTGGGAAAGCAGCCAGTGCTCTGGACCACTGAGCTGTCTTTCTCACACCCTTGTTCTCCTTCTTATTCTAAAACTCGTCAGCCATAAAACATGCTTCTCTCCTTGGAGGCGGAAGTCACACAGGAGGTAACCAGCGTTACCTCAATGCCTATCTATTCAGCGTGTATTTCTGCATTTTCCTTGTATTATACCACCCCAATCATTGCTTTCTGGGCCTTATGAAAACTTAACCCGTTTCCTCATTTGACT
>67485 NS=123 contig=separate
TCATGTGATGGCAGAGACTCATCTTTTCACATGCCTGACATGTTTCAGGAATGCCACATAGTGGTCTGGGCATGCCTGTTTCCAACTGTAATTATTTTGAGGTGTGTTATGCCCCAGTTCTACCATGTGGCACTGCAGGCNNNNNNNNNNTGGGTATGACTTTACACGTTTGCCAAGTCCCTGTGCTGTAACAAGGGCAAGTCTGTTTACAAACTGTGTCTCAGAGCAACTACATGGCTATCTGGGCATGCTTGTTCACACATCTGTCATGTCCCACAGCCAACACACGGGACT
>67486 NS=106 contig=overlapped:26
ATGTGGTAGCCTCCAGGAGTTTGGCCTCTTCACTGGGCTAAGGAGAGACTAGATGCTAGGCCAGGCATGCTGTTACAGAAAACAGACCTGTAGCCAGGCCTGGCTGGGCGGCCTGTGCAGAGATGATGACTGAACGGTGAAGAATGATGGGTATCAGAGGGGGAGCAAATCCCTCGGTCACAGGAGACAGACAGGAGGCGGAATGTGGCCTTGCCTTGAGACCTGAGTGGGCCAGACTGACAGCAGCATCATGGGACT
>67487 NS=70 contig=separate
ACATGGAAGAGCAAGGAGCACTGCCCTCTAGGTCAGTGCTTCTCCAGCCAGCAAACATTCTCCCCAGTCAGAGGAGACAGGTCAGCCCATGGGCCCTGAGGGCTGATTCTCAATGTTCTTTCCTTAGGTTGGGAGCATCANNNNNNNNNNAACTCTAAAGCGTTACCCATTGCCAAGAGCAAGCCCTCTGGAGTGAGCACAGGCTTCAGTCAGGGAGGACAGCACTGATACACATTAGGATCACAACAGGGGCAATGAGGCAAATGGCTGGATGGAACTCAAGAGCACCTGACT
>67488 NS=110 contig=separate
ATGTGAGGAAAAGCCAGAGCAAGAGGGAGGACAGGCCAAGGCAGCCAGATCAGCTCTGCAATGCAGAGAGGCTGAAATCCACTCTCGCTGTGGTGATCCCAGGCTTCTTGGATATCCTGGGGTCTCAGGAGAGCCTCAATGGCCACCTGGGATGGTCAGCCAGGAGTACTGTCCCCTTGGACACAGAGTCCAGAGCCGCTCATGGAAGACGTGGTCAAACCAAGGAACCAGATGACAACCATAAACCCACCATCTAACCAAGGAACACAATGGCAACCACCAAACCATTAGACT
>67489 NS=96 contig=overlapped:87
CTGTGGAGGTCAGAGTTGCTTCTCCACCGTGTGGGTTTTGGGGTTTGAACTCTGGGTCATCAGGCTTGGTGGCAGGGCCTATTTGCCCACCTCAAAATGTAGCCCTGGGTGTCCTGGTACTCGCTCTGTAGACCTGGCTGGCCTCCAAGTCAGAGATCTGACTGCCTCTGTCTCCTGAGTGTTGGGGTCACAGGACT
>67490 NS=118 contig=overlapped:23
GCATGGATCCCTGACTGGACTCAGAAGAAGGAAGCAGGTATAGGGGCCACCTACTCTTTCCCTCCCTTTTTTCAAGCTGCTTTTTGTCTGATGGTTGCACAGATGGGAAAAACTACTAGTATAGAAGTCAAAGATTTCCCCAGCGTGGCAGAGAGTGGACAGCATTTGCCAGTAGTGGCTGACATATGTAAGGGCATTACGCTGTTTGTGAGGGGCTTACACCGAATCCACGAGCTGCAGAAGGTCACGTGTCATAGGACT
>67491 NS=113 contig=overlapped:14
AGGTGTGTGCTGGATCTAGAGCTTAGGGGCCCCCAAAACTTGAATTTTAATCACTAGCTTTGTATGCCATTAGTGTAAATTCCAGCAGCTTCTCCTCAGAACAGCATGGGGAAAGTGGAGCTCAGAGGTGGAAGAAGTGTTGAGGCAGCTGTATGCAAGTTTCCATCAGAAGCTTTGGGCTTTCTACCTCCGAATTCTACTTCCTCCTTCACAGTGTCTCCTTTCAGAAGGAAGCCTGGGTGGGCATGGTGGCCTCTGTGACATTCGACT
>67492 NS=122 contig=separate
AGATGGCTGTAAATGGACAGGTGTATGTAACATGTTTTAGCACAGTTCCAAGACAACATTTTTTGCTATAGATATTTGGGTTGACTTACTGTGTCCTGGCAATAGTGAAATGGCTCAGGAAGTAGCTTCAGAAGCAGAAANNNNNNNNNNAGAAAACATCAGAGAGAAATATGAAGCAGAATAAGGAATATGGAGTGGTGAAGGAACAGCTGTCAGTTATTTTTTGCTTATGTAACAAACCACCCCCAAATGCAGGACCGCAAGCCAACAGCCACTTTATTTGTTCACCAGACT
>67493 NS=90 contig=overlapped:15
GAATGGCATGACTCCTGGGCAGGGGTGGTTGTATCACTGATACTCAATGATATTCCTCTGACCTCTGACTTCTGTCTCCTTTCTGTGTTTCTATCTGACCCTAGGACATGTACCTGTGCCACAGCCTTCAGCATTGCCCCTGAGGTGAGGCACAATAGGCTTGCATATTGGAATGCTAGCCCCCTGCCTCCACATAGAGACTGTGGATCCAGGAAGTTATCTCCATTGGAAACGGTGATGACCTAGGAGAGGCGGAAGGTCATAGGACT
>67494 NS=58 contig=overlapped:114
GTATGCAGAGGAATAACTTTATTCTCCAAAACTTGAGGTTGTGAGTTTTAGCTCCTTTGCTGATGTCCTCAAAGATCGGCACCCATGTTGTGCTCTACTGATTCAGAGATACAATTGTTCCCCTGAGAAAATCCCTATATTAGGAGATTTATGCTTTTTAGCATTTGACT
>67495 NS=129 contig=separate
GAATGTGTCTCACATTCTCTCTTCCTACCCATGGTGGAACTGGCCAGTGATGGGCTCCTTAACTGGAAATGGGCTCTCCTTCTGCAGCTGATGCTCCTAAGAGGTTCTCACCTCCCCTGATAACTAATTACACTTAAATCCNNNNNNNNNNGGCCTGTGTCTAGGGAAAGATCCAACCAAGCTCTCCCTGACTGGTCCTCAGCACAGTGTGCACACATGTCCTGTCCTCAGCTGCCTGCATACTGTCCAACACACTGCCTGAATGATTAGGAAGCTCCTGGAGAGCCATAGGACT
>67496 NS=121 contig=overlapped:30
ATGTGCCCCTCTGAGGGGCAGAGGCTGTGTCCTTCAGTTGACACTGAATAGTCCTACAAGGCAACAAAGCATGCCCATACTCAGAGAATGTTTGGCCCTGGAGTCATCCATCACTGCTTCCTCCTCAGAGATGCCAGCTGAAGAGCTTTCAAGCTCAGCAGACCCAACTGAAACACTCAGTGGTATCTATCTAGAGGACTTGGATATGATCTTTGGGAATGCGAAGCAGCAGCTAGGCAAATTGTACACAGGACT
>67497 NS=62 contig=separate
GGGTGGGCTTCAGTGACGTAAGCTGCCTTTGAATCATTTGTGCTGCAGTTAAGTAGCCATTCCCTCATATTCCTGTAAGTAACAATAAAACTTATTGATTTACCAAATTGGACTTTGGTGGGATCTATATCTGGGGTAAANNNNNNNNNNAACTTTTGTCTTTCCTACACACTTGGCTGTAAGCTACTCTGTAAGTAACCACCTTTCTATACATCTTCATTTGCTCTTTGCAACCAGGGAGAACTTTGCCACCTCCGCTGTTAATACCCAGTCTACCTTGGCTAGCACTGGACT
>67498 NS=66 contig=separate
CTGTGAACCCTCAAACTCAGGGGATGTAAACTGTCAGAGCCCAGTTTGAGACCCAGCTCTGGCACAGGAGGTCATAGGCAAGTGCTGTGCAAGCTCCAGTTTCCTGTTTCCTTCTTTGTGGAGATAGATCTGATATTCCTNNNNNNNNNNCAGCACAGCACTAGTGATCAAGCCTCAGTGAACAAGCACCATGTTGCTGATGGTTACGGTTCCGATTAGGCAAGCATGTGGGAGGGTTTTGTTTGAGGAGGGCTAAGTTTCCATGCACAGGATCAGACAGTATATCATCTGACT
>67499 NS=101 contig=separate
CAGTGTGAATATTGTCCTGTTCTATGCAGCAATCACACTCTGGCCATGTAGCATGCCCTGACCAGCTTCTAACTATAAAAGGCTACTGGCAAAATTATGCAAGTAAACCTAGAAATAATCCCAGCCATACCCAAAGAGAANNNNNNNNNNGGTACTGGGTTTAACATACCACTTGGAGAGAAACCTGTGCTGTTAAGTATGTATTGTTAAGTGTTCCACCAGCAATTCAGAGAACAGATATTCTATGTGTACAAATATACATAATGGCCATGTTTCCTTTTAAAGCACCAGACT
>67500 NS=123 contig=separate
GGATGGAGCAGTATGAAAGCATACAATGAAAGTGCAGCTGCAGGTGGGAGTGTGGCCCGCATCCGTGCACACATGGGCCGCACTAACTGGACTCATGGGTTATTTAAATTTATTCAGGATGTAAAGTGAGGAGGGGGATGNNNNNNNNNNGGGGATGTGTTGGAAGGTATCTGTGAGGAGCTAACGTGTGAATTTGGGAATGAATAAGATTGCAATTCATCGTATACACTATGAAATGCTCAAGGAGTAAATAAAAAACTGGACTTGAGATCTTACTAAATTAATCATATGACT
>67501 NS=118 contig=separate
AGATGCAGAATTCAGGCCTGGAGAAGAGCTAGTTCTCAGGAAGAGTAGGGGCTGGGAAATATACCCTTTGAGGAGGGCAGAAGATACGGAATGTTTTTTGGTGTTTTCCTTCTGGTCCTTGGGAATAGATTTAGTGGGTANNNNNNNNNNGTATCTGTGTACAAGGGCTGGGGAGACATGAGGTGGCTGAGCTCCACTGTCACTTCCAATTCTATTTGGGAATGAGGTAGAGGTCCCAACACAGAGCGGCAGACTGTGCTAAAGTTCAAGTTCTGCATGTGGTCACATGAGACT
>67502 NS=93 contig=separate
CCGTGCCGTGTCTGAGGAAAGACTCTGGGCGTGCCAGTCTCACTCGCCTACCTCCTGTTCACAGTGATCACCATGGCTTCCCGAGTTCAAAGCCAGCTCTGCAGCTGGCCCACTTTCCTTCCGGCCTGGGTGAGGGAGAGNNNNNNNNNNACTGCTGGGGACTCACAGGGAAGATGTGCTCCCCCCACCCTGAAATAAATTTCTAAACGCAAACACTAATGACGCGAAGAAATGGAAGCAGAGACCATATAGTTCTCAACTCAAGGTCACCAGACCCAGGAGCTTCATCTGACT
>67503 NS=91 contig=separate
GGGTGCTGGGACTGTAGCTACGTACCGCATATTTGGTCTCTGTGGTCTGAAGAGTGAGTGGCTTGCGAAGGTTTTGTGTATCACAGCAAACACTACCAACTGTGCTACAGCCCAGCCCCATGCCTTTATTTCACTAATCANNNNNNNNNNCTTGAACGTTTTCATATCCTATAAAATATATATGCTACTTCAGGAAACTTTTTGAAATAGGGTCTCAGTTTCTAGTAGGTAGTGTAGTCTGAGCTGAGTTAACAATCCCCCTGCTGCAGCCTCACAAGCAGAGAACACAGGACT
>67504 NS=121 contig=separate
CCATGAAAGCTAGGGCTACACTGGGAATACCATGTCTGGGAGGGGAAGGAAGGGTTAAGAAAGTCAGCAAAGGATCAACATCATTCTGAACTACAAAATCTGAAATAATGTTATTTCTGATATTTCCAGTCAAGTTCAGAAAGNNNNNNNATAAACTACTGTAGTTCTTAATAAGCAGTTGATGAGAGATGCCAAATTTTGCATAATCCATGATTATTGTTGGGGCTGGATCCCTACTCATGGACTAATGGAGATGGAGGAGGCAGAACACAGCTGTACATACAACATGAGACT
>67505 NS=84 contig=separate
ATGTGCTTGAGAGGCTCAGGAATGATCCCAAGATTGACTGATTCCTTCCTTCCTTCCTTCCTTCCTTCGTCTTTCTCTCTTTCTAAATTACATTTGGGGCTGGAGAGATGGGCCACTGATTAAGAGCACTGGTTGCCCTCNNNNNNNNNNCCCAGACAAGCTGGCACAACCGAGAGCAGTTCACAACTGTCTGTAACTATAGGTCCAGAGATCCAATGCTGTCTTATTCTGTAAGAAATTACATTTATTCAGTTAATGTGTTTGTGTGTAATGAGTTTGTGACAGCATGCGACT
>67506 NS=110 contig=overlapped:12
CAGTGCTCGGGATTGAACCTGGGCCCTCGGGAAAAGCAGCTGGTTCTCTTGTTAACCCATCTCTCTAGATTCCTTAATACGTGCCTTTCCTCTTTCTTTGTACACGATGTTTCTGAATGGATATGGGTGTGGTCTGTTGTAATCCCAAGTGTGGGATGCAGGAATGCCTTATCCATAGCTGATTGCAGCCTTGTGAGATGCTGAGTGATCTCTGTCAGCTGGGAACTATCTCATGTGAGGGTGTGGTTTTGCCAGCTGAAAAACATCCGACT
>67507 NS=98 contig=separate
CCATGCTACCAGCCATGAAGGCCATGGACTCAGCCTGTGAAACTGTAAGCAAGCCCCTAATTAAATGCTTTCTTTTATAACTTGCCCTGGGCACGGTATCTCTTCACAACAATAGAAAATTAACAAGGCAGCCATAATCTNNNNNNNNNNTGATTTAAATGAGGGATTGGAGGAAGGATGAATTATATAACACTGTTAGCAAGAGGACATAAGGTTTTGAATTCTATCAGAGAACACAGCTTACACGGTGTAATTCCAAATCCTCATAGATGTTGTTTTCCGTAGCACTGGACT
>67508 NS=14 contig=overlapped:87
ACATGCACAGCTGCTGGTTTCAGCCCAGAAAAACACCAAAGCAAACAAAATAAAACTTGGCATAAAGCCATGGGCAAATCTTTGTATAAATGTGTAACTGAGTTGAAAGGGATGAAGGTAGAATTCCATTCTACACAGAAGAAATAGTTATATTCTAGTCATATAGAAATCCAAGTTGTTTTCCAGGACACACGACT
>67509 NS=118 contig=overlapped:18
TTATGTTTGGAGACAAGAGTTCAACCTGGATGTCATTCCTCAGGTGCTATCCACCTTGTTTTTTTAGACAAGGCATCTTACTGGATTCTGAGGCCCCAGATTAGTCTACGGTTGCTGTCAGTGAGCCCTAGGCTCCTGTCTGCATTTCCTAGCCCTGGGGTTACAAGCCCATGCCACCACCCTGCCTGACTTTGTGTGTGGTTTCTGAGGCTTAAATTCCGATCCTCCCACGGTGAGGGTGAAGGAGGAGGCTTTGCCATTCGACT
>67510 NS=107 contig=separate
TTATGTCTTAGGCTCATCATCATTTGGAGCTGCCTGGCCTGTGGTAACCCACAATTTGGAATTCTGCCAAATCTTAGTCTCATGTTCTACCAAGTGTTCTCATATTTTTAGTTACTGAATTTTTGTTTCTGAGTACACAGNNNNNNNNNNACCTTGCTCACAAGTTAAGTCAACCACCTTAACTACCTTGAAACAGACAAGCAAGCACAAAAACAAACACCCCAACTATGTGTTTTTCAAAGGCAAGGATCAACGGTGCTCTGCCTGGAAGAGGTGCTGAGTGAACATGAGACT
>67511 NS=118 contig=overlapped:16
TGATGCATATTTCCACATTCGAAACACTTGGGACTTTGTAGAAAACAGATCCAGTATCCTCTCTTGTTATTATGCACTATTCAGAGTGCCAAGTGTCCTACATAAAGACAGGTAAAGACACAAGTGAAGCCCAAGCTGGGTGCTAATATGAATGGGCACTGATAAGGACAGGAGCTGACAGGGTTGGGAGACAAAGACTTCAAAGCCAAACTTATAAGCATTTTCAACAGATGAAAGGGAATGTGATTTAGAGTTAGAAGACATGGGACT
>67512 NS=117 contig=separate
GTATGTTATCTATGTGGCTGGCAGTCTTTGTTTTACTATTCTACCTAATCTCAATGGAGCACATGTGTTCTCTTTTCCTTCCAGATAACCCAAGATTAATTAGCATTCTGACTTCCTTAGTGAATCTGAAGGCCAATTTCNNNNNNNNNNAGATTATTCAAAAGCAAGAGGAAGTAGTAGTCTTTGTGAGAAAAATAAAGAGTAAGACTTGCATGGCAGTTGCCTTCCCTTCCCGTATATGAAGGCATGCCATATGAGTAGACATTCCAGGAAGTATATATCTGGCACATGACT
>67513 NS=114 contig=overlapped:22
TGGTGCTGTCTGGGACTTGCCCTGCTCTTCCCAGGCTCCTTTGGCTTTGGTTTGTTTTGTGGTTGGTTACACAGATCTGGCAGGTCCCCACGTGACTGTGACTGACAGGGCTTTCCCTGCCTGCTGCTGTGTAGTCAGTTTCACACCTTTCATATGAAACCTACTGTTGGGATAGATCGTATTCATGGAACATCATGCTAATCCAGCCTAAAGGTCAGGGCTGGAAGATAGTTGCGTCAGAAAGTTGTCTGCCACACAAGACT
>67514 NS=107 contig=overlapped:30
TGATGTGCGTGTGAGTGATTTTGGACTAGGTCTATCTTTGAGTGTTTTTTGTCTTTGGAAAAATGGCAGAGTCGTGCCAACACTGCAGGATGGTACCAGCAATAACTCCAGTGGGAGAAAGGCCTTTTTCACTAATGACCAATGGTACTGGTGGCTTACTTTGTAAGCCAGATGATCTCTGTTGGGGCATCTCACCCATTCGACAGTACCACAAAAACAGCTATAACCAACATTCAAACATGGAGCATAGGACT
>67515 NS=124 contig=separate
TCATGTATCTGTCTGCCTGATGGAGATTTCCTCACCTTATTTTCAACTTTTCTACTTTAACACTTACTTGAAAAACATTAACTAGTAGCTACACTTTTCCAGTACTATACATTTCTGTTCATGTCTTATGCATGCAATATNNNNNNNNNNAATGGGTTCCATTTCAACTGGCGTCAATTTTCTTTATTTTAGTTTTCATCTGATTGTATTTTTTTCACAGCTTTCGGTGATCTCAGATATTTACTCAATGAGAATTGGTGAGCTTTCATAACACCAGGCTTTTTTCATAGGACT
>67516 NS=65 contig=separate
AGGTGATTGTCGAAGCTCAACAGGAAGACTTTCTTCTGTGCACCCCCATCTGACTCATCGGCTAATAAATAATTCCCTCATGCCTTTACAATTACTAAGCAAATTTCAACCTTATTTCCTTCTCAGGTGACCTGGGTTTCNNNNNNNNNNGAGCATGTCTTTGTTTATGAGTTTATCCGTTTGCAAAATGAGGAAAAAGTGAATGTATCTCACAGGCTTGTGAGACCACAGGTGATCCTACAAAATACTAATGCAGAAACTCAACAAACACTTCCCTAAAAATCTCACATGACT
>67517 NS=119 contig=overlapped:10
AGATGTTCTCATTTCATACGCTAGGCACACAAATAAAACACACAGGCTTGCTCAAGATCGTATGTTACGACGCTCAACATTTACACACAACAGCACTAGGACCTGACTCTATGTGCAAAGCCAGTCATCATGCCGAGGTTTCAAGGCACTCTGCTGGTGAACACCATGGCACAGCCTGCAATCTTATTCATTTTGGGGCCATGAAACCACTTAAGGAAGTATACCAACCTACTTAAGAAACTTAGTAAATGAAGATACACATATGCATCTGACT
>67518 NS=123 contig=overlapped:16
AAATGCTGAGTTAACCCTCAGAACACAGGACATGCTAAAGCCCATGTAAAATGATTCTTCTTCTTTGAGAAAGGAGACAGACAAGACACTAAAGGTCCTCAGTGGCACACTGCCGGAAGTCATTGAAGAGGGAGCAAAGCACATCTGAGCCTAGGCCTGCTTTTCACCTTGGTCTTGTTGGGAGTTCCTTGTCTTTGTGTCTTAGGCTCCAATTGGAGCAGCATTGGTCACAAACACAAGCTTATTTGACATCAGCAGCCATCTGACT
>67519 NS=125 contig=separate
AGATGAGCTTTCCCTCCAATATCTAGCCAGCATCACATGTTTGGGTCTTTGTAGTAGCCCAGGCATCTTTTCTAAGGGCAAATCTCCAAAGGAGGGTGATATGATAGGACTCTCATTCCTGGGTTCTGCCGTTTTTCACANNNNNNNNNNTGGAAAATAATATTCCTTACAGACTCTGGGAATGAAAGGAAAATGTAAGTGGGCTTGATGAGAGACAGACTTTAGGAGCCACTGTTTTTTGGTTTGGTTGGTTCAATTACATTCATTTGTTTTGTGAGTGTGTATCATGGGACT
>67520 NS=118 contig=separate
ATGTGCCTAGAGTTTTAGGTGCAGGAGTCATTTTCTAGATGCATTAGTTAGGTTCTGCACGCCACATTTGCTCTATGCGTTTTAGTCAATTATCGTTTTCAGTAATGATCTCCACCTGTTTCAGAGATATTCCGTTTTACAAGNNNNNNNGATAAGACTTATATGCGGGTATAGGGATAAATATTTAGAATGTGGTTAGAAAATTGCACTGTTTTAGTGAAGTGGTGGTTCTAGGTTCTCCTCCAAAATCTATGGCTTTATTATTCCCAGGTAGTCAGCGAGGTTCACGGGACT
>67521 NS=120 contig=overlapped:69
ATGTGGAGGGGGGAGCGGTGCTCCCGCTTTCTGGAGACACCGTCAGGAACACTCTATCTTTAAAGAGAATGTGCTCTCCCCCTCGTCCTCTGGTGTGATAGTGTGTGCTCACACTTGTAAAGGCAGCCCGGCTGTGCTGCCCCAAGGCGACTTCCGGCATCAGTCTGCAGACCACATGGGGCCCGTGAAGAAATTCTCATGAGCCACATGGGACT
>67522 NS=127 contig=overlapped:14
TGGTGGCAAAGTTACAGATATAAAGCAGCAACAAAAGTAATTTTACGGTTGGAGTCACCACACATGACAAAGTGTATCAAAGAGTCCCAGCAGTAGGAAGGTTGGGAACCACTGGGTGAAGAGGACCTGGGTTCAATTCCCAGAACCACATGACTCACAATCGGCTGTAACTGTAGTGCCAAGGGATCTGATGCCCTCTTTTGGACTCACAAGCACGAGGCACACACAGGGCACATAGAAGTCTATGCAGTCAAAATGCTTACATATGACT
>67523 NS=112 contig=overlapped:13
ATGTGTGCTATGCACCACCTATGGCCTGGTGCCCACAGAGGTCAGAAGAGGGCAATCGATTCCTTGAACCAGAGTGACATATGGTTGTGAGTCACCGTGTGGGTGCTTGGTACCAAACCCAGGTGTTCTGTAACCAGTGCTGCTAGCTGCTGAGAAATCTGTCCAGCCCTGAATCTGATTTCCTGAGGCAGAACTTCTCTTTGAACCTGAAGCTCACCATCTCAGCAGTGTTGCTCCCTGGATCTGCCTGTTTCTGCCCCACCACCCGACT
>67524 NS=50 contig=overlapped:30
CAGTGTAATGCAGCCATGATCATTCAGGCCTTTACAGCCATTGAAGCAAGACAGTCTCCCCAAGAATGGTTGGCTACCATCAAAAGCTAAAATGTTACGCTCAGGATGCGAGGCTAAGCACTGCACTCAGGGTCAGCTGCTTTGGACCCAGAGAAGAGCATGTCTGATTGCATGCGGGTTGATGCCCCAGGTCCTGCCTCTGAGAAAAAGGTATCGGTCGGGTCTGATGCTCTTTGGGTGGATGACACCTGACT
>67525 NS=121 contig=overlapped:22
TCATGATTTGAGATTTATTCTGTTCATTGGCTGTAAAGAAGAAATCTAAATGTAGACAGGGTTCTTTAAGAAGATTTGTATGTGTTCTTGATTTTTCAGAATTGTTTGCATGTTGACCCAGACAAAAGGCCCTTCTGTGCTGACCTTCTACACCATGATTTCTTTCAACTGGATGGATTTGCTGAGAGGTACCGTGCCGGCCTGTACTTTGCAGGCTGTAGGGACCAGGGTCAAAGGGAAGGCTCCCACAGCCACACTCGACT
>67526 NS=130 contig=overlapped:21
GCGTGTACTTTGAGTCCTAATAAAGAGAGCAGGAAGAGATGAAACCAGGCTGAAAATTTACCAGGCTACCGATTCTACAATGCCCACTCAGAGACCCACATAAGAAGAACTGGGATAGCTTTTGCTCAGTCTCAAAAACAAACAAGCTACAGGTACATGAGGTCTGGGTGCCGAATACTCAACAGGGGAATGGGGGGAAGGGGAGACAAGAGGCCTAAAGAAGTCAAGAAAAGATGTAGCACACTCACATTGACACTGGACT
>67527 NS=63 contig=separate
ATGTGTTATACATATTGTTTTCTGCAGGTGCTGTTTGTTGTGTTCAGTTCTGTTATTCTTGCGTATTTTTGTTCACTGCTTTTGATTTTATCTGAATAATTCTCCAAATTTATTTAAGTTACTTATTATGCTCTTGTATGNNNNNNNNNNCGTTTTGTAAAAATTCTCTTGGGTACCATTTCTGAGGCTTGTTTCAATATGTGCAATGTGACATTTTATTGTAAACTCTATGTTCTTATTGGAATTCCGTGTGGGAAAAATTTACAGCCTTTATTCGATACCCTGCACTGGACT
>67528 NS=127 contig=overlapped:25
AAATGTCCGTGTGATTAGATGTTTTGGTGGGCAGTTCAAACCTGTTGCTGTATAATCAATCAATCACTCCAAGATATGGTGGCTGAAAACATACATTTATAGCTCTCATGGTAAATTGGAAATAGTTATAGGGTCTCACTTGGTGTGTCTCAGGCAGTTGTAGATGGGAGTGGGGGTTACAGGCACCTGAGGGTGCTCTCTCATCGTGATTTCCCTTGGTGATGGTTGTTCGCCTGGAGCTCAGAAGAAACCATCAGACT
>67529 NS=67 contig=separate
CCATGAGTGAAAGCCAAGGCAGCCACAGACAGCAGCAGCTCTCTCATTACTGACAGTAGCTTCTATAAAATGAGACATTTCTTCCTTCCCAAATGACCTCACATTTACAACTTACTAGGCTACTTCATCCATGTTTTTAAGGATAGACTTAAATGGACTTCATTAGGACTTCATTTGTATCTATAGTATCTAGCGGTGTTCTTCAAACAACAGATTAAGATTGTTAATCAAAGTTCTGGTTGATAGCTGCTCTTTTCTGACCAAAGTATTTTATATACCTATATCCATTTGACT
>67530 NS=84 contig=overlapped:15
TCATGGTTGTATCTCCCTGAAAATTTGAATCCATTGCTCCAAATCTCATGGGCATACATCCCCAACAGGGCTTTCTTCTCTGTGCTCTGTGTCTCCCTTTCCTAAGAATACACTCTCACATGAGCTCTTCCTAAACTGGAGAGGAAGTGCTTGAGGGAATGCATTGTCACTTCAACCCATTCACTCCTTTGACTTAATGAACTTTTATGCCATCAGCCAGGTTCTCAGATACTTCTGACCTCTTGACTTTATAGACTTCACATCTGACT
>67531 NS=118 contig=overlapped:21
CTATGATTGTTTAATTACTTAGCAGACTTTCCTCCCTGGAGAATTTTGCTTTCTACCAACCTCTCAGAAGAATGATAGTCAATCCATCTGAGTCCCCGGCACAACCCAGCAACCCACAAAGCACTGTTTAGTGACGCAAAAGCATACAGCCCTCTCCTGCAAAGGAGGCTGCTTATTCTGGAACCAACTGTGAGTGACCACGACCCAGGAACACAGATTCATGATGCTCCTAACACCACGTCCCTACACAGTAACATTTGACT
>67532 NS=109 contig=separate
CCATGTCACTCCAGTCTTAGGGGATTAGACATCTTCTGACCTCTACTTGCCATCAGACACGCACATCATGCACAGACATACATGTAGGCAAATGGACTTTTTTTTTTGTGGCTCTCTGTCCTTTTCCATGGTGGTCCTCACAAGGTGAGCTGTGGCTCCTTGTTTATCTCAGTGGAAGAGGACTGACATTTCTGGAAACAGTGTTTCTGGTTGCATGTAATACTCAGGAAGGGGCCATTTGGTCATTGAGAGGCAGCAGTCCTGGCCCTCTTCTGTCTGTGCACATTCATTTGACT
>67533 NS=105 contig=overlapped:101
TGGTGGAACAACACTCATGAGGCCCTAGTCATCCCAGAGAGACTATTGGCAATTAATGATGGCTGGAGGGAATGCCATTTTCCTCAAAACAATAGCTACGAAGTTACCTTTGCTCCAGTAAATAACTTCCCACCTAGGCTGTTGCAAGACACTAATTAAATGCAGCTGGTCACACACACGACT
>67534 NS=41 contig=overlapped:74
TTATGTTTTTCAGAAGTATTGCATAAGCAAGTTACAGCAAAAGAGATATGCAGGGGACTCATCTAAAACCCCCATTTACACACAGAGGAAGAAACATAGGAAGGTTATCAACCTAGAAATAACAAAGACTAAGCACCCCAGGGTACAGGGAGATTTGTATTCCCTCCATTTTGCCTATGTGTGTTTTCTTTCTACAACAAACACATGACT
>67535 NS=84 contig=separate
CTGTGGTAATGGTGATGGAACTATTAACCTTTCTCAAAGCGTAAAGGAAGACTGGTCTCAAGCTCTCAACTCAGATTACAGACATTTATTTCCACCTGTCTTTTCATAACAGATGGTCTGGGGGTTTCTAGAATATCCAANNNNNNNNNNAGACAAAGGGTAAACCAGAGATAGTTCTAGATTCTGACCAAACTCATAAAGCAAAGCTCCTATTCCTAAATTGTTTCCTTAATTTCTATCTTCTGTTCTCATTATTAACAAATAAGTTCAGCTATTTGCTCACAACACAGGACT
>67536 NS=46 contig=separate
TAATGCAACTTTCATTGGCAAAATAAGCTCTGGTTGATTAGATGAATTCCCAATCAGTATTTTGTGTATTAGCCTCTTGTACCTTTTAAAACATTAGTCTTCTAATCTTTCTGGGAATTCCTATCATCCCTATTCTCTCTNNNNNNNNNNCTTATAGACTCCTTCTCTAGTTCAAACACCTAAATTTAGCAAAAGAGCATAGGTCATTTCTTTATAACTTTGTGTATTGTACATAGCTTATAAGTCTTCATCTGATACACATATCATTTATTTTTTGTTGGTTAGCATCAGACT
>67537 NS=89 contig=overlapped:31
AGATGTACATATAATCAATGCTCATTCTCCCACGAGTCTCCGCTGGGCTGGGGGTGGGGCGGGGATGTGTGTGTGTGTGTGTGTGTGCGCGCGCGCGCGCACCTGGTGGTCTCAAAGGTGGAGCATCGGTTAGGCACCGCCCCACACTCCATGGCGGCAGTCACGTGGCCCAGGAGGCAGAGGTTGGACCGGCGCCCCGCCCGCCTGGGTTCTCCCTCCCCGGAACTGCCCCACTCACCATTTGATGTCATCGGACT
>67538 NS=135 contig=overlapped:17
TGATGTCATAATATGCTTGTGATGTCACAGTAGTAGCTTTGTGATGTCACAATATCTTTGTGATATCCTAGTAGTACCATTGTGATATCATAGTACAATTGTGATGTCACAAGAGTACCATTTTGATTTTACAAGGCAATTGTAATGTCATTATTCTCTAGTGATGTCAAAATCACATAGTTCTGACATCCCAATAGGATTGTGATGCCCTACTAGTACTATTGTGATGTCATAAAAACCTTGTAAGGTCACAATAGTAGCATTGGACT
>67539 NS=114 contig=separate
GCATGACTCAGAGGCCTATGACTAAAACCTACAGGAGAGTCATCTCCCTTTGTCCCATTTCCCACAAGTCTGACTGTACAAGGGACAGCTGTGCATCCTGGAATTCATCTACTGATGTCACCCCTGATGATTTATTCAGGNNNNNNNNNNACCAATAATGAGCAGTGCAATGCAAGAAAAAAAAAATGTTGTGTTCCAGTTCTCAATATCAGTGAGTCTCCTTGGGGTGACTTCTTGGCTTGGAGAATAGACTCAATTTGCATTTTCAAGGCATGTTTCTGAAAACACCAGACT
>67540 NS=91 contig=separate
CTGTGAGGGACTGAATAAGAAAGAAGGTGAGCACACGCATTCATCTGTGTCTGCTTCCTGACTTCCTGTGAATCCTGTGACCTGCATCTTCTGTTGCCACTCCTCACTCCATGATGGACTATACCCTCAAACCGAGAGCANNNNNNNNNNTAAGTTGCCTTTGGAAAGTATCTTGTCATGGAATTGAGAAGAGTAATCCAGATGGTTGTATGATAAGGTATGCAGAAGGTTTAGAACTGTGTCTGACACGTAAAAAGTGTTGAACTAGGATGGGCAGTGATGGTGCACACGACT
>67541 NS=99 contig=separate
GCATGCTGACGTGAGGCTCAGCTCAGTGCAGTACATTATTGATGGATCCATTCATTCATGCCACAGATACTTTATTCTGATAAATGCTAATTGCAGCTCAGAGTGCCTCACCGAGGTAATTTGCTGAAGCATGAGTTTGANNNNNNNNNNGCAGAGGCTGTTTGGAGACTTGATGTGTGCTCTTTCTGCTCTGAGTGTGTGCTTCTGGGCTTTGAGGACCCTGTTCAGTGTTGGCAGCTGAAAGGAGTTTGGGTTTCACCATCACATTTCGGCAGAGTTGCACCTCACAGGACT
>67542 NS=127 contig=overlapped:12
GGGTGGCATCCAGAAACGAATACACATGTTGGTATTGAGATAAATAATTGAGAAATTGGACAGTGAATAACCTTCTTTGGGATGGTAAGGGGAAATAGCACAGGCCTTTCTCTTATGCCTGTCTGTGTTGTTTGCTTTTCATATTTTTTGCTTTTGAGTGTATACTAATGAGCAGCCAGCCAAAAAAGAAGGCGGCCATTGACCTAAGAATAAGACAGCAGGGGAAGGTTAAAAGAATTAGCCATATTCTTTAGGGCTGCATTCATGGGACT
>67543 NS=121 contig=overlapped:11
GGATGAACAATCACAGCCGTCACCCCTCAGAGGACAGAGAGGACAGCATTCCTGGATCTTCTGGGAGCAGGTGCTCAGGGCGCCTAACCTTATTCCTGGGACAGCACTCCCCTCCTTGCCAGGAAGAAAAGCAACCCTGTGATCTGCTACAGGAGTGAGGTGGTCAAGAGTTCACAGAGCAATGCCGATGTGGGTTTCCTGGGCTGACAGTTTGATTCTGAGAAGCATGATCTTTATGCATGTTGAAAACAACGTGTACCACCTCACACGACT
>67544 NS=110 contig=overlapped:11
CAGTGAGGACTCTGTGTGGCCTCAGAAGCCCAGGGACCAAGCCTGTTCCAGAGCGATTTATTCTGTCCTGCTGGCGGTATTCGGCACTGACACCAATAGACATAGCACTCAGGGCCTTGACTCCCAGTGCCCCGCTTCGAGCATTTCCAGTTTGTGCTTGGCAAAAAGACTTTGTTAGGAACTTCAACCGAATACCAGGAAGATGCAGCTCTCGTTTTTCTGAAGGGATTTTCATTCCAGTAGAAGCAATATATTAGAGGGCATCACAGGACT
>67545 NS=112 contig=overlapped:17
TCGTGTAGTTCAGTTGTGTTTTTGTGTGTCTGTGTATGTACCTGTGTGTGAGTTTGTGTGCACATGGGTCCTGGAAGTTGACAATGCATGTCTTCCTCAACTACCTTTACAGTCTGTCACGGGACCTAGAGCTCACTATTGAGCTGGACTGGCTGGCCAGTAAACGCCAGGGCTCTTCCTGTTTCTACACCCGTTTGCACTGGGCTTACAAGTCCATGCCACACTGGCCCTTTTACCTAGGAACTGAGAAGCCTAACTCATCCGACT
>67546 NS=122 contig=overlapped:30
TTGTGTGTGCCTGAGAGAGAAGCAGGAGAGCATGCTAGGGGTGGAGAGAACTGTCAGCTGCAGCCGCAGCCGCAGCCGCAGTATGAAAATGCTGTTAGCAGCAACTGCAGGGACTTTGGAAAGAGTCAGGTGCTCTTCCAGTTTCAGCATCCACATCCCACACCACGAAACGGAAGATCTCTCAGCCTCGGTTTTCTTGTCCATAACATGGGAACAGTGACAACTCTTTCAAACTGCTTGCGTGACACGTGACT
>67547 NS=118 contig=separate
GAATGCAAATGGTTATTTTCTGTGCCAGTTGTAGGTTTCTGCATCACAAAGTACCTAAGACACAGTGGCTTGAAACAATTATTCACAACTGTAGCTTATATGTCAGTGAGTTGGTTGAAGACTGACTGGGCTGGGCTGGGNNNNNNNNNNGGATATGGATGGTTCTAGCCAGAACAGCCTTAGGATGAGATTGCGACTGTGACACCTAAACCAGGAAATCTTGGCTGTGTGCATCCTCATCCTACGGGAGCTGTGAGCGAACTCTGACAAGTGGGTAGGTAACAGCATAAGACT
>67548 NS=86 contig=separate
AGATGGAAGGAGCATGTTGCTTGCTCTTGATCTTTCTGTGAACAGATGTACATTACAGAAGAGCGGATTTTCTCTTTGTTGGTGCATTGGCACCGGAGATCTATTTGTCTCAGGAAAGGTGCTGCTCCTATCCTGCTCCTNNNNNNNNNNTTTTCCAGCAGGGTGTATGTACTGCTGGTCCCACCTCTGTATAGCATTATGTGGAATATCTCAGTAAGAATATTCTAGAGAGCACAGACTTTGTGCTGTGCATAAGCCATCAGCTTTCAAGCATAAGCCAATGTCCATATGACT
>67549 NS=31 contig=separate
CCATGGGCTTCGAGAATATCACATCTACCCTTGGTCTACCTAATTCATCCCAGCTGGTCTCTAGACACACATGAATTTCCCAAGTACTGGGGACATAATTCCTCATGGCCAAGGCCATGACTTACTGAACTATAGCATATNNNNNNNNNNGTCAAGCTATAGTTACAATTTCAAAGCTATTTGTTAATAAATTACGCAGTCAAATTAAAACTCATGTTAGTAAATAGCCACAGAAAGAATTTAGGGCTAGTTTATATTGTTGGAGAACTTATCAAACTTGGAACTCATGTGACT
>67550 NS=97 contig=separate
GTATGTGTGGGGTAGGGTTTGCAGTTTTAAAAGCCCATACCATTCCCAATTAGCTATCTCTGCCTCCTGCTTGCCGATCAGATGTAAGCTGCCAGCTGCTTCTCTAGTACCTGTTACTTAAAACTGCCATGCTCCCCGTGNNNNNNNNNNGTGATGGTTATGGACTCAGTCTATGCCTCCATTAAACCAGTCACTTAAAAGAAGCTTGCAGTCAGGAGCTGGAGAGATGGCTCAGAGGTTAAGAGCACTGCTTTATCTTTCAGAGGACCTGTGTTCAATTCCTAGCACACGACT
>67551 NS=136 contig=separate
CTGTGTCTACTTATATGTTTTATTTTGTAGAAGAGCCTCCTTTCCAAAACTGAGCTCAGGGATTGTTTCCAGGACTAGGATTATAGTTGTATCCCACCATGCATGGCTTCTTATGCAATTGCACAAAACTGAGCTCAGGTTNNNNNNNNNNCTCCTGCTTGCAAGACAAGTACTTTTATCATTTGAGAAGTTTCCCCAACACCTCTGTAAGTGGCTTTTAGTTCTCTGACTTTCAACTAGTCTTTGGTCAGTTTTCCTGCTTTGAGCTAATTAAATATCCTGGAGACATTGGACT
>67552 NS=80 contig=separate
CTGTGGAAATTCCTGGGCAGAGTCCAAAGCTGGAGTAGGTTGGGCCTCCCCAGAGCTCAGGGTCACAGCTGGGGCGGGGACCCCAGCCCTGTTTCAGGAAAACGAGATGGGAGAAGCAGGCCCACTCAGGGCTAGGCCCACCGAGCTCNNCTGCCCTCCGGTCTGCTGCCCTTTCCCGAGCCAACCTTTTTTGGGCCTTGCTTCAGGCTGCCTCCTCTAGGAAGCCACTTTGGTTGTCCTCACCCCACCCCCACCCTCCTCGTTCTGTTAGCCACCCTAGAAATTCATCTGACT
>67553 NS=117 contig=overlapped:8
TGGTGCATTCCTATAATCCCAGAACTTGGGAGGTAGAGGCAGGAGGAATAGGAGTTCAACTTTAGCCTCTAAACATAGAGAGTTGGAGGACAGCATGGATTATACGACCAGAACAACCCCCAACAAAATTAAGCCAGTAAAGACCTTAAGAAAAGGGTGTCTCAGTAACTGTTCTGTTACTGTGAAGAGATACCATGATGAAGGCAACTTGTAGAAGAAAACCTTTAATTGGGGCGTGTTTATAGTTTCAGAGGGTTAGTTTATTATCATCAGACT
>67554 NS=104 contig=separate
GGATGGTTGGGACAGCATTCTCAACATTGAAGCCTCTGTTCTGTGGGTCTACCAGTGGAATCCAGGCAAACAATTTCTGGAGCTCAGACAGATCTGAATAAGAGGAGAACAATATGACAGGCCTGTAGGCCACTAAGATATTCNNNNNNNAGGGCACTTGTGCATGCACATTGTGCTTACAAAAGCACCATAACCTTGCATCCCCTCCCACATTTAAGCTCTACCCTTCCAGGTATCTACATGCTCTCACACCCTCTTCCTCAAAGCACACACAGACTTATTGCACATATGACT
>67555 NS=108 contig=separate
AGATGTTCAAATAACCTAAATAGGTTGGTTTTGTTCACATACAACCCATAGAGAGACAAACACACATTTTAGGAAAGGGCAGAGATAGATCTAAGAGGATCCACAGAAGAACCTCTCGAAGATGATAATCTTCTTCCATANNNNNNNNNNAAAATGCATAGTAAATGCAAAGAAAATGTAACAGCTGTCCTCAGACAGTAAAAAGGGATGCTCTTAAGATTGTCATGTCAGCACAAAGTCATAATCTGATAGAGATAAGAAGGACATTTTCTTTGTACTGATGTTCATTTGACT
>67556 NS=118 contig=overlapped:18
CCATGCCCTTCCTGCCGTGCAAGCAGAGAGCAAGCTTACAGGCCTAAGAGACGAGGAAGTGGGAAGGGCCACCAAGGCAGCCAAGCTCTAAGTAGCCCTGACAGTAATCATGCAGCCAGCTCGCCTGTGCCAGGAGGGTCCAAAGTACTCTGTGTTTGTTTTTTTAATTCTTATATAAAGCAGGGAGATTTTAACTCCCAATTTGAAGGTAAGCTAGGTAAGGATTACAGGAACAAGGTAATTTGCCTCCGGTCACACATGGGACT
>67557 NS=102 contig=overlapped:18
GTGTGAGAGAATGTTAGTCAGTCTATTAGTTCTGTAAATAATTAGTACCTCCATGAGCTGGGGTGATAGCATATATCACTCAATCATCAGAACCTAAGTCTTATTCCCAGAACCCCTATTAAAATGTTGGGCATGGTGCCATGTGCTTGTAGTGTAACACCAGAGAGATGAAAGCAAATGAACCTCTGAGGCTTGCCAGCCAACCTAGCCTTTTGATAGCTCCTGGGGAAAGACACCCAAGGTTGACCTCTGAACTCCATGAGACT
>67558 NS=57 contig=separate
TGATGGGTGTAAGGTAAAATCTCAGGGTCATTTTGATTTGCTTCTCCCCGATAGCTAAGGATGTTGAGCATTTATTTAAGTGTTTCTCTGCCATTCTACATTCTTTTACAGCAAGGGACTAGTGTCTTGACTTAAAAATANNNNNNNNNNGAGATAAAGACAAAAAGAGCATTGGGGCAGAGAGGGCATTGGGGGTAGAAATAAAGACATGAAGGCATCAGACATTAACTTGCTTCTAACTGGCTTAGAAGATACCATACAAAATTTCAAGGCTGTATGTAAATGCACATGACT
>67559 NS=128 contig=overlapped:23
CGATGTGACAAGGAACTTGGCTCATGTAGAGCATGGAAGATGTAACCAGTAAATAAGACTCCCTTAAAAACAAAGGCCAGGGCTGAGGTTGTAGTTAAGCAGCAGAGTGCCCAAAATTCAAGTCCCCAGCTTCTGTATCTAGCCCTGAAGAGAGATAACACAGCACAAACTGAAGTGCTTAAATGACATAAGTTGAGGCTGGAGAGAAGATGTGTCAGTGGTTAAGAGCATATCCTGCTCTTGCAGAGAACCCACACGACT
>67560 NS=97 contig=overlapped:9
TGGTGCAGGCACAAGAGAGCAGATGGACTGATCAACTCAGCAACTTCCCAAGCCAAGAGCCGGAGCTTTGAGTTTTGGCTCATCCCAACATCTACTCCAACTATGATATGCTGGAGTGAGTGAAAGAGCTGGCCCTACGAATCCTAAACTGTAGGATCTCTATAACCCAGGACAGGTTAACAGCAGGATGTCTGAGAGGAGTCTCTAGGAAGATCCACTATTGATATTATAACAAAAGCCAGAGGCCTTGAAGCAGGCCAATGAGTCATTGGACT
>67561 NS=83 contig=separate
TTATGACCTGTTATTCTTTTCATTTGGAAGTTAATGTAAAGAGGAGATATGATTATCTTTCAAGCTGAAAAGAGGTGTGATCATGAGTCTTGGTTTTTAACTTGACTGCATATGGAATTAAGCAAAACACCCAAATTAAGNNNNNNNNNNACTCTTGCTTATTTGAAATAGTCTTCTCTACTTCTCTTCTGGATCTATAAGGCTGAAGAACACACCTTTAATCCATATCTTCACACTGCAAAACCAACCACTCACCTTTGCCTCACCTTCTACTGGAAACCTATACACGGGACT
>67562 NS=108 contig=separate
GAATGAAATCCTTTGACCAGCCACAGGTAGGGGATCAGGCCCCAAGCCTGCCACAGGTGGTAAAACAGGGCTGGTTTTCAGGACTAATGGAGAGCGCGGTGAGGACTGCATCGCACTTGTTCTTTGGTGGAAAGAGAAGANNNNNNNNNNAGAATTGCAGAGAAGGGGCTTGTGAGGGTGGGAATGCCTAGCAGAGGGGTCAGGGCATGGACCGTGCCGTGAGAGAGTATGATATCCTCACTCTTCCTCCAACCTCCTCTTAAAGTTTCTATACGGTTTCCACAGCATGAGACT
>67563 NS=71 contig=separate
GAGTGTTTGAACGCACAGTGGAGCCTTGCTGTGTGAACTGAGCTTTTTTGCTCAGAAGATTTTTCACTCTCCGGGCTTCTCTGTTTCCTTTGAAGTTTGTTTCCCATGCTCAGCATACTTGGGGGTGGGGAACTTATAAAGACGCAGGTCACTGAAATTCATGTGGGTTACTGAGAACCTTCATGTTTTGTTTTTAAAACAAGCTCCCATCGTTTCCAGGTGAGTAAGGCTGTGGGTCACTCTGTGGGAAACACTGACACATGAAGCCGCAGAATACAACCTACACATAAGACT
>67564 NS=95 contig=separate
GGGTGCTGGGAGTCAAACACCAGTCCTCTGGAAGAGCAGTCAGTGCTGTTGACTGAGCCATGTCTCCAATCCCTCCTCCCCCGAACCAGGCTTCACTAGAAAGCTCTTAAAATGGGTCTGTCACCATCTGCCTCATGGCATTCACATTTCAATAGTATTAAACTTTTGGCAGGGCTCTCTAGCATGGAAAGTTGCCTTTGTAGCTTGCCTAGAGAGGTCTGCATATCAGAAGAACACACTGGCTTCCGAAGAAGTCCCAGACAGAAGCTACTCATATCCTATTTCCATATGACT
>67565 NS=83 contig=overlapped:65
AAATGTCTGCAGGCCGATCAGTGGAGGCAATCCCTCAGACTGAGGTTCCCTCATCCCAGATTGCTCTACTTTGGGTTGAGCTTACAAACACTGCCAGCACAAAGCCTTTCTGAAGGAAGGAGTAGTTTATGATGAACTGGAAGAGCTAGCTTTCACACTCACCTTTGAGCGTCTGTTCCCAATGATATGAGGACTTCCTATCAGTCTCCCCACAGCGATGCCCTGGCCACCCCTCCGTGGTGCCACTCTGAGCACCATGATTTAACACATGAG
>67566 NS=68 contig=overlapped:103
ACGTGAGGCGCTTCCATCCTCATAGCACTGGCACAGCCACTGGACCAGTGTCACAGTCCAACAGGGACACTGTGAAAGTCCTTGATCAGCTGGAAGACACCGCCAGCAATGACGCTCATAGTGAAGGCTCCACCACCACCCACATTCACCGTGAGCAAGGCTCATGGAGTTACACCTGACT
>67567 NS=104 contig=overlapped:6
TTGTGAGCAAGGTTTTATGGTTTTCTGTGGCTGAATAATTTTCAGTTAATTGACTTGCTGGAGTTGGCTTGGCCATTGAACACCTTTGCTGAAGACATTAGATGGTCCTTTCTCTGCGTGGTTGTGACGCCTCAGTCTTAGGTGAGCAACTGAGAGCTCAAAGCCCCGTGCTATTTCAATTCCATTCCCAGGGCAGCTGACACCGCAGCAGGTAGAGACAGCTCTGCTTTCCCTAAGCTGGTATGAGAGAGTATCCAACTTGGGTTGGACACTGGACT
>67568 NS=64 contig=separate
TCATGGGAAGCTGTAGACCACACCCACACAAGATGGAGCACTGAGAAAAACTTTCTATTCTGATGGCCCCAGTACCTAGACATTTCCTGTCTTTCCCTCTCCTCAGACGCCCTTGTTCCCTGTGATACAATGTTGAAACCNNNNNNNNNNTGGGAGAAGGATGAGTTCCATGTTTTCTCATTGTAGGTCAACAGCTAACGGTAATTAAGCTTAAATGCTTGTTAGATTGACACTTAATCACTCGTCAAAATCTGAGGCAGAATGAAAGGCTCTTGAGCCATTCAGCACAGGACT
>67569 NS=112 contig=overlapped:17
ATATGCTCTAACCATTTGTCTTCACTGTTAACTGCACCTGAGACACACCTCTAGCCATGTCTTCTTCGAGGGTGTCTCCAAAGAAGCTCACCTGAGGAGGGAAGCCCCACCCTGGATGTGACAGGCACCATCTCATCGACTGGGTGTCTAGAGTGAATAAAGGGTTAAGGAGCAGGACAGCCTGAGGAACGGAACAGTGGCCTTGATGTTGCTCTGCCTCTAGACTGCCAATGCAACGCCATCCATGAACTCAAGTTCCATCAGACT
>67570 NS=91 contig=separate
TTGTGGTATGTAACCTGACGCAGAAGGTGACCCTTACGGGGTACAGTCCTGCGGGTCAGAGCAGTCCTCAGTTCATTTCCTTCCTTTGACTCTCTTGTCAACAGTCATAGCCATAACCCAGTGGTTCTCAGCCTTCCTGATGCTGTGACCCTTGTGGGACCTCCAACCATAGAATTATTTTTGTTAGTGCTTCATAACTATAATTTTGCTACTGTTACGGATCATAACATAAATATTGGAGTAGACAGGGGTTTGCCAAAGGGGTCATGGCCCACAGGTTAAGAACCACTGGACT
>67571 NS=42 contig=separate
ACGTGAGAGGACTGGGAACATGTATGACACAGAGGAAGAGGTAGAGAGAGCAGGGTTGGAAAGTAGATTACTTCTGAGAAATCCTCAAAAAATAATCAAATGTTTAGGATATGTGGCTAGGAGTGTTATAGCTGGATCTTNNNNNNNNNNTAATTGTCTGAGAAAGCACCAGATTGATTTCCAAAGTAGTTGTATAAGTTTAGATTCACACCAGCAATGGAGGATTGTTCTCCATTCTCCACATCCTCTCCAGCATGTGCTGTTATTTGAGTTTTTTATATTAGCCATTCGACT
>67572 NS=61 contig=separate
GTGTGTGTGTGTTAACGAATTCAAGGTACCTCTGCACTACTGCAGTCTCCTCCCCGTCATCTCTTTGGGTAAGACCCTAACAAAGGAAATTTAGAAAATGCTGTCCAGGGATGGTCAAACGGTTCACCAAATTAGGGGACNNNNNNNNNNGAGAAGTACATCTGGACAGGCAGGAGAGCTGTGCAGAGTACTGTCCCTGCTTGAGTTTCTGCGGAAAGGAGGGGTCTACGTACAATGTCCTATTAAGAGGGTTTGTGCTCTCTGCCTGGCTTACTGCAGTAACAGCACAGGACT
>67573 NS=80 contig=separate
GCATGGCCATAGGCCATTTTGATAGAGGAAATTGCTCAGCTGAGATTCCTTTTTCCAAGGTATGTCTAGTCTTGTGTCAAGATTTAAAACAAAACAAAACAAAACACAAAAAAAACAAACCAATCCAAAACAACTACAAGNNNNNNNNNNTCTGCCTAACATGACTTTCCATGTTCTTCATTCTGATAGCAAATATTTCCTGGCTGCAGGCTGGGCACAGGGCCCAGAGCTGGCCCAAAGTAAAGATCCCTCCTCCTTACCAAGGTGGTTGGGTAAAAACATAATCACTGGACT
>67574 NS=122 contig=overlapped:19
AAGTGTGGCTTGGCAGACCAATGGGTTGAGTGGGGTTGACTCACAGGAACATGGCTGAGGGCTTACCTACAAGCGTGTGCAGAACTTACTGGTCACTGTGCCACCTAAGAAAGGTCCTCCTTTCCTAACAACTGTTAGCTGCTTGTTTACCCTTCCAGGGAGGGTATGGACCACAAACCCATGCTTCACCGCCTCCTGCACCCTCTCTCCCCTTTATAAGGGAGTGTGTTTGAGTCATCAGAGATGCTCGGATAGCCATGGGACT
>67575 NS=127 contig=overlapped:34
TCATGTGAAACTATGATCTCAGAACTTAGAGAGATTGCCCAGTGGTTCACAGTGCTGCCCACCCTTCCAGGGGACCTGAGTTGGGTTCCTAGTACTCATGTTGGGAGGCTCACAGCTGCCTGTAACTCCAGCTACAGAGTATCTAACACCTCTTGCCTCCATGAGCACCCGTACCGTGGAGCATACATGCCTATTTCCATTAATCCCACGGTGCCTTCCTTCCATAATGTATCCCTACTGTCATCCGACT
>67576 NS=116 contig=separate
ATATGAAATCAACATCCATCAAGACTTGTACCAGGTGCTTGCCCACAGGCCGGTCTGCTGAGGATGTTTCCTCAACTGCGGTGCCTCTTCTGAAATAATTCCAGCTTGTTTTACGCTGCCATAAAACTTTCCAGCACAAANNNNNNNNNNATAAATTCCTGTGACATAATAAAAACTTATCAGTGACAGTCATATGTGTAGGGTGAAATTGTTTTATACTTCTGTAAACCATGTGACATTGTCACCACACCTTGCAAATCCAACTGGCGTGTGACAACCATGGGACATTGGACT
>67577 NS=107 contig=overlapped:24
ATGTGGACCTGTGTATTGCAATGGAGAGAGACAGACAGACAGAGACAGAGAGAAACAGAGAGACAGGGAGAGTTTAGAGAATCTCTCACTGGCAAAGTACTCACTGCTCCCAGCAGTCTCAGCAGCCTGGAAGCTCCTGTTGCAATGCCCTCGCTTGTCCTTACCAACAGCAGAAATAGACACACAGAGAGGTTAAGTCCTTACCCACAAGGCAGCTCACAACTCCAGGTCCAGGGAATTTAACACCCTCACACAGGACT
>67578 NS=107 contig=separate
ACATGACCACAGGTTTGGAACTATTCATTAGTACATGTTGTGAGGCTACTATTAGATGCATACTTAGGACAAAGACTCTTTCTCTCCCTGAGTCTACCAATAGTCAAAATTCATCAGTAAAGTACATGGCCCCTTAAGTTNNNNNNNNNNATTGCAGATAGGGCCAGTCCTGTTCTGGCCCAGTGCAGGTAACTGAAATTTTCATGGGTTAATGATTGTCACCATTATATGGAGTCTAAAAGACATCAATTCACAACCTTTTACCCTATCACCTTCTGACTCTTACACATGACT
>67579 NS=130 contig=separate
AAATGCTCTGAGTTTTTGGTAGCTAGCTTGCTCCAAAGTAGAAATTTAGAATTAGTGTGTTCATTATTTTATTAGGATAAATGTGTTTGCTATTTTGTCCTGCTGTGGTTGTGAAAGCCTGGGATGCTTTATTTGTTAACTNNNNNNNNNNTTAACTGCTGTTATTGGTTCATGTCTACAGTAGTAGTGGACACAGTTTTTGCTGAGAGTTGTTGTCTTCTGAATGAGTGCTTTGTTGAGTAGGAGAATCTGTGCTTCACTCTAATAGAGAATGTATTGTTGCCATCATTAGACT
>67580 NS=98 contig=separate
GAGTGCTCAGCAATAGAACTTATGAAAAAACTGAGCTAGATCAACCTGCTGCCACGGGCAGAGACTGCAATGCTCCTCTATCACAATAGGAAGCTTCCACTCTTCTTCCATCTTTCCTTCCCTTCAGCTGCCGCTCTTGCNNNNNNNNNNACAGCTTCACATTAGACCTCAGAGCTCTGGGATTGGGATTTTGGCCTCCATATTACTGAGGGACAAAGAGTTGAACAAGTTCAAGGAGCCAGGCTTTTCCCCATACCTCCAGGGTACTCTCCTCTAGAGCACATCCACCAGACT
>67581 NS=124 contig=separate
TGGTGGACTATATCGTCAAATCGTAAGCTAAAATAAGCCCTTCCTCTCTTAAGGCGCTCTCACAACAAAAAAGTTGGGGATGAGACCTTAGATTGGTGAGGAGGTTCTCAACCTGTGGGTCGCAACCCCTCTGGTAGTTGNNNNNNNNNNGAATGACCCTTTCCCAGGAGTTGCATAGCAGATGTGAAGTAGCAACAAAACCTTTGGGGATGCCATAACATGAGGAATTGTATTAAAGGGTCACAGCATCAGGAAGGTTGGGAGCTGCTGGATTAGCGGCACACACATTCGACT
>67582 NS=102 contig=separate
TCATGGAAGCCACTGGTTTTGCCATGTTTCCACCAGGGCTATCAGCCTATCAGAGAAAACGGTTAACCAAAACCAATATCAAATCCCTGAAGGGATTACAGAAATTTGTGCCACCACCAGGGACTTGAAAGATGGTGGAGANNNNNNNNNNTCTGGCGTTTCAGATGTGGTCCTTCCAGAAGCAGCTGTGCCCCTCACAGTTTACCTCGAGAGTGTGTTAGGTCTCCAGCCTCGTGTCCTAACTTGGTCAGAAGGAGCCCGATCGCCTGTCTCTTCCACAGAAGATCACACGACT
>67583 NS=38 contig=overlapped:12
TTGTGTATTAGAAATATAATACACTAGAAATATATTGTGTATTATATAACCAGTTGGAAATGTAAACTAAGACAAATAAGGGTTCTCATGTTTGACCATATAGTATGGCGGAATTGGACTGCTAGCCTGGGGAAGGCCCAGAAGTGTCCATTGCCTTGGTTTCTGGAGACTGAAAGTCAATATCTTGATAAATTAGCAACAACTTCGTTTCTCATTCTTCTAAGTTCAAAAATGCAGTTTTGTTGGTGGGTGGTTTGGGAGGCCATGGGACT
>67584 NS=116 contig=separate
CCATGCCCAGCTCTTCTCTTTTTAGTAGAACAGTTTCAGAAGTATTTTAGATAGTTGTTTAATGTTTGGGAAGATACTGCAGTTCGGCATGCATGAGAAGTAGCAGGTAGTCTTCAGGATCTCTGAATCACTGTTCTGTANNNNNNNNNNTGGTCTCAGAAGACCTCTAGAGGGCGGGCTCTGGGGCACAGCACTGAGCTAGATACACACGGTGCTCCTTTCTGACGCACTTTTTTGTTTCTCTTATAGAATTTTCATCTCATTGATTATCACCTGGCAGCATTCATCACAGGACT
>67585 NS=76 contig=separate
AGATGGCAAATGGATTCCTGTTTAATGATTTGATACTTCTTTTCCATCTGCTCAGCTAACTGATGTAATTTCTTGTATATTATGTTCAGCCTTCATTCTTACTAAGAAACAAGTCACCACTAGACCTGCACTCTCCTATCCNNNNNNNNNNTATATGTCAGCGTTTCATAAGGTGTTACTGGTCCCACAAGGAAGCATTTGGAAATGTTTGGATTGTCGTGAATGGGGACTGCTGTATGAGTCAGGGAATGCCATGCATTAGCAGCCCTTCATGGGAAGAATTACCCACTCGACT
>67586 NS=34 contig=separate
TTGTGCTTACCATACAAACTATTTTTTTTCATGTGTAGAGATCTATCTTTGAAAGTAGGATGTGTGACATAGAAACCTACATTTGCATTCAATATAGCTTTCTGAAATTGCCAGTGAGTTAGTAGCTAAAGATTTGTTTCNNNNNNNNNNAAACCAAAGATGTTCAAATGTTGTCTTTTAGAGACACTGTAGCTCAATGCAGTTGAAGTTCAGATATAAGTATCAACTCCTGTCCAGCTGGCACAGTTCCAGATATCTTTCAGGGTTAGAAAAAATGTAGTCAACCATGAGACT
>67587 NS=126 contig=separate
CAATGGCTTCACAGCATGAATGCAGTCTTGTTAGGATCATTTCAAACACTAGGAATGCACTCATAAGTCAGCCCGTTCTTTGCCAACCAGTTCTGGTGGTTAAAAAGGATTCTCAGAGGCATTTGCTTCTCTAGATCTTCCNNNNNNNNNNTGCTCACCTAGGACCTGTGCTTCCTAGTCTTCACCCCACTTTTTTTTCTTGCCCATTCCATCATTCATATTTGATTGACACACGTATATCTAACAGAGCTGCAGGGATATGTCTTGTTCGGGCTATTACTTTTCTCATCAGACT
>67588 NS=111 contig=overlapped:37
TGGTGGTGCAGTGGGCTGACCAGCTCAGCTACCACCCAGGCCCACACCCAGGACTTTGAATTGGCCCAAATCTATATTATCTGTGAGCTGTTGGGGGTCATGAACGGGCTGGCCCTGTGGATCCAAAGCCGCAGGATCTCCATAACACAGGGCAGCAACAGGATAACCAGGAGGAGTCCGGGTGAGCCAGTATTGATGGTGTCACCGAAGCCAGAGACCTCAAACCAGACCAATGACTCATTGGACT
>67589 NS=98 contig=separate
TGATGCACTCCATCTGGTGCCTCGTAATCACAGGCATCTTAATTCTCTGGGGATCCCTGGCTGCCAGTTCTCCTGAGACCTTTACCTTTGCGGAAGCCCACCCATCAAGGTCCCTGGTGTAGACCGTGCTCCTAGGGACCCTGGCACTCCTGGCAGAGCAGCCACAGGTTCTGGCAGGCCACCGGTTCTTGTCAAGAAGACAGTTAGGAGTCCTGCTAAGGCCTGCGGTGGTGGGAAGGGGATAACCAGGGAGTCACTGTCACTTCATGCCACAGCTTCCCCGAACACCGGACT
>67590 NS=118 contig=separate
TAATGTCTGTTCTTACGAGGTTGCTGAGTATGTTCCTCAAGCCTAATAATTCCTTTTATTTCACTGGCTGATTTCCTAGTGCCTTCTGGTCACAAGTGATGTGATTTCGTATTCTTGCAGTTATACTTAGCACTCTACAANNNNNNNNNNTCTGGCATTTTTTTTTTTTTTTTTGTTTCAGGAAGCTTTCATGGGACN
>67591 NS=115 contig=separate
ATATGCATGCAAGGAAAATACTCATACACACAGAATAAAATGAATTGTTTTAAAATGAGGGAAAAAATCACAGAGGAAGAGGGAATTTGTAGCAGGCAGCTCTCACTTGCATTTATTTATCACACCGCAGTTTCAACCTTNNNNNNNNNNACCACCTGAGGGTAAGAACTCTACTTCTTCCTCTTTCGTAGAATGAAGCATGCAGAATCAGGAACTGACAGCCTCCAATAGACTGCACTAGTAATTGATATTTGTTGACATGTTGTCATGGAAGGCGACGCTGTTCATCCGACT
>67592 NS=121 contig=overlapped:6
CGGTGAAGATGTAGAGAAATGGGAAGCCTCATCCACTGTTGGAGAATAAAAGTCAGCACACCCACCGTGGAAAACGGTTTGCAGCTTTCTCTAGTGTTAAAAATGCAGTTGTCCTCTGACCTAGCCATCCGACTTCTGAGTATTCACCTGAAAGATATGAAACACTACGAGCAGGTGTTCAAAGAAAATCCACTGCAGCCGCATATTTATTCATGGTAAACAAATCAGAGAAACAGCTAAGCGACCATCAACTGACAAGTAGATAAAAGCATCAGACT
>67593 NS=111 contig=overlapped:9
CGGTGACAGTGACAGACCTCCTGGCACACACTAACTACACCTTTGAGATCGATGCCATTAATGGGGTGTCAGAGCTGAGTTCAACACCGAGACAGTTTGCTGCAGTGAGCATCACAACCAATCAAGCTGGTGAGTACACCTTGGCAGCTTAGGACTTCAGCTGCCATGTCCAAGCAAGCCTGGTGTGAACAGAAAAAACAAGGAGAACATGGTTGCATGGGGAGATGGAAAGGAAACCCTAAATTACTCTCCTGGTCTCATGTTTACACAAGACT
>67594 NS=92 contig=separate
GGGTGCTGGAAACTGGACTCGGATCCTCTGGCGAAGCAACAGCCTGTGCTCAGAACTGTAGAGCCATGTCTGCAGCCCCTTAACGCGATGAAGGTTCAAAGCAATCACCGCAAGAGAAAATGAATCACTGTAAAAGGAAGNNNNNNNNNNTCTTAACCTGAAATGTTGTAAAGTCAGGAAAAGTTGGGAGGTGGGTGTGGGAGGAAGCTAAAAGGTCTGAGGTCATCCTCCACAGAAAAGAACCGCACACTGTGTTCTTATAAGACTGACAGGAATCTGTGTGTGCACCTGACT
>67595 NS=118 contig=overlapped:24
GGATGGGCAGGGTCTCATGAATCCCACCCATCAGGACCTAATGTTGACCACAGCTAACGTGAACTCGAGAGTGCAGTTGCCATGTCATGCCTGGAAGATAGCACTTCGCAGAATCTCTCTCCACCCTCTGGCTCTTTTATCGTTGTTGATGTTACCCAAGACTTGGAGGGGGTAATACAGCCATTCTATTAGGGAGAAACATCCATTGGTCACTTATTCTAAGCCTTGGTAGATTTCTCACTTCTTGATGCCACCAGACT
>67596 NS=104 contig=overlapped:29
CAGTGCAGTTGCATTCACAGTAACAGCCTGCCTCAACCAGAAGTGTCCTGTTGGTTAGAGTGGTAGATGGCTAGAGTTACCTTCTAGAGGTGGGGTTCGGCTTGCACCCAAGCTCAGTGTCTCTCACCTCTGCTCTCCTTCACCATCTGCTGGGTGAGACCTAAATCCAGGTTTTCTGATCGGAGTCAGACAAGGTTGCTTCCTCAGACTCGTATCCTAAGAGCTGGGAGCGCTGTCCTGCAATAACACTGGACT
>67597 NS=117 contig=separate
TAATGGCCAGAGTAAAGACTGTGAGAGAGGTATGAGCAAGCAGCTTATCTCCAAAAGCAGAAAAAGACAACACCTAGGACAACTAAAATCTATTGCTCACCAGTTATATCAATGGGCTCCAATGCAAAAGCTTCTTCCTCNNNNNNNNNNGTTCAACAGGATCCACAGAGTCAGGACTATCGGGCCCACCCACTGTAAAAGCAACATGATCAGAACAGACGTACGCATAACATGCATACCCTCAAAAGGGAAAAGAAATCCCTTTTATGAAGTATAACAAAACCCCATGGGACT
>67598 NS=67 contig=separate
TGGTGCGACAGTCCCAGGGCAACAGCAGAGCCAGGGTTTGGTCTCTGGGAGACAGCTTGACTGACCCCCATGAGGTGCCGGGCTGCAGTTTCACGTCTGCCCAGCAGCAGCGCAAGTGCTAAGAGTAATGGGGTGAGGTCNNNNNNNNCCTGACCTCCGAGATGGGAGTGGCCTAGTAGCAAGCATCTCTGAAGCAGGCCTTTCTTTGTGGGGAGGCCCTCTCCTGGCTTCCTCCTGGACACCTACCCGTCCCAGCTCCAGGTAGTGCTGCAGCGACTGGCTGACCACGCGACT
>67599 NS=73 contig=overlapped:118
GCATGCATGTATGTACCTACATATCCTTGCACATGGACCATGTCTATATCATGTGTGCAGATCTTCTGTGTCTGTGTGTATAGGTCTATATTTCTCCATGAGGATATGAGTAATTCCCCAGTGTACACATGGCTTTGTGCATGTGTGTACATGTGTGCATGCGACT
>67600 NS=26 contig=separate
TAATGGGAACAGGGACTCTCTCTGACATGAACTAATTGGCCTGCTCTTTAATTACCTCCCCCTGAGGGGGAAGCAGCGATACCAGGCCACAGAAGAAGACAATGCAGCCACTCCTGATGAGACCTAATTGACTAGGGTCANNNNNNNNNNGAAAAGAAACCCTCCCCTATCAGTGGACTTGGGGAGGGGAGTGTGTAGAGAAGGGGGAGGAATGGAGGGATTGGGAGGGGAGGAGAGAGGGAACTAGAGAGGGATACAAAGTAAATAAAGTGTAATTTAAAAAAACATGTGACT
>67601 NS=117 contig=separate
TAGTGTTCCATGTGCTACAATAGCCCATTATTACAGAGTCTATAATGTGATTGCATAAGTTCATTCTCACTGATTTTGGACAATTCTTCATGTTCAGAGTGAAAGTGTGCGTCTGACGAATCCCTCTCTTATACTGTCTGTTACTNNNNNTTCCGGGTTAGTTCCAGGCAGAAGATGAATCCATGGCTGTTTAATGAGTTCTGTTTATTTTTAAAACACTGAGCCACATTCTTAACTTTGTGACTTATCCTTCAGTCAGATTAATATTCTAGCATTACTAGTAACCATTCGACT
>67602 NS=132 contig=overlapped:90
TCATGCCAACTACACTATAGGCCCTTAGATACAGGTGAGAGAACTGGGTTCCTCATACACTTCTCATTAGGGCTGGGGCAGGAAGGTTCACCAGCCTGCCTGGGGAATGTGAGTACCAGGTGTGGTGGTGGCCCAGGATCTTGACATCCAGGACTGCCTAGGCTTCCTTCAAATCAAGACAGCTTCATTCGACT
>67603 NS=125 contig=separate
TAATGATCTACAGGAGGCAAGAAGGCGGTTCAGTTCAACATAACCAAGCAGCCGGTTAAGCTGGTTCGAGCTTCAGGAGTCTAAGCCAGAGGAGTTTATTTCAGGCATCCTCTAAGCATGGCACAATTTGGTGAAAACTTTCCTGATCTTCAATAAAGCTCGCACAAATCTCCCTGAGGAACAAAGCAGGGTAAAGCGGAGATGAGACACGGCTACACTGAAACACATTGGAAAGCACATGTCACATCTTCCGTTAAAATGGCTTCTATGGATTGACTGAGAAAGCATGCGACT
>67604 NS=121 contig=separate
AAATGAAAACATAAATGTATCTCTAGGTCTTTACATTCAAGGGGGCATGAGCACTTGTTCAGTAAATCCCGACTGTTACCCAGGGCCTTGCTGGCATTAGGCAAGTGTTCTATCACTAAGCTACATCCATATCCGCTATTNNNNNNNNNNCATCTCCGGGTTTGTGGAATCCCTATCCAAGTTCTAGAACGTGTTCTGGGAAGTGAGGAAGCTGCTGTCTGTCCTTTTAGACTACAAAGCACACCATCCCTCTCCACGGGCTCTGGGGGAGATGTCTGTAGACAACACAGGACT
>67605 NS=31 contig=separate
TCATGCACTTCCTATAGTAAATTCCTACACATGGAGCTGTCTGGGAATCAGTGGCATGATTCGCACAACCTGCCTTTGTTTTATTGTAATAGGCTTTGACTAGCCTCACGAAAAAAAATTTTTTCCCCAATTTTGAATCANNNNNNNNNNAGTTTTGTTCATGGTGGATGTTCAACAAATGTGTTTTTTTTTTTCTGTTTGGTTTGGTTTTTTGTTTGTTTGGAATTGGCTGTGGTGGTCTCTTAGCGACAGAGCATGTGTGAGACCCTGGATTCCATCCATAGCATCTGACT
>67606 NS=106 contig=separate
GTATGTACATACATACATATATGTACAAAGTTATACTTTGCCAAGAGATGAGCTGAAAAGTGGTTCTATGTTAAATTAGGCAAACTTTAGTAGCACAACCTATTCAATTTTGCATCTACCTTGGCTATTTTTTTCTGTTTNNNNNNNNNNTTCAGATTTCAAAAGTCCTGAAAATAACCTCTGCCAAACACAGGAAGTTGGCCTATTTTTTTTTTCACTTTTAATTTTGAGTCTGGATTAAAATGGATAGGTTGATACAATTAGCTCTAAATTGAGCTTGCGACCACACGACT
>67607 NS=120 contig=separate
ATATGTCAGTGAAACATACAGAGAAGTTTTAAGTGGCTGTTGTTAGTCAGGAGATCACAAAAAATGACATGTTTCTCTATCTCTCAGGTTTTACACTTAAGTATTTGATCCATTTCCAATTTATTAGTCATAGCAGAATTNNNNNNNNNNCTCTCATATCGAAGGCTAGGAACTTGCATACCTTTTCAACAAATATTTTGTGCTTCAAATTGTTTCATATGATATGAAAAATGAGTGAGAAGAGATCTTTCTTACAGTCCTTTGTTCCTAAGCAAGAAACTGATACACCAGACT
>67608 NS=122 contig=overlapped:22
GTGTGACCCTCTAGGCTGCAGGTGTGACTCTCTTGGCTGCAGGTGTGATCCTCTAGTGCTGGACTTTGCTGAGTCTTCTCCTGCATTCTGCTTTCTCCCGTGCTTTATGCGCTTTGACACATTAGCCCTGGATGCTTTTTGAGAATTCGGCTGACAGGTTTAATAATCTTGGGGTCCTCCGTGAGCTCTCTGGGGCACCCAATGAGATCGCTACAAACCAGTTTTTGCTTTAGGGATTTCAGGTTTAGTAAGTCATTTGACT
>67609 NS=122 contig=overlapped:14
CTGTGGGTTTATATTAAGTCAACGTTTATTGTTTATGAGGAAGCAGAGTCTATAACCCCTGAGAGTGTCTTCCTCACCTCTGAAAGGTGCTATACAGATGTCACTGGTTGTTGTATGTACCAAGAATTCGTTGCTTTGAGGGCTGAGGACCACTCCACTGGACACATGGACGGAATAGGTGACCACTTCACCCACTGAAGAACATTTTAGATTATTTCCGGTTTTGGGTGACTTTGAATAGAAGTTCTACAAATTTGTACACATTGGACT
>67610 NS=53 contig=overlapped:15
CAGTGTCTAAGGGAAAGTGGCCATTCTCCACTGAACCTGACAGAGACTCCAGATAGCTATTAAATCCCAATGGGCACATACAGCTCTGCACCTGCAGGTCCGCCCTGGCATTTGTAGATTTTGATCATTCTATTTCATCAGATTTTAAGTAAGCAAAATATTCACTTGACCTTATCTGTGAGTGCCTGTTAATTCCCAGGCCATGTCACTGTAGCCAGCCTCCTTTTGAAACCTTCTCTGGTTGACTGGTTTTGAGCTGGCATCTGACT
>67611 NS=100 contig=overlapped:14
TGATGGGTGATGGCTTTAACCAGGAAACAGGGAGAGACTAGCCCACAGACATCTGGAGGTAAGTACACCTTTCAAGGTACGCCTTCAGTGAAGCAGTGCTCCAAGATAGGCCTGCTCCTCAGCACCCATTCTGTTTAGTTTTGGTTTTGAGACAAAGCCTTACTATGTAGCCCAGGCTGCCCACAAACTAGCAACTCAGCCTCTCCAGTGTACACCACAATCTCCAGATACTATGCCCCACTTCCTAACAGCCTACAAACTCATCAGACT
>67612 NS=50 contig=separate
TTATGCAAGAAGAGAGTACCAGAACTCATTATAGATGGTTGTAAGCTACCATGTGGCTGCTGGAAATTGAACTCAGAACCTCTGGAAGAGCAGACAGTGCTCTTTAAGCTTTTTCAATGTTATATTTGATCAAATTTAAGTNNNNNNNNNNTTTTGCTAACTTTTTGAACTACTTGAATGATTTAAGATTTATCTTTGGGGAGAGTTTCAATATTAGAACACAGAAAAATGATAAGGCTGAATAGTGAGGACAGTGGAACTAAGTAAGCCATAGCATTACCTTTCACATCTGACT
>67613 NS=103 contig=separate
ATATGTATGAGCATTTGGGAGTGGGACAGTTTTTACTCCACAGTCTGTGGAGAGATAGTTCTGAAATTTAAATATGAGCCCAAAACTCCCAGGCTCAAGCAAATCTCTCTTCCAGTGAATCACCACTATTCAGGGCTCAGNNNNNNNNNNCAGCTTAAGTACCATGTCCTCTAGGAAGTGTTTCTGGGCCCTGTGATTGGAGAGGGCCTCCCTCCCTGATGCTCCTGTAACCTTTGGGATTTACTGAGATCCTTGCCCTGATTTCTCAGAACTACGTGTTCTGCTCACTTGACT
>67614 NS=112 contig=overlapped:7
TTGTGATATAAAGGTTTGATCATGTGTAGAAGATTCTTTACTGAATCTTTAAAAACATGTGTATCTTCAGGGCTAGAGAAATGGCTCAGCTGTTTAAGATTGTTCACTCTCTTCCAGAGGCCCCAGTATCTGTGTTGATGGTCCCCAACCCATAACCATTTATAACTCAGAATCCTCTCCTGGCCTCTCAGGACACTGCATAAATGCGGAACACACATACACACACTGAGTCAGACAGACAAACTGACTGACAGACAGTAGACAGACACATATGACT
>67615 NS=139 contig=overlapped:26
ATATGCACACGTACACACACACAATCTGAGCCCAGGCACCCCTCCCTAAGACCCAGAGCAGAAAGGAACCAGCTAGAGAGGTGCACAGCCAGAGAGTCTATAGAACATCCCAGAGGCGCAGACAGAGCCTGGGCCTGGGAAGGTTAAAGGACAACCTACAGAAGGTTCCTGTCCTCAGCATCTCCACCCGACGCTCAGGACCAGTCGGTTCCAGAATCCCGAAAGGGGCCAAGGTCGGAGAGCTCTTAACACACACGACT
>67616 NS=122 contig=separate
ATGTGGGGGAATGAGTTGTATAACGATGGCCGAAGCTTTGGAGAAAGGACATAGAACAGCTCATGACACCAGAAGTTGGTCTGAATCTCAAGACAAATGCTGAGATTCCCCTACGAGGCACAAACCACTTGAAACTACACNNNNNNNNNNCTCTGACCAGACTATTCTAAGACCATGAAAAAAATAAAAATAAAACCAAGCAGGAACATTAATTTTTTCTTTTTTCAGGCAAAAGCAAAGTCAGAGTGCCATATGTGCAGTGCCACACTGGAGGCAAAGTGCTGGCATTGGACT
>67617 NS=102 contig=separate
TAGTGCCAAGAGGTTAGTCACAGGGACACACTGGAGAAGGAATAATTAAGAAAATGGAAAGTGTTTGGTGAATGATAAGATTATATTAGATTAGATTGCACTTACTGAACTTGGTGCCATTGTTCATAATCCTTCATTCTNNNNNNNNNNTTTGTGGTCAATCTAATTACCCCCTCTAAAGACAAACTCATCCTTCTTTTTAGAACTAGTGATTATGTTAAGGTACATTGAAGGGCTTTGCTCATGTGAGTAAGGCAATGACTTTGAGATGTGACTACCCTCCATCATCTGACT
>67618 NS=108 contig=separate
CCATGAGTACTGTGGCCTACTCAGATGTGAACGTGAAAGGTCTAGAACAACGAAGTGAGATGTAACACAATATAGCCTTTCTGTTATGTGAAGGAAACATCTGGTGACATTTCCCAATCTCAGCCTCTGCATTCTCATTCNNNNNNNNNNATTCTCATTCCAATACCTAGATCAGAACATCCCAGATGCCATGAAGCAGGTTCTCACTACTCTGTCCTTATTCATGGTAGCCCAAGATTCTGGCCCACATGAAAAGTGTCTTAGGTACAGCCACTCACCTGGTGACATCTGACT
>67619 NS=119 contig=separate
TGATGCATGCCTGTAGTCCCAGCACTCAGCAAGCAGGAGAGTCAGAAGTTCAAGGCTATACTCAGCTCCAAGGAAGTTCAAGGCCAGTCTGGATTTCATGAGACCTTGTCTCAAAGTCTCAAAAAGGGATGGTTTACATGNNNNNNNNNNAAAACTCAGTTGGACACTCTGTATGAGGTTTGGGTCTAGAGCCCAGTGCTTGTGGGGCTTCTGCCCCCCATAATGCACCGTTTCTCCTAAAGAATGATTTCAGAGGTACAAGAAACAAAATCAGTTACTGAATATCACCCGACT
>67620 NS=112 contig=separate
TGGTGGTGCTTGTGGAGAAGAAATACCATGTAGCCACTGGCCCCTCCCATGGCACCCTGGAACACTGCATCTCTCAGGACCATGATAGGGAGAACAATCCTTTTTATTTTCTGACTTTCTGGCATAAAATAACAATAGTTNNNNNNNNNNTTCTTAAACTGTGATATATTCAGGCTAGTACTTTTGATGGAAGGGATTAGGTTCATACTTATTAAAGCATTGAGTATCCAAAAGACTGAGAAGAATGGAAGGATGTGCCATGCAGACTTTGGCCTGAGCCTCCTCCATCCGACT
>67621 NS=79 contig=separate
ACATGAATCACTGGCAATGCTTTCACAGTCAATGACGCAGACGCCTGGAGCAGCTTAAAAGATTGCGACGAGAGAGCACCCAGCTCAGGCCTCTGGCTTAATTCAAACAAGGTGATGTTCTACCTTGTTTCACATCATATGCAAACCTGGGGATTAAATGGCATGATTTCCTTTTAAAAAAATCATTTGCACTCTGTATTGGTGACTCTGCTAAAGTGGCTCTCATGAGCAAAGATGAAGTGTTTCCCAGTTGTTCCTAACACATGTAGCTTGAGCATGCTGGCTCATGTGACT
>67622 NS=88 contig=overlapped:119
CAATGTTTTTACCAAATGTCTTCCTGTTTTTAGTCTTCCTGGAGATCCTGTGGGAACAAGTGTCTAGAGAGAAGTGAGTTAGTTAGCCTGTATTCATGTGAAAACAATCTACATTCTTGGAGCCATCATGTTTAGGCCACCAGGGCTAGGCACGCCACACGCGACT
>67623 NS=121 contig=separate
AGGTGGCCTCTAGCTGGTGAGGGGTTAAGAGGGTGAATGTTCGGACAGAGGAGGTAGAAACAACTCTGTGGCTGGAACAATTGAACTATGGTTAATACCATAATGTAGAATGAAGACAGGAGCCCAGGATCATAAATGAGATNNNNNNNNGGAAGAGAGAAGAACCCCATGTGTGCCTGTACTCCCTTGCTAGAGTAAAGACTTTGGTCCCTTGTGGTCCATCCATCTTTCTTTGAGTGAAGGTTGGATTAAGTATGGGAACTTTACAATGTGCCTATCTGAAAACACTGGACT
>67624 NS=74 contig=separate
GGGTGAAAAGTGCTTACCCAGGCCTGTGTACATGATAGGAGGACCACCTACCTCCCAGACTTCACCTACGACCACACATGCTTCGCTGCATGGTTGGGGTGGAAGGCTCCCCAGAGAATTCGCCATCACATCCTGCTCAGNNNNNNNNNNAGCAGGTCTTTGAAAACCCACATCCTCTGTTAGAGACATTCTTAAAGCCTGCATTTTGAATGACTTGCCCTCCCAACAGAGAAAAGGGGCTTCTCAAAAACCCCCAAGACAGACACCTTTCCCTAGTAACCCTTTCACTCGACT
>67625 NS=121 contig=separate
TAGTGATGTTTTAAGATCTCCTTTCCTAGGATGATATGCAGATTCGAGTGTTCAATTATAACACCCTGGAGAGAGTGCATATGTTTGAAGCACACTCGGATTACATTCGTTGTATTGCTGTTCATCCCACGCAGCCATTTNNNNNNNNNNGTGGTAAGAGACAACCTGTGTCAGTCATGTGTACCAGAGTACCAGTGATGATTTTCTTTCAGCAAGACATGTTCTACTTTAACTGTTCTTACAAGTGGAGCTCTCACTCCCAGCATCTTTTCAAGGATTTGAATTCATTAGACT
>67626 NS=91 contig=overlapped:107
GTATGAAAAAAACAGCAAGATGAGGACATGCACTTTTATTTCGTTTGTGGAGGTAACTAGAATGGTCAGCTTCAGGGTAACTGAAGATTGCCTGGGGCTGCAGCAGGATAAACAGGGAAACACCACTTAGTGGTATAGAGTGTTGGAGATGGATGGTGGTGATAATCGCATAAGACT
>67627 NS=95 contig=separate
GGATGCCACTGCTAACAACAACTAAAGGCCTTCTTCTGATTTATTGGTTAATATTTTATGCAAAATTTCACAAAGATTAATATCCCCCTTTACCTTTCATCATTGAGTACATACACATTCTTACAATGTATGTAGACATCNNNNNNNNNNGCATGCATCTATACCTTTCTTTTATGTCTTTGTGTGCTCTTTTTCTCTCTGAAGAGGAGTTGGTGTAGTTAGACAGCTCACAACATTTTTGTCCATCTGCCAAAGACATGAGCTGTGGGCTAATGCAGATATGGTCATGAGACT
>67628 NS=124 contig=separate
CCATGTAACAGGCAGTATTGTGAAAGCAAAAATCCTGCCCTCCCACGAGCAACCTTGAGAGGAGGAAATGTTCAGCATCGTGACTGGACATAAGAAGCAGGGAGGTGGCCAGTGGCTGGCCCATCAAAATCCAACAGGTANNNNNNNNNNGAATGAGCCTGAGTCCTGAGACCACTGGAGGGGAAGGGAATGAATGAACAGCAATCCTGGCCAAAAACTCCTTTGTATCTCTCTGAGGTAACTGTTAGGAGCAAAAGGATGCACTCATACATGTACACACTCACACATGCGACT
>67629 NS=115 contig=separate
TGATGACAAATCAACATGGCATTTGATTAGACACAGTAAATCAAGCCAAAACAGGAAAATCAGATGAAACAAACTGAGAAGCTTCTACACAGCAAAGGAGGCAGTGACAGCATGACAATAAAAACACCACAGGAAAAAAANNNNNNNNNNAAACTGAAAACTGCTCATCTCAGCTATAGTATTTAAATAAGATATTAGGAATCTGATCATGTCATTAACAGCTCCTCTGAATAGCCCTATTAAAAAACTGCCCATATTAGAAGGTAGAAGCTTTCCAAAGAAATACATTCGACT
>67630 NS=72 contig=separate
AAGTGGAAATGGCTACTCAACCAGGCACGGACTCCAACGTTTCTTGAAAAGAAAATCTAGGGTAATATATTTTATGTGCAGGGGTTTACATGTAAAGAACTGTAAATGTAGAGTCAGTGTCAGCTAACCTAGGGGTGTGANNNNNNNNNNTATTTAAAGACTGTATGATCTCTAGTTGTATAGTTACTGTTCTGCTGCTGTGAGAGGACGCCATGACCAAGGCAACTTTTAAGAGAAAACATTGAATTTGTGCCTGTTTACAGTTTCAAGGCGTTAGTCCATGATCATCAGACT
>67631 NS=36 contig=separate
TTGTGCATATGTCATGTATATACATATGCATATACACATACATATAAAACAGTCAAAGGAGGTAAGATCCTTTTACTAAAAGGCGCAGCATAATAATTGGATATCATCACATCATAGAAAATCTCTAAGGGGTCATGATANNNNNNNNNNAGAGCAACAGAATAAGAAAATTTGAACACAGGGAACTTCCTAGATACTCATACTCCAACCAAGGACTATTCATGGAGATATCCTAGAACCCCTGCACAGATGTAGCCCATGGCAGTTCAGTGTCCAAGTGGGTTACATAGGACT
>67632 NS=28 contig=separate
CTGTGCACCGCATGCACATCTTGACCCCAAAGAGGCCAGGATGAGGGCATCGGATCCTCAGAACTGGAGTTACAGATGGTTGTGAGCTGCCGTGTAGGGGGTAGGAATAGAACCCAGGTCCTCTGCAAGAGCAGCCAGTGNNNNNNNNNNAAACTTCTAAATCGAAAAAGAATCAAATCAATAACGTGACTCGCTGAGCATACAGAAGCCTGGAGTGAAAGAAAAACAAAACCCACAAACTTGGTCTTTCATTTGAGTTTTGATGCTCTGTTTCTTGCAGAGTTACACATGACT
>67633 NS=93 contig=overlapped:98
AAATGCAAGCCAAGTGAGCCAGGAGGAGCAAGCTGGTAAGCAGTGTTTCTCCATGGTCTCCGCTTCAGTTCCTGGTTGTGGGTTCCTGACTTTACTTCCCAAGTTATTTTCAGTTATGTGTTTTATCACAGCATGTGTTTTATCATAGAAACTAAGACACCATATACATAGGGGACACACACGACT
>67634 NS=20 contig=separate
ATGTGAAAGAGATTTTCCTTGATTATGAGAATGGGTGGGGAGTTTTAGGATTCTTTTTTGTCTGAGTAGTTCGCTTAGGGAAATGTCAAGGGGTGGGTGGAGGGAGGGAGGGGGTGTTAATAGGTTTTTAAAAGGGACAGNNNNNNNNNNATAATGGATGTGGCTACACAAAGTGCCTATATTCAATGTCACATTAACTAAACATTTAAAAGGGTAGAAATGGTAGCCTTTCTGATAGGATTTTATCACAGTGTTGAGGCTGTAAATAAGCTGGGCATTGTGGCACATGCGACT
>67635 NS=98 contig=separate
AAGTGCCACTTTTTGAGATTATGTATTTAGAATAGTTTTAGCCAATAAATACTAGAATAATGTGGAAAGTATTCACTTATGAAAGTGTGACTCAAAAAGCCAGTTTTGAAACATGATTTCCAGGAAAAAGTTATGTTTAANNNNNNNNNNGATTTGGGTGGGGCATCACGCTGTGCTGCTTACTTACTTTGCTTGCTCATTTTAGGACACAATTTCACTTCATCAACCAGTTTATAATTCAATCACGTACAAAATACATGATCAAAAAAATTCTAGGAAGCCAGGCACAGGACT
>67636 NS=127 contig=overlapped:18
TCATGCAAGGACCAGGTAGCAGGGGCTGTAGTCAGGATATCCAAGTCCATGAGGGAACACAGAACTTCCTTCTCCACTCCCAGCTGCTTTGTCATCCACTGATTAAATGAGATGTGTCTGACATGCCCTGAGGACTTCCTGTGAGGTGTCCTTCCCTCCTAAGACTGGTTTTGGGGAGCTGTCTCAATGGGTAAAGTGCTTGCTACCTTAACATAAGAACCTGAGCTCAGATCCCAGCACCCATGTCAAAAGCTAAGCATGGGACT
>67637 NS=130 contig=separate
ACATGTAACAATTCAACTGCTAATAAATTAGGTTAGAGAAATTACCTAATTAGCATCCTTTGTTATAGCAAACTATTGTGCCTACAGGAGGAGTCAGGACTAGTCTAATGGAAATTAGAAAGAGTTGGGGTGTCCTGTCANNNNNNNNNNCACAGCTTTGCTGACTTCTGCTTGTTCCCCTGGAGCCACTTGCAGAGAGTTGGTGAACAGGGAGGAGAGAAGCTGAGGCAACGCCCTGGTCTTCACATTGCAGAATCCATTAGGCACCTCTGGCTTCCAGAGGAACACGCGACT
>67638 NS=38 contig=separate
ATGTGTGTGCTGGATGACACAGGTTTTCTTAGAGTAGATGGGAGAGATTTTGGAACATGTACCATTTGTTTGTCACTACCACATCTTTCAAAATTCTCAAATTTCAGTAACTATTTAAAAATGACCATTAATGCAAAATANNNNNNNNNNCCCTTTGGGTTAGTTCATCTATCAAGGGATTCTTGTAAACTCATTGAAGGAGAATCTCTTACTCGGAGAAACTCACATTAACCGTGGCTATCCTTCGGTTGCATTTATAGCTGTTGAAGCCTACCCTCCTCTGCCCATATGACT
>67639 NS=112 contig=separate
ATATGTACCTGTGTCACAGTCTCACAGAATGCTACTGCCGAGTTTGGTTGGGGCCTGGGATCCTTCAGACCCCTCCTGCCTGGGCTAGCAATACATAATGCTGTCATTAAGCACACTTTTGTTGGTTTTCAGAGTCCCAGNNNNNNNNNNCAGCTGAAAGACAACCCCGCATTTTCCATGCTGAACGACTCTGACGACGATGTGATTTACGGGTAGGTCACTGTCGCCATGTGCATTCAGCCAGGCTCGCTTCTGGCTGAACCAATGGCACTTGGAGACTATCTCCATAGGACT
>67640 NS=37 contig=overlapped:82
TCATGCCAAACATCCTTTGTGCACAGACCCACAGAGTAAAAGACAAAGGCCAAAGAGTGACACTGAAATCCACAGGGTGCTCGTCTGGTGAACACAGCTGCTGGGAGTTTCACCTGTAGGATGTGCCCTCAGATTCTCATTTAGTTTTTTTCTTTGTTTTGTTTTGCCTTTTTTTTTTTTTACAAATACCTTCATACGACT
>67641 NS=102 contig=separate
TCATGCTTCATGATCCTAATGAGTCCTGTGATGAACTGCTCGGAAGACAAGAGAAGCTGCAGTCGTCCCTGAAGAGAGCACAACGCTCCAAACTGGCATACTTTGGGAGTCTCTTCGTCGAGCTGCTCTTCAAGTATGCTGCTCAGCAGGCTTCTGAGGGAAGAGCATTATCAGCTTAGTGTGAAATCCATGGTCTTTCCCTAAGTAGCACTGGCTAAGATCAACTAGCATTTGCACGCCAATATTGCCCTGGATTCTACTTTTATAGTGTGGCGCATCATCAAACACCAGACT
>67642 NS=24 contig=separate
GGATGGGGCTTGAGCTTCTGGACCATCTCTGCTTTTAACCCATGTTCTTTGCTTCCTGGCCTAGCAGATGTTGTACTGGACTATTCCAGAAACTTTTGCCACTCCTGACTGACCAAAGCTGCCAGCCACTCTTTGTCTTTNNNNNNNNNNTTCTAGACTGTATTACCTGAGTTACAACACTAAGAGTGACTGACTGACTGTGTGTGGGTGTGGGTGGGTATGTGTTTGTACTAATATACCTAATATAGTGTATATTATCCAGGAGTATCCACTTAAGTTAGACTGCATGCGACT
>67643 NS=98 contig=separate
GCATGTCCTGCATTCATTTCCCTGACCCACGTGCCAGTCTTTTCTAAAAATACCCAGACAGACACACAGACAACATACTTATTAATTTTCTGGACTTTCAGTGCAATCCAGGTACAATACAGATTAACCATTAAGGCCCANNNNNNNNNNCAATTCAATCCAGCTTCCCCAGTACTGCTGGTCCCCTGTTCTGGGTTAGCTCTTGTCAACTCGACACAAACCTAGACATACCTGAGAAGAGGGAACCTCAACTGAGGCTTTGACACTATCAGACTGGCCTGTGGGCATGTGACT
>67644 NS=126 contig=separate
GCATGCATACTTACATACATACATACACACACATCCTATGATGATGTTATGTTACGGCAGTAGTTCATGTTGTAATACTCAAGAATGACATCACATCTAAAAATGTGGCTATTGGAGAGACAGACAAGGAAGAGAAAGGTGACTCAAAAGTGTCCTAGAAGAAATGGAAGGGGCTTGGGAAGGAGTCATCCATGGGAGATGATAGCAGGTCAGAGTGAGTACTGTCCTTGAATCAGCTGAAGGTGGAGCTTAGTGGTGACATCTCATGTGGAATAAGGTGGGAATCACATGACT
>67645 NS=121 contig=overlapped:18
TGATGGCCTAACATCGGAGAAACCCTCAGTTTGACCCCCAGCACTGCTATTGCCACTACCAACTGGAGACACAGGAAGCTAAAAGAACTTGTCCAAAGATACAGACATAGAGCTCAAAATTGGCAACACTCAAGCTGAAGCCAACTCTATCTGCAGGGTTTCACCATATTTATCTACGTAGGTTGGACAGTTTGCAAACAAGAAGACATAGTGAATCCCCGGATAGGCAGAAGACACTGAGCTCTTGGTTCAGTAAGCACATGACT
>67646 NS=127 contig=overlapped:25
CGGTGGCCCGTGAGAGGATCAAAGCCCAGAGCTACTGCCCACTTCCCCAAGACTGGACTGTCCACACCTTGTCTTGCCTATAAGATAGCACAGGTGGCCCTGGCGCCCAGTGGCACGAAACCAAAGATGCACCGCAGCAGTGCGTTTGAGAGAGGCCAGGTTGCCTGCAAAATCCCAACGCAATGCACTGGCTTTGATAATTCGATTACTCTCTTCAGAGTCGACACAAGTCAAAATGCTCTAACTTGATCCATATGACT
>67647 NS=92 contig=overlapped:10
AAATGGAATTACCTATTGATGCCCGTGGTAATTTGAATAAGTTTGGGCCTCATAGATTCATACCTCCTAAGAGGTATGGCCTTGTTGGAGTAGGTGTGACCTTGTTGGAGGAAGTGTGTTAACTGTGGAGGCAGGCTTTGAAGTCTCCTATGCACAGCCTATGCCCAGTGTGGCACATAGTCTTCTTCTACACCTATGGATCAAGATGTAAATCTCTCAGCTACTTCTCAAGTGCCATACCTGCCTGAAGGCTGCCATGGCTTCCCACCAGACT
>67648 NS=112 contig=overlapped:17
ACATGGAACAAGAGAACACACAATTCTCCTAGCTGCTATAATCTGCTCACTTTCCTGTTATCTCCTTATCTCCTGTTTCTCATCTTTCCTACCAGTATTTCTGTCTTGGTTTCTTGAGACACTGGAGTCCTCATAATTCCTTATTCAATTGGGAGTATACCAGAATTTTTGATCTTTTCTTTGCTTAACTCCTGAAGGTTTTTTGTTTTGTTTTGTTTTTGTGTTTGTTTGTTATCAGCACTAAAACCTCTGCCACCCACTCGACT
>67649 NS=115 contig=separate
AGATGATTTCAAGAAATGATAAATGCAGGGCAGTGGTGATGGCGCCATTGGTAAAGTGTTTGCTGTGTAAACATCAGGCCCTGAAAAAATTCAAAGTGCAGTGTTCATGACAAAAAAAGTCAGAAATGGTGGTATACATANNNNNNNNNNGGCAGGCAAATCTCTGAGCCTCACCTGCCATCCAGATTAACCAGAGTTTTCCACACTAAGCAGAGATCCTATATCAAAATGCAAGAAAGTGTGAGGAACAGCACCACAGATTTTGTTCTAGCTACCACATGCACACATACGACT
>67650 NS=108 contig=separate
CTGTGGGACAACAGATGAAAAAAGATTTTTTTAATGGTAAAAAGTGATTGCAAATATAAAATAGTGTTATCAGCAGGTCTGAGTTTGACCTGGCAGCGGAGCATGGCTCAGCAGCCAAGCCGCAGGACATCTACCATGAAGNNNNNNNNNCTGCAGCATGTCTAGCACACACTTTCTGAACCCAGGGCCAAAAGAACTCCAGGCTTCAGAAAGCAATTGCAGCAAGCCAAGAATCAAAAGTCAGTCTTACTTCGGAGATCTTACCTGAGGGAACCATCACGGGTACACACGACT
>67651 NS=113 contig=overlapped:8
TGGTGGCCATGACAACTGAGACAAACCATTCTTTCCTGGTTACAGACTCATTTGTAAACGATACTCACAGACAGGTGAGGTGAGATTACTAGACAGACACCAAACTGCATAGGTAGGTGCCTCCATCCAACCTGAGTGTGTTAGCTAACCCTGTGAGTATGTCCTATGAGCCTCTGTGCTTGTTAATGTCACAGGAGAGGTTCTTGCTACTACATTTTGAAGTAAAGCCTGAGGATTCTTCCCAGTCTCTTTGTCCTCAGGTGACAACACTTGACT
>67652 NS=109 contig=separate
AGATGAAAAGCTAGGAAGGGAGCCAGGGCTGGTGGTGCAAGCCTTCATTTAGTCCCAGCCCTCAGGACGCAGAGGCAGGCTGACCTCTGATTACACAGAGTTCCAGGACAGCCACGACTACACAGACAAACCCTGTCTCAAANNNNNNNNNNAAACAAAACAAAACGAAACGGGATGGAAGGCTGGAAAATGACACAGCTACCAAGAACTCTGGCTTTGCAGTCAAGCCTTCTGCAGCCCAGTTCGAGAGGACCGGATGCCCTCTTCTGGCTTCCACGAGCACTGGCCACAAGACT
>67653 NS=65 contig=overlapped:81
CAGTGACATTCCTTTCAGAGGCTGGAGGAGGTAGGGAGGGTCCTGCATTACAGCCGCCAGAGGAATGTAGGCCCACTGACAGGATTCTGCTGCTTCAAGCACCCAGCGTGTGCGTGCATACGTGCATGTGTGTATATGTGAGTGTGTATGTATATGTGAGTGTGTTTGAGCGTGTGCATGTGTGAGTGTATGTGCATGCGACT
>67654 NS=104 contig=separate
GGGTGAGCTGAAGCAAGCCCTTCTTCCTCCTAAGTCTTTTATCAGGCACACTGAAGGAGTAACAAAAACAAAACTAATAAACAAACACTGTGACTCACACATTGGAAGAGGGAGGCCCTGTCCTTGCTCTGGCAGAGAGTNNNNNNNNNNTGCAAAAGAACTGCAACAATGGAAAAGGATTTGGAGAGTTTGAGAGGCTGTGCTTCTATGGGGAGCATTCCTGCAAATGCCCTAGAGAAAGACTGCCTGACAGAATGATGTGGCAGGAGCTGGACCTCCACAGACCATTCGACT
>67655 NS=89 contig=separate
GAATGAGAAAGGAACTGAAATACTGGGTTAAATAAAACAATAGAATCCTTCAGTCTGGATTCCTCGGAACCTTTAAAATGTGCAGCTGTGTGGGGTGCATCAGCAGGCAGGAGAGGCCGTCTGCATGGGCTTCTGAAGACNNNNNNNNNNGTAACTGGCAAAGTCCCATCCACCTCCCCAGCCTGACCTTCAGCATAAGGTCATTTGGGGGTGGCTGAGGGGAGGGGTCACTGCAGATGAATGAAGCAGAGTGCTCAGGCCTCTCCCTTCATTGATCACCTTCACCACAGGACT
>67656 NS=99 contig=separate
CAATGTGTTGAAGATGCTGTCTTTTTTTCCAGTGTTTATTTCAAGATTTCTTATCTTAAAAATATCAAGTGTCCATAAGTATTTGGATTTCTGCCTGGATCTTTGATCCCATCATTGACCAAAGTGTTTTTTACTCTGCCNNNNNNNNNNTTTTTTTTTTTTTTTTCAATGCAGTTTATTCAGGAACCTTGAACAATCATCTGACCCTGGGTAAAGCCAGCCCACTTTAAATAGCCTCTGGGTAGCCAACCTCAGCATGCCACGTGGGCAATGCAGATAGGTCCACATGACT
>67657 NS=81 contig=overlapped:94
TCATGACAACTTAGCTGCCTTTTCCTAGAGACGAAGCAAAGCTGTCACTTCCCTGGGCTGCTAGCATTGCAGGGTGGAGAATGTTTGCAGTTCATGTCACTGCCCATTATCAGTGTCCTCAAAATCTAAGTCCTGCTCGTGGGAGGCTGCTAGAAAATCCACATGTGAAGAAGGTCCCTCCCACCTGACT
>67658 NS=127 contig=overlapped:12
GCATGCAGAGTCCTATCTATGAGAAATCGAAGGCCCTGGCATGGAAATTGGCTGCCTTAGAGTCCCACACATGCAGTGAGCCTCAGAGCCAGGAAACAGAGCAGATCTTCACAATGGACTACTCAGCCGTATCTAACAAGGAGAAACAGAATAATTTGAGAAGACAAACAAACACCTTAAAATGTCTCCAAAGACATTAACATTCGAGAGCTAGTTTCAGACACAATCGCATACTTGCTCAATAGTCTACCTGTGGGAGTGTTCATTCGACT
>67659 NS=102 contig=overlapped:11
CCATGCCTGTTTTAGAAGTGTCTGTGGAGCTGGGCATGGTGGCACACACCTGTAATCCCAGCACTCAAAGAGGAAGAGGCAAACAGATTTATGTGATTTTGAGGATGGCTGGGTCTACAAGGTGAGTCCAGAGCAGCCAAAGCTACACATGAAAATTGTGTCTCAAAAACAAACAAACAGAGAACACACTCTGTGGAACAATCTGACCTCAGTCTCGGAGAAATCAGCCTGCCACTGAATCCTAGGTTTAGGATGATAGGGATACACTTGACT
>67660 NS=117 contig=overlapped:115
CAGTGTTTGTTTTGAGCTTATGAACTCACTGTTCTATTTTGAAGGCAGGAAGACCTGGGCTGCTTGCCTCAGACAGAGCAGACACGAACCATGAAGTGTGTGGATTGAGCTAGTTTTGGTGCATGAATTTTACATGCAAACCAAGCATGAACGGCCAGAGCACACGACT
>67661 NS=100 contig=separate
AGATGTTTGGACTTTCTCTCACTTGGCCTGTGTCTGTAATACTTGATTTTCTGTGCTGCCTCAAATAGAAAAATGTTGCCCCTAACTTAGGCTTCTTGAATTCTAATCCTTTGGATGGCTGCTTGGCAAATATCTTAGCCNNNNNNNNNNCAAGTCACTGCCATCACTGTATCCTCAAGGGTACAATTTAAACATCTGCTCGCCGTTGGAAACATGTTTGAGAATTTGGTTGGTTTAGGTTTAATTAAGTCAAAGTGTGAGTAGACTAGCTAAGGAAAACAAAACCACTGGACT
>67662 NS=124 contig=overlapped:9
TAATGCAAGCCTGTAATCCTAGTACTTAAGAGCTGGGGCAAGAGAATCAGAGTTCAAAGTCATCCTCAGAAGGGCTGGAGAGATGGCTGGGCAGTGAAGAGCACTGGGTGCTCTTCCAGGGACTCCATGTTTGACTCTCAGCACCCCCACGCCAACTGACAACTGTAACTCCAGTTCCAGGGCATCTGAAGCTTTCTCCTGGCCTCTGTAGGCACTGGGGGAATGCATGTGGCGCAAAGACGTGCTATCAGGAAAAACATCCTCAGCATCAGACT
>67663 NS=124 contig=overlapped:16
ATATGTCTGAGATGTGGACTCTATTTCAAGAAGCCATCAAGATTTAAGGCATGCATAGTGACACAGCTACCTAGTGGCTGGGGGTGGGGGGAGAATCACAAATTCAAGAACTATCTGGGTGAATTATAGGCCAGATTGGACAACTTAGCAAGATTTTGTCTCAAAATAAAAAGTTAAGAGATAGCTAGATATATAGCTTAGTGATAGAATATTTACCTAATGTTCATGAAGCCATGGGTTCATTCCCTCACAAAACACACATGCGACT
>67664 NS=117 contig=separate
TCATGAAAGTTATGGCTAATTACATGCAAACACAAATTTTAGAGTAATAGGAATTGATTCTGCAAAGTAACTCAAGCTTTGCCACATATCTTGAATGCCTGCTCTTTAGAACTACATTTTCCAGCATCAAAGGCCATAATNNNNNNNNNNTTATCCAACATTTAGGCATAGATAGTTGCCTTTTCAAAAGGTAAAAAGGTATATTGCCCTGGGGAATGTGTGACGGTTTTCAAAGAAAGAGATATTTTGCATGCAGAGGTGCAGGGGCCGGGTGATGAATACCCTCATACGACT
>67665 NS=51 contig=separate
GGGTGCTGGAATGAAACAGTAGTCCCCGTGAGAGTAGCGAGCACTACTAGCTACCAGCTCAGAGTGCTCGCTGTTTATATCATCTGCTTATAACCAGCATTTTCCAGATTAAATCTGGTCAGAAAACAGACAGACCGAAGNNNNNNNNNNAATATTGGGCTCTTAGACCGTACTTATTTGCATCCGCAGTTAGTTGAGTATAAAATTTAGTTAATGTTGTTATCAGCAGAAATGTGATTGTAAAATTTAAACAGGATTTTATTGTTTTAATTATTTGAAATTGCTCATTTGACT
>67666 NS=36 contig=overlapped:107
ACATGCACCCACAGAAACATGAATGAACACGAACTCCCTTTTCTCCCCCTCCCTCGCCTACAACATTGAGCTAGTCAAGGACTTGGGAAGCAGTAACAAAGCATAAATGAGGAAGGCGGTATAATCCAACTAAGAGTTTAGAGATTTCTTTTTATTCATGTGTACATGCATGTGACT
>67667 NS=103 contig=overlapped:101
AAATGTAAATCCCAACACTTGGGAGGCAGAAACAGAGAATCCTCTGAAACCAGCCAGTAAAAGTGAGCTCTGGCTTCACTTGAGAAACTCTGTCTCAATAAATAGAGAGCAATCAAGAAAAACTCCTAGTGCCAACCTCAGGCCTCTGTATGCATATGTGCATGCTCAAACACGCATTCGACT
>67668 NS=92 contig=overlapped:25
GAGTGGCCACCTAGGTCTGTTAAAGGAGAGCTCTGCTGCGCTGCTCCTTGGGGACAGGAGGCTAGGTAGCGACCATCTTCCCCACCCTGGACTGCTCAGAGGAAGCCCTTTATGTTTTTGCTTCTACAATTGATAGGAAGTGTGAGAGCTTTACAAAGCATCCGGTAGTCACTGACAGGCCTAAAACCTACTTTCCCAGTTGCAATCCATCTAATCCCTCAACAGATAGCTCGGCCTCTGTGCGCTGCTCCACCAGACT
>67669 NS=113 contig=separate
AGATGTTCCTCAACAGAACAGATAAAGAAAATGTGTTACATTTTCACAATGGAGTAGTCCTCAGCTGTGAAAAACAAGGAGATCATTATATTTGCAGAAAATTGGGTGGAGCTTGAAGACATTCTTTTCAAAAACTTCTTNNNNNNNNNNTCTTTGAACCCTAACTTTCCTTGTGCTCTGGTCCTTCCTTGTTCTCAGCCTTCCTGGCCAAGCCACTTGATATCCCGAGAGTTCCTGTCTTCCTTGCCTCTTTGTGGTATTTCTGGCAGAGGAAATGACTGGCTCCATCTGACT
>67670 NS=51 contig=overlapped:88
ATGTGAATAACTTGAAAATACTCACCTTTCAAATTTATGGTTCAAACTTTTTAGGAGCTACAGATATGGCTCAGTGGTTAAGCTCATGTGCTCCTTTTCCAGAGGACCTTAGTTCATTTCCCAGCACATACATCAGGCAGCTCATAACTGCTGTAACTCCAGTTCCAGGAGCCTCTATAGACACGTTCATTCGACT
>67671 NS=54 contig=separate
AGATGGGATTGCTCCGGGCTAGACGGCTGTGACCTTGGCTGTGGCTGTGGGTCAGTGAAAACGGTGGGATGATTTCACAAGACCAAGGCGACCCCCCCCTTTTCACACTTCCCATTGTGGTCCTGGTGAAGCAGATTACCANNNNNNNNNCATCTGGTAGACACACTGATTAGAGTCAGTCACGTGAATATGCATTGTCTCAAGTTAAGTTAATGGGACTCAAGTGTAGGGCTTTAGCCAAAACAATCAGGAAAGGGAGTTATCTTTCTGTTGGAGGGGCTAAGCCACTGGACT
>67672 NS=129 contig=overlapped:30
GCATGTCTGGAGCTCACAGAGGCCAAAAGAGGCTGCTAGATCCCCTGGCCCTGGAGTTAGAGCTGGTTATGAGCTGCTGTGTGGGTGCTGGGAGCCACATTTGGGCTCTCTGCAAGTGCTCCTAACCTCCGAGCCGTGTCTCCAGCTCCCATCCTTCTTTACATCATTTTCACTTTCCATTCTTCTCGTGGTGGACATCTAGACTGATTGCATTTCCTCGCTAGTGTGAATGCTGCAGCAATGAACATGGGACT
>67673 NS=40 contig=overlapped:11
GTATGCAAGTAAAAACAAAGTAAATCTAGAACCATTAGAATCCACCTTCAGCACAATGGGACTGTAAAATGTTTTGTTTGTTTGCGTTTGGGACAGTTTCTCTACGTATAAAGTGGAGGGTTGAGGGTTTGTTCAAGTAGATCAAGTACTTTGGCCATATTTCCTCCCATCCCCCCGTCCATCCTGCTTCTCATTTTCCATTCCGTTTCCAAAATACTACCTGTATTTACACATAATATGGTTGCGACTCTCTCTGTTTACCCCCATGTGACT
>67674 NS=85 contig=separate
CAATGTATGAATTATACTATGCAGCTTCCATCAAAGGTTAGCACAGAGGGGACTATGGACAAGCCATAGAAAGATGTCTTCTTCCATGATGCTGAGAACACCTGAGCTTCAGTGCTCATAGAGAAGCTCCTTGAATAGTANNNNNNNNNNTTGACTCTTTTCCTTTTCTCAGCCTCAGCCTGCATTTCTTTAGATCCAGGCTGTATCCCATCTACTGCTATGGGATATCTAACGTGTGTTCAGAAGCTCTGTTCATATTTTGTGCTGTCTGAGAGCTAGCTAAACCATCAGACT
>67675 NS=96 contig=separate
TGGTGGTGTGCTGGAGGGGAGTGTGACTTTGTTGGAAGAGGTATGCCACTGGGAGTGGTCTTTGAGAAAATAATTATGACATTCCCATTTTGTTCTCTCTACTTTCGGCTTGCAGTTCAAGATACAAGTCCCTAGCTGATNNNNNNNNNNATGTCCTTGATGTCATGCTTGCTGCCTGCCTCCTGTTGCCACAATTTCCTGCCATGTTGGATTCTTATCTCTCTGGAACTGTAAGCCCAAATAAAACTTTCATTCTATAAGTTTCCTTTGTTCACTGTGATTTATCACAGGACT
>67676 NS=88 contig=separate
CAATGCTGGATAGTATAGTCATTAGAAAGCATTCCCTGGTGTTGAGCCATTCATCTGATTATAGCCATTCCCATCCACTGGTTTTTAATCTATTTTCAAGGAATGTACAGAACCAGGCTGTATTTTGTCAACATGTTAGCNNNNNNNNNNCTTTGTAAGTTGCATTAATTGTACATAGATTCCTTTCTTACCCGTGAAAATTATTTCTAGTTATTTCACTATTTCCTGTATGACTGAGTTACTAAGACTTCAACATCTAGCTCATTTTCTGGATAGGATCTGGCTCATGTGACT
>67677 NS=110 contig=separate
TGGTGGCCTGCCTGCTCATGGCTCTTTAGACTTTCTACAGCAATCAGCAGCTAGCTCATGCTTGGATTCCCATCTGCCTCCTGTGCTAACTCAATGGCCCTCTGCAGAAATAATCAGCAGCCTCCAACATCAGCATTCTGCTCACTTTCTGACAGGCAGCTGGTAAGCCCCTCACTGGGGGTTCCAGGTAGGAGTTCTGCTGCTGAACTACAGCCCTTGCCAGCAATCTCTACCTCCATCTCCAGCTCCAACTTTTACACTGAGCTCTGGACTGTCCTGAGGATGCATCTGACT
>67678 NS=112 contig=overlapped:15
TCATGGTTTGGATTCAGACAGATGTATGCTCAAGTCTTGGCTAATGATTCTCTGCTGTATAAAAGTAAGGAACCAAGCCACCCAGCACGGACCCTGGAATAAGCCCAGCCTGGGTGTCAAGATGAAAAGAGTCCCTTCTTCCTCAGAGGACTGCTATGGTCACTTAGGAAGAGGTTGGTAAGGACAAGAAGGAAGAAGATATCTCCTTGTTTTCAAAGGAAGCTGTCAGCAGTGTCCAGGTCACATTATGGGTGAAATTTCACCAGACT
>67679 NS=101 contig=separate
GTATGTAAAACCCTGAAATATTTGTCTTTCAGTGTCTGGACTATTTCACACAGCTCATTGTTTTCTAAATTCAACTACATGGATGAAATTGACAAGATTTCCTCTTTATCAAAGCTGCATAGAGGGTCTGGAGAAATGGCNNNNNNNNNNTCAGTGGCTAAGAGTACTGGCTGCTCTTGCAGAGGACCCGGGGTTCAGTTCCCCGTACCTGCAACTGTTAAAATCAAACTGTTATTCCAGTTTCAGGGCATCGGATGCCCTCTTCTGGCTTCCATGGATACCAGGCACACGACT
>67680 NS=68 contig=overlapped:64
CGGTGAATTTGGGGCAGGATGTGAGGGAGAGAAAGAAGGAAGAGAAATTGGGAGCGGGGGAGGGAGCTTGGGCAGACTGGGCAGGCCAACCCAGGAAGGCAGAAGCAGAGAATGCCCAAGGCCCAGATGCTGGGAAAACATACTAGCCCACAAGCTGTTCCTGGTAGTCGGGCCCCATGGCTCTCTCCCGACATTTTCTGCCTGGGCCTCACATTCGACT
>67681 NS=85 contig=separate
TTATGCAGCCAACACATGAACAGTTGAGTCATCCCCCAGCCTCAGATCCTGGAATCACATTTCACTGTTCCTGGTTTCCTGTGCACCCTGCTGTGTGTTGGGCAGCCAGTACAAAGGCCATCCACTCAGCCCCTGGGCTGNNNNNNNNNNCAGGACAAGAACAGGCTCTGCTGCAGGAGGCTTGTGACAGAGTTCACGAGGGCTGCAGATGAGGGCCAGGGGCCCCTTCTCTGGCTTCTCCTCCTGTCATTCTTAGAAACACACTGCCTTATTGCTTCCTTCCTTCATCCGACT
>67682 NS=114 contig=overlapped:23
GGGTGTGGCCTTGGAGAAAGTACCCTGGCTTCAGGCCCTAGAGGGGTTGGAATTGGGCGGAATAGAGATTAACAGGGTAGTTCCTCAGGTTAGGAGGCTTTCTGTGAGAGAATGCAGGTGACCTCTACAAGGGAAAGCGTGACTCAGAGAAGGGCTGATTTCAGGGAAGGTGAGTCAGGGAGAGACGCCATGTCCCATCACCTCCAACCCACCACCAGGCCAATTTCAGCCTGTGGGCTCAATATTACTCAGCACAGGACT
>67683 NS=102 contig=separate
TTATGTTTTCATTCACTCATTCCTTCAGTCAGTCAACAAATAAATACTGAGTGCCTGTGGTGTGCTGAGCAATGTCTAGGTGATAAAGAATTTACAATGAGTAAAAGTCTTCGCCCTCGGTGAAGTGACAGACATGAATCNNNNNNNNNNGAGAATATACCACTCACCTAAAGATTCTGAGAGATGGAGAAAGGGTGAGAATAAAAGGGGGTTCCCATTCAAGAGGCCATGATACCTTGGTTGCTGTGGTCAAAGAAATCTCGTGCCTGAAGCCGAGGTGAGGGTCATGTGACT
>67684 NS=38 contig=overlapped:69
AAGTGCAGCTCTTTAATTCTGGGTGGGTTTGCGGGGTGTTCACCTGTAGCTGTGACTCACCCCGCACGTGCCCTTCATCCCTCGCTCTTTAAGCTGCAGTGGGCTGGCCAGGTGGTCCGTTCTGAAATTGAGTTTAAATGGGATTTCTTTGTCTGGCAGCAGCGACTTGTTACGGCTTGGTGCTCTGAGGTACCTTGACTAGCGTCCACAAGACT
>67685 NS=98 contig=separate
ACATGGTATCCTTCAGTCACCACAACTCAGGAAAGCATGTACTTATAAACATCATTACATTAACATTCATTTGTTTTTACCATACTACACAGGAAAAGGATGAGAGAGCTAGAGGCATGATGGATTTGAAATCTTTCATGGAGAGAAGAGATGAAGGTATAAAGAGGGTAAGGCAGAGCCAGCAAGTCCCAGTTCACTGATTTGGGACTAGTACAGCACAAGGTTCTTGCAAGTGACCCAGGCTAGAGACCAAAGTGCAGCTGTCTGAGAATGGCTCAGACAGGACACAGGACT
>67686 NS=44 contig=separate
AAATGTGTTTAACTCACAAGGGGAAAATCACAGGACAGTGGGTGCCCACGTAATCGAATAGGGCTAAATACCTTTCTTCGTAAGGCAGAGGAAGGTGGGGAATGTAGGTAATTTTGAGGGATAGTAAATGATTTTAGGGGNNNNNNNNNNTTTGAATGAGCCCCAGAGAGAGATAATATCTTGTAAATGATTCTCTTTGGAATTGGAATGAGCTAGAGGGACTAAAATGATTCTCTTTAGAATTGGAATGAGCCAGAGGAGCAGACAATATCTCGTGACAAAGTCCATCCGACT
>67687 NS=92 contig=separate
ATGTGAGGTACCATGTCTGGTTTTGTTTTGGTTATTCTATTTATTTATTTACTGACTGATTGACAGATTCTCTCTATGTGGCTCTGGATGTCCTGAAACTCACTATGTAAATCAGGTTGACCTTAAACTCACAGAGATCCNNNNNNNNNNTTTACCTCCTGGGTGCTGGGATTAAAGGCATGTGCCATCATACCCAGTTGTTGTTATTAATTTTTAAATTCCACCAAGTTGCCCAAGCTAGCCTTGAACTCGCTTTACTTCTGTCTTGACTTGAGTAGCTGGTGTCACAGGACT
>67688 NS=117 contig=overlapped:8
CTGTGCTTGACCCTCTGTATGCACAGAGCACAGACCACACACATCATTTTTTCGTGTAAACACCTGAAGGTAAATTGAAACTAGAATAGCCTCTAAATATCTTCCTGACATTTGCTAAGAGGAAGGTAAGTCTCTTCCGCAATCACAAGTCTTTTTCTAATCTACAGATTTTATTCAGATTCCTCCAGCTGTCCCATTTATGACTTTTATACAAAGGAAAGCCTTTTTCTCCTGGTCCACAATCCAGTGAAAACCCTGCAGCACTGGGCATTCGACT
>67689 NS=48 contig=separate
GAGTGTTGAAATTCTTTACATTGTTTTGGGAAGATAACTGACTCTAGTATCTTATGTAGATATATGAATCATAGCAGTTTGCAATTTATAAAATGTTTCCCAGGTATTACTCATTTTACAATAAGTTTTATGTTTATTATNNNNNNNNNNGCATGATTGGGTTAAGCAATCATTAAGTGTCTTTCCAGCTTTGTTGTTCTAATGTTCTCAAACTGTGACTTGGCCTAATCATGAGCACAGCTCAGTAAATCCCTTCCCTCTGCGTGTTTCTGTGTTTGTCTCTGCCACTTGACT
>67690 NS=102 contig=separate
TCATGGCAAGCACAATCTCCCGATTGTGGCACATAATCCTGTGTGTGTCACAAGCACTTGGGCGATCACTGCTTGAATACCTGTGTTTGGCAGACAATCCTTCACCAACTGGGGACAAGCAGATTTCTGTGTAAGAGGCANNNNNNNNNNAGGTTCGTAAGTCTCCTCTATGGGATGATAGGGGATTTTCCACTGCTTTGGAAGGTGCCTGTCCTTTAGAACTCTCATTTTGACTGAACGTGTACCCTGCCTGGAAGAACTCGCTAAGAAAATTCATTGAAGGACCACTGGACT
>67691 NS=113 contig=overlapped:33
CAGTGTGGAAGTGTGTGGTGGACAGATGGGAGAGAAAGAAGCAAACAGGGTGAGCGTTATGAAGAGGTGGAACTGGAGATGAGAAGGGGGAGAGGAAGAGCCTGATGTGAGTAGCCAGCCCCACCACCTGGGGACATAATGAAATACCAGCCCATGCTGCCACTGAGGGCCATGTCTGGGTCCATGCCATGCAGCAGCAGGGGTCTATGTTGCTGTCCATGGCTCATATCATCGCTGAAGACCATGCGACT
>67692 NS=104 contig=overlapped:81
GCATGCAAGTGCCAGTATGTGTGCACGTGCTTGTATGTGTGTATAGGCCCGTGGACAGCCTGATGTTAGTGCTCAGGTGCTGTCAACCTTAGTTCTTCAGGCAGGCTCTCTTACTGGTCTAGAGCTCTCTACCGACACTGGCTGGCTGATCAGGATGGCCCAGGGACCTGCCTATCTCCACTTCCACAGCACTGTCATTACACATGACT
>67693 NS=47 contig=overlapped:70
GCATGTAAATCCAGGATGTATTCCCAGGGCTGGGATGAATAAACTTGATGAGCTTGAGCTGGACAGCTATTGACCAGCTGTGGCGCACTGAAGGCGGCCATTTCTGATGTCTGCCAGCACCTGAGGAGCCCATGTCCTCTCTTCACATAGTATGTACCTCAAAATTTCCATATTTTAGTGACTAGGTGGGTAGAAAATGATATGGCATTCGACT
>67694 NS=115 contig=separate
GTGTGGCAGGGCCACTCAGCTCACCACCAGGCTGGGATCTGCTGTCGCTGAGGCTGACCGCTTGCCTGAATCCGGCGCTGCGGCCGAGTCCCACTCAGGCAGGTTGGCGTCTGGGATTTTTGGATCGTGGCCCTCATTTCTTTGTCATCTTTTGTCCATATTCTCGATCATTCGCTCTCTTCTTCCAGCAATTGTGGGCACCCTTTAACTCTTTCTGCTGTCTTCTGTGATATCTGCTCTGATCTGGCATGAACAGTTCTCTCCCTTGATGACTCGACAGCAGGCCATCAGACT
>67695 NS=122 contig=overlapped:28
AAGTGTGTGTGGCTCCAAACACATTTCCCAGTCCTGTTCCCGGGTGAGCAGAAGGACGCTTGCCTATCACACAGACCAAGAACGTACTTGCTTTTTATGGCTGCTGCGCAGGAAGGACCTGGGAATTCCATTCTTGCACTCCGAGTCACTTTGCTCCTCGTAGCTTTCAAACTCACTGGAACTCCAGCCGTACTCCAGCGAGCTGTTGCCACCTTCGTCTCCGTTCTCCACATCATCATAAATCATTTCATCTGACT
>67696 NS=139 contig=overlapped:12
GGATGCAGAGGAAGGATAACCTAAGCCTATACAGTACTTGAGATCAGGGAAAGAAGCTGTGGTTTGTTACTTCTGTCTGGGGAAGGGAAGGGAAAGGGGAGAGAGGACAGGAAAGGAAGAAAGGGGACGGGAAGGAAAGGAAGGATGAGGCCAGGGAATAGAAAGGTGAGAGGGGGAAGAGAGGGAAGTTGAGAAAGGTCAAGGTTGACCCCTCATCCCATTTAAAGTACATATGTTTGCTAGTATTGGGGTATGAACCTCCTTCCATCTGACT
>67697 NS=111 contig=separate
TAATGCTAGGAGCAGTGCCATTATCTGTCTTGAGCACAAACTCTGAAGATAAGAAATCCTAATTCCTAGCCTGCCTGTGCTGACACACATGGAGAGAAATCTTAATGTGTTGAACTGACCAGTTACATGCCCTGCTGAACNNNNNNNNNNATCTTCAATTAGGACCCAGTGCTGTTAGAAACACTTGCAAGATCACTGGTATATGGAGGTATATGGAATCACCAGCGCATGATTAATGTTGAGCATCTACACAATTCTGCTTGATTCTGTATAGCATAAATTACACATAAGACT
>67698 NS=124 contig=overlapped:16
GAGTGTCACCCATAGTCTCACACATTTGAACACTTGGTATAGATTTCTGTGCTGTTTGGGTAGGTTATAGAATAAGCAGGAGGGGCAAATTTGGTGATGGAAGTACTGAACAGGAAGTAGATCTTAAGAGTTTATAGCTTTGTTTTAGGTGCAGGAGTCTGATGATCTGCTTCTACTTGTCTTCCCAGGGGTTTGTGTTTGAAGATGGAAAGGTGATCTGTCAGTTTCTTGCTCCTGGCACTCATTTCCATACCTTACTCATCAGACT
>67699 NS=119 contig=overlapped:12
AGGTGACTTTAGGGAACAGAAGAGGGTGCTAGATCCTCCTGTGCATGTGGTTACAACTTGTAAGCTGTCTGACATGGATGTTGGGAACCAAACTCAGGTCCTCTGCAAAAAATAGTGGTAACTGCTGAGTCACCTCTTCAGCTCTGGATGGTTAGCTTCAACTGTCAGTGTGATACAACCAAGACTCTCCTGAGATGCTCAATGAGGTTTGTATTGGGCTCTCTTGTGAGCATGTCAGCAGGAGGAATTCTTAAAATTAAATTCATTAGACT
>67700 NS=93 contig=separate
TCGTGGACGTGCAGCTCATTGCGGCCATGATCCATCCCGGAGGCGGGCGGAACGACATTCCACAGCGCCTGAAACGGCAGTTCACCGTATTCAATTGCACGCTGCCCTCGAACACTTCTATAGACAAAATCTTTGGTATGNNNNNNNNNNTTTTGGTAGAGGCTTAATTTTTTTTTCTCCCACTGCATCACATAACAGACACCATCTGTACAAAAATTTACCTAAGAGCTAAAGTGTCTGTCTGAAACGGGGACGAAGTGTCCGAAATGAGCAGCTGTATCCCAGCATTAGACT
>67701 NS=129 contig=overlapped:37
CCATGCCTGAGTTGGTGGCAGGCTGGTGTGCAACCCAGGCTTCAGGAGACACAGCAGAGGCCGGTCTTCTGTCTGGAAGGCTGCCTCTGCACAGGACAACTCACAGAACGCTGGTGTGTAGGGCCCAGTGTGCGGAGTTTAGAGCATGGTCACAGCTGGGCCGCTGGGGCGAGTCAACAGTGAAGGGCAACAGGAAGACACGGGCTTAAACCTCATCAGAGAAAGACACTAAAAGCGCCATGCGACT
>67702 NS=97 contig=separate
TTGTGGCGCTGTTGAGAGGCAAGATCTGGTCTATGTAAGGGAGATGGTGAGGTTAGGGTAGAGAGGAGCGTAGGATCAAGGAGAGGCAATCCTTTCTCATAATAGCAATTCTCCTTCAGCCACTCTTCAGATGACTGGCTTTNNNNNNNNGGTAACTTTCCATTTCTTGGTCCAATAACTTCTCTTTCAGCAAATGTGTCTGGATAAGGATGTGAAAGAACAGGATAGGCACAGGTCATGGATTAGAGTCAGCTCCTGTTCCCCTGTTTACGCAGTAGGTGCTTTCATATGACT
>67703 NS=114 contig=overlapped:18
AAATGCCAGCGGAGTGCGGTGCTCACAAGTGCCATGCCTACAGAGGTCACGCGGGTCTGCTGGCCCACCTATGGTTCAGGCATCTGGAAGGCAGAGACAGCTAGATAGCCAGACTCCCTGTCAGAGAGCTTCGGGCCCTGTTGAGGGACTGTGTCTCAGTGAATAAGACAGGAAGTGATCAAGGAAGATTCTGGTGTAAATCTTGGATGAACCTCTGCAGGCACACACGCGCACACTCACGCGTGCGCGCACACACACACATGACT
>67704 NS=106 contig=overlapped:10
ATATGCACACAGATTTTTGCTTTAAAGATCGACTGCAGTTCTTATTATCTAATCATCCCATTGTGCGAATGGCTGTGCTCATTGGTTTCCATGTTCTCTGAACTTTAATAACTGGCCAGCTCTGTCACATCTTGGTTCTCCTCGGTGTCACCTGGTTATTCTCCTGTTTGGGAGAAGTCTGTTGGATCAGTTTGAGCATTTAGGGACCACCAACTTGGATCTTGTCTCCTAAAGATTCTCTGAGAAGGAGCCAGCATACTGAACACACGGGACT
>67705 NS=75 contig=overlapped:104
GCATGCATTCTCTTCCCTACCTGGATATCACAGAGAAAACGGAAGCTATTGTATTAAAATTCCCTCCTGTGCCACTGTTTTACCTAGATGGCCCTCTCTGTTGGCCTCCTTCACCACTGACACTTTTTTAATCTTTAATTTGTGTGTTTGTGTCTGTCTGCATGCATGAGCACATGCGACT
>67706 NS=96 contig=separate
CTGTGGAGGCATTCACCTCTAACTGCTTGGGAGGTGAAGTCAGAGAATCAAAAGTTCGAGGTCAGCCTGGACTGCATAGTAAGACCTTTTTGTTGTTTTTGTTTTGTTTGTTTCCTTTTGTTTTTCCCTGTCAGGGTCTCTNNNNNNNNNNTCTGGATAGGCCTGCCTGTCCAGGAATTCACTTTGTAGACCAGGCAAAACCAAGGTCAGAGACATGACATCTGCAAGCCCAAGCCTGATGAGCGGGGATCCATCCCTGGAACACACGCCGACAACCCGGAAGCAGCACTCGACT
>67707 NS=112 contig=separate
GAGTGAGTCCTCTCCTGGCAACATGTCCCGCTTCTAAAGAACACCACAGATAGAGTCATTCACAAAGAATAACGTTTCCTTTCTGGGTACTGGGAGGTTTAAGGTGCAGGCATCAGTATCTTGTGGGTGAGGGCTTTGCTNNNNNNNNNNGAGGGCAGCCCATGGTGATACAGGCAATGAAGGAAGAGAGTAGGAACCAAAACTCACCCTTTTCCCCAGCCCTGGTAAAGACTGATCAACCTCATCCCTGAGAACTGAGTCCCAGACATTGTCCATCTCCAAGCACACAGGACT
>67708 NS=59 contig=separate
GTGTGCAGGAGCCCAAAGAGGCTAGGAGAGTGTGTCGTGTCTCCAGGAAACAGGCAGTTCTGAGCCTCCTGACGGGCATGCTTGGAACTGAACTCAGGTCATCTGGAAGAGGAGCAAGTGATCTTTTTTTTTTTTTAAACATTNNNNNNNNNGTATTGATTTCTCTGTGAGTTTTACGTCATGCACCCCTGTCCTGCTCATCTCCCATCCCCTTCACCCTTGCACCTTCTCCCTAGAATGAAAACACACATACAAACCAACAAAAAACAGCACAGAAAACATCTCATCATCAGACT
>67709 NS=75 contig=overlapped:12
TGGTGGCTTCAGTGAATTTTCTCCCATATTCTTAGGCTAAAATGCCTCAGAATTAAAATACGCTTGGCCACCAGTTGGTGACACTGTTTGGGGAGGTTTAGGAGGTGTGGTCTTGATGGAGAAAGTGTGTCATGGAGGGAGAACTTTGGGATTTCAAAGCCTCCTGCCATCCCAAGGATGCTGTACTCTCAGTTTGCTGTTTACGATGGAGATGTGATATCCTAGCTGTTTCTGCCACGTGCTTGTTTGTCTGTGGCCTCTCCCACCACGAGACT
>67710 NS=122 contig=overlapped:7
AAATGAAATGTGGTTGGATAGAGATCGATCCAGAGAGATGTTCTGGGGTAATCTGGAACAATGTACTGGTTGTCAAGGTGGCCTATCAACTGACTCTAAAGGAGCAGGAATCTTTTGCCAGTTTGTGCAAACTCAAGTCACAAAATATCTACCTAAAACCACTGGTGACAGTGAACAAGAGAAAAGTTGTCCCCAAGTGGTCATGATAGAGTACCGTATGTATCTAACACTGAATGTGACCGTTGTCTGGAAGCATTGGAGGTGACATCATGCGACT
>67711 NS=141 contig=separate
TAATGTAAATCCCACCTAAAATCCTTGGTTCTTGTTTTTCTGAAGTGATTGTTACGTTATTTTTCCAAGTCAGCCTGTTATTTATTCATTCTGTCAACTCAGGCAATTTAGTACACAATAAAGAATACATGAACAATTAATNNNNNNNNNNTCTTTTCATCTTTATTGATGTGCAAGAACACCTTTCCATATTGTAATTAGCTCTTGCCTACCTCCTTGCTTGCTTTCTTATCTGTCTAACATCACATACCACCCTCAAGCTTTAACATGCCATGTTCCTTCAAAGCATCAGACT
>67712 NS=60 contig=separate
CCGTGTATGTGAGTGTGGATGGCACGGGGGGGCCACTCCACCAGAGCTGACACGGGAAGAAGAGCCTTTATGAGAAGGAGCTGGGAATTTGGTAGGAACCATAGTTAAAGTCCATAGGGAAGGGAGCAACTGCATGGGTANNNNNNNNNNATGGCAGGCGGACAGGGCTCACCTTGGAACTATGTAGGACCTATCATAAAGGCAGAGCCTCTAGCTGGAGGTCCAGTCCTAGTGGACTGAGACTTTGCCAGTGTGATGGGGAAAGGAGTCCACGGAACACAGACCCACTCGACT
>67713 NS=128 contig=overlapped:29
AGGTGTGAGGACTTGAGTTTGGGTCTCCATCATCCATGTACAAAGCTGAGCACCACAGCACATGTCTGCAACTCCAGGCCTGGTGTGGGTGGGCAGGCGGATGCCTGGGGCTTGTTGGCCAGTCAGCCTAGTGAAATTGACGATATCCAGGCTCAGAGAGACTTTGTGTCAAAAGGTAAGGTGAATGTTAACCTCTGACTTCTGCAAGTCATATACACATGTACATTACTTACATGTACTTGTGTGCACATGACT
>67714 NS=124 contig=overlapped:38
TTGTGTCATCGAGCTGTCAGGGGTTGGGAATGTTGGACTCGCCTCATTGGGCAGGGTCAGGAGTTGTCACCTGTGAGGTGAGGGCCATGTGGTGTCTGGTGGGGACCCCTTGAGGTTGGAAATAACGCAGGCCTACGGCCTACCTCACCCTCCAGTCTTTGGAAAGCTGTGGTCCAGCCGAGCCAGTGTGAGGCTCAGATGTGAGTCTCCCCGTGAGAGCTGCTCTGTCCGTCTGCCCACATGACT
>67715 NS=127 contig=overlapped:20
GGATGTGAGCTCCGTGCCCCGCGTCCTCAGCAGGGGCAAGTGCTGCCGCTGTTTTATTTCACTGTTCTGTTAACAGTGTGCTGACAGTCACTGTGGCTTTCACCTGCATTTCCCCGACAGCTGGACATCCTTTCATGCCCAAATACCACTTCAGTTCTCTCCTTCCCTGCAATGTCAGTATCTGTCCAGACTGAACTGGATTGTTTTCACACTGAGACTGGAGAGGTTTTCCTGTATTGCAGATACTAGCTTTGGTCATATGACT
>67716 NS=126 contig=separate
ATATGTCCACATGTGTTCAAAGACTATTAAATCCATTTTTTAGTGCTTAGGTACAGGTACATTGTTACAAAATGTAGCCGGCATCAGGTGAGTCGGGCTCACTCACTCTGACTGGCAAGAACATCAATGGAGACTCAACCTCNNNNNNNNAGTGTGTTTACCATGGACTGGCATTAGAAGGTGTTAGCTATTCTACAGGAGGAGGTTGCTGTAGGGCAGCAGGCTCTCACTGTAATCATCCCCAAACAGTAAGTGGCAGTTGCTGGTCTGGAGACTCAGGGGCAACATCCGACT
>67717 NS=141 contig=separate
AAATGACAGCACTCTGTGGCCTTCCTCTCCTTTAACTAAATTCAAGTTAATCTCTCAGGAGGGAACCACTGATTCCAGTTCTGGGAAGCATGGATGTCATCACATCCAAAGCTGTTACTCTGTATATGGGGAAACAGAAATGNNNNNNNNNNAAACCTGTCTAATTCACTCGCATTTAAAGTGTTAGTCTTAAAAATGAACTTCACGTTTTTTTGCTCTCAACCTAAGTTCTCTTCACATTATTGCTTTGTTGCCTCTCAAACACTTAAGAGTTGTAAGTTAGGAAACATGGGACT
>67718 NS=112 contig=overlapped:28
TGATGGCACCTTCCGCCAGGGCCTCTGAGAATGTACACACCTGTAGTAACAGCATTGAGAGTAGGGAGGAGGCATGTCAAAGTTGACATTCTGCTGGACACAGCTCCCGGCTAGAGAATGTGCAGAACAGCAGTTCTCAACCTGTGGGTTGCAACGCCTCTGGGAGTTGAAAGACCTTTCACAGGGGTTGCCTAAGACCATCAGAAAACACAGACATTTACATTACAATTCATAACAGTAGCAAAATCACTGGACT
>67719 NS=92 contig=separate
ATATGATAAAATAATTAAGGCTGAGTATTTTATAAAAGATGAGGCTTATTTAGATCATCATTTTGGAGAATGAATGTCTGAAAAGGGTGAACTCATTAATTTGACTTAAAATCTTTTCTGGGAAACCAATGGTAGGCTATNNNNNNNNNNGTACTTTGAAGAACAAGGGATCTAGTCTTCTGACCAGGCTCAAACCTGATCCATGCTCACACTGCATGGTGAACCAGACTTAGTTTCTCTCTCCATGGCTGGATCACATCATGGTTAATAACATTATAGTAAAATCATGTGACT
>67720 NS=131 contig=separate
AGGTGTCTGGGTAATATTTCAGTGAAGCTGGAATAGTGACTGTGCTGGATGACTGCTGAAGAATAGCATGCTTAATGAGGTTAGCTAATGTAAGACCCAAGAGGCGAAGCAGTATTTCTGCCGCAGAACTCAAGCAAAAGGTCCCTTTGNCCACTTGATTTGATGGCACAGTAAAGAGTGTGGTGCTAGGGATGAGAGAAGCTGAGAGCTGGGCATTAGCTGTTTCATATGACTTCTGAGCTTTATGACCTCGGAAATGGCAGTTGACCTCTCTGGGCTCCGTTTCATTCGACT
>67721 NS=110 contig=separate
GTGTGAAGTCCTAGGGCAACTTTCAGAGTCAGTTCTCTTTCCACCCTGCAGGTCCTAGGAACTGAACTCAGATCATCAGCCTTGGCAGAAGACACCTTTGCCCACTTAGCCACCTTGCCAGGCCCAAGTGATAGCTTTCANNNNNNNNNNGGCAGCTTGTAGCATAAACTACCAAAACCACGTGGTTTGTCCAATTGCTGTCCCAGGCCTTATTTTCAGAGATGAGCAGGAGGCAGGCTTCAGCAACATGCATACCTGGCTTTCATGCTCAGCCACTTCACTTACCATCTGACT
>67722 NS=93 contig=separate
TTGTGGGTGTCTAGGGCAGTGTGGCCAACAGACCGGCTTCGGTCTCTTGCTATGGCAAGGGTGTCGTCACTGACTACTGTTCTGCATGACTCTCCAACATGGGTCTCACCGTGTGGGTTACGACCTTTTACAAAGACTGACTTCAACTGTAGTAGTTAGGAAGGCACTAATTGAATCTTTGGCTTTTGAAAATGCTGACACTAAATTAAAAAAGGTGATCAGACCTTTAAAGGCAAGATCAGCACCAGTAGATGAATTGAGTTTGAAACACAGTTGATATTAGATCTCATTCGACT
>67723 NS=124 contig=separate
GAATGATAATTGGTGTACACATGTGAACTATGAGAGCCCAGGAAAGAACCACACAGAAGAAGCTGGGCTCAGTACTATGTAGTCAGGAGACTACGCAGAGATGGACAGAGTTTGTGTTCCATCATCACTCACAGTGGTAAGTCTAATAATAAAGCTATCAGAAGGTAACTGCCTCAGGAATGGAGATAAGAAAAAGGTTAAATGTGTTCTGCATCTAATAACATGTGAAAGAGTTAGAAGGAGCCAAGTATTTTAGTTAAGGTTTCTATTACTGTGAAGAAACAACATGAGACT
>67724 NS=114 contig=separate
GTGTGTTTTTTGCCTTCATGTATGTCTGTACCCTGAGTGTGTGCAGTGTCCACAGACCAGAAGAGGGCATCAGATTCCCTAGGACTAGAGTTGTAAATAGTTGTGAACTGCCTTTGCTGGGAATTAAACCCAGGTCTTCTNNNNNNNNNNTCTGGAGAAGACGCTAGTTGTCTGCCTGCTGAGCAAGCTGCATACTGTCCACACTTCATTGAAGTAGTTTCTGATTTGTCTGTGATTACTATACAGTTTCATAGAAAGAACTTAGATACTGTAGAGTTTAGAATCCATCAGACT
>67725 NS=105 contig=separate
GGATGGCTCTCCCCGAAGGTAAGACCAGGAGTCACAGTGCCAGGCTGCCTGTCAGGAGGGCTGTGGGGCAACAGGGATAAGAGGCCATGCATTCTCCACAGGAGCCTGGTGGTGCCAGGTAGGTCTGGGGCATCCTGTGAGCCNNNCGCCCCCTGGGGGGGGGGGGGGGGGTGGAAGAGGGGAGTGGCCTGTCTGCTGCTGGCCGTGGGACTAGGCCTGGGGAAGCCCACAGGACT
>67726 NS=110 contig=separate
GAGTGTTGAAGATACTGAAATTCATAGCCAAACTTTGAGCAGCATGCATGGAATCTTATGGAAGAAGGGGGAGATAAAAAGACCTGGAGGGGACAAGAGCTCCAAGAGGAGACCAACAGAGCCAAAAAATCTGGACCCAGNNNNNNNNNNCCCAGGGGGGCCTTGCAGAGACTGAAGAATCAACCAAGGACCATACATAGAGAGGATATAGACCCCCTACTCAGATGTAGCCTAAGGGCAGCTCAGTCTTCATGAGGGTTCTCTAGCAAGGGGACCAGAGACAGTCACTGGACT
>67727 NS=78 contig=overlapped:12
AGGTGGCGTGCCCTCAAGGGACTGTGGCTCCACTATCCTTTGCACTGTTTTGACCTCCCCCTCCCTTCCTCTACTTATAGCCTTTAAAAGAGGATCACTAAAGAGAGAAGACATCCGTCACTATTTGGGGAGGCCAAGTTACACAGACCTAACAACAAAGAGGAAGCCCACTGAATTTGTTTCAAGTATTTGGTTTCTCTCTTTTTCTATTTTTCCTATTGTTATTTTTCGTGTATGTTTTGCCAGAATGTATGTATGTGTACCACATGACT
>67728 NS=94 contig=separate
ACGTGTAACCCCCAGACACATCAGAATAAAAGAGGCCAGCCTGACTCAATTAGCTTTTATTCCTGCCAGGAATGGTTTGCAGATATGGCTAACAATAAATCTAACGGGTCTCTTATAGCTCCCAGAGCCTTAATAGGCATNNNNNNNNNNTGAATGAGTGATTTATGAAATTCGGAGAGCATAAACTAGGCCAGATTCCTGGCTCTTCTCCATGCCTCCTCCCTTGAACTGATGTGCATCCTGAGATTTTCAGTTTTTTCAGAATTTCTACCTCAGGTTCATTTGCATATGACT
>67729 NS=105 contig=overlapped:10
TAGTGAATGAGATGTCAGGTCTGAAAGGAAGAAACAACATTTATTAGAAAAGTAAAGTTACTAAAACAGATTTAGCACAACTGACAAAAAGAGTCATAGATCACTCCAAGAAACTTTGTCTGTTTTTTGCCCTTTGCCTTGAGGCAGAGATAAGTAGCCAAATAAATAGGCTGTGCTGTGACTGAGAAGGTGGAGACAGCCAGGTAGCCACATCCTTAGCCAGAACCTATTGACTTCAGCATGACTGGTCTCCCAGTCCTTGGGCCATTGGACT
>67730 NS=26 contig=separate
TCATGGCTTGGCAGGATTAACATAGTAAAAATGGCCATCTTACCAAAAGCAATCTACAGATTCAATGCAATTCCCTCATCAAATTACCAACACAATTCTTTACAGACCTGGAAAGAAAAATTCTCAACTTCATATGGAATAACNNNNNNNNNAAGATCTTCTGGAGGTATCTCCATCCCTGATCTTAAGTTGTACTATAGAGCAACAGTTTTAAAAACTGCATGGTACTGGCATAGAAACAGAATGGTGGATCAATGGAACCGAACAGAGGACCCAGAAATAAACCCACACACGACT
>67731 NS=71 contig=separate
TGGTGAAAGCGGATGGTATGCTCTAAAATTTTGGAGCAACATACAATTTGTTATTTTTAGCAGCCTACATCTAACAAGAAAGTGAAGCTTTGAAATTTCATTGTAAAAAAGGGACTGGATTTTTATAAAGAGGATGACACNNNNNNNNNNGAGCAACCGAAAATAGCAATCTAGCCTCCTGCTGAATGCTGACGAACTTAATCAGGGTGGGTAGGGCTGACTGCTCTAATTGAAATACAGTCATTTTTAAGAGCAATTCTTGCATTATTCTCTGTATTTTATCGACATTTGACT
>67732 NS=93 contig=separate
GTATGTAGTGCATGACTTTGTTTTACGTGTGAGGTTTTATTTTGTAAACAGCAGTTGTTGCTAATCATAGATTATGACTAACTTTCATGGTTTTTGTTATGATCTTTTTTGGGGGAAATGTGTAACAAAGCAAAAACCATNNNNNNNNNNCATAGACTTGAGGATCAGTGGCTGAGAGCATGGCTCAGTGGGTGAAGTGTGTCTTTAGCATTGCAAGGCTGTAGGTTTGCCAGTACCACAGAATAAAACAAGACAAGACAAACAGTGGCCATTTAGTGTCCTGAGCACGGGACT
>67733 NS=115 contig=separate
TGATGTGATGATACGGTAACTGCTGTCCACGAGCAGCTTAAAACCCCCTGTGCCATTCATTCACTGCTGGGGATTCCTGAGGTTTCCAGCTCTCACCTCTGATAAGTAACTCAGCAGGCCTCCTGGCAGCTCCAGAGGGANNNNNNNNNNTGGCCAGTGGCTGTTCTCAGGGCAGCTGCCCATTTTGCCAGCTTCTGGAGGTCCCCCTTGCCGAAGCCTGCTCTTTGTTTCTGCAGCCTCCCTGGGAGGAGGTGGCGGCAGCAGTAGCAGCGGCAGCAATTTCCACATCAGACT
>67734 NS=130 contig=overlapped:24
CTGTGAGAACGCAGGCTCTTGCAGAGTCTGTATCCCATTGTTCATTGCTTTCTTATTCTGACTCAGCAGGGACTTAGGGTTTGACAGTTCTATTAGGTCTGCTTCCCTGCCCAGTTGACCTTGCAAATTGAATTTGGGGGTCAGTACCTCTGCTTGGCTGATTGTATGGCAGTCGTCTGGGTGCTGGGAGTTACGATCTGGGACTTCTGGCTAGGCAGCCACTTCTGTCTTGTCTCACCCACCTGTCCCTTTCCATTCGACT
>67735 NS=133 contig=overlapped:112
GGATGTCTACCACAGCGACGCACTGTGCCAACACTAGAGAGACAACGGCAGGACAGGTGGACACGGTGCTCATCCTCGGAGAGTCACCGCTTATGGAGTGGTTACCACTGGGACACGACATATAGACACAGGACAGGAAACAAATGTCAGAACATCCCTGACACATTCGACT
>67736 NS=108 contig=separate
CCATGTGGGCCCAGCATCCAGCTGGTCCCATCGTGAGCGGACATTGCCCAGGTCCCATCCTAGGTGTGGTTTCTGTGGTTAATAATTTTCCTCTCACTTTTTTCATGTAGAATTGGGAACAATCTACTTCATGTTGTAAGNNNNNNNNNNAGTGAAAGGCATTGTGTATTTAAAAAATAAAACAACTTAGGAATGAAGGGCGGCAAAGACAACATTCGTTTCTCCTGGAGTTAATTCAGCCTTGCAGGGTGGAGGGACGGGGCACTCCTAATGGGAACATCCTTGCATAGGACT
>67737 NS=105 contig=separate
CCATGCCTTTTCTGCCCTGGTAGAATGTGTGCCTTCTTAAACTGTTCCCAAAGAAAGCCCCTTTCTTTTTCCCATAATCTGCCTTTTTCCTGGGCATTTTATCACAGCAAGAGGAAGAAATCAAATGCAATACAGATACANNNNNNNNNNTACATATGGTCGCAACAGAAATACCTGAATTCTTTGCATAGTTACTCCATGTATCAGTCACAGTGATTGCTGTGACCAGATCACTTTAAAGAAAAAGGGATTAATGCTGGGGTCCTGTTCTGTGGGGATACAGGCCACACGACT
>67738 NS=127 contig=separate
GTGTGTGATGCTATAGAGCTGGGTGCTACTCGGCACTTCTGCTTCAATTAACTTAGCAAAGCCACTGGGGAAGCCAAATACGAGAGCAAGAGAAGTGACTCGATGAAATTCATGGGAACATTGTTTTGCAAGTAGTGTAATGATTCTGATCAACCTTGAAAAGCAAATTAGAACAGGCAGATGAGTATTGAAAATTCTTCCAGTGCTCTGCTGTTGCTACTCTGCTAGCCAGGGCTCAGCCAGAGGCAAGGGAAACACACTGTTTGGGGTTGACAAAGAAAACATCATTAGACT
>67739 NS=116 contig=overlapped:25
TGGTGACAGGGCAGGGCAGTGGATGAGGATGAACGCTAGGCCAGGATTAGAGAGAGCAAAAGACCAAAGAGGCAAGGAGTCGCTACTCCTTACGACCGTGTTCTGGTTCCTCACCTGCCTCCCTGGCTCCAAGGCATGAAAGGAAAGGGGGTAGGCCTCGAGCCTAGTTGGAGACCTAAATCTAGAATTGATCCAAGTTAAATATAGTATAGAGCCACATAAAACATTTTAAATGTGTGTGCGTGTGTGTCCATAGGACT
>67740 NS=89 contig=separate
TAATGGAGTAGGGCAATAATGGCCCACTTAGACCTACAATGCATCTCATGAGACCAAATGATTCTGAGCACATACATACCCAGTCTCAGCGTCTCATCCTGAACCCAGAGCATGCTCAGTAAACAGAAATCCAGGACAACTGTGGGTNNNACCCTGAGCTCCATAATGAGAACAGTTAGAGCTGCTTTCCAGATGACTTTGCATCCCACCACCACAAAGCCAGTTTTCTCATGATTACAGCTTCCCTTGAAGCCATGATGTCAGCAAAAGCAATGCTACATGGTCCACTTGACT
>67741 NS=98 contig=separate
GGGTGGAGAAACTACCCTGAACTCATTAAACTCATTAAACACTACCCTGAACTCATCCCACACAGACTGTAAGCAAGGCAGGGGCCCAGTATTGCCTTACTCTCTGTGCTGTATTTGGCAAGTGCTCATATCTAACCATTGGGAATGTTTCAGGTATCAAATCAGATAAACAGCAGTGTTTTCCTTCAAGGAAAGCAGTTTCTCAATCAGATGACCTGAATACTGGATAATAAGGGAGACAGAGTCTGGACAAGCAGGCCCGTTTTGTTCCCCAAGCCTACCAAACACAGGACT
>67742 NS=128 contig=separate
GGGTGTTGATTTCGGCACACATTCACTTACTTGTTGTCCCATATGTACTGGGCCACTTATTCATTGTGAGACTCTGATTTGGTCTGATGCAGGGGAGATAAATAAGGTGTGATGCCAACAGTCAAAAGACTCTTAGTTTGNNNNNNNNNNGATAAGCAATATGATGAGGTCAGAGATAGCAAAGGCTATGGGGAAGCCATGAGAGCAGAAAAATTCATCCATTCATCCATTAGTTCACTCAACAAACATTTTTATTCATGTATCACATGGAAGGCACCAATAAAGCATTGGACT
>67743 NS=119 contig=separate
CTATGACAAAACAGCTGGCAAGGAGCAATTGAGTGATGAAAGGGACTTCAGTCCATCATGGCATGAGTGGAAGGCAGCTAGACACACTGTACCCAGTCATGAAGCAGAGAGTGAACACGAAGTAGGACCTGGTTATATAANNNNNNNNNNCCCACCCAGAGGGACTCCTCCCTCCAGCAAGGCTCCACCTCCTAAATGTTCCACAGCCCCCTGCAAACAATGCCACCGGCCAGAAAACAAGTGTTCAAACCCATGAGCCTTTGGGGGAATATTTTGTATTCAAAACATAAGACT
>67744 NS=86 contig=separate
CCATGCCTGGGGTGGTAAACAGGATATGAAAGAAAACTACCCATGCCACCACTCACCACTGCAATCACTCTAACCTTCACCAACTTGGCCATCTCCCCAAACCCATGATGGGGTTACTTGCTTGCATTCAAACCTTGCCANNNNNNNNNNTGGTATGGGATACCCATCTATCCTCGGCGTTTGCCTTCTTTTAACACCGTGGTTGCCTTACCCTGAACAGAAGACCATGCACAATTTATGAACCACACATTGTTTCTTTAGGTAATTTCCTTTTTGTTTCCAAGCCATATGACT
>67745 NS=108 contig=overlapped:6
TTGTGTGCTACTAAGGGGTGTGTTTCTGTACCCTGAACAGCTTTGAGCTGCCGTTCAGTGCAGATAGTTTCAGCTGGCACTGAGCTCATGCAAAGAGAGGGGACCGTCATAGGAGATAAGCCAAACAGGATAGCCAGAATCTTCTCTACTGTCTCACTAACTGCACACAATACTTCAGGATTGTGTTGTTGCTGTTTTTGTCCATAAATAAAACTTTATTGAAAACTGATATTAGGTCACTGTCACACACCTTATAAAACCAAGTATCACATTGGACT
>67746 NS=25 contig=separate
TTGTGTGTTGGAATGTGCACACAAAGGACCCTGTGACTTGGATGAGGAACTGTCTCCTTGTGTCTTGGAGACTAGAACGTTGTACTAAAATACAGATTTCTTAGAGTAGGGCTCTGTGTGTGCCTAAGGTGTGGGCCCAGCNNNNNNNNNNGCTGGGAAGGTCTCAGCTGCCTGAGTCATTTGATCTGATCCCCCAGTAGAGTAGCTGCTAGTGTCCTTAAGCACAGCTGGGTGGTCAAAGGAAATGAGGGAATGAGGGACCCTGGGCAGACCTGCCAATCAGCAGCACCAGACT
>67747 NS=131 contig=separate
TAATGTTTGAATTCAAACATGAAAGGCTTTCCTGCATGTGGTACCAAGGCAATGAGAAATGGGTTGTTTTTCAGTGGGAAGTGTCAGTAAGAAGCTTACTTTATAAATGAGATGTTTATGTTCATTTATTCTCTCGGAGCNNNNNNNNNNCTTCTTCAGTTCTTATCCTTTAATCAAGTTGCCCCTTCTCAGCAACTGAACATACAGAATGGCCAGTTAATTTGAGTTTCAGATGGAAAACAAACAAACAACATCCTACCACCCTGACAATCACACAATTTATAGCATTAGACT
>67748 NS=95 contig=separate
TAATGTTATTAATCTTAAAGTTTGTATATGGTTTTTGGTTAACGCATTCAATTATTTCAGAAAACCAAGCGATTTTTATATAAAGTTGTCACATTTCTTCAAGCCATTTGCAAAGCTAAATAAATGGTTAGGTCTATGTGNNNNNNNNNNTAAGGTACTACTTTTACAATAAATGTATAGGAATGAAATAAAAAAAAGATGGGACCTTCAAATATCACCGAACTAGAATTTCATATGGACAACATTACTTTAATTGAGTCAGGTACCACCTATGTAAAAGGAAAACATTCGACT
>67749 NS=88 contig=overlapped:6
TTGTGGCCTGCAGGGCTGTCCAGTGCCGACTGTTTGCTCTGGTGCAGGAAAGGAGTGAACCTACTGCATTTGTCCTTTTCTAAACTTGTCTTAGTTTCTCCTCTAATGTTCACCATGTTGGCAGGTGTGTGCATTTTCTCTTCTGCAAGCCATTTAGTCATTTGAGCTTATTTTACTGATATGGCGACATGTCATCCCTGACACTATGCCAAGAACTTGCCAGGTGCAATTCTACCAGCTGTCACGTGAGCGCAGAGTTTTAACTGCTCCACGGGACT
>67750 NS=30 contig=separate
GCATGATCTGATTTGTAGATACTGATTTGTAGATCTGATTTGTGAATGACTGCATGAGGGAGGGGAAAACAGAAACTAATCTGGAGCCATCTATAATTATAACACAACCAAATGAGAAAAAAGGGCAGTTGCCACATATANNNNNNNNNNAAATTTTTTATTTAATGTGGATAGTTATACGTAGCTTCTCTGTGTGGTGTGTGAGTATGACTAGTTTCTTTCCTGGTTAGATGTAATGGGTCACTTCTCACTGGTCAGAAGGAGTTCTAGCATCCTTTCTTTGTTCATTCGACT
>67751 NS=108 contig=separate
GTGTGTGCCTCCCATGTGATTTCTATGTGCTTTGAGGTTTGAGAAACTGTATCTTGCACATTTCAGAACTAGAGTTAAGAGATCGAGCTGAGGTCTGTGTGGGAGACACACAGGGAGACAGACCAGGAATGTGTTTAAATNNNNNNNNNNTCTAGGCAGGCCCAAAGTCAAGCTAGGGCTCCAGCACCTACTAGTGGTGTGAGACCCAGCCGGTTACTTAACCACACTAAACCTTGGGCTTCTCATAAATGGAAAATGGAAAGAATAGCTCCCTTCAAAGTGCACCATGAGACT
>67752 NS=125 contig=overlapped:7
TCATGAGTCACAGGATATGCCTCCAGAGAAGCATGAATAACTGGAGTGGAGAATCACTAGGACCTGTGCCAGGAAGTGGCATATCACAAAGAGAGACCTCTGATTTGCCTGGTTGAAGGATTGAGATAAAAGTGTGCCTGGGCTTCGACTGGAGGCATGCTGTGAATGCCTAGGATAATCTTATAGACTGGTGCAGTCATTACAGATTCAATAAGGGACCCATCCCTGACATCCCTTATCCTTCAAGGGGTTATGTTCAGTTAGGCAGCATCAGACT
>67753 NS=76 contig=overlapped:53
TAGTGACGTTTAGCCCAAACTGAGTCCCGGAGACAGATGTGATTCTCAGGGCCCCTGAATATTTTGGAGCTGGGTCAGGGCTGCAACACAGAGCTCCCGATTCCTCACAGGATGCTGTCCTCAAAGCCCACAGACACCTCTGTTATCAGAGGGGCGTCAGCACAGAGCAGGGCATCCCAAGGGCTTCTGCTTTTCCCTGGCACGTGTGCCCCTGCACACGGACACACGACT
>67754 NS=107 contig=overlapped:26
GAATGCAGCTGAGGGAGAAGCCGGCGGCTGGGAGACAAAGAAGTGCTGTGCAGTGCACCCCCAGGCTGCCGGCAAGCAGAGCCTTCTCCAGGTCCCACGGGAGATGCACTGAGGACCTCGCCGAGGACCAACCTGGACGGTCTGAGTTTTGCTTTCACAAGCAGCTGCTTAAATTAGAATAGCGGCTTAATAGAAATTAGAGTCTATCCTTCTGAGTCCCACAGCAGTTTGCCTCTGTGGGCTGCAGGTCATTAGACT
>67755 NS=80 contig=separate
CTGTGAGAGAGTAAGCGTCTGTTGGTTTAGCTACTCCTGCGTGCTTGTTTCGTTAGAGCAGCCTGAGCAAACCAACACAACTTAGTAGAGCGTGTACTTTCATCAGCTCTATCTTGCCAGGAGGACTTTGTGCCACAGAGTTCTAACCGGCTAAGGTCGCATAGAAATCACACAGCTTAGCTGTGTTTAAGAGTCTCAGTGTTCCTGGACTAAGAGAAAAGGGATAATAACTAAGTCGTTGACCATCAGTTGGAGTTAGTAACTCCACTTCTCTGAGCCACCATACATGGGACT
>67756 NS=112 contig=separate
TAATGTGATAACGGTCATGCTGTACCAGTCATGGAGCTGTCCTAGTTAACAATCATGATGTCTCGACCATGCAGCTGTCCATAATAACATGATAGCAATCATGGTGTCCCAGCTAAGGAACTGTCCATGAAAATATGATANNNNNNNNNNCAGTCATGGTGTACCCACCAAGGAACTGTTTCTGATAACTTAATAACAGTCATGGTGTCCAGGCCATGGAACTGTCAATGCTAACATGAAATCAACCATGGTCCCAGGCCATGGAGCTGTCCATGATAACAATATCACAGGACT
>67757 NS=112 contig=overlapped:6
GGATGTAGAAATCTCAGATTCTTCTCTAGCACCACGTTTGCCTGCATGCTGCAATGCTATTTTCCAGCCATGGACTAAATACTGGAGGTAAACTGGACAATGGACTGAAACTGAAACTGTAAGCCAGCCCCAATTAAATGTTTTCCTTTATGTGTTGCTGTTATCATGGTGTCTCTTTATAACAATAAAACCACAAGGTAGACAGTTTCTGAATGTCTGAGCTTAAGTTGTCCATAATGCAACTGTTTACGAATAATGGCCCAAGTTAACATTCGACT
>67758 NS=118 contig=overlapped:29
TGGTGGTGGAGACAAGGCAGCAGGTGGTTGGATGAGGAAGCTGAGAAATCACACTCTCAACTGCAGGGAGAAGGCAGAGAGAGTGAGCCAGAAGTTGGACAAGGCTATCATTACTAACACCACCATCAGCAAGCATCAACTCTAGCAAGGCACTGCCTTCCACACGTTCCATAAACTCCTCAAAGCGACGGGGGACAAATATTCAAATATATGTCTTTTCGGGGGAGAGAGTATTTTTCATTTAACCACTGGACT
>67759 NS=74 contig=separate
AGATGGCGAAAATTCGTAAGGGATTTCTTGAGTTTTCTCACTCAGTTCGTTAGCTATCCTTCTGAACACAGAAGGTTTGTGGCATTCATTCCTCCCATTTAGATATCTGATCCTTGGTCAATTGGAAATATAAGCGAATTNNNNNNNNNNGAGGGGAGGATGTCCAGCAGTGAAGCCAGTGGCAGCTCATGGGAGTCTCAGTATTTGTGAGGGGCTTGCTAGGCTTGGGATGAGGTATCTTACTAGGGTGCCAGGTTTAATCATGCTTACTTTGGAGGCAAGTGTCACAGGACT
>67760 NS=112 contig=overlapped:11
GTGTGTACAATCAGTGACCTGAGGATGTGCGAGGGAGGAGTATTTGTGGTTTAGCATGGAGGCTTCTTGGCTGGTTGTTTTATGTTAATATATCCCATTTTGAATTGCTCTCCAAGTTCATATTTGAAGCTTCAAGATGACGGTGTTTGGAAATGGGTCTTTGAGGGATACTTAGGTTCAGGTGAGGTCAAGAGTGTTCCTTGGGGTCAGGGCCCTCAGAAGATGAGATACGGATTAGCTCACTTTCTTTCATCTTCATTCTCTCACACGACT
>67761 NS=128 contig=overlapped:27
CCATGCTCCAGGCAGGCAACATCTGGCTGCAATTAAGCAACACACCTGAGGGTGACTAGCCTCCTTGGGTAGATGTTGGTTTCCTTGCTCACCAGGAAATTCTAGGATAGGTGACTTGCAGGGCTGAATTGTCAGCTCAGTGGTGCCATATGGGAGTTGAATTATTGCTATCTTTCACTCCACCTTTTTAAATTTTGTAGTTAGTCCTCACACTTGCCTTCGTATTTGTAACCTGGCTGAAGGATAGACATCAGACT
>67762 NS=112 contig=overlapped:22
TGATGGCCCAGCTCGGCATGCAGGGAGGAAATAAAGAGAGGCCACTCAGAAAAAGCGTGACAACGAAGCAGGCAGCCCACATCCCCTCTGTATAGATAATCAAATCATAAAACGCAGAGTCAATGCTGAAACCCTGAAGATGAGCTCAATGGTCTAACCCTTAGCTAGCATGTCTGAGGCCCTGGGTTCTATCCCCATCCTAAGTTAGAGTATGATTTTTATTGTATTTGTGTGTGTGTGTGAATGTATGTGCTCATGCGACT
>67763 NS=96 contig=overlapped:93
GCATGAGTCTGTTTATCATCCTTCTCTTCTGAAAGGGGCATGAGCTGGCTCTTCGAGGGACTGGCAGCTTCCATGACAACAGTTTATATTTCTATACAAAAGCTAACTCCTGTGAGCTCTTGCAGCCATGCCATCGTTCCTGCTCTCCACCATCTAAAGTGAGGCTCTTTCAAATGACCTCTCACATGACT
>67764 NS=88 contig=separate
TGATGGGAAGCATAATAGCATGCAGGCAGACATGGTCCCAGAGAGATGGATAAGAGTTCCATATTTGGATCAGTAGGCAGCAAGGAGAGAGAGAGAAAGAGACTGTGCAACTGGCTTGAGCATGCCACATTGTGGAAGGTCCCAAAGACTGAGGAATTCAGGGTCCATGAATGGAGCCATATTTACAGAGGCTTAATCTGACTGAGGTTCGAAATGGGACTGAGAACACTCTGGAGAATCATTGCCAGGCAAGGAGGATATTTATTCCATTTATCCCAGAAGTAACACCAGACT
>67765 NS=101 contig=separate
TGATGGCCTCTGTGAGTACTTTCACACAGGTAGCATACATCCATACAGAAACACACATTCACAGAAGCAAAAATAAAATTAAGGCTTTTTTGAAAAATGTGCTGCAAGAAATTGCCGTCAAAGCTGGATTTTCATTCTAANNNNNNNNNNAGAACTATGAACTCTTATCTGACCCTTAGCTACAGTAATTTATGGGATCCATATGAGTTGCATCTTCTTCCTCTTCTTAAGACACTAGCTGAGCTAATATTTTCCTTAATTTTTATAAATGTGTTGTAATTATACCATAGGACT
>67766 NS=110 contig=separate
GGGTGCTGTGAATTGAACCTGGGTCCTCTAGAAGAGCAGCACCAGCTCTTGTTTACTCCAGCGCCCTACCCAAAGTTTTTAATATTTAAAACTTCATTGTTTAGTAAGAGAGCAAGCCTGAATTTCCTTGCATGCTGCATNNNNNNNNNNGGTAGTTCATTCCTTTGGCTATGTTACATGATCATTCATCCAAATAAGTGTACGCAGGATAGAATTTAATGTTGATGTAAATGCAGGATAGAATTTTCTGTATCCCTAGTCCATTGAAGGATTGCCTTCCCAGTTCATTGGACT
>67767 NS=76 contig=separate
ACATGGTGGCTCACAACCATTTATAGCTCGAGTTCCAGAGGATACAATACCCTTTTCTGGCCTTCATAGTCATCTGGTACCCACATGGTACACATACACACATCAGACAAAATACTCATACACATAAAACAAATCTTAACANNNNNNNNNNCAACGTGAAATCCTAACCTGCAGAGTGATGGAGGTAGTAAGTAGGCCCTTTGGGAGGTGGGCCTCCCAACAGGATCAAAACAGAGACCTCATTCCCCTTTTCTGCCAGGATGGCAGCTCAAGAAGGCTCTCACCACACACGACT
>67768 NS=109 contig=overlapped:30
GCATGTGGCTCTGGGCTAGCGACTGAGCACCTTCAGTGACCCTGGAACTCTTTCAGGTTTATATGGGTGACCTGAGTATGGACCTGATTGCTTCTCACACTATAGGGTTTCCTCTCACCTGAGAAACACAATCTTTGGTGTTTTAGGAACCAGAGTTTGGTCTGTTGGTCACTGTACAGTAACTGTTGTACTGCTCTTCCAACACAGTGTCCTCTCAGTGCTGTCATCTTAGATTCCCCCTAAACCATCTGACT
>67769 NS=65 contig=overlapped:13
ACATGCATTTGTGCCTACTTCAGTGCAGGTTTTCCTTCATAATGTAAGTCTCTTAAAACATCTCTTTTATCCCAAAACACATCTCCTCCACGTCGGACCTGATTCAGACCCTTTCATACCTGTTCCTTTTTCTTTTGTGTGTATAGTACTCATAGGGCATGTGTGTATGTGTATATGTGTGTATGTGTGTGTGTGTTTTAGAGATTGAACCTAGGCCCTTGTGCAATCTAGAGGCTGGAAATTTTGACTTGAGTTTTAAGAGCACAGGACT
>67770 NS=137 contig=separate
AAATGGAAAGTGGAAAAGTAAAGGCAGCCTAAGGAAACTACTTCCAGCTTGGGGTTAGCGTTAAAGGGTGCAAAGCAGAAGCAAAGAGAAAACACATGTTTAGGTGGCCTTAGAAAAGGATCACGGAAGGTTAGCCAAGTGACGGTGATACAAGATGACAAATGTGGAAAAGCAAGAGTCACAACCAAAGTGCACAGTTGTTGGTTAAATTTGAAAAGTCCTCAGGACATCGCTCCCTGGAGAAAGGGAGGGGATGACTGAAGACAAAGTCTCAGGTAACACATGACATCAGACT
>67771 NS=115 contig=overlapped:7
ACATGGGCATCACAGGAACCTGGAAGGGAAGATATGGTTAGATAGAGACATAAGACACCGGGTTGACTGCAAGAATGAAGAGTTTGTATTTTTCCCCACTGCTGTTTATATATTACTTATCTAGCTATTAGAGACCTCACTGGAAGCAGAGATGAAGCCTCTTTGCCCATCTTATCTGAGTTCTTTCCTCTGTACTTCCTTGTCCCTGTGGCTTTGTTTTTCCCAGAAGAATATTCTGCATGGATCTTATTTCATGGCTGCAGTTTTCCACAGGACT
>67772 NS=105 contig=overlapped:13
ATGTGCAGCTCCCAAGATGGAGTAGCGAGGCAGGCTCTCAGGTGTAGGCACAGGCGCAGGGTCTCCTGGATCCTCACCTCTTCTTGTGTTCTGTGAGCTCTGTGCCCACACCTAAGCAAGAACACTGAAGGCTCAGGTTGCTGCAAGCCACACGCTAGAGAGGAAGGGTCACCGAGGATGCTGGCAGCTAGTCACGGTTTAACATCCACCATGCTGCCTCACGCAGAAATCGGTAGTCGGACCTGACTTACTGAGGCTATGCCACAGGACT
>67773 NS=59 contig=separate
GGATGAAATTTGGTACTAATGATCCACACACACAAAGGAGTTACACAGGGTCATTAAGGACTGTGAATGTCCATACTTGGTAGTAATAACTATCTATTGCACAAAGTTAAGCTTAAAAGCAAAATATAAAATATCAACTANNNNNNNNNNGACATACATTAAATCCTAAAGGGTGGGGCATTTTGAGCTACTCATGGAAGATTAACTGTCCTGACAACACATACTCACATCCACTCCAGCCTTCCCAGGGTGGACCTCATCTCAGAGGGATGAACAGACAGAGGACATCAGACT
>67774 NS=122 contig=overlapped:27
GTGTGCTCCAGGTTGTTGATGGGGTATAAGTACCACATCACAACCCCCGAAGGATTGATGATCACGGTGAAGTTGGTTTCACTGTGGAGGCCGCTGATGACGTCCCTGGTGAAGACGTTCTGGCCCTGTATTGGGGAGAGAGACAACATTATCAAGGCTAACCTGAGAACAGCCATACAGAGACACCCCCCCCCGAAGATCAAGAAGCCTGTACTTCAGTCTATCTGTGCTGGGACACAGCACACCCCATGGGACT
>67775 NS=130 contig=overlapped:13
GAGTGTTGAGTGAATACAGAAGTCCTCAGCCAGTTGTCAGTCTCCTTCCTCTTCCTCTGAAGGCCATGAGTTAACGCCCGATGAGGTGGCCTGCAGGCAGCCTGAGCGCTCAGAACTTCACCTGCCAACCAGCGTTGCTCATGCTCGCACAGTTTGTCCTACAGCTAGCAGACATGACAGGAACCGCGCTGGAGGGGCAGTGAGCACTAATCAGCCGTAGGTTGTTCTGAGGGCTTGGCGGTGTGACGTTACAGTACACAGGCATTCGACT
>67776 NS=57 contig=separate
ATGTGATTACGACGAGCACGGGTATTTACCACGTGTCCCAGGGATGTGATCCACCTGGCTTCTCTTGACTTCTGTGTCCAAGGACTGCCTCAGCATCCAGTTCACTGTGGCCTTGGAAGGTCCCCGCACTGACACTGATGNNNNNNNNNNGGAATGCCACGAATATCAGCATCTTCTCCTAAGTTGTATTGCGCTAGTTTTGTGGTTCTAGGGATTGAATTTACACTCAGTAGGCAAACACACTAGCGCCCTGCTGTCATTGCACCCTGTGCTTCTGAGTGTGACCATTAGACT
>67777 NS=121 contig=overlapped:20
GTGTGACACGTCACAGCAACCTCTACACAGACACTGTGGCTCAGTAACTGATTCTGGTGGATGCTGCTTTTTCATTACGAGTGTTTCAAGCCACACCTGATGGCTCATGCTTTTAGTTGGCACTCAGGAAGCAGAGGCAAATGGATCTCTGTAAGTTCAAGGCTAGTCTGGTATACATAATGAGTTCTAGGACAGCCAAGGCTACATAGTGAGACCATCTCAAAACACCCACACGCTTGGAGATCTCCAAGTTAACATTCGACT
>67778 NS=120 contig=overlapped:17
TAGTGGGGTGATGACTCCATGTATAAACTGGTTGATATGCAAACATCATAACAAGATCAGATCTTCATGTTCCATATAAAATGCTAGGCGTGACAGTGTACCACTCTAACTCAAATGCTAGGTAGATGGTGGCAGGGTGATCTCCAGAGCACTTTTGAAAGCCATTCTATCTGAAATGATAAGTTCAGTGAGAAACTCTGCTTTAGAATATAAGATAAACAGTGACAGAAGCCATCCAGTGTGAACTTCTGGCCTCTACACATGACT
>67779 NS=98 contig=overlapped:11
CTGTGCTCAGAGGAAGAGGTAGAGGGCTGTTGTAAGTTGAGGCCAGCCTGGGCGATGCAGTGAGATCCTCTCTTAAACAAAAAGTAAAGTGAAAATAAAAACAAAACAACACCCGCGCTCTCACTTCTTCATTGGTTCTTCAAGACAGTGTTTCTCTGTGTAATACCTTGGACTGTCTCAGAATTCACCTTGTAGACCAGGCTGGCCTCAAACTCACAGAGCTCTGCCTGCCTCTGTCTCCCAAGTGCTGGGGTTAAAGGTGTGCACCCGACT
>67780 NS=87 contig=separate
TTATGTGTGTAAAACCAGAGCTCAATGTTATATGCCATCCTCAATAGCTCTTCACATTATGTTTTGACACAGGGACTCTCATTGAACCTGAAGGTGACTGATTCCTCTAATCGAGCTGTCAGTAAACCCCAGGGATCTTANNNNNNNNNNCTGCTTTCCTCTCTCCTGTGCTGGGATTATGGGTGTATGTCAGCATTACCCTACTTGTTATTTTCCAGTAGAGATCATAACATAGGTCTTCAAGATTATGTGTCAAGCAGTACCCCAACTGAGCAAACTCTCCAGCACCAGACT
>67781 NS=116 contig=separate
TGGTGGCATCAGTTTTAGAAGCCTGTGTGAGGTGGTACTGCCTGGAGTGACAGGCAGTTACAGATGCCCAGTTGACAACATGAACCAAGGCTACACTGGCAAAGACTAGTAGAGCAGGGCGTGGTGGCATATCCCTGTAATNNNNNNNNNGGCCAGTCTGGCCTACAAGACGAGATCCCTATCTCAAAAAGCAAACGAAACGAAGGAGTCTGGCCAGAATATGTGGGCATGAGCAAGAGAGAGAGGAAAAAGAATATTGCAAGAAAATCCAGGAGCCCATGCTCACATTGGACT
>67782 NS=104 contig=separate
ACGTGGAGACATAGTTTGAAAACACTACGTCTCCTATGGTCTTCCATCGAAGGTATATCGAGAGGGGATGAAGGTGGTGCATGTCTGTAATCCCAGCGTCCGGGAAGCTGAGCCAAGAGGGCGGAGAGTTCCCGGGCAGCCTGGGCTACCTCTCAAAATCAAAACACAGCAAACCAAAGCAACATATACTACCCGCATATAGTAAGAACACATAGGCTGATAATAAGGAAAAGAGTACTTGATCTAAAAATAGGCAAATGATTTGAGGTGATGCTCCCAGAAAAGCATATGACT
>67783 NS=121 contig=overlapped:6
ATGTGTTGGAGAACTTGGCCTGGAAGAAGTCTTAGGTGCTTTGTGAGAACATTCTTGGCAAGATGCTGGTGTGGACATTGCCACGAAGGTTCTCCTGGGATGTCTGTGGGTTTCCTCTGCTTCAGGGCATTTGGTGACTTAGCATAGATCTGTCTGTGAAGGAGTGATGTGCATGCAGGCATAAGAGAAAATTAGGAAAACATCTGGTTGTGGTTTTCTCTTGTCTTTTACTGTGGTGGTGGTAGCTTTTATCTTTTTTGTTTTCTGCCCATCTGACT
>67784 NS=37 contig=overlapped:125
GAATGGCTTAGGTAAAAAGACAGAATTAGTGAACAAAGACGTCTCTGGGAACAGGGCTACCTTGTAGGAAACGCTGAAGGTTTGAGGCTGGGGAAACGGCTTCACAGCTAAGAGCACTTTGGTTCCTGTTCCAGAGAGTTCCATTCCCAGCACCCGACT
>67785 NS=111 contig=overlapped:11
GAATGGCTGTGAAGAATGGAGATGACCATTTGTCAAGAGTAAGGCTCAGAGCTGTGCATTTTGAGGCTTCCAGAAAGTGGTTGGTTCAGTGTGACTAAGAGAAGACTCCAAATGAATGAATGAGAGAATGTTCTGTTGGAAAAGATCATAGTGTTTGCCTAGGCTAGCCTATTTCTTCATTTGGAAACTCAGAGGTAAAAACACATGCTCCTGGTCATGTGATCTTAATGTTGTTCTGCCCATCCTTCCTATGCTCCTTGTCTACATCTGACT
>67786 NS=116 contig=separate
TTGTGCGGGACATTAAAATCAGAATAGTTTTTGTTTACAGTGCTTCTTGTCATATGAAAGGTGCAAATGGCTTGCGCCAAGTGAGGCTTCCCTTGTAGACCAGCTGCAGTTTTTACAGTCAGAACAGCATGAGGGCATTCNNNNNNNNNNGAAGAGAGAGTCAATTGAGAAGGAAGAGCTGGCAGCCTTTAAGTCATGCTAATTAGGCAGTGATTAGACTTCTCCAGCAAAAGCTGGTATTTCATACTGAAGCGTTTGAGAAATGAAGCAGGCGCACTGATTGCACATTTGACT
>67787 NS=100 contig=separate
ACATGAATGAGCAAGACGTGTCAGGGCTGGATAGGGAAAAAAAGACTCTAACAAGATTATGAGGGAGAGAACCTTGACTACAGTTAAAGTTAAAAAACAAAGGAGTAAAAAAGACCGAATTTATTCAATTCTGTGCACATNNNNNNNNNNTGTCACATTAACTTACTAAACTATTGAAATGTGTCAGATAATACGCCTGAGGCTGGAAAAGAGGAAGGTGAAGAGACAACTCTGTCAGACACCTTGTCAGACATTCTACAAGCATCATCCATTCATCCTCTCTATCACTCGACT
>67788 NS=101 contig=separate
ATATGTATACACATACCACTTTTCATTAACTAGTGAATCATATGACTGTTTCCACCACGAGGCCTTTATAAATGATAATTCTAAGAACGTCTGTACATGCTTTTGTGCAGACATACATCCTCATTTACTCCATGTGCCTCNNNNNNNNNNGCCTCAAGGTAGAACTGCCGAAAGGTATGGTTTTCTCTGTTATCATGCCAAGGACCTGCCACACTTCTTTCCACAGTAGTCATACGTGTTACAATCCCGTCAGCAGCGTCTGAATGCTTCAGTGGCCCACATCTTCACCAGACT
>67789 NS=107 contig=overlapped:24
AGATGTACCCCACTCTGCCTCCTGGGCGCTGGGATGTAATTTCTTTTTTTAAGTGCTACTGTGCTTTGTTTGTTTGCTTGCTTGCTTGGTGGATGGTTTTTGTCGGTACCGATCTTTAAACTCAGGCCTTGTATGAGTTAAAGCGTCTACCACTGAGGCATATCCACGGCGCTTCATTTCATTTGGGATGAGTCAAGCTCTCACTCTTGTCTCCCTGCCTGCCCTGGAGCTCCTGCTGTCTCCACCTGGTGCACAGGACT
>67790 NS=72 contig=separate
CTATGGGGGGAAGTACCAAACACTCACTTTTCTGTAATTAAACATGTTGTGGGCACAAGTAGATGGCTCAGTGGAGGAAACACTGGCTGTGCAAGCTCGAGGACAGGTGTGGATGGTGACCTACTCACCCACAATCCCAGCATGCAGNNNAGGCAAAGACAAGAATTTGAGCAAGCAGGCGAGCCACGGCAGCCATCTCCAGGATCAGCAAGAGAGCCTTCCTCAACACAGAAGGTGGGAAAAGACCGAGGAAGACACCCGACCTCAACGATGGATCTCCCCATGCACATGACT
>67791 NS=111 contig=separate
AGGTGCAGGCAGCAAGCAGAGCCCAGGGCTCATGCTTCCCATGGAGGAAGATGCCTTCTGAATGTCTACTGTGGCCGCATGTCTTTCTGCACCAGTTGTTGGAGTGTTGTTGCTGATCAGCATCTGCCTTGGAGCTGAGGNNNNNNNNNNCAGGAAAGAAGGATGACTCAGAGGGTCTCCTGCCAGGTCCACTGGGTGTCTGGGCTTTCTTTGTAAAGGACCATTTAGTACACAGGATGGGTGTGTCATGGCTGACCTCACCCACAGTGTCAATGACTAGAGATACACTGGACT
>67792 NS=86 contig=overlapped:14
GAGTGGCCAGCCCCTGTGAAAGGACGGGCGGGAACTCAGGAGAGAGGAGCGAGCTTTGTCCAGAGCTCAGTTTGACTCATCAATCAGGGCCCTTGGCCCAGGCCCGGATTAAGTTTGAGTCTGTGATCCGAGAATGGCTGGGAGAGCAGCAGATGGCAGCTTGGCCACTGGGTCCCAGGCTGGAATGTTTGAGCTCAGCAGAGAGGGGACAAAGGTCAAGGTAGACCTAATGGGCAGATTGTGGCAGGACGGCCACAGAGACACAGGACT
>67793 NS=74 contig=separate
GGGTGCTGTGGGTCCTCTGGAAGAGCAGCCAGTTCAGCCCTAAGCTGCTGAACCATCTCTCCAGCCCCCTTTGGACTCTTAATCTGATGTGGTGGTTTGAATAAAATGACCCCCATGGACTCCTGTGTTTCAGTGCTTGGCCCCCGGAGAGGGCACTGTCAGGAAGTGTACCTTGTTGGAGCAGGTGTGGCTTTGTTGGAGGAAGTGTGTCTCAACTCTCTGCCTGCTGCCTTCAGATCCGATGTAGAACTCTGAGCCCCTCTCCCAGCGCGGCGCTGCCTGCACACTGGACT
>67794 NS=127 contig=separate
AAATGTGGCAGATCTAACACATGTAACCATATGGTCTGGACTATATAACTATGTTACAGTGCCTAAGCAGTAAACACAGTGTTTCATTGATGGCCTTTGCCTTGTTCGAAACTATGCCTGCCTTCCACCTAAAGTAAAAANNNNNNNNNNAAAGTAAAAATTCGGGAAGTTACTGCTTGCTGGGACCCCCAACACAACTCCGTAGAGTGCCTTGTGCAGAAAGGTGTTTCATTGCATGTTTACATTAAAAGATTTGAAAGCTATATCTCTTTCCGGATGATGGAACATTTGACT
>67795 NS=88 contig=separate
TAATGAGGTCCCATTTATTTGTTGTTGATCTTAGTGCTGTTGGTGTTCTGTTCAGGAAGTTATCTGCTGTGCCAATGAGTTCTAGAGTCTTCCCCACTTTTTCTTCTAACTGATTTAATGTGTCTGGTTTTATGTTGAGGNNNNNNNNNNAGTTTTGTGCAGGGTGATAACATATGGATCTATTTTCATTTTTCTGCATGTAGACATCCAGTTGGGCCAGCACTGAAGATGCTGTCTTTTTTTTCCATTGAATGGTTTTGGCTTCTTTGTCAAAAATCAAGTATACATAGGACT
>67796 NS=108 contig=separate
TGGTGGAGGATTGGCTGAGAGGATAGACCCCCATGACTCTGGCAGCACCACCCCACAGGCTGAGAGACTAGATGGGCTAAATGTGGGGGTGGAGGAAGCCAGGCTAGCGGCACCATTCCCAGTCCACCCTGTCATGGCCCATCATGACATAGCCATGACAGACTGAGCCATCTGAGACCAAGAGCCAAAAGAACTCCCTCCTCCCTTTAAGTGGCTGTGTTGGACAAGTCGTGACGGCCATAAAATGGTAACTAACAGAAAAGATGAGTATCAGAGGAGTCAGGACATTGGACT
>67797 NS=117 contig=overlapped:15
ATGTGGGATATGGGGCGGCTTCAGCTGTTGCACCTTCTGCTGCTGCTACTGTTGTGGTAGATGTGGCTGGTTGCTGCTGGTTGTGGTTCGTGGCTGTTTGTCAAGTGGTTGGTGCCCTAAGAGATAAACAAAATAAAACAAAACCTCAGTGCAGTGGTCCTGGGTGGCTGAGCATCTGCCCAGTGGCATGCCCTGTTATACAACAGGGTGATGTTTGCGGTGAAGAGTGGAGAAGATGCAGGATCGCATCTCTTGGTCTTCATGGGACT
>67798 NS=79 contig=separate
TTGTGATTTTAATCCAGTCTGATAAACCATGTCTTAGTAAGATTAACCCAGTGAATTTAGAACACCTGTCTTCCTGCATTGGCTTCCTACTTCTTTTGTTGTATTAACTTTCTTTGCATTTTTCCCCTCTCAGCCTATTTNNNNNNNNNNACTTACGTTCTGTTAGCAAGTGCGTTGAAGTTTTCTAAATGCAGATGGATTATAAAACTTGCCATGCACTCTCTGAGTTTGAGGTGGTTCGCTTGTATATATAAATTAATAAATGACTGTTTAAGACTAGCCATGCATGGGACT
>67799 NS=120 contig=overlapped:30
CTGTGCTCCTTCTAGCTTCTAGAGTGACAGGTTCTAATCCCTGATGCCTACCCCTTTGTCACAGCTACACTGGGTGACCTCCGAGCATACAGCCAACCACCTGAGGTCACACAGCTGAGATTCCTGTCAAGATGCAAGGCAGGACAGAGGGAGATGTTGGGGGCTGGGGTGGAGACAGACAGAGCAGGCTAAGCAGGAAGCTTGAAGCTAGACATGGACAAGCCTGGGAAGGAGGTAGGTAGGGCCACAGGACT
>67800 NS=131 contig=overlapped:36
GAATGGGAACACAGTACCTAATTACCCTATAGGTACAGGGAGGGAGAGCTAGCAGGGAGCTGTGTCAAAGGCCATCTATCAAATATGGTTAGGGGCATCTATGTCTAGGGACACTCTCCAGATGAAGTCAGGCAGAGAGCAGGTGGCCCTGCTGGGGAGAGGGAGTCCTGCACCTCAGAATGGCTATCCGGATTGGGAGGACTGCAACCTCAAACGGCAGGGTCCTTCCAACAGCTGGACACAGGACT
>67801 NS=115 contig=separate
AAATGTGCTCAGTCCTTTTATCTGGGTCCTTCTTATCTTAATCTGGGTTTGATGGGGGTGGGGTGATACACCTGAGGGGCTTTGCTTCTTGTTTTTTCTGCCCTCCTCACTGTGACCATGATTCATGTGGAAGGGGAAATGGCNNNNNNNCCCTCAGGAGGGGGAGACGTGTGGACTCTAGTGTCTGTGATGGGAGCTAAAGCAAGCCTGGACTGTGCCCCTTCGCTGAAGCTCTTTCTTCTGTTCTGGAATGGTATAAAGTGGACTGTGGCCACCTATGCTCACATCAGACT
>67802 NS=32 contig=separate
ACATGCATTAAATTTCAGATACATGTCATGTGTACACATGGTCTATGACACATACCCACGCTTCCTCATTCTGCCCACTGGGAGGGCCTAGAAGCTGTGACATTCCACAGCACTGGTCACGTGTAGCTTGTAGTTCTTGGNNNNNNNNNNAGTATTTCACAGAGAAGCGATTGAGTCCAGAGTTATGGCAGGGAAAATATAACAATGGAAAAAGGAAAGGTGCCTATGAAAAGAGCGCAGTGGGGCTGGGGAGAAGGCTCAGTGGGCAAAATGTTGCCAAACATGCATGAGACT
>67803 NS=7 contig=separate
CTGTGATCCTAGCATTTCGGGAGGCAGAGGCAGCCAGATCTCAGTTTGAGGCCAGCCTGGTCTACAAAATGAGTCCAGGACAGCTAGGGCTACACAGAGAAACCCTGTTTTGAAAAAGAAACTATTTTTTTTTCCTGGAANNNNNNNNNNTCAGTCTACAGCCTGCCTTAAGGCCTCTGGACCTTTAGAGGTGGGGGCATAGAACCACAAGAGAAAATCTCTAGTGTGGTGGATAAGAATTACATCTACGGGGAGTGAACTAATTACCTTCTATTAACATTATGTCATATGACT
>67804 NS=72 contig=overlapped:112
CCATGGCTAAAGATTATAGCTCAGTGGTAATGCACTGGCCTGACATGTATGGCATGTTACATAGGTTCTATTTCTAGCATCAAATACAGAATGAATGAACTGATGAATAGATGAGTGAATGAGTTATCACCTCTCCCCTCAAACCCTATATGCACAGGCAGTACACCAGACT
>67805 NS=90 contig=separate
GGGTGGGCAGCGGGACTGACAGATGGAACCCAATGTCAAAAGCAGAACTGGGCATGGCCAGGCTGTGGTTTCTGGTTGCCGGTGGCCCAGCTGTCTTTGCCTGTAATGATAGAACTTTTCATTCTCTTTTTGTATTGTCCNNNNNNNNNNCAGGAGGTGAGTGAGGGGAGCAGGGAGAACTCCAGCCTGACTGACTTTGCTCAGCTCCCGCAACCACTTCCCCACAGGAGTCATTTTATTACTCTGAGTCCTAGTGCTCACCCCAGAAGATGAGAATGTTTATTTCACAGGACT
>67806 NS=56 contig=separate
ATGTGGTGTGTACAATTGTTTGCATTCTCTTTCTCTAGGAAAGAGAAACAAGAACGGGCTTAAAAGGATATCGCAACGACTTCTTGACATAATTATTGAAAAATTGTTCTCCTATTAACTAGAGTGTGACTGAGGCATATNNNNNNNNNNTATAAAGATCAGTTTATAAAAGTATACATTTTAATTCCGTATCCCAATTATAATATATGAAGTATAAGGCTTCAAAAACAAAAGCACTATAGTAATAATAAACCCATCAATTACACATCCTCCTGTTGTTTCACTCACAGGACT
>67807 NS=121 contig=overlapped:9
GTGTGTCCGTATTCTTCCTCTATCATTGTCTCCCTTATTGCCTTGAAACAGGGTTTTTCACTGAACTGGAATCTCATCGTTTTGGCTGGGCTGACTGGCCAGCAAGCATGAAGGATCTGTCCTTCTCCATCCTCCAATGGCATAGTCACAGGCGCACGCATCCATGTCTGGCTTTTTAGGTGGCTTCTGGGGACTTGGACACAGGTCCTCATGCTTGCACAATAGCCACCTCCGCCTCCTCTGTGGCCCTCTCCTGTTACACCATACATGAGACT
>67808 NS=122 contig=overlapped:13
AAATGCAGTCCTTTAAGAAGAAAACACAATTTCTATTTTAACAGTATTTTAGGTAACAAGGTCTGAAGCTATGGTCTAAAGGAAAATGCCTTTCAAACTTAACTGCCTTGTCTGCTTCTCCTGCCTGCTTCCCTCAAATAGGTAATGTCTGCCTCACCAGGAAATCTGTTGCATATTTCACACATAACCTTTTACACACTGTATTGTTTCCTGATTGTGTCTATCTTTGACTACTAGATGGGCAGCTGGCCCTGCTAACGCTACATGCGACT
>67809 NS=110 contig=separate
CAGTGTTTGACATCCTTATTCTTGCTGGCTCAGGACCTAGGACATGGTAGGAAATACTTGGAACATGAGCTTAGCTCAAAATCTGGGTGACTTTTCTGGTCCAGGCTTTCCCCAAGGGTCTGCTTTTATCTCCTTCTGCTCTNNNNNNNNGCCTTCACTGCCATCATTTCCACTCAGGTCAGTCTCTGTATGGGACCACGGAAGAACTAAGGTTTAATGTCCCGAACATTATATTGGGTATAGAGCAAGATGAATCTAGGTGTCTGCAAGGACCAGCTGCATGAACATTCGACT
>67810 NS=125 contig=separate
CTGTGTGCAGAATGTCTAAACAATGTGGGCAGCACCACAGCGTCAAGCTGAAGAGAGACTCTGAGAGACACAATGGCTTTAGAGGACCCAACAATGGGTCTGCCTTTTCATGGACTCAGGCCCTAGACAAGTTGTTCAACANNNNNNNNNNGTCATCTAGGCAGTGGAGAACCCACCAAAAGGGCAGAGCCTTCCTCAAATCCAGAGGCCCATTGTGGAGAGGAGATGTGCCTGATTAGTTGAGAGAAGAGCATTAAAGCAGCCAAATCATAAAGAAAGTCAACAGCACGGGACT
>67811 NS=128 contig=overlapped:19
CAGTGACTTTAATTTAGATCAGCGCTTTACCAACTTTAATGAATACCTAGACACCGGCCACATGACAACATCAATAAAAGACAATGTAAGACACTAGTCCCTAAGATTTTAAGAGGATTGAGCTCATCCTGCCTGCTATTTTACTGTGCTTACCAGCTGCCCACAGTATTCAGGACAGTATTATCCCAGGTTTGTAGGCCAGCAACACCAGACCACATCATACAGCCTTGGTGTTTTGTAAGCTTTCTCATGTAAGCATAAGACT
>67812 NS=49 contig=separate
TTATGGATTCGCCTTTCACCTAAAATGTACTTGAAGCCTAAAATCAATACTTACAATACTTTTTGTGTCACTGTTGTCTGTGTGTCTGTCTGTGTGTGTGTGTGTGTAGAACAGGGAAAACCAAGTCCTGCAAATTCACANNNNNNNNNNAGGCAGTACTCTGCTTTCTTGTTTTCCCCCTCATACTGTATATAAGTGTCCTTTCTGCAGTCTTTGGAATTCCGGCCTTCTCTTTTTTGTGTGGTGGTGGTAGTTGTTATTTTCACCCTTTGCAGTCACCCCAAGCACAGGACT
>67813 NS=67 contig=separate
GTGTGAGTGTGGGTCCCCGCTGCTAACCCAGGCAGCAGTCCCGTGTCCTCCTTGAGGCCTAGGAGGACATGACATTTGCTCAGGAAAATTCATTATTTATGCCCAGAAACACTGATTATAATAATTATGCTACACAACTANNNNNNNNNNGTAATGAGGGTTGTCTGGGGTCTGTCTTCCAGACACCAGTGAAGCTGGGTGCTTGCAAGGCAGTTCTTGTGTTCAGCCTTGGTTCGTGGTGTGTGACCACCAAGCAAGGAAACGACTGCGGGACGGGGGATATGACACTGGACT
>67814 NS=46 contig=separate
TCATGAGGTCCCATTTATTAATTGTTGCTCTTAGAGCCTGTGTTGTTGTTGTTCTCGTCAGGAAGTTGTCTTTTGTTGCAATAAATTCAAGGCTCTTCCCCAATTTTTCTTCTAAGAAGTTTAGTGTGTCTGGTTTTATGNNNNNNNNNNTTGTTCAGAGTGATAAATATGGAACTATTTGCATTTTTCTACATGTAGACATCCAATTAGATCAGCATCATTTGTTGAAGATGTTATTGTTCTTCCATTGTATGGTTTTGGCTTCTTTGTCAAAAATCAAGTATCCATAGGACT
>67815 NS=95 contig=separate
ATGTGCATATATGTAGACACATGATGTGTATGAGTAGATATGTGTATGCCTGTTGCATGTACTGATTTTACTGGTTTTACTTTTTTTTTCTTTTTGCCTTAATCATATCTGAGCTTCTGCAGGCCATACAAATTTCAACCACCAAGCAAATTTGCTCTCTGTGATACTGACTGCCAGATGCACCTGCCATTTTGTGCGGGAGCTGCAAGGGCTTGCTTGCTCTTCCATAGCACAGGCCTCTCTATATAAAGAATCCCACAGGTGCTGTGTAAGTTGCAAATGCCTCATTCGACT
>67816 NS=128 contig=separate
TGATGGAGGCAATTCTTCAACTGAGAATCTCACTTTCCAAGGTGACTCTGGCTAATGTCAAGTTGAGGGAAGCTATCCAACCCCAACATCTCTTCCCACAATGGATGATGCCATCAAAGGTCTTGAGGTATCTAGTGACAAGACTTTGGCTCAGAGACACAGAGGTAAGGTGGTCACGTGAAAAACAAAGACTAGAAGCATGTGTTCACAGGCCTGGCAACACCTACAAGTGAGAAGAGACAGGAAAAACTCTACCCTCCACTCTGAGGAGGGTGAGACACACCACACAGGACT
>67817 NS=81 contig=separate
TTGTGTTTGGGCTTAGAAAAGCAAGACTCAGTGCTAGAACACTGGCCTGGCATATACAAGTCTGATCATCACCACCAAAAGAAAACAATTAATATTGAAGTTGATATAGTTTTCTCTTATGTTAAAAAATTTCTTGGAGGNNNNNNNNNNGATGACCGGTTAAGAGCACAGACTCTTCTTATAGAGGACCAGAGTTCAATCCCCAGCACACAGCTGGGCCTCTCACAGCTGCCTGTAACTCTAGCCTCGGGGAGATCCAGTGTCTCTGGCCTCTACAGGTATCTGCATTCGACT
>67818 NS=122 contig=separate
ACATGAGCCTGAAAATGTCATACAGTTAAGTCACTCAATGTGTCTGTACTGTATGATCTGCAATTCCAATGTCCAAAAGAATAGAAGGTCACACATTCCACTCCCATACTGTCATGAATCCAAACTGTAGTCATCTTTGTTNNNNNNNNNGAGTCCAAGGAAGGACACCATTGCTGAAAATGTGTTCAGGGAAATGTGTCTTATGGACTCCCTTATTTTCTATCTTATTCTTGATACCTATATTAACACTTAGTTGAGAACTTGACGATCATTCTACCCATACTACATATGACT
>67819 NS=80 contig=overlapped:6
TGGTGACTATAATGTCCTTGGATTTAAGAGCTACATACCTTTCCATATGCAGGTCTTTCTTATTTCCAACCAACATAATGGGTATCCTATTAGGAGAAAACACAAGAGGTTAAGTTGACCCAGCCTTTCCAGCTTAGGAGGTGCTGATATACATTTCTAGAGAGAGACACAGCGCTACTTACTGCACTTTCCCCACCATATCCAACAACTTGCCGTGAATAACTTTAATTACTTCAAAACTACAAGACAAAAAGCATAGAAAGAGGTGTCACTTGACT
>67820 NS=119 contig=separate
CAGTGTTCTCCTGGAAGTACCAAACAGATAAGGAGTACCTCGACATGATTCTGGATGATGGTGGTGACCTTACTAACCTCTTCCACATCAAATATCCACAGCTCCTGTCAGGCATTCATGGTATCTCTGAGGAGACCATGNNNNNNNNNNTGGAGTCCACAACCTCTACAAGATGATGGCCAAAGGGATAACTGAAGGTGTCTGCCATCAATGTCAATGATTCTGTCACCAAGAGCAAGTTTGACAACTTCTATGGCTGTCACTCATAAATGGCATCAAATGGGCCACAGGACT
>67821 NS=115 contig=separate
CTATGGAATCCACTTGGACACTGAACTGCCATGGGCTACATCTGTGCAGGGGTTCTAGGTTATCTCCATGCATGGTACTTGGTTGGATTTTTTTAGTTCTGTTGCTTTCCTTGTGAAGCTCCTGTCCCCTCTAGATCTAACTNNNNNNNNNNTCTAACTATTATTTCCCACTTCTTTCATAAGATTCCCTGCACTCTGCCCAAAGGTTTGCCATAAGTCTCAGCATCTGCTTTGATAGTCATGTAAAACTCAGCAACACACACAAACACACACATACACACACACACACACACGACT
>67822 NS=130 contig=separate
GCATGTTCCTTCTCTGATCAAGTGACAAAGTTTGCATGACTGCCGTAGAATTTGAGATGGCCTCATGGCTTGCTATGACTCAAAGAGAAGGGACAGAGTAACACTACTTCTCTGGCCATAAGCCCTTTGAGATCTGAGGAAGCCTGCNNNTCCTTTTCATTTGGAACCTAGCAGCCATGGAAAGAAGTCCAGTCTAGGCTACATCAGAAGAGGTCACGAAGACAGGTTCTAAAGGAGAAAACATTAAGGAGGAGAGGCCACGAGAAAGAAAACCAAGGACTCTGTCATATGACT
>67823 NS=112 contig=overlapped:7
CTGTGTAGCATTTTGTGCTACTTGATTTTCTCCCCTGCTTTGGCTAACTTCTCACTGGAAGCTGGCCTGGGTGGAGATGACTAAGCTAAAGGTAAGGCCGCGGTGAAAGCCAGACTTCGAGCCAATCACCCTGGCACCAGCTGGCGGCCCTAGCCAGTTGGGAAGCTAAGGTGGGACATTGTTCCACAGTAGGCTGAGTGACAAGGCAAGACCCCAAGACAAGAGTGTGTCAGAAGAGCAGTGTTGTGATTGGTGCTTGTAATCCCACCACTGGACT
>67824 NS=112 contig=separate
CCATGCTCCTGATGGCAGGCACTGTGCCCACAAGTCTGTCTCACAGATCTAAGCTTAACTCCTGATAGGAGGGGCCATGGGTTGGGGAGATGACACAGTCAGCGAAGCATGCCAAGCTGTGTTTGATCCCTAGCACTCATGTAAATAACTCAATGCTCATGTGATCCCTGGGAAGCAGAGTCAGAACCTAGCCAAACCTGTGAGCGCTGAGTTCAGTGAAAGACTTCATCTCAAAAAGTAAGGAGGAGCAACGGAGGAGAACTTCAGATGCCACGCTCTGGCTTCCACACGACT
>67825 NS=134 contig=overlapped:86
GTGTGCCTGTTTTTGCTGCACTCCACGGCCTCTGTGCCTTCTCACACCACTCTTGGACTTATGTATATATGGCTCTGCACTTGTCCTCTCGGCCTAACATTTCTGTTTGGTCCATACAGGCTACTTGGTGCTCAAAGAGTTGGGTATTAAAGTGGAAAAGTACGTTGCCTCTGAAGTCTGTGCAGAGTCCATCGGACT
>67826 NS=114 contig=overlapped:107
TAGTGCCCAAACTTGCTTCCCTGGGAACATACATTCTGAGTTCTCTGTAGCCTTTCCGAGTTTGTGCCAAAGGTTCTAAAGCCATATCCAATGATGGACCAGTCCCACTATGGAATGACTCATGCTATATATTCAGATACAGCGTTGGCACTTCATATCCATAGGTTTCACACGACT
>67827 NS=124 contig=separate
AAATGGGAATAAGTGTGTATTTGCACTCATAATCAAACACATTTGCTAGGAGGTTTGGTTGCTGAGCAAATAATGAACTGAGATGACAATGCTCTTTGCAAGCCTGTGGTAAAGAAGCTTCTAGGCATGGGAATCAGGCTNNNNNNNNNNTCCAAGACTCAGGACAGATTCTCTTCATAACAAACCCATGAGGCTTTCTCTAGTCACTGGTCAATATACTTGCCTACATCAGTGTTGAAATACTTCAAAGCTAAGATGAGGTAGCACAAGCAAATCCACAATGACACATCAGACT
>67828 NS=113 contig=separate
TGGTGGTCCTCCATACACACAGGGAAGCATCTGAAAACACCAAACCCAATATAAATCTCTTTAGGGGTTTCTTTACCCTGTTATCGTGATGAGAAACAGTCAATTCTCTCCTTTTATTTAAATTGATCCAAGTCTAATTTNNNNNNNNNNTCTCACTTTCTACTGAAGTCTTGGGAAATGTAATCTCTGCTATTATATGGTCTTGTCCTACATTGTCAAGCATGTGAGGTCTGAACATTGTTGAGGCCTCTTGCCAGTCTCTATTCTGATTGGTCATCACTTCATCATACGACT
>67829 NS=117 contig=separate
AGGTGGAGAGAAAAGAACAGCAATTTAGATACATCATTCATTCATCCGTCAAACATTTGTACAGTGAGCATTCTAGGCACTGAGCATTCAGCAGCAACCAGAACAGACAAGAACACTTGTTCTCTGGAGGGCAGAACCTANNNNNNNNNNAATGCTATGGATAAAGAGAAGAAGTAGAGAGATGGAGAAGAAGGGTCGCTTTTATTTCAGATCCAGTGACTGCTGTTGCTTTTCTTCCTCCTTTCCCTTCTACTCTTTCTCCTGTGTGCTGGGACCACAGGCACACATGGGACT
>67830 NS=78 contig=separate
AGGTGACCTGCAGGAAGCCAAGGGTGAGTGCACTGGAATTTGACACCTGAGGAAGACTCCTTCTCCCCACCTCCCTCCCTTTACCTTGTCCCCTGCAAACCATGGCCGCTTGCCCAGGAACTCAGAGTAGAGCTTCATCTTNNNNNNNNNNCAGGAAGGCCTTCTAAGTACTCTGGCCTCCGTTTCTCTTGAAGCAGAACACGACTGTCACCACCTTGAGACACAAGCTCCCTGGCAGAGGCTGGCTTCACAAAGCTATGCCGGCCCCTGCAGGCAAAGCATTAGTCACCTGACT
>67831 NS=134 contig=separate
GAGTGCCAGTGCCCCTGGAAGCCAGAGGCATCAGATCCCTGGATCTGGAGTTACAAGTAGTTCATAAGGCACCTGACCTGGGTGCTAGGAAGTTAATTCAGCTCCTCTGCAAGAGTAGCAAATGCTCTTGACTACTGAGTCGNNNNNNNNNNTCTTTCCAGTTCATGATATTCAGTCTTGCTTTCCAATTTGATACCATGAAAGCAAGAATCACCATGGAAGCAAGACTCTGGATGTAATGAAAGAGTTATCTAGATTACGCCAATTCTGTACCTGTGTGGGTGGTACATTTGACT
>67832 NS=113 contig=overlapped:10
ATGTGAGCATGGCTGGTATTTAAGATTCTGCTAACTATGTTCTTTGCTTCTCATATTGGCTTTCTTAATTTTGCCAAACACATTTGACTCTTCTCCTCTCTTAACCTTGTTTCCTCTGCTTAGAATCCTTCTTGAGCTTAGCCATCTGTTGTAGATTGAACTATCTTACTTCCTAATTGAAATGTTGAAGACCTCATCCCTTGTACCTCAAAAGTGATTGTCTTTGCATACAGCCTTTTAAGAGGTAACTAAGTTGAAATGAGGTCACTAGACT
>67833 NS=52 contig=separate
GAGTGGGACTCAAAGTTTAAGCAAACAGCTTGGGATAAGAAGGATGCTGACAAGGGAAAACCAGTCCTAACAGTGGCACAGGTTATTGGAAGTCCCACCCCTTCAGGCTTTGCTTCCGTATCCACCCTGCAGGGAGCCAGAGANNNNNNNCTTCCTGGCTCAAAGGCTCTTAGGCCGATCCACCATCTCCCCGGCCTGGCCGCTTCTCCGGGGATGTAAACACAAATTTTCTAGTCACAGACAGACTTATATTCCTTCAGCACTCCCTTCGGAGTGCTCCCTGATCATGGGACT
>67834 NS=118 contig=overlapped:10
AGGTGCACATGATGCTGAAGAAGGAGCTGAGAATTCTCCATCTGGGTCAACAGGCAGCAGGAAGACAGAGAATGAGCCACTGGGACTGGCTTGAGCATCTGCAGCCTCAAAGCTCACCCCCAGTGACACACTTCCTCCAACAAGGCCACACCTCCTAATAGTGCCACTCCCTATGAGCCTATGAGGACCATTTTCATTCAAGCCACCACCCTTCCTCAGTTGGCTGTTGGCAGGAGAGAACCTCAATCCCTCACACGGGCCTTTCCATGGGACT
>67835 NS=122 contig=overlapped:10
ATGTGGAACTCTAAGCCCTTAATATATAAATACTGGTAGGCATTCTAGGCATTCTTTTTATGGAGGATGTGTCAGGAGTTTGAGTTTGCAGCCTTTTCTCTACAGAACTCTACCCCCTACCCCATCTGTGGGCTTTAAATGAGATCAGGGAGAATCACTTTCTCTGGTCAATATGCGATGGCTCACCTGATCGGACAAAGGAAGATCATCTGTCTTGGTATGGTAGACAGTGGCATGATGAGAGTAGACGGGCAAACATTTTTGACACAGGACT
>67836 NS=18 contig=separate
AGATGGACTTCCTCTGTTTGTGGATGTGCTAATTATACGTTTTTGTGGGACCAGCAGTTCTAAAAAACCAAGGTCCAATTTAGCTTCCCTTCCTTCCTCTCTCTGGAAGATAGAAACCCCCTATGCCTTTAGCACAGTCAATGGNNNNNNTCTCAAAATAGAAGAAAAAAGAAACGACACTGGGTTGAGCAAGTCCTCAGAATACTCACCAGGGACTTGAAGTACTCTCTGCTAGACACCACATTCATTTTTATTTTGATTCCATGCGAATCAGCCTTCCTTTGTCACTAGACT
>67837 NS=110 contig=overlapped:20
TCATGAGCAGTACAACAACATACCTGAAGTTTCATTGCCTTGGAAAGCAGAGGTTGGATCTGTAACGACATGAGAGTTGGCAAACTGACTTATACACACTATCACATTTCCCAGCCCCTTCCAGCTACAGCCTGTGAAAGTAAGCTGGGCGTATTCTACATTTACAGCTTGTCTTTGAGACTAAATACAGATTTCATTTAGTGCTCATCAGACCTCCTTTGCCAGACAGTTAGTTTCCTAAACCATTCCTCTATACACTGGACT
>67838 NS=118 contig=overlapped:11
ATGTGAAATTAACAATGAAACCCATGTGTACGAATGGCTCAGTTCAGAGATGGCAGGAAAGAATTTCTTGGAGTGGGTCTGTCTTCCAAACCCAGCTGTTCTGGAGCCCTTAGAACTTTTTTATTCTTAGCATCAACAATGAAAAAGACCATGGTTTAATTTATTTGAGGCTACAGTAAATAAAGAGTAATTGCTTCACTGATAATTTATGTTGACCTGAGACTTCTAAGGGTGGTTGCTGAACCCCAGGTGAGCCAGGACTTTCACTGGACT
>67839 NS=81 contig=separate
GGGTGTAAAAACTGAAGCAAACAGCATCCCGCTGTACCGCAGTAAAGTGATGACGTAAATGTTTGTTTACTTTCTGCAATAAATCAGTCAAGAAATATTCTTGGCTTGGGTATCCGAGCTAGATAAAGGAAAATAAATAANNNNNNNNNNAACGATATCAAGATTTAATATGTTTTGTAAAGAATCGCTTTTAAAACTCCTTAACGCAGAGATCTTGAAGCTATTCTCCCACGGGTGCTCCATGAGTGATGAACTCCATGAGTCTGAGATGGGAACTTTCTTATGCATGCGACT
>67840 NS=116 contig=separate
TGGTGACACACAGATAGGTGGGAACTCACGCTTTTGAAGTGAGTGTGAAATAGACCCCAGGTTGCTGAGCTGTGACCCTCTGTGTAATGATCTATTTGGAACCTTTTAAATAGTCCATTAACAAGCATAACATTATGGATGNNNNNNNNNNGGGAAGGGTCTTATAAGGAGCTACAGTTGCTGGGGGAGTTGTGTGGAGGAGTGATGTTTTCTTCAGTAGTGTAGCCTCTGGTAAATTGATGCACTTATGCTAGTGGCCATAATTAACTCAGTGGATCACAGAACACACAGGACT
>67841 NS=22 contig=separate
GTATGTCCCCACAAGTCGACTATTTTATTCCCATGTACTTATTTCCATGGTTTTTTGAGAATCTGCTTTGCTCACCAAGTTATACCTCCATTCAGCATTTGCAAGAGCATTGGAAGTTCAATTAACAATCTTTCCAGTTTNNNNNNNNNNAATTATATTATTTCTTCATCCTGAATAAATAATATGCATAACTTAATATATTGATTTAAATTGTTGGTCAAGCCCTTTTTCATAAATGGGACTCTAAATATGTTGCTATTGGTTTTAAACCCTGCTCATTAATTACATTTGACT
>67842 NS=99 contig=separate
GGGTGGGCTGCTGGGAATGTGTGACTGACTTTCTGACTTACCTGGCTTCCTTCCACTGGGTCTCATCCTCCAGTCTGGTCCTATGGTGGAAGTTGGGGTGAAAAGGAGAGAACTGACACAAGATTGCTTTTATCACATTCTGTTGATCAACATGTGAGCTAGATAATCGCATGAGGGAAAGAACAAGGGCACGGGATGGAGAGAGGAATGAGGGATAATTTTATGTCATTGGATCATAGCGTCTCTCTCCTCAGCACTCAGCACTGTCTGTGTTTTGTTATTCTTCATATGACT
>67843 NS=135 contig=separate
GCATGCCTAAAGTTTTGTCTCCTGGGTAATCCTAGATCCTGTCAATTGACATTGTCAATATTCACCATCACAGAGGACATTAGTCATTTTTTAAAATACATATGTTTTTGCTTCAGTTAGAATGTGGCATACAATGCTCTCNNNNNNNNNNTGCCTGTATGTGGGTTATCTGTGGTGTGATTACTGCTGTTTTCTGAGTCAGTTTTCTTACTAGGAGGCCAGGGTTGCCTTGGACTCTGAATCTTCTTTTTCTTAATTCTGGAATTGTAGGTGTGAGCCATCAAGACATTCGACT
>67844 NS=121 contig=overlapped:10
AAGTGTGAGGTCCTGAGTTCAAACCCCCAGCACTCACATTAGAAAAAGAAAATCAGATGTGGTAGCATACATTTGTAATCCTAGCACTTTAGAAGGGGAGAGAAATGAACCCCTGTGCTTGCTGGCCAGCTATCCTAGCCTACTTGGTTAGTTCCAAGCCAGCGAGAGATCCTGTCTCATAAAACAAGGTAGACAATTCCTGAGGAGCAACAATCAAGGCTGACCTCTGGCCATCCCTCCTGTACACATGCACTCCACACAATGCACACGACT
>67845 NS=111 contig=separate
CAGTGAGAAGTGATGAGGCAGAGCGACAGGTACTAACATGCATGAGTCTCTAAGGAAAACTGCTGAGGGAACACTTGTAAAACAATGTTCTACTCACATAAAGGCCCATGCAAGCTAAAAGGAAGCACTGTTCATGATGTNNNNNNNNNNTGTGTAAGCATCTGGTGACTTCAGGGAAGAGTCAGGCAGGTGGTTAACCCTGTGGGGAGGGAGGGAGCATCCAGGAATCTCCACGCTGCTAGTGTCATTTCATTAGTTTAAAATAAATACATCTTTTTGTTAAAGCATGTGACT
>67846 NS=126 contig=separate
TTGTGTTTGGATGTACAGAAAAGTTGGTCTTGAGCAGCTGTCCAATGTGGAAATTCAAAACCCAGGTATGATTAGGAAAACAAAAGACAAAGACTGATAGATGTCATTAGTAGTCATTTTAAGAATCCTTTGAAGTTGAANNNNNNNNNNTGTCTGATAAACAGTCTCCTTGCATCTGCCCGTGTTTTCAGTTTGAGAAGGAAAGTTATTTTGTGCAGTCCTAATGTTATTAGTGTTAGAATGTCTGTTCTTTGTTTATGTTAATGATGAGCAACACATGGAACACATGGGACT
>67847 NS=107 contig=separate
CTGTGAACATCAGTTTAAATGATGCAATGGCTTGTGTGCTGCATAGATGATAGTCACACATACTATTGTATCCAGACTCCAAAAATTGATACCTCTTTGATGACTGTCTTATCCGATGACAAGAAAGAAATAGTTGCATCNNNNNNNNNNCAACTAGCCTGTAGATGTGATGGTTAGAAACACAAGGAGAAAATTCAATAACACACTTCTGAATTGAAATACAGAGAGAATTTCTTCTGGACGAGGGATAAATAAGAGAGTAGGTACAGTTAAGGAATCACAGTTCATTGGACT
>67848 NS=132 contig=overlapped:93
CAATGACTCATTCATCTGGCCTGAGGCTTCTCACGTCTGGCTTCTGCTACTCTATCAATCCTGAAACCTCACTGGAACACCTTTTGGATAGCCTGTTGGTGCCCTGTGTTATGGAGATCCAGTGGTTTGGATCTGCAGGATAGGCTCCTTAATAAACTCCAGCATTTCATAGATGAGGTAGACATTGGACT
>67849 NS=64 contig=separate
TTGTGTGGGTTTATTTCTGGGTCTTCTATTTGATTCCATTGATCTACAATTCTATTTCTATGCCACTGTGCAGTTTTTATTACTGTTGCTCTATAATACAGCTTGATATCAGGGATGGAGATACCCATAGAATATCTTTTNNNNNNNNNNTTACTGATTATGGGTTTCTTGTTATTCAATATGAAATTGAGAATGTTTCTTTCAAGGTTTCTGTTGGGAATTGCATTGAATCTGTAGATTGCTTTTGGTCAGATGGCCATTTTTACTATGCTAATTCTGTCAAGCCATAAGACT
>67850 NS=121 contig=separate
AGGTGGCATGCCAAGGCCGGGCGGAAAGCTTCCTTGGGAGCAAAGACCACTGCTGAGCTTGACAAATTGGATGGGACTTCGCTACCAAATTCCCTGCCAAGAGGCCTAACAGTCAAGTGTCTGTCTTCTTCTCATCACCTNNNNNNNNNNACAGTGTCTCCGTTGCTTAAAGACGGAGCTGATGCAAAGCGATCGAGAAACCCAAGGTCTGAATAACGTTCACGAGCCAAGCAAAAGCGCCTTCCGCCATCGGCTCTTTCCTATCAAGCGGGAACGCTCTGTGTGCACATGACT
>67851 NS=94 contig=overlapped:9
ACATGCATAAAGACTACCAACAGACTCTTGGGGTTTTTGGTGATGGTGGTAGTGGTGTTTTTAAGAAGGCTCCTGATAAGCAGAGTTGGCAAGGAGGAATGTCACAGAAAGGGGTTGATTAAACCAGATATAACATTGGGATTTTTCTTCTAAAATATTACAAGTTATATTTCTCTAACCCCACAAAATGTCTTGGAAAATCCTTTTTATATGAATGACTTCACTATCCACCCAATCGGATCTCAATACCAAATCTAACCATTGTTCATATGACT
>67852 NS=42 contig=separate
GAATGATTCCTTCCCAGAAGAGCCTGTTGGTAGATAAACACAAGTGAACTTGGATAGATGAATGGCGCAGCCACAGGAGAGACCATGCCTTGTCACAGCATGGAGTCCATAATCCATGCTCTGCCCATTACCACCCTGGCTANNNNNNNNNNATGCAAGACATAACTTGCCCAAACATGCAGATTTAGAGGGGAATGTAAGCTGATATCTAAGGAAATGAAGGCAAGTCCCAGAGTCCCTCACTATTATCACCACCAAGCCCTGATCATAAGTGTCTACAGCAAATGCATCTGACT
>67853 NS=104 contig=separate
TAATGAACACTGTTCATTTAAGTAGAATTAACGACATATCCTAGAGATAGGTAACAAGAGGAATTGCTGGACTAGAAATATAAGAATTGCAAAAGCAAAGAGGACTGAGAAAAAAAGCTTGGCCGAAAGTTATGGTTTCTNNNNNNNNNNTTCCATGAGATAAGACCATTACTCAGAGAGACTCCCTTTCAAGTCTTACTCTCACACTCCTGAGGTCAGAGATCACTGGCAACATTTCTTTAGTGTGGATGCCAATTTCCTTCATATTCTTCCAACCTCCTCTTGCATCGGACT
>67854 NS=106 contig=separate
TCATGCCATTCATCAAAGGACCTTCAATTATATTCAAAGGCCGGGGATATTTTTCCTGGTTTAACCTGGCTTCTTCAGTATCTTCAACAATGTGTTTTTCGATGCCCTAAAAGAAAAAGGAAGAATGAAAAAGAAGTAGGNNNNNNNNNNTAAAGCCAAAAACAAGAAATGAATCACAAGGATTCGTAAGAGCATGAATTCCAGAATCAGGCTGACAGAGTTTGAGACCAGGGTCTCATCACTCACAGGCAATTTATTAAGTTTTGGTTTCCTCACTTATAGGATCACAGGACT
>67855 NS=53 contig=overlapped:67
GTGTGTCTGTGTGGTGTGTGTGTGCATGCATGCTTCTGTGTTGGTTGGTTGTAGTGTTTCCAACAATGGTTACATCTCCTTTATGTTACAGTTAAGTTTAGCTTCTGAGCTATCTCTGCTCTTTTCCTTTAACCAAGGAGTAGTTCTTGTTGTCTCAGTTGCTTTAGTTAGTGCTCCCCTTCGGAAGAGCTCCCCTAAGGTCTGCTTTCATAGGACT
>67856 NS=120 contig=separate
GTGTGCAGTGCCCCTGGAGGCCAGAAGAGGGTGCAGGATTCTCTGGAGCTGAAGTTACGTTTTGAGTTGTCTGATCAAGGTGCTGGGGATTGAACTCTAGCCTTCTGCAAAAGCAGCCAGTGCTCTCAACGGCTGAGCTGNNNNNNNNNNCCTCCTCTGGCTTCTTGATAGAATCTGATACTTTTATTATCCTCCCCCACCCCCAAACGTTAGCGTCTGTGGCTCGCCTTTCTTTGAGTTCTCCTCCTCTGACTGCTCTTACTTACTTTTATGCTGGTCGCCAGCCATATGACT
>67857 NS=129 contig=separate
TAGTGGGTTCTGTTAAACTTTAGAATGTGTTCCCTGAGTTATTACACTGAAGAAAACTGTCACAGGGTTGTGAGAGCTGTGAAATGTCAGAAGCTTTAAGGTCAGCAACATAGTGAAATAGCTTAGTGGGCAAAGGTGCTTGCTCCCAAGCCTGACGACTGGTGTTCGGTTCTTTTGATCCGCATGATAGAGGGGAGAGAACGAATGCCTGCACACACACATTATCATCCCTAACTGCCCCACCCCACAATTAGAAAAAAAAAACAAAAACAAAAACCAGCAGAACATCTGACT
>67858 NS=81 contig=overlapped:83
TGATGTTGGGCCTCTTCCCTGGGAACACTGACTATGTGCTCTGGGTATTTGTGTAGCAATAGCAATCCAGGATTGAGAATCTCTATTGTGAAGGCAGGAGCCATATAATCACAGTTTTCAGTAGGGGGTTGGAGAGCACACGATCACACAGAAGCTTAGGATCATTTTAGAGAGTTAGTCTTTCTCCAGGCCCACTCGACT
>67859 NS=123 contig=overlapped:30
TGGTGCACGCCAGTAAGCCTGGAGTTCAGAGGCTGAAAGGTTGGAGGCCAGGTTCAAAGCCCAAACAAACAAGGCCATCAAGTCCCTCCTGAGAGGACTGAGAATGTGTAAGGGATGAGAACCATTTAATGCCATAAGAGGTGCTTACAGAAGAACGAGTCTGGACTGGAAAATACAAGAGTTCCCGCACAGACACTGCTCTCAGAGAAGCTTGAGGACATTTCCAGGCGTGGAAAAGATTGGCACATCAGACT
>67860 NS=30 contig=overlapped:29
AGGTGTCATTCACCCAAAGAGCATCAGACCCGACCGATACATTTTTCACAGAGGCGGGACCTGGGGCATCAACCTGCATGCAATCAGACATGCTCTTCTCTGGGTCGAAAGCTGCTGACCCTGAGTGCAGTGCTTAGCCTCGCATCCTGAGCGTATCATCTTAGCTTTTTATGGTATCCAACCATGCTTGGGGAGAATGTCCTGCTTCAATGGCTGTAAAGGCCTGAATGATCATGGCTGCATCACACTGGACT
>67861 NS=121 contig=overlapped:17
ACATGTGACATATAAAGGCTAATTTTTTACTGCAACCTCAGCTCCTTACAGCTAAGGGGTTGATTATCTAAGGCTAATTTAATCATCTCTAAGATGGGGTCAGTAGTTTGGCCCTGTAAATGTAAGGAATACTAAGTGAGACTGGAATTATGAAAATCAAGAGCTCCTTACTTGGTCCTTAGCAGGGATGCCCCATGTTTAATACTTCCTGGTTTCTAATTGCATCCTTTGCAGGATGGCAGTGTTTATCTAAAGTGGCACAGGACT
>67862 NS=120 contig=overlapped:29
AAATGTGTCACACAGACAGAGAGGCTCGCGTGTGTCAGGAACGCCCGCGTGGGTACCAGTCACTTACCACACTTTCCTCCGCTCAGGTCCACGTAGTACAGGGCCGATCTGGAACGGTGAGAAAGACGCTCAGCTCCACCACCAGCTGGCCCACGGAGCCCTCCGCCCCGCCCCAACGCCTCACCTGCGATTGGTGCAGAAACGGATGCCTAGCCGGAAGGGTTCATGCCACCAGCCCACAAACACCACACGACT
>67863 NS=123 contig=separate
CAGTGCTACAACCTGGAGACCAAGTACGAGCCTCTGGAGAGCATTCCAGATTCAAGCTGTAACAGTTCAACAGTGCTAACATCGTACTTTGAACTCTACAGTCTGCTCTTTTCCTGGGCTAGCTTATGCAGTATGACCTTCTCTCACCNNACGTGGTGACTAGCAGCGTGCAGTCTGGTGGTCCTCACACTGCAGGGTATCCAGCAGCCAGTCTCCTGAGATTCAGAAGGATTCCCATTGGATGGCTGTGTTTGACCACACATTGGATGGCTGTGTTTGCTGACACATTAGACT
>67864 NS=127 contig=overlapped:6
GTATGTGGCGGTGCCAGAGAGAAGCAAAACTCTCTCTCCACCTGGACCATGAAGACTGTCCAATGTGTCTCCCTTTAAAACTTTATCATTATCATCATGTGTGGGTCAAGTCATGGTCTGTATGTGAAGGTCAGAGTACAAGGTGTGAGAGTCTGTTCTTCCATTGCATGAATTCTAGGGGTCAAACTCAGGTCGACTGACTTGGTGGCAAATGCTGTGACCTGCTGGGCCACCTCACGGGCAAAGCGGCTTTTGTTTTTAACAAAAACATGCATGTGACT
>67865 NS=121 contig=separate
ATGTGTGATCAAGCTCATCCTGTGCAGTTGGGACTACCAACCTTGTTTGCCGAAGTGAAAACACATGGCTTGTTATCTTACGTGAACAGCCCCCAGCTGTTCCAGGAAGTTATCTGACCTTAGGCAAGTGGGGCTTACAGGTTAGAGGCATATAGATCTCTTAAACACAGTAATTAAAACTTAAAACATGACTTTATCCCCCAGAGGGTCACTTGGCACTCTTCTTCAAAATGTTGGAAAACTCATGTCTCTTTTCCTAGAGCCAGCTGGGGTTGGAGCTATGACCATGGGACT
>67866 NS=59 contig=overlapped:10
AAATGGAGCCATTACTATTGCTCTGGTCTGGACAGTTGGAACCAAAACCCTGCCACATCCCCACTATGGAACTGGCAAGCATACTTTCAGGCAAAGGCACACACACCCAGCCCGAGATCTCTCCCAACCGGATGACACAGAATCTCACTTGGAGACTGGGGTCTGTGAGGCAGGCCGCTTTTCTTCCTGAGCATCAGTTCTGAGCTCCCAATATAGACCTGCCTCCTTGAAGCCAGGACGGCAAGGGATTTTCCCAACCCCAATCCACTGGACT
>67867 NS=108 contig=overlapped:12
CTGTGTAAACTGAAATAACATCTACCCCTTGGAGAAGCTCTCTCTCCAGAGAACCACTGAGCTCAAGATTTACCTCTTCCTACCACTTTTATCTGAAATATGAGATCACAATCAATATGAGATCTCTGCTATATTGTCAAACAACATTTAGACCCTTTTATGTGGACTGCACTGGACTGTGAAGACAAAAGGGAATCATTAACTCCTGCTGAGAGGTATGGGCTTCCACCTCCAACTCCCAGTGAGAGAAGCAATGGGAGGCACACTTGACT
>67868 NS=122 contig=overlapped:23
GAGTGTCACAGAGAATGACTACTGGGAGAATGGACTCTAGAGTCAAAAATGGCCAGGAACAAGTGGGGGAAATTTCTGGATTCGCCCAGGTGAGTGTGGGATGACTCAACCTTGTCTGAGTGACCAAGAGCAGAGGTGAGAGGTGTGAACTCCAGCTATTCCTGCTTATCCACAGAAAGGTACCCTGAGTCCCCAGTGGGTCCTAAAGCCCAGGGCTGTGCCAAAACAATAATAGACTGTTTTCCCTCTGTACACATGACT
>67869 NS=124 contig=separate
GAATGAAGACAGCCAGAGCTACAAAGCAAGTTCCAAGCTAGCCTGGATTACATAATGAGGTCTTATCTCTAAAATAGGAGTGGGGGAGTGGAAAACAGATGATGGACACAGACGGCTTGTCTTTCAGTCAGCACTTCTTANNNNNNNNNNTTAAACATCCATCTAAAGTACTTGTGATAGCACCTGAACCATAACAATAAAACCGAGCATGTATTTACACATTTTGCCCCTAAAGGGGGATTTCAAATCTTTGACCATCCACAGATGAAAAGAGCTGGCTTAGGACATTCGACT
>67870 NS=44 contig=separate
CCATGGCAACTTTTATAAAGGAAAACGTTTAATCGAGGCTGGCTTATACTTTCAGTGGTTTAGTTTATTATCATCATGGCAGGAAGCATGGCAGCGTGCAGTTAGACAGGGTGCTGGAGGGGCTGCAAGTTGCACATGTTNNNNNNNNNNGCCATACTGGGCCTAGCTTGAGCATAGGAGACCTCAAAGCCTGCTCCTGCAGTGACACACTTCCTCCAGCAAAGCCACACCTTCTCCAGCAAGACCATACTTCCTAATAATGACCCTCCTTATGGACCAAACATTCACACGACT
>67871 NS=133 contig=overlapped:22
GCATGTGTTGGCCATCTCTCCCGCAGGACGACGGCCTGTAGTGGACCATCCAACACCGATGAGACTCCATCTCCTGTTGTGAAAACTTCCATCTTCACTCCGCCTGTTCTACTCAAGTTCCAGCCTGTGCCCAGACCTAAAGATGATTCAAAGAATGACCCTGGCAGTGCAGAGTCCACCCCTGTCAAGAAGAGCCAGTAACCTCTTCCACACAGACCATGCCCCAGGAATGAATAAAATTCTCAGAGAGGTGCATCCGACT
>67872 NS=104 contig=overlapped:21
GAGTGAACAGCTCATTTGAAGTCTACACAGTTGCTTAGTGGTGGCCATGGCATTAACACAAGTCCTATGACATCTTCTGCAGGATCATGGCCCTGTAGTCCTTTACAAAATACTAAGGGTGGAATGGGCAGAGAACGGGCCAGCTGCTTAGCTCAAAGAAATCTGTAGGTATCAGCAACCCCAGTGTGGTGGTGAAAGTCTGGTAACTTCATAGAGAGTTTATGTTGGGAAGCAGAAGGTCGATGTCATGAGATCACTGGACT
>67873 NS=30 contig=overlapped:73
GCATGCTAGTGGGAGAACTAGTCTATTTAAAATTCGGAATCCGAAATTAACTGCTTGGAATTTCTACTGCAGGAAAGTCATAGAAATTCAGTAACAAATGAGCAAATTTCAGACATACGTCTTTCTTGTACAGTTAGCTGTACACGCGTTGCTGTTGACAATAACATTAGCATTAGACCGGGCTTGCACAACAAATAAATGGAATGAACACTTGACT
>67874 NS=84 contig=separate
ATGTGGAATGTATTGAGGAAGCACAAGTTATGTTCAGGATGAGGCCTGTTTAGCAGAGCATCCTATTTCTTCAGCTTTTGGTTTGGTTTTTTTTTTAGTACTAAGGGTTGAACCTTAAGACCCTGAACATTCTAGGGAACTNNNNNNNNNNGCTGAGTCATCTCAGCTCAAGCAGAGTATCCTAAGTACATTAAGTTCAAGCATGGCAAGTATATGACACAAACCAGTGCAGCAGCAGAAGCATCCTGCAATTTGAACCATAGGTTCAGAGCTACATGGCTGGGAGCATCCGACT
>67875 NS=120 contig=overlapped:14
GTATGCATGCACACAAGTATATGGAGCCTGGTAAGTCTATTTAGCATTGCTGGTTGTGCATATGTTCAGGGCAGACACTAGGTTAGGGGTAGACAACCAAGGCAAAAGCTTGCCTCTAGAAAAAACTTATTATGGCCATTACCCACCTGTTGTTATTCATCTAGACGTGGGATCTTTATCCTCATTGGCAATTCAGCTGATGTTATCATTACACTCATCAGGCAACTATTTTTTGAGATTTCCTGGGTTCATTTCAACTTTCATGTGACT
>67876 NS=94 contig=separate
GGGTGCCATGGACATAAAGGATATGGAGCCATCTTCCCCCACCTACATCTTTTACCCTCTTAAATCGGCCGTATAAATCATTCACATTTTTTAAGGTACATTGATCAATCAATCTAATGGCTTGTAATGGGCTCCTAGTCGTCATCNNNNTGCAGAAGCCTGTGGGCTCGCACTTGAGTAGGGAAGGTTCTCAATGACGGCTCATTCCACCTTAAACCCCAGGCTGGTCAGGCCTGCCTGGTGCCCAGGAGAAGGAGTGTCCCCAAAGTCAACTCCCGGAATTAGCATGTGACT
>67877 NS=118 contig=separate
AAATGTTGAGATCTGATTCATAACAGCCAAGTTTATTTGACTAGGAAAGAAATGGTGTAAGTTGTCAGATTTGTAGTTAAGTCTGTGAGGCTAGAAATACCAGTCAGGGGATGGTCCTCCAGAGGCTCCCAACTCGGGGANNNNNNNNAGAGGAGACTTTATCAGATGATGTTCTGATGAGGTGTAGGCTATGAGGGATGACAGGAGCTGATTTCTGCTGGTCCAATGTGAGCTCTAAGATTGACCTAGGCCCCTGACCCTAACTCACCTTGACCCACAATAACCCACTGGACT
>67878 NS=69 contig=separate
GTATGAAACCCCTCCATGAGGCTAAGGGTCCATCAAGGAAGAAGAAACAGAAAGACTAGAAGCGCCAGAGAGGTTGGAAAGAAGCCAAGTGAAACAGTGTCCCTGTCATGGCAGGACCACTGCAGTCCTGAACTGACCGCNNNNNNNNNNTAGAAGGGAGGAGGTAGGGACTCAGGAGTCTCCACCCTAAATCAGTGGCAGCTGATGAACTGCTAGGGGACAGAAAGTCAGTTTTCTTAAAAGGTATGGCACCTGTCAGGTCAACAATGCCCCAGTGAATGACCACACAGGACT
>67879 NS=129 contig=overlapped:13
CAATGGCTTTGAGCTGAGGACATTCCTCATTGCTTCTTCCTGTTCCTGGTGACTTTTTAATGCCTTACTCAGATCTGATCACCCAAGTTCTCCCTACTGAGGATGGTACTTAAAGTCTCATCTGTTTGGGCCAGTTGTTTTATTTGTTCGTTCACTTATGCACCCCTCTATTAAGTACTTAATACCTGGAGCCAAAAATAGTAACCAAGACCATAATAGTAAAAGAAACTGATGCGAGTTGTGTGCACAAGGAGAGTGGAACGCACAGGACT
>67880 NS=97 contig=separate
GTGTGTGTGTGTGTAATTGAGAATTACAATTAAAACAATGTTGAATGTTAAATGAAATAAATGGAAAGTAAGAGTCTGTTTGGGAACTACGTGTTAAAGTGTTGTCAGAGTGGGCAAATTCATGTCTCTGACCCCTGTCCCTNNNNNNNNNNTTCTTGCTAGGCCTGCTCAGGAACAGTGTTGACCCATTGCACTCTGATTTAAGTATCCAGATCATTTAGTTACCATTTATAGTTACTTTTATCTTCCAGTGAAAACTTCTCTGTGCTAAACTGAAGACAATGCTTCATTTGACT
>67881 NS=116 contig=separate
GTGTGGGATAAATAATTAGATCACTGTTGTTTCTTTCCTTTCAGATTTCAGTTCTATGAAATTCCAGATTTCTTCAGTGAAGGTTAAAGGCAGCCTGATGTCTCAGATTCTACATTAGCTTTTCGAATGTCCCACCTGCANNNNNNNNNNAACACTGTGACATTTGAGAATCTGTATCTTCTTTTTATAGGAAAGAATAAGAATATCTTCATATGCTACAGCATAGCTACATCTTGTTAAAAAGAGGATTGTATTATCATTGTGTTATGCTGAAGTTCAAATATCCACCGGACT
>67882 NS=120 contig=overlapped:11
TCATGCTTCAGCCAAGCCCACCTTACCAGCCGGAAGCTAGCATGCAGCTGGTATAGCCTGTCCCTGCTTGACATTTTCAGACACTTCCTTCATTTCAGAGGACATTGCGGTCCTAATTGCAATACAGTATAAAGAGTGGTGGTAGTCTCACAAGGAAAGAGCCAGCAATCGACAGTATCAGTGCACTGGGACCTTAGCCAGCAGGTCAAAGGTGTGCGCCTGGAGCCTGAACCGCTGCGCATATAAGAACATCAGATATAGAAGGACATAGGACT
>67883 NS=14 contig=separate
ATGTGCCACTGGCACCTGAGTTTCACTGAGTCATTTCTTCTCTATCACATGTACAAGCTGGACAGGGAAGGAGTTGGCAGGGCAGAGGGGGAGAATGAGTGAGATCAAACAGATTGAGAGGGAGACTGGGGAGTCTGTAANNNNNNNNNNCAGGTCTTCTGTGAGGGGCAGGAGAACAGGTAGGTACTATAGGATTAGGCTCAAATTCTCTTTGCAGAACTCCTTTGGAAGGCTCTGTGCTTCCTCATGAAAGGTGAAATCAAAGTTTTATGCAGTCTGGGATCCCATTAGACT
>67884 NS=123 contig=separate
CCATGCCAGCCCACCTGGTGCCACTCGAAGTGTGTTGCTCATTTTGCTAAATATTTAAGGTGATGGAAGACGCTGACATCACATGAAGGCAAAGGGTGGCGAGCCGAGTAAGAACTCTGCTCTCTCATACAGGTCATCTGNNNNNNNNNNTCCTCAGGGTCTCCTTTCTGCCCAGTCACCCCACCTGTCAAGTCAACATTGGCTCACAGGTTTCAGCTCCTTCACTCTGAGCCCCTTTCACCTTCAAAATTTTGATACTCATCACATTCTTATAAAATGAATGAGCACGGGACT
>67885 NS=89 contig=separate
TCATGTCCCTCTCACCCATGGCCTAAAGCTGGCAGTAGTCTCTCAGCCTTCGATCTCCTTTTCTCCCCGGGTGTAGAGGGTTCAACCACGTGTGCAGGCTACTGTGCTTACAAGCTTTCAAGTGCTGCTACTGAACCAGATTGCCCTGTTTTCTTGCCACTGTTAGAGTGGCTGTTACTATTTATTTTAAAGCTGCTAGATTTAATTTTGTTATAAGGCTGTAGCGCTTCATGTGTTTCCCTCAAGTGTAGGACTGGCCTTGTTTTGTTTTAATTTAATAACCTGCACTGGACT
>67886 NS=87 contig=separate
GCATGAACACACATAATATATATACCCAAAAAACTACAGTGAGAAACAAACAGCTGTTGAATGCAGAAAAAAAACAGTAACACAAGTTTTTTAATCTGTCTAAAGTAAAGAAAAGATTGACTATTGTCTCTCCACGTATANNNNNNNNNNGAAAAATGTCACACTGGGACCCTCAAGAGTCATAATTGATGGTTGAACAGTGAGTTTCATGACAGAGTTCCACTTATAGTCCTTATTTACACTGATCCAGAAGAGCAATTTCCATTTATCCCTTCCCCCCAAACTCACTAGACT
>67887 NS=123 contig=separate
GCATGACAGTTTATAACTCACTCTAGTTCCAGAGAATCTCATGCTGTCTTCTGACCTCAGAAGGTACACTGTGATCATGTGGTACACAGACATACATGCGAGCAAAACACTCATACACATAAAAAATAAATAAACCACTANNNNNNNNNNAAACCACTAAAGAATAATAAAAGCAGCCCGAATTCTCCAGAGTCACCAGCAGTTGAAATGGGTACATAAAATCTCAGCAAGTGTTTCTCACAAGTTAAGAAAGCATGTTCTGATGCACCACAGACTCCCATTTGCCATTGGACT
>67888 NS=105 contig=overlapped:7
AGATGTGGGTGTCAGCTGGTAAGCCATTGATAGACAAGCTCTGTGTAACCACCGCGGTTAGGGGGGGGATGGATCTCCCTAGGAAGGGAAAATAGAATAGGTAATTAAAGAAAGACAAGGTTGGGAAAATGGCTGGAACTGAAAGATCAAACAGGGAGAGGAAGGGTAGGCAGGTTGAGGGAGGGAATATTGGAAGAGACAGCTAAAAATAAAAGCCATTTGAAGTGTCATAAGAAAACCTAATACAGCAGAAGCTTCCTAAAATATACACATGACT
>67889 NS=107 contig=separate
AGATGGACAGAAGACAAAGTTAAGTATGTTAGGGATAAAAATCTTTTTCATTGTACGTTTGAAATTTTTTGGGAGAGTAAGCAGAAAGGGAAAGTTTGGAGTGTAGAAGAAAAAGAGCTTGAATATAGGGAAACTCCTTCNNNNNNNNNNCTGTCGTCTAAGGGATATTGTAGCTAAGTCTGGTTGCAGAGGCATGTAAACTTAGAAGCACTTGAAGTGGGCTCTAGGCATAAGGATCTCCAGAAGGCACCCCAGAGGGGAGCCTAGAGGGAATGGCACATGGACCATTCGACT
>67890 NS=124 contig=separate
CTGTGTTCCCTTTGGGAGCACATGTCCATCACATGCTTGCTATTACTATTAGCTTGATAATGACTTCTTGTGTTCAAGCCAATGCTCAGTGCTTTGGGGAACCCTATTTGGCGATCTTTAGGGTAGGGTACATGGACCACTNNNNNNNNNCCAGCATGACAGACTGAATACTTTGAAACTTCCTATGCTGAAGCTCCACCCCCCTGTGACTACTTGCAGGGCCTGTGGGAAGGTAATTAAGGAGAAAAGAGGTCACAAGAATAAGGAACCACCCGCACGCATGCACACATGACT
>67891 NS=130 contig=separate
TCATGCACAATCAGGGTTGGAGGGCCCACAATATCTTTGTACAGACAAGAAGTGATTTGTATTCTTCTTTGTAAAATAATGTACAACTTAGCCTACAACTTCAATCAATAGTAAACTGACTACAGGGTGACATACTCAGANNNNNNNNNNCCAAACTAGAAGAGGCACGTGGGAATTGGAACTCAATTCCCTGGTGTAGAAGACAGGCTTGAAGCGATGCCATCAGCAGAGCCCGTATTTATGAGTTCAGCTATTGGCAATTAGAAATAACTGGGTGTGATGGCACACACGACT
>67892 NS=100 contig=overlapped:25
CCATGCAGTGAGCAGCATTGCTCTGGGTGCTGCGCCAGATTTCTGGACTCATGCATCCTGCCTATGGAAGACCAATTTCATGTACTGGGCACCAGTTTGGAGTTTAGACAGTTCTGCCAAGCCGTATCCTGCCAAGCCGTCAGCTCATGTAACCATTTGACCAGTCCTATCCATAACCTAGTCTTCCAAAGGTCTAGTAAGTCGCTTCAGGGTGCTGGGAAGCATAGTAGGGCCAATGAATCCAATGTATCATATGACT
>67893 NS=136 contig=separate
AAATGCAACTGTCTAGAACAGCTACAGAAATATTACACTGGTGAAATTTTAATATCATGTCATACAAGGAAAGGTTTGAAGAGCACCGTGGCTGCACAGTGACTTTCAGGCCAATCTAAGCTGTATGGGACCCTATTGAGAGNNNNNNNNNACAAAAACAGAGAGAGCTAGAGAAACAGATGGGCAAGGGGTAGAAGGAAGGAGGGAAAGAAAAAAAGGAACGTTTGTAGAAGTGTTATTCAATGTCTGTCTCTTTTAACCTGGAGGAACAGAACCATCATCAGGAACATTAGACT
>67894 NS=20 contig=overlapped:76
ATGTGTTAAACTTATCTTTGAAAAATTGCAAAACAGAGATGTTAATAGTATTCAGGTTATTATCCAATTTCAAAAAGCCCTTAAAATTAAGTAATAACAAAGACTAGAGAGATAGCTCTACTCAAGAACAGTGGCTGCTCTTCAAAAGGGAGAGTTTCAGGAGCCCTGACACCCTCTTCTTGGTTCCACGGGCACCAGGCACACGACT
>67895 NS=119 contig=separate
CGGTGCTATGTGTGGAGGTGGACCACAGGGGTTGCCTCCTGTAGAGGCAAGGGCAAGTAGAGGGCAAGGGACATAGCATCCTCTTTACTTGTCCAAGGAGACTCCTCTCAGCTGTCTGAACGTGTCTCATCCTGGCGCGCNNNNNNNNNNCTGGTCTGGTTAGCGGCTGTCACCGCCTGCCTCTTCATAACGCTGACCTCTCCATGGCTCAGCTTTCTTTCACGAAGCCTGCCGTTCTTCTCCCAGACTGCCATCAGATTACCTTTCCTAAAGTTCAGTTGACACCATTCGACT
>67896 NS=112 contig=separate
CTATGGCCTCAGTGAGGAGCCATCAGCTCTTGGATAGGTCTGGAAAGTTGTCAGAGATTGCTTTCAATGTGCTTTCCACACATCCTATGATCCCCCTGGCCTTTTTGAGACCAGATGGTCATTAACCTTAAACATATGGGNNNNNNNNNNTGGTGTTCAGATCAGAATTCAATTAGCCAACAGGGCTTCATGTTAAGTAAACAGGTGGAAAATAGCACATCATGACTCAGACATCAGGCAAGCAACAGTACATGCAGGCAGCACAGCCTACACATTACCAGGCCTCACGGGACT
>67897 NS=117 contig=overlapped:18
CTGTGTCTAAGAAACATTGCTTATAAAGATCCCTGGCTGGTAGTGCACAACTGACAGGAGTGACAAATGGACAATATGCTCCTAGTACGGAATGACATCATATTCTGGGCTTCCTGGGGCTAGAGGATTCTGCCCACTCGGAATCCGAAGGCTATGCCTGTGAAACTACTGAGTCTATGGGGATGTAAGGCAGACATCACACATGACCCATCCCAAAGCTGAGGAGAAAATGTGTCTGAACTCGGTGCTGACTTCTGCATACGACT
>67898 NS=110 contig=overlapped:13
TTATGATCAACAAGGAGTGGGGTGACCCACATCCAAACGGGATCTTGGAGGAACCCATGTATGGGAAAATGTAGGCTAAGTGTTAGCATGCTGCATATAAAAGCAGGACTTGGAAAGCTATTCATCTTCAATTATTTCTTTATCAAAATGAGACAGTAATGGCTCCTTCAGAGGGATTTTGTGTAGATTAAGCAAGCTAAGTGAAGGCAAGTACCACAGTGCTTGTTATAGAGGCTTTTTTTTGTGACACATAAAAATTGCACATGGGACT
>67899 NS=116 contig=overlapped:19
TCATGGTCCATAGGTGTTGCAATGGGGTAAGATGGTTTAATTGCTTCCTTTCTTTGGCATAGTATTTTATGATGCCATGAAAGCCAGACTGCAAGAGAGAGGCTTTAAGGTCATATTCAGGATCAAATCTGAATTTGTCAAATCCGTATGGGTGTCTTCAGCCAGAGAGGCTTACCCTGAACTCCTGACAAAGCAACAAAGAGCTGCATCAATAGTCCATATTGTTTAGAGAGTCATTTGAACTACTCCTATCATCCATTTGACT
>67900 NS=76 contig=separate
TGATGCTGCCTGGTCATCAATAAGTGCATATTGGGAACACTTAGATATGTCATACAAAGAACTATCAAGTAAAGTCCACCGTGCAGTAACACTTTGACATGGAGTTTGACTTTCCACTTACAAATTTTCCTGATAAATGTNNNNNNNNNNTTTGTGTCAGGCAGGCTCTACCTCTCCTCTGAAACCATCCCGAGTTTTCTCATGGTCTGTTTTATCATTGTCAAGGATCACACAAGTACCAACATTAAAACCTCTGCTACCTTAATAACATACAATGCACTTAGACACAAGACT
>67901 NS=136 contig=overlapped:12
CCATGGCTGGCCTCTCATCCCTCTAGTCACGTTTCATGTGTTGCTCTAAACTTTTGGTTCCTGCCTTTCAGCAGCTTTATCGGGTTTGCTTCTTTAGAGTTCAACACATTTGGCTTCAAATGGTTACACAAGAACTTTGGATGACCATCTTGTCTGTGCCCGTTCTTGAGACACCATCCTGACCTTACTGGAGCTCAACTGTAATAGTAACGTTAGTACGTCATTCCTGCTCCATTCAAAGGAACTACCGAGGACGAGACCTCCATTCGACT
>67902 NS=120 contig=separate
AAGTGTGTTGGTGGCTGTTTCTTGTGTCTAGAAGGATTATATTTCTATATCATTATCTCTAGCTAGTGTGTCTAGACTCAAGGGAACTCAGAACAGGACTGATACTTGTTTAACAGCTTAGTTTACATCTTTAAACTGTCNNNNNNNNNNCTACAGAGGATGTCAACAAGAGCCTCCACAGTTGAGATTCAGGATTTTTCCTCCAAAGGAATTTCCTGTCAGAGGTCAGCTTCTCCACTGAAATCTGGGGAAAGTCTTGGCTCTGTGGAGGTAGACTTCAGTTTCCACTGGACT
>67903 NS=106 contig=separate
GGATGGGCGCACAGGTGCAGCTCTAGCCCCGAGAAGGGGGGCGCAGTCACCCCAGCCAGGATCTGCTTTGGGTCAGTGCTCAGGCTGGGTCTCAGGGTCTAGAGGTGCCAGGCTGGCCTTAGAAGAAAGGAGGCAGGAGGGTGGCCATGTGTGGCGGGCTGGGAACAAGTTCTTGGAAGCCTAAGGAGTTATCAAGCAAAATGATCCCGTCCCCTTGCCGGTGTCCCCGGCAGGTGGGTCATGGCAGGTGTGCTCTGGTAGGGTGTGCCCTGGCTGGTCTGTTCTCACAGGACT
>67904 NS=59 contig=separate
TAGTGGTAAATAATGATAAGCAAGTGAGAAAACACATATAACCTGGAAAATGTTATGATGAAAGTAAAAAAAAAGATTATGGAAGAACTTAGCAGGAGGGAGAGATAAAATGCACACAGAAGACTTCCTAAGAAGACTAANNNNNNNNNNGGTATGGTTAAGTAGAAGGATTTTTTTTTTTTTAATTTTATTGTAGCTATGAGGAAGAAAACAGCTAGAGGCATTTAGAAGAGTCCAGATCAGAGAGAGAAATTTGAAGACCCAACATGGCCAGCAGCCTGGACATGGGACT
>67905 NS=115 contig=overlapped:11
GGGTGACAGCAAGGCCCCTCTTCTTCCAGTAATTCTTCTTGTTAAATTCCTCTGCGGCCTGCTTCCTAGCATAGAACGATGCCTTCTCCAGACATTCTTTCCAGCATCTTCGCAGGGGCTCGGGGTTAAATGCCTGCTTATAGGCTGTCTTGCTAGTTTGCTTATACATATTTATTTCCTTAACCTAAAAGGTGAGAAACACGCATGCATTTTGTTTCACGTCTGATATGGAGAAAGTTTGTCTGTCTAAAGAAACCTCAAGAACATAAGACT
>67906 NS=122 contig=separate
CTGTGACTATTTAAAGGGATACAGTGACTATAGCTTGGATAGAAAGATGAAATGATGAGGCTATGGCGCAGTTCCAGAGACTGATGGGAGAAAAAGATTACGCTGTCAAGCAGAGAGGTCTATTAAATGACACCAGGGGTNNNNNNNNNNGCATGCTAGATGGACTGCCAAGGTGTCGAGTTTGGGAGTGATGCTATGTTGGAATTGTATTTATTCATTTCATACTAGGTGTCACTATGTAGCCCAGGCTAGCATGCACACACCTTAGCTAAGAGCTAAGGCACACACCGGACT
>67907 NS=56 contig=separate
CCATGTCTGTAGCTTTCTTCCAAGTTCTGCCTAGGGTAGGCTCAGGATGGGCAACGGGCAGGAGCAGTGGAAACCAGCTCTTCCATTGCACATTGTTCTCTCACTCTTACTGACACTTCACACCAGGCACCAGCCAACAGTGGTTGCTCCATCTGGGCCATCTGCAGGGCAGGCAGCTGCTGGGAAGCCCTGTAGCTCAGGGCAAAGCTCTGATGTTGATGTTCAACTCCACCCAGAAAAGCAGGGGAGGCTCCTGGAGACTCCTCCACCATCCCACAATCCTGTCACAAGACT
>67908 NS=95 contig=overlapped:8
GCATGAAGCTGTGTATGGAATGAAAGTACCCAAATGTCTAGTTTATGTGTGGATTCATAAAGATCTAATTGTACCTTGATAAACAGAAAGGGGGAATAAGATTAGCTAAAAGACACTGGATTGTAAACTAGGTGTGGTAGCCCACACCTTTAATCCCAAACACGTAGTAGACTAGGCTGGCCTCAAACTCAGACTCAGAGATCTGCGTGCCTCTGCCTCCTTGAGTACTGGGATTAAAGGTCTGGGCTACCTTTCTTTGATGTTGTTCATTCGACT
>67909 NS=84 contig=separate
ACGTGTGGCCTGAGCACTAACACCACAGGGCTTTAGACGGAGGAGATTGTCAATCTGCATTCCTAAACTGAAGTTTCTGGCTTTTGATTCCACTGGTTGCAGCGGAAATCACAGAAAAGCAATGGGGAATGTAATCTGCTNNNNNNNNNNGGACAAACCTCTGGAATCAAGAAGAGATTTGAGGGATATGCTTTATCTTCTTTGTTTTTTTTTTCTCTTTTAATTTCAGCTCAAAGAGCAATCTGACTTATGTATTCTGTTTTGTTTCTTCCTGTTGAACACAGACATTGGACT
>67910 NS=127 contig=overlapped:24
GCATGCACGTATATTTGAAGAATTGCAAATATTAACAGATTGTAATTAACAGATATACATTTCTGAGATTATTTTGGAATCTTTTCTTGAGCTGGAGAGGTGACTCAGCAGTTAAGAGTGTGCGATGCTCTCGCAGATGACTTGAGTTGAGCACCCATGCCAGGTGGCTCACAACTGCCTGCAACACAAGCTCTGCTCCCCTGGCCTCCATGGGCAGCTGCAGTGATGTGCATCTGTCCCACGCACAGACGCACACGACT
>67911 NS=101 contig=overlapped:12
CCGTGGCTTCCAAGTCCCAAGGTTCTTGCACGGGGGTTTTAAAGTAAGATGCTAGAAGATCCCAGGGACAGATTCAAGGATGTTGAAAGAGTGCAAGGGATTCTGAACGTTTATTAGAAGACTAGACCAGTTCTGGGGCTGGTGAGTTTGCTCGGTGAATAACCGTGCTTGCGGCACAAGCCTGAAAACCTGTGTTCAAGCCCCAGGAAACATAGACAAGCAGGCAGGAGAGAAGCAACTCCACAAAGTGCTCCACTGGCTTTCACACGACT
>67912 NS=71 contig=separate
TCATGACACCCTACACAATCTTCCACTTGAAATTTGGCAGGTGGCCAAGTTAATTCTCCCACCAACACTCAGGACTTGTCTTTTGAGTTCTATTACTTTCTTTCCTCTCACAAAGCTATCATTCATTTTTTTCACATTTGNNNNNNNNNNTGTTTGCTCTGCATGTAGAAAATTCTCAGGATTTGATTCCTAGTATACATGTCAGCTCACAGCTCTCTGTAGCACCAGGTCCAGGCCATCTGACATTCTTATCCTAGCCTCCTCGGGCACCACATGCACATAATGCACAGGACT
>67913 NS=117 contig=separate
GAGTGCTGGAAGAATTAAGTTACAGTTTATTACTAACTACTTGAGTTTGACTTGAGATCATTAGAACCTTAGAGGCATGTGAACTGAACTTTAAAAAATTATTTTCATTCAAAAGCCTTCACTTGTATTCATCATCTTAGNNNNNNNNNNCAGGTGATTATTGTAGGTTGGTGGAATTCCAAACTGAGTTGTGTTTCCTCCTTGTAGCCAAACCTTAAGCTATCTAGCGTCTTCCTTATACCCCCAGAATCATCATAATCAGAGGCAAGTGATCTTTCTGATTTTCATTTGACT
>67914 NS=111 contig=separate
AAATGGTCCTATTCCCACTGCAGCGGTAGGAAGCTCCCCTAAACTCCTTCTAAACTGGCCTTCCTTATCTTTCTTACTCAAGATCATTGGCAAGTATCAGCTTCTGTAAGCAGCTTTCCCCAGAAACTTTCTCTCTATAANNNNNNNNNNAGTGACGTTTTACTAAAAGGGCCTTGTGACAGACATTACCCTCTGGGCTGCATCCCTGGGTAACTTCTGTATCAGCCAGTTCAGGCAGGAGCAGATATGAAGTCAATCACCACGGAGCCAACATTGGCTGTGTGGCACTGGACT
>67915 NS=125 contig=overlapped:24
GCATGGTGGGAGGGAACCCTTAGGCCAAAGTGTCAGTAAGCATGCTTAAAAAAGAGACAGGAGAAAAGCCAACCTTTCTCTTTTCTGCATAGTGGAGAAAAGTGTGCAGATGTGCAAAGCCGTGTGTGAGGCTCTGTAGGAGACTGTCCTGAGATTTCCTATCAGTTACTTTTCTTGGTACTCTGACCAAATAGCCGATGGAGCAACCTAAGGGAGGGTGGCTGTATTTTGGTTGATAGGTGGATATGGATCATCAGACT
>67916 NS=111 contig=separate
ACATGATAAACCAGTATGCCTATCTCAGCTTCCTCTAGGTCAGGCTCGGGTAGGCTTGGCATGCTAGCCATAAGCTGGAAATCCAAATGCTTCCCTTGACAATGAAATCACTATGACCTTGGACAAGCTGCTTCATATCTNNNNNNNNNNATATCTCTTCAGATCTCTTTGATGGAGGAGAAAATTGCCAGCCTCAACCCCAGCCCGCCCATGCACTCAGAGCCACGATATTTTCAGCCTTTCTCGTTCTGTCCAAACCCTGGCCTTATCTAGGCAAGGTAAGTCCACTGGACT
>67917 NS=85 contig=separate
CTGTGTTCTCCAGGAGTTTCAGTATTAAGGAACTGATTTAGTTACTGGAGGGTGGAGTACAAAAGGAGACTGTAAAAGAAAAAGAATCATCCAGTACTTAAGAGACTCAAGATGGTCACAGAGAAGTTTCAAACTGTTATGNNNNNNNNNNCAAGGCCAACCACAAAGCAGTCCTTTCCATTGCCCTATAACAGGCTTTCACCAGGCACCTTTTCTTTTCTGGGTTTTTGAGAGAGAAATGAGTAAATAGTATCTCTTTACTATTAAAAGCAATACCAACCCTGGGCATGGGACT
>67918 NS=85 contig=overlapped:21
GTATGGATGTATGCTCTGAGCGTATATGCCCTGCTCTAGCGTGTAGGGGCTGGCAAATGCATGCGTAGAGCGTGTGTATATGTAAAGTAGAAACTGAACCTGGGTAACAAAATGAACTACTGTATGCCAGAGGTACATGAAGTGTGCCCAGCTGCCAGCAGCAATTGCTACATGCAGGTCACTGACTATCTCACATATCTGGAAGACAGTCCGGCTTACAGTGGTCATGATGTCCAAGCTGTGCCTGGTAACAGCATATGACT
>67919 NS=130 contig=separate
ATGTGTGATATTCCCGGAGGTGGGTTAACTGAGTTATTAGGATGTCTGCTAGACGTCTCTATTGCAGAGACATTGCTTTAATCTTTGGAGTCACTGTCTTGCAGGGAGACAGATATTTTTAGACAGCACAGATAGCCCGCTTGCGTTGTATCCCCTCCCATTTGAGACTATTCTCAATTTTCATATCCCTCTTCCCTAATTCCCACTGGGATTTTGAGTGACATTGTCCACTCTTTGTACTGTTTGAGCAGACTTGCCATCTTAACGACATGGAATCTTCTGATCCATGGGACT
>67920 NS=82 contig=separate
TGGTGACCCACCGGCCATACAATTATTCTGTTGCTACTTCATACCTGCAATTTTGTTACTGCTATCAATTGTAACATCAATACCTGAAATGCAGGATATCTGATGTGTGACCACCTATCTGATATGAGAGCCACTGATCTNNNNNNNNNNTAGAGGTGGGACGGCAAGCCCCAGCTATGCCTGTCTCCAGCGACCCTAGCAACCTTCCATACTGAGGTGGTCAGCTCTCTTTACTGTTTACCCAGCCAGAAAGGCTCTGGTCGAGCAGGACACCCTCCAGACCATCATGAGACT
>67921 NS=119 contig=overlapped:15
CTGTGTAGTGCCTGAGAGCTCAGTTATCTAAAGCCAGAGCTCATTGCAGACCTGGGGCTGGTAAGCTGCATCCGCAGGCAGAGACAGTTCCAGTGTCCCTTGTAAATGGAAAGTTCCCAAGTTGTATGTTTTTTGCTCCAACGTCCTCTGGCATGGGAAGAGATGCCAAACTTGAGCTAATTAGATGAGCATCTGCCCTCCAGGCCACCTGAGGATGGATTTCTTCATCTGTAGAATCCCTGTACTGGGAGAATCTGCATGCCACAGGACT
>67922 NS=60 contig=separate
CCATGCCCAATTTCTATGTGAGTTCTAGGGATCAAACTTATGACTAGGCCATCCCCTAATTCCTTAGAGATAACTTTTAAATCTGTACATTTCTGTAAGGTCTGAAAATAGCCTGGGAATCCTAGGAATGCCGTCATTGGNNNNNNNNNNTGGGGTATCTGCTTGGGGCACCTACCAGCTAGCCCCACTCAGAATGCTTCTCAGGCGTGGGGCTACAAGTCTGTGGTTCTCTTCATGTCTGGTTTCCTCTCTCCTGCTATTTTCAACTACCTGTGCCAGAGGACACATGTGACT
>67923 NS=48 contig=separate
ATGTGATCCTTGTCACATGGAGTGTTTCTGCTCCAACATTCCCTTTTCCTTTGTCTCTCTGCTGTTTATACTTGGGTGGGGTGGAATGAGCCCAGACTGAATTCAAATTCATGACTGTCTATCTGAGTTCTGTGATTACAGNNNNNNNNNCCTTCTATCTTCACTGGAGGACACCTTCCTTTCACCTACTTTCTCATTTCAGTTATCAGGTAAACACTGCTCCCTAAGGAGTCTTTCATTATCTTCAAATAAAGTATGCAATTTACAGGCACCCTCCCCCCCCCACACACGACT
>67924 NS=80 contig=overlapped:90
TGGTGCGGGCGTGCTCCCAGCAAGAGCTGTGCAACTATGACTGTTAACCATGTGGAGAGCCTGTTAGCCTAGTTTCTTGCCATGGTTTGGCTGAGTGAACCCTGCAATAATAAAGCCATGGGTATATCCCCATGACAACTCCATTTCACAAGATGGTCAGCGTGTAGTTATGCCAGGTGTTCTGACACTTGACT
>67925 NS=99 contig=separate
ATATGAAACCTCTAAACTCACTGTCTTGAGCTCTGCTCAACTGATATATGAGCTTTCCAGTAGATTATGATACTAAGAATATTATCTTTTGCAGCTGTAAAGGTCTGCAATGCCTGTTGAAGAACATTCTCAGAAAATGCNNNNNNNNNNCCGGATGTTAATGGGACATGAGGCAGGCCCTGTACTGTTTTAACTGCATGCCTGATACTGTCACTAATGACAGGAAATACACTGTTTGGTCTTCATTCAGTCTCTTGGCAGTAATTTCTGGGCCCCTGGAATCTCCACAGGACT
>67926 NS=115 contig=separate
TTGTGGCTCTTATACTCTTTCTGCCTTCTCTGTAGAAGGGTTCCATGAGCTCTGAGGGGAGGGATTTCATGGAGACATCCCATTTAGAACAACGTATTCCAAGGTCTCTTAGTCTCTGCACATTGTCTCCATGTTTGTTCNNNNNNNNNNTGTTCCCATCGATTACAGAAGGTGCTTCTCTGATGATGGCTGAACAAGACACTGAGCCATGAGCATAGCAGACTGTCCTTAGGTGTTTGGAGTGCTTTGTCTAGGGCCAAAGTTTCCTGAACGTTAACCCTTCCACATTAGACT
>67927 NS=116 contig=separate
CAATGAAATGAAACAAAATATTTCTATCCCTATAGATCAGTGCCTTGCTTAAACTTCATCATATAAGTTTCTTGAAGTAGGCGGGAATTAATACCGAGGTCCACAACTGGACAGTGTCCAGAGCGTAAAAGACTATGGAANNNNNNNNNNCAAACAGCTTTCCTCAAGGTTTAAGTTTTTATACACAAGAGAATGCAGAGAATTTGTAAGAGCCAGAGGTGATGGATGGATGACTCTGAGGAGACTATGTCTTTAGACACCGCAGGAATGAAGCACATAGGAACTCACAGGACT
>67928 NS=134 contig=overlapped:38
CAGTGTTGCTTCCTTTAAGGACCTACTTTGCTGCCTGTGGTCCTGGCGACAAATCTGTGAGGTCCAGAGAGATGGAAAGCATCAGTGATGGTTCTCTTGTGGCTCTCACTGCCTGTCTTTGGGAGATTTCATGTGCATAGAAGTAGCTGACTGCAAAATGCTTTTACGTGATGTACTATGTGCTGTGTTCTAGGCATGGTGGGGACCTTAGGTAAGGGTAGGAGCTGTGCTTGGTGACCACAGGACT
>67929 NS=119 contig=separate
TGGTGGGGAGCTCACAGGTGCATTAGACCATGACAGATTCAGAACACCAACAGTCAGAGAAAGCTTGGCTACCTCAAAGCAAAACAGTTGGTCATTGTCTCTGAATCACACATGAGCCCTACCCAACTTCAGCTCATCCANNNNNNNNNNCAAACTCATGTGGTCATTCACATAACATTCTGTGCTGTCTCCTAAGGGAATAGGAGTGGGGTTTAAAGCAGGAAAAAAAAAGTGTGGTGGTGGCACACATTTGTTTTGTGGCTTCCCTTCTGTTCCAGCCCATGGCACAGGACT
>67930 NS=118 contig=separate
TGATGGCGCCGGCCTGCCATGGAGCTCTCCATGGTGGCACCGAACTAGCCAAAGGCGTAGCCAGGTCCAAGTTGTCCCACAAAGGACGCCTGACGCTAGGCGTGCCCGAACAAACTGACGCATGCCAGGGGCTCTGGGCGNNNNNNNNNNCGCCGGCCACCCTCCCCGAGCCTCCGCTCCCTCTTCTATATAACAGGGCAAATCAAGCATCACCCCCAGAACCACGGTGACTGGAGGCTAGGCCACACAGTCGGCACTTGGCAGCCGTCAGTCAGCCATTGTTTTCATGCGACT
>67931 NS=125 contig=overlapped:11
GAGTGCTCACAGAACGTAGCACCAAAACCGATGCCAGGTTTGCGTAGCGGATGAGGGTTCGGCGGAGCAGACGGCCGCTCTGGTCCACGCCGTGCACGCCGGCCGAGATGACACACATTAACTGGTCCGGCAGCGGGATGCTTGTGTACTGAGACCACCAGCGGTTCACCACCAAAGTCACGTAGAAACCTAGTGGAACGCCATGGGTAACCGGGACAGAAAGAAGGGTGCCAGGCGCTAAAAAGGGGTTGAGGTACTTCATTGCATCTGACT
>67932 NS=117 contig=overlapped:14
GTGTGCAGACTAGAAGTCAGAAATCAAGGTGTCAGCTGCTGCTATAGGGTCTGAGCAAGAATGTGTTTGATTTCCTGCTTCCCAGACCTCTGTGGTTGCTGGAATTCTTTATTTTCCCCTCTTTACCTATGGTTCATCAATCTATTCTCCTTCTTTACCCTCTCCTGCCCCCATGCGTCTCTTTCATAACACCAGTGAAACCGGTTCAGCACCCAAGTTTAACTGGCATAACTAGTTTTAACCATACTTTCTAAGACTATACATTTGACT
>67933 NS=130 contig=separate
GAATGCTGCTCATCATACAAAACTGTTTCCACTTTTTGTGCCTTCTAAGCTTCCATATCCATCAGCAGAGTCAACATTTACAATTAAATCTAATGACAAGGGCCAAAGCCACCAGTTCCTGTGGTCTGTGTCAGCTAGAACTAGGCTGAGCCCCTGCCTTCCTAGCCCTGCAGTAGTGGGACATTGGCGCGATCTCCTTGGACTCTCACATTCTACAGCTGGAATAAATGATGGTGATGATAAGAGTAACTGTCTCCCACAGAGAATCAGGAAATAGACCACGTACACAGGACT
>67934 NS=137 contig=separate
TGATGTACAATGAGCAGATGACGAGCAGAAAGCGTGAGCTCTTCAGCAATCTGCAGGAGTTCAAGGGCCCCTCGGGGGAGCCCACCTGCTGGAGGTGGGCTGTGGCTCTGGGGCCAACTTCAAGTTCTGTCCCCCTGGGTGCAGAGTNNNNGACCTGTGTCGACCCCAATCCCAACTTCGAGAAGTTCCTGTTCAAGAGCGTCGCAGAGAACCGGCAGCTGCAGTTCGAGCGCTTCGTGGTGGCGGCTGGGGAGGACATGCCCCGGGTGGATGAGGGCTCAGTGGACATGGGACT
>67935 NS=128 contig=separate
ATATGCTGTTGTTCAGTCTGCTCACTGCAGCGATGAAGCGTACGCTCTTGACCAGCTAGTGCTATTCACCCTTTGAGACTGTCTTCCACCTCCTTCCACATCCTCTTCACTATCACACACATCCCATTCAACTCCAGTAATNNNNNNNNNACCAAATGCTGTAGTTCTATACCAGTGCTAAGGTGGGGCTTTGGCCTGAAACGCCACGCACCTCACATTTCATCCCAAAGACATTGTGTGCAGGCTCCTGACCTGGATGCTGCCTGTCCTCTGCAGCTATCGGAGCATCTGACT
>67936 NS=87 contig=separate
CTGTGAGGCTAGTGATTGTGTCCGAGAGTGCCACTGTGAGCGGAGGACCCCTCTCCCTCAGCCCGGGCATCCAGAGCAGACTACAGAGCAGACTGCTGGCTGTTGTGAGCACGGGGCAACATGGGACAACATGGGACCTGNNNNNNNNNNGGCCTACTCACTCAGTGCTCAAACCTTCTCCGTACTTACTTCTGCCGCCCACCACATGTACAAACACCGGTTCAGCACAATAGGCCAATACAGAACTCCCCTGCTGCTGGAGATCACACCTCCTCAGCACTCACACATGCGACT
>67937 NS=118 contig=overlapped:16
ATGTGTATGGTTTACATGTGATTTGAGCACATCTCAAAGACTTGGTGTTCAACAGGGGTATGACTCAGTGGGATCTTAAGAGAGGGGATTATCACAGAGTCAGGAGGTCTTGGGGGCACCGCCCCAGAAAGGGTGAATGCAGGTCTCCTGGAGCAAGGGCAGGAGAGGTTGGCACCTCCCCCAGTCTCTCTTCTGCATGCTTGCTACTCTCACTGCAGCCTGTTAAAATGTCCACAATGAGGTCCTTTATCAGTTATCCAGTACATTCGACT
>67938 NS=129 contig=overlapped:15
CGATGCCCATGGTAACATACAGAAGGAGGATTTGGGGAACCACAGAAGGAGGATGTGGGGAACCTGGTAGTTTCACAGGGACACGAGTCCATCACCTCCCAGCAGGGAAACACGGCAGGAGGCAGGCACGGTGGCTGGAGCAGCAAGTTGTTTAGTTTGGTTTGATTTGGTTTGTGTTTGAAACAAGGTCTCACAGTATAATTCCGGCTTTCCTAGAACTCAATAGGTAGAAGAGGCTTGCCGCAGACTCATAAAGAACCACATGCGACT
>67939 NS=37 contig=overlapped:12
ACGTGCAGTTTGGCCGTTTTGTTCTATGTAAGCTTCACTCAGTCGACTTGGTTAATCTTTAAAGGAAGTGGCTGGCTCAAACTATATACGCCCTGCCCAAAATGGTACCCAGGGGTCTGGCAAAGAGCTACCAGTGAGGCAAATGTAACAAGCAGTGGTAAGAAAGGCATTCCTGGCATCCAGCCTGTGTACACAGGACCCAGGCCATCTAGGAATTGGCAATGTCTGGTTTCCTTTCCGTCTGTGTTTTTCTGGGTTTTCTGCACACGAGACT
>67940 NS=115 contig=separate
GTGTGTCAGTCTGGTTATGTTGAGAGGTCATTATTTACTCGATGTTGTCTATTCCTTCTGGTCTTACAATCTTTTTTCCTCATCTTCTGCACAGTTCCCTGAGACCCAAGAGGAGAAGTGTAAAGAAGGCATCCCATTTANNNNNNNNNNATGTTACAAATTTTCTCACTGTTCTCTGAACATTTTCCATCTGTGGGTCTTTCTACTGCAGGAAGAAATTTCCCTGATGAAGCCTTCAAAAGACAGTGATCTATGAATATACAAATATGTCATTAGGAGTAATTTCATTGGACT
>67941 NS=119 contig=overlapped:97
ATATGAAACTGTGAAAGTACAAGTATGTTCCTAAAATGTTAGATTTAGTCCATGTTACACAGAATTCCAGTCTCTTACAAATGCAGCAAAAACCCTCATTAGTCCAAACTCCACCAACTCAGAATTCTTGTAACTGAGGTAGAGGCTGAACTACATCAAATCAGAATCAACAGTAGGGCATGGGACT
>67942 NS=139 contig=overlapped:15
CCATGGTTAGGAGTAATAGCTCTTAAGCTTTGAGTCCTGTTTCCTGTGACAGAGGTTGGTGGAGAAGGTGCTGGTGTCAGCCTGAAGCCCGCCTCAGTGACCTTGCAGCGTCCCTTTTCCTCCATCCCCTCTTCTATGTTTTTTCTCCATCAGAAGCTTGGAGACATCCTGCAGACTCCATTGTCTTTACCACCTCTTCCAACCCTTCTGCCTTTGCGGCAGCCATAGCCCAGCTGCAGAACTTCCCTGGTTGTCTAGCCTACATTCGACT
>67943 NS=99 contig=overlapped:23
CAGTGACACACTTCCTCTAGCAAGGCCACGCCCATCCCAACAAGGCCACGCCCACTCCACAAGGCCACACCTCCTAGTAGTGCAGCTCACTATGGCCTATGGGGCCATTTTCACTTGCTCCACCACATCCCTCACCCTGTTGAGTCGGCCTCTGACTGTGTTGTGCCACATTCACGGCTCTTCGGGCTGCTTGTGAGAGAGAAGTGGGCACTCCCGCCTGACTTTGCCTGTCACCTTAGTTCCCTGTTTCCACACGTGACT
>67944 NS=113 contig=separate
ACATGTAATTTCTTTCTCTCATTTCTATCCTTATTTCTCACTTCTATCCTATTTGTTGATTGTGGGTAAAACTGGGGGAAGAGCAAAGAGTGGGAAAAAGAAGAACTCACAAAGTAGTAAAGATAGAGAAACAGAAACAGAGAAACAGAATGCAAAGGTAGGCATAGACTGAGAGAGGGAGAGACAGAAAGAGACTTTACACCTGAACATATCATAGTGAAGTGCAAGAACTCAAGGACAAAGAAGCATTTACAACAGGTAAATGCCTTACAAAGGAAGAAAAATCATATGACT
>67945 NS=100 contig=separate
GTGTGGTGCTGGCTTGGTGGTGACAATGTGCCTTCGTTTATCCCTGTTTTTGAACCATCCTTGTTTTGCCACCAATTTTAAAGGATGGTTTAACTGAATATTGTGGTCTTGGTTGCCACTTGCTGGCTTTTAGGGCTTGANNNNNNNNNNAATTCCTGGCTTTGGAGGTTGCTGATGAGAAGCTAATGTTTTCCTTGATGAGTTTGCCTTTATGCAATTTGGTGCTTTAACCTTATGGCTTTAACATTAGTTTTTACTTTGCATTGTAATTTTAAATTATGTGAGCATGTGACT
>67946 NS=99 contig=separate
GCATGCAAATCAGGGAGAAGTTGCCAAAAGATGCATCTTCTGACAACAGACAGACATAAGATGAGTTTCATTTCATATACTAAAAGCTGTATTAAAAGCAGGGAGAGAATTGTTACTGTTTTAATTTACAGGTACAACACNNNNNNNNNNAGGTGCTAATGGGTGGAACCAGGATCCAAATTCCTCTTTCTAACTCCAAATGCACCCCTGTTATCTCAAGCCTGTCAACATTACCACCGGATGGGGCAGGGCAGTGGCCTGGAGGAATGGGATTTGGAACATGGACATTGGACT
>67947 NS=50 contig=overlapped:85
ACATGGAATGTACTGGAACCATGCCATATGGACTCTTCATAAGACTCAGTCACGTTTCATATACCAATACCGGCTAGGCAGACCACGACATGGACTCCGCCTACCAACCTTCTACAATTTGTCTACTAACTTCTGGTGCACATTTGGGTAGTTTACACCTTTGGACTGTTTTGATTAACGCTCTCATAAGCACTCGACT
>67948 NS=132 contig=overlapped:29
GCATGAGGACAAACAAAAGTCAGGCATGGCATTGTGTGCCTACAATCCTTGTGAAGGGGAAGCAGAGAGGGGAGAATCCTTGGGGCCACCTGTCCAGCCAGTCTAGATGAATGGGTAAACTTTGGTCCTGTGAGAGATTCTGGGTCAAATACGCAGTGGTGAGGTGGAGAGCAACTGAGGAAAACATTGTATATCTCCCTATGTGTTCTTCCTCTCTCATTTCTCTCTCCCTCGTACACACATGGACACACGACT
>67949 NS=126 contig=separate
CTGTGTAAATAAGTTCCATGTATCCAGAGTGAGTCCTGGGAATTGACTTTCAAAAGTTCCCCCAGTCAATTCCATTGTGTGTTTGAGTTTGAACGCCGAGCCTTTAAACTCATGTAGTTTCTTATAATAGGGACTAGATATNNNNNNNNNNTATCATACAAAAAGAGATCTTGGCCTGGCAAGATGGCCGAGCAACCGAGTTTAACCCTCAGGACCCCCGTGGAAGGAGAGAACTGATTCCTACAGGTTGTCCTCTCACCTCCACACGGACACAGTGGCAAATGAACACAGGACT
>67950 NS=123 contig=overlapped:14
GGGTGCTGGTATCTGAATCTCTGGTCCTTATGGTTATGCATCAAGTGGTCTAACCTCGCCATCTCTCCAGCCTACCTCTTAATTTGCCCTTTTGAGTTGAGTCTTGTACTTCAGGCAAGCAGTGAATGCAGATCTACCTTCCCTCACTAGAGCACTAAAAACATGTCACCATGCCTAGTTTCTTACAATGTTTTGACATTAAAAACAATTATAAACCCTTCTGAAATGTTTGCTGGATAGGAAAAATGTAAACTTGTATAACACATGACT
>67951 NS=115 contig=overlapped:14
AGGTGAGAAGAGAAAAATTCAATGGAGCAGTTCTGTTTGGGGGCAGGGAAAGAGGGAGGGGGGGGATGGGTTTCTGTCATTTTGCAGCTTGGTTATCTGAGAGGTTATCTGCTGACCTGTCAGAGGAGGTGTAGTAATGGGATGCCACACAGAACGGTTCTGAAGGATGTGTGTTCTGCCATCTCATGGACTGTTAACAGGGCCACGCCACTAGAGTCTCTGGAAAAGAGGACTAGCTTGCATGGTGTATAATGCAGGTGAGCATGCGACT
>67952 NS=71 contig=separate
ACATGTCTTATTTGAGTATACGCCTGCTGGTTTAACTGCACAATGAGAGTTCTCTGATGTCTGACACATTCAGCTTAAAAAAATAATTTAATGCCTGTCTGCTGGCTTGAACTGGGGCCACATCTGGACTTTAAGTCCCTNNNNNNNNNNTGAACTACAATTTATCTAACCCTTTACTGACTTGTAAAGGGACAATGAGGAAATAGGAACCTAGGCCTTATCCTAGGGCTTCTGGAGACAGTCAGAGGCGTAAGTTACCTTAAGTTCATCTCTCACACACACAGACACTCGACT
>67953 NS=108 contig=separate
TTGTGCAAGAGCCTTGTAAGCCATGTTGCACTTTATTACCTACATTCCCGTTTGAGAGTCACAAACACCTCAGGAACGAGGCAGGGTAGACGGTAGCTATCCCTGAGAACTAAAACTCCTGCCTTCAGTCAGCAGCCGTTNNNNNNNNNNTAGTTTTGCAGTATATGGTCATATGGTTTTGTGGGGGTAGCCAGTTGGACTCACTCTGGATAGCTGGGAAATGGATGCTGTCCCTCATGCCCTGCAGTTCCAGGGCAAATCCTTCTTGAACATTCTTTGCCAGGTCATGGGACT
>67954 NS=129 contig=separate
TCATGAAGGAAAAACAATGTACAATTTCAAAAAAATGTTAGTTTCACGGGTATTATAAGGATGGTGGTCTGAAGCTGTTTACAGCTAGCAACATGTACAAGATAGGGGCAACCTTAGATTATTTCTCCAAGTGTATGTGTGTGTAGGGGAGGANNNNNNNNNNACCTTCAAGTGTATGTGTGTGTAGGGGAGGAGGAGGTGGGAGAGGGAGAGTAGAATAAAAAGAGGAAGACAGAAGGATAGGGAAAGAGAGAGGAAGAGAGAAAAGACAGAGAGACAGAGAGGAAGCTCTGGTACCATGGGACT
>67955 NS=46 contig=separate
TGATGATAATGTTTTTCACTGCCTATTCTCAATAATCAAGCACCTACATCTCATTTTCAATGCAAAATAACTTCCCCAAGGCATGATCTTTCTGACATCAGAAAGGCCCCACTTTCTGACAACGGTGGGTCAATAAGGCANNNNNNNNNNCCAGACAAAAATGTCCATGTACTTGTGCATTTTATTATAAAAAGGATATCCTATTGGCCATCTCTACTGCAGATATCAATATGCTGGTTTTAAATGATTTACAAACCTCACTACAGAACTTTCATTTACAGCTTACACTGGACT
>67956 NS=96 contig=separate
CTGTGGCAAAATGCCTGACAAAAGCCACGAAAGGAAGGAAGGGTTTGTGTAGGCTCACAGTCTAAGGGTCTGGTCCCTGATGGCTGGGCAGTCATGATGACAGGAGCATGAAGAAACGGGTCACACTGAGTGTAAAATCANNNNNNNNNNAGAGGGAGATGGATGCTGGTGTCCCCTAGCTTTCTCCTTTTTTTAGTTCCACCTCCAGTCCATGCACCCCTCACATTCAGTGCAGATCTCCCCTCCCCAGTCAAACCTTTCTGGAAACAACCTCACAGACATAGGCACAGGACT
>67957 NS=126 contig=overlapped:6
CAGTGGCCTATGTCAGTGGTGTCCTTCCACTGTGACTACACTAAAATCAGAGGATGCTCACAGCTAGCTCATGAGCCAAGGTAGCACCAAGCAGGGTATTAGGTTAGTATTGCTACAGTTTAAATCTGGAATGTAGCCTGGTCCCTCAAAAATGAACTCTTGGGGGTGAAACTCTCAAGAGGTAGGGGTTCAAGTGAGCATTGTGGGAAGCCTCTTTTTTATCCTGTCTTGAGCCTTGAGCCTACCTATCTGTAGTGACCATTGTGTTCCACTGGACT
>67958 NS=90 contig=overlapped:121
CTATGTATAAGGGCATAGGAGGGGGTCTGAGAAGCACAACCCCCACCTGAAATCACTGAATCACTGTCAGCAATGGGAACGGGCCAGATCTGTAACCTCAGAACCCTGATTCTGCACACAGAGTCATTGCTGCAGAGTCACCTGACAAGGCTCACATATGACT
>67959 NS=106 contig=overlapped:27
ACGTGGGGAGGGGTTGGCGTTGGAAGGACAGAGTACAGAGCTCAAGTAGGATGTTTGTGGAGACACTGGACGTTGGCCTCCAGCAGAGTGGAAGCTGCCAGTATGGCAGCTTCTGCACAGATAGGATGAGCTTCAGTTTCTATTCTCCTCCCTGTTGCCTTTCTGGTTTCACTTTCCCCAGTGTATAGGAGACAGAATGTGGATTCAGAACTGGTGTGTTTGAGAATTTTAATGGGGCAAGATCAGATGCACTAGACT
>67960 NS=131 contig=overlapped:15
ATGTGGCATAGCAACCAGCAAATGGAAACAGCATGTTGCTAAATGTGGATGTGCTAAGGGGCCTGAGGTGGAGTTAAGAAGAAAACAGTAGTCACATTAGTAAAACCATGCATATATCTTAGTCTTTGGCCACAGGGAGGCTTTTGAGTAGATTTCGGTTTTGTTTATATGAGTATGTGAGTACCTACTACACTAGCTTGCTTGCAAGTGCTTCCAATAATGACAGAGGTTTTCTGCCCAGCAAGAATCAATTCAGCAACACATGGGACT
>67961 NS=118 contig=overlapped:13
CAGTGTGTACTTACAGTCCCAAAACTTGAGGAGTGGGGCAGAAGGAACAGAGATTTAAGACTAGTCTAGGCTATGTAAAACCTTATCTGAAATAAACTTTAAAAATTCTACGGAACGATGTACTTAAAGACCCTGAGCCTTACACTAGGGAGGAGTTCAGGGGGTAAAGGCACTAGCTACCAAGCCAAATGATGTCAGTTCAGTTCCCTGGTACCCACAGTGAAAGGAAAGAACCAAGCCCCAGGAGCTGCCCTCTGGCTTCCACACACGAC
>67962 NS=107 contig=overlapped:14
CTATGCTCATAGTCCTCCTATCACAATTCAGTTAGGTCCAATGTAAATTAAGAATATTTACTTTGCCCTCCCTGGCTTAGAGGAGGTCAAGTTTCCACTGACCAAGCACTAACCACTTGCCTGAGAACATGGAAACTTTGCTCAGCACCATGTAACTTCATGCACACCATTTACTGGGGATACAGATAGCAGGATGATAAGCACTACCCAACAAGACTGCAAAACATAACACTTCCTTATTTCATATTCCTAGGTCATCTGCATACGACT
>67963 NS=61 contig=separate
GCGTGACACTCTTGCTGTTAATGCACACTTAGAGTCTTCTTGCGAACTGCAGCGGCTGAACTGAGACAGACTACCTTCAAAAAAGAAAAGGAAGGACTGAAGAACACTTCAGGGAAAGAGGCTGAGTAACTGAGCACCTANNNNNNNNNNTGAAGGGTGCCATGGAGATATGAATGGAATTAGAATATGGCTGGAATACTAACAGTGCTTTGTAAATATAGTTTTCTGTATTTGATAACCGGGTTATGATCGTGTGGTAGTATGTACTTATTCTTAGGGAATAGTCACTGGACT
>67964 NS=120 contig=separate
GAATGGAAGGAGGCTGCCGGAAGACAGAGGTAAGGCTCCAGGCTTCATGTCTCCCAGGAAGGCAGAGAAGCATAAGCAGGAGAGGCTCCAGGCAGCACTGTGAGTGAGAAAAGGTCTCCCCTTCTACCTGGGGCGTCCCTNNNNNNNNNNTTCCCCTCTCCCACAGCTCTCTGGGTTTTGATAAGTCTCACCTGCAGAACCTGGATGTAGTTTTCTGTGGGCATAAAGGGCTGGGAAAAGATTTTTAAAGAGTTCCAAAGGAGCTGTACCTGGCAGGAGGAAAATCACAGGACT
>67965 NS=112 contig=separate
TAATGTATGTGGAAATAGGCTACAAAACAGGGATTAAAACCATGGCTCTACTATTTTAAGCATCCTTCTTGATGCTTCAGATGAGTCTAATCCCATTCTTATTCATTTGCTGTAGGCTTTAGTTGAGCTAAAGTTTAATANNNNNNNNNNTACCCATTTCAGAACTTTCATCACTGCATCTTCAGGAGGTTTGGCCACATCACCTGTGCTAACATGGCTTTGATAATGATGGCAAGCACCCTGCCTATGCAATGCACTTGTTCCTGCGGCTTACCTTCTGGATTACACACGACT
>67966 NS=131 contig=overlapped:5
GTGTGTCTCTCCAAGTATGAGCTGCTCAGGAATGGACTCTGATAGACCCAGATCTGCAGTCAGGAGAACAGATGGATAAGTCTGCAAAAACTCCAGGACTCATGTCATCCTAAGCAGTGGTAGGCAGCCGCCAGCAGCCGGCCGTGTTGCGCTGGCCCCTGGGACTTTGTTGCAGTTAGATGAGAGACGTGGGCATTAGGCTCAGATACAAGTCCACAGTGCTCCTGCTTTAGAGTAGTGCAGCATCAGCAGTAAGTTCCGCAGCCGAAACACCGGACT
>67967 NS=123 contig=overlapped:26
GCATGGCCCTGTCAAGGATGCTAATGTCTCAGGCTCAGGGGAATGGCAGGGCCTTCCTGTGTCAGGCTAAGGGTGAAGACAAGGACTTCCTTGTCTGGGACTTGGGGTACGGCGGGGCCTTACTGGGTCAGGCTCAGGGGAATGACAAGGCTTTTCTATAGTCTGAGTACAAACATTAGCTAACTATTGACCTTTAACTAAAAGCAGTAATGTGCAAAGAGTACTAACCACAGCTTCCTCAGATAACTTCATGTGACT
>67968 NS=108 contig=overlapped:20
AAATGAAAACCCTGATAAAACAATGTGGAAGAAAACATCTGGTCTTAGAATGGCACCGAGGAACCAGGGAGGCAGAAAAGATGTGGTTCGCAAAGACTCATTTACTTCCTCTATTCAGGCTCCACTTCTCTTGTTCAAGTGTGCTCAAATGTCTTTATTGAGTTATTTATCTGGTTCCTTTATTAGCCCTTCATCATCTTCAGTGTCTGTAGTTGTCTGCACTGATTCACCCTGAACACTGGTCACTTACATCTTCATAGGACT
>67969 NS=135 contig=separate
GGATGGCTGGCATCTCCCACCTAGCTTTCAGAGGTGCCCAGCTCCTGCTGGCCTGCCCCTCCAAGGCTCCCTTAGAGCCTCCTATACCCTGCAAATTTCTTTTTCCTCTTGAAGGTAGAGGAGTGGGTAGTGGTGGGAAAAGNNNNNNNNNNAAAAGTTTGGGAGAAGAGGATTCTCAGGAGGGAAGGATGATGCTGAGCTGGTCCTGGAGGAGTCCTCCTGATGTTGGCTCCACGTGGGTTCATTGCAGGGTGCTCAATGCTGCTTAGGAGCAGAGCTGGGCTGTGCACTGGACT
>67970 NS=96 contig=separate
CTGTGGGTCTGCCTCATGGGTCCAAGGTGGACTCTGTCCACGCAGTATTACTGAGACCCTGTGAATACTCAGACCCTGGCTGAGAGACTGTAGACAAATGTGCTGTGAAGACATGGTCCATGTATTCTTCTCAGGAATACNNNNNNNNNNTTTATCTTGCCTTATTCTGAAGAAGTATTCTCTGCCTATATCTGTGTATGCAGGGATAGGCCGGCCAATGTTCAACACTTAAGGAAAGGACAAGCCAGAGAGTACTGGGACTCACTATAAATTCACTGTTGGCCACACTGGACT
>67971 NS=112 contig=separate
TCGTGGTGGCTAATTGACGTGGGAGGACACAGCCCACCCTGGGTGTTATCATTCTTAGGCTCATGGGTCTGGGTTGTGTTTAAAAAGCTAAGCTTGAGCTAAAGAGCAAGCCAGTAAGCAGCATCCCTCCATAGCTTCTGNNNNNNNNNNCTTCTGCTTCTGTTTCTGACCTGAGCTCCTGGCCTGACTTCTCTAGTGATGAAGTGTTGCTTCGGGTTGAGGTGTTGTCACAGCAACAGAGAGGAAACCAGGACAAAAATTATCAATGAACTGTTCATACCCTTACATTAGACT
>67972 NS=90 contig=overlapped:55
AGATGCTGTAACTCCGTTTCATTACAGCAGGACAGAATGAGGAAGGCAGACGATAAAAACCCTGTGCAGGCTAGCACAGCAGACACCCACTGAACATTAACGCCATAACGCCAACCTAAGTGGCATCTGGGGATGAGCGGGGGTCTTAAAATTTGGGGCTCCTTTGGCTCAGCGCTCCTCTGTGCCAGAGCACAGGTCATTTCAATTTCCTGTTCTATTGCACAGGACT
>67973 NS=120 contig=separate
TAGTGTAAGATGTTAGTCAGTGTGAGCAGAAAGTAGGTAAGAGTTAGTTTTTGTGTAAAACTAAAATTATCCCTAAATTAAAAGTTCTTCTAAAAAATTCACACTCTCAGCTTTTCTGGAAGATTTCCTTCTCCATAACANNNNNNNNNNACAAATGATGTTCTCTGACCCTGCTTCTTTCCTTGGTTTCAGTGACTGACTATGCTGTGCAAGATTTCCCTCATCTGTCCAATAATGAGAGTAAAAAGAGGCCATGATTAAGAGAAGGTATAGGCAATGGTGTTACACATGAGACT
>67974 NS=132 contig=overlapped:26
ATGTGCATTAGGACACAAAGGGTTTAAGACACTGGGGCAGTATGACAGGAAGTGTACTCAGTCCAACACACGGCAGTCACTGCACATCATACACAGAACAGCTGCTCTTCCAAAATGCTGATGTCCTAATCTCTGAGAATACATGAGTGTCCCCTTGCATGGCAAAAGAAACTTTCCAGGTTCCATTACAGTTGCTGAGGTGAGGAGATTATCCTGCAGTATAGAGAGCATGTGACCTTCAGAGGAAAGCACCTGACT
>67975 NS=129 contig=separate
AGATGCCTGCTTACTGATCCCAACAGTAATTACAGCTGATTTTTCTTCCCATTATGGACTTCCTTATTCTCATCCTCTCCTTTGTTGTTAAAATATCTCTTTATGGTGCCATTGCCAGTATGGCAGGATAAAACTGCTGACTTTCACNNNTAACTCCACCTTTTCTCCAGTAAGAGGTGACTTTTGTATCTCAAAGAATTATTGTAAGGTGAGCTGTTTTATATGACTGGTTGAGAGTGAAACCCTATACAAATATCAGTGGGATGGGAAAGCGCAGAGTGAAAGCATGGGACT
>67976 NS=96 contig=separate
AGGTGTTTTGCTTGCATGTATGTTTGTGTACTGCTTGCATGCTTCATCCCTCAGAAGCCAGAAGAGGGGGTCATATTCCGTGGAACTGGAAGTGCAGATGTTTTTGAGCCACCATGTGAATCCTAGGAATTGAACCTGGTNNNNNNNNNNAAGAACAGCCAGTGCTCTTAACTTATTTTTGAGACAGGTCTCTCTATGGAGTCCTGGCTGTTCTGGAACTCACTATGTTTTCCGAGCTGGCCTTAAACTCACGGAGGTTCTCCTGCCTTTGGGATTAAAATTGTGCACCAGACT
>67977 NS=24 contig=separate
GAATGACCTCTCTGAGTATCCCTTTTTCCATCCACAAAATGGGAACTCTAAAATCTGCTTTAGAGAACTACAATGAACAATAAATGAAATAGTCTAGAAAAGCCATCTATTATATGGGTGACACGATATAGGTGCTTTGCNNNNNNNNNNAAGTAAGAAAAACAGAAATGAAGAAAAGGGGGGGAAATTAAATCACTTCTTTCCAAGTAAGATTTTAGGATAAATAAAACATGCAGGCAAAACCTCAGACCTGAGCATTCACTTTGCAAGCCCAAACTAGGGAGGCATTTGACT
>67978 NS=123 contig=separate
TGATGTCTTGAGAGGCTGGGGGAAAGCACCACTCTGCCACAGTTACTAATCACGTGGGCAAGGGACAGCGACAGCGGATGCTCCTGGAGTTGAAGAGGCATGCTGAGCTTGACATTTAAGAGGAGGTCATTTCTAACTTTTGTNNNNNNNNNNCTCTTATTCAGAAGCTTCTTGTGACTCAACCCAGCCCTGTTGTTCGAAATTGCTCAGCCAGTCAGAAAGCAGAAAGATGCAGGTCTGGAAACTTGCTCAACCTTTCCTAAGACCCACTACATTTTCTTATCTTGTCACAGGACT
>67979 NS=127 contig=overlapped:23
ACATGGAGCTGGGACAGGTAGGAGAAATAAGGTTATCTCATGGGCAAAGATGGGACCCTGACTAGGAAGAGCAGGGAAAAGACACAGGTTCAGAGAGCCAGGGCTGGCGCATGAGACACACCAGAAAGGCTGCACACGGATACAAAGTAAGCATTCTGTTCTCTTCAGAAAAACAGTCATCCTCAACAAAGAGCTGTAAGGAGCCAATTCACCTGTTATTTCTACTGAAAATGTGTCATGGCTGGTCAGAACGCACAGGACT
>67980 NS=111 contig=overlapped:23
GAGTGCCCCATCTAGCTTACAGGTGCTGGAGATGGAGCCTAGGACTTTGTGGATGGTAGGCAAGCCCTCTACCCACCAAGCTCTAACCCCACCCTGTTCTCTCTTTGATACTTCAAACTAAACACAGAGCCCTCAGCACGTTGAGTATACTAGGCTAGAGAGTCCCAGCCCTGCTGAGGAGCTTCCCAGAGCTGCTCACCATCATCAGTGTCAAGGCTCTGCCATCTCTCCTGTCTGGAGTCCCTCACTACACACCGGACT
>67981 NS=117 contig=overlapped:13
GCATGCAGGGAGAGCAGGCTGTAAACAAAAGGGCCTTTTGAAGTTAGGAGAGTTACTGGAATCTCCAGCAGGAGCCCTTATTTGCCAGAGAGAAGTCATTTCCATAAGCAAGCCTGAAAAGGGCCAGTGGGAACAGAAGGCCCTTGGAGGATCCGACCCTGCTTCTCGGAGCAGCAGTCTTGCTGGGAAGCAAATTGACCTTGTGCTAAGTCTTGGTGTTCTGCATGTCCTGGAGGGTCCCAGGGGGACTATGTGGAGATGGCACACGACT
>67982 NS=100 contig=separate
CTGTGGATGCCTTCCACATCTGAAGTGGGTGCCCATCTGGTGCCTGCAAACCAAAGGGGTGGGTATAAAAGCACTGTCAAGATGAAAGCTCTCTAAATTCATGCCAGGCCAGGAGTCAGTCAGACTGCAAGGCCTGGAGCNNNNNNNNNNGCTCCTTCCCTGCGGCTACTGGGCTCCACACCTGACTAGAGCCAGACCCAGATAAACTGACAAGGACTTTTTTGTCCTTTTTACATGCCTGCTTCTCAGCTTGCTCTAAGGCATAAAACAAAGATGGATCTCACACATTCGACT
>67983 NS=130 contig=separate
GAGTGACTTGAAATTGCTGGATCAGTGGTCACGCTTGTTAGTTGGAACAGACATTGACTGCAGATGGGTCATAGCCATCAGTGTTATGATGTTTGGGTATATGGGAACTGCAGAGGCCATGGCCAGGAAGGAACTTATCTTNNNNNNNNNGTGGCTGTGGTGACTCAGTTCCCTGTGGTCTTGCGGCACAACTCCCACAGACCTCCTGAGAGTCACATGACAGCTCACTTTTTTTATGTCTAGCACAGCCACATTTTATTGTTGAATTAGCAGGAATAACAGCAGCATTTGACT
>67984 NS=72 contig=separate
GTATGGTACTGAAAATGCTTATCTAGAAATTGCATATCTTAGCTTTTTTTCCCCCTTCTGTTGCAGTGATAAATTATTCTAAAAGAAGCAATTTAGGGGAGAACTGATTTCTTTTGGCTCTTATTCACAGGGTATGATCCNNNNNNNNNNCTTAATGCATCTATAGTTAAGAAGCAGAAAGCAATGTATTCATGCAGGCTAGTTCTTAGCTTGCATTCTCATACTATTGAGTTTAGGGTTCTTTACCTACGGAATGATGCTGACCTCAGTGGGTGGCTAATCCCCCACAGGACT
>67985 NS=104 contig=overlapped:13
TGATGGGAGTAGCCCAAATGCCAGGCTTACCTGCTGGCTCCCCTCTGGGGACCCACTCTGCCCTCCCAGGTGCTGGCATTGGCCCCACCATCCAGATTGGGGAGGAGACAGTGATTACTGTGGACACAAAAGCAGCAGGCAAAGGCAAGGTGACTTGCACTGTGTGCACACCTGATGGCTCCGAGGTAGATGTGGACGTGGTGGAGAATGAGGATGGTACCTTTGACATCTTCTACACAGCCCCCCAGCCGGGCAAATATGTCATCTGACT
>67986 NS=106 contig=separate
GTATGCACACACACATTCCCCTAGTATACACATACACACTGTCTGTCGTCTTTTGAGCAGAAATGCCCCCATAGACTCATGTGTTTGAATGTTTGGCCCACAGAAAATGGCACTATTAGGAGGTGTGGCCTTCTTGGAGGANNNNNNNNNNGGAGGAAGTGTGTCACTGTACAGGCGGGCTTTGAGGTCTCCTATACTCAAGCCAGTGTGTCCAGTGTGGCACTGTCTTGTGCTGTTGCCTGTGAACCAAGATGCTGATCCTTTCCCAGCACCATGTCTGTCTGCACACCGGACT
>67987 NS=136 contig=overlapped:15
TCATGTACTCACACTTGAAAGGAAACTCATGTCATCTCAAAGTAATGATGGTACCGACATCCAACTTTTTGATCCAGTGCCTTTCTATGGGCCTGTCAAACAGTATGCCTGTGACGGTACTTAAAAAGAACAGGTTGTCTCAAAAGAAGGTGAGCCATCAAAGAGCCCACCCCAGCACAGGGGGAGAACGCCAACGCGGCAATTCAGGACCTCTCAGCACAGCTTGCGGACAGTTGTGGCTGTCCGCGCATTCTCGGTTCTACACATGACT
>67988 NS=135 contig=separate
AGATGGAAAGCAAGTGCCAGTGTCACAAATAACAAGAACTGCACCCCAGGTTGGAGGACAGGAGAGGCGGTGTGATGTGGCCTGAGAGGACATGGAGAGGATCCAGAGGAAAAGAGGCTGTGGCAGACAGGAGACAGTAGTAGAANNNNNNNATAAGCCGGAGACGGGCGACAACACATAAACAAAAGCCAAATCAGACAAGATCAGAAAAGGGAGCAGAGTCAGATATCAACACCAAGACCAGAATGGAGATACGGGGAGGAGCACAGAAGGTTGCCTGGGGCGGACATACGACT
>67989 NS=115 contig=overlapped:18
ACATGGCACCCTCAGTTCACATTCCTTCTTGCTTACTTTTAGTTATGTTTTGGCACAGGGTCTCTCACAGCCTCCTGCTTCAGCCTGCTGAGTGGGCGGAGTCTAGCCTCTGCTCCCAATTTGTATGCTAGTTCTTTTATGCTGCATACGCCTCATCGTGACTGCCCATTGGGTTAAGTTTTGTCTGTGCCCCTTCACAGCTGGGATATGCTCTTTGGAGTTCTCTCTCTTAGATCTTCCTTTCTCCTCATCATTTTCATTTGACT
>67990 NS=43 contig=separate
AAGTGCCCAAAATATTAGGAAATCTTTTCTCAAGACAACAATATTCCAACTTTCTGTGTGGGATATAATCATACTGGGGAGATTAAGGACATGGCTTTTATCAAAAAGGCAAAAGATAACAAGTGTTGGCAAGGAAATGGNNNNNNNNNNCTAGAAGCAATGTTAATCAGCACAGCAATTATGGAAAACAGTATGCGAGCCTTTCAAATTTTAAACAGAGGTATAGCAATCACACTCCTGGAGATAGAACCGAAGAAAATGAAACCACCCTCAGAGAGCTAGCTGCACTCGACT
>67991 NS=136 contig=separate
AAATGATACATGATCCTCCAAATCTCAGCTTTTCGCAGGCACTGTATGTATGTGCCATAAAATTTAGCTGAAAAAATTTTAATTGCAAAACGAAGAGATCTAAAGATACTGATTAATACCATGGGTTTCAGTGAAAGAAGCNNNNNNNNNNAGCAGATACAGAAGAACATATATTGCTAAAGCACTTACTGGCCGGGTAGTCGGGTGAAGTGTGTAATTTCCAGGTTGAGTGAGAGACTCTGGTGAAGATACCTGGCTTTGTTATCTAGTCTCAAAAACCAGAGTACACACGACT
>67992 NS=87 contig=separate
AGATGTACCTGTCTTTGCTCAGTGTCACCACACCTAGCCTTCTTATTCTTTTTTATTTTTCAGATTATAATATAATTCCAGCATAATTTCCCTCCCTTTCCTTCCTCCAAGCCCTCCCATGCGCCTCTCTTGCTCTTCTTNNNNNNNNNNACACTAGCCTTCCTACACTTTCTAAAGAGCAGTTTGTTATTTCAGAGATGAGTACCCTAACATAGTTTCCCAGTCTTCACTGGGCATACACTGTCAATACAAATGTTGCTATAGCGTATGCTATACCTTTCCTTTCATATGACT
>67993 NS=112 contig=separate
ATATGCTCAAACAGCCCAGTAAGAGGCAGCTTCCTCAGGTGGAGTTCAGAGATCATTATCTTGCTCTAGCATTTACTTGCTTGAAGTCTCAGGGCCTTGACTATTTTTCATCCATGAATTTATGAAGCTAGACCCACTTTNNNNNNNNNNAAGGCAGTATCCAACCTTGAATCTTTCTTTCTTAGTTGTAAGTCATGAAAACACTTTTTCTTCTGCTATGGGAGCTTGTGTGTTATTTACTAAGGAAGTCAGGCACCTTTTGGGGAAAACTCCTATGTCATATACCATCAGACT
>67994 NS=135 contig=separate
GAATGTGAGGTGGAGCTGTGAGGGGGACGGGAAGGCCTCGATGTTCTGAGCATAGATGTACAGCAGACAATGTTTGCATGGGACCTTGCCAACGATTATTTTAGGAACGTATATATTTATCCCACTTTAGGTTTTACTACCNNNNNNNNNNGCAGCTTAATTCCTCATTTTCTTGGTGAAGGAACTGAACTTGAAGAAGTTAGAATCATTTCGTTAGTGAGGACTGGAAATAAACCATCGTGGGCAAGAGCCGTTCTGATAAGGCCCCACGCGGGACGCATAGCTGCATTCGACT
>67995 NS=126 contig=separate
GAGTGGACCCTAATTTCATTAGTGGTATCCTTATAAGAAAGGGGGACAAACACAGATATTCCACAAGAGAAGACCATAAGTACAAGAGGAAGACCAGCCTGGCAGAGAGGTTTAAACAGAATTCCCCCTCATATCCTCTCAGTTNNNNNNAGGAGTCAATCCTCTGAATACCTTATAGTTCCAGGCTCCACAACTACGATAAATTAAATGTCCTGGCTAAGCTACCTAGTCTATGGCACTAACTTTTTTTTTTTTTTCCTGTCAAGAGAACTTACATGGGACT
>67996 NS=49 contig=overlapped:61
ATGTGTGTATACATGTGTGTATAGTATGCATGCATACATGTATGTATACGTGTATGTATAGTGTGTGTAGTAGTGTGTGCTTCTAATCCCAGCCCTGAGTGGGTGGGGACAGGCATATTGGGAGCTCTACTGCCCAACCATTTTAGTCAAAATGGTGATCTCCAGGTTCAAAAATGAAGGTGGACAACGATAGTGGAAGACACGGTGACCTCTACACAGGACT
>67997 NS=108 contig=overlapped:9
TGATGGTTAATTTTAATTGTCAACTTGACAGGATTTAGGGTCACACAGAAGACAGATCTCTAGTGTCGTGTGTCTCATGGCATTTCTAGACGCAAGATGAGGTGTGAAAACCTACCCTGAATGTGCACATCAATATTCGAGGGCCTTAGGGTCCCAGACTGGGCAAGAAGAAAGCAGACGCCATCAGCATCTCTCACTCTCTCTGCTTCCTCACTGCAGGCACAGTGTGCATGCCTAGCAGCCTGCCAGTACACGATGGAATATACCATCAGACT
>67998 NS=118 contig=overlapped:12
TGGTGCCACACTGGCTTAGCGCAGTGCTTCAGGGGAGGAGAATGGCGGAGGCTCCTGTGTGCAGGCCTCTCCACGGGGGCTTTACGGATGCACAGAAGTCTCTGGATGGCTCAGAGTACATTGTATGTAGAAGATGGAAAAGCTGGGGTTCAGGAAGTTGAATCACTGAGGAGGATGGCTCTGAGCTTGGGAGCAAATCCAGATGGCTTCTTTGACCCTCTGGCATCCACCAGACTATCAAGTGAAAGGAAATGCATGTGCACACACACATGAC
>67999 NS=62 contig=separate
ATATGTGGTCAGTTCAGGCCCGGGATGTCTTCATTTTCACACACAGGGCTTCCTGGCATTTATGATGTTCAGCAGGATGTCCTCAAATAGAAGGGATGTCCAAAAGTAGCCTAATTTATATATCAGGGGGTCCTTCTTTTNNNNNNNNNNTTGCATTCTCTATTGTAGGATATTGAAAGTTGTTAATCAAAACCACATGGAATATATAAGAGTCTTACCTTTTTATCTCTCTTCTTTGAAGCCTAAATGTCAGTGACTGCCTTAAGAGAAGCAAGTTACTGTAGACACTCGACT
>68000 NS=64 contig=overlapped:58
GCATGCTACAGCCCAAGTTGATGCAAAAGTTCAGAAGCCAAGAAGCCAATATTGAAATGCATCTATGGACATGGTGAGCAAGCAAAGATCCAAAACCATGTCCCTTTGAGAGCCCTGGCACTGTGTCTGTGGAGCTGACCAAGTATGCTTACAAGAACACTTCAAGGACAGAAGTTTACCACATGCTGTTCTTGTTGATCCCCTGACGAGTGAAGAGCATATGACT
>68001 NS=123 contig=separate
AGGTGTGGCCTTGTTGAAGTAGGTGTGACCTTATTGGATGAGTGTGTAACAGAGGGTGGGCTTTGAGGTTTCAGAAGCTGGAGCCAGGCCTGGTGTCACTTTCTCTTCTTCCTGCCTGTGGATCCAGATGTGGAACTCTCAGCNNNNNNNTACCTCTCCAGCACCATGTCTGCCTGTATGCCACCACGCTTCCCCTCATGCCAATAATGGACTAGACCTCTGAACCTGCAAGCCAGAACCAATTACATATTTTCCTTAAGAGTTGTCGTGGTCACAGCATCTATTCACAGGACT
>68002 NS=48 contig=overlapped:124
ACATGCACACTACACGTGTGTAAATAAAGGATGAAAAATAAAGCATAATAAAATAAAAGGGCTGCACTGAATGCTAGGTAGACAAAAATCCACAGCAAACATGGTGGCCAATGTACAGGATGCCTCCCCCAGACACGTTACATGGGACATTCATATGACT
>68003 NS=105 contig=overlapped:8
GCATGCTAAATAGCATATGGGTAAAACAAACAAACAAACAAACAAACCAATAAATACTTTTAAAGGCAAATGGGGAGAAATGAGCTATGAGTTTGGCTCACTGTTAAGTTTACTTGTATTCTTAAAACAACTTGAGTGATGGCTTAGGCAAAAGCTGTCTGCACTGAGGATCTAGCCATCACCAAAGACAGTCTCTGTCCTAATCTACAACCATGCTTCTTTATCCTGAAGGAGCATACATAGCACTTGTACATCACGATAAATACACATCTGACT
>68004 NS=89 contig=separate
TGGTGTTCATGCCCTCTGTATCCCCTTCCACGTTGGATCTGGGCTGGCCCTAGGTGGCTGCTGTAGAGTAAATGATGCGGTGAGCTTTCTGAAGCTAGGGCCAGATGCCCTGTAGTTTGTTTGTCTTTTAGACGCTGGGAGAAGCCAGNNCAGCTATGGAATATGTCTGACTTCTTGAAGACTGCAATGCTGTGGGGAAGCCCAAGCTAATCACATGAAAGGCTGTATGGAGGAAGAGGCCCTCCTCTGTCCAGCTGCTTAAGTTGTCCCAGGTGAAGCATAAATCACATGACT
>68005 NS=56 contig=overlapped:52
CAGTGGTGACCGCCCTGGCTGTTACCACAGTGCCCTCAACTGAATCCTCTGACCAGTTCACAGAGCTTTGGGGTATTGTTCCCAGACAGAATCCCTCATGGAACCACAGTGGATGCTGGGGGACTCTGGGCAGCTTCCTAGAGCCTGGCTTCTCTCTGATAGGATGAGGATGAGGAAGGCTGTGTGGTCCCTGTGCCCCACATAGTATGGGAAAGGCAAGCCACATGGGACT
>68006 NS=120 contig=separate
ACATGTCTAGGAAAGAGCTTTATGAATCATTAAAACTGCATTTAGCTGGGTGTGGTGGTGCACACCTGTAATCCCAGTGCTCAGGGAGGCATACACGGGTGGACCTCTGTGAGTTCAAGGCCAGCCTGGCCTACAAATGCNNNNNNNNNNATGCAGTCCAAAACAACCAACACTGCACAGAGAAACCCTGTCTTGAAAACACAAGACAAAACACTCTGTATTTAACATCATTGAAGGGACTAATGAGCACAGCATGGAAAACATTCAGACGAAAGTTATGTGGTCCATCAGACT
>68007 NS=115 contig=separate
TTATGGGTGTTTTGGCTGCTCCTGTGTCTGTTCACCAAGTGCATTTCTAGTGTCCATGGAGGCTATAAGAGTATGTGAGACCAAGTTGAATTGGAGTTACAAACAATTGTCAGCCATCATGTGGGTATAATGGAATCCAGNNNNNNNNNNCCAGGTCCTCTGAAAGAGCAGCCAGTGCTTTTCAACACAGAGTCATCTCCCCAGGCCTGATATAATTTCTTTATGCATTCACACTGTCTAGTTTTGTACTGGAGATGTATATATTGTGCTGTTGAATTCTCAGTACATCCGACT
>68008 NS=77 contig=overlapped:71
TCATGGAGTGTTCTGTGAGTTCACGTAGATCTGGAATACAGACAAGCAGCAAGCAGTTTGCCCTCTGACACCACCTCTATCAACTGCTCTCAGAGGAAACGTTGGCATCTGTCTGTGCCTGTAGGGCATTGGTGAGATGCTGGGGAGGAACTCTGCCTTTCTGTGGCTTCTGCTGTGGACTGTCCTTTATTCCCCATCCTGCTCACTCGACT
>68009 NS=123 contig=overlapped:16
TCATGGTTTTGTTTTGTTTTTGTTTTTCAAGACATCAGTTGTCCTATCTATCTCTAATTTGGTCCTTGTAAGAATGCCATAGAGCCAGGCAGTGATGACAGATTCCTTTAATCCCAACACTTGGGAAGCAGAGGAAGGCGGATCTCTGAGTTCAAGGACAGCCTGTTCTACAGAACGAACTCCAAACCAGACAGAGACTACACAGAAACACCGTCCCCCAAACAAAAAACGCAAATATAACACACACGCATACCATTGGCATAGGACT
>68010 NS=72 contig=separate
ATGTGTGGGTATAAAGATAAGATTTAGAATATAGGACAGAATTTTACTGATCTAGCAAAGTAGTAGTAGTTTTTTGTTGTTGTTGTTTTTGGTTTTGGTTTTGTTTGTTTGTTTGTTTTTGTTTCTTCCCCCAATTTATGNNNNNNNNNNATTTCCTCCTTGTTGAGGGGGACTTAAGTTTGGTGAGATACCCATTGGTAAGGGCATGTTTAAAACACATGCATCCAAAAACCCACGTTTACAGATGTTTTCTGGTATCAGTAACAACAACAAATCCAAAATTAACATTTGACT
>68011 NS=130 contig=overlapped:14
GCGTGTACTCTGCCTTTGCTTTGTCTCTATGCCAACCAGATTCACTGTCTTGGAAACAACTAACATCTGGGACAGGCCACACTGTTTCTTTGAGTGTTCACCTATCCATAGCCTTAGCAGCAGAGCTGTGTTGCTAGCATCACAGGCTCCAGCATCTGACAGCTGCGTTGATAACCCAACTCCTCCTGACATGTGTTTCTTTGTTTAATTTACATCTTCCACCTTGTCTCAGTTTCCTCATATGCAAAAAGGCAAAAACATCATGCGACT
>68012 NS=57 contig=separate
TTATGGAGGTCAAAAGAGGGCATTGAATTACTTGGAGCTAGAGTTACAGACATTTACCAATGGCCTGACATAGATGCCTGGATCTGAACTTTGCTCCTTACAATAAGAGTAACAGGTGTTCTAAACCACTGAGCCATTTCNNNNNNNNNNCTTTAAAATACCTTTACTTATTGTGGTGATATGAGTGAAGTGATTCTGAAACAATTCAGATATGTTATAGGATTGAACAGTGAATTATTAGTGAGTTTATATTGCTGAAAGGGCCTTGCTGTGAAAGAAGGATTACACAAGACT
>68013 NS=118 contig=overlapped:12
AAATGCTATAATAAATCTATTTTTCCCTGAAAAGGCTTTGGAGTTGGTCTTGGGAAGGCTGTGCATGGTTGGGGAAGGGCATCCTCAGTCTGAGGAGACCCAGATGTGGCTGGGCAGGTCTTGTAGCCGTCAGAGAAACCATCCACAGATTGCTATGGTGGCTGGGTGGTGATCTGTTTCTAGAAATGCTCTTGAAGGCTCACCCAGAGAGATGCTTTACTGGAGAATCTCCCAGGTCAACCGAGCCCACAGTCAAGCTCAGCCATCAGACT
>68014 NS=103 contig=separate
CTGTGCTATCTGAGATAATGGTGCCATGTTTGGGAAAATGCTCTTCTCAGTTAATGGTCCCCATCCTAGCCCTTCACTCCTTACATTGCAATCTCTTTGTGGATTGACATCATTCCCAGGCAACCAAATTCCCCTGCTTCTTGCATGCCCACAGCCTTTAATATTTCCCAAGCAGCCTGAATACCTGGCTCTGAGGTTCTCTGGGTGTTCAGGATTTGCCAAGGCCAAGTTCTTTCGATCATTTTCTTTTTGCTTGAATGAGACTTAAGTGGTGAATTTACCCATCACATGACT
>68015 NS=123 contig=separate
CAATGGATTTATTTAATCTTATCATCTTCTTAACAACCCATCTTCAGATGCATCTCATGGTAAAGTTCTGGAGGTTAAGCCTCAACTGAAGAATTGGGGAGGGTACATTCCACCCAGTAACTAGGATGCCCTAGTTAGATNNNNNNNNNNGATCCTTGTGACCTCACACATTGCAGTAAGCCAGGAGGTGAATCACCCAAGTCAGCCTAAGGCTTGACTGTTGTTCTTTTGGAGGAAGAACCTCTCCAAGATAGGGTGAAGCCACGTGTGTACAGGGTACATATGCATACGACT
>68016 NS=134 contig=overlapped:13
GAGTGTTTTTTCCTTCCTCCTCCCACTAAAATACATGTGCTCTTGAGCTCACATTAAGTTCATCAGGTTTGGGTGGCAAACACTTCAGCTGTTGAGCCATCTTGACAGACCCTCTTGTTTCTGAGCATGTGCAAAGGTTTTATTTGACCAAAATAACTCGTGAAGGAACTAGAAAGACAAGATCAGTCTGAAGGAAGATGCAAAGAGTAAATAACACAGGCCATCACACATGCTGAAATGGATATGCCAAACTGACCATACCACACACGACT
>68017 NS=63 contig=separate
GTGTGAGAGTTTCTTCTGTATGGGCCTAACAACCCTGTAGCACTGATGCAAACACCACATAGCCATATTCAATGGAGATTTGCAGCTGGATTTTGAGGTGGATTTTGAAGTGCCTCTTTTTACTTTGTTCTTCACATTTGNNNNNNNNNNCACTGCATTTCCACATGAACGTCAGGATCACCTTGTCAATTTAAAACTGTTTAAATTTGAGGTTATTTTATGGATCTATGAGTGATTTGTCCATGTGCATACCTGCATGCATAGCCTGTAAGTACCCACTGAAGCCATAAGACT
>68018 NS=62 contig=separate
ATATGAGTGAAGTTGCCTTCAGAGAGAGGCATCAGATACCTGGAGGTGTTTGAGCTGCTTGAAGTGGTGCTGAGAAGACTTGGTTCTTCTGGAAGAGCAGCATGTGCTCTTAACTGCTGAGCTATCTGTCCAGTTTCCCAAAACNNNNNNNNNNAAAAATTTCAAACCGCCATTTACCAGTCATAATTCCAAAGTGTATAGTAGATGGGGAAAACCCCGGAGTGTATTTGGCTATAGAGTAGGCAAGTCGTATACAGAGTAGAATACTTACCTTACCGAGAAGAAACGGAATCACCTTTATCATCCGACT
>68019 NS=135 contig=separate
GAATGTGACATAAAAAGAAAGGAAGGATATCTGAGATCAGAGGCTTCCAGGAGGATGGAACAAATGCCATGTCCCTAAAGTAGGAGTGTGTCTCAAATGTTCACAGAGCAGTGGAGTGAAGCAGTGGACAGGTGGGCTAGTGAGCTGTCATTTTACTTGATTAGAAGTCATTAGGGTAAAGGAGAACAAGATAGCTGTGATCTCACTCATTTTGAGAGGGTTATCTGGCCGTTGTGTTAGGAATAACAGCAGAAGGACTGAGGGAGATGTGGAGGCTTATGGTTTCATCCGACT
>68020 NS=60 contig=separate
CCGTGAAAAATCGTGTGGGATGCTGAAGTGATGGTGTACCAGACGGGACCTGACAACCCGCTGGGCCTGCGTTCCAGCTAAAGGAAAAGAATGGAAGAATAACCAGCCAGCCTCTCCAGACAGCATTTTTCAGCTGCTTTNNNNNNNNNNCCACCACTAGATGAATTTATAAATGGCCACGTTACACTCAAGCTTTATTTATGCATCTATCTATTGATTTAGGTCTGTCTCAACTTCACCAAGGAGATGAAGCTGATCCTGTAACTGTAAAGATGACAGATTGATCACGTGACT
>68021 NS=125 contig=separate
ACATGAACCCACACATGTACACATACATAAGTAATAAGAGAAGGAAGAGGGGGATGAGGAGGGAGAGAAGACCTAAGAATCTCAGAAGAGAATTTCAAAAGCTAAGAAATTCCAGATAGAAGTGAGGAGAAAGATCAGGTGTGNNNNNNNATAGGAATGGCCAGGGTGGGTAGACTCAAAATTTGGGAAGGTGAGGCAGAAGGGTTGTGAGTTCAAGACCAGCCTGGGCTACACCATGAAATTCAGTTTTAAAAAAAGAAAACATATGCTGAGTGTGTTAAGTGACACTGGACT
>68022 NS=37 contig=overlapped:30
CAGTGTGATACAGCCATGATCATTCAGGCCTTTACAGCCATTGAAGCAGGACATTCTCCCTAAGCATGGTTGGATACCATAAAAAGCTAAAATGATACGCTCAGGATGCGAGGCTAAGCACTGCACTCAGGGTCAGCCGCTTTGGACCCAGAGAAGAGCATGTCTGATTGCATGCGGGTTGATGCCCCAGGTCCCGCCTCTGAGAAAAAGGTATCGGACGGGTCTGATGCTCTTTGGGTGGATGACACCTGACT
>68023 NS=45 contig=separate
TTATGTGTCAACAGCGAGCTTCCAGTTAAAAACTGTGTAGCGTGTACGTGGCTTTTCAGAGTTAGTCGGCTACATAGCTTATGCTTGAAGATGGTGCTGGTGAGGTTTTAACGAAAGGTAAGTTTAAATTCAGCTGTAAGNNNNNNNNNNGACTTCTTGGATGTCAGTGATGAAAGAGAAAAATTAAATCCTAGAGAAAAGAAACTTGGAAAGAAAAATATTCCCAAAGATCTTGGGTAGGAAACCTCCATTTGTAGGCCTTGCTGCATTGAATGTTGGGTGCTGCACTGGACT
>68024 NS=102 contig=separate
AAATGAACGGTCTTGAAATTCAATAGAGTACATCTAAATAAGCACCAGGTCACATTTGTAGTCCTGTCCATTGCAAAGGACGGCAGCACGCTTTAGTTTTTCTTCAGCCTTCCCTCATAATTGACAGTGGGCACAAACCCAGNNNNNNNNGTTGCCCAAGGCAAAAATTCTTAAGTTAGTGGGTTGACTAGACTTGACAGTCAACTTGACTGTATTTTGGATACCTCTAGGTATATGCTGAGGGTTCACTGAGGAGTGAAGAACCGTCTTGAACGTGGGTGGCACCACTCGACT
>68025 NS=77 contig=overlapped:88
TCGTGTGTGAACATCAGACTCCGTTTTCAAAGCCTGGAAAGGCCCCTGGTTCCCGGACAGCTGCTGGGCTTATGGCAGAAGTCGATAGGATGCTGTGGCTAGCACCTCATTTTTTGACGGAGATCAAAAGCATGGAAAGAGAATCTGTCCACTACTGAAAAAATGCATTTGGAGTCTGTGTGATTGTCATTAGACT
>68026 NS=88 contig=separate
TCATGTCTTGTGGGGACAAGGGGTAAACAGTTATGGTTTAAAAGTGATATGTATATGTGTCTAGCTGATAAAGAGCTAACTGTCCACTTGACAAAATCTAGGCCGTTAGGCAAGCTTGTGGAAGGCTGCTTTGGCTGCGGTGACTGAGTGTACTGGTGTACAGCTCCCTGGGTGGGACCCAGGACAAGAGAGGAAGAAGGCGAAGCAGCAGTGTGTATTTGCTGCCCTGTCTCCTAACTGTGAACGCAATGCAGCCAGCTCCAGCCCCCGCTGCCATGATTTCTCCACCGGACT
>68027 NS=128 contig=separate
ATGTGCACTTTGTTTTCTTACTTTTTTTCACATGTGCACTTTCATAACAAAGACACTCCTGAGATAACCAGAATGCTCCAACGGTGATGGCATCAATTCATTTATGGTGGTAGAGACTTCACAACAAAAACTGTCTCAAAGTTTCCACNNNCTCTTAGAATCACTATGGAGGTTAAATTTCACTGTGAGTATTATAGCAATAGTCAACCAGCATGGGCAGGTTTTAAGGGGGCCTGGGAGAGTTTCTGAGATTTGAAATGTGAATTTCTGTGCAGAAATCAAAAAACATGGGACT
>68028 NS=91 contig=overlapped:27
AGATGCGTCTGGGACCTCCACACCTGACACTAAACCTGTCAGCAGTTCCATCACAGAGTCCAGGCTGGAAGCTGCAGGCAGAGGTGCTACGGCCATCATTCATGGTGCCAGGCGTGGCCTAGTTCATGGCTACCCCTTGAGAGAGGGGGACTTGGGGCTCGTTCAAGATGGGGACAGTGTTGGCTGCATGACAGGACACTGTGACATGGAACATGTTACGTGTTACAGAGACTCTTATAAACGGGAGACACTTGACT
>68029 NS=31 contig=overlapped:116
ACATGGGTCAGCTCACAAACTATCTCTAACTCTAGCTGCAATTTCCTTCTCTCTCACACACACACAAACACCACAAAACAAAAAAACTTTTAAATTAAAACAGAAAAAACCCAGAAACTTAGGGCGAGCATGCAGTCATGGATTTGGTCCCCCAAATCTCACAGGACT
>68030 NS=123 contig=separate
TTGTGCTTACTCTGACCTTTGACCCACATTTACATTCTCCCATGTACTTTCTTTTAGGAAATCTCGCATTTATTGATTTATGTCTTTCCACCTTAACTGTACCCAAAATGATTTCTGACCTGTACTCTGGACAAAATTCCANNNNNNNNNNCATTCCAGGGCTGTGTCTTTCAGATATTTGTCCTTCATGTCCTGGGGGCATCTGAAATGGTGTTGCTGGTAGCCATGGCCTGGGACAGATATGTGGCCATATGCAGGCCCCTCCACTACCTGACCATCATGAGCCCACGGGACT
>68031 NS=110 contig=overlapped:16
AAATGGCAGTTTCCTGAAAGCTGAGAGGACACGTGAGCTGGCCCAGTGGGCTAGGGCGTGTGCCGCCAAGCCTGACCGCTGAGGTCCATCCCTGGACAGTGGGAAGAGAGCCCTGGCGCCTGCCAGTCGTCCTGAGACCTCGGCTCAGGGGCTGCGGCGTGTGCGCCCTTGTGCACGGACACTCACGCGTGCACATTTGCAGAGTTTTAAAGGAAGGATTCTAGGTCCTCATGAGTGAAATGAATAAGTCACACCAAAGCACAAGACT
>68032 NS=65 contig=overlapped:122
TTGTGGCTCATTTCTGCCATCCACGCTTCACCTCCTCAAGCTTCCCTGCATTCAAAGTAGTACCAATCTACAGGTCACATCTTCAAAACATGAGTCTAGGGTGGAAGTTTTGGATGCAAACTGCAGCACTGTGAATTGCAAGGACAATACCAACATCAGACT
>68033 NS=113 contig=overlapped:104
GCATGTTCTGGGTGTCGGATGGAGAAGGAAGTCAACCCCTGTTGGGGTGGGGAGGCCATGACAACCCTGGGAAATAATTCCTAATGCTTTGCAGATTCCTGTATTAGCCATTCAGTGCCTCCTTCCTCGTGCCCCGTCCTCCCTGCTGGTAACTGACAGAAGGTCACGGCCCATCAGACT
>68034 NS=133 contig=separate
AGATGGTAGCAAGGACATCAAGACATATAGAGGGTACTTATGGATAGCATAAGGGACTCTTTATTCTCAAATTAAAACAAAATCTGCATGACGCAGTTCTAGCTGTATTTCAACCACAGAGGAGGGCCATTGACGTACAATNNNNNNNNNNAGAGAATATTATGTTGATTGGCAAGAGCGGGGCTCTGTAGAGGGCAAAACTCCCCACTGCTGATCTACAACAGAACTGTTCAATGCCAAGCACTGCTTTAATAATACCATTCAGGGCTGTGTTGGATGGAAATACCACACGACT
>68035 NS=97 contig=separate
GTGTGAGGGAGACATGACAACAATGGAGAGCAGTGGGCAGGTGGAGCGGGTTGTCTGCTGCCCATCTTACACCAGCAGTCAGAAACTTATGAGAGAACAGGAGCCAGGTTATGAACCTTCAAATATGTCCCCAGTGAACTCCTGACTCTAGGAAGGCCCCCGAGAGGTTCTGCAACCTTACCGAACAGTGACGCCAAAGGGGCCCTCCGTGTTCAACATAGGAACCTATGGAAGATAATTCTCCTCCAAGCCTGAGAAACAGGCTCAGCAAGAAAACGCTTTTCATTCCTCATTCGACT
>68036 NS=132 contig=overlapped:38
GTGTGGAGGAGTGCTGTGACACGCTGTCTCCGGGATGTGATGTGGTGTTGCACACATAAATTCACAGAAGCGAAGCAGTAATGAAGCCAGTTAAACACATTCCAGCACGGAGTGGGGAGGAGCCCCGAGTGCCTCCCCACCGCTTCCTCCCCTTGCTGAAGAGCCATTGGCAGTTGATGGCTGCTAGGGAAGGGAGCTACTCTTTGGTAGGTTTGCTCCTTCCCCAGGAGAGGATCCCACATGACT
>68037 NS=111 contig=overlapped:13
ATGTGTGTTTGGTGGTGGAGGGTGGGGTGAATGGGTGAAGGCCAGAGGTTGACACATTCATCCAAGATCCTTCATCACTTGCTGTCCACCTTGTCTGCAAACAAGCTCTCCCATAGAGCCTACAGCTCATGGATTGATCTGGACTAGTTGGAGAGTCAAAGGGATCATGCTGCTGCCAACCTTCAATTATCAGTGTGTGTGTACGTATGTGTGTATGTGTGTTGGAGATGTGACAATGCTAAATTGTACAACCATACATGCACATCTGACT
>68038 NS=112 contig=overlapped:23
CCATGTTCTAGTGCTTACTCTCAATATTTACCACACACAGAGAAAGGGATGAGTAGTTAACACGAAGAGGGCACAACACCTGGCTCTGAGAAGCACAGGTCTTCCCAGAGGTAGCTACATGTGGGATGCCTCAAGAAAGCGTCTGCATCGAGAGACTATAGCAAGCCAAGACTCCAAAAATGCAGAGTGATGAGCAGATTAGAGGGCATATGTTCTTAGCTGTTTTTCACATCTGTAGCACTGAACCATTGTCACACGACT
>68039 NS=117 contig=separate
GGATGTGAGATTCAAAGACATAATAACAAGTGTAGGTGAGGACATGGAGAAGCTGGAATGATCTTGTACTGCTGGCAAGACTGTAAAAGGGTACAGCCACTTCAGAAAGTGTGTGGTAGTTCCTCAAAAGCAAATGTGTAAGTGNNNNNNCAGATACACACTATCATCCCCTTGACATTTGTGAGATCAGAAAGAATGCCAGTGTAGCTGGAGTGAATATCAGGGACAGCGGTACAAGAGGCTCCAGAAATTTTCAGAAGTTGTGTCATGCAAGGACCTGTAGGTCATGGGACT
>68040 NS=103 contig=overlapped:30
TAGTGCAGGCCCTGGGTTCATTCGCTGCTTCCAGCAGCCACCCATCCTAGGGTGCCAAGATGGTACTGAGTTGGGTAGGAAATGGGAGGCTTGAGGAAGATACAGATGCTGCCTCTGAAGCCATCAGATGTGGCTCGCCAGGGCTCAGCCAACAAGGTCAGAGGTCGATCACATCTGGCCACGGATACATCCTCTCTGCCCTCATGGTGACAGCAGCAATGAAAATGGCCACCAGGATCCACGGGAGCACAGGACT
>68041 NS=101 contig=separate
AAGTGGTGGCTTGAATGAGAATGGCTTCCATAAGCGCCTAGATTTGAATACTTGGTGACCAGGGAGTGGCAATGTTTGAAAGAAATAGGAGATGTGGCCTTGTTGGAGGAAGTGTGTCTCCTGGGGGTGAGCTTTGAAGTNNNNNNNNNNCATTCCAAGATATAGAACTCTCAACAACTTTTCCAGCACCATGCCTGTCTGTGTGCCACTATGACAATGACAATGAACTAAACCTCTCAAACTGTGAGAAAACCCCAAATAAATGCTTTCTTTTGTAACAGTTGTCATGGGACT
>68042 NS=115 contig=overlapped:4
ATATGCTCACAGTAATAGTTTAAGATCAAAATGAAATTGACAAGTCAATAAATTATCCCCTTTCTTGTCACTATACTAAGTCAAAGTTAACAGCAATAGGTTACAAAAGAAAAGGAAAACTTACAAAAATATCCTTGATAGTGACTCTGTGGTGACAGGAGGGCAGAGTGGCTACAAGCTAGTGAGGCAGACCCACAACATTTGGGATCCAGGGCCTCACTCTGAACCCGAACCCAAAGGAGATGAAAGGGAAGATGCACAGGGACGAGATCATCTGACT
>68043 NS=119 contig=overlapped:101
TTGTGTGGGTCAATAACAGACACAGACTTGCTAAAAATCAAATGTTCTAAATGCGTCTTCCCTTAAGCACATTCAGCATGCAATAGGTTTTTAAGTAGAAGCTCTTCGTAATTCAAGGATTGTCTGTATGTATTACGTTAATTTTCCTCTTAAATACGAAGCTCAGAAATGAAGCACTGGACT
>68044 NS=46 contig=separate
CCATGCTACCAAAAGCAATCTACAGATTCAATGAAATTGCCATAAAATACCAACACAATTCTTTACAGACCTTGAAAGAACAATTCTCAATTTTATTTGGAAAAACAAAAAACACAGAATAACTAAAACAACTCTGTACANNNNNNNNNNAATAATTTTCTGAACGTATCACCATCCCTGATCTCAAGCGCACTGTAGAGCAAGAGTAATAAAATCTGCATGGTACTAGCATAGAAACAGACTGGAGATCAGTAGAATCCAATCAAAGACCCAGAAATAAACCCACACAAGACT
>68045 NS=69 contig=overlapped:86
CGGTGATACATACTCCAGTGGGTGAAGGACGCCAGAATGACTCTTCTGAGCTTAGCTTCACATCTCAGAATATTACTTCCCTCTCAGGACATTCCCCCAGTGCGGCTGCTCAGCGGCAGCTGCGGAAGCAGACAATATGAAGTTTGTGAATACAGAAATTCTTACCCCAAAGCTTGTTCTCAGAAGGCACATGCGACT
>68046 NS=120 contig=overlapped:5
GAATGGGAGTATCTTCCTTTGGACTAGATAATGCCAAGCCAGTTTCTGAAATAGTTGTGCCTACCTGCTCTTCAATTAACAGGTGTAAGTTTATTGCTTATTATGTATCCTCATCAGCTCTTAGAAAGTCTTGTAAAGAGTATAGCTACATGAAAAAAAAATTATTCTAAGCTTTTATGGAAACGCAATGGGACTGAGTTAGCTTAAATGACTGAAAGGTAAAAGTCACTCTACAGAGTCCTAGGACTCATTAATCACTGTAGGAATGCACACTGGACT
>68047 NS=57 contig=separate
ATGTGTAGCACAGGTGTAATAAACGTATGAATCTATGAGTTTGTCAAAACCTGCAGATTGCACAATGAAAGAATAAGCTTGAATGTGTGCAATTGAAGAAACAAAATCTAAACTAAATGACCTAAAGGTGTAATTTTAAANNNNNNNNNNAGATTTAGAGGAGGAGCTCGCCCAAGTTACCTGGATATGAAGATTGGCTTGTTTTAATCTGGAAATGATAAAGATAGAGTGAACTCCATCAACCTGTGTGTGTGATGGTGTGTGTGTGTGTGAGTGCTCGTGCACACACGACT
>68048 NS=123 contig=overlapped:45
GTGTGGGGCCCAGGGTTCAGAGTCCAGGGTCTTAGCACCCAAAACACTCTCCAGCTCACCTGTAAGTCAGCTTGGTGGAGGTGGAAACAAGGGCTCCACAGGCAAGCTGACGAGCTAGATGAGCCAAATTAGTGAGCTTACTGTTCAGCGAGAGACCTGGCCTCAATGCATGCAGTGGACAGCAACCGAGAAAAGTACCTGATGTCAACCTCTGGCCTGCCTACACACACATACGACT
>68049 NS=86 contig=separate
ATGTGAAGAAGTAGAAGCAAACAAAAGAACAAATTAGTATTTCAAGAGCTGTTCTCAGTAGCACATTGGTCAATTAACAGAGAAGCCTCTACAGAAGACAGATCTTTCTCTCCTGCGGGTTTCTCGACATCAACCTTGAANNNNNNNNNNCTGGTAATAATAGTAGTAGCAGCAGTCGTCACAGTAGTAGTGGTACATACTAACAAAACGTGAGTGAAATGGAGGAGATGGCTTGGCAATTACGAGGACAGGCTGCACTTCAGAGGACCTGGGTTTAGTGCCTCACACACGACT
>68050 NS=126 contig=overlapped:22
AAATGTGCTCTCTGCTCTGCTGCACTGTGCTGGCCACTGCCCTCCCCTCAGAGAAGACTATAGACTGTCAGTTTATGGATTGTTGACCCTATTGCTGCTGGGTCTGAGCTGAGGTGTGTATCTTAGCAGGGAAAGTGTGGCGGGGAGCAACAGCACACTCTTGGCTGGAACAAGAGAAAAAGGAAGAGGAAAAGAGTGCGCCTCTGTATCACCTTCATACCGCACTGATCTAAAAGCCATCCATTAGGCTGGGCATCTGACT
>68051 NS=121 contig=overlapped:16
ATGTGTTTTCATGTCGGGTTCAAAGAAGAGATTGTCCTGGAGAAACCACAGCTCCTTTGGAAGGGCAAGCAGGACGCAAAGCCCTTCCACTGACTCCTCCCTCCGCTAAGCTAAGAGCAGGGCTTCCTGAGCCAGGGCAAGCTCTCTGGCTCAGGCGGTTTTTAATTAAAGCAATTTCTATTCAAGGAATGTGCACACATGCTCAAGCAAAATCAATGAAGTCAAGGGAGGAAACAGAAATGAAAATGTAACTAAGAGGCATTTGACT
>68052 NS=34 contig=overlapped:115
TTATGGTTCTTTTGTGCAAAATTATTTTTGGCAGAATTTACCTCTCTAGCAAGTGCTAAATCAATTCCTCTCCCTTCATGGAGGCCCATTGCTTTATGGCGAGTCTAAGTCTGTGATTGGTGACATGGTATCTACTGTGTAGAGTTTACCCCCGCCTGCTCACTCGACT
>68053 NS=96 contig=separate
GGGTGAGACTGGCTATGTAACCTTCCATACGTCCCATCCGTAGATAGCCGCTCGGTCAGGACTAATCCTAGGTGAAGTTACTCTAAACAACCTGAGTTGTCTTTTCTTTATAATTTGCAAGTGTCTGAGGAGCTGGAGGANNNNNNNNNNGAGGATTCCCATCCAACACAGCCGACAGAAAATTATGACACATCCAAGCCTCTCATTGGGGATCACATACTACCCAATCCCTTAAAATAAAATTGTGTCAGAAATCTATGCGTTGGGTTGCCCCAAATATGTTTGCATGCGACT
>68054 NS=77 contig=overlapped:81
TTGTGATGGAATAGATGAAAGAGGGGTGCTTATAAATTTGAAAGGTAACCTTTGAGGACATCATTCCAGTCTCATTTCTTTCAATATTAAGCCTCCTGATGGTGAAGTGCCAGACCTCCAAACCCTACTGGGTCTGGAAACCTAGCAACACTGTTTCTTTGTGTTGAACTAGAATTTGAAAAAGAAAATCAAAACACAGGACT
>68055 NS=95 contig=separate
TCATGCTTGGCCAGGGCTTGTCTCTGGGGAATGAAATGTTGGAATAGTAATAAAGTGCATGATTGTACAATTCTGTGAATTTGCTAAAGTCATTGAGTTGGCTGCTTTAAGTGAATGGATTGTATGGCATGTGGATTCCANNNNNNNNNNCAGAGGCCTCCGCAGCACGCGGGGTGACTTGGGATGGGATCCTGCCCCGCTGATGCCTGCACCAGCTTCCTCACCTCCACCAGTCCTGTTTCCTGCCCCTGCTCAGAAAGCCCTCCCTGGCTTCCCTGGCTCGCTCATCCGACT
>68056 NS=126 contig=overlapped:20
ACGTGCTGCATTCAGCGTTCTCACCTGCCAGCTAGGAGCAGTGACCTTCCGAGAGGGAACAGCGCGAAGCAAGCAAGGTCAGGCTTAGAAAGCACAGAACGGCCCGTTTGGCCATGGCTGAGAACTCAGTAGGCATCACCCATTTTTTTCTTCCAAAATGTCTATACTTTGTGTCCAAAATTTTGTTATTGCTGTTGTTATTGTTGTTGTTATTACACCTATTATGTGTGTGTAGTTGTGTGTGCACACCTGGGAACATATGACT
>68057 NS=38 contig=separate
TGGTGTGAACAGGGAGGATTCCCTGCCTGGTGTGGTGGCTAACGTCTGTGCCTGTGATCCCCAGAATGGGGCATAAGTAGGAGGATCATTACCTTGAGGTCAACCTAGGCAAGTAAGTTCTAGGCCAACCAGAGCTATATNNNNNNNNNNTGACAGTGGTGATCAAAAACAGACATGTGGAGAAGTGGCCGAGTTCCCAGGAGAAAGCAAGATCTTGAACAAAGGGAAAAATAAAGTGGGAATGACAGAGAAAGGAGGAAATTCCATCGGGCTCAGCCCCACGGCCACAGGACT
>68058 NS=120 contig=overlapped:28
TGGTGGGGAGCATGCAGCATGCAGGCAGACATGATGCTAGAGAGGTATTTGAGAGCTTACATCCGGACCCACAAGTCAGAGACAGCAGACACTGGGCCAGGCATGTACTTTTGAAATGTCAAAGCCCACCTCCAGTGACACCCCTCCTCCAAGAAGGCCACGCCTCCTAACCCTTTCCAAACAGTGCTACTAGCTGGAAACCAGACATTCAAATACGTGAGACTATGGGGGGGGAGGGAACATTCTCATTCGACT
>68059 NS=124 contig=separate
TGATGGAGGCAATTCTTCAATTGAGGTTCCCTTCTTCCCAAGTATTGCTAGCTTTTGTCAAGTTAACAGAAACCAGCCAGCATTGGATATACTGTGTTTGTGAAGGGCAAAGTTGGTGAAAAATACTCGATGCTATTTCTNNNNNNNNNNAAAATCTTTAATGTTGGGAAAAAGTTATGTCGAGTTTGAGGGGCTACAGTAAAAGATCAGAAATACCATCACCTAGAGGAAATATAGGGCTTACTCTGTGTTTACTATAAAGAACAAAGTTGAAGACATGGGCTACATGGGACT
>68060 NS=103 contig=overlapped:103
GAGTGTACAGGCCACAGGCAGGTGGCAGGAGTGAAGGAAGCCCAGCGAGGGGCTCAGGGATTAATAGCATTGGCTGCTCCTCCAGAAGATCTGGGTTCAGTTTCCTGTGCCCTCATGGTGGCTCACAACTGCCTGTAACTCCAGTTACAGGGGAATCAATGCCCTCTTCAGTCACGTGACT
>68061 NS=133 contig=overlapped:23
TGGTGCTGAGTGTGAGAGAGAGAGGAGGTGGGCTGGCCAACTCAGCTACCTCTCAGGGCTACACCCAGGGTTTTGAGTTGTCCTACACCAATATATACCAATACCTATTATCTGTTGAAGCACATGAAAAGCCAGTCTTACAGACCCAAAGCTCTAAGATCTCCATGACACAGGGCAACAACAGGATATCTGAGAATTCTGTGAGGATCCAGTATTAATTATGCAGCCAGAGGCCTCCAAATAGACCAATGTTTCATTGGACT
>68062 NS=114 contig=overlapped:13
ACATGGTGCCCACACATACCCACAGGCAAACCACTCACACATAGAAACAAAACTCCTTTTTACTTATCTGGCTGTTTGCTATTTCTGACAAATATTCACCAGTTTTCTCTGGCCAAAAGTTCTCTGAGACAACACCATCAGCCTGAGCCAGTCAGTGAATAGCATCATTGACTTGCCCATCCTGAGGTTGGTCCTGCAGATAAGCGTGGGTTTTACACTGGCCCTTAAACCCACCTGTGGCCCTATCAGCCTCAGCCACAGTCACCTGACT
>68063 NS=116 contig=overlapped:114
TGGTGCACTGGTTACAGGATCAGCTTCCATGTTTGATGGATCCACACTGGCAGCTACTGAGAATGTAGTGGTGGTCATTATCCAGTATTGCCTGGGTGTCCTGGGCTTTTTCAGGTGAGCCTAGGTCTGGGCTGGGCAACGACAGCTGAGCAGACCCTAGACATCCGACT
>68064 NS=102 contig=overlapped:95
CTGTGCAGGGTGGTTCATGTCTGGGCCGTTGGAGCAGCACTGCAAGCCTTTCTCTTGAAGGGGCCAAGCCACATGTTCCTCGGTGGACCAGCTACTGACTACACTGTGCTGAACAGTCAGCAAAACCAATAACTGCCCTGTGTGGGGCGTTAACACAGGAGTCACCAGTGAGGCTGTGGTCATTAGACT
>68065 NS=120 contig=separate
AGGTGACTGTGATGCCACTTATGACCACCGTGTCTGCCAATCTGTTCTTCTTTCCTCCGTTCACCTTGTTAGGAATCTGATGAGATTTACAACTTGCCTATGCTAAGATGCTTTCTTTGAAACTTTAATAAAATCGCTTTCNNNNNNNNNNCACTTCTAAATTATTTTATTAGTAAGACTAAGAACTCCAAGAGGAAACTTTGATTTTCCTGGTATCACATTTATTTCTTGATAGGAACTTAGGCTAATCTCAGAACTTCACTATACTACATCTTGCTTCAATAAACATAGGACT
>68066 NS=72 contig=separate
ATGTGTTTGTCAACATTCCTGACACAGTAAAAGTCTGACATTTCGAAGACATTTGATAAATACTTGCTGATGTGTTTATTAGGTAAGCTCAGATTGCAGAAATGCCTTAGGGTTGCTATTTTGATTCTTGGCCACATATCNNNNNNNNNNCACTTTAAAAAATGTTAGCAGTTTCATATACTGAGTTTTATGTAAACATTTCAATAGAATGCCAAGGCATATCCAGAAAGTTCTCCTTGATGTGGCCTGACAGAAGCTGCTTAAAGGGAGAGGAAGGACACTGTTCATCAGACT
>68067 NS=128 contig=overlapped:7
CTGTGTCTAAGCAGGGCCTCGGATGACCTCTAAAGTTACAGAAGGCAAAGGTGCTCACATGCCAGTCTTCAAAGTTACTCTACTAAAGTACAGTATGGCCACCAGGCAAGATGGAGGAAACACAGCTTCCTACTGCCTCATCCCACCCTGTGGGGGTGCAGCCTCTCCTGATAAAAACACTTCCACATGCAGTTCAGGGAAGACGAGGTCAAGAAAGGTCACAGCTAAAAAAGAGTGTCCTAACACCCTTGATGACAAACACCAGCTACATCTGACT
>68068 NS=89 contig=overlapped:24
CAATGAGTCATTGGTCTGGTACAAGATCTCTGGCTTCTGCTACTCTGTGTGTGCTGGAACCTCACTGAGACTCCTCTCTGATACCCTGTTGTTGTGCTGCGTTGTGGAAATCCTGTAGTTTTGGAGCTATAGGACCAGCCCCTTCGTGCACTTCAGCAGATCATAGATGGGTAGATATTGGGGGTGGGCCAATTCAAAGCTCTGGATCTGGGCCTAAAAGGTATCTGAGATGGTCAGCCCACCAGCTCTCTCACTCGACT
>68069 NS=128 contig=separate
TAATGATGCTTTGCTATGCTTTCAGACAGAAGCCTAATGTGACTGTCCTTTGGGAGGCTCCAGCCAGTAGTGGATGAAGACACATGTTAGGACTGTCAGCCAAGCATGTGGCAAAGTTCCAGAGGTTCTGTGGAAATGTTAGAGNNNNNNGAAAGATAGAGGTACTTGGAAGAGACAAGAACCACACAAGAAGAACAACAGAGGCATCTAAACCAGACCCATGGGGGCTTACAGAGACTGAGACATCACCTAAGGAACATGCATGGTCTGAACCTAGGCCCCCTGCACATGACT
>68070 NS=124 contig=overlapped:29
TAGTGCCCACCTATAATTACAGCACTTGGGGGCACAGGCAGAAGGATGAGGAGTTCAAGGTCATCCTTGGCTCCGTTATAAGTTTGAGGCTATGTGAGACTTTGATAGTTAATTCTATCAACTTGAGGGCCACTGAGCTGGCCACTAACCACCAAGCCTGACTTCCTGAGTTTGGTCCTTGGAACCAACGTGGCAGGAGGAGAGAACTGGCTCTCTGACCTCCCTGCATGGGCACACACCTACATACACACGACT
>68071 NS=108 contig=separate
ATGTGTTGCCATACCTAGCTGTACAACAGAGAAGCTGAGAACACACACAGTCCACATGTGGATTCTCCTCCGAGCATGGGAGCCAGGCCTTGCACATTTAATCTTTCCTTGAAAATCTGAAAAAAAAATTTCACAACTGTNNNNNNNNNNTTATGAGGAAGCTGACTAAGCATGCAGGTTCTGGGCCCCATCCCCGTCAGAGAAGGCTCCGGGTCACTTCATACCTTGCTCAGGTTTGATCTGTTCCATTTAGACAGGTAGCAGCCCTGGGAGAGCCTTTAAGGCCATCTGACT
>68072 NS=119 contig=overlapped:12
CTGTGATAAAATTGCCTGGACAAAAGCATCTTATAGAAGGAAGGGTTTGTTTGGGTTCGTGGTTCCAGTCCCACATGCTGAGGGTGTTACAGCAGCGGGAGTCTGGAGCAGCTGTGAGCACTGAGCCCACAAACAGGAAGAAGATGAATGCTTGCGCCCAGTCTCTTTTCTCCATTTTATTCAGTACAGGAACGTAGCCCAGAAAGTGGTACTGCCTACAGTGGGTAGATCTTTCCACCTCAATTACCCTAATGGAGATAACCCACAGGACT
>68073 NS=15 contig=separate
AGATGTGTGAGCATTGGTGGTACATATGTAGAATCTCAGAACTCGGAATTATGCAGTAGGGCCTTTGGCTAGAGACTAGAGGGTGTCAGACACAGACAATCTCAAAATAAATGAGAAAATGAATTAATAAGTAAAAATAANNNNNNNNNNGAGACATCAAATTACCTTATGCTTAAAATGTGCATACCTTCTCTTCTTACTAAATAGCCCAAAACTGTTTCAGGACTAGCGAGTTCAGTAAAACCACAACCAACTTTCATATTCATAATTCAGTAAAGGTTGATTCATTTGACT
>68074 NS=131 contig=separate
GCATGGATGAAGTGTATGGAGGTAAATGATCTCTCATTCCCAGGGTGTGCCAGCTGGTGCTTTGAAGACAGCAATAAGACTTGAATTACATACGCACCATTGCCAGCTTCAGGGCCTATGTCTTTCAAAGGTGTGGCAGGNNNNNNNNNNGGCTCAGATTCTGTTCCATAAGTGCTTATAAGAGATTGTTAAATAAGAATTGTGTTAAGATGCTGGTAGGAGGATGTAAGACCTGATCAGCCTTTAGACACCCTACAGCCTTGGTTCTGAATACACAACATGTGCCATTGGACT
>68075 NS=132 contig=separate
ATGTGTTCTCATTTTCGAATGATTTGTTTTGTTCTCACCCCTTTCTATGGTGACTTGAGATGATACAATGACTGTGTGAAAAGATGAAGTAAGAGGAATGGTATAGGCATTGTAACACAGGTGACTATTGGTTAGCAATATATCTNNNNNGGAGAATCAGTTCTTGAGTCATGACTCAATGTTGGTAGCAGATGATACAAATGGCTAAGGATCCTCAATAGTAGACTTATTACCCCCCCAACAAGGGGGGAATAATGTAATTGGAAGTCCTTTGTCTTTATTTTTCATCAGACT
>68076 NS=71 contig=overlapped:82
TAATGAAGCCAATGCAACAGGAGGCGACTATGCCCCATCAGCTTTGGCAGACAGTGTGGAGCTGTGGCTGGAATGCAGCAGGGCTGATCTCGAAGAGATGGTGCTGAAAGGAATGGAAGCCAAAGAAGCAAGGCTGAGGTAGGAAAGGACAGAAGGGATGGGACTAGAGGGCAAGGGTCAGAAAAGGCCAGTCACTCGACT
>68077 NS=108 contig=separate
AAGTGTGGTTCCTGCCTTAGTCTCTTACAGAAATTAGAAGTAAAGGGGCATCAATTAAGCTCCTTCTGTATACCAGCTGCCATTTGCAATGCCTCACACTCACAACTACCCATAAAGGGTTGTGTTGTGATCCCCATCGTNNNNNNNNNNGTGGAAAATGAGGCAAAAGCTAGGATCTTTGAAATAACTTTTGGTAGCAAGGCTGTTAATGAAGAGCCCAAAATCTGTCTGGGTGTAAGTTATGATTTCTTTCTCTGACACTGTTGCTACTATTTCTCTCTGAGCCATCTGACT
>68078 NS=125 contig=overlapped:115
TAGTGATTCCATGTTTGACATGGCTTCCATAGGCTCTCACTCCAACTTGAGAGAAAGCCCGACGGTGCTTTGGGTGTTGAGGATGGTTGCTAACTTTGACCGTGTGTGCAGTTGTCCTCCGTATGTCTGAGCAGTGTGCACCCTCCACTGTCCAGCTACTCATATGACT
>68079 NS=129 contig=overlapped:8
TGGTGTTCTCTTGAATGTCATTATGATTCCAGCTGACATCATAGATGAGGTCAGGACACAAGCTATCTACACTCCAGACAAACACCACATTGTCACAAGCCGTACTAAACAGCATATTTTGGGCTGTGGGGTGCCAGGCGGTGATGCTTACACACACAGTGTGCCCTTTAAACACCACTCCTGGCTCTGTGTGATAGGAGGTCAGCCCATTCTGGGCCGTCTGCCACACCACAAGTGCGCCGTGCACCCTGAGGCACTGGTGGTGATGTCATCAGACT
>68080 NS=111 contig=separate
CTATGTGATTCATGAAGCTAATACACAGAGTATGCTGAGCACAGAGCAAATATAGGTCCCTGAATGGGAATTGGCGGAGGGAAGATGGTGATTTTCTGGTGGAGTTACAGAAAAGAGTAGAATCAAACTAGGAAACACGANNNNNNNNNNAAAGAGTAACAGAGTTTGTACAATACTTTGATTTTTGACAGGCCAATAAATACTTAAGCTGAATAATTTATCCAAAGAAAAAGAACACAGTCAAGCCTCATGACCTTTTGAACAATGAGCAAGAGTTCAATTATCCATAAGACT
>68081 NS=102 contig=separate
AAATGAAGCATTGTCTTCAGTTTAGCACAGAGAAGTTTTCACTGGAAGATAAAAGTAACTATAAATGGTAACTAAATGATCTGGATACTTAAATCAGAGTGCAATGGGTCAACACTGTTCCTGAGCAGGCCTAGCAAGAANNNNNNNNNNGGACAGGGGTCAGAGACATGAATTTGCCCACTCTGACAACACTTTAACACGTAGTTCCCAAACAGACTCTTACTTTCCATTTATTTCATTTAACATTCAACATTGTTTTAATTGTAATTCTCAATTACACACACACACACGACT
>68082 NS=114 contig=overlapped:18
GGATGTTACTGAACTGACAGCACTCAGGAGGCCACTCAGGAGCCTGCTTCTTACCCTTTGTTTTTTCAGAATCTGTGCTGTGTCTGGCCTCTCCCCAGCATCATAGGCTAGGACAGACAGCTTGAGAGTTACATATCAAGGATGTCACTTTTGCACAAGTAATTTAGTTCATAAATCCTAACCTCTGTAGCTGGAGAAATGCCTCAGTGGTAAAGCATACTTGCTTCTCTTGTAGAGGATCCAGTTTCAGTCCCCAGCACCTGACT
>68083 NS=121 contig=overlapped:13
CTGTGGCTGCAAGAAGCTGATCTAGACTGATCCTGATTGTTAAACAAGAAACCAGGATGAGCTATGTGGTCCTGCACTCTAATCTGTGCCCTGGCTGGCACTGAAACCTGAGCCAAGGAAGTCCTCCCTATGCTGGTCAGGGGACATGGGGACACTAGGTGCAGGAAATCCACCAAATGTAGGTGCAGAATGAAGATATCCAAGGATGAGGCCAGTGAAGAACAAATGAGAGGGGGAAAAAAAAAGATGTGGTCACTGTGGTCACAGGACT
>68084 NS=127 contig=separate
CAGTGCGAGGCGTTGTACTGAGATGTGGAACATCCGTGATCATTGCATGTGCTACAGGACAGCAGCGCCTCACACGTGGAATAGAGAAATTCAGCCATGTGGGTTCCCTTCATGGCAAAGTGTGATGGCAGGGGTTTTGCCTTCTTTTCAATGGAACTGCTTTAAATACAAATATATACAAGAATGTGCAAAGGTCAGGGGTCAGGTCATAGCAGCATTCACAAATTGATAAGAATGAAAGACTCTTTCAACTGAGAAATGCCACACAGCAGGAAACTGAAATCACACGGGACT
>68085 NS=104 contig=overlapped:75
GGGTGCTGGGAATTGAACCCAGGTCTTCTGGAAGAGCAGTTAGTGCTCTTAATCACTGAGCCATCTCTCCAATCCCTGTATCATTCTTCTACTCTACAAGTTGGCAAATTCTGTCAAAGGCCAAAAAAGTAAATATTTTTGCTTTGCAGGTTACACGGTCTCAGATGGTGGCAGCTTACAAATGATGCCACCATCATAAACACGGGACT
>68086 NS=92 contig=overlapped:74
AAATGTGCTTATTAACTATGTTTGGTGTTCCTGCAATCTCAGTGGTCGGGAGTAAGAGACAAGAGGACCCCAGGGCTCACTGGCAGGTCAATTATCCAAGTTGGTTAGCTCCAGGCTCAGTGAGAACCTGTCTCAAAACATAAGGTGGAGATCAGTTGAGGAAGACATGTGATGCTGACCTCTAACCTCTATACACATATGCACGTGACT
>68087 NS=61 contig=overlapped:85
TGGTGTCAGGCTAAGATGACTTGAATGTTCAGAACCCCTGCTGGACACTTTCCCCTCTTCTACCTCTCTATCGACTAATGACAGCTAGCAATTGCTTCTGGATACTCAACAGAAATGGCCGTCATCTATTCCTCCTCCTCCTTTCCCGCTTTTAATCAGTTGACACATTCAGTCAACTTTCACACACCTTCACTCGACT
>68088 NS=56 contig=overlapped:94
AAGTGCTACAGAAATTCCTGTAGTGGTTAAGAGCATGCACCCCATGGTTAAGCAGCCCTGGCTTTGAATCCCTAACATATTACCTTTCTATTGCTGCACAGCATGTTACCACAAACCTAGATGCTTAAAATAAGTTCCCAGTTTCTCTGGAGTAATAGCATGGGCAGGGCTCAGTGTAAAGCACTCGACT
>68089 NS=133 contig=overlapped:26
TAATGGGGAGGAAGAGAACTGGTAACTGCTTAGCTGTGCTTTCATGAGGAGCTGCAGTGTTATTTAGACTGACAATTATGAGGAGGCTTCTGGAGATAAAGTGCCAGCAGAATGAAGTGAAAGCATAGGCGACACCCCAGCTCCCAAAGAGTTCATAAGTAGGGGCAAGGCTACCCTTTGACTGTCAGGATCCAAATCTATTTGATTCAGGGTCAGTGGAAAACATTTTTGATCCTTGTGGAGCTCCTGTCATCTGACT
>68090 NS=108 contig=separate
TTATGCTTTTCCATTTCACCTATTTTCTATCTTTTTTGCTACTGTTTTACTTTTAGAGGCACCGTTTATATGAGTCAAGTAGAGCCAGCACTGATGGAGCAGGTGGAACACCCATGACAGGGGTAACCGGAAGGTGTCCTNNNNNNNNNNGTACATGGCTGCGGCTTGACACATTCAGTTCATGGCTTTCACTGTAAGCCTCATGGAAAATGCTCACGATGCTCAACGCTGCATCTATACCTCTGAGGCAAAAGAGACGGTATTTTCAGAGACCCTATGCTGTCCCACATGACT
>68091 NS=94 contig=overlapped:102
TAATGGTGATTTTATTAATGTCCTGGAGGAATTCTTGGTCTCTGCTCTTCAGGTAGCTCCTCCCCATCCTCTCTGCAGCATTTCTAAAGATCCACGTTGTAGTATGTGGAAATAATACTTCAATGACTAATGAGGTTGTAAAATTCAGTATCATTTCTTTAGTTCATAAACTTCATGCGACT
>68092 NS=123 contig=separate
CAGTGATGTATCTAAGTAAAGAGCGCTTCCTGGACCAGGGATCCACACAATGCCTGCATTGCCCCAGAAGGAGACAGGTGTCGTGCCCTCCTTACCAGTGAGGAGATAGAGGCACCTACTATCCAGAGCTTGCTCAAAGCNNNNNNNNNNGCAGTCACTGAGCCCAGCCTCGGATATTAGCACTGTTTGTGGAGTGCTCTGCTACACAGCCTCTCCTCAGCATCTCTAGTTCTCCCTGAGAGGTATAACATCACGCCTCTCTGTCTCTATCAACAGACACTCAAGCATTTGACT
>68093 NS=121 contig=overlapped:8
GGGTGTGCGCCTCAACATTCATTTAGCAAATGTTCCCTGGTTCCTGCTTGGTGCTGGGCACGCCTTTGTCGGCATGCCTCCTGTGCTCGGGCAGGCTGCACTATAGAAATGTGAAACAGCCAGGGAGAGAGAGTGGGTGACGTAGGTACAGGGCGGAGCAGAGCTGGAACCTCCACAGACTTCTCACTGACAGGACGTCTGAGGACGTCAGTGTGGACAGGAAGGACTATGGTAACACACAGCCTCAGTGTTTCCTCCCATGGTCACATGGCTCTGTTTCTGCTCACTGGACT
>68094 NS=127 contig=overlapped:12
CTGTGTCAAACTGTGGCTTTATGCTGTAGATGGAAGTGAGTGAAGTCTCACTTGTCACATGGTGCTTTCCTAGGAAGACAGCTTCCTTTGACTTCCTCATGAAGTTTTTAGCCGTGGAAGAAAAAAGAAGGAAATGTTTGACACCTTGACAGCTACTTAGCATTAAACACATGGGCAAGATGAGAAATCCTTCCCAAATCAAATCAATATGCAAGAAAACATCTCAGAGTGAGGCATAGAACTAGGGTGTTGGGCCACTAGACCATCTGACT
>68095 NS=110 contig=separate
CTGTGCTGACTGACTGTGGACAACTCTAATGCTTTTGACTTGCACATTTGGAAGTTATGGCTCCAACAAGTGCTGCCTGGATCTGTTTGTTGTTCATTCCCTGTAAGAAGCTAAGGATTACAAAAGACACCAAGTGCCAANNNNNNNNNNAGCTCTGACTGGAGCAATAAGCCTCCAACGCTAAGAGTCTCCAGCCACTAAGGCTTGGAGCTGTAAGTCTCTGAATCCAGCCCTTGGCTGTGAGCACTCGGGGGCCTGGGACTGCCAGTAATGAAAGAGCCCACCCACATGACT
>68096 NS=44 contig=separate
TGGTGCAAGAAGTAACAAGGAGGCAGGAAAGAGCCCAGATCATGGGAAGCTCCAGGACAGGATGAACAACAGATAAAATTAAATTTTATTTTGTATCATAGCAAGGGATAGTTTTACCAGAACATTGCGCTACCAGAGGTNNNNNNNNNNCATAATCATCTTGACCCACACTTTCTCACTTTCTTCTAACTTGTTCAGCCTATCCACCTTTGTACATACCCCACCTTCTCAGAAGTTTTTTGGCCTTTGTCTTTAGGGGGCTTTTTGACAAAGAATAGGGATTTTCATAAGACT
>68097 NS=106 contig=overlapped:106
GTGTGTTTGGTCCCATCATTACATAATCCTCTAACAAGAAACATGGGGTTCAGGGGCACAGAATCTGGGTCCCTGGTTGCTTATTCCAATGTCTGCCACAGGCTGGCTGTCTTATTCATCACCCTAGCAGCCAGTGGCAGACACAGAAAGATGCAGAGCATGAAAAACCCACCCGACT
>68098 NS=123 contig=overlapped:20
CTGTGGCTGAGCGAGGTCCGGGCTGCAGGTGCCCACATGAGGTTCCCTGTTCTTCCTAGCGGAATCATTCAGCTGCGAGTACATAGATAAAACAGTGTTTGAATTTTACAGATATGGCAACTACTAATTAATGAAGTCTTTTTACAACGACCGGGAGATGACTTGACAAATTCAAGAATGGGAGTTTTGGCAGACAATTAAGTCAGGGTACAGACACACTGTCTCTTAACGTCTACATCCTCCTGGTCACCTTGACATTGGACT
>68099 NS=79 contig=overlapped:6
ATGTGCATATGCATACATGAGGGGAAAGATTTATAAGCTCCATCTGGGCAATTTATAGATCCTGTTTTACTTTTCCCCCTCACTATTGCTACCTTGTACCTTAAGATGACACTGTCTCCTCCGCTCATTCTAAACAGCCAGAATGTACACAAGCTTTTTAATGGATGTGTTGCTTGGCCTGGTTTTTTAGCTTTTATCACCCTTACAAAAAGAATACAATCAAAAGCCCTTTTTTGAATTGAAGGAATTGAGGACTTATCTCCACTCTACATTTGACT
>68100 NS=86 contig=overlapped:114
ACATGAAGCAGGAACCATCTAGGACCTGCTCACCCTGTCTTGGTAGAGTTTGGCAGTCAAGTTGGCCTGCATTTAAGCTTGCCCATTTTTGTCAGAATTCTATCTGTCATGATGTGAGGGCATTTTATTTACCCAAGAGGCTGGTTTGCCAAATTTGAAACCATCTGACT
>68101 NS=116 contig=separate
GTGTGCCGGAGCATGGACATAGACAATTTGAATCAGTCTGTGCTCTCCTTCCACCACGTGAGTCCCAGGGACTGTGCGGCAAGCACCTTTACCTGCTTAGCCATCTTGTCCACCTTACTGTTTGACGTTCTTATTTGCACTCATATTTCTCGACCATCAGTGCCTGAATAACCAGCACACAGCAGGAAGAGTGTCAAGACGTATTTGCATTTGCTGAATTTCTACAATGCCTTGTGGTGAACCCTGTAGGGGGAAAATTGGGTGAGAGGGAAATTCTTTTCCCAGTTCACTGGACT
>68102 NS=96 contig=overlapped:84
GGATGTGAGTTCAGATCTGCAGCACCTTTGTAAAAAGCCAGGTGCAGTAACGTGCATCCATTATCCTAGCACTGGGAAGGCTGCAGCAGGAGGCTACCTGGAGCGTTCTGGCTGACACAGCATCTTGCCCAGTCAGTGAGCTCAAGTTCAGTGGAGAGTGGTAGAGAAAGACACCTAATAATGACCTCTGGCATCCGACT
>68103 NS=87 contig=separate
TTGTGTTGTTGGACCCTTCTGGTCTAGACCCCATAAGCAGAGTGTGGGCAGGTTTGGTTGTAAGCGTTGTCTCTGCCTCTCACTTGCTGTATAAACCAGCCATCTCTGTTCTCTGGGCCTCTGCTTCCAAGTCTGTGTGAGAGGNNNNNNGTCACTGCTGTCTTGTGGGATCCTAGTGAGTTAGTTTCCTCACTTCCCTCTTCTTTCAAGATTAACCCCATCCCATCTCTTAGACCAGCCCCATCCCAGATCTCTCCCAGATTCCTGCCAATCCTCAGCAGAGAGCATCGGACT
>68104 NS=118 contig=separate
CCATGAGAAGGCCTTTACAATCCCAGAGAGTTTACCCATTATTTTCCATTTCCAACCACTGGCCTTGTTCACTGTCCACCAGATAACAGTCATCAGCATCGTCCTGTGCAGAATACTTTATGTTCTTGGGTCTAAACTGGAAAGGCAGATACTTGTTTCTTACTCAAGGCAAATTGCCAGAACCCTGTGTCATCTTACAGATGTGGTCAGAGTTGGGGGATACCACTCTGTGGTACTGTAGCTAAGGCAGCTCTTATTCTGTGTGTTTCTGGCATGGTTTTGGATCACAGGACT
>68105 NS=116 contig=separate
CGATGGGTCCCCTTGGCTTAGGACTGAGCCCCTCTGAGGAGTGGCCATCCCTGCAGGAGCAGATGCTCTCTGTGCTGAGCGGCCTTCCGCCTGAGCGGATGAGCAGCTTGTAGCCGAAACCAAGGAACCAGGTGATGTGTTNNNNNNNNNTCAGAAAGCACATCTTAAGAGGAATTGGTTCTCAACCTGTGACTCACCGGACCCCTTCCCTTTGCAGCTTAGTGAGGATGCAGTTTCTCCTCTCTAGTGTTAGTTCCTTGCTGCTGGTAGGGCTTTTGCAGAGGCCACAGGACT
>68106 NS=98 contig=separate
TTATGACAAATTTGAAGATAAAAATAAATTATGGAGGGTTTTATAGAAACTCTAGGTTAAGAAATTCATTATGCCAGGGGAACACTGCAAGAATCAGGCATTCAGACAGAATGAGAGGGAACAAATTAGGTTTGGTAATAAGATGAGATTTGTTTCAATCCCTTGTCTCTTGGCAGAGTTCGGGGGCTGGATGCGAGGGAAAGTATCTCGGCGCACATAAAAACCTCTGTGAAAAGCGAGAGATGAGTGAACGCCAGACTGCGGGCAGCTGAATTGCATAGCCCTCACTGGACT
>68107 NS=95 contig=separate
TCATGAACTCACCCTCTGAAATGGTAAGCAAGCCCCTACTTAGTTGTTTTTAAACTAAGTTGCCTTGGCCCTAGTGTCTCCGTACATCAACAGAAAAGTAACTAAGGCAGCACCCTTGGAAGGGGATGGCCCCAGTGACCNNNNNNNNNNTCTCAGAAGTTCCAATGGTTCCATGGCTGGAGCCCAGTCTTTAGGACATGGACAAGTGGGAGGCAGTTCAGATACAAACTCAGACCCATCTGCCTAGTTCATTTGACAGCCTGAGGTACCTTTCTGTGACTATTTCACTGGACT
>68108 NS=91 contig=separate
CAGTGCAAGCCTTAAATCCCAGCACTGGGGAGGCAGAGGCACAGGGAATCTCTTTGAATTCAAGGCCAGCCTGGTCTACAAAGTGAGTCCAGGACAGCTAAGGCTACATAGAGAAACCCTGTCTCAAAAAACCAAAAACCNNNNNNNNNNACCAAACCAAAAAAGTCAAATGTGATGGTGTGCTTGCAATTTCAGTGCTGACAAAGCAGACACAGCACTTGCCGTCCAGCCAGCCCGGATTACTTGGAGGGACTGAGGTAGGATGCTGAAGGTTGCCCTTTGGGACACACGACT
>68109 NS=102 contig=overlapped:17
TTGTGTATGGGCGCTATGCATTTGTGGCCAGGTGCAGCCATATTACCTACAGTGCCCCTCTTTCTTGTCAGGAGCACCCCAGAGAGGTTCTCAGAGCCAGGAACATTGCAGTTCTCTGTATCATTGTATCTTTCACTCTCTGGGTTAGGCAGGGTTCTGGATTTGAACTGTGAAGAGCTGCATAGCCACTGTCCTGGGAGGCACTTAGTAATAATGGCTGCCAGCTCTGACTGGCACCGTGGTTCAGGAGACTGCCCACATATGACT
>68110 NS=123 contig=separate
GTGTGATCAGCTTCTTAAGGTTTTAGTTGATTCCAGAAACTGTCAAATTGACAACCAAGATTAGCCATCATAGTCCTATAACATTATTGCATTAAAGTTTTAAATGAAAATGGCTTCCATATGTAATTAAATGAAAATTGNNNNNNNNNNGTTACGTTTGCTGGGTATTTTAGAGCTTGTTGCCAAGACATCAAACATGGAGAACATAAAATTTGCTTGGCACAAGGAGACATCATCTGAATATCAAAAACGTGTGCTGGGAGAAGAGCCTCAAAAGTGGGACTTCATTCGACT
>68111 NS=15 contig=overlapped:11
ACATGGAAGCAAGCCAGATCCTCAGCCTTAGCCAAATGGGGAATTGTTCGTGACAGAGAGCACTCACCATAAGATTGGTAAATGCAAGTTATAAAGGTTGCAAGGTCTAAGGTGATTTAAGGCATCCTAAATAGATAAAAAGGCTTACTAGTTCCTCCTGTTTCTATGCTACTGTCATATTGACTGTCCAGAGCTTTAAACTTTAACAATAGAGCTCTGATTTATTAATTTAACTCTAATACAAAAACATTCCACTATACTACCCACTAGACT
>68112 NS=77 contig=overlapped:81
TCATGGACATTTATAAATTTTCAAATTGAGCACTGAAAAGCAAAATTTAAAAAGTATAGATGTGTAAGGATGTCCTTCGCATGTACTTGCTAAAGACATTAGCACGGATGAGAAACAGCTCATTATTTTTCAACAGGGCGATAAAATCCAGAGAATACCTTAGAATCTCCACAGCTGCCTTTCCCATCACAGGCCATCAGACT
>68113 NS=128 contig=separate
TCATGTTGTTTCTTCACAGTAATAGAAACCTTAACTAAAATACTTGGCTCCTTCTAACTCTTTCACATGTTATTAGATGCAGAACACATTTAACCTTTTTCTTATCTCCATTCCTGAGGCAGTTACCTTCTGATAGCTTTNNNNNNNNNNTTACCACTGTGAGTGATGATGGAACACAAACTCTGTCCATCTCTGCGTAGTCTCCTGACTACATAGTACTGAGCCCAGCTTCTTCTGTGTGGTTCTTTCCTGGGCTCTCATAGTTCACATGTGTACACCAATTATCATTCGACT
>68114 NS=87 contig=separate
ACATGGCTCTTAGCCTCTGGAAGGAATGCACTCCACACAGTGGGCCTCTCTTCTACTGCTGCTGTGTCACACGTGACACAAAATACAATTAGCCTTTCAGTGAGCTTTGCGTTTTTCCTGATCTCCTAACTACTGGGTGTCAGATCTCTCATGTAGAACCTCCCACTCACAACAAGACTATATATCAGGCTCTTTGTTATGTACTTTCAAGGAAGATTTCTGAATGCTAAACAGAATACATTGGCTATAACAAGGCTTTTGTCTGTCTATGATTGTTAATATTGTCATGAGACT
>68115 NS=99 contig=separate
ACATGCATGCACACACAAATAGGATGATTGTAGAATGCTAAAAATGTCAGTTGGCCAGGTGCGGTGGCACACGCCTTTAGTCCTAGCACTTGGGAGACAGAGGCAGGCAAATCTCCGAGAGTTCGTGAGTTTGAGGCCAGGACANNNNNNNNNNACAGCCGAGTCTACATGGAAAAACCCTGTCTTGAAGAAGAAGAAGAAAAAAAAGGCAGTGAATCCTGCTTCAACATCAACCTTAATGTGTGCCTGATACTGACTAAATGAAACAATAATCGAATGGTCAAATACACATAAGACT
>68116 NS=126 contig=separate
TGGTGGGCGGTGTTGACTATCAGCCTGTCAGAATCTAGAGTAACCTGACAGCTTCTGATGTGCATCTGGGAAGTTAGCCTGGATGTTACCTGACAAGGAACCCCATCTCAACTGTAAGCAGAAGCATTCCCTCACAGATGNNNNNNNNNNTAAAGTAGGAAAAATGAGCTGAGATGTTAGCGGACGGATCCCTCTCTTCTCTGTTTCCTGACTATGTATGCAATGGGACCAAGCACTTCTAACTGCTACCTCCTTGACTTTCCCTGAAATGATGGACTACTGTATCACTGGACT
>68117 NS=126 contig=overlapped:8
TGATGCACACGCAGAATGACGATGAACAGGACAGATTAATACTCTCTTCCCCAAAATCTCATCAGATAGGAGAAATGTGTAACAAATGGTAACTGGGTTATAAAATAGCAAGAGAACAGGACATTGATTAGAAAAATAATACAGACACATGACAGAGACATAAGAGGGTGAATAAGGGCTTAGGCAACTTGGTTGGGGAAAGCTTCTCTGAGAAGGTGGCACCAGAACCAAGACATGAAAAGCCACTTTGAGATGGGGAAGCCTCTCCATCAGACT
>68118 NS=111 contig=separate
AGATGAACATTTACATTATTGCCGGAGAGAGTGACCACCTCCTTTAAGGGATCTGCTCTTTGCTGTATCCTACACTAAAAAGTGAGTTTTCCCAATACAGAGGAACAGTATGCCCACTCCATTTTCAAACAGTAAAGAAANNNNNNNNNNGACTTGTGCCTTTAAAATGAAATTCCTGCTTATACATTGTGAAATCTGCCACTTGTCATGCAAAGGCATTTTGCCAGCCCCTGTCCCTCACCTGTAAGTGTGCCGTACCTTTGCATGATTGGGTGTATGTTTGTGCATGTGACT
>68119 NS=108 contig=separate
CTGTGTCATCCCTGGCTCCGTTGGGATGCTATGGGCTCATTGTGGGCCCCAGAGAACATGTGTGAATAACAAGCAGATCTTTGTCACTGTAAGCTACTGAGAATTTGGGTTTTGGTGCTACCACAGCAATCTTGGCACATNNNNNNNNNNATGCCCTTCATGCATGAGTCTCCCTCCTCTGCTTTCTTGCCAGGAAGCACTTAGGAGGAGGTGATTTGAGTGGCCTCTGCCTCACACTTTAGCACCATCTGTCTGCCTCATCCCGTGTCATAGAGCCCTGAACTCCATCAGACT
>68120 NS=131 contig=separate
CCATGGATGATCTCTATGTTGGACTAGAGAAGGAACAGGTACGTTAGCATATTCTTAAAACTTAAAAAGCAAACAAACGAAGAGCACTGAGTTGGGAGTGGTGGTGCCTTCTTAACACCCAGCATTTGGGATCAGGTACTANNNNNNNNNNCCTTCTTAGCTATATAGCAAGTTCCCAGGCAGTCTGAGCTACAGGAAACCGTCTCAAAGAACATCTCTCTGCACAATATATCAACTCCTAATTCCTTCACCAGAAAACAGCCTAGGCTAGCTTCCAACCCAATTACATACGACT
>68121 NS=140 contig=overlapped:25
TGATGGTAATTTTTTTCAGCTAAGGACTTCATGAGCAGCCCCACTGGTCAGCGACCCTCTTTCTTAAGTTTTGTTTGCCCAGGAATGGCAGTTTTGAGCCTTAACGTTGGAGAAGTTGAAAGCATAGGGAACAAATGCCTCGAACCAGAGCTCTGGCAAATGTTCTAGTCTCGTTGCTGTAGTAAAATACCCCGATGAAAGCAACGTAAAGGAGAAAGGTTTGCTTGCGCTCACAATGCCAGCTAGCCATGCATCAGACT
>68122 NS=119 contig=separate
AGATGCTATCTTCTCTCCCCGCCTTGCCTCTCACGGTTAGGTGGTTAGGTCCTAAGTGCTTTCTCCTCAACTGACAGTGGAATTCTTTTCCTGCTGTGCAGCACCGCCTCCCACCTCTCAAGCAGCTTGTCCTCCCACCTCNNNNNNNNNTCAAGCAGCTTGTCCACCTTGTCCACACACTTGAGCTCCAGAACAAGGGTCATCTCCTCTCCAAATCTCTGCCTCTCTCTCTCACCACCTGCACAGACTGGTACCCACTGAACGTTAACTGTGATTTTAGTTAAACATTTGACT
>68123 NS=38 contig=separate
TTATGCACTTGGACATGGATTTTGCCCATGAATGTCTCTACAAAATAGGCAATCATTTGTACCTCATGTTATGTAAATAAATAATGCTTTTATTAGATCTACAATTAAATCAAACAAATCTGCCAAGTGATTTGTTAAAANNNNNNNNNNTCCTCTTCTCTTTCTTGGAGAAGAATTAATAAGGATTTGTTTGTATATATGAGTGTACCACATGCTAGCAGTGCCAAGATGATCAGAAGACGACACTGGATATCTAGAACTGGAGTTATATATGGTTAAAAATGCCATGTGACT
>68124 NS=112 contig=separate
CTGTGAGGGATTTCCTAGATTAGGCTAAAGAATAAAAGTCCACACTAAATGCAGATGGCACCATTCCATGACTGAACATAAGAAAGGCAATGGAGCAACAGTATGCAACGCCATCTCATTCCATCTCCTCCCTAACTCCANNNNNNNNNNTCCTCTTCAGGATGGACTGGACCTGGGATCCATAAGCCATCCTAAACCTGTGTGCCTCCCCACTGTTTTTGTTTTTGTTTTTTTTTTACAGGAATGAGAAAGGCAATACACAAAATTGTCACCAAGAAGTGAGTCCACTGGACT
>68125 NS=104 contig=separate
TAATGGTTTTGACTACAATAGACGATTTCAGATCGGTCCTTCTTGGTTGACCACATTATTTGACACCATTTATGCTCTCACATTCTAGATCAGATTGTCTATTTCTCTTGGCTTCCAAGGCAATGCATCATCCTCTCTGGNNNNNNNNNNGGCTTTCTTCCCACACCTCCGTTCCTTACACAGCCTTAAGCGTCAGCATCAGTCAGGCCTCTTCTTGTAAAAGCCGTCCCTCCATCTCACTAAAGCCAAGGGGCTTCACTCCCGAGTCCATAGCCACACGGCTCACATACGACT
>68126 NS=116 contig=separate
GTGTGAGCATCAGTGTGTGTGTTTGCGCATTTGTGTAAATGGTTGTAAGCCTCGAACGTAGAGCGTTCACTGGCATCTGTGTCCCTGGTCTGTGTTTCTCCCGTGTTAGGTTTCAAGCAGGTGGGCCTGAGGTTGTCTTTAACATCTGAGGCNNNNNNNNNNTTTGGATTCCCTGATCATACAGAAAAAGGGTTGAGTTTTGGCTGGGTCAGCCTTGAGATCCAGTTTTGCCATGTCTTTTCCTTGTCTGTAGTAGGAAGCAAGCCGTGACCCTGTGTGTGTGTTTGTATACAAGTGCATGTGACT
>68127 NS=124 contig=separate
AGATGAAATAGACATAGTAACATATCACGATATCAGAAAACTCTGTGGTTATTATTGGTCAAGTGAATAATTTTGAAAATGAACTAAAGTTGTCAATTCTGGGATGACTAATAAGTATGTTTCTATAACTTCACAAATAAAAATCNNNNNCCTGAGAGATGTCCATGATAATTATTTTCATGGTCCTCATGTTGCTCAGAATACAGAACAAGTCAATTCACCTATGGGAACAACTTGAGGCAGTGAATATAGGTCAGGCTTAGAGAATGTTCTTCCAAGAGGACACATCTGACT
>68128 NS=96 contig=overlapped:64
CAGTGAGGGCAGCTGCTGGGCCGTGGCTCCTGCTCTCTTTCCTGCTAGCTCCCCTTGTCCTGCTTCCTGTCAGAGGCTGAATGAAGCAGCACGGGAACTAACAGGAAGCTGGACCTCATCTTGGAGTCCCAGCCGCCAAAACCAGAAGCCAAACAAGCCTCTATCCTATGACCACTCAGTCTTGGGAATTCTACTCTAGTCACAGAAAATGCATCAGACT
>68129 NS=124 contig=overlapped:22
AGGTGTAAGTTTGAAGTAGCTTGTCACATCACAGCACAGTCAGAAAGTAGAGATGGTTGATTATGTGGTAGTGTTTAGCTCACTTTACCATCTTAAGGGCTGGAGAGACAGCTCAGTAGTTAAGATTGCCTGCTGCTCTTGGAGAGGACCATGGGTTAAGTTCCAAGCTTAAGTATGGCAGCTTACAACCATCTGTAACTCCATTACAGAGGGATCCAATGTCCTAGTCTGATCTCTACAGGCACCAGACATGCACATGACT
>68130 NS=119 contig=overlapped:15
CTGTGAAGCCAAGGTAAACTCCTCATTGGAGTCCGAAGAGTGGTATACATGGCATCCAGATATACTGTTCCTCCCCATGCTTTCTAAACCAGAACTTCTGCAGAGAGAAGACGGAAGCATACTGAAGGAGGAGGCTTGACACCTCAAATATCCTCATGCAGAGCTCTATTGACCATCCAAGAAACCGGTGGCTGTGTGATAGGATTAATTGTTGGGGTCTCAGTATACTCAGATACATGAGCCTCTTCTCATCCATCAAGTCACCGGACT
>68131 NS=116 contig=separate
TGATGAGGTTACTGTTCTACAAGGAGACAGAGGGATAGAACTGAACATCCCTTCTATGTGAGAATACAACAATAAGCCTCCTTGCAAATCAGGAAAAAGGTCATTATACAGAACTGGAGTGGCTAGAAAATTGAACTGACNNNNNNNNNNTTTTGGAATTGTGAAGTATGAGTTTCCATTTTGTAAAAACTTTAGCACTTGCTTTTTTTTTCTAGCCTAAACTAAATCAATATTACTAGCCCAGTTTTTATTGCTTTTTATAGTAATGTTTTCCATTATAAAATTCATCAGACT
>68132 NS=115 contig=separate
CAGTGTTATTCGTTTTTCCCTTGATGATTCTATTTTCAGCTTTCTGCTTTGGCTCCTAACGAACTTCAGGTGATAAATCAGTAGAAGTAAAAATCAATGGAAAGGATAAATTTTTAGTTTTGGAAAACATAAGTGATATGNNNNNNNNNNATAAAAGCAACACTGAGGATAGAATTTCCTCTCATCTAAGATGCACGCATCCGGCTTCTGGGAAAGCTCTAATGTCTATGGGCACCGGGGGAACCTCATGCCACACTCCTTAAAGCTCACGTTGGGAAAGAGGCACATGTGACT
>68133 NS=128 contig=overlapped:18
AGATGCCTCAGCCTAGAGTCCCTCCGCCAGAGCGTGTGGGGAGGCCAGGTACAGTGGGCAGGGAAAGCAGGAGCACGTTGGGAAGGAGGTTACGGGTGGGTGCTACCCTCACTCTCAGGTCACCGGTCAGGGGATGTCCCTGTTAACTCGTGGAGCTGACCTTAGCAGCCATCATGAGTGGGACATCTCAGAATCTAGTCTGTGAAGCCAGGTAGTTCACGGCCTGCAGGATCCTGGTGTCTGGAATGTGCAGGGGGTCACACGACT
>68134 NS=64 contig=overlapped:31
CAGTGGGGTGGGACGCAGTGAGGTGGGACCTCGGGCGGAGCACAGGGGACTTGGGAGGAGCACCTTGGGGGGCCGGGGGGCTGCCCAGCAGATCCGAGTGCTTGAGCTATGACAGAGACGCGCTGAACCTGAGTCCCAGCCCTATAACACGGCTGCCTGTCCTCGTACCCCTAGCGTTTCTGGGTGGGGACAGACGCGTCCCAAGAGCTTGATGCCAACAAACAGCAGAAAGGGCCCACTTCTGGTCCACTGGACT
>68135 NS=76 contig=separate
TTGTGTGGCCATGGTAGTTTGAAAAAAAATCTGAACATACTATGTTGGGCAAGAATTTAAACAAATCTTAAACTCATGTTGATATGAATTGAAATAATCACTCAAGAAAACCAATTTGGCAAATTATGGTAAACTGGAGCNNNNNNNNNNGAAACTTCCTTTTTAGACTACAATTAGAAAATAATTGACTACAGATACACAAAGGAGTATATTGAGAAAGCTCTCCAGCTGCTCTTTATGATATCAAATCTTACCACAGAATGAAATGCAAACCTTCAGGCCGAACATGAGACT
>68136 NS=113 contig=overlapped:7
ACATGGAGGTCAGAGGACAACTTTGTGGAGTCACTTTAAGTAGGTTCTGGGGACTGAAGTGAGGCTGTTATGCACCAAGTACCTTAACCTTCAGAGACATCTTACTAGCCAATTAGAATCATTTTTAAAAACTAAGTATAGCAGCACATGACAGTAATCGTGATGTTTGGGAGGTCAAAGCAGAAAGTTCAGTCTTGAATTTATAGTACATTCAAGGCTAGTCTGGGTTGCATGAAGCCCTGTCTCAAAAGAGGCACCAGTTTATAAGCATACGACT
>68137 NS=80 contig=separate
TTATGTCTTACATTTTATGAAGTTTGTAGAATGAAGAAATTTATATATTGAAGGTGGAGTCTATCTGATGGCATTTTTAACCTTTGGGTTGGTGGAATTTAGGGATCTGTTTGTATATTCCAAAATAATTTTTACCTGATNNNNNNNNNNATGATATGCTTGCTAAGCTGACCATAAAGGTAAACAACCGATAGTGCTTACCCTGTAAAAATAGCCCAAGGTAATTTAGCTTTGGATTTGTAATATTCTAGTTGTCCATAACCACAGAAGTTCCAGTTAGTTCATCATCTGACT
>68138 NS=118 contig=separate
GGATGTAGCTGCCCTCAAGCCCGGCCACTGCTGGAATGAGGAGCCATAGACAGATGTCAGTTTCTTTTTCTTTATGCTACTCTATAGTTGGGTGTTTTTGTCAATGACTGTGACAAAACACCCACAGCACATGCAAAGAGNNNNNNNNNNAGCTGCACTAGCCTGCAGGTGCAGCTGGTTGCTTGTAATGTGTCTCAGTCTTGCTTTATCCTCACTGAAGACTATTACCTGCCACCATACCATCATCCCAGTAAGTTGCCCAAGCTTCTGGGCCTCCTATCATGACACAGGACT
>68139 NS=125 contig=separate
TAGTGACTACAGGAACAGGAAGATCAGATGGGGAAATGGAAGGGAGATATGGTTGTGGGACTGAATGCAAGAAAAGACAGCTGGAATTGGGGGCATTTGAAGGATAATATGGTAGGAAAAACTAGAGCAAAGGAAACTTTNNNNNNNNNNGAAGTGGTGAGAGTCACAACACCAGCAAAGCTACTTGACACAGTCCCAGCAAAGCTGAGCAGAATGATGCAATCAATGTCTTTCTATCTGTGACTTCTGTGCTTGGTTTCTGAATGCTCTATTCTTAAGGACTTTCACCAGACT
>68140 NS=91 contig=separate
CAGTGTTTATTGGCAATAACACAGCAAATGGGACATAATGTACAGTCAAAGACACCCATAAATTTGTTTCTGCTTAGGGATTGCTTATATGAGCACAATGCTTATTTAAAATCCAACTTTGTGATAATTTTTAAACAAAANNNNNNNNNNAAGATGACTAAAAGTAAATTGTGCTTTTATGCAAAAGTAGAGGCACTGGATGACTGTGCGGTAAGGACTTCCCCTTAGGTAGTGTTGGGGTGGATAAAGTCTGAATCAAGGTAGCAATCGGTGAGTGTGCCAATACATTTGACT
>68141 NS=124 contig=separate
TGATGTGTTATCTTCACATCGTGTCTAATAGTAGTTTTCTGTGATGCTCTTAAGTTACTGTAAAGAGAGACTTCTTTGATGAAGAAGTTATAGCTTTACCTATCTGTGAGTATAAGGATAAAATTAGAATGTCCCTGGAANNNNNNNNNNAGTAAAGCAGAAGTTGTAGATTTCTTTCTAAGGTCCATGGCCTTACTACCCCCAGGAAACTGGCTTGGTTTCCAGTACCAAGCCTGAGTCCCTACCTGCCAGGTGGATCATAAATCTAGACAGCTTTTGGTTATACATGTGACT
>68142 NS=112 contig=separate
AAATGCTTGCTAATCATCTAGATATTATATGTGGAGCTCAGGAGATGGACCTGGGACAGATTCAAGTACTCATATGTAATAAGGATGGTAGAACTTCAAGAATTATATGCATGTGTGCACTGGGTACACATGGTGTGGGANNNNNNNNNNTACCTAGGAAGTACTAGTTAGTTACATAATTTATTCAAGCTAGTTAGTAACTTGAAACTTTAATAACTAAACATTTCTCTAAAGTATCTTGTAACGTGACTTGACAATATCCTATACTCACAACCTCATTCTTTCCATATGACT
>68143 NS=118 contig=separate
GTGTGCTTGCATGCACGCAGTGGGGGCGGAGAATGATCTTGAGTGTTGTGGCGCTGTCATCTTGTATTTTGAGACAGGATCTCTCGGTACATTCTGTGTTCTTCACTCTCAGCTCCAGCCTGCCTTTGTGGCAGAAGGTGNNNNNNNNNNTGCCTCTTCTAGCAAAGACACCCTTCACTCTTCTCCTAGGTCCTTGCTGACTGCTGTGAGAAGCAGGCATATCTCAGGCGGGACACCACTGCCTCACTTGGTGTGCTTCCTACAGTGTCCCATAATACTCCTCTTCACCTGACT
>68144 NS=86 contig=overlapped:6
GAGTGCTCTGCTCTCTGCCGTGTAAGGGTGTGTGAGGTAGACAATGTATTCCCGGAAGAGGATCCAACGAAATCCCGCCCCGGCACCCTGATCCTAGACTTCCAGCAACCAAAACCACGAGAAATGCACATTTAACCTCTGTGTCCTCCCTTCCCCACCTCTTCTTCCTCCCACCCCCTTTTCTCTCCAAGGCCCAGATATGTAGCTAAAGAGGGGCATGAACTTCCGAGTCTTTTGTCTCTGTCCCAAATGTTGAGGCTGTAGGCATACACTGGACT
>68145 NS=130 contig=overlapped:17
GTGTGTTTCTTAGGATAGGAGCTGCACTTGGATTGTTCTCCATGCTCTTTTAAAAATTATTCTGTTTTCTATTTTTGTTTTGTAGGAGTGAATGCAGGTGCACGTACTCCACAGAGTACGTGTGAAGGTGTGCGGACTGTTTCTGGGACTACGTGTTCTGGGTACTAAACTCAGGTTTGTGTGGCAAGTAGCTTTGCCTGCCTAGACATCTCACCAGCCCACACTGCTCATTTGTTTTAATTTATGTAAGGTGAGGGACACATGACT
>68146 NS=98 contig=overlapped:9
AAGTGCTAGGAGTCTGTAATTCCATTACACCTGTCAAAAATGCCGCTACATACCTGTCAAAGATCTACCCTTAAAAAACATCTGTGATTTGGGCCAGTGAGATGGCTCAGCTGGTAAGGCCTCATGCTATCAAGATTGACAACCTGAGTTTGATCTCCTAAACTACATGATGGAAGGAGAGAACTGACTCCTGAAAATTGTCCTTTGACCTCCACAGACATCTATGGTACATGAGTGGCCCCTCTGCCAAGGAAGGTGTGGTGATACACTAGACT
>68147 NS=110 contig=separate
AGATGTGAAAGATTACAAAGCAGACGTGGGTTCAAAACTGTCACTCAACTTGGTAGAGAAGATAACAACTACTTTGCTGAATACTCTCAGCCATATATTTGCTTCTGGCATTCAGGGTTGCTTTTAAATTTATCACGCACAANNNNNNNNNNACACCCAACTTGGATGCCCACTGGCAGTCTAAACTATCTGGTTTCAATCTTGTTGGAGCTATAAACTCCTCAACACTTGTGAGTGTCGGGGTAACATTATTTTACTATTTCTACGGACAGTATCTCTACTCTACACATTCGACT
>68148 NS=61 contig=overlapped:16
AGGTGTTCCGACAGCTAGTCTAGTTTTTTTTAGGTCCCCGCCCAGCACCCGCACCCCCAGACCAGGTTATGTTACATAGCTTTGGCTGCTCCTGAACTCTAGGCAATCCTCCTGCTTCTGGCTCCGGAGTGCCAAGATTGCCTGACTTTACAGCTTCACAAATTGTTATACCATTTCCCCATATTTGGACAGTTTTGTCATTTGTCTGTGGGCAGACTGAATGTTTTTTCTTTATGTGTGTCTGTGTGGGGTTAAGTATACATGTGACT
>68149 NS=77 contig=separate
GTGTGGGGGACCTAGGTCCAGTCCATGCTTCAGCCTCCAAAGGCCGCCTCTGGGCCCTGTTTAGTTGGCTCTGTCGGTCTCTGGAGCTCCTGTCCTCTCTGAGTCCTTCTATCCTTCCCCTCACTCTTCTACAAGACTCCCTGCNNNNNNGCTCCACCCAATCAGACATGGAGGATAGTACAGAGAGGACGTGAGGGGAAGGTGAGATCCAGGAAGCAGTGCAGCCTCTGCGGGTCCCAGACCAGGCAGCTTCTCTCCTATTTTGGGCAGGTCCTTGCAGCTGAACATGTGACT
>68150 NS=130 contig=separate
TTGTGGCTCCCATGTAGGTTTAAGTAGTGTACTAACACATTCAGCTTCCAGCTTATTTTCAAAAGGCTTGTGGGACTGTTTTTTGTTTGTTTTGTTGGGGTTTTTTCCTGCTTAAGAATGACTTGAAGACCTGTGAGATAANNNNNNNNNNGATAACCCAGTGGGTGGAGGTACTTGTGTACAAGCTGATAACTTAAGTTCTTCCCTGGATCTCACAACGTGGCAGGAAAGAACCAACTTCGGAGTTATCTTGTGAGTTCCCTCCACATACCTTCCATAACAAGTGCATACGACT
>68151 NS=95 contig=separate
CTGTGACAAATAAGCAGCTGATATAACTATCTACTACCCAGCTCTCAGCTCTGTAAAGACTGGACCAAAGAAAAGTTCCAGAACTTAGTTGCACACAACTAGTTACATTTGCTCTAAAAAATGGCCAAAAAAAACAAGGCTGAATCTANNCAAAAACAAATCCCTTCCAAACAAGATTAACAGCTATAGTCCTTATCAGCCACAAGGCTGTTTCTAGGTTTGACTTGGTTACAGAATGGCAAGAGAATTCTGATCTACATTAGGCAATGGTTACATATCAGCGCACACATGACT
>68152 NS=66 contig=overlapped:67
CAGTGTCTGTTTTCCCCATGAATCATGAGCACACAGGGTTTTTGTCTCCATCAGGCAGCATCCAATGCTGTCCTCTCGAACCCTGTTCAGAAGAAGTGGTTCAGTAGAGGGAATTTAACTCGGTGACTAATTGCGAGGCTGGAGAAGGACCGAGAAGCCAACAGGATGGCAAGCTACCCAGAGACTTGCCACAGCAGGGTCCCTCTACCACCTGACT
>68153 NS=118 contig=separate
TCATGAGTCAGAAGGCCTCTTTAATAGACCCATGAAGCTGAGCTTCACTGTCGCCTCCTGCTGAAGCCTGCTGAAGTATTTCTAAGAATGCTGTCCCTGAAGCCTATTTTGTTGTGTGGGGGAAAATTATGATCTTGGTCNNNNNNNNNNCTGGCAACGCCTGCCTGTGTTCTTGAAAATGACGCTGATATAATAGTTGGACTCCAGGCCCGATGAGACAGCAGGAACAGAAGCTGTAGGGACTCAATTTAAATTTAACATAGTACAGTTTTCAAATGGAAAAGACACATGACT
>68154 NS=3 contig=overlapped:91
GTGTGTGTGTGTGTGTGTGTGTGCGCGCATAACATGTACAAGTCAAAGGACAACATTCAGGAGTCAGTTTTTCCTACCAGATAGGTTCTCAGGATCAAACTTGAGTCACCAGACTTAGCAGCAAATACCTTTACCTGCTTNNNNNNNNNNNNNNNNNNNNNNNNNNNNNNNNNNNNNNNNNNNNNNNNNNNN
>68155 NS=110 contig=overlapped:19
GAATGATGCAGGGACGCCCTCCATGGACAGCCACGCACGCACACACAGACACACACACTGTCATACACCTGATCTGTGCAGAGAATCCCCAGACACCTGCTCGGAGCCTTTCCCCATCATGCAGCCCATCATGGATCATGTCAGCCCGCATTAGCAGCCAGGCTCATCACATTAGGCAGCAGGCCTGGGCTGGCAGCTACCACTTGGAAATGCCTCTTTATCCCATTGTCACGCTCTCTTCCACATTGAACACAGCCACAGGACT
>68156 NS=112 contig=overlapped:83
AAATGTTTAATGTTAATGGCAAAGGCCTGCAATTTCAGCATTGGAAGGCAAGGACCCAAAGGCCTCCTTAGAGCAAGCTTGCTACCAAGTCTAGCCTTATTGGTAAGCTCTGGGTTTAACTGAGAGGCCTTTCCTCATTGAATAAAATGGAAGACAGATGGAGAATGTTTTCCGACATCAGGCTCAGGCCTCCACATGACT
>68157 NS=76 contig=separate
CAGTGAAAGTCAAGCATGAGGCTATTTAAGTTGTGCCCAGGAAGTTTGTGTTGGAATAAAGGAACTGAGATAGCCAGCTTCTAATTTTGCCCCCTCCCTCTTAATAAGCGAGTGATGTCCCAACTCAGTGCATCTTAGAGNNNNNNNNNNTGAGATATCTCATCTTTCCTCCTAACCACTAATATAGGCTGACGATTAAGCAGATGCAGCATAATTCTCTCCATTCCTTCTCCAGACTTGATTTTTACCATCTGCGAACCTAATAATTTCTGTGTGAGTGAGTGCCATGCGACT
>68158 NS=62 contig=overlapped:19
CAGTGAGACCCTGCTTTGCCACCAACTCATTTACAGGGATGAACATGCAATGCTTTGAATTGCATGGTAAGGAGCAGGCAGTCTCCGGGATTGCTGGTGCGGTGGCATGGCGTATTTGAAACAGCCTGGAGAGCCCTCTCACAAAATAACAGGGTCTCACTGTGAAGCCTTAACTAGCCTTGAACTTGCTGCGTGTACCTGGAGCGCACGGAGATCTGCCAGCCTCCGCCTCCCCAGTGCTGGAATTAAAGGTGGGCACCAGACT
>68159 NS=119 contig=separate
TAGTGAAGCCACTACAGAAAACAGCATGAAGATTCTTCAGGAGCAACTAAAAAAGGGCAATTGAATAATGTGAAAAGAAAGTAGAAGAGAGGCCAGGGAAATGACTGAAATGGATGACAAGGGTTGAATGGAAACAAAGTNNNNNNNNNNTGAAAATGTTATCATGGAACCCATCCTTTCACATGCTGGCTTGAAAATTAAGGGAGACAGAACAAGTACAAATAAAGTCACCATGCAATCTACCAGTATCTGAAGGAAACAAACATAGTATACAGTAGAGATAGCCATACGACT
>68160 NS=67 contig=overlapped:19
GGGTGCTGGGGTTTGAACTCCGGTCCTTAGTAAGAGCCATCTCTCCAGCCCCCTATCCTGGACTTCTCTTATAGACCAGGCTGGCCTGGAACTCACAGATATCTGCCTGCCTTTGCCTTCCTGAGTGCTGGGATTATAGGCCTGCACCACCACCCCTGGCCTGACAGAGATTTTTCACTTGAGCCTGGAGAGAAGGCTTCACTAGGAATAAGCTCTTGTGACTACATCTGACAGCCTAGATGAAGTCCCTGGAGCCCACATGACT
>68161 NS=65 contig=separate
GAATGTGGAAAGCTCCCATCCCTAGGCAGGGCAATTCCAAAGTTCTTAAATAGTTTTTGAGACAGGGGCTTACTCTGTTTCCCGGGCTAGCCTTGAACTCATTGTGTAGTCCAGGCTGGCCTTGAACTCCCCAAATCTCCNNNNNNNNNNTTATCAAAGCACTTTAAATACCGGGAAGCTTAGCTCTTCCTGGAATCTTCCCACAGAAAACAGTGGGTTAGGCTAGACCCTGACCAGAGTCCAGGCAGGGCGTTCTAATGAACATTCAGTCTCCTGGAAGCTGGGCATGGGACT
>68162 NS=121 contig=overlapped:27
AAATGACTAATACAAGCTGTTCCTTCAAGATTCCAAACTCCCTGCCCTGCTGGGTCCCTCCCTCAAATGTTTCCTTCAAAGTTCTTCATGAAAAGGCCTTCCCTTTCTGGGCTTCTGAGCCCAGTAACCCATCCTCCATTGATGAAAAGATGCCACTAAGAATCGTGCCACCCATTCAGAGGCACCACACACCAGGCAGGATCTCTCCCGTCCACCAGCTCACAAAATGTCCCCACTTACAGGGAGGTCATCGGACT
>68163 NS=59 contig=separate
AAGTGAAACCCTGAGGAGGTCAATGTTGGGGTCTTGCTCAGTCACTTTCTGCCTTAATTTCTGAGAAACCGTCTCTGACTCAACCTGGAACTTGGCAATTAAGCTAGGAATTCTCCTGCTCCATCTCCTCAGTGCTAGAANNNNNNNNNNGACGGCAGTGCTGGGACCGAACTCAGGTCCTCCTGTCTGCACAGCAAGTACTTCGCTGACGGAATTATCTCCCCAGCCCCTTGTGATCATTAGATGGCATGAAACCCCAAACAGAAAGCATGAACAAGTTACACGCATAAGACT
>68164 NS=129 contig=overlapped:19
AGATGGCTCAGCTCTGACATCGCCAGCGCTCCCTGGTTTGATTTGCTGCTCTGTCCATCCTCCGCCCTGCCCTGAGCATTGCTAACCCTGTAAGTGATAACTGGGAAAGGGGTCAGCCTCTGAAAACACAGATAATTGTGAAGGTTAAAGCAGTTCGTGCTGTTATAATTAACTGCCCTAATAGGTGCTTTATAATCCTGACAGCACCATGGAGAGAAAATGTTTAATCACAACTGAAACTGCCTCAGAATTAATCCATTTGACT
>68165 NS=98 contig=overlapped:8
TTATGAGTGTGGGGCTCAGCTTAACACTGGCTCAGTCAAAATACTGGAAAATAGCTTTGTGGAAATTGACACACAAGTTCTACAAGTTAAACGGATGTTCAGTGACCCAAGAGTAGCTAAAGTAATTGTGATAAACAAATATATAGGTCACTTAACATTTTAAGATATGAGGATATATCACCACACCATAGCACTTAAGACTTGGCACTTTAGTAGATAAATCAATACAGAGAGCAGGCGGAGGACCCAGAACACTCAGGTATGATCCACAGGACT
>68166 NS=113 contig=overlapped:20
AAATGGCTGCTTTGGCTAAGCCATCCTGTGAGGGTCATTAGCACCTGCTTTACAGAAGACTGTAGATCATGTGTGAGAATCAGTCCTTATTTTCTGTGGTACCAAGGGGTGGTGTTGCTCATCAGAGACAAAGAGCAGCTCTCAGTATACAGTACGGTGTGACTATAAAATAGGTAATCTCTTTGCTTTTAATATGTTTTTGGAGCTAGAACCAAGGGCCTGTGCCTGCTAAGAATGCATTCTGTTACTAAGCCACATTGGACT
>68167 NS=105 contig=overlapped:27
ATATGGGTTCTGGGCTCTGAACTCAGGTTCTTCATATTTGAGGACCACTTGAACACTGAGCCATCACCCTAGAAGGTACCTCTCTGTCCTGCATGGAGAAGGGACTGTGTAGGCCCATCAAGTGCCTTACTCTACTGAGGGGTACAGAAGGAAGTAGGGTGTCATGAGCAGACTTGTTCCTGTTCCTTGTATCTTCCAACAAGCCTTGCAGGTAGCTTGCAAACCCCTGGGATCGCTCAAGACGGACCATCACAGGACT
>68168 NS=126 contig=overlapped:17
AAGTGTCTCTCAGAGTAGTTAGACTTGCGCCTCGGCAGCAAACAAGCTGGCGCTGGTGCCCGGTGCACCGGCGAGATTCTGAAGGTTTTCAGACACGGTTGCTCGGTGGGGCCCTCCAGACTCGAGCCATGGCTGGGAGGGACAGGCTTTCTGGAGTTAACGCCTCGTGAGACCTGAGTCACCCACTGTGGGAAGAGGATCTGCCGCTTTATTGTTTCACTTATTCTAATACACACGCAGAGAATTTCTCAGACCGAACACATGACT
>68169 NS=117 contig=overlapped:9
ATGTGCAGAGTCAGTGTGCCCAAGTCTTGTTTCAGAAAAACCAGATAACACGCCACCAAAGGGGCCAGGAGACGGAGGCAAGGCAGAAAGGAGTGTGGGCTCACAGACAGGAAGCAACAGCAAGAAAGGAGGAGTCCCATACCCCGAGGCAGGAGGAAGGGGCTTACATACTGAGCTAGACAAACATGGGCTCTGGGCAACCAGAATATATATGGACTTTCTCAAAAGCCCTGGCATGTGCAGTGTCTGCTAAGAAAGAATCCAGGCATCCGACT
>68170 NS=117 contig=overlapped:37
TCATGTTTGGAGGTAGGCGTGGTGGTGGGGCCATCCCCAGGGTCAAGGAGTGCCCTGCTCCCCAAGCTGTAATCTTATTTTCTCATGTGCTGCTAGGGACCTGTCTCTAGAAGCTCGGCACATCCCCTCAGAGATGTCGAGCCCAGGGAAACAGGCAGAGAAATGGAGTGCCCAGGCACTGGTGCAGCAGAGAGTTCCAGTGAGCTCAGCGGCCATCTTGCCCACCTAGAGATGCAGGCACAGGACT
>68171 NS=104 contig=separate
CCATGAACTACTTACAACCTGACTAGAAATGGAAGCTGTACTGTGTTTGGATATTATTACAAAATAGTGGGGAATCTGTTCTAATACTTTAGACAAATTTAAAATAGTACAGAAAAAAATTGGTTACACACTTAACTAGCNNNNNNNNNNGATATATCTTTATGCTACCAGCTATGTCAAACATGGAAGAGAATTCTGATTATGACCAACTCTATGAGAGCACTTTCAAATAAAAGCTTTCACAGTGAAGAAATACAGCTAGAAAGGTACATGCTCTGTAAGATTCATTTGACT
>68172 NS=120 contig=overlapped:22
ATGTGACCATAAAAGTCAATGGCTAGAGGCCTCCGTAGATCATTCACAAGGCCCAGAGGTAAGGGCCGAGGAACCAAGACAACTGGCTTAATGTTTGCAATTCTACACCTACGTCAGGGTTAAGCTGGAGCGAAGGTTTGGGCGGCATCCATGTCCTAGTCATTCTCTCGAAGTACAAAAGACAACACACCTGGAATGTTTCACTCAGTTCTGGATCCATAGTGACCTTCCTAGGGTCAGCTCTCTCAGCAGGCATTCGACT
>68173 NS=131 contig=overlapped:28
ATGTGTATATCCATTCCATGGTGCTCTGTAGACGTGCGAATGTAAGCCAGTCCAAATGACTGTTCCTTAGTTTCTAACTTAAGACAGGGTAGCTCTTGCTTGCCAAGGCACATGCCAAGGCTAGCTGGCCCATTAGCTTCTGTAGATGCCCCATCCTCCCACCCTCGTTTCTCCCTGCTTTGCTATAGAAGTTCTCTGGAGTTCCAGGTGCCTGCACTACTCTGTCTAGCCTTTATGTGAGCCTGGGCATCCGACT
>68174 NS=95 contig=overlapped:13
TTGTGCATTAATGCTATGCCGAGGACAACACAAAATATAATAGGTTGCACACACAAACACACACACTCGAGAGAGAGCATGCATGCACGCCCACACACATACACACATAAATTGACATAATACAAAATTGTAAAAAGCATTCAGTTTTATGTCTTTCCGTTCTCCTAGATCAAGAAGAAAGCCTGTGGCTGGAGCGCAGGAACAAAGCCTGTGATGGGACAGCAGTTAAGAACATTGGTTGATCTCCCAGAGAACCTGGGAGCACCCGACT
>68175 NS=115 contig=overlapped:12
TCGTGGCTGAGGTTAATATCCTACAAGAAACTCCTATGTTGTTTAGTCATTTCTTTTAGATGTCCACCTCGAGAGCTGTCTGTGAAGCTGACAGGTGTTCACACATAGGCCAGTGGGCAGTAACTGCTGAATGGGTGTAATGAAAGTGCCTTGAGAGCTCACTAAGATATGGACATACTCCATTCACAACACAAAAGCAAAACAAGACATACAAACAAAACTAGGAATAAGCCTAACAGGAAGTGGAAGTCCTTATGGGAAAACACTAGACT
>68176 NS=32 contig=overlapped:71
TGGTGCACGCCTTGGAAAGGCAGAGGCAGGCAGATCTCGGTGAGTTCGAGGCCAGCCTTGTCTACAAAGCCAGTCCAGGACAGCCAATGCTACACAGAGAAACCCTGTCTAAAAAACAAACAAACAAATAAAAACAAGAAGTACTCAGTTTTTATCTGTAAAAAAGGTGTATTTTCAGATTATGTCAGAGGCAGTCCCTCTTCCCATTAGACT
>68177 NS=130 contig=overlapped:12
AGATGCGGTGGTGCTCATCTTGAATTCCAGCACTCATGAAGCAGAGGGCAGACCATTATCTATGAGTTTGAGGTCTACATGATAAAGCACCAGTCCAGCCAGGGCTATAGAGTGAGACCCTGTCTCAAAGAAAAGAAAGGAGGAAGGAAGGAAATGCCCAGTAAGGTGTCTCAGTAGGTGCTTGCTGGGCAATCTGAGTTGGTTGCCAGGACCCACATAAAGGTACAAGAAGAGAACCAACTGAATCACACACAGACACAGGCCACACGACT
>68178 NS=21 contig=overlapped:56
CAGTGAGATTTAGAGTTCAGATCCCCAGAATCTACAGGAAAGCCAGCCTCGGTGGTGGGCGTCTGTAAACCCATAGCTGGAAGGGGGGACATTAGAGGATCCAGCCTGTCTTACTAAGTCAGTGAGCTTGAGGATCAGTGACGGGCCTGTCTCAAGAAAAAGGTGGAGCATGACTGAGGAAGGTAATCAACACTGACCTCTGGTGCGCACCCACATAAACACATGACT
>68179 NS=83 contig=separate
TGGTGTCCTCAGCGGTTGAGACGGCTGGGTCTCTACGCATCAGTCCTGCTATGTCTGAAAGATGCTGTGTTCCTGGACTCATCCACCACCTCTGGCCCTTACAATCTTTCCACATCTTTTTCCTCCGTAGATCTCTGAGCNNNNNNNNNNTGGGGGTTGATAAAGAAAACCCATTTAGGATGGACTTTCCAGAGCCCCTCACTCTCTGAACATTGTCCAGGTGTGGGTGTCAGTTCCCATCTACTGCAAGAAGCTTCTCTGATCAGGTTGAGCAATGCACGGATCCATGGGACT
>68180 NS=100 contig=separate
GCGTGAGTTTTACAAATGCTTGATTTTACCCTCTTGGGGTGTGTGCATGACTTCATGACATCCACAGGCCTGTTTTTAAAGGAGGCTACAGTAAACTGCAGTCGTGGAAAGCTGACCAGGATCAGCACAGACTCGGCTAGNNNNNNNNNNCATGTTCCTGGAAGTTTTCGCGTCAGAGTAAACAAACTTGAAAACCCCTCTTGGTAGCTGAATTCACCCAGTCTTGTTACATTCTCTCTTAACAAGACACACCGCGGAAGCTCTCGCAGGCCGCTTTGATGAAGCCACATGACT
>68181 NS=69 contig=overlapped:23
TCATGGGTTTTTTTTTGAAGTCTCCCTGTTCTCGGCACTGTCATTTACCCTCTGGCTGGTGCTGTTTTCTGCACACCAATTCCTGGCCCAGCTGCTGCCAGTGAGGGCATTTCTCTGGAAGGTGTGAGAGGCAGCAACCTCCCTGGGACACTAAGAGGGCATCTGTTGAGATCCATGCTCTTGACATGACCCTGGGCCCTCTCCTAAGAGTGTGCTCCATCTCTCCAGGTGGAGACTAGGTTTGCAGGTCTCCACCGGACT
>68182 NS=100 contig=overlapped:14
TGATGAGACGCTGCCACAACATAACTGAATAAACAAAAAATGAAACACTAGAATTACCTCATCCTTCTGATAACACCTTTAACATCCTTCTGATAAACAACCACTTTAAGCAGATGAGCCACATCTGCTCTGGAGACAAACATAGGAGCGAAGTATTTCTGCCATTGCTTATGGACTGCTCCACTATCCAATTGGTTGGAATATAGTCATCAACTCCAAAACAACAGGAAGAAAGGCAACAAGAAGAGGACAATCACTGTCCATGGGACT
>68183 NS=89 contig=separate
TGATGGGTGTGAGGTGGAATCTCTGTCATTCTAATTTTCATTTCCTGAATGACTAAGGCCATTGCGTTTTTCTTTAAGTGTTTCTCTGCTATTTGATATTCCTCTGTTGAGAATTCTCTGATTAGTTCTCTACCCCATTTNNNNNNNNNNGTTTAACTTCTTCAGGTTTTTATATATTCTTGATATTAGCCCTCTGTCAGATGTACGGTTGGTGAAGATCTTTTCCTACTCTGCAGGCTGTCGTTTTATTCTGATGACTGTGTCCCTTACTTTACAGAAGCCTTTCATATGACT
>68184 NS=108 contig=separate
ACATGACATAACACATGTGCCATAGAGTATATGTGGAGGTCAAGAACAAGCTCAGGTATAAGTTCTCTCCTTCCACAGTGTCTCTTGTCTTCCTGCTGTGTATATCAGGCTAGCTGTCCCTTGGGCTTCTGGGGGTTCTCNNNNNNNNNNTCTCCCATCTATTATCTCCTCTGTCCCCAAAGAGAGTGCTGGGATCACAGGAACATGCTCTCACTGCCTCCAACTTTGCACCAGTTTTGGAGATCTGAGCCCAGGACCTCACCCTTGCATGCCAGATACTTTACTCACTGGACT
>68185 NS=83 contig=overlapped:8
CTGTGGCTCCCCAGGCTTCTCTGTGAAGATGCCATCTTGTTCCCAAAGACACTGTTTCTTCATGTCATGAGGAAGCAACATGGTATCCTGCATGCCCTGGTTCCCTGTGTCTATCAGACCCACAGTGACTCACCCAAGAACATTCTAGACAGGGGTTCAGATCTGCAATTATTCCTGAGTATGGCTACCGTGAGGGCAGAGGAGGGCAAGGGAATGGTTTTGTCACCATGATAAGGGCATGATAAGGCCTGATTCAAGACAAAGCTCCACACGACT
>68186 NS=114 contig=separate
ATGTGCATGCATACACAGACACACTTTCCTAATCTCCGATACTTTCCATCTGTCAGTACGAATGAATCGTTCCAATCATTTTTGAAACCGTTCTGTTTTTGCGAAGCCTTGAGCTTTTACCCAGTGAAAGCTTGGCAGGAANNNNNNNNNNAGCATACGTTCCTTGCTCAAGTTCCTGAACACGACAGCTGTACTTCTCTCACACAACTTGGGAAAATGTTCCCAGCCTTAATCAACTGGCACAAGGCAGCAGAGGGGCTAAATACAGGCTGTATCACAGAGCATCCATAAGACT
>68187 NS=122 contig=overlapped:25
GGATGGCAATATAAGCTCAGGAGGAGCATGGAGAATGTAGAGGAGAGCAGGGACTCCTGACAGTGCAGGCTGAGCTGAGTCCTAATACCTGGTAGAGATCACAGAGCAGGCTGCTTGGCAAGGCGGACACCTGCCTGACTCAGCCTTTTCCCAAAGACTGCGAGTTGTTCTTTCAACAGAGAATCAGAGCTACACTCTAATAAAGCCATGGCTCTCAAGCTTTCTAATGCTATAACCCTATAATACAGTTCATTTGACT
>68188 NS=84 contig=overlapped:9
TTGTGATGAACGCCATGGTCAAAAAACAACGTGTGGAGGGAAGGGTTTATTTCAGTTTATACTTTATATTAAAAAATACTTCATGTTTCCATCACTGACGGAAATCAGGGCAGGAAGCAAAGCCCAGAACAGAAGGGAGGGTGCTGGTAGGCTGGCATTCTGACTCTTGCTCCTTTCTCCTGTAGCCTTGGATCATCTGCCTAGGAATGGCAGTGCCCACAGTGTGCAGAGTCCTTTCACACCAAGTAATAATCGACACAATTTATCACATGACT
>68189 NS=60 contig=overlapped:109
GGGTGCTGGGAATCAAACCTGGGTCCTCCGGAAGAGCAGCCAGTGCTCTTCACTGTGGGACCATCTCTCCAGTTCCTCACCCTGCTTCCGCAAGTAACAATTTATGCAAGCCCTAAAGTGACATGATTGCAAGTCACACAGAATGGTTGTATGTTGTTCTATTAGACATTCGACT
>68190 NS=135 contig=separate
TGGTGTTTTGATGCTGAGCCCATAAGACAGGCTGTCAGGGAACCCACAGGTGAGTGCCTAGGAATGCTTTGTGGATACTCAGGGGGCCCAGAACGCTCATTTCCTTGAGCAAGGATGATGATGGATACCTAGGCCCCAGGGCNNNNNNNNNNACACACTCTTTAGTGTGCTTCAGAGGACCCTGTGGCCAGAAGCTTAAGAGAGGCAACCTGGCAATCCCTAGTCATGGCTGAATATCATTTTCACTACAGCATGTTTGTCTAGTGTTTTTAACCTTTCCAAATCTTCATGTGACT
>68191 NS=90 contig=separate
ACATGGTAACTACAGTTATCACAGCAACAGCTTGTCTATCAGAAGAAAAATAGATAACCTCTGATGCCTTGTCTACTGGAATCTTGATAGCATTCACACTGAATGTAGACAGACCTAACAATAAGGATCAAAACAGAAGCNNNNNNNNNNGAATAACATACAACAAAACAGTAAGCATCATTGCTAGGTACAAGTGGGGCTAGTGAAGAATTTCCTTGTGTTCACTTTTCTTTATTCTGTAAACTTTTTAATAGCGAGCCTGCATCACACACCAGGAAAAATAAACATTTGACT
>68192 NS=113 contig=separate
TTATGCTGACTTTGAAAAAGAACAAGCCATTCCCTGGAAGAGGAAACCGCATTAATAAGATACTGTTTGACCTTGCCTTAATATGCAATGTCAGCTGCTGAGATCTGTAACCTGACACAAAGTTACAGTCAAAAGCCATTNNNNNNNNNNACTTACTGAGCTGACTTAATTATGTCAATGAGAATTGCACATATCTCCATAAGAAAGTGTCCCAATTGTAAATTTAGTATTTATTGGCTGAAGCTAACCTCCCCAATTTATACACACAACAATTTGGTCTGTCTTCATTCGACT
>68193 NS=55 contig=separate
TGGTGCTGGGAATAAAACCCGGGTCCTCTGGAAGAGCAGCAAGTGCTCTTAACCGCTGAGCTATCGCTCCGGCCCCCCATGTTTTAGGGGGCGTTTGGTTGGTTGGTTTGATTTTTATTCTGTGTGAGACAAGGTTTCAGGGCTTGTCTTGCTGGTCTCCAACTTGCCCTGATTATCCCACCTCAGCCTCCCTGATGCTGAAATTACAAGTATGTGCCATCAGGCTAAAACTGAAAATATCCAAGAGTAGAGGAAGTGGATGGACATGTTGAAATACTGTGTAGCCATTCGACT
>68194 NS=102 contig=separate
TGATGTGTAAATGCTCAGAAGCTGCACTATAAGGCCAACACATGCACACATTTCATCAAAGCACACTTTCTCAATGTGTTCCTCTGTGAATTCCTTTAACCTATAGATTCTTTTGTACCCTATTGGCATGTTTATTTTTCCTNNNNNNNNNNTATATAAAGAACAGTACAAGTGTGGTCTGGGACCAGCTCAAGGAGACACACTCAAGGAAAGTCAAGGAAACACTAGTCTCAGACATTCCTTCCCTTCTCAGAGATCTTATTAGGCAACGTTGTCACTGTGCCGCTCATTTGACT
>68195 NS=105 contig=separate
ACGTGGCTGTTGGCAGGAAGCCTCATTCAACATGTAGTTCTGATAGTGCTGGTCACAACATGGCTTTTCCAACCCTTCTTAAATAAGAAAGAGAAGAAGGGAAGAGGAGAAGAGGGGAGGAGAGGAGAGGTGAGGAAAAANNNNNNNNNNGAGGTATAGATGGATGTAGAGAGGGGATATCCCATATGAACATGGTGAACTTTTGTAATGTAAATCAAAGCCATTACTCAGTTCTGTTGCAGATATGCATGGTGTATGTTTTCAAGTTTGCTGTGTGTGGGTATGCATGTGACT
>68196 NS=61 contig=separate
GAGTGTAGCAAAAGAAGATGGCCTGGAACAACAGTACTTCCCTCCCCACTTCCCACTGCTAGAATTGCAGGAGTTTGATGTCATACCCAATTTAAGAATTTTGTTTTTCACAAAGGCAGCACCCTATGGGTGTTCAGACCGTAGGCAGCATTGTTGCGAGCCACGTGATCGTCTCGCCAGCAAGAACGCACACGGACAACAGGATCCTTCTGCAGCAGGCTTTATTATATGAAAGGAGGAAGACGCCGAGCCCCGAAGTGGCGCTGTTTATATAAGCCCTGGTCGCACCTGACT
>68197 NS=101 contig=separate
TAGTGGGCAGGACTTGAGCTATGATATCATCAGGACTGTGTTCCCAGTTAAGCTCATCATTACTTCCTGTGAGGTCAAGGCACTGAACTCTCAGGCTCTCAGTATTCTAATCTGTAAAGGTCAACTGTCCTAACACTGAANNNNNNNNNNCCTATAATGGTGAGCATGATGACAGTGAAGAGAACAAGGAGAAAGAGGTTGCTGGAATCAGAGAGATTAGAGGACCTGTGTTGGTGTCAGTGTATTCTCTTTCAAAGAGCAAAGCCAGTTAGTTTAGAAGGCCACCATCAGACT
>68198 NS=133 contig=separate
GGATGACAACACTAGGGCCACTCAGTGTTGGATGTCACAGCACCAACAGCCTTCAAGAATCTGGACAGGTAGTGATGCTGGAAGACATGCCAGACAGATCCTGGAATGGGAAAAGTGTGAATGTGTAAAGGAGTGACATGGCCAACAGTTTAATGTTCAGTTCAAGGTGAAGGCAACACATGCCTAAGGCCAAAGAGAGAAATGAGGGCCTAGTGCAAAGTAGCCATATATGCGAAAGCAGATACAAGTAGTGTTCCATGTTAGGTCGGTAAGCTGTGAACCTTGTCATCCGACT
>68199 NS=106 contig=separate
TGGTGATGAAGACATAGTGAGTTCATGGCAGCTTGTAGCTGAGGCCCTGACAGTATGGTTCTGCTTGGTTAGGTCTAGGCAGATCAGGAAATGCCTCTCAAGCCAGAACCAGGCTGTGATCCATAAGGTCTACCCTCCATNNNNNNNNNNCCTCCATCCCCTAGCAAGTCACTTCCTCTAGCTAGATAGATTCTCGCCTTCTAAAGGTGCCACATTCTCCCAAAGCTGCAACATCAGTGGGGACCAAACATTTAAACATGTGAGTAAAGGGGGGAAATTCACATGCATTGGACT
>68200 NS=126 contig=overlapped:19
GAATGGGGAGCATGATTCTGCTCTTGCCCTATGGTACCTCCCTGCTCCCAGGAGGCTGTCCAACTCTTAGATGGTGTTAAGTTATGTGATCAGTTTGCTTGCAGTCAGAAGGTAAGCTCTCCTCCCTGATACTTCCCTTCCAGCTGTTCAGTCAGGAGACAGTGATGAAGTTTGTGCCGCGGTATAGCCTGGTCCTGGAAGTCAGTGACAGTGGTGCCTTCCGGAGAAGCCTTCATGATCCTGATGGACTGGTGGTCACCTGACT
>68201 NS=114 contig=separate
AGATGGTTTTCCATTGAACTGGAAACTTGCTGTTCACCTAGCCTGGACAGTCAATACGTTGTTAGGATCTGCCCGTTTCTGTCCCCCAGTGCTGGGATTATAGGCACATGCAGCTATATTCAAGCTTTTTCTCCCCCTTANNNNNNNNNNCCCTTAAATTTTACTGTATGTGTATGGATCTTGCCTGCAATTAGCTTGTGCACAAAGTGCATGCCTAGTGTCTATGGAGGCCAGAAAAGAGCAACAGATCCCTTGGAACTAACATTACAGATGTTTGTGAGCTACCATGTGACT
>68202 NS=84 contig=separate
TGGTGGTTGTGGGAGGAAGAGGTTGTTCTCAGTATCTATACTGCAAAATGTCAACAGTGTGCTTGGTGAAGAAGAAGAAGAAGAAGAGGAGGAGGAGGTGGGGAGGAGGAGGAGGAAAATTTTGATACTGATCTACTGGTTCAGGAGCTAGGATAAGAGGATGTAGGCATTAATTCTCCCATCATTCAGGCCTTACCATGCAACAGTGTATGAACTTGCAGAATCTACAAGAGTTTAGTATATATGGCTAGAGTCAGGCTCCTTCTGAAACCTGAAGGTTAGTTTTCATCTGACT
>68203 NS=23 contig=separate
ACATGGAAGCAAGCCAGATCCTCGGCCTTAGCCAAATGTGGAGTTGTTCCTGACAGAGAGACTCACCTAATCTTAAACTAAGCCTACATTCAAAAGGATGAGTGGCTCAGTTAGTACACTAAAAAGCATGCCAATAAAAANNNNNNNNNNAAAAAACATGTACCTTTGTACATAACCACTGAGGTTTTCATTGATTTTTTTTTTTTTTGTAGGTACTAGGGAATGAACCTAGAGCTTCATGCTTGCTAGGACAAGTGCTTTATCTCTGAGTTATATGCTCAAGCACATGACT
>68204 NS=129 contig=overlapped:5
ATGTGGTTGTTTACACCTTGAAGAAGGTTACCTGCCAAGATGGAGGACAGCTACATGGTTAAACATATAGTATATTCTAAACTAGAGTTGAATCGCATATAAAGGATGTTGCAGCAAATGAAAATTCCTATGTATAGGTTTTTTTGGTTTTGTTTTGGTTTTTGGTTTTTGTTTTTTTGAGACAGGGTTTCTCCGTGTAGCCTTGGCTGTCCCGGACTCCCCTTGTAGACCAGGCTGGCCTTGAACTCACAGAAATCCACCTGCCTGGAATCACAGGACT
>68205 NS=2 contig=overlapped:18
CTGTGCAAGAAGGCAGCATGAAAAGGTTATGGGTGAAGAAGCCACGGCTCAGTCTTGCAAGGCCAACATACAGACCTGTGACACAGCCTTTGGGAACTCTACTCTGACCCACATCACTGAGAAAGGCTTCAAGGAGGAGAAGAAATGGAATGCTGACCAAACCTGGTGATTTGGAAATAGGAAATGCAGGTGCTGCTTTGAAGATACTGGCGTCAGTGCCAGGCAAACGGGCCTGCAGTGCTGGCTGTGAGTGTGAATCAGGGCTTCTTCATGAGCTACATGCCAGGTCCTGCCAGGCAGGGACAGTGCCTGGAAGAGGCACCCCGCTGCCTCCATCAG
>68206 NS=113 contig=overlapped:61
GTGTGTGCTTACACATGTGAACATATGTCACAGATCTCAGGAATCAGTTCTCTACTTCCACTGTGTAGGTTCTAAGAACCCAACTCAGGCTTGGCAACAAAGAGCTTTGCTTGATGAGTGCCCTACAGGGCCCAAGGCAAATCAATCTTCACCACTATCAACCTCAATGTTGGTCTGGGCCCCTGATCTTGCCCTGCCTGGTGGCTTTAAATTCCATCCGACT
>68207 NS=127 contig=separate
AGATGTAGTGTGCATTTTCATCTTGCAGTAGTTTCAACTCTGGATGGTGTTATCAGGGTATAACCCCATCATTGGTCAAGGAGTATCTGAATTTCACAGTGTATTTCCCCATGTTTAGATTTAGTAAACGAAAAACTGAGNNNNNNNNNNTCATTTAAATCAGGGCTTATGAGGAAAAAGCTGGTATACTCAAAAATTATGGATGTGTATGTTTTGTGTTTATGTGATCTTTCTCTTCCTTCCCCCCTCTCTCTGTGTGTACACACTCACAGGCACAATTGTATGCATCCGACT
>68208 NS=85 contig=overlapped:93
AAATGGTCACATGCCAGGATTTACTGAGGGGAGGGACTTGGACTTCAGAGATGGGAAAAGGGGTTTGAGGGAGGCAACCTGTAGAGGGCAAGTTTATCAGATCCTGTGGGCTCTGGTGAGGAGACCTGGTGTGAAAGGAGGCTTTCCAGACGATAGGATGTGGGGCTGAAACAGACAGACTTCATTTGACT
>68209 NS=110 contig=overlapped:107
ATATGCATTATTTGAGTAAGACTATGCTGAGAGAAGAGCTGTGGAAGGGAAGAGTCAGTCTGCATGCAGCTATAACTAAGAAAAACTAAAAATATCCTGTGTTTGATTTGGTTATTGGGCAACAGCGGTGAGGTCACAGGGTTTGTAGCATCCATCTTCTTATGGAAACACAGGACT
>68210 NS=132 contig=overlapped:8
TAGTGGGAGGTAAGAACTTGGTAAGGAGAATAGAGCCCCAAGGACCACCATTTAAAGGTGGGCAGGGACAGAGAGCAGCTGGAGGAGAGCCAGGGGAGCTGGGGGCAGAGGCATGGACACTTAAGGAGAATAGGGCACTGTAGGTGAACTCTCCCTTGCCTAGTTGAGTAATTTGCTAGTGCTCACAAAGCCTTGGTTGAATTCCACTCACAACTACTGGGTTTAACAACAGTCAGAACAGTGGGCCGGAACCCAGTGGAGCCCAACTCACTCGACT
>68211 NS=100 contig=overlapped:19
CAGTGACATTTACAGCCTGTAAAGGAACAGTACGAGCATACAGATATCATTTCAAATCCTAAGAAGATCAAATGAGGCACCTGGAGCAGAGCAGCTTGGGAAGGGAAGGAATTAGCTTTGCTGTGAAGTTGGGAAGGGCTTCTTTGAAGACAGGCCTGTGAGGAGTGGGATGCCAAGTGGCGGGAGAAGGCATGCGAAGGGGATGAATCCGAAGAGCAGGCTGATGTTACCAAAGGCTGTGAAGGAGATTCTGTGTGCACTGGACT
>68212 NS=101 contig=separate
CCATGGCCATGTATTGTTGCAGCCTAGGAGGATGGAGCAGCTTTTATTTGATGTTTGCGAACCAACATAGCAAGCCCTAGCTAATGAGAGATTTCATAGATAAAATGTTTTCCTAAATTACGACAAACATAAAACCACAGGATATGNNNNNNNNNNAGACAGCTGCAAGACCTCTCGAAGATTCCACCTACCACTTGCTGAATACAACCTGTTTCAATCACTGAGTCAGGTTCTAGGTATATAAAGAAAAAAATATCAAAGTAGATGTTATTCAGGGAATTCTAGTTGAGGCATAGGACT
>68213 NS=125 contig=overlapped:10
ACATGACCGTCAAGCAGGCACGGGATAAATGCCTGTTGACTTGATTAGCAGATCAACTCTCCTTCGACCTGGAACTCAGACCGTGTCTTTCTTTGATGTTATGAAAACATGTTAAACCAAGAGACCATCTGTGAGTTTTCAGATAACTCAGAGTGGAAAATTACAGCTGCATAGACTGCACCTGTAGACATGAGCTTAATTAATAGGCTTATCTTGGATTGAATGAGTGGCAGATACAGTACCTTGTGCAAAAGGCCCCGGAGAGCATGGGACT
>68214 NS=98 contig=overlapped:22
ATGTGAAAGCAAAGCGTGGCTGGAAATGCCGATAAGGGTAAGAGACACTCAGACCATGGCACCATGGCCATCTAGTACAGCTGGAGTCGTAAGCTTCAGGCTTAGGGAGAGAGCTTGTTTCGAGCATAGTGGAAGAGGGGTAGAAGATATCATTTTGGGCCCTCACGTGCACCTCCTCAGACACGCATACACCACACTTGCACACGAATAGCTCATTCTATCTCTCTCCTTCTTTCTCTCTCTCTCTCTCACACACGGGACT
>68215 NS=88 contig=separate
CTATGACTCTCTATGTGCATTTCCAATGCCCTTTTATTTTTCTCCCATTTTGGCTTACAGCTCCTGGGTCACAGTTGACTCCATATACTTTGGTAATACCTTTGAGATGAATCCATGGTTATTTCTTTGGTTCTCTCTGGNNNNNNNNNNTATGCCAGTCTTCCAGACACATTGCTTGCAAAAGACAAAGCTGATCACGCAGCTCTCAAACTTAAGTTTCTCCTCCAAGAAGAGCTACACTGGTTCATGCGGCTTCGAAGATCTTTTATGCATGAACCTGTGCCACATACGACT
>68216 NS=125 contig=overlapped:18
GAGTGCTGGGGATTAGATGCAAGTCTTCTTGTTTATATGGCAAGCACTGTACCTGCTGAGCCATCTTGTCATTCCTACCTTTGGTTTCCTTTCTTCGTTTATCTCTGAGTTGCATGTCTCTGATGTTCTGCGAGACTTCTTCATGTGACTGAATACTACTTCTTTATCTGCTGCAAATATCTTCCATTACTCTGCTTGCCTTTTTGCTCTAACAATGGTATCTTTCAGTAAACAAGATAATTTAATTCTGCAGTTAGCATATGACT
>68217 NS=132 contig=overlapped:29
TCGTGTATTAATAAGGTCGTTTTGTGCCTCGCACTTAGGATGAGGTTCACTGTAAGGATCAGAGACTTAGCAGACAGCAGACATCTTCGGGCATGACAGAACTCTAGAGGTAGGTGGCTTTGGTTGTTGCCTGGGTGGCTATAGAAAATGAGGATCCTGAGTCACAGAGGGTTACATGTTGGTCTCGCTCCAAAGAAAGGAGATCAAGTACTGGAGAGATGGCTTCCTGGGCGAGACTGCCCATCACATAAGACT
>68218 NS=130 contig=separate
GGATGCAGGGGATCAAATCCAAGGTCCTGGAGCGTGCAGAGTAGCTGCAGAACTGACTCCGTTATCCCTCTCAGGCATGCGGTCTCATCTTCAAGGCATAGGAGGTCTCGTGACAAGTCCAACAGCACCCTTCTGACGCCNNNNNNNNNNTATATACCAAGCCCTGTGACATAGTTGAGAGAATGAATGAATGAGAAGTAAAATGTTCAATGGACCCGATAAGATCCTGAGAACACTTGGGTCAAACTAATGCTCAGTTTCTTCCCTCAATGCCCTAGTTTCTTACATTGGACT
>68219 NS=126 contig=overlapped:25
GTATGTGTGGGTGTGGGGTGGGGGTGCGCTTGTGAGCTCAGTGACGCAGTCCCCGTGTGGATGTAGTTGTGAGCCGCCCAGCATGGGAGCTGAGAACGAAACTTGGTACCTCTCCAAGAGCAGAGAACACTCTTCACTGCTGACCTCCAAGAATGATGTTCCTGAAAAGATTTACATTAGACACCACAAACTTCCTCATTTTCTCTAAGGAGTTTCCATGTGTGTATTTATGCCATGTGTTTAATGATGATCATCATTAGAC
>68220 NS=47 contig=separate
GTGTGTGTATGTGTATGTGTATGTGATTTTATATATATGTTTGTTTTGTATTTGGCTATGTGTGTTTTGTTTATGTGAGCTTTTGTGGACATGCATCATGTGTATTGCATTTTTATATATGCATGGATTTTTGTGTGTATNNNNNNNNNNTTGTGTGTATGCATATTTATATGATTGCTTTTGTGTGTATGCTTATGAAGACACCTTTATTTCTGTAAGTATGTAAACATGCAGGCCTGTTATCTGAGTTGTGTGCATGTGTGCACTTCTCTATGTGCCTTTGTACATGTGACT
>68221 NS=81 contig=separate
GTGTGAAATGACACACAAGTAGAATTCAGAAAGAGCTTTCAGAAGTTGGTTCTCTTCTTCCATCCTGTGGATGCACAGGCCCTGTTATTCATTAAGTCATCTCACAAGCTCCATTAGAACCACTTGAATTACATTATGAANNNNNNNNNNATATAACATACTTGTCTGAGAATCCACGTGAATTACAAAATATATGAGTTTCCTAGGACTTTAATAAAACCTCCATCATTAAGTGAGGCTAAATGCTTTGGATGTAAAATGTTTGCTGGTAGATTCATTGGAAAACATGAGACT
>68222 NS=92 contig=separate
GCATGAACGTTCAGCCACACAGTGTAACTTGATGGAAAAGCAGCTGGAAGGGTGAACTCTGACTCGGTCCTGCAGTTCCCACAAAAAAAGGTCTGAAGGCGGCCTGATGCTCTCTCAGCACACTTCAGCATCTCCGGCTGANNNNNNNNNGGAAGTCGCTCTGTTAGAACACATCTGCGTTCTGCCAAGCAGGAGATATGGTTGCAAATGAATGAAGAAGGACAAAATGTCCAACAATTAGCTATTAATTGAATAAATCATGTCTTTAATGGAACATTATGTAGTCACTAGACT
>68223 NS=124 contig=separate
GGATGGGTTTACAAGGTCAGCCACACCTATATCAAGTCACTGTATGGGGGTACAGGAAATGTGCCTTCAAGAAGGTCACAATGGCTTTTCCCAGCTGACAGTTCAAGTTCTTCAGCTAAGATAACTTCCATTTAGAAAAACANNNNNNNNAAAGCCCTGCCTATCAAAGACAGAGTGAATTAAACCCCAGGTGGGAGAGGATTCCCGAGGAAGAGGAATCAGGGCTTGAAAGTGACAGAAGGTACAAGAAATTCTACATCTTTCCTGAAGGGAAATGCTATCAGCCATCAGACT
>68224 NS=111 contig=overlapped:9
ACATGTGCAGCTTTTAAAAAGTGTATTGTGTATTATTGTTTGTTTGTAGAGCAAATTTAGGGTGATTGCTACACTAATTGAAACATGCAGATCGTTTGCGAATTCTTCTGCCCACACGCTTAAACAGCTTGCTCCAGAACTTCCAGAACTGATAGTGCTTTACGATTGTATAGTCAGTGAAACCACAGTAAGAAAAAACAAAAAGTTCATCCTGTGTTGTCTGTTGTATTGGGTTTTGGCAAGTATTTCTATGTGTGCATGCGATCCACCAGACT
>68225 NS=121 contig=overlapped:8
CAGTGACTAGAGTTCCAGAGTATTGAATGTCATCCCCTGGTCTCTATAGGTCTTACCTATACAAATGTGGTACACAGACTCACAAGCAGACAAAACATTCACTTATAAAGCAAATCTGAATAAATCTTTAAAAGCAAAATAAAGTGAACTTCCATCTGGTATAATGTCCCGTGTAAGGGTGTGCTTTCCTGCATATCATTGAAGGTTCATGGAAATAACATTTCTATTTTTTTTTAATTCTTCCAATCTACCTCTCTTGGAATATTTCATAGGACT
>68226 NS=111 contig=separate
GTGTGTGTAGAGGACAGATATTGATATTTTACATCTTCCCCAGTGGCTCTGCACTGAACCCAAAGTATGCAGACGTAGCTAGTTGAACTAGGCAGCTTGCTCTAGAGATCAACTCTCTCTACCTGCTAACTGCAAGGATTACAGGTANNNAGTCTCCAAACCCATACAGACTTCTGTGGGTTCTGGGGATGCAATATTTGTGTGACAAGCACTTTATTCATAAATCACCTTCCTAGTAGCCCAATGTTTTTCTTCTAGGGCCCCCTCTATACACACTATATTTAGCATTCGACT
>68227 NS=114 contig=overlapped:12
CGGTGACGGAACGTCCCCAATATTCCGAAAATGAGAGTGGTGATGGTTGTCCAGCCCTGTGAGTATACTAAAAGCTGCTGAATTATTAAACAGATCAGTTTTATGGTATGTGAAAGATAACTAAAGCTTAAAGATTAATGTCACTAAGTAAGGTACAAGCAGGCATCTGTGCCTCCTAATGTGAGCTCCTGAGGAACACCAGTTTTGAGTAAACTGAATTTATTCACAAGAAAACATCAGGCAAATTCAAACTGACTCACAAACATTTGACT
>68228 NS=88 contig=separate
AAATGTCAACAGACCTCCCCTTTGATAGTGAATTGGAGAGGGAAATTTGAATTCTTTCCCCTATGCTTTTCCTCCTGCTGTGGTGGGCCCCATTGCCTGGTTAGTATACTCTGAGATACAGGAATTTCAAGCATGCGGAANNNNNNNNNNGGCCATGAGCAATCTTGACATGGCTGAAGTGTGTGCTGATTGCTACAGGCCATTTGCTCTCTGTATGTGAGTCTGAGAGGGTTAACCTATATTTCCTTAAATACATCACCTTTGAAAGCTCCAGGTTTTCTGAATCACCCGACT
>68229 NS=125 contig=overlapped:12
ATGTGGAAGTCAGCATGGTAACCTTGTGATGTCCATTCTCTTCTTTCACTTTTCTGTGGATTCTGAGGATTGAACCCAGATTGCCGGAACTGGGCAGCAAGGTCCTAATCCCACTCCCACTAGGCATCTCACTAGGTTTCTGTTTCTCCTCTCTCTCTCTCTCTCTCCTTCTTTCTCTTTCTTTTTTGAGGCAGCATCTGAGTTTGCAGGTTGCTGCAAACTTGAAGCTGAAGATGTCTTTGAATTCTTGAAACTCTTGACTCCACATGACT
>68230 NS=118 contig=separate
TAATGAACTGATAAGGCATTTCCTCTACTTCAACCCTCTGAGAAATTTGTCATTTTGTCAGGAGTGGGGGGAAAGGAAAGAGGCTCAGTCCTAATTTGTCACCCTCAGCAGCTGAAGAATTTCCTTAATCTTTTAGAGACNNNNNNNNNNGCTTCCACATACAAAAGTATTCTGAGGATAACCAATATGAAGCAGAATTAGCATTAAATAAAAATGTTTCGATATAGGTGTAAGCATGACTCTTAAAAGAGAAAAGAGACCTGGAAAGAATCCCATGCCTCAATACATGGGACT
>68231 NS=115 contig=overlapped:6
GCATGTCTGAAGAAGGCACCAGATCTCATTCTAGAGGGTTCTGATGCACCATGTGGTTGCTGGGAATTGAACTCAGGACCTCTGGAAGAACAAGCAGCGCTCTTAACCTCTGAACCATCTCTTCAGCCCAATAACTGGAATTTTTAATGAGCAGAAAATGCAGAAGGTATTGAATGTGAGCAAGTTTTTTTTTTGTTTCATTTTTGGTTTTTGTTATAGAACAGTAGTGTTGTCATGTTTTTGTAGGCTGTGTAAAGTTTACCCTTGTTCATTCGACT
>68232 NS=44 contig=separate
ATATGCCTTCACCCTGTTTGCAATTTGTTTTAATTGTGCTAATCCCAGAAGCAATATGAGAATGGACACACCTTCCTGGGATGGTTCTTCTCATTTCTCTGCTGCTTTGATTTGCATGTATATATATGCAAATATATGTANNNNNNNNNNTTCACCTCTTCTCTGAAAGAACGTTAGAATCAGGAAGAAGCTAATGCCATTGAGCAAAAGGGCAAAGTCACTTCTTTTAAAAGAAAATTTTTTTTTTTTTTTATGGTGTCAACCTTGATCTACACCACATGGCCCATGAGACT
>68233 NS=98 contig=overlapped:106
AGGTGAGAAAACTACATCAGCTGATCGGGGCTTAGGATCTAAACAGGACGGCAATGCTGAGTCACCAAGCTAGGATCGCTGGATGTCTCATTAAATCAAGAAGAGCAGAGAGACTGGCTTTTAAAACTGATATAAATAAAAAGGTGAGGTTCAGTTAACTGGAAAAATTCACTGGACT
>68234 NS=101 contig=separate
ATATGTCGTACTGGGTCCCTTCCTTCAGTCTCCTCAACACCGTGTTGGTTGTGTCTCCCCTCACGGTGGCCTCCTGAGTTTCCCCTCCGGCTGCTGGGCTGTACGTCACAAGGTACTGCTTCACTTTCCCTGGTGCCGCGNNNNNNNNNNCAGCGTGGATGTCGTCGCGTCAGAAACTCTTAGGTCTCTTGGATTCCCTCTAACTTCATTACAAAAACGGCAGAACCAAAAGGCATTATTTAGCAAAAAGAAAAGAAAAAAGACTGGAAAACACTCATTTTTTTTCATACGACT
>68235 NS=77 contig=separate
AGGTGTATTTTTAAGAACATATTGGTTGAGTACATTGTCTAATGGTCATGGTAGTAGATGAGCTTCAGTGTAAAATTTTCAGTGGTGAAGACTGTATTGCACAGTTATTCGTATAAAACCTACTTATCACTGTGACAGAGNNNNNNNNGAGTCACTCAGTCTTAACACTGTGTTTTAGGTATGTAAGACATCACTCACCTTGTCCATTTAGCGTCAGCTTTTGATTTATAGGTTGTGTTGGAAGGAAGATAGTTATGAAGTCTAAGGTCCACATGTGTCTGAATGCACACGACT
>68236 NS=101 contig=separate
ACATGAAGGCAGGGGAGATGAAGGAGGAGAGAATTGGTTTGGGCTTTCAGAAGATCTAGTCTGTCTTGACAAGAGGGTATGTGAAAGGGTATGCCTGTGTTACTGTACTCTCCTTTGTTCCATTAAAGAACCCTGCTAAATTTAATCCCCTCTGGAAACACCCTGAGGCCACACCCAAACATGCATTTTAATAATCTCCCAGGCACTTCTCTGTGTCACCAAATTGACAAAATTAACCATCACCACCCTTCAAAAAACGCCAAGACCACAGGAAGAGAATAGTGGCACAGGACT
>68237 NS=127 contig=separate
GTATGACTCCCAGTTTGAAACTGTCAATTAGAGACTGGTAGGCTCACCACCAGATATACAACTGAAGCCTATGCCTTGTCTACCCTAGTAGAATCTGTTAGTTGCCAATAGCACAGCAGCAAGTGGGAGAGGTTCTATGANNNNNNNNNNGATTGCTATGTTGGCTTGCTCTGTGTGGGCCCAGTACATCCCTACTCCCTCATCCTTTCATTCTTCTGTGATTTACACCCTCTTCCAAAACATGCCCTGGGCCATAGTGGCATAGTATAAATGACATGTTTAGAGCACGGGACT
>68238 NS=104 contig=overlapped:76
ATGTGCTGTAGTGTCCTTCAGGAACTCTGGGAGTCAGTGTGGGGTGCCATGGCTAATAACCTCCCACCCCACACATACTGCCACCACTGTCCCAAGGAGGAATGAACCACTGGACCCTTAGAAGCTGAAGCCAGCATGGCCTTGCACAATCTGCATGCCAGGAGCTGCCTAGATGCACTGCTTGCGTGTGGCACAAGAGCATTCGACT
>68239 NS=95 contig=overlapped:12
CAGTGTTGTGTAGAACTCTTCTTGTTAAGCTGTGGACTGCCGCCCCACGTGGGGTCACATGACTAGATGTGGCGTTCTTATACACAGAACGACTGGCCACAGCAGAAGTTCTTGATCACGCAACACCCGGAAGTTAATTCAAAATGAAACATGCAGAGTACCTAAACCGTTTCTAGCTGCACTCTCCTGTGCTGTACGGAAACTTCGCTGAAGCCTTGGTTCTGAACACATAGCACGTGCACGTTGCCCTGAGCATGCAGCTACACTGGACT
>68240 NS=105 contig=overlapped:19
CAGTGGCAAATCAAAGTGTGAGTCCAACACAGTTTGAGTTTATTGGGCTTGCTGGTAAGCCAGCCTGGGTGAGGGTTTATTTCCAGAAGCCTGGGTGACCCCAAGAGCAGCTGTACCAGAAGAAGGCCTGACTCAGCATGGATCATGGCTTCCCCAGAGCCCCGTAGATGGAGTTCTACTTTCTGGTACCCTCCCATCACCCACATAGTGTAGCATCTTCCAAGGTGACAAGGCAGCTTGTGGTTGGGCAGAATCACATACGACT
>68241 NS=114 contig=overlapped:11
TGATGCTGTGGACGCACAAATCAAGGGCCATAGGTGACCCTGACATGCCTCCTCCAATCTTTTACCACTGCCCCTTCTTTACTTCCAGCCTTTCAGAACCCTCTGGTCCCTCCTGTAGTCTAGAAGCCAAGACTCTCATTTGCTCTCCAGTCTCTAAAGTTTTTGCTTGACCCAGTTCTTCCAGAGAGTCCCCCAAATATCCTCTGCTGTTATCTCACCTAAGTAAGGGGGCTCTACAAATTCAAATCTAGGTAGAAATTCAGGCATAGGACT
>68242 NS=109 contig=overlapped:20
CCATGTGGTCACAAGAGATGGAAAAGGCCTGCCAAGCCCAGGCTGCCTGGCTCCACATGGCAATAGAGATAACAAGTGAAGGAGTAGGCTCTCTAAGCCCTGATTACTTGACTTTTCCCCTTCTTCTTTCTTTATCACTTAAGTCTCAGCTCTTTGGAAATGGTCCCTTCTCATCTGCTGTGCAGCAATAAGCTCTTCTCTTCCCTGCCAGTCTACCCTGTCTGTCTCCCTCCAGCCCACAGGCCTCTGTCCTGGGTCACTGGACT
>68243 NS=130 contig=separate
CAATGAAACCTGGAAACAACACATAGGTATCCTCTATCTTTCTGGCTCTCACAGCTAGTGCTGTAGCTGTCATGCAAATAACCATCCTTAAAGATAAGACACGGAAACAAGAACATCAGAAAGACGCGATAAAAACAATTNNNNNNNNNNCCCGGTAATGAAAAATAAAAAGGGAATGCCAGGGAAGGGGGAGGGAAGCCAGGAAAAGAAAACAAATCAGATTCCTAGAAGAGAAGAAGCCTGGGAGCAGCTTCGCAGACCCCAGCAGAGTCCCTGACAGGCATCCATATGACT
>68244 NS=85 contig=overlapped:108
TAGTGCAAACATTTTCAGAAGCAAGTTTGTAGAGGTCTCTGAACATCTTGCAACACCCTCTTTATTGTGCCCATGCTCAGCGGGGAGATCGTCACTGCAAAGCTATTTTAAAATATGGCACTGATTCTCAGCTATCTGAGGGGCCGCTGGTAGGAAAGCTGTCAAACCATGTGACT
>68245 NS=134 contig=overlapped:3
GCATGAAGTGTTACATTTTATAAGAAGACTGAAGAAGGATGGTAACAGATCACTTCTTAGAAGAAATTTGAGAAATGAGGAATGGGGCACAAGATCAATAAGATCTATGAAAGAACTCCAGGAAAGGGACACAAGGGGATTTTTATAATTTTTCAAACCCTGAAGCACCTTCAAAAAGAGGTTAAAGTCAGTGAAAAATAGTTGAGATGACAGAAACCCACAAAGAAGCATGATGCTGTCATTGATTGAATATGCCAGCCAAATTGTGGCTATCATTCGACT
>68246 NS=95 contig=separate
TTGTGGAATGAGAGTTTTCAGACAGGAAATGAAAATTTGGATCTTACTCTCTCAATTTACACAGAAGCCAAAGAAAGCTATTCATCTGGAAAGGGTAGAGGCTGACGAAGAGCTATAAAAACCTGGCTCCGCCTCTTGGGNNNNNNNNNNTATGAAGTGATCCAACGGCCCCTCGCTGTTGCTAGAGCGAGAGAAGCGGATGACTTCAGGTAACCTGTGTTATGTCCATTGACTAGAATACTAGAGTGCCGCCAAAACCCTGAGAGTTCCTTGTGTTCTGATGAACATATGACT
>68247 NS=110 contig=overlapped:20
GTGTGTTATCACAAGTAATATCTGGTTTGCTGAGTTGTTTTCTATGTGTTTTAAGTTTATAGAAAGTGTTGTCTGCAGATACAGCTGTTTAAATTCAGTGGCACTGCCAGGTGGTGGCGGCACACCCCTCTCATCCCAGCACTCAGAAGATAGAAGCAAGTGGCTCTCTGTGAGCATGGCCATCATGAGGGGGAGCCTGGCAGCAGGCAGAAATGCGTGGTGCTGGAGCGATACCTGAGAGCTCACATCTTGAGCCACAAGACT
>68248 NS=123 contig=separate
CTGTGATCAAATTTCTGATAAGAATAACTTAAGAGTTTATTGTAGCTTTTAGTTCAAGGTGGCATAGCACATCATGGCAGGAGGGTATGGTAGCAGGAGAATGAGGCAACTGTTTGTGTTGCCTCTGCTATCAAAAGACTNNNNNNNNNNACAAGAAGTAGGGATAAACTAAGATGCCTCAAGGAAAGCTCCTACTTCCTTGTTGTACATCCACTACCTCTACTTAAGCCTAAGATAGGGCCTGACTCCAGCTGGGATTGAGTTAAAACACTATTTGATATGCCACACAGGACT
>68249 NS=121 contig=separate
ACATGCCTCTGTTTTCCAAGTGCTGGGATCAAAGGTGTGTACCCCCACTGCCAGGCTCCATATCCTTCTCAACGTTTCTTCAGAAACTTAATCTCACTGTGGTTCTTCAGATGGTTCACTGAAGGAACGTATAGTCTTGCNNNNNNTGTACTATTGGTGGCCAGTGCCTTCACCATGTGCTTTTACCTTCTAAAACCCATTTTAATTGTCACCTTGAGCCCTAGGAGGCTCATCTGAGAGGAAAGCTTTGACTGAGGAATTGTCTAGATTAGTTTGACCTTAGGACATATGACT
>68250 NS=64 contig=separate
GAATGAGAGGTTCCACGCACACAATCACATGAACCACTGTGGTTAGATTCAGTGAGTCACAAAACAAAACAGAAAGGCACGAGGGGCTGGAGGGACGGCTCAGAGGTTAAGAGTGTTATAATAGTCATAAAGAGGTTAAGATAGTCATATATGCTTGCTTGCTGCTCTTGAGGAAGACCCAGGTTCCCTTCCCAACACCCACTCGGGGCTCACAACCATCCTAAGGCTGTTCCCAGGGACTCAATGCCCTCTTCTGGCCTCTGCAGGCAGCAGGCACACACAGAGCACATGACT
>68251 NS=116 contig=separate
GGGTGGAATGAACTGCCTGCTATGCTGAAGAAAGAAAGGATTCATAGCCCAGGCAGAATGGAGCCGGACGCTATAAGATTTCTTCACACAACAGGGAAGATACACAATTTTAAACTGGTAAGTCGGGAGTGGAGTCATGGCTCAGGAGTTGAGCACTGGCTACTCTTCCAGTGGACGCAGGTTCAACTCCCAGCACCCCGCGGTGGCCCTCAAACTTCTTGTGACTGCAGCACTGGGGAAGCTGGTGTCCTCTTCTGACTAGAGGGTCATTACAAACGTGTTGTACATAGGACT
>68252 NS=93 contig=separate
AAATGAAACACAGGATAAGGGTCTCACCCTAGTTGTCTAAAAGAATGATTTCTTCTTGTAAAAGATCATCAATCTCGTGATAAATTAGAAAATGGGAAAAAAGCAAATTCTAAAGTCTTGTTTTGCTTTCACTTTTAAATNNNNNNNNNNAGCTTTTGGTAAATTATCTCCAAGAGAGAAGAGAGGGGGTTCTGAAGGGCTGTAGAGGTGCCAAGCATCCGTGTCCAAAGGTTTCTCCATCTCTGATCTTCTGTGGGTCTGGAAGTGACATTACCAACACCCATCCATGCGACT
>68253 NS=91 contig=separate
GTGTGTCTCTGCATGTGCCCTAAAGAGCACACAGTGCCATGGAAACTAACACGGCCACAGCACACTAATTGCCCACAGGGGGAACAGCCAGGTGGAGCTCCCATCTGCACAGGCTTGCGTGTTATGATTCCCTCAAAGAAAGGCCCGANNGTCATTACGGATGGTTCTAGCATCCTGCTTTCCCACCTCCACTGGGCATAAACTCTCACCATGTTCCTTCCGTGAGAGATCCTCTCTACTGTTTTGTCCGCTCAGGGTGAGCTGACGCTTTACAATGTGTGTCTCCACCAGACT
>68254 NS=104 contig=overlapped:91
CTGTGTCCTCTGCGAAGGAAGACTGAGAGAGAAACTTCCAGTGATCCATCTGCTTCTGCTGTGGGCTGGTACAGTGAGAGTAGAGCCTTGAGGACCCTCTCAGAGTATCCAGGATACAGCAGCTAACAGGGAGTCTTTCAAAACAGCACGTCTTTACATCACCCGGGGATCTTGTTAACACACCCATTTGACT
>68255 NS=115 contig=overlapped:28
TGATGGCTTTCTTTGTCTTCCTTGTCACCGTGGCTTCTTGTCCCTTCTCCCTGACGAACGGCAAGAGCTCACCACCGCAGAAGGGTAGAAGACTGATGGGGAAGTCTTCAACACTCCTAAGGGAGCATTAGTATTCCTCCAGAAACAGAAGAAGCTAGAGGAATGCCCCATGGCTTGGATGTGATTGTCTATGGGCACATGGGATAAGAGGCTTTGATCCATTGACCGTCACAGTGTGGAGGCTCGGCACAGGACT
>68256 NS=126 contig=separate
TGGTGCCGGAAGGCGATCTGAGTTTGAGGCTGGGGGTGCTTCATACACCCAAGATGTCTTCTGTCCTCCCTAAGTGGGAGGAACTTTGGCTTCTGGCCTGTGCTAAACGGAAGAGCTTTAGAGGATACAAGGCTTCCCATCGCATGCCTGCTTCTGCTTTCCAGCCTGGGGCTTGATCATTCACAGGCCTAAGGTTTTCATTCAAGTTGGAAACAACTTGTACATCATTCCTCTAGTAGGTGGTCTTTCCTTTTTTTCTATATGTGTGTGTTGGGGTGTGATCACCCATGTGACT
>68257 NS=107 contig=separate
TTATGCTTGCTGGCAACTTTAAATGTTCTTCCCCAAACTGCACATTTTTCAATCTTTCTGCTTTCTCCTGCTATAGATCTGAATAAGAGCAGTGAGTGAGTAGTAAACATGCTTCAGCCTAAATGCAATGCTGTTTTGAANNNNNNNNNNACATTTTCAGGAATGGGCAGAATACACGCAAGATTCTTCGTCACAATAAAATGCAAATACCTTTTACCACAGTTCCCCTCAAAGTACTTGCCCCTCTCTGACAAAATCTGAGCACCAGGTTCACGTTCTACCTTTCATTGGACT
>68258 NS=80 contig=separate
TGATGAAGGTTATACAAACATGGAATAGCTTCAACATTTTAAATACACTCATAGTTTTTTCTGTCCAATATGAATTCTTTTATGACTTTGAAGATGATTGTGGAGAGTAAGTTTTACCACCTTGGTTACATTCATAAAGTNNNNNNNNNNATTACTGTATCAAAGGGCTTTATCACATTGGTTACATTCACAAAGTTTCTCTCCAGTGTGTATTCTTCTATGCACTTGGTGATTATTATGGCATTGCAAAGGCTTTGACGCATTGGTTACATCCATCCAATTTCACACCAGACT
>68259 NS=131 contig=overlapped:23
CTATGACAGCACGGGGAAGTGCTTGTTAACCCATCCATGAATACCGCCTGCCCTGGTCTGAGGGTTAAGTGTTGGGAGGGAAGAATGAGGAACACACCTACATCTCAGCATTAGGAGCTTGAGCAGCTGCCTCGCCTCCATCCAGAGGCGGCCGGCCCTGTTTCTCACAACCAGTTTGCCATGTAGACACGGTGTTGCCATATTATGATTATCCAGTTGTAATGATTTCAGAGGATGGGGAGCTCTCAAAAACACCCGACT
>68260 NS=120 contig=overlapped:24
GAATGTAATGTTTCCCTCTCTAAGGCCCATATCTCCAATTCCTGTGATTTAATGCTAACGCCAAGCAAAAGGAGCCTTTCTAGTCACTTTAGGAGTGGCTCCTTATCATCAGAAACCCCAGCCATAAAACAGCTGAGGGAGTTCTTGGCCATAGAGGATCTTCTAGAATCTAGATTCCCCAGCTCAACATGATAGCTAAATATATATTCCTGTACAAGGCCTTGAAGGAACCAGAGAATCCCGAAAACTGACACATGACT
>68261 NS=120 contig=overlapped:27
ATGTGGCCCTCCTGGGGTTGGAGGCGTGTGCCACCGTGCTCGGCCTGCCTTGCATTCTCGGTGCAAGGCACTCTTTCACACTGAGGAGAAAAGTAATCCATCCTTCGACCATGGGTGGGAGCTGCCTTCCATAGCATCAGTGTATTTCCATGGGCCCTGCTCTGGACACCTGACCGATATGGTGTCCTTTGTCTCTTTGTGAGTTTCCTAGGGCTGCTGTAACGATATTCTACAGCTGAGCGGATTACCACAAGACT
>68262 NS=115 contig=separate
CTGTGTATGTGCAGAGAAGCCCGAAGAGCTTAAATATATTTAGCATAACAAAATCATGTTAGCCTCTAGATGCAGGTGTGATTTTTCAAAACAAAGACCCAATCCACTAAGCCTACTTGTGAAATCCTTAAAGCAAGTAANNNNNNNNNNCACGTCATCAAGACATGAAACAATGGTTTGAATTACAGTAGTAGAATTTTCTCTCACATTTAGATTGCCTTTAAAAAAAAAGCTTTGTAAGTAATCAATGCCTAAACCCATTTCTTCAAAAGGCCAGGTGGATGTCATTGGACT
>68263 NS=116 contig=overlapped:4
AAATGAGGCCTACAGTTTAGAATGAGTAAAGACAGAGGAAAACCAAGCCTTCATGTTTCAAAGTAAGATTAAAAACTGAATATGACTAATATGAATAGCTAACAGCACTTTCATCCATTAGAGCCATGAAAGAGGCTGAGTTGTGGCTACATTTGTTGACCAAACCAGTAAGGTCATGCTACCAATAGAGAGGCTTTGCCGGTACTCACTGATGTCAGCAGCTGCAGATGTCATTGAGCCCAGATTGGGAAGTAGCCTCAGATGAACATTTCATGAGACT
>68264 NS=97 contig=separate
TTATGAAAACAGCAAGACATTTATGGAATGAACAATAACATATAGCTCCAAATCTGAATTCTGGCTCCATGCTTTTCTGTCTGTGTAATCAAGACTAAGACACTTAGGCTTTTCCTCCCCATTTCTTTAGCTGTCAAGGANNNNNNNNNNTGGTTTTAAATAAGATGAGAGTCAAGTGTGCGCTGTAGGCCTACCCATGCAGGCCACACAATAAAACATAGCCATTTACTAAGTACGTCTACACACAAATACCATGATTTTTGTCAATTCCATGACTGTCAGTATCACATTTGACT
>68265 NS=90 contig=separate
GTATGACCTGTTACATGTTAGGTTTTTTTTTTCCACTGCCTTCCCCACTCATGTACACATAGCCACAATCTTTTTGGTTCTAGGAAGGATTATCCAGCTGAGAATATCATTGCTCCCAAACTAGGTCATCCCAGAGGCGGAAAGTTTGNNNTCTTGAGCCACATCCCAGGACATCAGGCCTGGAAACCACCATATTGAGAGCTGTGAGGCATCTGGAACAGTAGTAGGACACAGAGCTTTCCAGACAAACCCAGTTTCCATTCTGATAAGAGAGCTTGTTGTGAAACATCCGACT
>68266 NS=117 contig=overlapped:11
TTGTGGCAAAATATCATACAAAAGCAACAAAGGTACAAATAGTTGATTTTGACTCACAGTTAGATGAAACAGTCTACCAGGGTGGAGTAGTCAGGAAACAGAGACATGAGGCAGCTGAACACATTAGATCTGCAGTCCGGGACAGAGAAGGGAAAGCGGGCTCTCTGCTTTCTTTTGTATTCAGTGCTAGGCTGTAGCCCATGCATGGATACTGTTGCATTTATAAGTAGTTTTCTCTGCCTCAATGAACCCTCACAGTTAGGTCATGAGACT
>68267 NS=92 contig=overlapped:122
ACATGGAACATTTGAATCCACTCTGAGAATAGACATTACTCTTCATTATAGAGGAAGAAAAAAAGCCTGTCTTCCCACAGCTGACACACGAGAGCAGGCCTCTGACAGTGATGGACACATCGGTAACCACTGCTGGTCCTGTGCCGTGTGCCGCACAGGACT
>68268 NS=121 contig=separate
GGGTGATGGGGTTTAAACAGCCAATTCTCCCTTGAAGGCCTATGAGGTCTGTAGATGTGGGCATTTTCTCAGAATATCCGTGAATGCATAAACTAAATTACTCTCAAACAACCAAACTGGGGGACTGGCTAAAGTGCTTGCCNNNNNNNNNNCAAGTGAGAGGACCGTCAGTGCTGACCAGCTGTAATTCTAGCAGTTAGAATGAGGAGAGAGGGTTTCAGCAGAGCAAGCTGAGTAGCGATCAAGGAAGATACTTAATGTCAACTTTTGGTCTCCACACCCACACACATTCGACT
>68269 NS=100 contig=overlapped:15
CAGTGGTCAGTGTCCATCTCAAGGGGCCCTGGGCATGCTGTGGTTTCATCTCACAGCCCTGGGAGTCCCTTGCTGTAGGGAAGCAGCTTCCCATGGCCCTGGATTCTCCTTGAAGAAACTATGTCCTTGCTGCTGCAGCTCTAAAATGCCTCTTCCACTCGGTTGTTGTGGGCCACAGCACTAGCTTGGGCCTCACCCTGCCGCACACAGCCTGCTGCGCAGTTGTGGGCACGCAGTGTGTATGGCTATTTCTGGAGCAGCACAGGACT
>68270 NS=122 contig=separate
CTGTGTTCACTTGTGGGCCAAGGAGAAAGGGCACACAGCCCAGGACCGAGATTCCCGCATGAGCTGAGTGCAGACAGCTCGGTAGGAAGTCAGGGGATAAGGCAAGAAGCAGGACCACTTGGAATGTGTGCACAGCACACTCTTCCAAGCCAGCGTCTGATGCCTGCACTTGCCCCCTTTAGTTTTGCTTCACTGGCCCCCACAAGCCCCCACCGGACACTGAGCACTCTCCAGGATGCTGCTCTCAGGGTCCCTGCAACACTTCTTCTCAGGACCAACTCGGGACATGGGACT
>68271 NS=112 contig=overlapped:13
GGATGACTGTCATGTGGTTTCTGAAACCCCATCTCTGTCCTTATTGCAAGCCCAGGTTTCACATTCTCCTTCACACTGGACCTTCAAGAGGCCCTGCCACATAGTCTTGTTAGTAACGGGCTTTGCAGCAATACTGATGATGCCACTGCACCCTCGTCTTCGTTCTCAGCTCAGTTCCTGTAAGATGTAGCTGCTTTTGAAAATTACGTGAGCTTTGGGTCAAGGTCTCCGTTATCTGTCTCTACAGATGCAGTGGCAAGTCCATGAGACT
>68272 NS=115 contig=separate
CCATGCTGAATTTAATTTTACTAGACTCATGTAGAACTCTTTCTGTGAATCATGCTGCCATCAACTACTCAGCAGTCTCACCCAGAGGGGAATCACCACTTCTGTTGAATCTATGATTTCACCTTTCCTTCTATGACACANNNNNNNNNNCATCCCTCCTTACCCATCCTGTCCAAGGCCCATCCCCACAAGATAGAATAATTAATTTTATAAGTCATGCTGGCTGTCACTGATGGTCCAAACATGGCCTTTGCCCTCACTTATTAAAAGAATCTAGGGTCCACCCATGGGACT
>68273 NS=135 contig=separate
TCGTGAAATTAAGGGGATTGGGCGGCGGGGAATTTGGAGTGGCAAAATGGCTTTTCTATACTACTGCAGTCTGAAAAAAATGTAGTGTGGGCCATTGCTTCCTGCACTGGAGCTTGCACTGGTCTATATTTGGGTCTTTTTTTGCNNNNNNNNNNTTTGCCATGATAGAGAACACTAAGGTACAATCTCTTTAGCTGGACTATTCATTTCTCTTTTACAGATGCCAAACGTCTGATCGGACGTAGGTTTGATGATGCTGTTGTTCAATCTGATATGAAGCACTGGCCCTTCATGGGACT
>68274 NS=131 contig=overlapped:36
TGGTGCCACCAGTCTGAGAGCCAGCCCAGGATTGGTCACTGTAGGTTATTCTCAAATACATACATACCATATGGACAAGCTGTGTGCTTCCCCAAGATCGAGAGGAGGGCGAGGAGCTGTGACAGTGGCCTCCTTGTGCTGCCTTGGCAGTGCTGTGGAAACTTTCCAGGCAGGTGGGTGGCATAGCCCTCCTCAGGGGTCCCTGACAGTCTTTCATGCTGCTTACCTGAGTCAGCTGTCCATCTGACT
>68275 NS=95 contig=overlapped:55
GAGTGATACATGTTTTCTCCAGGTTCAGTTAATTTTTTTGTTGTTGTTGTTTTTGTTCTTTGAGATATGGTCTAATGTCTCTCAGGGAGAAATTGAAGTTGCTATGAAGCACAGACTGGCCTTGAACTCCTAATCCTCTTCACTCCACTTCTGAAGTCCTGGGATTGCTGATGTGTATCATCGTACTTGGTATCTTTCTGCAGTTTATAAATGTAATTGCAAATCCATGTTCAGTGAAACTCTCTAATTTAGGGTTAGTATGATGTACAGGAGACAGAAACACAGGAGTCTAAATGAAGCTATCCATCTGAGCTTGCACACATTCCATTGGACT
>68276 NS=84 contig=separate
TTATGTGTGTACATGTACGTTTATATGCATGTGTGGAAGTCACATGTTAATATTGGATGTCTTCCTTCATCGCTTTCCACCTTGTTATTATTATTTTACTTATTTTTGGACACGGCCTCTCACTTAGCCTGATTGGTCTAAANNNNNNNNGAGGCTGGCCGGTGAGCTCCAGAGGCCCACCTGTCTCCCCTCCCAAGCTACATCATAGACACATGCTGCCAGCACCTGGATTTCATGCCTAGCTTTTACATGAGTGCCGGGGTTCCATACACAGGTCCTTTTCCTCACATGACT
>68277 NS=110 contig=overlapped:58
AAATGAACATGCAAATCTGTCTAAAACACATTGTTTTATCAGCAATTACATTTCATTACCTAACAAGCAAATTAGACATGAACTGAAACTGGAAGCTGGAAAGGGCTGGACGGACCTTACAGATAGCGTTCACCTCGTTGTCAAGGCAGCCACAGCCTTTCAACACTGAGCTGCCATCTGTCCCTGCGCCCATGCTGTCCCGTAGCTATTTGGCCTTCACAGGACT
>68278 NS=115 contig=overlapped:23
GAATGTCACAGAAGAAACTGTCCACCTCATTGGGGCCACAGTAGGGCAACTTGAAGATGAGAAATGTGAGGATGCTCCCATGTGCAAAGCCCCCCAGCCAAGTGCCCACTGTGAGGCAGGTACAGACCCTGTGGTTCATGATGATCGTGTATCTCATGGGATAACATATAGCCACAAAGCGGTCATAGGCCATCACTGTATACAGGAAACACTCAGTACACCCCAGGGTGTGATAGAAAAAGATCTGGGAGGCACAGGACT
>68279 NS=112 contig=separate
GTGTGGAGCATGCATGGCAAAAGTAGTCGTTATTGGCCATGAGTGCCAGTTGGAGAAGTCAATGCCAGGAAATGTGATCCTTTGATAGTAGTTTCCGTCTGTCTTGCTGATCTTGTTAGTGTTCAGCCAAGTTTACATTCNNNNNNNNNNCATTGGTGAGAGAAGGATGAGTTGCTGTTCTCTGAAAACAAGATGGACAGATGGTCTATGGTGTCTAGTTTTAACTGTCAAGTTGTCGAAATCTAAAATCACCTCAAGAGGGAGCTTCCCTAGATTAGGGTGGAACATGGGACT
>68280 NS=127 contig=overlapped:15
GGATGCACGTGCTTCACGAGACCCCATCCTGTGGAGGGAGGGACTCTGCCGTTACGTTTCTTTCCTGCTTTATTACTTCCTGGGAGCTGGGTATGTACACGAACCTTAGGCTCGGTTCCAGATCTCTTGAGTCAGCATTTGCATCTTAATCAGATGTCCCAGGGGCAAGACAGCATGTTAAGGTTAGAGAAGTCGCCCAGTGTGCAATTTCAACAGCAGGATTGAGACCAAAGAAGTCTTTGTGATGCTGCCTATGACCTCATCTGACT
>68281 NS=96 contig=separate
GCATGCCAAAAGAGGGCACCAGATCTCATTATAGATGGTTGTGCCCCACCATGTGGTTTCTGGGAATTGCACTCATGACCTCTGGAAAAGCAGCCAGTGTTCTTAAACTCAGAGTTGAAAAAACACATAAACATACTTACTTTGAAAGAGTCTGTGGTAGAGGCAAATCCATTAATAAGATAGTATTAGACCTTGTCCCTATGTACAATGTTAGCTGCTTAGACCTACAACTTGACAGACACAGTTTTAGCTAATATCCTTTGTCTCAAATTTGAACTGACATAACATAAGACT
>68282 NS=133 contig=overlapped:33
GGATGTTTTTTCAAGCTAGCAAAAACCATGTCCACTGCATGAGGCACTTTCTGACTGACAAGGACCACTCCCTCTCACAAGGCTGCTTCTCAGGTGAAAAGATCAAGTGCCTCTCATGAGGCTGCTATCAGTTAAGGACAAAGCCTTCCCGCATCCCACACTTGGGGCTACAACAAAAACAAATCCACACAACGCAACCAAAACTTCCTCTACAGCCCGGTCATAAGCACTCTGTGTCGGAGACATCCGACT
>68283 NS=95 contig=overlapped:9
CTGTGTAACCCAGGCATGGTGTTGCATGTACCCTAGCACCCTGGAGGCAGAGGCAGGGGCATGGAAGTTTAAGGTCAACTTTAGCTGCACACCGAGCTTGGAGCTAGCCTAGGCTATGTGACCGCATCTCAGAAAACTAAAACAAAATGCTGTGTCTTTTCTAGTACATGCTCACTTGGCACCAGTGCCCGTCTCACGTTTTTATCTTCTCCACATCCTGCGTCAGCCCCCCCCCCCGTCTACTTTCTGTCTGTATGACATCTCATGAGACT
>68284 NS=125 contig=overlapped:17
AAATGTAACTAGTATATAAATTAAGGTCACTACATTGAGTCCCTTAGAAATAATCTCTGAATACACGCAGCCTGTTGGGAAATGCCCTTATGGAGCCACTCTTCCTCCAGGGAGAACAGCATGGGGTAGATAATTGGCAGCCTGTCCCTAGTTTGCAAATGCATCTTCACCAGCCATGCCAGGAACTCTGGATATCACATTTCACTCATCTCAAATGAAAGCAAGGGTGTGGCCATCTGGCCATGTGCTTTTAGCACTCATCAGACT
>68285 NS=128 contig=separate
TAGTGTACCCCACGCTGGCAGCTCATCTCAGCTTTGAGCAGCCACAGTTCAAGAGCTCAGTTGCTACATGAGGCTGGTTGCCACCAGACCTGCTACTGGAAGCCTGCTACTGAAGGCCATGGTCCCGAGCCAATAGCATCNNNNNNNNNNTCAGCATCCTCACCCCCCATAAGATATGCAGCCTCTCTTTGATGGGGAAGTATCAGAAATATAATTTATCAGAGCTCCAGTGCTCTTTGTTGAAAACCCTTTTTATGCTGTGGGTACGAGTGTCTTGTCTGCATGCATTCGACT
>68286 NS=128 contig=overlapped:16
GAGTGTCACTAGCCTGACCAGAGGAGTCAAGGATGTCCTCCTTAAAGAAGCAATAGAGAGGGGCTATCTTAACACCAATGCAAATTTGATACTAAGGGAAGTTTGACTTCCTGGGTGTTTCCTTTTCCTTTGGACTATGGAACCGATGGAACATATGGAAAACTTGAGCCTCTAGCAGCAAGAACTGATAGAGAAAACGAAAGAGTCATAAAGTGGGTATATTGGAGCCGGAGACGCTTCCTTGACGACAGTTGAGTGTCCATGGGACT
>68287 NS=107 contig=overlapped:18
GCATGGTTTCCAAGATGGGAGATGGGGGAGGAGTGAAAAGACCTTAATTACTTGTCTTCAACACAAGTTTTGGGGTATTTTACAGGAAAGACTCATGTATGATAGTTCTTACACTATTAGTATATCCACACAACTTTCTTATCAGGGGCATTCCTGGAGCCTGGCAGGTGCTAGTACTTATCAGCATTCCTTTCCTGGTTCCTTAGCCCACCTTAGGTTTTGGTGCCATTAGCCAATCCTTTCCTGGCTTCCACAGGCACCTGACT
>68288 NS=86 contig=separate
ATGTGCTAGCCATGTCAGATGCAGTAATTTTTTTCAAATGGTCCAATTTGGAATTTCTGTAAATTTGTAGACAAGAAACCTTATACTATTGTTGTTAATGAATATAGGACACTCCCGAAAGAACTGGTAGCTTGAATACCNNNNNNNNNNTTGGTAAGTGCCAAGAGGTGTTGAAGATTTGGTGGCACTCAGTTGAAGCATTCTGTTTACTAAAACACAAAATGTTCAAAGATGGTTGAGAGAGGAAAACATCCTTCCTCTGTGATTTAAAGGGACCCAAGAATCCATTCGACT
>68289 NS=104 contig=separate
AGATGCCTGGAAGGTTGGAGTTTTAGTACAGGAGTGGGTGCTGGCTCAGTTTGTGGTTGCAATGTTCATTTGCAGGTGTCCTGAATACCTCACTGGCCTATAGGCCTGTAGTACTGTTCTCCTGGTATACAGATCTGTCTNNNNNNNNNNTCTGGGCTCCAGTAATTGTTTGCCTGGACTTCTGTGGTAGACCTACAGAACAGGAGTGTCGCACAATGCAACCATCCCCTAGTGTGCCTCCTCACCTCTGCCCTCTAATGCTGACCGCAGAAGAGTAGTATCCAACACCAGACT
>68290 NS=38 contig=separate
TAGTGAGGAACCCAAGAGGTGCCATTCCAGTCACGATCAATGGTAAAAGCAGGGTGGGCTTTCTCCGGGGAGCCCACGTTGGCTACAGATTTACACGAGAGGCTCTACCTCAGGACTCCCGCCCCTCCCCCATCACTGTTNNNNNNNNNNCCAGTAGGGTCAGACTGGATGATGCCTCTGGAGCCACAGTGGCCTGTGGGGCTCAGGGGAGGCTGCAGTGCTGCTGTACTGCACCGAGGCTCCTGGTGGCCAGTTCTCTGCAGAGGGGCAACTCCTGCGTGATCACACGCGACT
>68291 NS=80 contig=separate
ATGTGCAGGCAAATACTCAAACACATGAAAATAAATAAGTCTTAAAAAATAAATGAAGCTGGAGATCCCCTTCCCAGCCACTGGTTGTCAGAACTCATGGAGCAGATGACAGAGACAAGCATTGTGTTTTCTGTGAGATGNNNNNNNNNNGGCCACAGACGTTGCTGCTGATGGTATAGGTGAAGAATAGAAGAATTATGTGGTCAGAATCGAAAAAAAATTTTTTTCCCTGTAAAGTAGGGTGTGTTGACCCATAGTTGACTGTGCCTTGTGGTGAATAAGGGACATTCGACT
>68292 NS=107 contig=separate
TTGTGCTTTATATTTCATCTTTTTTTTACATAACTGATTATTATGAAAACCATATACATACAGCGACGATCTTTGCTTTTTCTAGGTTTGTAATACTCCAGTATGTGGATGTACCAATGTGTTTTCCACCATTGTCTAGCNNNNNNNNNNTTATCTCTTGTCATCTATATTCTTCTTTTTGAAACAAATAGTTCTACAGTGAGCATCTTTCTGCATGTGTATTTTTTTGGTCTGGGTATCTTTGGAAGAGACTCTTAAATTTGGATTCCTGGGTCAAAAAGTAAACACAGGACT
>68293 NS=115 contig=overlapped:11
TCATGATGCAATGTACCAAGACAAGAGCTCCATACAACCATGGACTGAAAATGGAAGCCCAAGTAAACCATTCCACTTCATGAGGTGGTTCTTCCAGGTATTTTGTATTTTGCCACAATCATAAGAAGCTAACTGACATGTAAGTCACTAAATTCTTGCTATTATTGCTTCTACATTTTAGCTTCTGATACTAGCAGCCTAGTTTCTTTTATATCCCTCATACTGTAGATTCAAAACCCAGAGCATCTGATTCAGAGGCCCTGCCATTGGACT
>68294 NS=70 contig=separate
AGATGTTTCTGTAAGTACTTTACAATCAGTATCTTAAAATTTCAAATTATTCAAGTATCTCTTTAAACATATGGCTTCATATATTAGGAAAAATCGAAGCAGATATGTGAAATTTTATATCTTCATCTGTAATTCCAAGGNNNNNNNNNNGCTTTGTTTCCCCCCCCACCCCCAACAGGATCTCATTATGTAGCCCTGGCTGTCCTGAAACGCACTATATAGACCAGGCTAGACTCAAACACACAGAGATCTGCCTGCCTCTGCCTTTCTCCCTAGGGCTGGAATCACAGGACT
>68295 NS=12 contig=separate
TAGTGATGCAGCACGGAGCTTCCAGCATGGGAACATCTGTTCCAGTGTCACCTTTTTCTTCTCCAGAAATATTCATAGGCCCTTATAATTTAATGGAGTATTTTCTTGACAGTAAAAGATTGAAATGTTTGTGTCTTTCANNNNNNNNNNAGTTATGATTGTCAACCTAGGTAATAGTAATGGTAATTGTATTTTGGAGATGCTTCTAGTGTTTCCCTGACCGATAAGTCACAGGGAAAAAGTAATACATGTTTGTCATTGAGATATTCATTTAATAATTAATGCCACCCGACT
>68296 NS=124 contig=separate
AGGTGTAAATAGCACTTGGCACAAGTCCCCACCCAGAAACCAGTTCCTTTCACAACACAGAAAGCCAAGGAATGTCCTCATGTCCAAGAGAGGTTGTTATCAGGTGGACAGATCTAAGGTTCCCATAAAGCTGCCATTCANNNNNNNNNNTCACAACAGCCCACTTCAAATGCAGGCATTTCAGCACTGACCAACTTGGATTATTCCCTAGTCTTCTCAAACACAAAGTCATCAGGTTCTACACTAGACAACAGAAGAGAAGACTAATAGCTCACGCTGCCCTACCATCCGACT
>68297 NS=64 contig=overlapped:81
GTGTGACTCATTGCTAGAGCCAAAATTATGAGCCCAGCATTTCCTGAGAGCATCAACACATCAGATCCTTTTGGAACATTCCCCCAAGAGTTTGGTTTTTCAGGAAACAGAATATACGTTTCTCTTTGGTCTCTGTTTCTTCCCACTAGAAAGTTCAGGAAACATCTAAAAGAACCAATTTTCTCTACATGAATCATGTGACT
>68298 NS=79 contig=separate
GGGTGAGCAGGAGCCGAGGCCAGGTGGGTGAAGGCAGGTGGGGCCTCCCGGTAGCTATCGCTCATCGAGTCACTGGGCTGGGAAGAGGGGCTGAATGCAGGCCTCAGGCTGCCTTCCTGCTTGAGTTCCTCCTGGATCCGCCTCAGCATGTGTGCAAGCTGGGCTCTGTCAGGGGCCTGTGGTTATACAGTTTCATAAGGGAAATGTTGAAGATAGTCTGGCGCTGTAAGGTGTAAGACACCCTGGACGGACCATCGGAGGGGGACACGATTTTGCCTTCCAGCCCATCTGACT
>68299 NS=128 contig=separate
CCATGCAACCATACTTCTAGCTTCACCTCAAGTGTAAAGATAACAGCAGGAATGAGCCAGCTTTTTCCAAACACTTTGTTCCTTCTCAGAATGATTTCTTCCTTGTTGTATCAGCAACTACCACTGCCCCAGGCACATAANNNNNNNNNNACACAGATGCTTAGGTGAAGGAATGAATGATTTAAATCATATATTGCTAGTGCACTTAACAAGGAACCCACGGTCCGATGTAGGGAATGATCAATACTTATAGTGAGCCTGCCATCAGCAGCACAGTCCGTGCTACACATGACT
>68300 NS=120 contig=overlapped:9
CCGTGGAGGCTCAGAGAGTCAGAAGGGAGAGATGCAATGGCGGAGCAATGAGTTCTGGGCAAATCTGAGCCTGCCTCAAAGGGGGACAGGCTTGGGTCACCACCCCCTTCCCCCGAGGGCTATAATGCAGTTAATGTTGACTGGGGAGGGAAAGACATTTTCTTCTAAAGTGAAGAGCCCCTGCGCAGATAAACAAACCCTTAGGCTTGCTCCTGCAAACAACCCTACTAAAACTCACTAAGTATCTGCTCTCTCTCTCTCACACACACTGGACT
>68301 NS=93 contig=separate
GTGTGCCATGTGTAGATGTGTGTACGCATGGTTTTGCCTGGAGGTGAATGCTGCATAGGGTGCGCGTGTGCTTGTATGTATGTGCCTTTGGAGGTGGGGGGCTGATGTCAGTAATCATCCTCAATTACTATTCCACTCTGNNNNNNNNNNGTGGCTTGCTGATGTGGCTTTTCTTGCTAGCCAGTTTGCTTTGGGAATCTCCGACTCCACCTTTGAAACAAGAATTATAGGTAGGCTGCCATATGCACACAACATTTACAGGGTTTCTGGGTACCTACTGGTCCTCATATGACT
>68302 NS=109 contig=separate
ATATGCCATTCTTGGTGAAGTACCAGGTCAGTTTGTACTTGCATAAGAGTCTAGCCCTGAACATTAGTTTTTGATGCTTTCTTTCAAAACCAACAGGCCTTTTTTTCTCATTCATGTTTCTTCCTATCATGTATTTGGTCNNNNNNNNNNATCAGAAGTGGGCTGGTGCTCTGATGAACTTAACCATATGATTCATAGGCCTGTGGATCTAGTTTGTGGGAGGAATAGGGAATACATCAAATGGAAGCCCTAGGAAGTTATAAGCAATGTTTAATGGAACGTTTTCATAGGACT
>68303 NS=129 contig=overlapped:92
AGATGGTACTCTTTACCCTGGAGCTGCAAGAGTAGGCTATGAGTAGTGTGTGGCACTGGTTCCCAGAGTTGTTTGGTCACAAATAAACCTCAGAACCAAGAATGCCAATGTTATTTTGGTATCACCTTATTAAAGACCACATTCTGGAAAAGCCTGTGCAAGCCACACATCCCTGAACACAAACATAAGACT
>68304 NS=130 contig=overlapped:88
GGATGTCTCTCCCTGCTGCCTTAATGGTTTTATTGTTGGTATGTGTATAGCACAGACATCACCAATTAAAATAGACTGCACTGAAAAAAATGTCTGTAGCTACTAATGAAAGGTAGAGTTGAAGTTGTCTCAGAGAAGCGTCTCATGTAAGGTTTGCTGGCACTTCTCTTTGATCGTAAAAGATTAGTCACAGGACT
>68305 NS=117 contig=overlapped:12
CTGTGTAATGAATGGCAGCCTTGGATTTGAACGTTCAAATAAAAAATGGGACTTTAAAATTTTTCCTCATAAAGAAGAGATATTTGGGCCTGTGGGCAGGCAAGAAGAGACAGTACTGTCATTCTGGGATGGGAAGTGGTCCATAAGGTGCCTTATGTTGGGGTGTTTTGTTTAGAGAGTGAAATACTGAACCCAGTGGGTATTGTCTAGGCATGAGTTATGACATCAGAAGTAGAAGTAGCAACAGTGTGGGAGTCCCAGGCCATGGGACT
>68306 NS=117 contig=overlapped:104
AAATGTGCCTGTGTGGGCTTATATGTGCCACCTATGTATAGGTGTTCCCAGAGGAGAGTGGGAATCAGATCCCAAGGGACTGGAATTACATGCAATTGGGAGAAACCCAATGTGAGTGCTAAGAATCTAACCACACTCTTCTGAAAGAGCAGTGCAGATAAGCCTATAAGCCATCTGACT
>68307 NS=128 contig=overlapped:31
ACATGGATGAAGGCTGTGGGACTGGTTAGTTGCTTGAGGGTCAATAAAGAGCTGCTGAGAATCAATGTCAGAAGGCGCATTGCAAACAAAGAAGCCAACCATCAAGGCTCTCCTCATCCAAGAGGGGTTCGTCAACAGTTGTGAGGCAGAGGAAATCCCTGCATGTGAAAGTGGCCATGCTTCCAGACATCAACACCAATGGACAGGAAGACAGTAGCACCAGTCTGGAAAATGGAGCATGTGCCACCATCAGACT
>68308 NS=84 contig=separate
GGGTGGCACGCTCTACAGAAGAGATGGCCTCCCTGTCATAGTCCTAAGCGTCAAGAGACCACCTGAGCTGTGGGTCCCCAGACATATGTGACGATGACTTCCGGTTCCAACTGGTCTCCCTTCTAGAGGAGAGCATGTGTNNNNNNNNNNGGTCCTGTTACCCTTGTCCTCGGGGATATCTGTGTGTAGGAGATGGTTTGTTCTATATGGGTGTATATGTGAACGAATGTGGAGGTTGCAACTGTTGTCCCTATGTCTTCTTGAATGTGTAGGAAGTGCATCGCTCATCCGACT
>68309 NS=62 contig=separate
TTATGGAGGTTTTGTTCCAGTTATGTGATGCTATTCTTGATGTGAATGAGAATTAATATTATTAAGGGTAAAAGGAAGAAAATGAAAGAGAAGAAACAATCCGTTTGTCTTCATTTTTACTAAGCTGGGCTAGGATGGTTNNNNNNNNNNGTTTGCTCAGGTTTGAGAACTTTGTGAAATCATTTTGCATTTCTTTCTGTCTCCCAAGACTCCTTGGAAATCTAATTTCCAAAACCTCTTTCCTTCTACCCATGAATTCATCCAGTTTGGTGGTTTCACTGAGCCCATGCGACT
>68310 NS=111 contig=overlapped:11
ACGTGGAGGGCAGAGGACAGCCTTGGGCGTCATTCTTTAGGAGATGGGCACACCACGGTTGTTACTGTTGTCATCCTTGCCATCGTAATTTTGAGACAAGCAGGTTGGGATGAATGGCCAACAAGCCCTAGGGAGATTCTAGTACAATTTCTAAAGCACGCCTGTTTGGAAAAGACTTTTTATTTCAGACAGACACACGGACAGGAACGCATGCACAAGGTACACATATGCACACGAAATGGGAAGGGATGAAGTGACAAGTTTCATACGACT
>68311 NS=110 contig=overlapped:17
CAGTGTTGCTCTGCAGGCTTCGTCTGACCCCACCCACATATTTACCTTCGCTATTGTCAACCTCTCTCTCTCCATCCAGCAATCCAATCAATGTTTGCTCACACTATGGGGTTGTTTTCTAGTTAGAGGGAGGGAAGATGACAACAGCAGCTGCTAACACAAGCAGAGGACAAGTGGTAGAATGGATGAATAAATTAAACCTCATGCGAGTCTGAGAGAAAGGTGAGTAATTATTGCTAATTGACTCCAGAAAGACTTCATGGGACT
>68312 NS=115 contig=separate
TCATGCACACCTCTACCATGTGCGAGTACCTGTGCAATGCATTCTGGGATGCACCAAATGAAACACATACTAGATTTTAGTACTAGGCAGTGAGAAGCATGCATCAGAGAGGCCGGCTTGGAGGCATGAGGAATCACTTAAAATGGAAGGGGGAAAAGGCGGTCTTTGACATGGGATTTGCTAGGACATTCAGGATCAGAGAGAAGTGAGCAATCCAGGTTGTCCCCCTGAACCTCTGATCATGAAGAGGTGCGCTCCTCAGGTAGTCACTGCTTGTATAGCACACATGCGACT
>68313 NS=121 contig=overlapped:33
TCATGCTAGGAAAGACAGATGTCTTTTGGCTGCAGAGTTAGAATCAGCTTGGAGCCCAAGGACCAGGGTTGAGCAGTGTGACCTTGGGTGACTCACTTCCTTTTTCTGAGCAACAATTTCCTCTGTCTGTAAAATGGACCGAGGCAGCTCGGGGTTTCGGGGTGCAGAAGATAACAGGAAGGCCCTGGTAAACAGTTTCCTGCTGGGCATGTGTCTGGAGTCATCCTTGGGCCTGGCTAGTCCATGCGACT
>68314 NS=44 contig=separate
TGGTGTGCGTTTTTAGGAGATTTGTTGGTAGGAGACAAACAAACAAACAAAGTTCTTTTAAAGACAGCAAGTAAAAAGGTCAGGATGTTTTTGGAAGTAAACTTACTTTTCTTTCACCTTTTTGGGCTTAGGTTTATAAGNNNNNNNNNNTCTTCTGAAATTTGTTCACTTGAAAACAGACCGACGTACAAATCATCACAGAGCCTTCCGACTTCTGAAAACTACCAAGTCAGAAGTGTGCAGATTAGAACTAACTTGAGGCTCCTTCAGGAATGCACATTTGAACATCCGACT
>68315 NS=78 contig=separate
TCATGTAAGAGGTCTGCCGGTCCTCTAGAGTCCCTGTATGAACTGAGTGGTAAGCCAAGCAGGTGATACCTGCTTCTGCAAATACAAAGTTAGCAATACAATGTTTTTGTTTGTATGTTTTCTTCAAGGCAGGGTTTCTCTGTGTAGCCTTACTCTCCTGGACACACTGGAGACCATGCTGGCCTGGAACTCACAGAGATCCACCTGCCTCTGCCTCCTCAAGTGCAGGGATTACAGGCGTGAGCCACTGCGCCTGGCGCAACACAACTTTTAAAGAACACAAAACCACTAGACT
>68316 NS=124 contig=overlapped:32
GTGTGCCGATGCACCAAGGGCCTTGTTGAGACGGGGGTTGTCACTGAATGTGGGGATTACTATTCCAGCCTTACTGGCTGGGTGGTGTGTGCTCTCAGGATCTGTCAGTCTCCACCACGCTGGGGTTACACACGTCACTGCCACAGCTGACTTTTACCCTCATGCCGTGTGGCAGGCATTTCATCCACTGAGCCATCTCCCCAGCTTCCATGTATTCACGTTTAATGACGTGTGTATATGTGCGCATCTGACT
>68317 NS=109 contig=separate
GAATGCTCTAGTTGTAGTCTGGGAGGGAGTCAAGGCCCACATGATGGAATTTTGCGTAAACTAGTAAATTGTACGTTAACTTCTCCTTTGTGGGAAAAACCCATTTGGTGAGAGTTAGTAAGATGACTATTTACAGGGACTTACCCAAATAACATGAGTAGCTCCAAAAAAGTACGTTCTTGAACATGCCAGAGGTCCCTTTGGTGAGACGCATTGAGCAACCTGAATATTGAAGGGAGGGGAGAGAAAGATGTGTATACTGGGAGCTGGTGAGCTGGCTCAGTGCATAAGACT
>68318 NS=119 contig=separate
ATGTGGAGGAAAAGGAGATTCACACAGTCTTATACTATCACCCTGTGGATTAATTAATTATGAAGAGGAAAACTAAGTTTTCTAGTTCGTGGAGGTCACTTTATCCAAGAGGCAAAAGCTGGCCAGCCATGGTAGCATATATCTCCNNNNATTCAAGGTTCTTAGGAGGCAGAGGCAGGCTCTACATAGTAATTTCCAGGACAGCGAAGGCTATACAGTGAGGCCTTGTCTCAAATTATAACAAGCAAAACAAAACAAACAAAACAATAGCTACAACAAGATGGACATCAGACT
>68319 NS=114 contig=separate
ATATGACCAGTGCCCACTGTTCTTGGCAACTGACATGGACAGAACCCCAATTATCAATCAAGTAATGAGCTTACAGCAATAGGCAGAATGTCAGTGAACTTAAGGGCTCTGATCAAAATTCAGTAAATTCTAGTTTGACTNNNNNNNNNNTCTTGACTAGGGATCACTTTACCTTAGCTGTGGCGTTCGTGCCTGACACCTGTTTTTTCAATAGTATTAAAATAAAGATGTCCATGAGATACTTTCTACCCTGCTTCACATGGGAAAACAAAATGAAACGATTCACACTGGACT
>68320 NS=124 contig=overlapped:101
CAGTGTAGGGGACCAAGGAAGATGCTGTACACCAGACACTTCAGATGTAAGGATGAATTCTCTTTAGCTTCTAACTAAAACTGCACACTAAGTGGCACTGCTTCATGCAGTGGGTGTTAGGCCCAAAATGATAGAAATGAAGTAGGATGTGAGAGAGGTCCTCAACCTCAGGAACACATGTGACT
>68321 NS=126 contig=separate
CTGTGTAGGGTAAGCCTAGCTCTGGCGTGGCTACACGATGTCTTGGAGGGCCAGTCTGGTGTTGAAGGGCGGATGCTGTATGTTCTGACTTTTATGTGGAGTCTCAGAGTTGAGCTCAGAGAAACAGGATAGGGAACGGTGACTTNNNNNCCAGGACCTTGCTGGGAAGATGGAGAGGAGATGTTGGTGAGAAGTAGGAAGTTACAGTTGGATGGCAGTTCTGGCCGTCCGCTGTGCAGTGAGGCGACTGTAGAAATCTATGGAGCATTTGAAAACTGTGCCGGGCACGGGACT
>68322 NS=86 contig=separate
GTGTGGTGTGTTTTCCTTTGTTCAGGGCTCTGAGTCTGTAATAGTACCTGCTTACTGTTGAAGATGGAAGTCTGAGTTTTTCTAATCACTCTGAAGGGCTCGGGCCAAACTAGTGGAAATGAAACCTTTGACCTGAATGCGTCCAGGTNNCCACCTGCAGGCCCTTGCCCGGCTAGACTGACCTGCCCTGGCCATTGGCTGCTTGAGCTGGTGAGGCGTTGAACTTTGATCACCACACCTTGGCTGAGCTGAGATAATTCTCCCTTTATGAAGGTGAGTGCACGGCACCCGACT
>68323 NS=125 contig=overlapped:16
ATATGCATATACATAAACCCCTAAATATCACCTACTCAATCCAGGCAGTGTTGCGTGTATGTACTTGTATGTATGCTTTTAAGCCTGCCCATTTGGCACTGAACAACAACTGGTGTATTCTTCCCTATGGATGAGAACACGTAAGACTCAGGGCCCATTGTGGAAGAGTGAGCAGAAAGAATCTAAGGGCCAGCGCATCTCCGAGCTCTCATTGAAAGTGTGTCTCCTACAAGTGTCAGAAGCTGCAACCATGATGTCTCACCAGACT
>68324 NS=94 contig=overlapped:90
GCATGTTGTGTCAAGCCAAGTTTCCTAGAGCAATTACTGACAAGTAACACTATGGAATAAAGGTAGGGGGAGGATCATTGCCTCATTAATTCAGCTTAATACATTTCTGGGTAAGAAGTGATTTCATGAGTTAGACCATCTCTCCTATGGCATGAGGAGCCACCTTGTGCTAATGAAAACCTGCCATTCGACT
>68325 NS=134 contig=overlapped:11
ATATGGCATTTTCTTCATAGCTACTTAGTGTAGGAGAGCCCAGCCTATGGAGAGCACCATCACTAGGTTGGTAGGCCTCGCTTTATAAGGTGGCTGAGTGGCTGAAGAGATGGTTCAGCATTTAAGATTTGCTACTCTTCCAGAGGACCTGAGTTCTGTTCACAGCATTCATGTCAGGCATCTCACAACTGCCTTTAACTCCACCCCAAAGGATCTGATCCTCTCTTCTAGTGTCTGGGGCACCTATACTCATACATTCATACACATTCGACT
>68326 NS=128 contig=overlapped:25
TGGTGCCCAGAATGCCTAGCACGAAGTCAACATCAGTAAGCAAATATGCTAAAGAAAGTGAACTAAAAACTGAAATGAGTAGCAATAATACCCTGAAAGGCAGGGCTGACATGGGATAGAAGCCTCAGGCTTAAACATCCTGCCCATGCCGACAGGTCCAATGGAAACTGATGAACTGGGCTGCACTGTCTCCGATTCTGTTCACTTTGCTTTGGGTTTGCTTTCTGTGGTGCTGGGGACTGAACCCAGACATATGACT
>68327 NS=122 contig=overlapped:27
GAGTGAAGAAGCTCTGTTCTAAAGCAGCACCGGGTCGCAACAGAAGACCCTGGAGAGCTGCACCCTCCCACCTATGCTCAGGAGATCCCTAGATCCGTTCACTCTCAAAGCAGCCCTGGGCTGAGAGGGCCCTGAAACTATACCAGCCCAAGTTCAGCGTCATACTGACTTCACTGGTCATCCTGAGGCCAGAAAATGGATGGGATGTACGCTGGCTCGCACCATAGCTGGTATTAGTAGAAGGACTGCATCTGACT
>68328 NS=115 contig=separate
ACATGTATAACAATCTGAATGTGGAAAGATTCATGAAAATACAGAAAAAGAACACGATGCTGGCTGTAGGAAAATGATACATTTTTAATAAGTAGTGATCCTGGGCTAAATCTTAAGAATGAGTGGATTGTTCCATGTGGNNNNNNNNNNTGGGTTGAAAATGTTGAAGTCAAAGGCAACCTAAACACAAAGAACAGAATGTTAGAGACGTGAAAGGCTAGGAAATAGAGAGATGCGCTTGAGTCTTTCAGTACTTTAGAATATAGGAATAAATTTGAGTAAGTGCATATGACT
>68329 NS=110 contig=overlapped:22
GTGTGTGTTTGTGTGTGTGTGTGTGTCCATGTGTACAGGTATGAGTGTGCTTGGGTACATGTGTAGAGGACAAAAACAACTTTTGGTGTGCCTCAGAATGATCATGTACCTTGTCTTTTGAGACAGGGTCTTTCACTGAGTCCTGGGTCTTGCCTGTTAAGTAAGCTAGGCTAGATGGATTGTGAGCTTCACGGATCCTTCTGTCTCTGCTTCACCAGGTTGGAGATTACAAGCACATGCTATTATGATCAGCCTTTCATCTGACT
>68330 NS=99 contig=separate
CAGTGGTCTAAGCCAGTAGAAAGTTCATTGAAAAACCTCAGCAAGAAAAAGAAGTAATTACCGCCGATGTGGCTAATACAGTAATAAAAGGTTTGTTTGGAGGAAGATAAGAGGACAAAAGATAAGACAGGACAAAGAACNNNNNNNNNNTCTGTTGACAAGCGTAGTACTGAAGGTTTTCCTGAACTGAGCCTCACATTAAGACTTACCCAAAGGGGCTGGAGAAATGGTTTACTGGTTAAAAGCACTTGGCTGCTCTTTAGAGGATCCAGGCTCAATTCCTAGCACCCGACT
>68331 NS=107 contig=overlapped:110
CTGTGACAATATACTGTTCAAGTCTCCAGTACTGAAGAGGAAGGTGCTGGGATGCATGTGCAAGAGATTTGTTCAGCTGAGGCTCCTTGGCCACTGCCCCAGCACAGCTGTTGAGGCTTTAGGGGCAGTTATTATTTTAGCCACAGCGACTTCCTCAAGGCCTGTCACAGGACT
>68332 NS=102 contig=overlapped:9
TAGTGTGTGATATACCTCCAGGGAGAAATAACGTCCCCGAAGTGGACCAGCACCCCATTGGCTGGGGACCTAGACAGAGCAAAGGGACGGGGTGCCGAGCACCAGCAACCATCTCGTTCTGCTTCCTCACCGCAGACTCGATGTGACCAGCTGCCCCATCCCTGCCACCACAGCTTTCCTTGCGTTAACAGACTGCATCCCTTCAAGCAGGGGCCAGAATCAATTCTTCCTCCCTCGGGTTGCTTCTTGCTGGGCATTGCTTCTTGCACAGGACT
>68333 NS=128 contig=overlapped:16
CTGTGGTGAGACATATCCTCAGTTATAAAGAGAAAAGCCAATTGCTGTGGCTTGAACTTCTGGATATTATAGTCCAAAATTGGGAGATCCAGTTCTTAGGTTCTCTGTTGAGAGTTGCACATCACAGTAAAGATACATGAAAGAACAAGCCACTTACCTTGTGATCTTAGAGAACAGAAGAACTGTTCCAGCCAGAGCCACACAATCCTGTCATCAGGCCAGCCTCTAAAGACCTAGAATTTTCTCACTGTTACTTAAACATCCGACT
>68334 NS=85 contig=separate
TAATGACTACTCTTAGGTGCTTGCTGTTTTCCATCCTCCTTGTTACAAGTTAGGGGCCAGCTCTGCCAGGAAAGTTTTAGAGAAAACAAGGGAGGGCGGGCTTCCTTACTCCCATCCACCTAAGCTTAAACAGTATATGACAATTTACCATTACTCCGCATACATCTCTCCAACATGTCTCCTATTAAAGTAGCAGCTTCATCTAGTTTTGAGCAGGTAACTGTCAGAGCTTAAAAGATTCCCAATTGGGGCAGTAGCAATTTAAAGCCTCTACCTCAACTCAAACACACGACT
>68335 NS=5 contig=overlapped:57
GCATGCTGCTCTCAGCTGCGCCAAGCACAGACGCCCTCTCTTGATCACCCTCACAGTGTCTCCCCACCCACAGCAGATGCACGGCCACACACCTGATACACCTTCATCACACGGCCATACCAGGAATGTGCAAATGCCCACTGTCCACCAAGAACTGCCCAATCGTCCCAAGCTCCCAGCCAATGCCACTCGTGCACCCACACTCAGCACCTTCAGTCATGCGACT
>68336 NS=130 contig=overlapped:14
AGGTGCGGTGAGAACGTTGGAGCCTTAGCCCAACCCTCTTTCCTGAAGAGGAGGATCTGGGTGTGAGGTTAAATGCCAACAGGAAGTAGTTCAATTGGTTTTAACTATTCGGTACAACACAGGGTCCTAAGATCCCTGAATAACGCGTGAGCTTTGAAGACTGTGACTACATTGATGTTTTGGAAAGGAAGAGCGAAATGTTCCAGAGCTTCACGGACAAAAATCCAGTACTCAGAACCTTTCTGTACCAAATCTTACACCCCATGGGACT
>68337 NS=133 contig=separate
AAATGAGAAACACCCCCAATGTGGTCTTCTGTTCATTTATGAAGAGCTTGCTTTCATTTCTTTCTTCATATATGAAGAGCTTTTTTCTTTCTATCATCTATCTATCTAATCATCTGTCTGTCTCTCTCCCTCCCTACCTCCTTCTTCCTCATCATGTGTCAGTACCTTCCTGAATACCCATAAAAAGGAATGAATAATCATCCCTGAAAATACCAGCTCTCACTCTTGCTGGAAGCCTGCTTTGCCCTTCTGTAATAGCATGTTGGCCAGAATCCAGGATACTACGCATGGGACT
>68338 NS=87 contig=separate
TTATGTAACAAACCTTTAGATATGAACATATCAGTTTTACAACATGAGACTTTAGATTTGAGTCGCCAGCTCTTACTAGAAACTTTTATTAAAATTGGCAACTTAGCAATTTATTCTCAAATTCACATAGCTATTCCATTNNNNNNNNNNTAGAACAGACAACACAAAGCTGGAGAACATATCTTTCCAAAAGTGAAAACTTGGAAGGCAAGAATCACCAAGTGGAATATACTGCCAAAGTTTTCCAGAGCCTAAGCCTAGAAACGGAGAATCCTAAGATGCTAGCACATGACT
>68339 NS=103 contig=overlapped:29
GTATGCCTGGGTGCCTGTGGAAGCTAGAAGAGGGCATTAAGTCCTGTGGAGCAGGGGTTACAGGCAGTTGTGAGCTGCCCTACATGGGTGCTAGGAAGTTAACTAGGTCCTCCGGAAGGGCAGCAAGTGCTCTTAATTGCTGAGGCATCGCTCCAGCCCTACCGTTTCTGTACAAAGGAGGCAGGGTTTCTCTGTGCTGCCTTGGCTGTCCTGGACTTGCGTTGTAGACCAGACTGGCCTCGAACTCACAGGACT
>68340 NS=100 contig=overlapped:94
TGGTGGCACTGACTTGTGCTATAATTTGAGTCACAAAGTAAATGTTCAGGAGAGAATGCTCATGAATAAATACCCACCACAGCCCCTGGGACAGAAAGACTTACGTAACACCTTAAAGGATAAACTGGAGGGGAGCCTAGTGGGAACCAAAAAGAAAGGCGATATTGAGAATGTTCCTGCGCATGGGACT
>68341 NS=98 contig=overlapped:87
CTATGAATAATTATCTGGTTATTAGACAAAAATCAACACCTTTCAAAGTGAACTCTTTGGACCTAAGTATTTTGGGGAGGTTCCTTCGGCAATAGATGGAGTTGAGAGGCCTAGAAAGAGGAAGGCCCAGTTTTCAAGGTCCTGGGATTCCTGCAACTATTTCAACCTCAACAACTCCATGTCAGAGTCATCCGACT
>68342 NS=116 contig=separate
ATATGTAGTAGTTAAATTGTCCTTAGCTTACAGTTGTATTATTGGCGAATGCTTATCGATAACAACATATCAAAGATATCACAAAATGGGGTTCACCACACTCAACAACCAGGGGCTCCACTCTCCCTAAAACTTAAAACCTNNNNNNNNTGTACCAGATAGAAAAAAAATACTGGAAATAATTCAGGTGCTCTGAATTCAAACTTTCTTTCCTGCCTTCAAAATTGGGCCCTTTTGGCAAGATATTTAATGCCTGTAATTGTCATGCAACAGGGCTACAAATAACACCAGACT
>68343 NS=126 contig=separate
CCATGATTACCTTGTATTCTCAGATCTTACACAAGCTGCAACAGAAGTAATTTCATAACATACTTCCTAAAGTTCTCTTCAGGCTTTGTTTTCTCTGTTCCTTTGTAACCAAATGACTTTCTGTTTCTACATTGTATTCTTTTCCAAAGTTCGGGTAATTTGACTTACTCAGACTCGAACTAGAGTTCAAGGAATATTAGATTTCTTTTATTTGTTTATTGGCTTATTTATTTAGCCACTGAAGAATGGTCCCAAGACCTCATGACTGCTAGGCAAGCACTCCACCATGGGACT
>68344 NS=93 contig=separate
CTGTGGTTTTAATTTGCTTTATCCTAAGGACTAGTCATGCTGAGTACTTGTGGTGTATTTGTCTCTCCTTATTAAGGAATATCTATCCAAGTACTTTGCCCACTTTTTAATTGAGTTGTTTGTAAGCCAGTATATATATANNNNNNNNNNTATATAGTGATTTAATCCCAGCACTTGGGAGCCAGAGGCAGGCAGATCTTTGTGAGTTTGAGGCCAGACTGGCCTACAGAGCAAGTTCCAGGACAGCCAAGTCTACACAGAGAAACACTCTCTTGAGAAAAAGTGCATCTGACT
>68345 NS=114 contig=overlapped:10
AGATGCTTTGCCTATCTGGAGTGTAGTTACTGTCATCACCTCAGCATGGGAGGTGCAATTTTATGCATCTTAGACTCTTCATCATGGTTTCCTTCATTCCCTGACTCACAGACTTCTCACTCAGCCACACTGGCAAGCAGGGACCCCACTGGCACAGGAGTTTGCATTCTTTTCAGTGCTAGAAGTACAGACACCTTGCTCAAAGCCTGCCTTTACTCCTAGTTCCCTGTAGCCTTTCCTACCATTAACAAGATCAGGGTCTCTCCATGTGACT
>68346 NS=99 contig=overlapped:23
GCATGCGTGTGAGGTTAGAGGTCAACTTTGAGTGTCACTCCTCAGGAGCCTTCCATGGTGCTTTTGTTACAGGGTCTCTCTCTCTGAAACAGAGGGCTGAGTGATCCCAGAGATCCTTCTGTCTCAGCCACTTTTTTACCTGGATGTGGAGATTGAACTCAGGCCTTCAGGCGTGTATGGCAAACCCTCTCCTGACAGAGCCATTGCCCCAGTTCTGTCCTACCTCTTAAGGACAAGTATCAGGCCGGGAAAGACTCTCACGAGACT
>68347 NS=108 contig=separate
TCATGCAAGCATGGACAGAGCCCATGCAGGAGCTGAAAAACAGTTCGAGGAGTGGGCTCTCTCTTTGACATGATGTGCCCTCTCACAGCCTCAAAAATGTGCTGATGACTGTCCAAGCTTCAGGCTCCATGAGCTGTCCACCCACTGCCATCCCTCAAAGAAGAGTTATTCTACTCCAACATGACTCCATCACTCCCTCTTGACTCCCTTCTTGAACCCACTTTTTCTACTCATCAGATGAGCTTCCCAGTCCTCCCTCGTTCAGATCGTTTGCACCTGGCTGGTCACTGGACT
>68348 NS=108 contig=overlapped:13
TTGTGAGCTGAAGCGTAGTGATGTAAACCCATAGCAGCTGACGAGGACTGACCAGAATGCCCGAGGACTGAAAACTGCAGCTGCTGATGTGTCCGGAAACAGCTAGGAACACTGGAGTAGCACAGGTTTAGAACAAAGGTTCTCAGCATGTGGGTCGCGACCGCTGGTGACTGAAGATACAGATATTTACATTACGATTCGTAACAAGAGCAAAATTACAGTTATGGAATAGCAACGAACTAATTCTATGCTTGGGGGGGGTCACTGGACT
>68349 NS=84 contig=separate
GAGTGCCCTGGGCTTGCCCTTCAGCCTGGAGGAGGGGCAGTGTTCTCAGCAGGCTTCAAGGACTTGGCGAAGATCTTTCTGGGCAACAGCCTTCCTCCTTGTGAGGGGCCGCGTGCTTCTCTTTCCTGCCCCAGATCCACNNNNNNNNNNCTGAAGGTCTAACTGCAGACCCAGAGAGAGATCACTGGAGGCAGGGGGCCTTTGGGGAGGAAGTGAGCTTGGATGCAGGCATGAGGTTGGGTCCTGTAACGGAATCAGGAAGACAGAACGGGTTCCTCTCTGCCACACGAGACT
>68350 NS=135 contig=separate
ATGTGTCCTCTCCATACATGTACTATTGTATGAAGTGATGGAATCCCATGCCTCCTGGACAGAAACTCTTACATATGCTTCCTCCATCCCTTTCTGGTGCGGTGACCACCTCCTAACATTCAGAACATAATCTTAAAACATNNNNNNNNNNATCTATTATGCAGTCCATGTCACAACTAGCTTTGGCTGTCAGCTTCACACATCTGGAAAGAGGATTCCTTAACTGAGGAATTGCCTTCATCGGGTTAGCATTGGGCTGTGTTCATGGACCATTTGCTTGATTACTCATTGGACT
>68351 NS=66 contig=overlapped:95
CAGTGCCTTGTCCTACTTGCCCCTCGGAATATTAATGTATAATCCGTAAGAGGAATATAGGTCAAAATATATCGTCCTTTATGCTTCGTAAACTGTGCTGGGCTGTCTATGGGGTGCTTCTGACCATTTTTTCTTCAAAGCCTCCTGGTTCAGGAACTGGTCCCTTGTATGCACAATAAACATTCGACT
>68352 NS=129 contig=overlapped:11
TGGTGAAGAACGGAGAGTGGGCTGGGGGCACAGGCACATGCTTGTAATCCCAGACTGGTGGGGGTTGAGGTAGGAAGATTGCTAAGAATTCAAGGCTGGCTTGGGGTACCTAGCAAGATTCGGGCCTCATCTGCCTCCCTTCCCATCTCCCCTCACTCTCTGGGCTCCATGCTGGTTGTCCCTTAGGATTCAAATTCTGGCCCTTTTATCTCTTGGCTGTGTATCTTTGGACAACCTCTCAGTGCTTCAAGTCTGTGAGATAAAGCATGAGACT
>68353 NS=122 contig=separate
CAGTGTAATCCACTGGAGTTCTGTGCTTTACACCCTTCCTGGGCTGCACATTTGGACTCTGATTTCTTTCACATTTTATCTTTAGGAGTAATTTCTTGAGAGCAACAGTAAAGACATTCTTCCTGGTGAAATTTTGTTTGANNNNNNNNNNTGATCGGTATTGCTGGGGTAGAACCCTGTCAATCATTCCTTGTGGTTGCCTGGTTTCCTATCAGGATCCTGTCAGAAGGGAAGTAGAGGGAGACTGTTTGATGTTGCCAGCAGCACGACCCTAACAATGCAATTTCATCGGACT
>68354 NS=112 contig=separate
AGATGGAGCCCAAGAACCGTCACACTACATAACCGAACGCAGTCAACGCACCCAGCAATTCCAGACGTTTCAGAATTTGCTCCCATTCTCCAGGCAAGGAAGATGAGGCCCAGCCAAGTTCAAATATTGGTAACTGGTAGAAGCCGGAGAAACCCACAACCTGGACCCCATCCTACCCTCCTGCAACACCCAGAGCTCAGGCTTCTCCGCAGGTTCGCTTCTGGTCAAGTGTGTTTATAATCCTGCCGCTGGCAGCCTAGGGTGTTCCAGAACGTTCTGTGGACACACGGGACT
>68355 NS=119 contig=separate
CCATGAAACTAGAGGGATGGAACTGAGTCATAGTCTAGTCTATCTGTTAAGCAGGTTTGCGTAGCTTGGAAATTTTAGGGAATGTGGTAAATTGGACAGTATTGTCTGCTGAATGTCTCTCAGCCTCTCTGTACTGCAGANNNNNNNNNNACACAGCTTGTACACTATCTTGAAATCAAATGTTCTGGCTACCATATTGTCAGCTTGATATAAACGAGAGTCATCTGCATTGAAAGGTTATTTGAAAGCATGCTTCCATCAGATTGACCTGTGGGACATTGTGGGCATTTGACT
>68356 NS=103 contig=overlapped:32
GAGTGAACTGTTCTGGGCTTCCCAAGCAAGGAGAGAGATTGTCCAGGTCAGGAATTAAGGAGTAAGAGTCAGAACAAGGTGGGCAGGGCAAGCAAGTGCTGTGCCAGCAAAGACGTGGGGAGGCTGGAGAGTGCTCGCTCTGGAAGGCGGCAAGGGAAGCCTGCAGGATGAGTGTTTCAGGGCTGATTAACGTGGAGCGGTGCCGCTTAGGCATCCAGCTATGGAGGGGCGAGGGTGGACTTTAGCATCTGACT
>68357 NS=116 contig=separate
CTATGATCAGAAATCACTAGAGAGTGAGAGTGAGGGTCGCAGGCCAGTGATGTCCACAGGAAGGATCTAGACTGCCGATGTCAAGTGGACATCAGAGTATTCCCCCACTGCCTGCAGGGAAACAGGGGCTCCATCTCCTGNNNNNNNNNNCTCTGACTCCAAGCCTTCTAGAAAGCTCTCAGTCTTTATCTACCTAAGATTCCTCAGAAAGATGTGTTCTCAAGCACCCATGTAATAACTCAAATGATAGACGTATATGGTATCAAATCTTGAGCTCTGCATTAGCATTGGACT
>68358 NS=115 contig=overlapped:14
GGGTGCTGGGATCAACAGGTCATCATGCTTCAGAGAAGGCACCTTAACCCAAAGAACTGACCGGCTGCCTCTCATCCATCTAGTCATATACACCATGTTTATAGGTAATTCCTAAATTTGAGGCCATGTTCAGCTGACTCTGAGCTTTGCTGAGCACAGAACCCTCCCCTAAATGTGGGCTGACTTCAGAAGGCTAGCTCTATTTTAAAAAATGGTTTTACATTCTCTCAGCCCACTCACAGGCTGGACAAGGCTCTCTAACATGGGACT
>68359 NS=66 contig=separate
CCATGTGCAATGAAAGTATTTTACCTTCATGTAGTTAAATTAAAGAATGTATTGGCGACACCAACCTTGCGTTTCAGGCTGAGTCCTCACCATACCACACATTTGAATAGTTTAAATTGCTAAAAACTTCATTTTAGAGANNNNNNNNNNTTTAAACAAAGAAAAGAAGAAATATTTTGATATTATGACTTTAGAATACCAGAACATATTTACGAAATTTGTAAGGCAAATGCTGCCATTGCCAGTCTTCTGGACGCTTTTGTGGTACACCTATAAAAAGGCATTCATGGGACT
>68360 NS=126 contig=overlapped:13
ATGTGCCAGAGCCCTGAACTTACATCAAAAGACTAAGTTTTACTTCTGCCCTGTGACCTTGAAAAGAAGCATGTGCTCCAATCACAGTATGTATTATCCACTTCTGCCTAACAATAAAATCTTCAGTGATAATGGTCATATTTTACAGCTCCCTTCAAAGTTTGTAGGCAGAGGACCAAGTTCTAGGTAGTCAGGCAAAGAGGGCAGGTAAGTGAATTTTGACTGTTCTGCACCTGCTGATGGCTTATACAGTGACTGAATCCATTTGACT
>68361 NS=112 contig=separate
AAGTGTACACATGACCACCCAGTCCCCAGCTTTCCTGTTGAAGCTTCAGTTCCTCTAGCCTGTTTCTAGCAGGTGTCAGATGAGCGTATGTCTTATGGTAAGGGGCTGTGGCCTCTAAACTCTCAGAATGGGCCTAGGAANNNNNNNNNNGGACCTCAGTGCAGGGCATTGGAGGAATCGGACCTCGCATCCCTAATGTGCACAATGCACCTCATCCTGTGGAAATCCACTTGCAGTGGTTACTGTAAGTGTGAAGAATGTAAATTGCTTTCTCACACCTTACCTCATAGGACT
>68362 NS=95 contig=overlapped:8
TCATGGGATTTCTGTGGGTTGCCGGCTGACTCACAATAGATGCATGGACATATAAAGGCCTATGTTCAAGGGTCCAGCCTCGATCTTAAGTAAAAGAACCTTGAGATGCTCTCCTATGGCTGATGTAGGGCGTAATAGCCTTGCTTAAATGTAAAGGGTGGAAAGACTGATATCTGCATCATTAACAAAGTCAGGGAGAGGATCAGGTTAACATCCATCCTCAGTTCAGTTTCTGTACAGCAGGGGGCGCAGTCTCCTAACACAGGCTCATTTGACT
>68363 NS=103 contig=separate
AGATGGGAAGGTGACTTGCACAAAAAGTAAAGGAATTTTCTTGCCAGCAAGACCCAACAGTGAATCAATAATATCTGCCAGTAATGATCAAACTCCTACTATATGTCAGTTCTTGTCCTAAATACTTTCAATGTGCTATTNNNNNNNNNNACTATATTTTATGAAGACTAGTGAGAGGTCCAATAATTTGCCCCAAATTATGTATCCGGCAAGGCAGGACAAATGAGGACTGGAGCCAGCTGGGCTCCTGAGCTGGTGCTCTGAGCTATAGCATCATGAATTACACATGGGACT
>68364 NS=123 contig=separate
ATATGACTGAAGATTCCAACACATCTATCCTGGACTCCAAGTCTATGCTGTAGATTCTATGCTGTATCTCCTGCTATGACTTCATTTCCTACCTTTCTTGCTCATTCTTTCCTCATTGACCTGAGCTTTACAATCATTTTNNNNNNNNNNGTTGTAACTCAATACTTTCAAGTCACTGCCCACAGGAGTACCTCTTTACCATCCTAATATAGGCACAGGACTCATTCTTCCATAGTATTGATTTCCGTTCAAATTCTGCCACCCTTTTCTTTAAATGGCATTGCCCATTGGACT
>68365 NS=115 contig=separate
ACGTGGAGACCCCAGGCTGAACGCACTAGGGAATGTGTTTCCATTACGTGGCTTTCATGGCAGGCCTTGTAATTTGCTGTCACTGTGGAGATCTGCATGTATAAAAGGGGCGGTGGCTCAGCAATTAAAATTCTTGCTATNNNNNNNNNNTGCTATGCAAACAGCAAACTGGACCCTAGAATCCCAGACTCCCAGTAAATGCTGGGTGGACCTATCAGGCTGATGGTAATTCTAGTTGGAAGATAGAGATGGGGTCCCCTGAGTATGCTGGCTAGCTAGACTAGCCATACGACT
>68366 NS=54 contig=separate
TGATGTGAACAAAGATAACAGATGGGAGCAGTGGGAACAGAATGAATATCCATCGAAGTATCTGTTTTTAAAGATTCCATTTCTTAGGATAATGAAAAAGGAAACAGGTATGTTAGAAATCCAGCCTCATTACAGTCAAANNNNNNNNNNCTTGCTTTATTTTACTAATTGCAGTTCTGCCTTTTGCAGTCTTCCATGTTTTCTTGCTCATAGCAATTCTAAGGACTTTGCTAATAGAATGATGCAACAATGCAGCTTCTTTACTCTATAAATAAAAGATTATGTCACTTGACT
>68367 NS=63 contig=separate
TTGTGGCTGGTGCTGCACCAGCTGGAGGCTCTCCAAAGGGGTGAGTCTGGGCTTCCTTATGATAGGGCAACTGTGTTCTAACATCCCATCAGAGAGGACAAGGGGCTTCCATGGCCTGGCCTCAGTCACACAGCACCATCNNNNNNNNNNACCTCTCCAGCCAGGCAGATCACAAGCTCAGTGCCAGCCTGGGACTGCACAGTGACTTTCAGCCACTCAGGGATGGTACTCCTAGCAATACCGTCACTTCACGTTGGCAGCTCAGATGCAACCAACCCAACAACACACCAGACT
>68368 NS=67 contig=separate
ATGTGGCCCAGATTGATGAACAACCTTCCTAAAAGTTAACAGGTGCCATGAATAAGCTCATCAAAGTAGAGTGGGGACATGTGGTGACCGAAACCATATCAGAAAAAACAGGCCCAAGACTTGAATGAGCACAGCTGACCNNNNNNNNNNGTTGACAATGGCACCGACCTGTCTTCAGTGTGTGCATCAAGGGAGGGACAGGCAGTGAACTTTCCTCGGTCCCCAGGGCTTCACCTGCTTACTCTCAGGTTCCACCGCCTACTGTGACCCAGTCAAATCGTTGCCCATTTGACT
>68369 NS=29 contig=overlapped:19
TTATGCATTTGTTAACTGCTAGAATAGAGTTTACCAGCAAGCCAACATCAGCATTTCCTCAACAATAAATTTGGGCACGGAATCTCCCTGCCCCTCTTCTTTGTAACAGACCTATCATCCATTGTCTATGAGAGTTTATCATTTTACCCATGTCATTTTTGGTTTTAGTAGTAGAGTTTTCTAATGTTACACTAACCCTAGTTTTCAGGATGGCTGTTCAAAAATTGTAAAATAAACTTACTAATTTACTAGTTTCCATTTGACT
>68370 NS=140 contig=overlapped:7
CAGTGGATGGAAACAGCACAACTGGCTTAGCAAGCCAGACCCCAGACACTAGTGGAGTATTTAAGTTTTCTTCCCTCGCCGTTGTGAACAAATCCCCAAGGTCAGATAACTTAATGTCCCGAATATTTATAATCTGCTCACTGCCCTGTAGACTGTGCCACCATTACTAATGTCTTGGAATATTGCAAAAAGCCTGAAGGTAGTTTTCCTATGTTTACTCTTGAATGTGCACACATACTACACACACTTGAATACATGTGTATATTAACACACATATGACT
>68371 NS=91 contig=overlapped:36
AAGTGTTTCTACAAATGATTTGCATGCTATCCAGTATCAGAGCTTTTGCCTGTGATGGACAAAAGCAGAACAGCCTGGAGCTGAAACGGATATGCTGCTCCCAGGATAGGCAGGCAGCTGTGGGCCACAGCATGGAGGAAGACATGAGACATCACATGCCCCAGAGACTATTACAACAACCTGCAGGACATCCTGGAACTAAAGGACGATAGTCCCTGTGAGTGTCAGTGAGTGAAGGACACAGGACT
>68372 NS=130 contig=separate
GTATGTCTTCACTGCAAGGGCCTGCTTAAATATTTACAAACTCAATTAAAAGAGTAGGTGCTCTGCAGTTCCATTGTGTCACATTTTTTCTGTTTTGTATTTTAGTGTAATAGCAGAAGCACATCCTTCTATGGACTGTGNNNNNNNNNNGTGGATCAAAATCTTTCCTTTGAAGACTGTTTCCATTTTGTTTCTTTATATGACATTGTTATCAGTAGATTGATAATGTTGCATATCAAATTGCTAGTGTGTCAAACAGTGCTTGCTAATGGAAGAGCATAGCACACATGCGACT
>68373 NS=41 contig=separate
ATGTGCTCATAAGCATCTCAATAAGCTCTTCTAAGAAAGGGCTGTCATCACACCAAAAAGCAACAACTAGCTAGGTTCAGTCAGAAAAGGTGGTGCTGAGCCTCCTGGATTCCCAGCACTCAGTAGGTTTGACTGCACTCNNNNNNNNNNATCAGAGAAGCCTGCAGAAGAGAAGGGGAGTAGGTGACAGGGTAGCTGGAAGACAGCACACATGAGGGCCTTAGTTCCTGGCTCCTTTCCATTCAACGTGTGTGTGTGTGTGTGTGTGTGTGCGTGTGCGCGCGCGCATGTGACT
>68374 NS=97 contig=overlapped:30
TGGTGGTTATCCCAGCACTCTGGGAGGCAGGGGCAGGCATGGAGGCCCAGAGAGGTCATTGCATGCAACTGCGAAGGTAAAGCCTGGAGTGCTTTGGAAACCCCAAGTGTTGGAGATGCTAGAGCCACGGGATAACCTGCCAAGGAAAGCTGCTAATGGTGTGGAAACTGCCTAAGAGCGAGAAGTGTCTTGTAGTCAACAAAGCTGAAAGGAGCCAGAGATCCGAAGAATGCTTTGACAGCAGACACAGGACT
>68375 NS=126 contig=overlapped:27
TGGTGGCAGCACCTGGCAGAGCAAAGCCATTCTCCTTGTGGCCACAACCCAGGAGAGAAGAGATGAAGGCAGGCATGGTGGCGTATGCTCCTAAAGCCAGCACTTGGTCTGGGTGAGGCAGGAAGCTCACTGTGAGTTCAAGGTCAACCTGGGCTATAGAGTGAATTCAAAGCCAGTGTAGGCTACAGAGCGAGGCCATGTCTGAAAACACTAGAACCAGCCAGCCACGAAAAGAAGAGACCAATGGGCCATCAGACT
>68376 NS=112 contig=separate
ATGTGACGCCCAGCCAACAATTTCCAAACAAGCTCTTCAATCAGGACCAGAGTAGGTGCTCAACTACTAGATGAAACGAACTGTGCCAGTGGTGGAGATGTTTTTGGGTCACCGTGGAGGTAATGCTGGAGACCAAGGTGATGAGTGCTNTTTGCCCAAGAAGCTCTATGTCAATGCTGCAGCTCCGCTGGGGGGAGGGAAACAGACACACGGAACGCACCACCCAAAGGCTCTGGTGAATGAAAATGGGGATGAGAGCAAAAACCAAAAAGAGTATAGCTGTTGCATGGGACT
>68377 NS=119 contig=separate
TAATGCTTGAAGAGGACCCGAATTCTCCTTCCCAAACTCTTTGATCACTAAGTGGAGATTTATAAATTGAAACTGCATAGCAAATTGCCCTGGTGCCTCCTTTATTGAGTTATTCTCTCTAGAATTTTCTAGAACCTGACNNNNNNNNNNTTTGTCTTTCTATAATTAAACTGTTTGCTGCCTGTCTATGCACAGAGACTGACAAGGCTGGCTGGCTGGTGCTATTTTTGAAATTTCTATGCCTTGAATCCATTGGATGGAAGCCTTGTTTCAAATTACTGAAAACACTGGACT
>68378 NS=99 contig=overlapped:19
CCATGTTTGGATAACTGGTCTCTAGTTGGTGGAACAGTTCGGGAAAGAGGAGGGAGTGTGTTCTCGTTGGAGGATCTGTATCACCCAGGTACGCTTTGAAGCCTCCTGCCATTCCAAGTGTGCTCGCTGAGTCCCCACAACCCCTTCACTCTTACTGCCACCATGTCTTTGCTTTGCCATCATCAACCTGAACTCTGAAACCGCAAGGCCAATTCAATGCTTCTTTTAATAAGTTGCCTTGGTCATGGTGTTTTATCACAGGACT
>68379 NS=130 contig=overlapped:22
GGGTGAGCTACCAGCTAATCCAAAGGCCTGCTAGCCAAGATTGCGATTCCACAGGATGCCCAGTCTCCAAGAATCCCTCGCCAGAGAAGCTTCCAGACTGGTACAAACATAGCCTCTGGGGAAGAAGTAGCTTTCGTTTAGTGACCTTTACTGTTAGAGCACAAGTAGGTTTCATGGGTGCTTGATTCAGTGCTCTGTTCTTTAATCTGGGTGCCAGTTACAATGGTTCACTCAACAAAAATTGACCACAACACACGTGACT
>68380 NS=139 contig=separate
GTGTGCCCGACTGTGCCCAGCTGAGCATCCTCACCCTAAGCAATAGAACCACAGGGCTTGTTACACTAAACCTGACGTTTCAAGCGTGTGTCTGTGACTGTGTATGTATGTATGTGCATAGGCGAATGTGTGAATGTATACAGTGCANNNNNNNCGCAGCCGTTTGGAAAGTTCGTCCACGTGCCGGTTTCCAGATTCCTGGAAACTGCGTTGAAATCAACAGGCATTTGATGAATAAAAAAGACTTTTGTATTCCCGTCTCTCTCTCTCTGGGACTTGGGGTTTGAGGGACATTGGACT
>68381 NS=111 contig=separate
TCATGGGAAGCTGGGCAAAGAAGTGTGTCCACCTAGTGAAACTGTGGCTTTACTCCTTGGAAGGGGCAGGTGCCGGGAGCAGATGTCTTGACCCTCAACGGAACAAGAGAAGATGGGCTTCCCATGGACTTGAGCCAGTCNNNNNNNNNNGTCCTCATCTGACAAAGATGCCAGTGCCCAGGGTCTGATCCTGGTGGAAGACACGTTGTCTGAGTGTGCATCATCTGACGACATCTCCTTGCCTCCACTCCCAACGAGCCCCGAGTCCCCTCGGGCACCATCAGACATGGGACT
>68382 NS=112 contig=separate
CAGTGTTGAGATAGAATCCAGGGCATGCTGGGTAAGTGCTCTACAACTAAACTACACCCCCAATTCGGAAGCTTAGTTAAAGCTCTTGGCTGTTGTTCATGGGCGCTAGACCTGTGCTGTGTAACATCCCCACTGTGCAGCTGAAGANNNATCTGGCCAGACGGACAAATATCTCGCCAAGTTTAGTAAGTGCACGGATGACAGAACTGGGGCTCAAACTTTTCTAAGTCTCACCCCAAAGTCCCTGATGTATTATCAGTGCATCCAAGAGGCTTAAGACTGCAGCATTCGACT
>68383 NS=86 contig=overlapped:26
TGATGTGTCTAAACAGCAGAGACTAGCCCAACAGAAAAGAGCTATCCTACTGGGAGGGTCACTTCCTCTCTCTGGATCTGTCTGGTTATTTGCAAGAGGAGGGGCTTAAGGAGATTTATGAGAAACACTGAGCCAGTGAGATGGCTCAGGAGGGTAGAGGTTCATTCATGCCTGAGGGGTTCAGTTCCATCCCTAGGTTCTCCAGAAAGGCAAGAAAGCTACCCTCTGACTTCCACATGAGCACCGTGGCACACGACT
>68384 NS=21 contig=overlapped:5
TCATGAGATCCATTTATTGATTGTTGCTCTTAGAGCCTGTGCTGTTGGTGTTCTGTTCAGGAAGTTGTCTCCTGTGCTTATGAGTTCTAGGCTTTTCCCCAATTTTTGTTCTAACAGATTTAGAGTATCTGGTTTTGTGTCAGGGTGATAAATATGAATCTATTTTCATTTTTCTGCATGTAGACATCCAGTTAAACCAGCACCATTTGTTGAAGATGCTGTCTTTTTTCCATTAAATGGTTTTGGCTTCTTTGCCAAAAATCAAGTATTCATAGGACT
>68385 NS=101 contig=separate
GTGTGTGTAGTGCCCATGGAGGCCAGAAGAGTGCAGCCAGTCCCTTGAAACTGGAATCACAGATGGCTGTGAGCTGCCATGTGGGCGCTGGGAATTCAACATCAGGAAAAGCAGCCAGTGCTCTTAACCACTGACCATCANNNNNNNNNNATCAAAACCAGTGTCTTCATCTATCTCTACTTTGTTGTTGTTGAGACGAGCTCTCTCACTGGCTTGGCTTGACTGGCCAGTGAGCAGCAGAGACTCACTTGTCTCTGCTTTCTCAGCACTGGGATTGCAGGTGTACACTGGACT
>68386 NS=87 contig=overlapped:12
TCATGGATCAGTAGGATTAACACAGTGATAATGGGGGCTCTCACAAGATGGCGGTGCTTGGACCACTCTTGTTCTGACCAGCAGCACAGCAGGATCAGCACAGTGACCAGCAGTCAGATTTTGAGGCCCTAAAACACAAGCTATTGTGTTTCCTAGGTGAGAGGATACCCCACGGTGGGGGAATCAATCAGCTTCAACTCACCCAGTTAAACAGGGGAAGAGATCCCAGTTCCACCAGGTGCTTGGTTGCTAGCCCAGAGCCACATGCGACT
>68387 NS=121 contig=overlapped:26
CTGTGTCAGCTTTCCCTCCTGATGTTTCTTATATTGTCATTGGAAGTTCATCCAAAGTAGGAGTCTAGTGTTGGTGCATTGCTCTCAGCCCCACTGTGATTCCTTCCTTACTCCTATGACTGTACCTTCCATCCTTTCCTTCCTTGCTCCCTTCTTCCCACCGTCTTTCAGTTTTTTTGAGACAGGGGTTTCCCTGTGTATCTTCAGCTGATACTGTTCCTTTCTATCTCAGGACCCCACACTGCACTTCATTGGACT
>68388 NS=122 contig=overlapped:15
ACATGCATGGAACAGTGGTTCTCCGCACATGAGAGTCTGTGCTGGTCACGGAGCTATCAGATCATCTCTCTTCAGGCCAAGAGCTCACGCTTGCTCTATCAGTCCTTCTTCCCCCATAATACTGCTAGCCCACAGAATATCAGAGCCCATTCATTCCTTCCAGAAGACATAGCAGTCTTTGCCTGGGAACTCCCCATGAGTCCAGGCAAGGAACGCTGGTTCTGAATTCCTGTTGTTCTTGTCCTCGCAGGTCAGACTTGCACCAGACT
>68389 NS=113 contig=overlapped:29
TGGTGTAGCTGCTGGAGGGCAGGCACTGTAGTCCATTCTCCACCTTACTCCAAGGGCATCGCGCCCCTCAGCTTCCGTTGGAAGAGGTTTAAATATGACAGCGTATGAGGGGTGTGTATGCCTATGGTCTACATAAGTTAGTAGAATTTTCTGTTCATGGCCCGTTGCTCTTTGAGCATGAACCAGAACACTGCACTGTTAACAAAGGCCTCGTCCTTCTTTTCCTGAGTGTGTGGAGTGAATTCTCACTGGACT
>68390 NS=100 contig=separate
ACATGGAAACTCAATACTTTGAAACCCAACACACTAAAGCTCACAATCTATACACCTAGTTTTCAACTAGCTATTAGCAATATGACCATTAAAGAGAAAGATTGCCTGGGCACCTAAAAAAAGGTTAAGGAATCCTCTAACTCNNNNNNNTGTATCCCAGCAATTTATTTGATTGTTAACAGTGAAAAGAGAAGTCTGTCCTGAAATGTTTTGCATCAAACAGACCTTGACATGATTCTACAATGTGAGACCAATTGCAAAGGGAAGATGAACACTGTGTCTAGGCATTTGACT
>68391 NS=117 contig=separate
ACATGCATGCTCATACCAAAGCACAGAGTCATTGAAAAGGCCTTGATGGTTGTTAAAATTAATGAGAACGGAGGTCAGGCACAGGTTAAATTAGCCTTAGCAGCAGGTTTGGCAGAAACCCAGTTCTGGTTCAGTGTAAAGTGCTCAGTCTTTGACTGTGTTAAAGCAGTTGAAACACAACTTAGCTTTAATGGGAAAATGTCTGAAGTAGTTAATCAGAAGCAAGGGTGCATGCTGCATTTGGGGCTGACGCAGCAGTCCCAGGTCTGCAGTGAGCAAGGCTAAGCCTCACAGGACT
>68392 NS=67 contig=separate
AAGTGTGAGTCACTGTGTGGATGCTGAGAATGGAACCAGGGTCCTCTGGAAAAAACAAACAAACAAACAAACAAAAACAGCTGAGCTGTGTCTCCAGCCCCAGGCCAGCTTTATGGAGAGGCTTAACATGAGGAACATCANNNNNNNNNNTGGCTTAGGTCCTTTAAAATAATGCTCTCTAGTTTCATCCATGTAGTCATGAATAAAAAGGTTGCTAAAAAGTTAAAACTGAGATGAAGTAGATGAAATGAGCTTACTATTACGAGTTTAACTTTAACCTGAGGACACTGGACT
>68393 NS=112 contig=separate
TCATGTAGCTCATCTGAATTCAGTAAGTTTATGTATTGGAGAACATAATGTTTTAATCTAGTAAAAAGCAGTTGTATCTGGGGCATACTGCGAACAAATGACCTTAATAGATCATCTGGACAGATTAATGAAAGGTAGATNNNNNNNNNNCCCCTTAAACATAGTTTCAAAGAGTAACGTGTGTTTAACACTTGGAAGAAAACATGTCATGTGTTCAAAGTGAGCCCTTCAAATTACCAGTAGTCCCTCCTTATCCATAAAATAAGTCACGGATTTTAAATTGCACATTGGACT
>68394 NS=104 contig=separate
TTGTGTCTCAATTACTATTGGAAGTCCCACAGATGTTGAATGACTGCCAAAGGCTATATATCTGAAAGTGATTGAATTTAAACACCCCATCCAGTTGTGTTAGACTCCAGAGCTTACCCTGCCTATAGCTTTGCTGTACTNNNNNNNNNNACTCTGGTTTGCAACTATGTATTACAATTTTCTATTTACTTTTTTGTCTCCACTGAATGTCATAAACTTGGGTACATGAACAGCTTTGATTTTGGATTTCCAACATCTTGACAACTACTTTCTCCAATAGGTAATCATTAGACT
>68395 NS=121 contig=separate
AGGTGGTGTCACCAACCTTGGATTCCAGATGGAACAATACATCTGCAAAGGGCAAAGTGATGTTATCTACATCAAAAATCTGAGGAGGACCTAGGAGAAGCTGCTACTGACAGCTCCAGCCATTGTTGCCACTGAGAACCTTGATGATGTACTTCCTCCAGCCAGCTGTGCTGAAGTTTGCTGCTGCCACTGGAAACACTGGCCATTCACTAACCAGATCTAAGAGGGCTTCCGGGAATGATGTCCCCTGGTAGTCTCCAGACCGAGAGCTGACCTCCAGCCACTCACAGGACT
>68396 NS=124 contig=separate
TGGTGTTTGGAAGCTTTTGGCCCACAAACATACATAAGAAATCTCTGAACTCCCTTCAAGACCATTGCCTACCCAAGCTCTCCTTTGTTAATTCTGTATGATTTTTTGTCTTTGTCATGCCCAAATCCCACTTATTGGGTTNNNNNNNNNNTGGGTTTTGTTGTTTGTGGTGGTAGTTTTTTGCTTGTTTGTTTGTTTTTGTTTTGTTTTGTTTTGATGTATGAAGGGGCACAAAATCTTCACCCAGAACTGGAAGGGGCTGGAGGATGTTTCTGCACTGACTGGGCATCCGACT
>68397 NS=120 contig=separate
TCATGAGGTCACATATATTAACTGTTGATCTGAGTGTCTGTGCTATCAGTGTTCTGAGCAGGAAGTCTTTTCCTGTGCTGACAACTTCAAGACTATTAACCACTTCCTTTTTTAGTGTATCTGGTGTTATGTTGAGGTCGGNNNNNNNNNTGCAAGGTGATAAGAATGGATCTATTTGGATTCTTCTACTTGCAACCATTCGGTTTTATGGGCACCATTTGTCGAAGATTCTATCTTTTTTCCGTTATGCATATCTGGCTTTTTAAAAATAAAAAGTCAGGTGTCCATAGGACT
>68398 NS=115 contig=separate
TAGTGATACAAACAGGAGTGAGGAGATCAGGAGGAGCATTGAGTGTTGGAATTCAGTATAAAGAGCTAATGGGAGGGTGCCTGTGCCCAGCTTTGAAGACACATTTGCCAGTGTAGCCAGGACAAGGTTTTCATGTGGCTNNNNNNNNNNAGAGACTCGAAAACATCAGGCAGTGACACTGTAATATAGTCAGAGCAAGTCCTCAGATATGACCCTGTTGCATCCTGCATAGGACTTGGGATGGAGGCTTCTCCTCTTTTACAGCTGAGAAAGCTGACATTATATCATAAGACT
>68399 NS=127 contig=separate
GGGTGTGGCAATCCAACGGAGCTAAAAAGCTGAAGACGGGGTACCTGGGAAAGATACAGGGGAAGCCCTGGCCTGACTGCTGGAACACCTCAGGTGGGGCCTGGACACTTTCCAGTAAAGTATACAAAGTTCACAAAGTGANNNNNNNNNGTCCACAGCTGGGAAATCTTTCCCTGCTGCCTGAGCCCCTGGGAATAGCCAAAACCATGGAAGGCATTTGAGGAAAAGAGGGACAAGCCAGTAAGAAAAATTACAGAGAAAAATTATGTTGAGAAATCATACCTACATCTGACT
>68400 NS=115 contig=separate
GTATGTCTTCTCTGTTCCCTGCTTCTCCGCTGCAGGCAGTCTGGTTCTACTTGCATGAATTTTTGTATCAGGTGTTTTGTTCCCTTCCCACTCTTCCATTTTGAACTTTGAATAGAACTGTAACCTTTTCAGAAGGTAGCANNNNNNNNNNGAGATAGCTCAGTGGTTCAAGGCACTTGCTGTAGAGCCAGACAGCCCGAGTTCAATCCCCAGCAGCCACCTTGTAGGAGACAAGAACCGACTCCCAGGAGTTGTCCCCTGACAGCCATATTTACGCTGTGCAGTACACACGACT
>68401 NS=83 contig=separate
TAATGGTATCTAAAATTTTCAAATCACTTCTGCTGTACATGTTTAGAAGTTAGTTCAAAAGCCTGCCATGTCCTGACAACGGTAGGGGTATATGGGATGTGTGCAAGAAAATTGTGTGACAGAAACAATCTCTTCAGATANNNNNNNNNNAATTAGATATTGTATACCGTCAATCCAAAATACAAGTACCTGACCATTTTAATTCTCTCACTTGATGTGCAAGCAGCTGAAACTCAAGCAACAACGGCTTAAAGGAAAAAGAATTCCCTAGAAAGGTAACAGTGACATTTGACT
>68402 NS=122 contig=separate
ATATGCAGAGAGAGAGGGGGAGAGAGAGAAAGAGAAGAAAAGAGTGTGTGGGGGAGGAGAGAGTGGTTAGAACAACATTAACCTTTCCTTGTAAGTGGGAATGCCAATTGTATAACAAATCTTTAGCACATCTTTTATATAGTGNNNNNNCTAACATCTAAATTTTTGTGCAAACCAAAAGGTGTTCCTTGTTCTGAGCCTCCTCTGAAAGCTCTCATTCCAGAGTAGACCAGTGATCGGGTCACACAGGGGGCTCAGAACTAACTGGGACCATGACTCAACTACCACATGACT
>68403 NS=105 contig=overlapped:18
AGGTGAAACATTTTGGAATTTGGGACTGGAGAAGGTGTTGAGTGTTCAGAGCTTAATGACTAACGTGGGAGGGCCCAGCTCACCGTGGATGCTGCTACCCCTGGGCAGCTGATCCTGGCTGGTAAAGAAAGCAGACTGAACAGACTATGGAAAGCAAGCCAGTATGTAGTACTCTACCTTGGCTTCCCTCCATGTGAACTGCGACCCAGGATATGTAAGGCAAATCTTCCCTGGTTGCTTTTATCATAGTAACATAACATAGGACT
>68404 NS=118 contig=overlapped:14
TGGTGTAGTCAGCCAGCTGCCTCTGCCGTTGCTACACCGAACTCTCCAGGCACGAACGCCCTCAGATCAAACCCTGGAATAGTCTTTGAGCATTTATGTTGGCAGCCATCTTGTGCTACCCGATTCTTTCCAGCCACGTTCCTGTTTCATGGAAAATGGGGAAATAAAGGCACACATCTTTACGGAAGCATCCAGGGCAGCTGTAATGATGACAGCACAAGTGGAAGCAGCCAAGCAGCTGGTGATGTATGGCTGGAAATACACACGACT
>68405 NS=102 contig=separate
TTGTGTATCTTTCTTGATTCATTTCTTTTCCTACCCTTCCCGTCCTTTCCCACTTGCTCTTCTCTCAGGGTAATTCTTTGGAAGTTCTCCCTATTCTCAGGCCCAACAGAAGAGGTGAGTAGTGCTTCTGTGTGGCTAGGANNNNNNNNNNATTCAGAAACATTGTCTCAGCTTTCTTAGGATGCAGCTTTGCTGCTGGCACACCTCGTCCCCTGTGGGTTGCTGCGTCAGCTTTGATGTCATCAATGCAAATAGGCTTGGAAGTTCCACTCTTTGGTAATTGGTGCATTAGACT
>68406 NS=76 contig=overlapped:62
CCATGATGTGAGTTCCTGGAGTCTCCCGCAATGTCTGCTAACAGTACCATGCATGTAGCATCCACAGTGGAGGTCTGACCTTTGGCTCTGCTCATTAGGCTGAGTGAGTCTGGACATAGAACCAGCCTCAATATGCCCTTTGTCACATGCGACCTAATGACAGTGTGGGGAATGACTGAGTGAGAGGAATGCCCGGGCACTCTGCTGAGGGTACATGCGACT
>68407 NS=109 contig=separate
ACGTGTTTTTCTTTCTCATTCTTCCTTCCTTCATTCGTTCCTTCCTTCCTTTCTTTCTTTTTTTCTTTTTCTTTTTTTTTGGGTCTTACTCTTTATCTTTTTTTGAGATAAGATATTTCTTTGTAGCCAAGACTGGCCTTANNNNNNNNNNAGTGCTGGGATTACAGACGAGCTGTTCCTTCCTCCGGAGGGAACTGTTATTGAACTTCTTCTTCTGCAGAATTACCTCACACAGTGAAGAAAATTTGAGCCACTTATTTGGACACTTCTCTGAAGCTAGGACAAACACTGGACT
>68408 NS=99 contig=overlapped:10
CAATGACAAGTGCCTAAAACAAGTAATTTACAATCTTGCTGCATATTTTCAGAGACTAGTCCTTGGACAGTTGGTTCTATACCTTTCAGGTCTGTCTTTCTTGGCAGTAGTGGAGGGAGCCTCATAGACCATGATAGTCAGAAGCAGAGTATGAGATGGGAAAGGCTTGGAGACAAAATACATATCCTTCAAAGGTACCCAAACCTAGTGACCTGATTTTATCACCCAGGCCTAACCTCATAGTTTTTAATCACCTCCCAACAAAACCATCCGACT
>68409 NS=108 contig=separate
CTGTGATCAAGTCATTTTCTTGATTGCAATTTATGTGGGAGGTGTTGCCACCCCTGGACAAAGAGTCCTGGGTTGTATGAGGAGATTTTTCACTCTCCTGCACACAGTTCCTGCTGCGGTTTCCCTGTCTGCCCCACAGTNNNNNNNNNNGCCGCGGCTTCCCTTGACGATGTACCCTAACCTGCAAGGTAAAATAAGCCTTGTCTACTCCAAGTTCCTTTTGGTTATGGTGTTTATCATCCCAGCAACAGAGAAGGAAACTAGGACAGAGATTGTTACCAGGAACATGGGACT
>68410 NS=129 contig=separate
ATATGCGCCAGTCTGCGTGTGAAAAGCTGAAGGAGGCGGCAAGCTTGCTGGACATTTATCATTCTCTGTTCCCTGCTAACAAGCAAATACTTTAGCTGAATGGGCCATTAGCAATCATTGTCAAATGGAGAATGAAAGGTNNNNNNNNNNTAGGGGTGTCCCTCCTCTTTGATGAATCTCGACAAATGAGCGGATCTTTTGGTATAGATTCAGAATTGAGATGGAGAGGAAGGCACAAAGTGGCAGGCGTTTGGGCTCGGCAACAGTGATGTCTCTCAGAGTTCTCACAGGACT
>68411 NS=121 contig=separate
TGGTGCCTGTGTTACTTTCCTTGCTGGTTGCTGTGATAAAATACGATGACAAAAGCAACTCAGGGAAGAAAACTCTACTTAACACACACAGTTCTAGGTGGCAGTCCATCATCAGGGGGAAGTCGAGGCAGCAGAAACTTNNNNNNNNNNTCAGACCCACAGCCAAAAGCAGAGAGTTGTGGCTGCACGCACCTGCCGTGGGCCAACGTGAGCTAGATAGATAAACTTTCACTGTGACTCCCTCTGGGTGATTCCAGATTGTGTCAAGTTAGCGACTGAGATAATCATCGGACT
>68412 NS=101 contig=separate
TGGTGGGGAGGTATGTTGGGACTAGAAAACTCAAGCCAGATCTCTTCATGACCACTTCCTCTGGCCAAGCTTAACCTCCTAAAGGTTCCACAGCTTTCCAGAACAGCGCCGCCAACTGAGGACCAAGGACTCAAATACACGAGCCTATGAAATCAAACTACATGAACCAAAGTAATCAAGAGGGCGGAGAGGTAAAGCACAGCTGGAGTCACCCTGAAGCCGTTGTGGGTCCTGTTGTTGGGAGAACACCAATCCCAGGTGCCCTCATCTGTCTGGAGGCAGGACCACAGGACT
>68413 NS=113 contig=separate
TTATGCCAATGCCATGTTGTTTCAATTGTTGTTACTTTGCAAGATTTTGAAAAGTATGAGGTCTCCAGCTTTGCTCTTTCTCAGGAATACTTTGGCTCCTTATCATTCCTTGTACATCTCCTTGTAATTTTCTCATTGAANNNNNNNNNNGAATGTTTAATTTTCATATAATGTGAATTTAACAGTTTTGGTTTTATTATTGAGTTCTAATTCTATCTCATGATTACTGGAGATCTTTGGTATGACTGTAGTCTTCTTACACATATGAAGACATGTTTTGTCATCCACAGGACT
>68414 NS=110 contig=overlapped:26
TTGTGAAAACCTGGGTTCAAATCACAAAAGCTGGCTATGCTAGTACATGACTGCAACCCCAGCAGCTACAGAAGGCAGAGACAGAGTACCCAGCTCTGGCCAGGTGTCCTGCCCTGCACAGTGTGGGCAAGAGACCGTGCCTCAAACAAGACGGAAGGCAAGAGCCGAAGGGTGTCCTCTAACCTCCGTGGGTACGATGTGTGCCTACACTCACACACACACAAACACACACGATCACGCACATCTTTACATGTGACT
>68415 NS=121 contig=separate
GAATGAGTGAATGTGTAGACTGCTGTACCTACCACACACCAGCAAGGTAACTACAGCAAACACAGGTGGGAAGAAGTCTTAAGGAACCCAATGGGGTTTGTGGCTGAATTAAACCTAATGAAGAACCTTCAATGTCCTTANNNNNNNNNNATTTGTTCAACTGCCTGCTGACTTTCCTATGTGTCCAAGTTTCAGGGAAGCATGGCTTAGATTCATGACCACATTGTATCAGTGCAACAAAAGGCAATAAGCCCTTACAGCTTAAACATATCTTAGAGATTTATACATAAGACT
>68416 NS=132 contig=overlapped:85
GTGTGTACATACATATCGCGTACATGTTTATCTTTCTAATTTCCTGAGTTATTTTTGTGACTGGATGGCATGACACTTGACAGAAATAATTTCAGGAAGTAAGATTTGTTAAGTTTACAAGAGATATTTCTACCTATCAGGGTGAGGCGAGGCAGTGGAAGCCCTGTCTATGGGGATGCTGATGGAAGCACACAGGACT
>68417 NS=92 contig=overlapped:9
TAATGTCAAGGCAGACACTGGTAGGCCCTAATACTTTTGAGGTGGCGGATCACAGCAAAAATCCCCACTACACATTGAACATATGCTATTATGTTAATCAAGCAAAGTGACAAGCTGAAATTTCCTTCTCTGTGTTTCTAGACTCCTCAGCTTACACAGCCTTGCCTCACAGTCTCCCCAGTGATGGCACTTGATGTCTTATTTTGTAAAGACTTTTGTGTCCAGACCAGAAGCACAAGAAGAAATGCAATACAGCAGTGTGTGATCATGCGACT
>68418 NS=103 contig=overlapped:5
CTATGTCCTAAAGAAAATAAGAAAGATTAGTCTTTCCCTATCATTTCAAAATTCCTTACCAGAGCTACAACTGCCTAGTCTGGCACGTACCTTACCATCATAGCTAGGCTCCGTGCTGTTGCAGGCCTCGACGAACTACTAACACTGTAAGTGGATTAAAAATGAACAAGGACAACCTAGTTTGAGAAACTAGATTCCACAGAAGAAAATGAGCCTTTGTTGTCTTAGATTGATTCTGACAGCAAAACCCAAAGAGATATACATGTGATTCATGTGACT
>68419 NS=124 contig=overlapped:8
TTATGCATAATCAGAGTACACTACAAAAAATTATTTACATCTCAAAGACATAGAACTTAACCTAAACATTGAGTAGGGAACTATCAGTAAGTAAGACTTCCTATGTAGACTTTGCTAAGGAAGTAAGCCTCTTAGTGCTGGTCAGAAATGATGACGCAGTGCTAGAATTGGTGCCCATTTATATAGGGGGAGAGAATTGATGTCATTTTAAGGAACACAAGACCTTCTCTGGGTCTATCTTAGAATTTACACTAATTCTTCAGGACTCATTCGACT
>68420 NS=59 contig=separate
ATGTGTGAACCTTCAGCAGCTGGGTGGGTTTCCAGAGAAAGGTCCAGTGCCGCTCTGTTTGGGCTGCATCGGCAATCTCGATGGTCTTACAGGCATTACAGAAAGGGAATCCTGACTTCCACTCTTCCCAGAAACAGGAGNNNNNNNNNNATAATTTGAAAGTGTTTTGAGGGGAAAGTAAAAGAGGAACCTGATCCAGTTCATCTTAATATGAAAGTCAGCCAATCCGGGCAGCTTGCCCAGGGACTCTGGAGTGGAAGTGATGGGGTGTTCTAGTTTCATTGCCATTGGACT
>68421 NS=102 contig=separate
TAGTGAGAAGTGTGCTCTCCCCCAGCGCTATCACGGGGTTTGAAAGGTATGTTTCAGCAGAGTTCATGCCCCTGAACACTTCGCTGACTTGAACACACACTCCCCATAGCTTCTAAAGCTGTGTGCAACTAGAACAGATTNNNNNNNNNNGATTCTAAAAATAATTGCTGCTTTCCCCTCCTCCCTAGAAGCCAAAATAGCACAGTTATTTTTTTTCCTACACACCACCTACTCCTCTCCAGAAGATTCAGAAAATCTTTGTACTAAAAGGCACATTTAAAAGGCCATCTGACT
>68422 NS=108 contig=overlapped:67
CGATGGCCACCCTGTGGGCTCTCCAGCACCAACTGCTGCACGTCCCAGCCTCTGATGGAAGCAGGCTGCTTGGAGGTGCCAGGTCCCTGTGACAGCCTTCGTCAAGGGCAGTCCCTCGGCTGAGGGGTGACACAGGCTGGAATCCCAGCCCTAGGGAGGCATTTATGTCCAGAAACTGGGCGGGGGGCGGAGGGCCTGGACACAGGAGCACGGGACT
>68423 NS=91 contig=separate
AAATGTCCACAGAGAAAGACTATCCTCAGCCTTAAACAGAGATTGCTGCACAAGATGTTAAGAATGAAGAACAGTTGAGGTCTTAGCCCTAGACTAGATATTTACATGACTCCCTTAAGGCTCACAGAGTGCTCGTGGAACAACCTNNNNGGGAGAAAGAAGAGAGAAGAGTAGGAAGAGTAGGAGAAGATGGAGAAGAGGGGGAGAGGGAAGAGGAAAAGGAGGAGGAAATTAAGAATTGGAGAATGAGATGAAGAGCTGCAAAAGACCTCGTAAGCAGACACAGGACT
>68424 NS=120 contig=overlapped:10
CTGTGTATCTATCCAAAGGCTCCATATTCTATTACAGAGGTGTGTGCACATCCATATTTATTGATGCCCTATTCCCATTAGCAAGGTGGTGGAGCAAGATTAGACGTCCACCAACAGGTAGCCGAGTAATAGAAGTGTGGCTCATATACACACGGAGTCTTAGTCTTCTAGAAACTACAATATTGAGCAAGGTGAAGTAAACCTGAAAAGACAAAAACTACATGTTCTCTATGTGGATCCTAGCATGTACGAAAACACACACATCCACATGACT
>68425 NS=121 contig=separate
TTGTGGAAGGACGAGAAGGAGGACTGGAGGAAAGGTGACGAGGGAGGGCAGATTCTAAAGGAGCAAAGTGTCAAATCTCCAGCTAGCAGAGGGTAATCTGTTTTGAAAGAGGCGGTTTCAGTTTTTCTAGATAGCTCTCTGNNNNNNNNNTGCAGACACCTCAGAGACATCCCGGAAGGGTGCCAGTGCAGGCTGAAGACTTGCTCCTCGGGACATTTGGCTTTGACTGGCAGCATTTCCTCTGGCTCCATGCAGTCACATGAAAACTATCACACATCACACAAACACCGGACT
>68426 NS=110 contig=separate
CAGTGATGACAACTGAAACCAGGTCTTCAACAAGAAAGTCAGTTCACCTTTCAGCCTCCAATTTTATTCTTTTTACATGGTGGTTAATGCAGAGAATCATTAGTGTCCGAAGTTCTGAGCATAAGCTATCATCAGTGCTCNNNNNNNNNNGCCCTATGCGACCCTACTGCCAAATGCTCAGTGATCAACATAGAATGGGGGAAGACAGAATGTAAGCAGTGGGGAATGGGGAGTGCTGTAATATACTGTTCTCTGAACATGGTATGGCTTTTGCTCATGGGAACTCACAGGACT
>68427 NS=129 contig=overlapped:23
TCATGTGGAAGAGGGAGCCAGTGAGAAGTCTTGCCTCCCAGTCTCAGTTTTGAGTCACACCAGATAAGCTTAGAATCCCAGGGAGACCAGCCTGCCCAGTCATCTTCCCCAGGGGAAACCCCAGCTTCAGACTGGCCACAAGGCTCTGCCTTGCCACTCAGGCCTGGGAATTGACAGGCCCAGCCCACCCAAATTATCCTCACTGAGCATCTGCCTTTGCTTAAAGGCACAGTGAGCACCAGCGGTAAACAGCGCATCTGACT
>68428 NS=125 contig=overlapped:19
GCATGTGCCCTTGGGAAAGCTTTAGTGGCGAGAGCACGCTGCTAATGGCCCTAGTGGATGAGTCAGAGCAACTCCAGCTCAGAATGGCCAGCATATGGGGAGTCTGTCTGAGGCAAGGGCTTTCTGGATTTTTAGCTACTTGTGCCGGTTGCTCCTCTGCCTAGTGTTGTTCAAACTGACCGCGTACCCTCTGCGTCAGTGCTAACTCGTGTAGCCTGGAGCTAGGCATATTTTTAACGTCTGAGGTACCACAACGCCATAAGACT
>68429 NS=116 contig=overlapped:22
AAGTGCTACATGCCCTGGGGAGGAGGCTGAGTAACCGGCAGGCTTTATTCTTGGGTATTGACAATGAGCTAACCTTTTCTCTGGACGCCATGACAAGGTAGTGCTCCAAGAAAAGCCACTGTGTTCAGCCCCGTAGCTTAATTCCCTGTATCTGCTGCTTCTGAGTCCAGATCATCCCTCAGTTCTGTCAAAGAATCAGCGTAGAGTCTTTCAGCCGGAAGTGAACATAGGAGGGTAGGGAAAGGCCGCCACCCATCCGACT
>68430 NS=56 contig=separate
TGGTGTCCTTCTAGCACTTGGGGACCAAAGAAGGAAATTCACAAGTTCAAGGTTACCCTGAGCCACACAGTAATAGGATGTCATTAAAAAAATCAAATTTTAAAGAAAAATACGTCAAATAACATGTTTGACTCATTAAANNNNNNNNNNCACAACCACACAGTTCACTTGCCCAGGGTAAATGTTGTAAGTGTTCACTGAGGAGTTTGGTTTTATGGATGAAGAACAAGAGAAAAGTGAAGCAGATGGTCCAGTTGGTAAAGTGATAGCATCCAAGCAGAAAGACATGAGACT
>68431 NS=124 contig=separate
GAATGTAGGTAGACTCCAAGAATGGGAAGGAGGAAGATAAGGAACCATATGACATTTGGTGGATAGTTAGTGCTCACAGTGGCTTTACTTCTCTCCTGCTCTAGCATCCTATCACTAAAGGCAGCCTCAGGAACATGAAGNNNNNNNNNNTAAAACATATTCAGATACCAATAGAAGAAAACAAAAGAATGAAGCAAACAAAAAAAATGGATAGGAAATAGGGGAAATGAATTCCACACAGTGTCAGCTAACATCTGAAACACTGCAACAGTGCTGAATCTCTATCACAAGACT
>68432 NS=115 contig=overlapped:22
AGATGACTGCATTCATCAGAGCTAAAATATTTTCCAAATGGGAGACCATTCCCAGAAACTGGAGCATGCAACAACTGCCATCATTTGCCCTACGGCCTCACAACTTGTTTTACGGTCGGGATAGGCATAGCCTAGCCAACTGCATTTTGTCACAAAACTTACTGTTTAACTGCCTTCTGAGCCAGGCTTGAGGAGCACACCTGGAAACACAGCATGTGGGAGGCAGAGGCAGGAGGATCATGAGTTCCAGTTTCATATGACT
>68433 NS=112 contig=separate
AAATGCCCGCGCCTTTCAAAGAGATACCTCGAAGGCTCTGGCAGGTAGCCTTTTCACATGCAAATATTTTGTTCTAAGAACATACAAGACCATTCATTCAACCTTCATGGCAACTGTACAAGGACCCTTCTACTGGCTTCNNNNNNNNNNTTCATTTCACTTATGGAGAAGCCGAGGCTGGTTAAGCTACTTGAATAAATTTACTGTTAGTAACTGTTCCTAACCTAACACTGCCACCTACAGGTATGATGAAATATACCTGTTTACTAAACTTTACCGGGATGCCATCCGACT
>68434 NS=114 contig=overlapped:4
ATGTGCAAACCCTGTATCAGTCTCGCCATGGGAAGATGTTCTTTTCTCCTGCCTTTGCTATTTTTAACGCTTCATTGGCTACATTAAAATAATCTTGCTCATCTTTTCCTACCCTTAAGAAATAGTCTGTGAGATGGCCCAGCAGTTAAGAGGACTTCCTGCTCTTCCAGAGGACTAGAGTTCTTTCCTAGCCCCACATTGGCAGTTCCCAGCTAGCTGAACTTCACATCCAGTGCATCTGATGCCTTTTTCTGGCCTCTGCAGGCCTCCACACACGACT
>68435 NS=111 contig=overlapped:19
ACATGGCAGCTCACGACCGTCTGTAACTCAAGGCCTAGGGGATCTGATGCCTCTTATGGCCTCCCTGGGTACCCAACCCCAACATCTAACCCATCAAGGAACTGCTGGAGTGCATGAAGGGGCTGGTCCTACAGGCCCAAAACTACAGGACCTCCATGACACAGGGCAACAACAGGAAATCCAAGAGAAGTCCCAATGAGATTCCAGTATTGATACAGTAGCAGAAGCCAGAGGCCTCGTTACCAGATCAAGGAGTCATTGGACT
>68436 NS=74 contig=separate
TCATGATCAGATATCCACCAGATGGCTGGGGCTGGACCACTATGGCCTTGGAGCCTAAATCAGATGTATTGTTTTAAAGATCAACTCCCCTAAAGACCCTCAAACCCAACCCTGTAATGCCAAGGCTTGGACTTTCCAGCNNNNNNNNNNTATGGGTCCACATTCCTCTTCTGCTTCCACAGGAAGTTTGTGACCAGGCTCGAGCTTGTAATAAAAAGATCCTCATGTGTTTTGCAGCAGAGTCGATTCCTGGTGGTCTTTGGGGGTCTCACGAAATGGGCATAACATAAGACT
>68437 NS=128 contig=separate
AGGTGCCATCAAGTGTCGTGCTGGAAGAAACGTGCCATGTTTTTAACCTGACAACTTTCCACATGTGCAGTTGCACCCAGGAAACCTTATAGCGTGGGTTAGGTTAGCTAGTGACTAGGGCAGATTCTAAACATTCTAGTTGNNNNNNNNNNCCCATGAAAGGCGACCTGTAAGACGGCGCAACTCTCCCTGCTCTGTCCCTGAGAGTTGACCTGTGAGATAGGACGACTCTCCTCACTCTGGCCCTCAGCTACCAGGACTGCTGCATGTTTCAGTGCTCAGGACTGCACTGGACT
>68438 NS=51 contig=overlapped:95
TCGTGGAGGCTCTGACCAAATGAATGTCCTAATCCCTCCATAAATTAGTGGTATGATGTCATTATTGAGATGTGCTGGAAAATAGAGGTGGGGCCATTCTGGGAGAAGAAGATCACGTGGGATATATCACTGGGGGTCCTTTTTGTGCAATCATTTTAGCTTCCTTTCCTGTTTTCTGGCCATCAGACT
>68439 NS=122 contig=overlapped:25
AAGTGTAGTGTGAGCAGAGGACAGATGAGGACACAGGAGCCCTTAGAGCTTGAGTTACAGGTAGTTGTGAGCTGCCAGATGTGATCACTGGGGACTGAACTGAGGTTCCCTGGAAGAGCAGCAAGCATTTTTAACCTGAGTCATCTCTTCAGTTCCCACCTTGGTTTCTGAGGCATGGAGCTCACTAGTTTAGCCTGATTGGGTGGTTAGTAAACCCCAGAGATCTACCTGTTTTCACAGTGCTGTGATAGCACATGACT
>68440 NS=10 contig=separate
GCGTGCCATTTTTTTTTTTTAAACTTATACTTAGAATCCCATTGCAAGCGCCTGTGGCCGGGTTACAGCGTGAGCACAGCTGACTCGGGAGTAGACATAGAACCACAGGAATTAACAACAGCACAGGAACAGCTGGGTTCNNNNNNNNNNCTCCTCAGAAACCTGAGGCAGGAGGATCACCGTTCAAGACCTGCCTGGTCTACAGAGCAAGGTCAGAGCCAGTTTAAACAAGTGAGTGAGACCTTGCCTCAAAGTACAAACGTGGGAGGCGGGCCGAGGGTGAAGCACAGGACT
>68441 NS=24 contig=separate
GGATGTGAAGAATAAATCCTCATCACATTCAGCGTTGGAAAGAATAAACGTGATGAGGCAGTTACAGACAGGCTGCCCTGCCTCTTTCATAGCAGCATGGTGCTTGGAAATGCTTAGAAGTTGTGTGTTCTCTATTGTGCAAANNNNNNNNNTGAATCTTAAGAAATAAAAGGTTTTACGGTCAAGCGTGCCTGGGGGTGTAAGCGTAGATATAATGTGTGAGGTCCAAACGTTCTCCCCTGAGGCTTACAGACTGTGGATTGAGGTATCAGGATTGTACTGTGAAACACTCGACT
>68442 NS=92 contig=separate
ATGTGATAGCCAATCTTGTCAACTCTATCAGATACAGGATGACCTAAAATGTCGGTATGCGAGTGCACACACGGTAACATAAGGCTGAGAACTACCTATGATATAGTTTTGCTCTTCTGACATTATCTCCCGCTGGCCTGNNNNNNNNNNCTATTCTGCATGACCTGCCTGTCTACCCTATGGATCCTCTTTTGTTTACTTCCTCCCCAATGCTACAGCTGCAGCACACATTGAGGCTATTTATAAATACATATGCACATTTTGCCTGCAGGTATGTTAGTATAACATTTGACT
>68443 NS=110 contig=separate
TGGTGTGGGCAACATCTTGCCTACCAGACTGGTCTAACTAGGTAAACAGTTGCCAGAGGTGGCATTATAGGAGGGCAGGAGTAGTCTACCACAGTGTGGGGAAACAGGAATGATAATGTGGGACCCTAGGGTAAGATGCCNNNNNNNNNNCATGTGGGAAACCAGGGGTATAGCCGTCCCTCCGTAAGGACTCAGCGGGCACCAGGGCAGGCCTGTTCAAGTCTCCACGTCAGGAAAACAAGTGGAATACTTACATTGGCCTCAACCCTCTTATACTGACAAATGCACAGGACT
>68444 NS=128 contig=overlapped:12
GAATGAGTGCTCCAGAGCCCTGGGAAGGCCCTGAACACCACTGAACGACAGACTTAGAATCTGTCAAAATGAAAAGTCTAAGTTGTTTTTAAAAAGTGTCAGGTCACATTTCCATCATTTATGTTGAAGAGTGAACGGAGGGATGAAGTAGATACAAAAATTGCTGTAGGAAAGTCAGGAGCTTTTGTTCCCTCTTGGCCATTGCTGACTGCAGTTGTTCCTTCGTACATTAGATAACTTTTCAGGGATGGTTTTAAACAGGAAACATTGGACT
>68445 NS=112 contig=separate
ACATGCTCACCGCACCATGGAGTTAGAAAGGGGATCTGCCTGGCTCCTAGTAAAACCCAGGGCTCTTCGGCCAGCAGGAACAGAGAGAAGAAGTTACAAAGGAATTGCCCAGGGCAGTGATCCTTGGGCCTATGGGGAATNNNNNNNNNNTGAATTTGAGCATATAAAAGTAGCCAACAAATTAATCCAGTGGAAGTGAGGTGGAGACCGCTAGGCAGGGCTTTTATCTGCTCCCCCATTACCTGTGATTCTGGTGTTTATTGCTCTTCTTCCTTGAGCCAGCAGCACAGGACT
>68446 NS=129 contig=separate
TGGTGGGAAAATGGTGGCAATAGTAATGTGAGGTGCTGGTTCCACTGAATCCACAGTCAGGAAGCAGAACAAAACAAATCCCAGGGTTCAGTTCTACTTTCTCCTTTTTATTAATCCTGCAATGGTACAACTCACAGTTGNNNNNNNNNNGTTTTTCCATTCCAATTAACCTAATCTAGATAATCCCTCACAGGCTCTCTAAGAGGCTTATCTGCTAGGTGATTCTAGATCCTTTCAAGTCAACAGTGTTAACCATCATATCCTGGGTCTCTCCATGCTTGGGCACACACGACT
>68447 NS=43 contig=separate
GGGTGCTGCGGAGTTTGACTCTGGGGTTGTCTGGGAGGAATGACAGACTGTAGCTATTTGTTTGGGGATGAATGAGTAGCTTTGGATCAGAGGGCAAGAATGAACTCTCTGCTAGCCTACCCACTCAACTTAGTCCCCTCNNNNNNNNNNTGGTCACAGGCATTGCACTGATACTGAGGAATGCAATGATGTGAGGTCAAGTGGTATAGACTCTGCAGGAAGTCTGGGCCTCTGTATAGGAGGTGAGTGAGAGGGAGCTGCCATCCTTTGTGAACTGGAAGAGGTCATCCGACT
>68448 NS=116 contig=overlapped:11
GTATGCATGGAATTGGAGCACACACATTTCCTTCCACGTGCAGACACCACACACCTGCACACAAAAGAAACCAGTAACCACTTTTGGTGAGAATGTAAAGCTATCTGTCAGCTCTTGTTAGTTGTTTGTAGCAGCCAAAATGTGGAATCAGTCCAAGTGTCCGTCAATGGATGAATGTTAAAGACGTGTATTTTAATACATATGGACATATCTACCAAGAACTCCTACTCAACATGAAAAGAAGGATGTTCTGATTTATGCTAACACATGACT
>68449 NS=138 contig=separate
CTGTGCAAAGCCTCCTGCAGTGTCCCTGTGTCAGGGGCTGGAGCTGCACACACAGCTGCAGTTTGGGGCCAGGCTGCAGGCTTGCTGGGAGCACTGTGCCTCAGCAGCACAGAGGTAGGTGCCTGAATCCTCCAGCTGGGTGTCCCTNNNNNGATGTGCAGGGTGCTGTAGCTCTCCTTAGAATGAAATGTTGACTTTAACCTCCCATTCTCCTTTATTCCTGCAGCCACATAAAACAGACTGATGAGGCTGCCCTGGGGATTCTGTCTGAACCACTGCACACTCCTCATGGGACT
>68450 NS=110 contig=overlapped:10
GAGTGGGGTCACCTCTCTGAAAGGTCACCCCGCTAATCCAGATGGCCACCTTACCACCGCCTCTGCAAGAACACACACCCTTCATCTCCATTGGTTCCTGAAAAACATGGCCGCCTTAGTCTGTTTTCTGTTGTAACAAAATGCCTGGTGCAGGATAATTACAAAGAAAAGAAGCTTACTCTAGCTCACAGTCTGAGAGACTGGCTGTGCAGAACGGGGCCGCTTAGCTGTTCATCCCTTTGACTGCACTGCACCTGGCATCCAGCATCCGACT
>68451 NS=132 contig=overlapped:16
TGATGTGTAAAGACAGGCACAGGAAACTCTACACAGAAAGCAAGACTATAGACTTCATAATATTGCAGAAGCAAATATGGCTGGCTAGGTAAAGCTTTCTAAGTGGACATTTTGCTTCCCTGGAGCTTTTCCAGAACATAATGATCACTGTCAAGGGCAAGAGGAAGGGTAGAGGATTTCTCAAAAAAGAAAGAGAAGAGGGGAAATTGCAATATGTTAAGCATGGAATAGATACCCTAAGTCCTGCTGAGAAAGCAACCATTCGACT
>68452 NS=97 contig=separate
TTATGTTGATTAGATATTGTAATGTACCACAGAAACTAGCAGCATTAGCAAGCGTGAAAAAGCTTGTTTCCCAGAGGTGGGGCTGTGGATGAGGAGGCAGCAGAGCTCCACAGCTTTGCTTTTCATTTAAAATGAAAATGNNNNNNNNNNGTCATTTTCATTTAGCAGATGTGAAAGGTTGTGGTCCCCAGGGATGCTGCTCCTGGCCTCGCTGCTCTGGAATTCCTGAGGCCTTTGGCACTCCAGACTCACCTGTCAGAGTCAGCGGAGAAAGGCTGCTTTCTGCACGTGACT
>68453 NS=90 contig=separate
CCATGTGTGAGAGGGCCCCCAGAAGACGCCGAGGCCCCTGGGCCGCTTTCTGGGACCCTCCTTGGGGACGTGAGCCTCCTGGATTTCTACGCCAGTGCGCACGGCCTGGCCTGGCTCAGTTAGGATGGCGCGCGGAGGCAGGCCCCGAGTGTGTAGGCTGGCCTGCATGTCAGAGCTCTGAAGAGCCTGGGGCCTCAGGGGGCACACAGGGTCACCCTGCAGTAGGGTGGAGAGGACGCCGGGGTGCCCTCCAGGCCTCTCTGCTCTGCCTGCTGGGCCTGCATAGACACGCGACT
>68454 NS=120 contig=separate
CTATGGTCGGCCTTCTCGGTGCCCTTGCTTGGTACTGTGCTGTGACCATCCATGGAGTAAAGCAAGCATCCTGGCCCCATGGAGAAGGATTACCATTTCACTGGGTAGAAAACATGGACGTAAGGTCCTTGAAGGTTTCTNNNNNNNNNNTTCTGAAGTTCAGCCATGGGGCCTATTCCTACAGATGGGTATGTGGGACAGGAGAACACAGCTAGCCTCCCCTGGGCCTGCCACCCGGAGATCCCAGGCTAGCTTGGGTTGGCTAAGCCAGGCAGAGGATATGACACCATGGGACT
>68455 NS=115 contig=overlapped:5
TTATGGTTTGAATAGTGCTGGGCCAAAGGGAGTAAACTGATTCAGATAGATGTAGGAAGGCCATGTGGTCTAGACCATCAAGATTCCAGACTTGGGGTCAGGGATGGCAGTTGAACTTGGATTGTATGCTGCTGTAGGTGACATATGTGAAAAGCTTTTGCCATGGAGTCAATGTAATGTTCCGGTGTTATTCCAAAGACAAAAGATGTAACTCCATGTCTCGGAGCTGAGAAAGGACAGCAAGAACAAACAGACCAGCTAGGACCTGAGCATGCGACT
>68456 NS=133 contig=separate
AGATGAGGGAGGAGAATGAGAGTAACAAACTGCATTGTACATTTGTATCACATTGTCAAAGGACAAACACAATGAACAATAACAGCAATAAACCAGTGTCAGAGGAACAAGAAGATATATCACCAATGAAATTGTAATATNNNNNNNNNNAACCTGTATTTCTTAGTAAAGCATAGCAAATCCAGAGAGAGTGGGATAATACATTCAGAATTTTAACTGACAAAAGTGACAACCAAAGAATTGTAATCCTGCCTTCAGATGCAAGTAAAGGATGAAAGCCTTTCTCATCCGACT
>68457 NS=136 contig=overlapped:15
GGATGACAGGTCAGTGTAGCCACGTGACGCTTCTAATTGTGTGGAATAAATTGGAGAGTTCCTGAAAGAAAAGCCCTCATGCTTTTGTGCAAACTGTTGCACCTGGGGAATGAAAACTGTGACTAGTAAATAATAACAATACACATTTCACACTCACCACCGGCAAGCAGGAGAGTCCAGACTCAGGACTGTCTCTACTGTAAGGCAGGTGTTTAGAGAATCTAAGCTTCACACTCAGACTAAAAGCATCACCTTACACCCATCAGACT
>68458 NS=113 contig=overlapped:25
TAGTGCTCCTCCTCTGCCGCCTCTGCCTCCACGGGCTTCGGGGCTGGGGCTGCTTCTGGGGCCTTCTTGGCTGGGGCTGAGGGGTGACATCAGTGACTTACTCAGAATGCTGAAGGACTCAACCAACTTGGGGACCTGCTGATTCAGACTTTTTAGAGTAGGACTCCGCTCTGTCATTATCTGGCTGGCACTCCTCCTCCTGTGGCCCTGTGACATTTGGTGACAGAAGCCATGGCTCCTGGGGCTCCAACACAGGACT
>68459 NS=56 contig=separate
ACGTGGAGGCAAACATTCGTGCTGATAAAAGTAAGCAAATCTTTTAGAAGAGACTATTAACAGCCCCGCGCTTGTGACCACAGACTGTGAGAGCATGGTAACAGCTATAATGGTTTGAGCAGTTGCTCACCTCGGAGCCCNNNNNNNNNNTGACACATGGCTAGAGACACCAGCATCCATCCCATGAAAACATCCTTTCCGGACACTGAGAAAGAGCATTACTTGGGAAAGTGCTTTCGCCTGAGCATGAGGACCTGGGCGCAGTCTCTAAGACCCTGTAAAAGGCATGGGACT
>68460 NS=130 contig=overlapped:100
GGGTGGAAGTCAGCAGACAATCTGTGGGGAACCAGTTCTCTTTACACTGTGTGGATCCAAGTCAAGCTGTGAAGTTTGGCACAGGTGTTGGCCCTGCTCTGGGAATGGAATTTAGTGCTGTTACCAACTAACACCTTCCAATAGACGGAAGGAAGGGCCCTTCGTGCTCCCTCGTCACGGGACT
>68461 NS=124 contig=overlapped:23
CAATGGCTCTGTTGCCCTTTTCAATGTTTCCCAAGTCACAGGACCCAGCATCTATTCTTTCCACTGTGAATATGTCAGCAGTCTGAGCAAGAAAGGCAGCCTTCTTGTGACTAACGTGCCCTCACCCTGGCAGATGACTCTTCATGACTTCCAGGTATTGGAAAGAGGATGGGCCCCAAGCTGGTGGTAGTAGGGGGAAGGAAGAAGGGTCCAGAGAATCTCAGTATGGCTTGAGCATATAGCTGAGAGTTTCATCCGACT
>68462 NS=81 contig=separate
AAATGGCCTTGCTTCCTCTACGGCGCTCAGGACACAGGCCTTTTTAACATCTCACTTTCCTCTGCCTCTTCTAAAAAGGTCCGTTGTCCCTTTCCTTAAGTCCCATCACCACACTAGACATTCTCTGAACACATACACCTNNNNNNNNNNCTGGCACCAACAACAGTGCCTGGCATACACAGGTGCTCAATAAATATTTGTGGAGTAAGCTGGCCTAGCAGCTGATCTTCTTAGCTCAAGGCTCTTTCCCACATCCGAGGGCAAACATTCCCCTTTCAGAAAGGGCACTGGACT
>68463 NS=126 contig=separate
CAGTGGCCAGAGATGCTCAGAGATCCATGAGGTCTTCACACTTCAGCTTGTGCTGGTCCCAAGGCACTAGTGCAGATGTGGACAATAGATTGTACATGCTCTGCTTTACTTTGGATGTTTCAAGACATTCTGGATATCCTNNNNNNNNNNCAAATCATTTTGAGACACAAGAGATCTATAAGATACATTCACTAATATATATCAAGGAACATTTCTTCCCACACTCCTGGAACTCCACCCAAATAGTCTTATTCCTCTCAAGGTTTTCAGATAGGAGAGATTTAACATCAGACT
>68464 NS=108 contig=separate
TCATGGTCCATTTGGCTTTCTTCACTGGTAGTCGTGTGCATGGATAGTGGAATGAAACATTAGGGCGGAAGTCAAGTCACATTCAGTAGAGAACAAGACCATTCTCACCTGCCATGGCGGATGATCCTTGGTCTTCATTCNNNNNNNNNCATTCATGCTTGTATGTTGGACAGGTCCAGAGCTGCTGAAATAAGTTCCAACAGCAACCCTCCATCTGGATTATTTTCTTTTGTGGAAGGTAATGTGCCTCATATAAAATCCGGGGCAGAAATTACCCAGATTCTTCATTGGACT
>68465 NS=98 contig=separate
AAATGCTGGGCTGCATATCTGCAGAGGAGACGGGATGACGCCCAGAGCTGTGGACTACTCCCATATAGGAGCAGGTTCCTCCTTCACATCCCGCTCCCTGCATCTGCCAGCTACAGAAAACACGGAGAAACCTTCCATTCNNNNNNNNNNCTGAGGAAGACGAGGGGGAGGAAGGCGACAGTGAACTGTGACACCAAGACCTTGCTGTCTCCTTGGAAGGACTTTATTTCTGTGTCATCACAGTCTCAGACAGACTCTGAGGCACCATCATTTGTCTCAATTTGGCATCCGACT
>68466 NS=73 contig=overlapped:79
GCATGCACACACTCATGCACACACAAACACAGACTCAATAAATATTCAGTATCTTTATTCACAACATTTATGTATATGTGTTTGTGTGTGTATATACTCATCTTCTGTTTTCTTGGTGTGTTTTAGTGAAAAGTCTGTTTCCGTCTCCTGAATCCTCCGCATCAGCAGACCCGCCCACCCCGCCACAGCTCACAGAGGGACCGCATTTCATGTGACT
>68467 NS=88 contig=separate
TTGTGTCACCTTACTCGGAGATTGCTCGGCAGTGTTGTCATTGCTTTCCTTTTGCCCGTTTCCTTGAAGGTCTCCAGGGGCTTCTGCCTGTAAAACGGAAGGGACGTGCTTCTTGACCGATCTTCCAGCTGTGCATGCTCNNNNNNNNNNCTGGCACCCCGAGAAGGAGAGGTGCTGAGAGTGCAGTGGCCCTGCGCCGTGTCTGCTCTGGGGTGGCTGGTCTCTTCTCTCTCTAGGGAAGGGCCTTGTTAGGGAGACTGTGAGTGGTACACTTTATGGCCACGTCATAGGACT
>68468 NS=123 contig=overlapped:36
GGATGCGTTCTATTCTGTAACATGAAGGGAAGGCCAAGGGCGTGCTCACAGTCCAGGATAACTCAAGAGCTCCCACAGAGTAGGTCTTGGTTAGCGTTCACTGGGAGCGCAGGAAAAGCGAGCGTAACTCACCCATCATAGCTGTCTGTGTTGATCTCGTATAAAGTCTCCTTGGCTTGATTGGCATGCTCAGTAACTGGGGAAAACAGCGCATGGGACAGTTTAGCGTCACAGCTCGGCACCCGACT
>68469 NS=112 contig=separate
TTGTGGCACTCCAGAAACCAAGGTATCCTTCAATCCCTTTGCACGCCATACAACCAAGCATTTGCCATTATCATCATTATTAGTTTACATGCTTACTAAAGACCTTCTTGCCCAAATCTAAGGCAAAAAATATGAATTTANNNNNNNNNNATTTACTGATAAATAGGTATATGTGTGTTTGGGAAAAGAATGTCTTCTGGGTATAACATCCCATTGAAGTCATGATCTAATGACAGCTGTGGGTACCAGTATATGACCAACATGAGACTAAGCTCCAACAACACCCATTTGACT
>68470 NS=53 contig=overlapped:111
ACATGTAAGGGGACCTAAGTGACCAGATTCCATTTGCCTTGAACACTTGGAAGTGAGACATATTAGATACTATGGAGAAAGAATATGATGGCCAGGATACTTGCTTCATTTTTCTGTGTATGTGGAGTACCTGGTGGAACCTTACCATGCAGCCTCTTCTCTTGCACACGACT
>68471 NS=4 contig=separate
ATGTGGACCTATCTGCATTGCCCCCGTGGCACGCCTGGGTTGGCTACCCAGAGGCTATTTAAGCTGTGGGCTAGCTTTCCCCAGGGTCCGAGGATTGTTCAAGGTTCCTGAATAAACTGCATTGAAAAAAAAAACAAGTGANNNNNNNNNNAAAAAAACAAGGAGATCATGAAATTTGCAGGCAAATGGATGGAACTAGAAAAGATCATCCTGAGTGAGGTAACCCAGAAAGATACACATGGTATATACTCACTTATAAGTGGATATTAGCCAAGTATAGGATAAACATACGACT
>68472 NS=14 contig=separate
GCATGACGTGTAGCTGAACAAACCAGCTTACGTGTTACGGGGAGCTCTTTCCTTTGGCATCTCCAGAGACAGCTCCCTCCACACAATGCTGTTCTGACTCCTCAGGTGTGAAGAGGAATTAAGATGGACTATGTGAGTTANNNNNNNNNNTCTTCTCCCAGATGGTTAGAATAGGAATATTAGCAGTAATCACTTCATGCTAGGCTGTGAAGAATGCATTTACCCACGGAGTGCTCAGTTAACTGCGAAGTACAAAGGAAAGGTGGGGAATGTGAGCTGTGATACACTCGACT
>68473 NS=122 contig=overlapped:30
CAGTGCTCTGGACTCTCCCGTGAACACTATTTCAGCAGCATTGAGCCGAGCAGCAGAGACCAAAATAGCACTTGCAGAGCAAGGCACATGTCACTGCCTCTCCTGTGCAGGGAAAGAAAGTTTTCCATCTCTTGCTCAGACAGCACGGCCACCCACCACATGCTTCCCTTCCAGGGCACTCATATACCACAAACTCTGCTCTGCTAGAGAATGAAGGTCCCCAAACCCCACAGTGCTACAACAACCACTCGACT
>68474 NS=94 contig=separate
TTGTGGATGAAGTTCACGAGAGGACGGAAGAAAGGTAAAAGGGAGGTTTTCCCCGTGGACACCTGCAAAATGAAGACATGGCTGAAAACTGTTACCTGCTTCCAGTTGAGTTTCATAGACTTAGTAGTGATGAGAGAAACNNNNNNNNNNGTAGCACAGTTGTTGGAGAGGGCAAGTCCATCATAAGAGAGCCTCCTGGGCAACATGCTGTCCCTGAGGGTCGGTCCATATGTGCTGCCTTTGTTCTTTTGATCATGCTGTACGCATTCATTCATGAATTGATAGCACCAGACT
>68475 NS=124 contig=separate
ATGTGAAAAGTTGGGAGTGACCTGGCTAGACTATAATCCTGGTGCTGGAAGAAAAAGGCAGGCTGATCCCTTGAGCTCATTGGTTGATAACCTAGACAAATCATGAGCTTCGAAGTCAGTGAGAGAGCCTGCCTCGAAGAATAAGGTNNNAGAAATGAACTGACATCTGCCTCTGAGATACACACGCACATATACATACCCACACTGACAAGTCCACCACCACCCACTGAACTCAGAAGAGTTTTATCACAGTGGTATCGCTGGTCTTTGGTTGAGATTTAATCCCATATGACT
>68476 NS=133 contig=overlapped:18
CAGTGCAGTCCAGCCAGGCCTCTCTGTCTGTACCTGGTAATGAGTTGCATGATTGGTAGAATTTTGGATATCTGTGTTCAGGTAAGTCTACGTATTTGAACTTGGTGACAAGAAGACAGCATTCTTTGTCTGCCTTAGCTTTTCTTCATCCTCTTCTTCCTACCACATGTCCTGGCTGCCTTTGTCTGCAGTAGTCTCCTTGTCCTCGCTGGCTTCTCTGGGCTCCAGGCCCTTCCACGGTTAACGCGGCACTCTTACACCTGACT
>68477 NS=126 contig=overlapped:14
ATGTGACTGAAGGTATGTGGGGTGGGGGAGTGGTAGAGCTGGCTTTGGCTTCAGTACAGAGTTCTTGGCTCCTGCATCACCATTACTGAACTTTATTCCATATTCCTAGTCATAGCTACAGATAAGGGCCCATTCATATTCCTGCCGCAGGTGATATTCAACTGACCTACTGGTAATTCATGTCTGGATATATCATCACCCACTAAGCTGTAATTATGAAGGAAGGTCTCCTTTTCACCCAGAGTGTGGAAAAACCATGCCCATAGGACT
>68478 NS=123 contig=overlapped:24
GGGTGTGACACAGCTCCTTGGCTCCACCTTGTTCCCAGGGTCTGTCCCAGCGTCCTGCTGTGTGTGCCTTTGTCCTCCCACAGATAGCCAGCCCCCATGGAGTGTCCTTACGTGGGTCCCCCACTTTACACCAGCCATGCTGGAGCCAGGCAGCAGATGACGCATTTGGCATCCCTGATGAGTGCCATGTTCCTTCTGCTGTGGCCTAACTGCTAGACCAGGAGACCCCAGCTCGGCCTGACGCCTGAGTCCATGTGACT
>68479 NS=113 contig=overlapped:17
TGATGGCAGGAGGGGCGGGGCTACAGGCTCCTGTCTGAGGCTGGAGCTTCTCCAAGCCTTGGGGTGAGAAGAAAGCAGAGCTCATCATTCCATAGGGGAGGGACACACACACCCAGTCTTCACTTGTGAGTCCCACGGAATTCCCCAGTGACCTGCTATTCCTGTGTTAGGGAGGCCCTCCAACGTCTCCCCCTGCCCCTCCCAGGAACCTTTACCCTCTTTTCTCTACTGCAGCAGTCCTGTCTCCCTTCCTCTCACCACATGACT
>68481 NS=18 contig=separate
AGGTGGTATTCCCAGTCCAGTCCCTGGCATGGATCCTTGAAAAGGTGTGAGGAGGACAGCATACCACAGACAGAGACCTTGCCCTGGATGGGAGGTGAAACCAACTACTGAAGTTGTTTTTTGAAACAGTGAACTTTCAANNNNNNNNNNATCACCATTCGCTTGAGCAACAGCACATAAATTCTCAAGGCAACATGGTAGCCTCTTTAAAAAAAAATCTTGTGTGTTTGTTTGCCTCAAGTGTGGTCTTGGCCTTTTACCTAGTGTAAGAGAGGGTCTCTTGTCCACCTGACT
>68482 NS=115 contig=separate
ACATGCCCAGTGTCCAAGGAGACCAGAAAAGACATCAGATCTCTTGGAACTGGAGTTTTTGGATGGTTGGGAGCCATCGTGTGGGTGCTGGGAATCGAACCTGGGTCCTCTGCAAGAGCAGGAAGTGCTCTTAATCACGGCNNNNNNNNNNCGGAGCCGTCTCGATAGCACTGTTTGTTTGGATTTTGGAGACAGCATCTTGTTCTGTCAGCCAGGACAACCTTGAACTCACAGCATGTCTCCTGCCTCAGCTTCTCAAGTACTAGTGTTATAGCTGGGGATCATCCATCTGACT
>68483 NS=86 contig=overlapped:15
CTATGTGCCAGACACATTCTTATCACAAAAGGAAGCTGGAGACTAGGAAAAAAGGATGGAAAAGAAAGGCGCAACTAAAAGCACGCGCTCATTGGTGATCACTACACCTGAGGCAGATGGGGGGGGGGTGCGGAGGCCAAGGGACTGTTACGTCTACGACTGCTCTGGGGTACACCAGACCCTGCTCTACCACCACAGCACGGAAACTGGCTGTCTCAGTAGGGCATGACAGACCTAACTACAGGAATAAACACTTCTGCAGCACGCGACT
>68484 NS=41 contig=overlapped:85
ACATGCCTGGTGCCCTTGGAGACCAGAAGAGGGCATCAGATCCTATAAAACTGGAATTATAGGTGATTGTAAGCCACTATGTGGTCACTGGGAATAGAACCCAGTGCCTCTGGAGAAACCAGTGGTCTTAAACACTGAGCCATCTCTTTAGCCAAATGTGTATGTATGCATGTATATATGTATGTATGTACATATGACT
>68485 NS=131 contig=separate
GAATGTAGAAGGGTACTCTTCCGGTAAGAGAAAGGATTAGCAAGAAGCTGGGAGGAGGACTGAATAAGAAGGAAGTATGACACCGAAGTATGGAAACGTCATAATGAAAGCTACCACATGGTGCTTACCGGGAAACGAAATCTGGAAAGAAATCACTTCTTGGCCTTTTGGTGGAGACGATGTGTAGTAGCCAGCCTTCTCAGCTCCCAGGCAATTCACAGTTTAAAACGCTCTTACGAGATGGAAAAGTCTGGCTACCCAGGCCAAAAGAAAGAGAAGGAAATTACATGCGACT
>68486 NS=117 contig=overlapped:6
CTGTGATGGATAAAGTTAAGTAAATTTACCATGAATCATATCCTTAACCATTTAAGGTCTCAAATTCATTAGTCTGTAACATTCACAACAGGCAGTGCAATGCTTTTTTTTAAAATTCAAAGCCTCATTGCTAATTCTTTGACTGTGTATTTTAGAGACATTTTGAAGAGAACGTTAGTAGACTGGCCAGAGGTGAAGCCACGCCCCCCCCAACACATTGTTCTCTGTCTGTGTCTCTACTGAACCTCCCTGTGTGCATGAGTGCACGCACACACGACT
>68487 NS=18 contig=separate
AGGTGCTGGAGGCAGGAAGATCAAACTGTTACAGGCCAGCTCGAAATATGAGCCCCTGCTGGCTCTAAAAAAAAAAAGGAAACCAAATCAACAAATCAACAAAACCAACAACAGTCCAGATTACCTTCCAAGCTACCTGAGNNNNNNNNNNAATTGAACTTACGCTCTCGCATGCTGCGAAGTGAACTGAGGCATTCAAGATGTGTTGTCCATGCTGGGATGCACTGTAAAGGCCCAGTGGACTGTTGATTACTAAATGAGCAGGCTGCAACGTTCAGACACATTACATTTGACT
>68488 NS=127 contig=separate
CTGTGCTAGCTCTTCACACAGGCTGTGATGCTACCAGAATGATATGATACGTACATCTGAGCAGTGCCTGTGTCTGTATTTGCAGCATATTCTTCTCTGTAGCCTCTGTAGCTCTAGCTCCTCCATGTCTCTATGCTCAANNNNNNNNNNAATCCATCCCTTTTCTCTTAGGAGGACTGAAGTCATCTGATGTAGCAGCTTCTCTAAATTCTTGATCATTTCCACTTGAGATACCCAGTCTGACTCCATCAGGAAAGACACTGTTTCTATCCAAATGGTGACTAGCATTCGACT
>68489 NS=100 contig=separate
CTGTGAATGACTCATTACCTACCTATTTCATTAAGCTTCTGTTCCAATGTCCCTCAACCCAGTAAATTACCCCTACTCCAGTTACTATGACTATGCAACAACCCATTGAAAAATGTAGTTGGTTAATACAAAAATGTTTANNNNNNNNNNTATGTTATCTTGTATCTGAGGATACAAAGAACTAAGGCCACTAAGAACAAACAGCTCTTTCTTATTGTGTTTGAGTTTGGATGAAGAAACTGACCATCAGGCTAGATAGAGGAATGACATGAAGGCTTCCTCTCCCATGTGACT
>68490 NS=130 contig=overlapped:21
TTATGGTTGGCAGGATGTACAAGGATGTGGTCTTTCCAGAAAGAACACCTGGGTCATGCTGAGGCTTCGGCTTCGAGAAGCCACGTCAGGTAAACCCAAGATAGAATTGGTTCAGGTGTGACCTGGGGTGAGAAATATGTGGGAAGCTTTGGGAAGCAATCAGGGGCCTATTGCTCAAGGTTTTTCTGCCGTAAGGGAGACGTAACTACGATTAGTTATCAGCTCACCTTGATTGGAGCAGGGTGGAAAAAGGGCACACGACT
>68491 NS=122 contig=separate
AGGTGATAAAGAGAAAGTAGAGGAGGGACCTGAAAGGACAAAAGGGAAGGAGGGAGTTGAGGAGGAGAGAGATGGGGTTTTTGGATAAAGGTAAATAGAAAAAGAAAAGTGAAGATATTCTGACATTGTAGAACAGTCCTNNNNNNNNNNCTATTTCTCGGGGAACATAATCAGGTCAGATTATGTTCTTGGAGAAAGGGGAAAAGGATAGGGTTGGGTCAAGAGCAAAATGAAGCCAAGGCAAACCTTCTAAAATGCCATTGGCTATGAAATAAAGATAGGCTCCATGTGACT
>68492 NS=129 contig=separate
CAATGAAATGGGGAGTTTGGGTCTAAGTTCTAGCCTGTAGAAGAGGACAGGAATTTCTCTGGGTCAAAAGATTTTAACAATCACTGTCTTGTTCCAAATCGGCACATCAGAGGTCCATTTTTGTCTTTTGTCTATAAAGGCNNNNNNNNNNCTATAAAGGCACCCATCTTGTAGAACTGTTTATTAAAGAATGTTTTGTTTGGGTTGTGAGCCTAATCTTTAAGGAGTTCCTATCTGATGATTAGGGCAGGGGGTGAGGGAAGAGGGAGGAAGGGTGGGAGAAAACATCAGACT
>68493 NS=94 contig=separate
AGGTGCTTGCTGCCAAGCCTGAGAACCTGAAATTATTTACCTAGGACCAACACAGTAGCAGAGAACCAACACATACAAGCTGACATACCTTCAGAAGTGCAAGCATGCACGCACACACACAAACTCACTCTAAATATAATNNNNNNNNNNTTTTAAACATTTAAACCTAAAAACAGAACTTTCTTGAGGGAAGTATTATTCTGGAAATTTCAGAGCTGGTGGTCAGTTCTGTTCTCTAACTCTCCTGTCTTGGGACACACAAGATTAGAAACATTATGAGCCAGGCATGGGACT
>68494 NS=123 contig=overlapped:13
GCATGTAGCTGGTCTCCTGATGGTGCAGGGGAATCTGAAGAAGGGCCCATCAGCTTTTCCCTTCTGCACAGAAGGGCGGCCTAGCTAAGCTACTGCCATTCTGTTGTGGGGAACAGACGTCTCACATCGCAGAGGCTTCCCATTCCTGAAGCCTGCATCAGTCTGTACTCACGGACAGTCTCAACACACACAGTGGCCCACCACTGCCTGTGACTCCAGTTCCAGGAGATCTGGCACCCTCTTCTGGCCTCTACAGGCACTGCACGCGACT
>68495 NS=131 contig=overlapped:15
CAATGCATGCCTGGTGCCCTCTGAGGCCAAATGACAGTGTTAGGTTACATAGAACTGGAGTGAAACATGATTGGGAGCTGCCTGCAAAACCAACAATTGCTCTTAAACTCTGAGCCTTCTTTCCAGCCTCTAAAATCATAACCTCTTAACATCTTTAAAAAAAATCACTAATAATCACCTCTGAAAAATATTCCTACTAACTGTGACCACTCCCTCTCTCTTGATCTCTCATTCTATCTTGTTCTCTCATACCACACAAACACACGACT
>68496 NS=72 contig=separate
TAATGCATTATCTAATTTTCAGATTATCCATTCTCTCTGTCTCTGTTTTTAAAAGGAACATTTCAGCAAAGAAGAAAGAAAAAGAGATACATATTTTTGGAAGCTGGATCTTCAATTTGTTAGCAGTTATATTGTATGGANNNNNNNNNNGTCTTCTGAAAATATTAGCAACAGCTATATGCTTTCTTATCTTCACTAAAATTGAAAAAAGTTTTTGTAAAAGTATCTTGATAAAATGCAAGTCTGTTTGATATTTTGTATGTATGCGTGTGCGTGGCTTATGTACATGTGACT
>68497 NS=128 contig=separate
TGATGGGAATGTGTAGAGAAAGAGGGTGTTCATTTCACAGAACGGGAAGCAGAGCGGAGCCATAACAGGAAGGGGCTATGGCAAAATAAAGCCTGGAAGGGACCTGTTTTTCCTCAGATCAGGCCTATATTCCAGTGTTGCCACCTCNNNCCAAAAGTCTATTCATAGTTTACATCCATCAATGAACTGGACCAATCACTGGGTCTCAGTCCTCATGATCCTGGAAACATCCTCTAACACCTACCCAGGTATGTGCTTTACTTAATTCTGGACATTTCTCAGTTCCATCAGACT
>68498 NS=115 contig=separate
TGATGCTTGATTAATTTTAGAACTGTTCAGTTTCTTCAGAAATGACAACTCAAACAATAAACGAGAAGAATGGAATCATGCTTAAAGTGGGCCTGAAAGACCCGCTTCACATATGGAGGCCCTCCCTGCTGGAAGTTTGCNNNNNNNNNNACAAAGCGAGCAGACCAGAGCTGCTTAGAATTCCTCATCTGGACTCACTGCCCATTGTTCATCAGTTTATAAGCTTCTACCGCACGGCAACTGGGGTGTTTCAAGTACGTACGAAATGGTCGGCAGACAGAAGCTCACCGGACT
>68499 NS=108 contig=overlapped:10
CCATGTTCCTGGGGCATGTCAGCCCAGCACACAAGTTCTTGGCACTCTTAGCAAAGGGCTGGTTTTGAGATCTGGGTGCCCTTCTCGTGGACTGGTGGCTGAGCAATGCTTTGAGGCACCCAGAGTGTGCCTGCACCTCTCGTGGGAACAGATCAGGTCCTCCACGGAGGCTCAGCAGCAGCAAGGGATGCAGAAAAATGCCCTTCCATCCCTTAGTCAGGCATCCCTGTCAGCGGCCTCTGATGTGGCCTCATCCTTCTTCCCTCACCGGACT
>68500 NS=45 contig=separate
TAATGAAATCGGATGATAGGGTGTTTCATTTCCAAATACAGATTGACCACCAACAGAACCAAGAAAACCTCGCAACCATCTATCGACTCTCTTCTACCAGGAGAAAATGTCATTGGACTATTACAGGAAGCTATACACTTNNNNNNNNNNCATGAAAACACCACTTAAGTCAGAGTCATGTTAGACCAAACTAACAAAAATCTCTTTAGTGATTTACCTGAATCAATGGTTGACCTTGTCTAGGTAAAAACACAGTTACCTTTGAAAGCGTGAATAACCCTACATCACTCGACT
>68501 NS=62 contig=separate
CCATGTTCACTCACAATAGCTAGGAAATGGAAACACCTCCACAGCCCAGGTAGCCTTAATTCAAAATCATCCTGCCTTATCCTCCCTAGTTCTGAGATTACAGATATGTGTTACCATGCCTGGCATTTTCTCCTGAGTATTTTCTATCTGGAATATGGAGCATGTGGGTATGCAGCCAGACTCTCTTTATCATGTACAGCATGATGTTTTGAATATACATGTATAAACACACACTCACACTTCTGGAATTATTCAACTGAACTCATTAAAATAAACATTTCTTCACATATGACT
>68502 NS=125 contig=separate
CCGTGTGTAAGCAGGGCGGTAAAATAGAAGGAGCCAGTCTCAGCTGAGAAGAGTTTGGACATCTTTAAAGTAAGCTCCCAATGAAATGCTGCAGCGTTAGGAAGCGCAGGCTCCTTCCGCCATTCCTCCAGGAAGGGATGNNNNNNNNNNTTTTAAGATGACGATACAGGAAAGGCACTGGAAAAATAAAAGGAGGTGCTGTCCCATGACAGAAAGCCTCTTCTAGTTCCTTCAATTGCTTTGGTATTTGTATGCAAATGGCGGATCGGGATGGAACTTGCAATGCATATGACT
>68503 NS=95 contig=overlapped:26
CTATGCTATGCTCTGATTGCAAGCTCGTGCCTGGTATAACTGTCCTCTGAGAAGACACTGAGACTCACAGCCAGACATTAGGAGGTACTCAGAGAGTCTGGTGGAGGTGTGGGGAAAAGGCTAGAAGGACCCAGAGAGGACAAGACTCCACAAGAAGACCAACAGAGTCAACTAACCTAGGCCCATGGAGGCTTACAGAGACTAAAGCACCAACCAAAGAGCATGCATGGACTGGACCTAGGGCCCCTGCACATGACT
>68504 NS=105 contig=separate
CCATGAAAAAAAAGCATAGAGAAAGGCTACTATCTGAGCAGATTTTCTTGTACTGACATCATTTCTGTCCTATCTAGGGCAAACATTAAAGGAAATATGATAGAGTACTAGGCCTCAGCCTCTCACACAACTTAAGGGTCATGTNNNNNNCAAATGGAAAAGCACTGTGGGAAAAGAAGCATATGGAGGAAGGCATGTAGTGGGAGCAAGAGTAAGATTAGAGAGGAAGGGGGACAAGAATCAGGATGCACTTTATGCATGCATGAACTTGTGAAAGAATGAACTCACTGGACT
>68505 NS=114 contig=separate
CGATGAGGAGGGCGACATATGGGAGTGCCTGTGAGAGACAAAGTATTGGGGTTGGTGGGTGCTGGACACTAGTCCTTGTGCCTGCTCAGCCTACATGAGGCCTGGCCCTGCACAAGTGCTCCAGTCCTGGGGATCCATGCNNNNNNNNNNACCTGAACACCTAGAGTTACAAAGTGTAGGCAGGCAGGACGCGCTTCCCAAGCTCACTGTTACCCTGTGCTAAACCTAAAGGTTTTCCATACAGACTTGTAGATGCCAGTGGGTTTTAATGTACTCTGCAACCTTCATGAGACT
>68506 NS=117 contig=separate
ACATGGCAGCTCACAACCATCCGTGACTTCAGGTACAAGGGATCTCATGTCTTCTTCTGACCTCTGTGGACAGCAGCCATGCATGGTACATAGGAAAAAAACTGCAAAACACTCATAACATGTAAAATGACTGTGTGTGTAAAGNNNNNNGGTGGCCGGGCATGAAAAGCCAGTTTTTCTCTGCTGCTCCACTGCGCACCCTAGAGGTAGTGCCTGGGATTGCTGGCTTGGGCAAGGCCCCGCTGGAAACTGCTTGTCCAACAATGACAGGATTTACAAACACCACACAGGACT
>68507 NS=101 contig=separate
GGATGGTTTCTATTGACTGAGAAACAATGCTCAAGATAAGGGGGATTCCTGTGGCATGGATTTACAGAAGCAAAGATTAGCAGTTTATTGACACATCCATTCCCAGCCTTCTGTGTGAAAAACAGGTATGTACATCCCTTNNNNNNNNNNTGTAAACATATGGGCCTCATGCCCTCTGCAGAAGAGAAAAAGACACCAACAGCTTTATGCACAGAGGAAAAGCTAGGTAAGGACAAGGTGAGAACACAGCACTCTACAAGCAAGGAAGAGAGGTCTAAGAGTATCCATGGGACT
>68508 NS=98 contig=separate
AAATGAAGACCTGGTTGAGAGGTGATTAGGCAACTAAATGGAACCTCCTCTGGATTTAAAAAATTTTTTGATTTTCATTTCTCTTTGATAAAAAGGGACTAGAAGTTTGTGTGTTTCCATACTTTTTAATGACCCATCTANNNNNNNNNNTAACATTATATTGTACTAATATGCTTTTTGTTTGTTTGTTTGTTTTTTGTTATTTGAAACAGGGTTTCTCTGTATAGCCTGTACAGAGCTGTCCTGGAACTTACTCTGTAGACCAGACCAGGCTGGCTTTGAACTCACAGGACT
>68509 NS=82 contig=overlapped:80
TTGTGTGCCCTCTCAGTTTCTCACCTTGATAATGCTCGGCACCTCAGAGGAATTTGCTTGGCTAAATACGTCTCCTCATTCCAGGCCTTGAAGGTTGTAAGTCACTGACTTGTATGTTGAAACCAGCATTCTTGACCCACTTGGTCCATACATTGTTTGGCTACCTGGCGGGGTGAATCAACAAGACTGAAGCAGCACACGACT
>68510 NS=114 contig=separate
GTATGGTGTGTGTGTGCGTAAGAGTTTGTGGTGGGGTTGGGAGGAAGGCGGGATGAAGGGGAGCCTGGAGACTCAGATGATTAGCAAGGTGGGTGGAGTTGGGCTTCTTGTTTGAACTGACCTCATAGAAACAAAATTAGNNNNNNNNNNGAAACTTTAAACCACGACTCTCCTCCTCACCTTTAAATTGTTCCTAATGATTCCAGATTAGTGTTCATGCATTATTATAATACCATGCAGATCACATTTTAGATGTCAAGACCCTCTGCTGTCTTTTACAATTCTCATCTGACT
>68511 NS=133 contig=overlapped:103
CTGTGTTAATCTCTCAATGGGAACGTGTCAAGTGACAGTGGAACCAATGCTGTAAGAGATCTGGGCACTCTCCTTTGCCTTATCTGATCGTTTTTTCTAGTTCAAGATGAATTTCAACATCGTTCCTTGGCATGGGATGCTCTCCGTGACTCTCACCTGGAGGCCTCTTGCTCACGGGACT
>68512 NS=118 contig=separate
TGATGGAACCGCTTGACCGTTTGAATGCGGGATGCAGAATCCATGGAGCAGTCAAGCCATCCACCAGTAAAAAACACGAAATCTTGGCGGCTCCTAAGGCATTTGTTTCCCGTGGCAGCTTTAGAATTTTAATTTGATACAAGGNNNNNNAACGTTATTGCTCCACACTCATTAAATTCCATGTTAGCCTCTTTTAAAATCCCCCTCTTTTTGGCAATAATATAAGACACTTTTCTATTTGGAAAGTCGTTAGGAGAAGAAGAGCTGCTCAAAGTTTTTCACTGCCATTGGACT
>68513 NS=104 contig=separate
CAATGCCTGAAAGCCCATACTGGCTCTCTAGTGACTCCAACCCAAGTTCAAGATCAGCATAGTAACATTTGAAACCTATGAGTCGTCTATGTTATTACTCCTATCACACAACACAAATACTTTCATTAAGATCAGTCTCCGTNNNNNNNNTCCCATGTGCTGTCAAGGTTAAGTTCTGCTTCCTTCCATTCCTTGGTTCTTTCCAAAACCACTTTGCTTCTGACAGCTCGTGGCGTACACTCCACTGCTTCATCGGAAGCCACTTGAACACTGCCCTACTTATTCCACATGACT
>68514 NS=53 contig=separate
AGGTGTCATCCACCCAAAGAGCATCAGATCCGTCTGATACCTTTTTCTCAGAGGCGGGACCTGGGGCATCAACCCGCATGCAACCAGACATGCTCTTCTCTGGATCCAAAGCGGTTGACCCTGAGTGCTTAGCCTCGCATNNNNNNNNNNTAGCCTCGCATCCTGAGCAGTGCTTAGCCTCGCATCCTGAGTGTAACATTTTAGCTTTTTATGGTAGCCAACCATGCTTGGGGAGAATGTCCTGCTTCAATGGCTGTAAAGGCCTGAATGATCATGGCTGCATCACACTGGACT
>68515 NS=39 contig=separate
CCATGGGACCACAGTGTGAGGCCCAAACAGACCTGTAATTTTATGCTGGACTGGGCGAGTGTGGTGGAGGTCACTGAATCAAGGATCCATGAATTTGTCCTCCACCAGGCCAAAGAGCTAGAAGGATGGAAATGTCTGTGNNNNNNNNNNATGGGAGCATTTTGACTTCCAGTGGCCAGTCTGCCAGCAGGCAGCGTGTGGCTTGCTGAGGCAGCAGTAGGACCAGTGTCCCCTTTGGCTGCATTTGAAACAGTCACCTGGTGGAACTGACCTTTGGCTATACCCCATCGGACT
>68516 NS=118 contig=overlapped:22
CAGTGACAACTGTACATGCTCTTGGGTTCTGTTAGTTTGTTGAAGCATGCATTCCACAGCTGATGGGCAGATGAGCTGCTCTCCAGTTTGAAGGTTACCCCAATTCCTCCAGTACCTGTCAGTGCCTTTCTCTGGTATAGCTGCTCACGATTTTCCTGTGGTGTACTCGAGGCAGGAGATTCAGAGGTTCACAGCCACGGAATCCATTTATATTCTCCATGCCATGGGCTCTTGATGCCCCACATCTTCCTAGCACCCGACT
>68517 NS=120 contig=overlapped:34
TGGTGGTGGTCTGGTACTGAGGGGCTGGTCCGTTGGGATTGGATGTCTGCCGGGAAGTGACAGAGCCAACCCTGCGCACAGCTGTTGGGGAGGCGGGTCTCTGTGAGTATGGAGAGGCGGCCCGCTGAGCAGGGAGCGTGGTGGAGGAGTAAGCACTGGGGTTCAGAGGTCGGGAGTCGGTCACTGACGGAGAGCCAAATCCACTACCCAGAGAAGTTCTCAGTGACCCCCTTGAAGGAGACACGCGACT
>68518 NS=120 contig=overlapped:21
GTGTGGTACACAGACAGACATGCAGGCAGAACACCCACATACACATTTAAAAAGTTAAAAATAAACAAATCTTTAGGAAACCCAGGTTTCTCGGTGCCTACAATTTAGAGGAACATAAATAACAAACGCAGCAAGGTGTGAGCAGTAGACTAGCAGCTGAGGTAGCAAGGGGGAGTAGAAACCAGGGCATGCAGACTTAAGATTGCAAGGGGCGAGAGTCCGCTGCCAGGAGTTACCTACATGCCCAACAAGGACACAGGACT
>68519 NS=106 contig=separate
ACATGCATACTTCTTGTTTTAGTTTGGTTGCTATTGCTGTGATAAAGACCATCACCAAAAGCAACTTGGAGAGAAAAGGGGTTGTTTGACCTACGTAGCCCATGGCACAGTCCACTGAGAGAAGCCAAGAAAGAAGCTGGNNNNNNNNNNAGCAGTGATGCCGCTGGCTTACTCCTCATGGCTTGCTTATCCTGCCCTCTTACAACACAGAATTATTTGTCCATTGGTGGCACACCCACGTCCATCATTAACCAAGAAATTTTTCCCACAGATTTGCCTACAGAACATCCGACT
>68520 NS=109 contig=overlapped:9
ACATGGAAGCTAACATAGACTGAGGGAGACCCAGTGTCTTCCAATATCCCAAGGTTTCTTACAACTGTTTGGAGGCTTTTCATCTTGAGTACTGACATGTGAACCCTGTGGTCTTGTTTAATCTTTTGCTTGGACAAGGTTTTTCATCCTGAGCAGTTTCGCTCTCTGGGGCAGATAGTTCTTAGAGTATACTGTAGTGTGCTCAGTAGCACCTCGTCAGGAGCATTCCCTACGTCTCCCCACTGGAGGCCAGCCCTCTCTTCCTTCATTGGACT
>68521 NS=112 contig=overlapped:13
TTATGCAAAACAAAAATTTTCTTAAACAATCAAGAGTAAGTTGCATATGTTACAGTTGAGCGTGTACTTCTAAGCATCAAACAATTCTTTTCCAGAGTGTTATCAAGCTCAGAAACTTGATGTTAATCTAATAATTCTAACTATTCATATCTAAGTGTGTTGGGTGGCACAAGAATTTTGTGTCAGGTAGTTGTGATTCTGTGGCAAGCAAGGAGCAGTGTTCAGTCATTGTGCCTCTTTGGAGCCTGAGTGTTTTCTGAGTCACAGGACT
>68522 NS=121 contig=separate
TAGTGAACAGAAGCCATTGACTTCCCCACAGCCAACTCCAGGCCCCTGAGCTACCTCACACACACGGTACATAGAAACTAATAGTATCACTTGGGGCTAGAGTAAAACATTTTTAGACAGCAGAAGTAAGTGTGGGAAACNNNNNNNNNNGATGATTCTTGCTCATGACTCCTTCCAGAAGTCACCTCCCAGTTTGATCATTTTAAATGCCTTAGGCAAGATAACAGCATCAAAGGGTAAAGCACAGGGTGCTTCCTTAGGTTGGCTTCACGCACCTCTGCATGGCATGGGACT
>68523 NS=107 contig=separate
GGATGACTGTGATCAAGGGCTGCCATCCCATGGACGACGGGGAACAACTCTGCGAGAAGGGAAGGCTCTAGGCCACCCTAACTCCCCGCCGTACACCTTCTTCCATGGAGTCCCACATGGAGGACAAAACAGGTTAGCGANNNNNNNNNNAGCTTTTCACCAATATTTGTGTGGTAGGATAGGCTAAATGCCACTTTTAGAAACCAGACAACCCGGGCTATGATTCCTTGCTTGTGTATTTACAGTATATTTACTGCTGCGTGCCTTCAGCGGGCAGCAGGTTCCCATGGGACT
>68524 NS=94 contig=separate
GCATGAGGTTTACCATTTTGCTTAATGTTCAGATACCTCCACACTATATTAACACTAATGCTAAACGCTTTGCCAAATGGGAGGATTAAAAAGGTACATTCTCTATAAAGTCCCAGGTTCATTAACAACAATATGAATTTNNNNNNNNNNGAGCTGGAAAGATGGCTCTGTGGTTAAGAGCACTCACTGCATTTGAAGAGAATGTATATTTGCCCACATTATGGCTCACAATCTTCGGTGATTCCAGCTCCCAGAAGTGGCATTTCTGATTTCTGAAGGTTCTTTCATGCGACT
>68525 NS=118 contig=separate
CTATGTGCTTAGTCACTCTATAGCTTCTACCTCCTTCCCATGCTACCTATCATGCAGAGAGCTGAGGCGAAGACTAGCAGGAAGCCAAGTGCGTCTGTCCATCACAGCACATCTCAAGGAGAGGGAGGAGATCAGAGCACATNNNNNNNNNNACATGATCTGACAGCTGAGTGAGCCAGACAGGGAGAGAAGCAGAGGAAAGTAGTGAGGGGACCTGGAAGGCTAATATGGGTGTCTGGACCAAGCCTACTTACCCAGAAATCCTCCACATGAAGGAGGAGGGCATTCACCTGACT
>68526 NS=128 contig=separate
GGGTGCAGGGTATTAACTCTGTAGCAGAAAAGCCTTGCAGATACAGATTACAAATAATCAAAGTGAAATTATGTACCACCTGAAAAGACAATGTGTGCCAATGTTGTGATACCCTTGCCTAAGTATATGTATTGTTCCATGANNNNNNNNNGAGGAAAGAGAGCCAAGAAACAGTCTACAAAAATAACTAACCTGGGATATTAGCAATATAGTACAGAATAAGCATGCTACAACCAAAAAACTGAGTAACATGGAGGGTTCAAAAGAGGGGAAATAAAATAGACATCACAGGACT
>68527 NS=121 contig=overlapped:19
CTGTGTGTCCTATGCTACCTCTGGTGGTTTGAATCGGTATGGTCTTCATAGACTTGTGTGTTTGAATGCTTGTCCCATGAGGAGTGTCACTATTAAGAGTTGGAGTAGGTGTGGTCTTGCTGGAGGAACTGTGTCACCGTGGGGGTGGGCTTTGAGGTCTCCTGTGCTCAGGCTGTGCCCAGTGTGGTACACAGTCTCCTCTGCTGCCTGTGGATCAAGGTGTAGAATCTTCTCTTCCCTTCTTCCTTCTTTTCTTCATTCGACT
>68528 NS=30 contig=separate
CTGTGCAGTTCTGATGGTGAAAACCAGTGGATGGTGTTTCCACCACCCCTTGACCCGGTGCTGTTCAACCCGAGGGGCGTGACCCCTCTGGGGATCACATATCAGATACTTACATTACGATTCATAACCATAGCAAAATTNNNNNNNNNNCCACCGCATGAGGTTACTGTATTACAGGGGCGCAGCTGAGACCACTGAGCTTGACCTTTGTGGCTAACCTTGCTTCCCCACAGAGAGCCTTCAGACTAGTTTGCAGGTCTCCTAATGGTCACCGAGTTTATTTTCCATGTGACT
>68529 NS=107 contig=separate
TGATGTCTGAGACATGGAGTTATGCTGTATAGCAGTTCTTGAGTCTTCTGCATTGTTTCCTTAGGTTCTATAACCTTCTCAGATCTTAAGAAAGAAAAAAAAGAAACTTTTAGTGTATAGGGGTGGGTAGAGTCAATGAANNNNNNNNNNCATTCCAAATACCTTTGGTTGTAGCTGGCCACCAGAAATAAACAGGCATAGCGAAGGAGCAAACAGTTGGAGATCCTGACAAAGATGCGTAAACAAAGCAAAGCAAAGTGAGCTCGTGATCTCTAACTGAGTTGGCATCTGACT
>68530 NS=99 contig=separate
ATATGTCCCATGGCCAGTGTTTCTACCCTGACAAAATATCCAACAAAAGAACAAAAGGGCTTGCCCTACCCTGCTTTCTGTGGCTGTGATAAACAACACAATCAAAAGCAACTTGGGGAGGAAAGGGTTTATTTCATCTTNNNNNNNNNNACCAGGAAAAGCCAAAGCAGGGCAGGAACAGAATCAAGTCAGGATCTGAAACAGAGACCATGGAGGAATGATGGCTACTGGGTTACTTTCCACAGGCTGCTTAGTTTGCCTTTTTATCTGCATTATGACATAATACATATGACT
>68531 NS=96 contig=overlapped:15
AGATGACATTCTTATCCATGGGGTTGGGATACTAAACAAAAACACATAAAGAAGAGTTAGCGTTGTCTTTTGCCAACACGAAGGACCTGATAGGTGTGACAGGCGTCTTTAAGACCAGTAAGTATCTTCCGAGAAACCTCTAAGTAAGAACCAGTTTTAAATCAAGAATCTTGATTTTAGCACTTGGACTCAGACAAGTGAGGTGGGCTTTCATGAAATCCAGGAACAATTTATTTAATTTTATGTGCGTGGGGTCTTGCCATATGACT
>68532 NS=36 contig=separate
AAGTGCATTTACCTGTACACATGCAAACATTCAAACAGATGCAACACACATACACACCACTAGGATTTTTCAAATAACTTTTTTAAAAAAGAATAGCAAGAAGAACAATTTAATGATAGAGAAACAGAGTTGTAAGGGTTNNNNNNNNNNTAATTTAGGGATGTGAATACACATTTATAGGTTTAACTTCAAGACTTCTTTTAAAGTTCTATGCTTTATGTTTTTATAAATGTGTCAGATACTCCACAAAACACCTGTGGTCACTTTCTTCATTTAATTTCTAAACATCAGACT
>68533 NS=89 contig=separate
AAATGTATTCCCAAGATGTCCTGCCCCAAATCAGGGAGTGGGAATGTTGGAAAGCAGTGGTAAGAACGAAGGCTCCAGAAATGCTTGAATTAATTATGTATGCACAACTTGAAAGCCGGAGATCTTTCCGTGTTGCACCCNNNNNNNNNNGTCTTCCAATGTTGAGAGTTAAGGTAAGGTTGAATTGTTTCCTAAAGGGACCAAAATTTAAACTTCATTAATTTCCCATAAATCCTGGGAGACATCACTCGGCAGCTGCTTGAGTGATTCACTTGAAACTACTGCCATTTGACT
>68534 NS=52 contig=overlapped:30
GTATGAGGGCTCAGCAGAGAAAGTGCGATGCTCACTATCTGTTTGGCAATGCAACTAAGGAAGGGAAGGAGGTGGAAGGCAGAGAGCCTGGGGCAGGCACAGGACCACAGTTCTGTCCTTTAGTTCCACACGGCAAGGAAGGGTCCCTGACAAGCTGCATGCAGTGGCAGGGGCTCAGGGCAGAGGTGAGAAGGAGCCACTCTGCCTGCCAACTACTTTGTCAGGTCCCGGGCCCAAGGAGAGCCCATAGGACT
>68535 NS=124 contig=overlapped:30
GTGTGTATGTGAGTGGTGGTCAGAGAACAACTTTGCAGTTGGTTTCTGCCATGTACCTTTGTGTGGGTTCAGGCTGTGAGGCTTGCATGGCAAGTGCTGATACCTGATGGGGCATAGCACTGGCCAAATCCACCTTGTTTTACTTGGAGCTTATGCATTAGGCTGGCTGGCAGTCTGAGTGGCAAATCTATCTCCACCTCCTCAGTGCTGGAATTAATTACAAGTGCACACCACGCCTGGCTTTTCACTCGACT
>68536 NS=115 contig=separate
GAGTGGATCTGTGTGAGGTCCTGAGTCATTCTGTGCATTACAGAGATCATGTGGGCTAGCTGATTGCCTTCTCTCTTTAGTCACATGGTATGTGTATAAAATTGGCCAATACAGAATGTGCGCAAAAAGTTTGAAACCCANNNNNNNNNNAATTTCAAAGAACAAAGTATCACACTATTATTTAAAAAGTGATGAATAAACTGATAAGAATTACAGTTTATTCTTTGTGTTTCATACCCTTTTCATTCAACTTCAGAGTTCTAAGGTCTAATTTCACATCCTTATCACTGGACT
>68537 NS=99 contig=separate
GCGTGCACAGAAACCACAGAGTAAATGAGGTGTTTTGTTTTTGTTTCGGAGAAATAAAGAAATGCAAGAAAGAGAGTAGGGGTGTGGCTCGGTTTCCTCGAGTGCTGGTCTGGCACGGGAGCTCACTCATCACCATTCTCAGNNNNNNNNGCTGCGGAGTGAGTCCTGGGCCAGCCTGGGACACGTGAGACCCTGTGGAAGGTTGTGGGGTAGGAAAGGGACAAGCCAAGAAGAGTTACCAGTGAGAGAAGGAGCAGCCAAGGTGGCCTAAGAGAGCAGAGGGAGCCACCAGACT
>68538 NS=69 contig=overlapped:13
GAGTGGCCTGTGAACACAGCCAGGGACCACCACGGGGCTACCACCATGGGATGGCAGTCCACAGGCCAGCTGCGGGCCCCAGGACATGGCTTCTCATCAGCGAGCGCCTCTGAGCTAAGGACCAGCAAGGGCAGGGGAGAGAAACCCTACAGAAAATGCACTGCTAAAAATAAAGAGAAACTGTTGTGGCCTCACACCAAGGAGCTGGAAAGCCCTTTCTTGACAGCTATGTCCTAAGGACACGCGTGCACACAGGGAGACCCACCTGACT
>68539 NS=118 contig=overlapped:3
CAATGTGGGCAGCAGCATCCGCTAGGCAGGTTCTGGAGATGTGATGTTACTTGCTGCCTTAACTTCCTGCCACTTTGGCTTCCCTGGGGACCATAACCTGTAGTTAAGAACTGAATTAAACCCCCTTCTCCCTTAAGTTTGTCAGGATATTTCATCAGAATAACAGAAATGAACCTACAACAAGAAATGGTCATTTTTAGTTCTCAGTGTTTTCAAAGTAGGCATACCCCTGGATAGTGACTGTAATTGCAGATAACATTCTATGCAGATAGCATTCGACT
>68540 NS=112 contig=separate
ATATGTGTCTGTATTCCAAAACTTTCTTTTAGAGCTCATTTTTGCTTAATTCATGTATTCAAATATTTTCACTCCTGCATATTGATCACAAGATGTGAAAATCAAACAAACAATTGCATGTTATAGACACATATATAATTNNNNNNNNNNTGCAGGTGTAGATAAAGGATGAACACAATGCATAGTGGAATTCAACATGCCTTTGATTGGAAATGTAGGAGAGCTGAGTTGTAGCAGGGTTTTTCATACTGTGTAATGTGACCCTCCTCCATTTGCAAGTGATTTCACTGGACT
>68541 NS=103 contig=separate
AAATGAATTAAAGAGCTCAGTAAAATCAAGAAACAGGGAATCTAATGAGCAACAAAGTAAGGAATAGGCTTGAACTCACTTGCTGAGAATAAAAGACTTACTAAACACAGTGGCATTTCTTCTGTTATTGAGAGTTTGTTNNNNNNNNNNACTGTGTTGGTTAGGTTTATCACTTGAGGTTTTGTTTGACCTCTTCAAATTTTTATTTCTAGGTTTAATGCATGAACTTCATTGCAAATATACTCAATAAAGTACAAACTGAATCCAAGAACACATCATATACATCATTGGACT
>68542 NS=113 contig=separate
ATGTGCTTTTTCTCACTAGATGTGAATGAGAGTTACCTTTGCTTATACTGTCAATGCTGGCGAGTGATGAAAACTTTTGGCATTGCAGCCATTCTGACAGCTGTGAGGAAATGCCACTGAGTTCTGAATGCAAAGGTTTTTGTTNNNNNNTCAATATGCAGTAAAGAATTAAAACCACCTTGCATTCAAAACTCCTCCATCATCTGAATCCACAGCCTGCTGTGTTATGGCTATGGTTCACTCCCCAGAAGCTCATGTACTTCCAGCTTGGTCCCTGCATGATAGCACAGGACT
>68543 NS=80 contig=separate
GTGTGTGGATTTATGTATGGGTTTTCAATAAGATTTTGCTGAGCAATGTGTTGGGTTTTGACAATATTATGCTTCTTTTATTGCTATTGCTCAGTAATACAACTTGAAATTCAGAATGGTGATATTCCTGCAGTTCTTTTNNNNNNNNNNTTTGTGTTTCCATATGAAGCTGAAAATTGTTCTTTCAAGATGTATGAAGGTTTGTGTTGGAATTTTGATTCTACATTGATTCTGTAGATTGCTTTTGGTAGGCTGACCATTTTTACTAAATTAATCCTACTGATACATGAGACT
>68544 NS=102 contig=overlapped:15
TGGTGTTGGCACGGTCTCTTTCCTATCATTGCAGGCACCTCTCAGCCATGTTGAGCTACACAGTGCGTGCCGGGCAGGCACCGGTCCCCAGCCTCCTACAGAACCCCCGCTCCTGGTTCCTGCTCTGCATCTTCCTGACATGTCAGCTCTTCATTAACTATATCCTCAAATAAGAGCCCCTGGGATCAGCAAGGTGATGCCTGCAGAACTCCCTCCTAGGCACCCAGCACTTTACACCAGCCTGCAGAGGCAGTGAGACCCACAGGACT
>68545 NS=127 contig=overlapped:27
AAATGCGCCCTTCCAAGAGCGAAGACGGTGACCTCTGTGTGTGCGTCAATATTGACAAGAACTCTTGAATTTTACACCCAGCATTCTAAAGCCATTGTTCTTCAGTAGAGAATGGGGTGGCTACCACAGTGAGTTGGGTAAGGCTCAAAGTGGGGAAGCTCAGGGGAGGATCAAGGCCTACATCAGCCGGTGTCTGTGCTTCTGTGTATCAGAGGAAGAAGCTGGATGCTCCAAGAAAGTATGTGTGGCATCAGACT
>68546 NS=100 contig=overlapped:10
TGATGGGGTAGCCACAGGCAGTGTTTGCTGAGGTTATCATGCTACTTGCCCAGGCTTTCCCATATTATCCCAGGAGTGTTCTATTTAGTTCCAACTGTCTGGATCAAAGGCCTCCTGTGGTCTTGTCCCTAAGACAGGTGGCTCTTCATCTGCTATCAAAAAGGATCCACATTGGAATAGCTCACTGAAGACTTCACAGGTCAAAGGAATAGAGAGTGAAAGAAGCAGAGGGCCCAGGCAGAAAAACGTTTTATGGTCTCATCAACACATGACT
>68547 NS=129 contig=separate
AGATGCAGCAATCAAAAATGTGTTTCCAAACAAGGAAACTGTGAAATCTACAATATACTTGCAGGCGTCAACACTTCTCTCTGTAAGAGATGTCCAGACAAGCCAGACAGGTAGTGTAGGGAACACAGGGATCTTACCAANNNNNNNNNNGGATTTAATTTGAATTTACAAAAGTGTCTACCAACAACAGGAATTTTTCTTTCTTTCCAGCACCTCTGAGCATTGAACAGGCCTGACATAGCTTAGGCTACAACACAAACTTCAGTAAATTTAAAAGAAATGGAACATCAGACT
>68548 NS=83 contig=overlapped:64
TGGTGGGGGTGGTGCAGCAGTGAGAGCACCTCTGACTGTGCTGGCAGAAACATGAGGCCACTGGTCCCATCACGTCAAAGTCAGGAGGCAGAGAAGGCCGGTGCTCAGTGTGGTGCCCCATTTTTATTCAGTCTGGGACCTCAACCCATGGGATGGTGCTACCAATATCCAGAGTGTGTTGCCACTTCAGTTCAACCTCTCTGAAAACCCTCACAGGACT
>68549 NS=125 contig=overlapped:17
TGGTGCACAAGTCTGAAAACAGCCCAGATTCTTAGAAATGAGCCACTGGGTTGGAAAGTTTACACATCTTGCCCACTGGTATCACCTGCCACTCATCCTCTATGAGGTAGACCAATACATCCACTTTTAGCATAATGGATGAAACATGATTATTACTCCAAATATGGACAACTTGTGTTATTTTGGGTCATGGATGCCTTCAAATTTTTTCTGCAAACTATGGGTCTCTCTGTGTTCTAGATGAATATGCAGATGTAACATATGACT
>68550 NS=121 contig=overlapped:27
TGATGCTAGGCTTCGGGAATCCTCTGAGAAGAGGGACTCTTTCCTGCAGAGAAGGGGGGAATAGGAAAGATGAGTCATTCTGGGAGATCTAGATGTTTGGAGCAAGGACCAAGTTGTGGGGATGCAGGAAATCCAGATCTGCCTATCCACAAAGAGCATAGAAAAGTCGTTCCTATGGTTCAGACTCCTGGTGAAGGACTGGTGGGGGTATGCAGGTGGGTGTAGGTAGGTATGTGCACACATTCACACATGCGACT
>68551 NS=108 contig=separate
ACATGAGTGTCTCATGTGGAAGACTCTTCTATTGTTTCTACAGGAAATAAAAATTTAACTGGGAAAATATTTTTTAGGATCCAGTTGGATCTTAGAATCTAGTAGGGTTTGTGAGTGTTTCATAAAAGGAGGAAATCAGGNNNNNNNNNNTGTGGCTATCAAGTGAAGAAGACTACAAAGAGACCACCATTTGAGTTAAATCCCTACAAAGATCTAGTAGAATGTAAAGTCAATGGACAGTGGGAAAATGTCCTCTTCTTGAGAGCTGGTAGGCAGAAGGAAAATCACAGGACT
>68552 NS=113 contig=overlapped:32
GCATGCAAACCTGCATACACAGGCATAACCACACAGACCAGACCCAGAAACAGATACATACATGCATGCATGCATGCGCTGCACCCCTCCCACATACACACATACATTCATATATACATACACGCACACACACATACACATACACGCATACGTACGTGCACGCGCAGACGTGTGTACACACCCACCCCCACACACACCCACACAAGAATATAAAAGGGCTGTGGGTGTAGCTTAACAGCAAGGCATCCGACT
>68553 NS=131 contig=overlapped:34
GCGTGTTCAAGGAGTCAGTGTGTGCCTGCGGACGGCAGTAGTACCCACTATGAGAAGGGGCTACGGGAGCCCCAAGGCCAGTCCCGCAGAACAGCTGGCCGTCAGGTGCTGGCTGTGTGGCACCATCATAGATACACCAGCTAAAGAGTCACACCGTGGGGAGGCCACATCGGCTCAGTGATGGCCGGTAGAGCAGGCACGTCAGGGTTCTGAGCTAGCCATTGCCTGCCCATCAGCCTCTACACTCGACT
>68554 NS=126 contig=overlapped:13
ATGTGAGTCATGCGCTCTGTGCTGCTTTTTCCAGCTTGGAGTCCCCTTCTCTTTACAATTTGGTATTTTCTCTGTTTCTTGGAAACAAAGTGCTATGGCAGAATGGCTTAATACAACAGAAACCTGCTGTCTCGGAGCTCTGGGGCCCACACTTTGTGAAATAGGACATCGGCAGTGTCCTCATTTTCTTTCTGCTGCTGTTATAGAAACATTTTGGCCAAAAACAACTTAGGGGCAGAGAGGTTTATTCCAGTTTATAGTTCATCAGACT
>68555 NS=122 contig=separate
GCATGAAGAAGCAAAATAAGCCACGATGAGCTTGATGGTGGACTGGGGACCAGAGGACAACCAGGTGCCCAGCTTGTCCCACCTGTGGCAACCCTGCATGCCTGTTTTTGCAACCGGGAGCTGAGAGAGGAGGAATACTGCTGATGCAAGCTGAGAGCAGGCCGCATGGATGTCAAGTCCTGGTGGCCTTGCACATGGGCTTGCTTGTCAAGGACTGTGTAATGACTCCCCGGCCCAGCGAAAACACTGTCAAGCCGCTGGAAGCTCGTTAGCAATCAAGGATGACATAGGACT
>68556 NS=129 contig=overlapped:13
CTGTGTCCGGGACCTGTTAGAAGAATGTAAAAAGGCCGTGGAGCTTGGTGACAAAGCATCAGGGAGACTTAGGCAAGTATTTCTTGAGCTACAGGTCGGTGGAGCAGCCGTCCACTCTGAAACCAAGTAGAATCAAACAGCTGCATCCTTCTGCAGTTGCTGTTTTACAGAGGCCAAGCCATTCTCCCCACTTGCCTTCAGCTGTTACTTATATAGTAAATGGGTGTGATGCCTGTAGCAAAGGAACAGTAAGGATTCCAAGGCATTTGACT
>68557 NS=120 contig=overlapped:12
GCGTGCACAAAAAATACACATAATTGAAAATAAAGTAAAAAATGTAAAAGCCACTGAGGAGAGAAAGGGTATATTTTGGCTCAGAATTCCAGGTGGCAGTCAGTCACTTCAGCAGGCCTTGCCGCAGATGGCCGCGTCTGCAGCCACGAGCAGAGAGGAATGTATGCGTTCCTGCCTGCCACTCAGCTCACCTCCTCCTCCTCTGTGAGGTCTAGGACCCAGAGCCAGAGAAGGGTGCTCCTCACTGTTTGCCTGGGTCTTTCCACGGGACT
>68558 NS=98 contig=separate
AAATGTCAGAATCAGGCAGCCAATCAGAATTACCAGCAACCAGATAAATGCTTTATTTACATAAAAGAATTGCATGATGGGAAAAGGTAAGCAAAGTTGCTCACCGTAACCATGAAAGACTCTTTCCGAAGGCTACCCCGNNNNNNNNNNACAGCACTTGAAAAGTCATCTGCAGTTGCCGCTGGTGTTTTAATGTCCTAGTGGGTCGGCTAAACACTGAAGTCTGATTTTTACTTGTTCTAAGGCAGGGTTTCCTGACAAATCAGGAAGAAACCCCTCTCACATCATCTGACT
>68559 NS=131 contig=overlapped:31
AGATGTAGAAGGCCAGAGCTCTTCTGAATTAGAATTCCCCTGCAGAGGGCTTCCTCTGACCCCCATGCGTGGGGTCTAAGTGGTGTGGCCACTGCTCACTACCCATGCAGCTCTTGGTGGCATCTGGTTCCCCAGCATCCATATCTGACCCTCGAACTAGGCAGTCACCTTCCTAGCATTATTCACCAGGGCCTCAGGACCTACTGGCCTCAGTGGCTAGTTTGTGTCAGGTTCTGAGCACCTGCCATGCGACT
>68560 NS=82 contig=separate
TAGTGGTTTAAATAAAATGTCTTCCATAGGCCCACAGGAATTAGCACTATTAGGAGGTGTGGTCTTGTTGGATAAACTGTGTCACTAGGGGTGGGCTTTGAGGTTTCAGATCCTCAAGCCACACCCAGTGTCACTCTCTCNNNNNNNNNNTCCTAATGCCTGTGGAAATAGACTTAGAACTCTCAGCTACCTCTCCAATACTATGTCTGCCTGCATGTCATCATGCTTCCCACCACGTAAAGGACTGAAACTTTGAACTCTAAGCCAGCCTCAATTAAAAGAGACCATGAGACT
>68561 NS=105 contig=separate
TGGTGGCTAGCTTTAGGAATGTAATCTAATGGTTTTTAGCAAGGCAGGGAGAGAAGGGCAAGGGCAGCCGGAGCCATGTTTGCCATGCTCAGGCTGGCTAGAGTCCTTCCCTCTGTAAGATGGGAACAGCACACTTTCCACAGATGCTTAGTGGAGTGCTAGTGTTGTACAGGCTGGGCTGGTGTCTGCCTGGAATGGCAGGTAGGCAGCCCCTTCACCAGGAGAAGAGCTGGGTGAGGCGGGGCATGCCTCTAGGGAGTGCGTGAAGTCTTGAATGAACATGAACACAAGACT
>68562 NS=97 contig=overlapped:14
AAATGATCTCATGAACTGCTAGTTACTATGTGCTGCTAAATGTCAAGGAAGTCTGGGATTAAGCCAAGTGAGCTAATCTTAACTGCCTCCTTGGGTTAAGCCTGAAAAGGCGGAGGTTTGCCCAAGGTCATGTTGGGGTAGAATAAATTTTCATGGCCTCTGTTTTTTCTGCTGTGTATGACTTTTATTATGGAGACCAAGACTAGTTTCTAAGGCACCACAAGTCATTTTGCTTTCAACATTAAGTTTATATCCAATCTTCATCCGACT
>68563 NS=125 contig=separate
GTGTGGGAAAGGAGACCAGACACGGCAGATCTGGACTTGGTGAGGCTGATAGGCAAGAAATGATAACTGATGCGTGCCGTTTAAGGACTCAGTGGCCTTAATTATTGTTTCCTTGGTTGGTCGGTGAGCTTTGGTGAGGGNNNNNNNNNNTGTAAATGATGAGAGTCTTAAGCCAAGATCTCACCGCTGGCCTGTCTTACTCTGTGGTGACAGATAAAGCGGTAGAACTCGGCAGTGCTCAGAAAGCTCTCCACAGAAAAGACAGTGACTTGAAGAATAAGCAGGCATGGGACT
>68564 NS=131 contig=separate
GCATGAAAACTGCAATTGGAATCACAAATCCCACATAAATACTGGTTTGGTATAGCGCTCTACCAGTAATCCTAGTTCATTCGAGGCAGGGAATGGGCATTCCAGGGGCAAGCTGACTAGCTAGACTAGCTGAGTCCACGANNNNNNNNNNGTTCAGCGAGAGATCTTGCCTCAATGTAAGGTGGAGAGTATTCAAGCAAGACACTTGTTATCAACCTCTGGGCTTCCACATCTGTACAGCAGCCATAACACACATTCCAGCATGCATACACAAACACACAAAACGCACACGACT
>68565 NS=113 contig=separate
CAGTGGGTGTTGTGGGCCCAAGCTGCAGCTTGTAATTAACAATAAAAAGACCCTCATGTGTTTTGCAACGGAGTTGATTCCTGTAGATCTTTTGGGGGCTCACAAACTGGGTATAACACCACCACACCAGTTTGTGTGGCNNNNNNNNNNTCAAGTTCTGGTCTTCATGCATTCTAGGCAAGCATGCTGCCACCTGAGCTACAGGCCAGGTCTTAAAAGCGCATTCTAAAACTCATTCACATAGAGTTTTCCTTGTGCATGTGTGCATATGTATTTGTGGGCGCACATGCGACT
>68566 NS=92 contig=separate
ACGTGGGACAGACATAAGTACACACATTTTAAAGCGCGGGTGACAATGCTCTCTGTAGTTCCGAAACGTTCTCCGTGCGCGCCACACCTTCAAGGTCATCCCATCAGGGCGTGTGACCGTGCCATGTGCTGCGCATCTTANNNNNNNNNNGAGACATAGTGTGCCACATTCTACCACAGTATACTACCCTAAAGCACACCACATCACACCACACCATGTCCTACGATGTGGTATTCTGCCCTGTACTACACTACACTATGATACATGTATGTATGTATGTATCATCATATGACT
>68567 NS=88 contig=separate
AGATGAGCCTATGGTGACCATTCTCATTCAAACCACCACTGACACCTTTTCCTCCTTTCATTTTGTTTGCCCCCTCTCAACCAGCCTTCTTTTTCTTCTCTCATTTTTCATTGAACAAATATTGATAAACCCTTTAAAAANNNNNNNNNNGATAAATGAACTTATGTTCTAAGTGTTTACGACTTACTTCAAAAAGAAAGAAGGCAATTACTAAGTGCAATGCTGAAATAAATCTGTAATTTTGCTTTTAAGGTATTAGAGGGCATTTGGGGGGTGATGTGGAAACATTGGACT
>68568 NS=121 contig=separate
CCATGCTGTCCCAGTTCCTGGAAGGACCCACGTGCCCTTGTGTCCTGCGCTGAGTGGCATGACACTAGAGGGACCTAGCTGAACTCCTCAGACTGCAGAACGGTTTGTTATTTAGCCATCTCACACTACAGTCATAGTTCNNNNNNNNNNTAGGTAGAAACGCTCTAGGCATTTCACGAGTCAGGCTCTGCTTGCTGGACCATGCACCCCACGGTGCTGATGAATGGATTGCTCTGGATATGGCATGGCTTTGAGACCCTTGCCTCCTAGCTACACCAGGCCTCACACAGGACT
>68569 NS=122 contig=separate
CTATGCTCAAGGGGCATGGCCCATGGCTTCTCCCTGGCATTCTCAGGAGTAGAGATCCTGAGATGTAAGAAGCCCAGGTTATGCAACTGTGAGACCGTCCAGTACTCTTTTCTCCTTGTTTTGAGACATACACGGGGACANNNNNNNNNNTGTCCGTCCATGTGAGGCTTGGGGAACTGAAGCTGTACCACTATGCCTGCGGGAGGTGAGCATTTGCTCTTGTGCTGCGGAACCGATGCAGTGTATAAGAGGCTCTGACAAAAGCAGGCATGGGGACGCACACGTCACACGACT
>68570 NS=119 contig=overlapped:14
GAGTGCTAGCAAGTCTGGGGTTTGGTTAGCAGAAACATCAGGAGTCGGGGATGAGGAATGTAGTTAATGGTAGAGGGCTCTGAGGTCATAGTTCAGAAAGCTTGGGGGATAGCCAGGTCAAATCCTGAGGGGACCAGGAGCTGAGGAGAGAGACAGGGAGGAGGCTGGGCCTCTAGGTAGAGGAAGTGGGGCATGGCAGAGAGAAGCAAGCATGGGTCCAGGGTAGAAAGAGTACAGCCTGAGAAGGCTGAGGCCAGGAAGCATTTGACT
>68571 NS=14 contig=separate
GGGTGTGAGGGAAGGATGTTTTTAGATCTTCACAGGACTAGGCTACCTTTTGGGTTTCTGATTCTGGAGGTGATAGAATTCAGTGCTTTCTGATTCTCATGCTGAGAGTGTGCTTCCCTACAAGATCATAAGAGACAGTGNNNNNNNNNNAGCTTAATAGACATGCAGACCTGGAGATGCTACCAGTTAAGTTACGGGCTGCAATGAGAAAGATTCCATGTAGCTCACACAGGAAAGCCTGGGCAGACATCTGGAGATCAGTGGTTCTAATCCTGGGGTACACAGCACAGGACT
>68572 NS=112 contig=overlapped:13
TGATGGACCTTGTGGTGAACTCAATATCTGATATAAAGGCTTAGTACCTTGTTGCTATTTGTTCTTGAAATCCCAGGGTTTCACCATTTCAAAGGGAAGGTGATAAGGTCAACATCTGTGCAGGTTAAGTGAGATAACCTCTGCACTTGCTCATATGTCTATCGTCCACCCACGATGTTAGCTGCCTTTACTATTATTAGCATTATTTGTTGTTTTTATTATTAGTTTGTTCATTTTTAAATGAGCAGTATGATGTCAAAATCACAAGACT
>68573 NS=79 contig=separate
ACGTGACGGAGAATGAGTTATCAGAAATTCTCTCTCAACCTGACGCCCTCTTGTCATGTCTGCCTACACTTGATTAGGAATCGTGTCGTTTAGGTAAAAGAGAAACAGGAGGCAACGATGGAGCAATAACAGAACGGCATNNNNNNNNNNACCCCTTCAAAGGCATCAGTTTTCTGTGTAATTCATAAAAGGACTTTCTCTTTGGAGTAGCATGCTTTCCTCTCTGAACACTGAATTCCTTTTTTTCCCTTGCATATTGCTGCCCTGTGAGGCACAGGACATTGTCACACGACT
>68574 NS=98 contig=overlapped:24
CTGTGAATGTGCCAGGGTCCCTGAGCCTGCCTCAAAGGTCACCAGGCTCCTGCCATCTCATACTGCACACAGCCTCCCTCACCTGCTAATCCCTGGCAACCTCCACGTAAGAGCCACCACGAGGTCCTCAGTAGCCCATAAGTGGCCCAGGAAAAGTCAAAGGCAAGTCATGCTTCGGGGGCCAATTTAACCCAGTGACAAGATGCAAAAACAGCCCAGCTGTGGGAAGCCAGCCCTGGACAGGGCAATCTCATGTGACT
>68575 NS=123 contig=overlapped:11
GAATGTGTATGAATGTATGAGTATAGGTGCCCCAGACACTAGAAGAGAGGATCAGATCCTTTGGGGTGGAGTTAAAGGCAGTTGTGAGATGCCTGACATGAATGCTGTGAACAGAACTCAGGTCCTCTGGAAGAGTAGCAAATCTTAAATGCTGAACCATCTCTTCAGCCACTCAGCCACCTTATAAAGCGAGGCCTACCAACCTAGTGATGGTGCTCTCCATAGGCTGGGCTCTCCTACACTAAGTAGCTATGAAGAAAATGCCATATGACT
>68576 NS=124 contig=overlapped:16
GAGTGCTAGCATTCTGCCTTTTCTGCTTCTGAGTGACCTATGGAGAGGTGAGTAAGCAGCCTTCTGACACCTGCAGCAGAGCCAGGTCCAATTCTACCCCTGCCCTGCCATGATGGATTATATTCACTGACTTTGAGACACAATAAACCTTTTATCCATCAAATCAAAAAGTTGTTCAATGTTCCTATGACTCAGTATTCACACGTGCATCTAATGTTCCATAACTAGTTAATTTTACCTCAGTGTGAGGATTTTTGTCCACATGACT
>68577 NS=96 contig=overlapped:19
TTGTGTATTTGAGCACGTAGTCCCAGTTAGAGGTGCTAGGTGCCTCCCTAGAGGGAGCTGGCCATTGGTGGTGAGCCCTGACTGGGTCCTTGTTCTTAGTCTCTGTGTGTGAGCAGGTAGCCTCATGCCCCTGGCCCCACAGCTAAGGGCAGCTACCCCTTCCACACCATGCCCTTCCCTGACATGATGGAAGTACCCTTAAGCCATGAGCCAAGGTAAACTCTCCCTTATGGTTACTTCTTGTCAGGTGTTTTGTCACAGGACT
>68578 NS=109 contig=overlapped:13
TGGTGGGGGGTTCAGACAAGCAGGTATCTCTTTTCACCAAGGATGGAGTGCGCCTGGGGACCGTTGGGGAGCAGAACTCCTGGGTGTGGACCTGTAGAGTGAAACCCGACTCCAATTACGTGGTAAGTAGAGGAAGTTCATACGGCAGAGCATTGCTAGAGGAGGCCCTGAGCATCAGGTCAGCCATCCAGTTTCTTGGCCATTGCTCCTGACAGGTGGAGGGTAGACTGCTTCTCTCAGCCTGAGATTGACAGCTCTCTTCCACACGACT
>68579 NS=125 contig=overlapped:20
CTGTGGAGGAGAGCTACTGAAAACAGGCTGTTTTCTGTTCTCTTTTAAACTAGCCTACTATCTGTCCAGTTCGTACTGCATTTAGGCTGTGGTTTATAGACATCGAGTAGTAGACTCTCAGTGCACGCGAGCATGAGTGCGCTCTTGCGGGTATGCATGGGTGCATGCGAAGGTGCGTAGGTTTGTGCATATGTAATGCAGTGACTTTAAGCAGCTTTGGGAGCTAGGGAGACGATTCAGCAAGTAAAGTGCTCACTACATAAGACT
>68580 NS=8 contig=separate
GGATGTCTGACTCAATCTTCTGACCTAGTACATGGCAGAGGCAGGGCACTCAAAGGTGGCTCCCGAACCTGGTTATTTACACCCTTAAATTAGTAAGGACTTCCTAGTGGCAAGCAGTGGGAACCCACCTTAAACTGAAGNNNNNNNNNNTGTCTGACTGACTGAGAGGCAGCCTCTGCAGAGGGCATGGGCTGACAGTTGGGGTGCAGTTTTCTCAGAGGGAGAGCTGCATGGTTGGAGAGCATGGCTCCCTTCCCATGTCTCAGTTCCTCATGAGTCCAAATACACCTGACT
>68581 NS=111 contig=overlapped:16
ATATGTTTTCTTATATTTCTCCAGAATTCTATTACAGGGATCCTTGCTTAAAATATTTAGGTAACCAGGTCTGCAGAGATGGCTTAGCAGCAAAGAGCATTAGCTGTTCTTCCAGAGGACTTGAGTTCAAGTCCCAGAACCCAATATGGTGGCTCACAACTGTCTGTAACTCCTGTTCTAAGGGATCTGACACTGTCTTCCGGTCTCCTTTGGCACTACATGCATTTGATGCACAGACATACATAGAACATACAATGTTCATGAGACT
>68582 NS=111 contig=separate
CTATGGCATCTCCAACATCTTAGGCTCTTCAAGCCAATCCAGCCTCTACTTTCACAGCTTCTTACAATGGCCTCTCTGGGCCTCCATGCAGGGATACTTATCCTCTGACACACACCTGACCTCAGCAGCTTTTCTTAGTCCTNNNNNNNNGGAGGGAGACTCCAAAACACCTTTTTTTAATCCTTAACTCTAAAGCCAAAACCACGCGGCCAAAGCTGCCAAGTTCTGCTGCTTGCTGGGGTAGGATCATGGCCTACTCATTCAAATACATTGTCAACAACTTTTCATTTGACT
>68583 NS=56 contig=separate
AGATGATGAGATGTGGTAGAGGCTTAACTCTTCCTTCTGATGACTGAAAAGAAAGGCACGTACCAGCCCGATAGAACTGGAACGAATTGTGCTTAGTGTCAATTCCAACTGAGATGGGCCCCACAGAGGCCACAGCCTTCNNNNNNNNNNCCCTTGACGTTAGCAGCAGAATTTTCATGATTGTACCTGCAGGTTCCATTCTTTGAAAGACAAAAGAGAAAAAAAAAGTTACTGCCATCTACCTCCTGGGGAACATGAGTCAGAATTACAACTCAGCTGAGTTGTCATCCGACT
>68584 NS=94 contig=separate
GAATGTGGGAGAGGAGGGGATCTCAGGAGGGAGGCATCCTGGTCTCAGGAAGGCTGCTGGTTTTCGTGGTGCCAGCCTCTGAGGATGGAGTGAGTGAGCACAGTGGATCTTGGACACATTCCTGTCCCCTGAGTGGACATGGTCACCAGNGCCAGGATCCACCATGCCCCTGAGGAACTGCAGTGTTCCTGCTCCATGGGAGCTCTGAGGCCCTGAGCTCCTAGGGCAGAGAGGCCTGTAAACCTCACTCAACCTAACTGGGCATTTCAGATTTCTAGACAGTGGCACCAGACT
>68585 NS=121 contig=separate
GTGTGTACCAACTGCTCTGTTCCATATACCATGTACACACTGAACCTTCCTTAAAGCCAGGGCGAGAAACAGCTCAAGGTTGCTGGGATTTGTTGATGGTTACCTTGGGGATTTCAGGCGCCCTAACAGTGTCTAATCTGNNNNNNNNNNAGTTGATCTCCCAGAATGGGAGTCCTATTTTCCTAATTTCTCAGCCATATTAACACAATGCACTTGCAGTGTGAGAACAGAACCTGTTAGGATGTGTGTCAAAGTTCTTGAGTGACTTGTAAAAACGTCAACGGCCATTCGACT
>68586 NS=104 contig=overlapped:15
TTGTGATGAAGATGCTGAGATTCTTGGTTTTTTCCACCAGCCAACTGTTTTCTCATTATTCTTCAACATATTTACTGGGTCTCTAGTTCCACCAGCCACAGGAATCACTCTGAAGTTGCCATATTGAGGCATTGACCTATACCATCCCAGTCTTATATACTCTGATGGTCAATTGATGATATTGACCATCTGATGACACCATTGATGAAACTGCATGACAGTTCTCAGAATGTGTCCCCTAGAGTGCATGATTACATTTACATAGGACT
>68587 NS=37 contig=overlapped:64
ACATGCATGCACGCCTGCATTTCCCCCTCTTAGTTACGTCTCTCACGCTGCGGCAAAACGCCCGAGAACCGCAGCGTGAAGAAGAGAGGCTTTACCTGGGCGCGCTCTCGGTTTGAGGAAGCAGGCCAGCGTGACAGGGAAGGTGCCAAGGAGTGCCCAGCCGCGCTGCGCCTGCGGTCAAAAACCAGACACACACACACACACACACACACACGCGACT
>68588 NS=127 contig=overlapped:40
AAATGATTGCAGCTTGCCTTTTCCTTTGCTGTTCAAGGCAGGAGCTGTTGCAAATAAATGAAAGACGGGCTTTTGGCGGCAGGTCTAGGAGCTGTTGGAAACATAGCTCGCATGGCAGAGGTTCAAGCTAAGGGTGGGCTCCAAGACAAGGCTGCCGAACTGGACCTGCAGCACAGGTGGTAAATTGGCAGCCTAGCATGCATGAAGCCCTGGGTCCAGCCCTCCCACAGTGCAGCACAGGACT
>68589 NS=99 contig=overlapped:11
CAGTGCCTGCCCTTAATCCCAGTATTCAAGAGGTAGAGGCTGGCGGATCTATGAGTTCGAGGCCAGCCTGGTCTACATACATAGCAAGTTCCTGGCCAGCCAGGGCACCTAATGAATTCTATTTCAAAAAATAAATTGAGGTCTAATACACACATCATAAAATCCATCCCCTATATTTTTTTCCTTTTCCCACAGGGATTAGCCCCAGTCGTCTCACAAGCTGGGCAACGCTCTAGTCCTGGCTTCCATCCTCAGTGCCCTCCGTCCACCTGACT
>68590 NS=118 contig=overlapped:12
CTGTGACCTTCAACAGAGCTTCTATTTCCTGTCTACAAAATGGGTATAAAGTCAGGAGGCTGCATTAGGTAATAAATAGTCCATAAATACCAGCTGTTTATTATCAATCCTCACAGCACCCCTCTTAATAACGTCACCCTTAGGAGCCACGATTTTCACCTCAGGTGAGCTCCTAAGGTGAGCTACATATCCACAATTGAAAAGATGACCAGGAAAATAGAATCAGGTATACAAGTCCCTATTTTTGTTTACTTTTCTTTCTTCATTTGACT
>68591 NS=126 contig=overlapped:12
AAGTGCATCATCAGAAGTACAGCAACAGAAAGGGGAAAAAAATCCAGAAAGTTACATCTCATCAAATAAAAACTTGGATATCTGAAACTATCAAGGGGCTAGAAAAATGCTCAGTGGCTAAAAGCATTTGTTGTTATTGCAGAGAACCAGTTCAGTTCCCAGCACTCACACAGGAGACTCACAGCTCACCTCTAACTCCAGCTCCAAGGATTTGACACTTTCTCCTGGCCTCGGCAAGCCATTCACATACACACACACACACACACGCGACT
>68592 NS=126 contig=separate
ATGTGGCTCCTTAGACTGGAGACGTACTTAACATTCATGGGCGTCAAGGGGTTGTAAAAGTCTGTGACAATCTGATGACCAATCCAGGAGCATGCGACCAGGGCAGCGAGGCCTAGAAAAGAAAGATTTAGTACCAAATCNNNNNNNNNNAATCGGGTCCAAACCGAGAGCGAGCCTTTGTGCCTCCCTGTCGTGCGGCTCACCAGCGATGATGAAGACGATGCCCCCCGTCATGGCTATCCGGGCCTTCTTCACTTTGTCGTCTCCCCCGCAGCGCGTGCACTTCATGCGACT
>68593 NS=27 contig=separate
TTGTGTGACCATTGAAAGGAATAAGAATGGAACATTCATTCTTAAATGTTTCCTACAGCATTATACTAACTGACCTGCTCTACAGTAAAATTCCCAAAATGTTAACATACTGGCATTTGCCACTGCCACGTTTACATTGANNNNNNNNNNGTAAGCTACACCTTTCATGTCAAATTTTCCAAAAGCTTGCATAACAAGCATCTGAAAAGAGAGTCTCATAAAGCTCTCTCTTGGGAGAGTTGCACATGCAACTACCTGTTTACATATGCAGTAACTTAAATTATACATGAGACT
>68594 NS=119 contig=overlapped:23
CAGTGGTGTTCCAGTGATAAGGACCATTTCATCTAGCTTCCAGCCTAGAGCCAGTAAGCCTCCCGGAAGCTCTGTTTGCTCGAAATTGTGAAGATTGGCAGTCCACTTCTCATGACCCTTTGACGAGCAGCCAGGGTGTTGGAGGTGTCTGGTAAGAGGGCTGGAGCCACAGCTCTTCTTGGCATAGGTCTTCAAACAGTGATTGACAGCTCTCCTCTTGCTTTATCTTTCAGTTAATGACCAGCCACGGCGTCACTGGACT
>68595 NS=141 contig=separate
TGGTGTCTTGGTTAAGAATATTGGAAATTTTCCTGGTAATCTCCAGATTTTACCAGAAAGCAACAGCTAAGCATGATTCGGTTTTAACATTGTGCTCCAAGAGACAGAAAAGAGAAATAGCAATGGCCTTATGGCTGCTGGNNNNNNNNNNTGGAGATAGGTGGCTACCTAAGGATACAGTAGTGAGGTAGGGCCGCAGTGACCCAAGTAGACCTGGAGAACATTGTGTTCTCAAGGCAGGACCAAATTCAGCCACAGCTGAGCGGCCATCTTTCACAGGTGTTCTCATAGGACT
>68596 NS=111 contig=separate
AAATGGTTTGATTTTGACATCACTAGAGAATTATGATATTACATTTTAATTGTGACATCACAACAGTATTATTGTGATATCACAAATGTACTATGATATCACTATGGTACTATGATGTAATCACAATGGCATTATGACTTNNNNNNNNNNGACTTCACAAAGCTACCATGGTGACATCGCAAGTGTATTATGATTTCACAATCGTACTAGTAGGATAGCACAAAGACATTGTGAATTCCCTTTCCTACAACAATAGAGAATTATGACATCATAATAGACTGGTGACATCAGACT
>68597 NS=133 contig=separate
GAATGAAGGTGGCAGCCGCCTCACAAAGCAGCCCTTTGAAAAGAAAATAATTACTATGCATCGCCTTCGCTGTGAGCCTAGATTGTTAAGAGCACAGTGTGTTAAATGTTATGCTGTAGGTAACTTGCTGAAACTAAACTCNNNNNNNNNNAAACTCTCTGCTAAACAAGACTCATTAGCCTTTCATTCCTTTGCCTTGACTGAAGTGTCTCCATGTTCCCACGAGTCATTATGACAAACTCCCCAGGACACAGCTGCCCAACACATATTTCTCTGCTGCTGTTTACATTAGACT
>68598 NS=117 contig=overlapped:29
CAGTGCTGGAGCGTGTGGTGGCAGCTCTTCTTCCTGTCACTGTCACTGTAGGCAAGAAGCATGGGGCCAGAAGGGCCTGCGCTTACCCAGGGAGCCACTCCCTCCAGCTGGATTTCACCTCCTGCAACACCCAGCATCTCCCAAGATAGCATCATCAGCGCAGTGGGGGACTAAACCTGAGCCTAGGGGTCGAGGACATTCCCATCAGAGCGCCAGAGAGGGGGATTTAGCGGGACAAGACAAAGACACAGGACT
>68599 NS=106 contig=separate
CTATGACTCTACTGATGCCCCATCCAAAAAAGACAGACATAATCTAAGGTAACAAAGGTTAAAATTGTGGTTACTTCCAAAAAAGGAAGTAGACAGAAAATGGAAGGTGAAAAAAAGATGAGGCTATGCTATTTTAAAATNNNNNNNNNNTGACTGAGCTCAACAATTTTGAGCATTGCTGACATGAATGGTTCTAACAGAAATTGGAAGATAAGGAGGGGCAGATGAGTTTAACTTTAGAGTGTTGTGGTGGAGGAATCAGTGAGGCACCCAGGAGTATGTACACACATGACT
>68600 NS=87 contig=separate
AGATGCAACATAATATTAGAAATGCATAGGATTATAAGACAAGAAAAGAACGAAAGTCATTGAAATCAGATAATGTGCAGATAATGTGCTCTTCTATGTGAAAAATCCTAAACACTCCAGAAAACAAACACCCCACAAAANNNNNNNNNNAATGTTAGAAATAAAAGTTTGATAAAACTGCAAGAAACAAAATTAGCAAACAAAATTCAGAGGGCTAGGGATGCAGAGAAATGACAAAGTGCTTGTTCTGCTTATGTAAAGCCCTGGGTTATATTACTAGTAACTCATGTGACT
>68601 NS=119 contig=separate
CTATGTCCTAAATATGTAGTGGAGTTCCCTTCCTTTCAGTTGGGGAGAGTCATAGTTGAAGCCAGAATGCACATTGAGTAAATGTGCTATTTTAAGGTTAATTTTCCTGAACCATTATTGAATAAATTATCTTATCTCTTNNNNNNNNNNTTTTTTTTCCTGCAAATTTTTTTCTGTTTACTATGAAGAGCTGTCTTTAATTAGAACACCCATGGTCAGGGGTATACTCCTCTACAGAGTTTCAAAGATAGCATTTCTAAGTGTTTGACAGCCCTATCTCACTGCCATTGGACT
>68602 NS=129 contig=separate
TGGTGATCCTTCAGGACCTCATATAGAACTCATCTCCAGAAACAAGCTGAGTCTGAGACAGAAGAGAGCTTCTTACAGGGCAGTGGCCCCCGGGTGACATTCTGGAAATGGTAAAGCTATAGAGGAAGAAGACACTGGACNNNNNNNNNNCGTTTCCAAGGCTTGGGCAAGAGGGTGGTCTAGGTGGACAAGAGGAATGCCCAGGGGGGCAAAGGGAAGGGAGGCTGCTCTGATTGCTGTTTTGATATGATAAGTGTCAGTGTGCGTTTGCCAGACCACACATACCATCAGACT
>68603 NS=122 contig=overlapped:14
ATATGCATTGTTTTTGTCTCTTAAGACGGTATCAACTGTAGCCAATGTGTATCCTTGGGCTGACCTAGAAATTATGGCAGTCCTTCAGCCTACCCAGTACTGGAATTACAGGTGCAAGCCAACTGCTGGCCTTTGTTATTTGATACCATGTTTCGAAGACAAGATTTAAACTATTCCATCATCCCTCCTAAAGTTATGTCAGTGTTTCTTTGATGTATTATGAATGTATGTATGTGTGTTTATGAATGCTTAGTTTGCCTGCATGCGACT
>68604 NS=79 contig=separate
GCATGCAGATGGCTCTGAGGAGCAATCCTGTAAAGAACCCTCTCCCTCTGATTAGATCAATGTTTTCTCGGCTAATTTGACTCTGTGGAACCATTTATCTCCACGTCTCCTGCTAGAGTGTCAGGCTCATTTGAGGAAACACCGTTNNNNNNNNNNCACTCCTCAGGCTCACGGCTCTGAGGGGTAGGAACAGATCTTCGCCGTGTTGTTTCCACACGGCTTTACGACTGGGCTCATAAGAAATTATGAAAAATAAGTTCAGCTTTCCGAAGCCACTTCCTGACCAACAGCCACACGACT
>68605 NS=96
ATGTGTATGCTCTTGTGACCATCGATGCACCCAAGATACAAGAGCACCCTACAAAAGCCTGAGTCCCACGTGGCACCACTTTAGACTGCCACGCATTCCCAGAGACATCGCTAGCTCCTCCCTCTGTAACTGTCGTATGCAGAA
>68606 NS=120 contig=separate
GTATGTCCTGTGTTTAATTTTGCTTTTATGGTCTTCCAGCAGAGCATGGTCTACTTAGCAGGGACCACAGTCTTGAAGAAAACTACCTCTCTCCCAGAAATCAGTTGTCACAGATCTTACCAGTGTTATGGAACAGAATCTTCTGAATAATACCTGCACAACGTGTAAGGATTGAAGTGGCTATAGCTTAGCACGTATCTGTTATAACAGTTGGAGATTAGTTGGAAATTTTAGGTAGTTTCAGTCAATGTTTTCTTTCTCAAACCTCTAAAAGGATTTTATATGCATTTGACT
>68607 NS=123 contig=separate
AGATGTGATACAAACATTAGGTGTAAGAGGCTTATTAAAAGTAAAGAGAAATGGCTGGGGAATAAGTGTGTTAAGCACTTGACTAGCATTCATGAGGGTTTTTCATAAGTAGTGGGGGAGGAAAAGGGCCAACCAATAAGNNNNNNNNNNGAGAAACAATTGAGTAAGTATGCCAATTCTGAATGCAAAGATAATGGGAAGGTTTTAAAGAAATCACATTATTGATGTAAATAAGGAGTGAAAGACTATACTGTAGAGCTGGAGAGAGATGGACAGGTTGCACACCATATGACT
>68608 NS=74 contig=overlapped:29
TCATGGTATTCTTCCTGAAACCCATAACCCCAACAAAGCAGGAGAAAACATGGGCCAGTTTCCAAGAGGGGCACCCTGAAAAGTACCTGGGTGGTATTGAAGTGGCCATGGGCAGCTAAAACAAGGAGACTGTCTTCAGAGAGGTGTCCTGGTGTCAGGAGGGGCCAGGGAGATGTGGAGACACCCGGACTGTGGCCTTCAGCTAACACAGAGGCAGCACTGGCGCTTACTATGGTAACATGTTTCATGCGACT
>68609 NS=139 contig=overlapped:6
AGGTGGGGTGTCATATGGGGAGGACAAAAGGTCAGGAGTCAATCAGAGCCTCGTAAGGGTCACAGATTGGGGATGACAGAGCTGGACCGCAACAGAGAAATGCCTTATAAACAGGACTGGCAGCTGCAGCTTCCGAGTGCCATCCCCTCCAGGCCCCGCAGGCAGAAGGCTGGGAGGCTTCCCCAAGGCCAGCCAAAAGGGGTCTTCAGCCTCGCCCCACAGCTCTCAGAGAGCATGCTACCATTATTTCAGCAGAGAAGATGGTCATGTCATAGGACT
>68610 NS=35 contig=separate
AGATGAGTGCACGTGGCTCTGTCCCCAAAACACTTTATTTACAAAAGCAGGTAACAGGCTGACTGACTTAGCTCAGGAGCCACCGTTTGTTTTCCCCAATAAAAATCACCTGGGGAGCTCTAAAATGTTTCCCTGTGCGCNNNNNNNNNNAAGCTCTTCGGGCGATTTTTCAATCAGTAAGGATTAAGAACTACTGTTGTCACGCCCTGTCATTGCACAGATCATTAGAAGAGCAGGGTCCTGCCCCGATCAAGAGTTTAGCTTGCCCCAGAAGGCTTGCTGTTTCATGTGACT
>68611 NS=129 contig=separate
TGATGGTGATGCTCACCCAGAACCCAAGCACAGAACCCACTCAAAGCCTTTTCCTTAGTCTCAGACTTCTCAGGAGCCCTAATAAGCAGCTGGGATTCAAAGTCAGGCAGGAAGACAGAGATCACAGAACATTAAGATTATGCTNNNNNNTCTTGTGTAGGTTAGTTTTACATTCAAACCCAATGCTTTAATTTAATGAAAAGGCTCTAATGACACTACCCTGTATGCAGTTAGATGGTCATGTTTGGATGTGTGGTGCTCCAGGTATAGTCCTCTCCGTTACTGCATTTGACT
>68612 NS=117 contig=overlapped:10
GAATGTCAATTCTTCTGTTAACTCAAAAGTGTGACCTTGACCTAAAGTGTTTTCATTTATAAAATAGCAACTGGCAACTAAAAGAGCCATCCTGAAACTCATGGCAGAGAACCAATGGGATAAAACATGCTCTGTTTCTCTTCTAAATTCCAAAGCTAGCCTGAGCACTCTCCATGACGTCTATGAACTCTGTATCTTCTCCATTTATTCAACACTCATTTGCTTAGCATCCAACAGATTGAAAAATTAGACAAATAAATAAATACACTCGACT
>68613 NS=53 contig=separate
CTGTGAGGGATTTCTTTTTCTTAATTAAATCACTTGAAATGGGAAGACCCACTTCTAACCCAGAGATTTGAGGTAGGAAGATCCATCTTAATCCAGATCTTTTGAGGTGGGAAGGCCCACCTTTAATCTGGACCGCACCTNNNNNNNNNNTGCTGGCATGGGAGAAGGAAGCTCTCTGTTTGCCTATATGCTCTTATTCTCTCTCACTGGAAGTCCATTCCTTCACTGCCAGCAGAGTCTACTTCTTTGGGATTCTGGCATATCCTGAAGGCTAAAGGAGATATCCATCTGACT
>68614 NS=29 contig=separate
TTATGAAGTCTCATAAACTTTTTAAATACTTTTCTTGAGTTGGAGGATCAAATTAGCTCATGTATTTGTTAGAATATTGAGATTTGTCAAACAGTTTACACACACAGGAACAGTTTTTATTGGAATATGGAGGGTTGGGANNNNNNNNNNATACTAAAAGGATTTGTAACCTAAAATTAAGTGGGAAACCGGTGCACTCAGGAATGAAAGTTGGATTTTCTATGTATCCAATAAATAAGTCATGAAAATTTGAAAACTAGAGGAGAAATGCAAATAACAGTAATCCATAAGACT
>68615 NS=114 contig=overlapped:12
TGATGTGTTCCAACAACCGAGCATGGACTACCTTCGTAGGACCTTCCTCACCAGCACCCCAGGAACAAGTAAAGCTTGAGGACCCCTCTTCATCACCATCCTTGCTAGGCCTCTATAGCAAATGTGGGAGAAGTGAGACAGTAGCAGGCAGTAGGGCTCCCATCAATTAAACACCTGCTGTTATCACTCTAACCGACAATGAAAAATGTCATAGATATTCTTGATATGATTCTCAAATTGTGGCATCAGTTAAAACTGACATACACATGACT
>68616 NS=93 contig=separate
AAATGACTCATAACAATATTCTGCTATACTCATACATCAGTGACATCATCAGAGAATCTTTCTCCAGCAGTAAATGGAAATAAACACAGAGACTCACAATTGGACAATGTGCAAGGTATGTTAGACCTTACAACACTTGTTCTAAATAATTCCTCCCTTTACAGCGCAGTAAATCCTGCAGAAAAGATGATAGAAAGATTGTGAGAGCCAGAGATGTAGAACACAAAGGAAACAAGGCCTGAGGAACACGAAAGGGATGATGCACATATGAACTCAAAGAGACTACATCAGACT
>68617 NS=112 contig=separate
CCATGTCAGGCAATGCACATAAAGAAAAGTCATGTGAATATATTTTACTTACTCTCCAGTTTAGAACAAGTAGGACTGTACATAGAGAACTCGGTGCCCTTCAAGGGGAAAAGGCATCTTGCAGCTCAGGTAAATACTTTNNNNNNNNNNAACAGTGGAAGAAGAGGTGGCACCTTCTGCACATTCTCACTAACACTGCCTACCATGGATGCCCCTTAACCCACACTGACGTTGCCTTCTGAAAATGTTCACTCACGTTGACACTGGTCCATTTCCTGTTCTTGGCATCTGACT
>68618 NS=114 contig=separate
TCATGGAGGAGACCCAGAGCCATCACCACCTCTCAGCAGCTAGGTGAGGACACAGCCAAGTGCCCCTGTTCTCAGCATGCTTGCAAAAGTTTAGAACGTTATTTCTAATTATCTCTAAGCTTGTGACAATAAAGATAAGTNNNNNNNNNNAAGTTGATTTGAATGTCTCAAATAAGTGTCTTACAGGCAATAAAGATGTCTACACTGGGAAATGCTGACCTGTGGTCTGCAATGTAGGAAGAATTCCTATAACACCCAAGAGAAGCAATCAGCTATGTGCTGTCACATACGACT
>68619 NS=107 contig=overlapped:79
GGATGTCATTCCTCGACTGTTGGTCCACCTTATATTTTTGATGCAGGGTCTCTCCCTGATGTTGCAGCTTGCCCTTTGAGCTGGACTGGCTGGCCAGGCAGCCTCCATGGTCCTCCTGTCTCTGCTCCCCTAGTGCTGACGTTACAGGCACATTCAAACACGCGTGGCTTTTGCTGGGGATCCAAACTCGAGTCTTCATGTGACT
>68620 NS=113 contig=separate
TGGTGCCAGAGCTCAACAGATGCCAGTAGGAAATGCGAACATGGGTGGAAAGGATGCTCACTGGGCCATAGTGACTGTCTCTGGCATCAGGGGTCTCTGTCTGTCCTGTCCACCCGGCTCTTCAGAACTTGAGGTGAAACNNNNNNNNNNACTGCACACAGTTTGCTGTCACTGGGGGAGGGCTATCGCTGTGTGCTTTCTGAGCAGCCTTTGCTCTTCTCTACTGTTACTTTAGGCCAGTGCTTCTCAGCCTTCCTAATGCTCTGACCCTTTAATGAAGTTCCTCACTGGACT
>68621 NS=113 contig=overlapped:24
ACATGGAAGCAAGCCAGATCCTCAACCTTAGCCAAATGTGGAATTGTTCGTGACAGAGAGCACTCACCATCGGGAAGGTGGAAGGCAGAATGTTCTTAAAGGGCAGAATTCCATGTCTAATGGAAGCAAAGGAGAAAGATTAGGGTGTCAAAAGACTGGTGACAGCCATGCTTTAATTCTTGGAGTGCCTCGTATGGCAGACAGGATTGCTGCTCTACCAGGCCTTTCTAAAGGCCTTTAGGCCATGGATCCATCTGACT
>68622 NS=97 contig=separate
TAGTGCATCTCAACACTCAGGAGGGTGGAGGCAGGAGGATCAGGAGTTCAAGGCCATCCCTGGCTACATATCCAGTTTGAGGCTAGCCTAGGCTATCTAAAACTGTCTCAAAAATAATTGGACGCTGGAGATAGCTCAGTGGTTNNNNNNAAGAACATTCGCTCCTTCTGAGGCTCTGGATTCTGTTCACATCACTTAAATAGAGCTCTACAACATATGTAACTTCAGTGCCCAGGGATCCAGCCCCTGTTCTGGCTTCCCTGGGTGCCCGTCAGGCATATGGTGCACATGACT
>68623 NS=111 contig=separate
GTGTGTGTGCCTGGAACTCAGCAACTAGACCCAGGGTCAGCTACCTCTCTGGGACTATAAGTACATGCCACCATAGCCAGCCTTTCATGATTACTATTACTATTATCATTTTACATAGGTTCTGGGGATTGAACTCAGAGNNNNNNNNNNGAGCCTCTTGCTTGCTTTACCAACTGAGCTATTTCCCCAATGTTTTGTTTTGTTTTGTTTTGTTTTTCAGTATTGAAGATCCAACCCAGGGTCTCATGCATGCTAGGCAAGCACTGTATCACGGAGCTACGTCTCCATCTGACT
>68624 NS=114 contig=separate
AGGTGCCTGTGTGACTTCACTGTTACCAGCCCCATGCTCAGCTGCGCTGCCTGCATCTGCCTTCCCACCCTTGCCTTCCTGGCTGAGCTGGCTGGAGTGGCTTCTTTCCAGACCTTGCTGCTATACATCTTTCTGCTTGGNNNNNNNNNNGGAGCACCCCCTTCACTGTCCACAAGATGTAACTTCTTCAGTGTCTGTCCACTGTGTCCTGGTAAGGGCCACTCCAGCACGCTGTGCAGATACAAGCCTGTTATAGTGCCCAGCTCTGCCGTCACATGCGTTTGCCATCTGACT
>68625 NS=79 contig=separate
ACATGCTCAGACACTGAGAGAAGAACCTTACCTGCATTGTTTTTATGCGGGTTGCTCAACAACTTTATGAAGTATGTTAGAATAAAAGACACTGAAGCTCAAGACAGACTTTCCCCAGTGTTGCAAAAACTATAAAAGCANNNNNNNNNNAAGAAGCACCAAAACTACTAAGACTCTGTCAAAGTTCATGCACTATTTCATTAACTACCTCCTAGAGACTTGCTGGCCTCACTGATAATTCATTTCAAGATTCTTTTAACTGAGTTATCACCTTTTCACTATCTCCATGGGACT
>68626 NS=9 contig=separate
TGGTGACTTTGCTTGCCCCATGCTCCTAGCACTATAAGCTGGGAAGCCTTTGGTCTTTGGTGGGAGCATGCCTCGGGGCGGGACAGATAGAGGACTCCCAAGAGCAGGGTGGGCTGTGAGAGCTTTCCCAGACTGATAGTNNNNNNNNNNTCTCAGTTTAAATGTATATATTGCCACTTCATATTTTTGACTGATCTTAAATGGTTAATATGCTCTGTATGTCTTGTTTATAGCTTAACAGTTATTGAATATGTCTAAAGATTAAATTCAAACTCTTGTTTAGAACATATGACT
>68627 NS=111 contig=separate
TTGTGTGTCATTGGTCAAAGTTTCCTTACTCAGGCATGAGAGACATATTTTTGTTTTTGTTTTGTTCTTTTGTTAACTTTTTGTTGTTCTTTGTGAATTTCACATCATGCCCCCACATCCCACTCATATCCCCTTCCCTCNNNNNNNNNNCCCTTGCAATCTCCCTCCCAAGGAAAAATAAAAACAAAAACAAAAACAAAAAATTAAAAAAACATCTTGCTGTGGAATCTGTGGTATATCACAGTGTATCAGCTTTTTGCTCAAACAACTGCACTTGCAAATGTTCATTGGACT
>68628 NS=109 contig=overlapped:12
CTGTGACTGTCCTGCCTGTGTTGCCAAGGAAATCAGCATGGATCCTACTGAGAACAGCCAGAGCTTCCCCCCCACCCGAGGGGCATCATTCAGGCCCAAAGGGAGGCAAGGGGACTGGAGGGCACCCAGGTCCCCATAGCTGAGGCTGGGGAGGTAGAGGCTGCTGCCACCACATCAAGGGATGTGTCTGTTGGAGAAATGCTGGCTTCCCAGAGTTTTCAGAGAGCCTTAAACGGTTCTCATAACTGTTTAAGGACAGTAACCATCTGACT
>68629 NS=125 contig=overlapped:23
GGGTGTGTACTGTCATCAGGGAGGCTAATGTTAACTCCATCACGTGCCACACTGGAAGTTAGAATTGCAGGGTTGAGAGGTTACAAGCGTGCTCGATTTTAACAGTCTCTACCAGAGTGCCTTCCAAAGCAGTGGCCATCCACGCTGCCAGCCGCAGACAGGCTCCCGTCCTGGGCCCTCCCACCACCTTTGCTCAATAAAACTGGGTCCACCTGACTTATTTTAAACATCTTTTGGGTACAAGCGCAGGCAGTCACATGACT
>68630 NS=117 contig=separate
TTATGAAGGGATCACATCCACTATCTTGGGAGGTTAGCTACGTGAGAGTGAGCTTATCCTTAGAATGCTCCCTTGCCGCTTTGCTTTCTAGCATGAAACACTAGGTCTCATGAAAGACCTAGCCAGTATCATATTCTTGGNNNNNNNNNNAGTCCACATGAACTTCTATTGTAATAATTTACCTAATTTGTGGAACTCTGTTTTAGTAGTAGCAAATGGGCAAAGACAGGCCCTCTGAATAGTGCGCACAGACTACTAAAATGGTTCATGGTACATTACTTGCACCATATGACT
>68631 NS=128 contig=separate
CAATGCTGGACTTCAACAAAAACCAAAAGCCTACAAACTCATGGAAACAGAACAACTCTCTACTCAGACCAGTGGGTCAAGAATGCAATAAAATGGGACTTTTTAGAATTCAGTGAATATGAACACAAAAAATACACAAATTTATAAGATGAGAAAAGTTCATAGCAATAAAGCCTTCATGAAGAAATTGGAGGGATCTCACACAAGCAATTTAAAAGCATACCTGAACGCTGAAGAACGAAGAGGAACAAACACTCACAAGAGAAGTGGGTGGCAGGAAATAAACACGGGACT
>68632 NS=54 contig=separate
TGATGTCACAATGCTGTTGTGACATCCTAATAGTATCATTGTGATATCATCATGCCGTTATGACTTGACAGTTTTACATTGTGACATCATAATACAATATTGATATCACAACAGTCCTATTGTGATATAACCATTCAATTGTTATGTCATCACAATAAAAACCAGTGAGATGTCACTATGAGATTGTGATGTCCCACTAGAACCATTGTGTTGTCAAAATTCTCTTGCGAAATCACATTAGTAGCATTGTGTTGTCACAATCTGTTTCTGATATCCCAATAGTACCATTGGACT
>68633 NS=63 contig=separate
GCATGCCTGAGAGCATGTACCTGTACACAAATATACATAGTGCATACAACATACACACACACACAAATTGCTGAATTAGTAAATGAGTGACTAGTTTGCCTACTTTTTATGGGCCTGGCTGATGATGAGTAAATGCCATGNNNNNNNNNNCTGGGGTGGGAGGAAGGAGAGGCATGGGCCAGTCACTGACACTGTAAATGTAAAAGATTCTCTGTAGAGTTAGCCTTTCCCACATAGTAATTATGTGTCATGGTGCACACATACTCTATAGCTTATTTCTCAAAACATATGACT
>68634 NS=123 contig=separate
GTGTGTATACAAACACATGCATAATGTCTATTGAATCCTCTTCAGCAGTGAGGGACTCTAAGGACCTAGCCTCTCCATCCTCCTGCTAATATAGGGACTGCCTGACAGCCAGCACATACACCCTGTTCCCAGTGTGAACANNNNNNNNNNCTTGTGATGCAAATCAGGCCTATGAAAGCCAAGTTTCCGACCAGCTCCATTCAGTCTTCTGCATATCAAATGTCTAAGGGCCTCCAGTACTGGAGAATGCAGATCCTGGAAATGGTAATTCACAGGCATCTAGCGCATTTGACT
>68635 NS=67 contig=separate
ATGTGGTCTTTAAATTTTGGTAGATTGCAACATAATGAGAAATAACTTGATTTTAGTTTGATATCTTGGAAACAAGCTAATTGATGGGTTAACTAAAAGTTTTATTCTTAAACATCAATAGTGTCCAATATGAACTATTCNNNNNNNNNNTCCTCTGACTTTTCATTGATTAGATTATTCCTTCATCCATTAATTTAGCTAATATAGATGAGAGCCTCCTGCTCTCATAATGTATCTTGACCCTGGAGTTAAGATGGAGGAGACATACAGCCCTTGCTCTCAAAGCACTAGACT
>68636 NS=123 contig=separate
GTGTGCACATGGCTGCATGGCAGGAACCCGAAGGTGCAGCGGAAGCTGTGGGAAAAGGTGTCAGTGTACTTTCGGGTCACAGAGCACCTCCAGGCTCCAGCTGCTTGACCCTGCTGCCCAGAATTCCTTCATGGTTTTCTCAGATCTCGTGGGCACACAGTGATCATCCTCAGCTGGCAAGGTCTGTGTGCCCCAGGCCTGGACTTGATGGTGTGTGTCAGAACGGGCCAAGACCAAACAGTCCTCCTGCCCTTGCTTAACAGGGGCCTAGTGCCAAGCACAGCCCACAGGACT
>68637 NS=110 contig=separate
GAATGGTGGGAGGAAGGGCATTAACACCTAGCATTTCACAACTCTCGCTGGGACAACCTCGCTGAGGTCAGTAAGACGATGCTTGCTGTGTCTTACTGATGTACTTGCCCAGCAGGACATTTAGGGATGAGGAGGCAGAGTNNNNNNNNNAGGTACAAACATAGAAGCTCTTTGGAAGAGACTACAGAAAAAGAGTCTTGGGCTAGTGGTCATGGCCTTTGATAACAGAGGAGGAACCACTCAGTCTTAATCATTTTATGTGCATTGGTGCTCTACCGGCACGTGCATCTGACT
>68638 NS=123 contig=separate
CTGTGTAAAAGGATGGAAGGAGACAGTAGAAGAAAGTGGACCAAAAAAGAAGTTTAGTGGAACTTTATTTTATAATGTTCACACAAACAAATACTAAAATTCTTGAGTCAATTTAAAAGAGAGTATGTACTGTATGCACTGNNNNNNNNNNCTGAATGAGGAGTTCCACCATTATCCATATGAAAACAACAGATGACTTGGGCAGGTCCAGCACACATCTACACTCATGTTTACTGAAGCAAAGCTTACCATGTGCTAAGATAGAATGGACTTGATTGTCCTGAATCACATGACT
>68639 NS=116 contig=separate
GTGTGCATATGTGCCTATGTGCCACAGTGAATGAATGAAGGTCTGAGGACCAATGTATGGAGTCAATTCTCTCCACTCTTACATGAATTCCAGGGATCAAAGCCAGGCCACGAGGTTCTCAAGGAAATACTTCATCCACCACGCCANNNNTCTCACTGACCCCATAGTTCTTTCTTGCTAAATATATACAAACGGTCCTTCCCATGCAGTCAAGTCTTAGTAAGTTCACTATTAAACAACCCCAGTGAGTTATGCAATTCCCTGTTATGGCACTAACATTATATTCATCAGACT
>68640 NS=98 contig=separate
CTATGATATTAGTAATGGACTTAACCTGGCATTCATTAAAGAATTGAGGTGACAGTGCTGGTCCTAATTAAAATAAAATTAATCTCAGTGTCATTCAGTAAACACTGGCAGAAGGCACTAAGTCCATGATTATTATTTTCNNNNNNNNNNCTCTCATTAACCCAGGATTAGAACCACTATTATCTTCCATGGCTCTAAAGCTGCCAGCATTTGGAAGAATAATTTAAAATTCAATCATGCAAAGTAAGCAAAAAAATGAGACAGATGTGAATAGAAGTCCTTGCTCATATGACT
>68641 NS=51 contig=separate
AGATGCTGGGACTTGAACTCAGTCCTTTGGAAGAGCAGCAAGTGGTGTGAACTGCCAAACCATCTCTCCAGACCCCTCACTAAAATTTTCATCTTAGAGAATACTCCCTTCAAATTCATTAGACCATACTTGGAGAAACANNNNNNNNNNGAACTTGAGACCACACTGGTTAGAGGGGACAGAAGGAAACAAATGAAGATGAAGGACACACACACACCAAAGCATAATGAATGTGATGGAAATTTTATTTTAATTTTATGCCCTTGTAATAGTATATTTCTCTGGCATCAGACT
>68642 NS=41 contig=overlapped:71
AGGTGTGAATATACAAGAATGTGTGAGTGGGCAAGGAGGTGTGCATGTCACAAGAGGTGTGAGTCTGATAGGGGGTGAGAGCATGCAAGTAGGTGAGAGCCTGCAAGGAGGTATGAATGTCCAAGGAGGTGTGAGAGATGTCCAGGAAGGTGTGAATGTCCACGGGACT
>68643 NS=118 contig=separate
GTGTGGGTCAGGGCAAGTACAGGGTCCCGGGAACCAACCGCAGCTCACCAGACTTAGTGACTTCACCGGAGCCAGCTTGCCAGCCTGTGAGCTAGAGCCCTTCCTTCGGAACTGTGTCCTCTCCTGTCAGCTTCCACTCCNNNNNNNNNNAGGCCATGGGAAAACGAGGATACTCTCCCCAAGCCCTCATCTCTGACAGTCTCCCACTGTGCCCAGCTATGGGTAATAGGTAATAGGGTGAGTCCATCCATGAAGTCACAGGGCTTTCCAGACCCTCCTAAACTGCATATGACT
>68644 NS=114 contig=separate
CAGTGCTGGTGAGAGCAGCTAATAGGAGGAGTTCTGGGAGTCAGGGAGGACCAGAGGAGGGGCCTAGAGGCCACTCAATGTCTCAGGTCCCGGCCCCTAGGCCTGGCAAGGCTGACCGTACAAAGCACAGCAGGGCATGANNNNNNNNNNAAGGTAGGCACGCACATCGATCCAGATGTAGTGAGGTGTCACTTCAGGGGGACAAGGTCTTGGCTGACTTGCTTCTGACGCTGCCAGAGGGTCTGCTTCCTTCATTTCAGCAGAGAAGAGGCCAAACTTCTGCTCCACGGGACT
>68645 NS=94 contig=overlapped:76
GGGTGTATGATAAGAACCCATCCATGGTGGTACTCATGCTATGAACTTGGTTGGCAGAATACCCAGCATAGGAACGGGGGGAGTCGGATCATGAGGCACAGAGTTAAGGCATTACCACTCAAAACACTGGGTCACCTCAGGTGGCAGGGCTAGTATCTGCTGCCACCCCAGATGTCTACCCTGCTCCTAGCTTCACCTGCATCTGACT
>68646 NS=110 contig=separate
GGGTGGGAATTTGAAAGCCAAAAGAAATGTGTACAGTGAAGTCTGAACATGTGTGGTATCAGACAGGAACAAAGACTCTCCTGGGTCTGCAGATAGGAGGCCATTCATGTTATAGTCACTAAAGAATCTGTGTTTTGTTTNNNNNNNNNNTTGAGTGAGGCTAAGCTTGAAAGTAATAGAGTAAGCTGTTTGGCAAAAGAAACCTCCACACAGCATAACATCCAGGATTTATCATGAATGGATTCACATAAATATAAAATGGAAAGAGTCAAAAAAGAAGAGAGCCATGGGACT
>68647 NS=78 contig=separate
ATGTGCGTGGTGTGGTATTTATAGTAACAATTGGTGCATCAAACCCTCTGGCTGCTGTGTCACGTGATGCCTGGGTGCTGTACAGCTTGCGGGCTCAAGGGCAAGGATTAGCTGACCTCTGAGACGAGTTGAAGTTGCTGNNNNCCGAGCAAAAGGCAGCCACAGCTCACACCATCATTTATTTTTAATGCACTTTTGTTTGTTTGGTCTTTGTCCTTTCCACTCTCTTTCTCTTCTTTGTCTTCTTTGAAGTACATGAAAAATGGTGAGGGGAAAAAAGGGAGCCATTCGACT
>68648 NS=16 contig=separate
ACATGCACACATACCAGCAAGTGCACTTGCAACACATGTGCTCTGTGAGGTGAGAGCTCATTGCCAGCAGTCTGACTCTGGTCTGTCTGGGGAGCTGGAAAGCTTCCTGAAAAAAAAATGTGCTATTGGGGTCTAGAGGCNNNNNNNNNNCTGAGACCATGGTGGTCCTTTCCTGCATGCTGCTGAAGCACACACTGGAGGTTAGTGGGGAAGAGAAGCCAGCCCAGCAACTGTCCAGCAAGCCTGGGTGTGGCCTCAAGGCTCAAGAGAGCCACACTCAGCCACCATGGGACT
>68649 NS=44 contig=overlapped:8
ATGTGCAAGTATCTCTTTGGTATGGTGGCAGAAAACCCCAAGTATGTAACTAAAGTAGTGCAAGTGGGTCATATGGTCGTTCCTTTTTCAGTTTTGTGAGGAACTTCCATACTGATTCCCAGTGGTTGCGCGTGTTTTCTTTTGTTTTTTGAGATAGGGTTTCTCTGTGTAGCCTTGACTGTCCTGGAACTCTCACTGTAGACCAGGCTGGCCTCTAACTCAGAGATCCACCTCCTCTGCCTCCTAAGTGCTGGGGTTAAAGGCATGCACCAGACT
>68650 NS=98 contig=overlapped:89
GAGTGACCAAGATCAAAAACTTAAAGTCACAGCGCATGCTGACAAGGGTGTGGAGAAAAGATAACATTTCTCCATTGCTGGCTGGAGTGAAAACTTGTAGAACCATTTTGGAAATCAATCTGGTGCTTTCTCAAAACATTAGAAATAGTACTACCTCAGGACCCAGCTATACCACTCCTAGGCATACACACGACT
>68651 NS=87 contig=separate
GGGTGGCCTCTGGTCTGGCAGCTATGGTGTCCTTGGTAGAGAAGTGACGGCGACTCACCTCAGAGGCACAGTGTGGCTTGGCCCTTACGCACTAGCTCAGCTGGACTCCCATGGCACCTGACAGCGCATCAGATCTGGTGCCNNNNNNNNNNCCTGGGAGGTCAGAATCACCTTTCAGAAACCTTGCGTTGTTCTGGACAGGTGCCAGGAGACTGAGGTGGCTGGGTCCACTCTCCGTCCCTGTGTGCCTTGGGAAGGCAGAGGGACTCTTCGGTCCCAAGCTTCCCATCAGACT
>68652 NS=92 contig=separate
TGGTGCATGCCTTCAATCCCAGCATGTGGGAGCGGGAACAAGGAGGATTGCAGGTTCAAAGCTGCCCTGGGAATATAGAGCTAATTCTAGACTGCCTTTGAGACTTTGTCTCTAAACAAAATGAAGCAAAAGAATGTCGANNNNNNNNNNTGTCGAGACTGAAGTAAAATAGTGTGAAAACACAAATAGCATCCTCCCCCAACTGCCACATCATCCCAAACCTATTATGAATATAGTCATGTCTACTCTCCCCATAGGTGACATACGTGATTTTTATATGAACTGCATATGACT
>68653 NS=98 contig=separate
AAATGAACTTTTTGGTTTCTGGGGACTCACCGTGATTTTCAGTTGGTCTTGAAAATCAAAAGTTAGAACACGCTGTGGCAGGAATTTTGGGCAAAATGTTAAGATGATGAGCTGGGTATCTAGCTACCTTGTACATCTGCGGGCTTTCAGCTGCCAGAGCTGTTAGACTGAAAAGGAAGTGGTCCAGTGAGGGAGAAGGTGGGCAGGAAGCACTTCATAAAATAATTCATGCGTCCACTCAAGATGCTGGACTTAATTCTCCTCTTTTTATCTTAAAATACAAATCATTTGACT
>68654 NS=126 contig=separate
ACATGTCACACACCCACATGTACAAAAATACAAAAAAAGTAAATCTAAGATGTAAGAACTACAGATAATAGTGTTAGGGCTCTTCAAACAGACAGAAGCAACAGAGAGATGATAGACTGGTAGGTGGATGATACATCGATAGAAACTGACCTGAANNNNNNNNNNTAAGTATTTAGACATATAGAGAGATAGGCAGTGACAGATGATAGAGAGACAGATAACAATTAGCACGAATCTTGCAAACGCATGTGCAGATATGTGACGATAGACGGATAGATAGGTTACAGATGATAAAATAGACATACGACT
>68655 NS=127 contig=overlapped:11
GAATGTGGGACCCTCAAAACACAAGGGAGGCCCAGGCCAGGGTGCTGAGAGAACATGTCCTTTGTTTTCAAGCCTGGACTGGGCTGGTACACTGGGAAGAGGAGAGCCATGACCACATCCCTCCCTCTCTTCAGCTTCTTACATAGAAGGATCTCCATTCTTTGTGAAGGGGTTCAGGCATTAAAGTTGGACCCTCCCTTTCCCTTTGGAAAGGCAACCAGGGTACCAGCAACCCCTATCCTGCTCCTGCCCCCTGGAACCAGAACATTCGACT
>68656 NS=122 contig=separate
GAGTGGGAGAATGCTGTAGAGCTCAACCTAGAGGTATGGGTGCAGGAGAAATTGTAGGCTAACCAAATCAGCCAACATCCAGGCCCAGATCCAGAGCTTTGAGTTGGCCTATCCCGAATATCTACCCCATCTATGAACTGCTNNNNNNNNNNTGGATGGTCCTGCAGACCCAAAACTGCAGACTCTCCATTACATAGGACAACAATAGAATATCCAAGAGGAGTCCCATTGAGAATCCAATATTGAAGGTGTAGCAGAAGCCAGAGGCCTCAAACCACACCAGTATTCATTGGACT
>68657 NS=74 contig=separate
ATATGGCTATGGAAAGTTGAGCTTCTCAAATCATGCCACAGCAAAGATTTGATCTATCCAACTGTATTTTGATGGACCACAGCTAATATACTAACTCATGTCGTATTTCATGTTCTCATACTGGAAGGGCTCCCGCTGGCNNNNNNNNNNCTTAACAAATCCAACACGGCTTTCCCTAGTTCTTCTCGCAAACATCTTAAATGTCATTCTCACAGTGTCACTTCCCCTGACAATGTCACTCAGAGTTGTTAGCTTTAGAATCAGCATCTTCATTACTCATATTGCCATGTGACT
>68658 NS=120 contig=overlapped:18
ACATGAGGAAATGATTCGATTCCTAACAACTACATAATAAGCCAGTTACAGGGGTGTACACTTGCAGTCTGGGGTCGGGGAGGATAGGACACAAGAACCTCTGGGTCTCACTGGCCAGATTTCCTAGCCTAGCCGAATTGGTCAGCCTCAGGTCAGTGAGATACCTGTCATAAGAATCTAGATGGATGGCCCCTGAGGTTGCCATTGGTGCGTGTAAACACACACAAACACACACACAAGCACACACCACACATTCACACACACGACT
>68659 NS=97 contig=separate
GGGTGGACAGGGCATATCAGAATGGCGAGTTGCATCGGCTGCCAGAAAAGCAAACTTGAGTTTTTGGTGCCATTGCTTTGAATCGAGTTTTTCGGTGGGGGTGGCGGGTTAGGGAAAGAGGGCAGGTGGGGTTTCCCAGCNNNNNNNNNNAGTCACAATCTATTATAATTTCACTTTGGGCTATTTTAGGCTACGTGTATTCGGATTTGTGAGTGTTTCCTCTGGCTGCTGGGTCTCCCAGGCACCAGGTGACAATCAGAGGTCATTAGAGGTCTTATGTCACTACACAGGACT
>68660 NS=115 contig=separate
GTGTGGAATTGACTTTTATGCTATGAGTGTATGTGTAGGTATGAATGAAAGCATGCAGGTTTGTAGAGTCACATGTGTAGATTTGAGCCTAAGGAGGTCAGAGGCTAGAATCCATATTTGGTCTTTGCCTTACATCTTATTTGAAACANNGGTTCTCTCTTATTCTCTACTGTATATGATGAACCAGGCTGTCTGACCCACAGTTTGACCCACAGTGCTCTCCTGCAGTCCTCCTCCTTTTGCCTGGTAGATGCTTCTGGTTGAGAGATGTTTGTTCCATAGTGTCACATGACT
>68661 NS=53 contig=separate
ATATGGTTTAGATAGGTGGCTGCAGCTTGTATCTTTTTTGATTATAACTCAACTTCATCATTTGGCAAAACTGTCCCAAGAAATCACTGAGTGAATTTTACATCTTATAGACCAGAATCAAATCTAAGAGAATAGCATATNNNNNNNNNNCCTGTAATTAAACAAGAAAATTAATCCAAAGGAGGAAATCAAATTTATGTTCCTGTCTATTTCTTTGATATGAAACATGGTAAAAACAGTGATGAACTCAGATTGGCATCCAATGGTGTGGACTACTATTTTTACCACCTGACT
>68662 NS=131 contig=overlapped:106
CAGTGGCATGACTGCATTGCCATAGCACTCATCTCTCCACCTTACACTAATTGGCACACATTTTGAGCAAAAACAAATGCCTTGTCCTCTTTTTCTGTAACACTTTCTCCAGAATTGCTGTGGAATGCATTTGTCTAAAGCAAATAATCCTTGAATGGGTCACAGTGTGCACAGGACT
>68663 NS=129 contig=overlapped:14
GCATGCATGGTGTTCCCAGAAGAGAGTGTAGCAAGTTGTGAGCTGCCCTGTCAGGGCGAGGGATCAAACCCAGGGCCTCAGGAAGAGCAGCCAGTGCTTTTAACTGCTGAGCCATCTCTCCAGACCCCAGGTGACCTCGCAAGTCCAAGGAGAGGTCCTCTGTATCAATTTCAACGCTAACGTTGCCTCCCACAGTCTAAAACTTTGGTCACCCAAGGATTCAGCCCAGAAACTGCAAAGCACAGCGTGGCCAGCAGAGGCCACTGGACT
>68664 NS=71 contig=separate
GGGTGATCTTTTAATCCACTGAGGATGATGGAAAGAAAATGTAGCACAGTCATAGAAAATGCTATGTGAGATGACCACTAGAGCGAAGGCTCTTCTTACAAAAGGGGTGTATGGCAAAGAGAGACAGGGAAAACATTAGTTTTAAACACTTTCCTAATACAGTTATGAAGAGCATGAGATGTGCTACAGTAATGTCAAAAGGCTAGCAATGTGAGGGCTACCCTTCCCCCCAACTGGGACAAATTACTAACACCAGAGCTTTCCAGAAGTGCCAGGCTGGTACAGCACCCGACT
>68665 NS=119 contig=separate
TAATGTAAGATTTCTCTGTTTCAAAGGGCGCATGCAGAATGCATGAATTACATCAGGGGAATCCCCTTCCTTTCTCCTGATCATTTCTCATATTTGAAGTCTGCAGGCTCTTCCCTCTCAAGATTTTTGTAAGTCACAATNNNNNNNNNNTGAGGAAATAGAAATACAGTTTCTCAGGGTTTCAAAGTTAAAATGCAAACAAGTTAATTTGTTTATCTGCTTTGTTTTCAAAAATTGTATTCCTATCAGTAGATTCTCTACCGTGAGGCACTGGAATTTATGTTCATGGGACT
>68666 NS=50 contig=overlapped:23
TTGTGGTCTCAGGGCCGGGGGCACATGAGGACAGCTTTCTGATATCCGTTCATCTTTTATGATTGGAGATGTTGAAAACGAATAAACGCACCCTTGACTCTAGTTATTACCTCTTTCTGGACATGGCTTAATGCACCGGAGATGCAGAATGTTAGTGCCCGGAGCGACATCCAGGTCGCAGCAAGCTGTGGAACTTACATGTGAATCCAGATCTCTTGGCAGCTTGTGTAGAGATTATTCTCTTTGCTAGACCACGGGACT
>68667 NS=44 contig=overlapped:88
GCATGCTTTTCTTCCTCTCTTTAAATGTGATTAGATTAGATAATACAGGCCAAGATGGGAAACCAACCTTCCACAGTGTCTTAGTTAGGGTTTCATTGCTGGGAAGAGACACCATAACCAAGCCAACTCTTATAGACAAAAACATTTAATGGGGGCTGGCTTACAGTTTCAAAGTTTGGTCCATTGTCATCAGACT
>68668 NS=123 contig=overlapped:15
GCATGTGTAGTGTGCCCCTTAAATGTTTAGATTGATGTTTACCTATTTAATTCTCAGATTACCAATCAGCTTTCTCAACAATACAAAATAGGCTTTAGGTTCTTTTCTGCTAGGTCTGTTGGTGTTTTGGAAGTTTATTGAGTTTTAGGAAGCCAGATTGGTGTCTGTCCGTCCCTCTGTCCCTGTCTCTGTCTCTTACTGTGTGTGTGTTTAGGTAAAGAGTACTGGTATCAGCATTTGGTACTTGGCTAAGTTGCCTTCACTGGACT
>68669 NS=111 contig=overlapped:25
TGATGAGAGATGGAACTGGAGATTGGAGTGTGGAGAGCAGTAGCCTGTTAGGAGTGGCCAGCCCACCACCTGGGGCCATGGTGAGGTGTCCCTGAGGGCTCTGTCTGAGTCCTTGGATCTGCAGTAACAGGAGTCAGTGTCAATGTCCATGGCTCATATTGCCACCAGAGGACATGGGGGTCTCCCTGGTTGGACAGCCATCAAGGATCACATAAATATCCAGGGGCTGTGCATAGCTGTCTCTGCCCCTCACTGGACT
>68670 NS=116 contig=overlapped:30
GTGTGCTGGGAAGGAAACCTGGTCCTCTGGAAGAGCAGCCCGTGCTCTTAACCCCTGCCAGCCCAGCACCTGCATCTAATCATAAACCTGTGTGAAGAGAATGCAACGATCCTGTAAGGTAAGGTCTTGGAAAAAAGCAGCAGAGATCAGAACGAGATGGAAGGGAGGCGGCAGGCTAGCCTCAATGTCTGAGAGACCAGTCATTCTTGAGGGAGGACTGCATAAAGCAACAGACGAGGCTCCAGCACGGGACT
>68671 NS=26 contig=separate
GGGTGTAGACTGTACTTGATGTCAGGCTGTTCTCAGAATTGGGGGGAGGGCATTGGTGAGCATTGCCTTATCTCTTGGACGATGTCTTCAGCCTGGAGAATCCTAAGTAATGATGTTCCCACCTCTAAGTACTAACCTACNNNNNNNNNNTTCTTAACCAAGCCTGAGCCGACTTGGTTATAGCAGCAGCTAGAGCTTCTGTTGGTCTTTCGCAGAGGGGTTCAGACCTCTACAGAGAATTACAGAGAAGCAGATCCGTGCTGTTCCTTTAATGCTGTTTCTGCTCACCCGACT
>68672 NS=124 contig=separate
AGATGTCTCTTTATTGCTTTATAAAAGTCCCGAGCAATGTATAGTGGACAAGATATCATTCACATCAACCAAGTGAGATCAAAGTCTATGGCAAGACATACATAAAACCTCCTCTATCCTTATCTGTAAAGGGAAAGTAANNNNNNNNNNTAACACGGCTAGAGCTTGCAACTTAGAGCTCTGTCTTTGATCCCTCTTTCAAGTCTGGTAAAAGATTTGCAAGGGTAGCCAAGGTAAGGAAGCCTCTTCTCACTCTCCCCTACCTGGGACTGAAAGAAAGCATTGCACACGACT
>68673 NS=120 contig=overlapped:11
TGATGATATTAAGATGTTCATAGACTTAGCAGAGAAAATGGCTCCCTGTGGCCTAGTAGCGCATTGTGATAACTGCATTCAGGCTCAGCCAACTCCCGTCAGCTGACATTTAAGTAGCCTGTTCACTGCCCTGCTCTGACAGCAAGCATGTCCAGGCACCGTCTCTGGGTTCTGCTGAGCAGGAGCGTAATTGAGTTACATAGAACCAGACCCTACTCTGTAGAAACTTCTCTAGATAGATACAGTTTTCCTTGCTGACTCTGGCATCTGACT
>68674 NS=123 contig=separate
CTATGACACAGCATCATGACAGGAAGAATGTGGAGAATGACAGAATTGCTTCCTGGTCACAGGAAGTAGAAAGAGAGACAAGAGGTGACAAGCGCTGAGACATACTTCCTCCAACAAATCTCCACCTGTTAATAGCCTATGCTTTGGGAATGAATTAACCCAGCATGAAGTTAGCATCCTCAAGGACCAGTTGCATTTCCTAGCAGCGCCAGCCGAGGACCACGCCGACAACATGGGGACATTTTAGGATGCTTTATATTCAAACCCTGAGGTAAGCAAGTGCATCACTGGACT
>68675 NS=123 contig=separate
TGGTGAGCTCCTTGGGACACAAATCTGCATGCGTCTGTGCCTCTCCCAACTTCTCAAACAGGACTCAGACAAGCAGCTGAGCAGCTCTGACCAGTCCCAACTCCCAACTCTCCGTGCTTCAGGCCCTCCTTCCCTGGCCCNNNNNNNNNNCCCTGGCCCCCTGGCCAGTGTCCTACTGGAGTCTTGGACAGGAAGTCAGATTCCAGCTGTCCTGTGGGAACAGTAACATCTTCCTTCTTCTCAATCTCCAGACATGTCTTTCCTCCAGGACCCAAGTTTCTTTGCCATGGGACT
>68676 NS=122 contig=overlapped:29
GCATGAAATGTAAGAACACTCCAAGGAAGTCCTGAGGCTCATTCCTAAGATATAGATCTGTCAAGGGGGCATATAGCTCTCCAGGGATCTGCTAAAAGGAGCTGCTGCCTTCAGGGGGAAGGAGAGTGGGAGAGGTCTAGTTCTCAGTAAAGATGACATCATTCACATACTCACTTGGCAGGAGCTCCTGACCCTGTTCTGGCTTTCTTTATCTCCTGTCCTTCCTAGATGTGAGAAGGTGAAGACCATGGGACT
>68677 NS=113 contig=separate
GTGTGCAGCTGCACATGTGGGGGCAATGCCTGGACGGGTCTAAGGACATTTTTGAAGAAATTAAATATCTCTGCAAAACACGCACAGACGCTCCTCGTGGGCGTTTGGGGTTGGGCTCAGTGGCAGAACACCTGTTAGTGNNNNNNNNNNTGTGGTTAGCTCCTGGGCTCGATCCCCAGCGCTGGAAACGGAAGCAAACCACCGAGGAGCCAGGTTCTGGGCCAGAGCTGGCCTCCCGCCTCCATCAGGGAGGAAAGCAAGCTCAGGCTGCCCTTTCCTCATGTGCACAGGACT
>68678 NS=99 contig=overlapped:7
GTGTGGATGACCCCACGGCAGCATAACCAGAGACAAAAGACAGATGCTGAGAAATACCTAGAGTCCACTAACCAGAGAGATTGAAAACAGAGGAACGGATGCCAGGGGCTGGGAGGAAGCGGATGAATGCAAAGGCTTATGGGTATAGAATTTCCTCTGAAAGTGATAGAATGTTCTGGAACTATATAGTAGCAGCGAGTGCACAATACTTAATCCACACAATATCAATGCTAGTAAATTTCCTATTTTGTTGTTACATGCAGACGTGCATGCGACT
>68679 NS=109 contig=separate
GTATGTCTGTGTACTGCCTATACTACAGGCTTGGTGCCCATGGAGTTCAGAAGACTATATCGGATCCCCTAGAACTAGAGTTATAGACAGTTATGAACTTCCATGTTGGTACTGGGAATTGATCTTGTGTCCTCTGTAAGANNNNNNNNNGCAATAAGTGCTCATAACACTGAGCTATCTCTCCAGTCCCTAGATTTAAAAAATTTGTTGTCCAATAATGTAAAAATGTAGCAAGGGAATGAAATCGTATATATGAAGGAAACAGCTTAGGTTGAATTATGAGGTCATAGGACT
>68680 NS=113 contig=overlapped:26
CTATGCAAACCTCAAAACTGACTGAATGAAGTGTTCTACAGAACTCTGATGGCTCAGTTATCCTGTGTGTAGGATGCACAGTGGAGGAGGAGAAGGGTAATGGGGCTGGGCGGGATGACTCTGAAGCCGCTGTCTGCTCTCTTCTTGGACAACTGGGTGACTGCATATTCTCTTTCTGCCACTCCATTGCCTTGAAGCATAAGTCAAATCCAGTTTTCAGCAGAACCTCTTCCCCAAGCTTCCAGTGAGCACACGACT
>68681 NS=136 contig=overlapped:15
TGGTGACAGAGTGTTGAGCAGGAGTGCCTCCATCTTGTTTTAATGTCCACTACACTGACAGAATGCTTCATTTCCCCCAAAGACACTGTCTAGCAATGCCACCTCAGGATGAAAGCCAGTCCTCTAACCCCAATGGCATCAGCACTATCCAGGAGTGACCTGTGCTCAGTGGAGTTAGGGACCCTCAAGGCACAGCTAAGGAGACCAGTCACGGTCAGATTAACAGTCTCATAAATGGGAGGAAGTGGAGAGAGGAGGGAAAGGCATCAGACT
>68682 NS=83 contig=separate
ATATGTATTTTGACAGATACCCTTTCTGTTTATTTACTCGTTTGTTTGTTTGTTTGTTTGTTTGTTTGTTTGGGGGCTAGGATCTGTCTACAGAGCCCTGGTCTACCACTAGGCTGGCTTCCTGCTCCACAGTGATCTGCNNNNNNNNNNCTGCCTCTGCCTCTGCCTCCCAGGTTCTGGAAGTTAAAGATGTTCACCACCACACAGCTTTAGATACTCCTTTTTATTTAAGATTTAATCTTATTTTCTTTGCATGACTGTTTGCATGCATGTAAGTATGTGAAACACATGACT
>68683 NS=88 contig=overlapped:4
CCGTGACATCATAAGTCTATCTATCTGTGTGTGAATCTGCTCCTTAAGTAAGTCTTCATGATCTAAATGTTTCTGGAAAGTCCCATCATATCCCACGAGGAGACTCAACACCATGACCTAGTAGGAGCTCGGCAAGCACTTGCCTGCTGAGTCACACCCTAGCCTCGGACTGATGGATTTAAGGAGTGGAATGATAGTTATCAGGTGCTGGGAAAATGCGTGGTTGCTAATACATGGTCATCAAGTTTTCACTTGGTGAGGTGAATGTGCTCCACAGGACT
>68684 NS=114 contig=separate
CAATGGTACTATGGGGATATCAGAAACACCTTGTGAGAACACAATGCTACTATTGAGATATCGCAAGGATATTATGACATCTCAATTGTTCTAGTAGGACATCACAATCTCATTGTGACATCACACTGGTTTCATTGTGACATCCCTTTCAATTGAGTGGTTACATCACTATAGTACTGTTGTGACATCACAATTATATGATGATATCACAATGTACAATGGTTTAGTCATAATGGCATTATGATATCCCAATGATACTATTAGGATGTCACAATGATATTGTGACATCAGACT
>68685 NS=130 contig=overlapped:23
CTGTGGTGGCTCTGGAGACAAGGTTAGAGAAACCCTTGCTGTAAGAATCAAGAGACTTTTAGCCAATTCCAGAGCTGCCTCCTGCTTGCCGTGTGACTGTACGCCAGCCAGGTGGACGGCCACTCTGGTCATCAGTCTCATGCTTAAATAGGAGGCTGGAACAGATGGTTTCAAGGTAGACCTGCTCCTCTCCCCAGCCTCCCAGCCCCCACTCCGTGATACTCTAAGTCAGGCTTGGAGGAAGAGACTGGAATCATGGGACT
>68686 NS=118 contig=separate
TTGTGCAGTAAGTATCGTTACGACCCGAGACATCTTGCTGGCGCTAGGCAGCTGTCTCAAGTGTTCTTCATGGCGTTACTTCAGTTTTGAGCATGTTGCCCTCACTCCTGTCTCCACGGTGGCTGTGCCCCCACACCATTAGAGTTCAGGGGAGTCCCTGCTCTCCCCCAGCCACTGTCCATCCTCACATCTTTCTCCCTCCCTCCCTCCACGCCCAGCCCCAGCACTTTTGTCACGGTGTAGATGTGAATTGTTTGTGCACAGTCAGATTTTGCTTAAGTTATATACACATGACT
>68687 NS=121 contig=overlapped:99
GTGTGGGTGCCTTTGGGGGCTAGACCAAACGCTAAACAACATTTTGAGCTGTCACACAAATTGTCTCTCCTTTTTTAAGATGAAGTATTGTACTTCCTTACCACCAATATATGACAGCACAACATTTCAATTGCATATGACTGACAAGAAAAGATAAGTGTGTACCAACTAACAAACACATGACT
>68688 NS=125 contig=separate
CTGTGTTAAATTAGATAAAGATATCTAATAAGACAAAGGAACAATGAGCAGCAAGATGCAGCATGGCTGAGCGCTACAATGTTACCTGACTAAGATGCACCATGCAATGCCCTGCAGACATGCCTTACACTAACCAGCATGGNNNNNNNNCACTTAAAGTATATCAAGGACCCTTGAAGCCACGTAGGTTTCTTTTCCAACCCTGGTTCCTTGTTACTCTCTGAAGATCGCTGGGCATCAGTTGTTAGCTGACGCTCTTATGGAGTTGCAGTGCATTATTTGTCTCACTGGACT
>68689 NS=53 contig=separate
GCATGGGATTCTGAGGTAAGGGAAATATACACACAAGCTGATGAGAAGGTTGGCATTAATGGGGGGCACTCTTCCTTCTTTCACTAGAGAAAAGTATGGGTGATATTAATGACTGGAGTCTGAGGTGACCCTTGGGAAAANNNNNNNNNNATGTGTGACACTTAAAATTATACAAACCAGGAAGAGGGCAAATGGCCCCACGAGCAGACCAGATGGCTTAAGCAAATTATGCAGCTGGGGAAGGAAGCAGAAATTGAGAGAGCGGAAGGTATGTCAGGTCAGTTACACAGGACT
>68690 NS=83 contig=separate
AAATGCATGCATTATGTTACCACCATTTCTTTCTCCTGAGGTATTTCCTGAATTAAATACACTTTGGGAGAAAGAAATGTCTAAAGTTTCTCTAATTTCCATTCTCACTTCCTTACCATTCCTTGGTAGGTGACACTCAGNNNNNNNNNNGTCAATTTTAATAGTTTCTAACCTTTTAAAAACCACAATGATTTTTTTTAACTTCCTAGTTATTCAGTTTCACCCCAGGGATACCAATTCATTTAACATTTTATAATTTTCTTAACTTTCAAGAAAAGAAGGGAACATACGACT
>68691 NS=106 contig=separate
AGATGCTTTAGAGAGAACCTATAGAACTGGGGACTGATCAGATGATTTGGGGAAGGGGATGTCAAGGTTTTGAGCTTTGTTTTTCTGGGATACATGCATTGTATATTAGAATTGGAAGGGAGAGGTGGTGTGGTTTCTTTAACAGAGCNNTTGGAATGAGAATCTGGGAAATACAAACCCAGAGAAAGAGCCAGAAGAGGCTGTCTTCATCAAAATCAGTTCGGGGGAGAAAAGATGCTCATAGATCTAAGAGAAGTGGATGAGATGCAAGAGTGGAGTCTTTGGCATCTGACT
>68692 NS=117 contig=separate
AAATGGTGGTATCTGCTTCTTCTAGGACCTAAGATCCAAAGGCAGATGTAAACAAACAGCTCTGTTCTCATGGGAGAGACCAAAGCATGAAGTTAGAGCACAGTGTTACTTACATGACAATACAATTAGACAGATATGGTGNNNNNNNNNNAGATATGGTGACAGCTGGGTGTTGTTATTGCAAGTAGGGATTTTCCAGGAAGAAGACATGTAAGGGTATTTTGTGGGCTAGATATAGTAAACCCAGGAGCTGAGCACTCAGGCCAGGACAGCCCAACATGGTGCTCACTGGACT
>68693 NS=117 contig=separate
AGGTGTAGGTAGGAGGATCGTTTATGTCCATCTGGGGCAACATAGTGAGAACTTGTCAAAAATAAAAGTGTAAATGTGACCAAGTTGAAGAGCCGATGATGTTTGTTTTTGCCTTTACTGAAGAGGAATCTAAGTACTTCNNNNNNNNNNCTTCACAGTCCGAACACGAGACACACTCTGAACTGTGGACCAGGTGCATCAAAACATGCCTTAGAGTGATCCCAGAAACACCACTCACCAGAGTCCCAAAGGCTCATGAAAAGAAAAAAAAATGGTGTATCTATTCATTAGACT
>68694 NS=134 contig=overlapped:10
ACGTGAGGCAAAGAACCTTGCGGCAAATGAAAAGCAGCCACCGTCCCCCAAGGAGAATAGAACTGTCCTCAGCCAGCACATCATTCTCCCCAGAGGCAGTCGCTGGCCCTGTGTAAACAAAAATGCCTTAGCTGGGTGCAGGGCCTGTGGCACACGCCTCAACCCAGCTTTACGATTAGCCTGGCTCCACAGTGAGGCTGCCTCCAACAAACCAAGCTCGTGTGTATACTTTTACACAAATAAGCTTTCTATGCATGATTTACCACGCATTCGACT
>68695 NS=122 contig=overlapped:24
AAATGGCATTTCTGAGGTCTCTACTGTGAGCTGATGAATTCCGGGGACACCGAAGCTCTCCATGAGCTGGTGTAATGGATAGAATTCAGTCTTCCCGCTTTCCCTAGGCAGAGCAGGGGCACACATCAAAGGATCCTTTCAGAGAGGGCACTAATGAGTTTTAGGACACCAGGACCTCGCTGCCAAGCCCCAGACAGCAATGGAGGGACCCCATCTTGCCGATGAGGTGACTGTCAATTACAAATCAAAAGCATTTGACT
>68696 NS=115 contig=overlapped:11
AGGTGTGAAAGGGTTTGTCTAAGACGTGGAGGAAGTCAGAGGTATGAGACTAAGGAGAGGTAAAGAGCCACGTGGCAGAACATAGATTAATATAAGTAAGCTAAGGCCTAAAGCTGTTATAAATAAATACAAGGTCTCCATTGTCATTAGTCAGAGCTGGGGTCGATAGAGAAAGTCCATACAGCTTTGCTTCCCTCTGTCAATACTCTGTGAACTCAAATATCTCTCAACCAGTCTTTGTCTAGTTGATCCAGGACTCCGGTTGTCATAGGACT
>68697 NS=60 contig=overlapped:6
GCATGAAAATATCAAGATTAAAAAAAAAATCAATCATTTGATTTTCAAAATAATTGAGCCTAGGTGACTAGTGCCAAAAGCTTCATAAATGAACAGCTGCTGAAAAGAGCTTGTCTCTTGTGTATTTAAACACATTCATCTTGGAAATGTGAGCAAGAAAGCAATGAAGCCAAATGTTTGTTTATTTTTGAAAGCCTGGAGCTTCATGGTGCCCTCCTCCACTGGATTCCCCTGCATCTGTCATTTCTCCATAGGTTGCCAAAAGTCCAGCATGTGACT
>68698 NS=124 contig=overlapped:21
GGATGCCTAATTGCAAACAAAGCTGTTAAAATGCCCCAAATGGCCATGGGACACAGTCTTCAGAAGCCCGTCCAAAGGCTCATCAACAAGCAGAGCCCTGTGGCCACTCTGCTAAACCTTGAAAGCATCGGCATCAACTCAAAACATGTGGTAGCTTAAACTATAAAAAGGAGCCTTTCACTTCCTGCAGAACTCCAGGCTTCCACTGGTCACCCTGAGCAGATCCACGGGAAGACACAGTGGCCTGCGTGCGGCACATGACT
>68699 NS=116 contig=separate
CCATGTTTTGCTCTGGGTATTAGGAGTTTAAAGCAATTTGTCATGTGTCAGTGGCTAAGAAGCAGAAAGAGAGAAATGCTGGCATATGGCAAAATTTATCCTTTATGTTCAGTCCAGGACCTTGGACCCTAGGTTGATTGNNNNNNNNNNATTGTATTGTCTCTGTGCAGAGAAGTTTCTCTCTAATAAGATTAACATCTCAGAATTGAGAAATTATTTTAGACTTCAGTTCTTTCCTGTAGCTCCATGAAAGCCTAACAAAAGGCCATCCTGATATACAATGCACATTTGACT
>68700 NS=95 contig=overlapped:109
CTATGCTCAACACTTTGACCCAATATTCCATTCTTACCCTATCAAACCAGTGTGCCCTGTGATGCGCTCCTCTGCCCAATCCCTTCAGACTTCTATGCCTCTACTGCCTACTGTGTTATGAGAAGCAGGACAAATGATTGTGCCTTTGGACTATGGTCTGAGGATGCATGTGACT
>68701 NS=119 contig=separate
CTGTGCTTTGAAATGGTTTGGATCACTTTGCTGGTTTTGCAAAGATTAACACTCCAGAGAACTTTCCTTGTGTGCCCTTAGAGAGTATGCATTTTTCTCTGGTTCTTCTTCCCCCATCTATGTTTCCTAACCAGCATAATANNNNNNNNNNAAGCATGTTTGTTCTACCATAATCCTTGGAATCATACCTGAAGCCATGGGACAAGTGACAATGAGCAGAAATGTCAGAAGCCATGATCCAAAGTAAACCTTTCCTCCATTAAATCAGCTTCCTTTGGTACCTTACCACAGGACT
>68702 NS=114 contig=overlapped:11
CTATGTTGAAGGGATATGGAGAGAGTGGCCAGTCTTGTCTTGTCGTTGATTTTAGTGGGATTGCTTTAAGTTTCTCTCCGTTCAGTTTGATGTTGGCTATAGGCTTGCTGTATATCGCCTTTACTATGTTTAGATATGTGCCTTGTATCCCTGATCTCTCCAATACTTTGAACATGAATGGATGTTGGATTTTGTCAAATGCTTTTTCAGCATGTAGGGAGATTATCATGTGGTTTTTTCTTTCAGTTTGTTCATATGGTGGATCACATGACT
>68703 NS=39 contig=separate
GAATGCTTATCCTGCAGAGGTAAGACACAGAAGCAGACATCATGGGAGGCCAGAAGGAAATAGCAATGTGGTCAGAAGTCGTTTTTGTACTTACCTCTAATTTGAAGTGAAGATTTGCTACTGTAAGGAGGGAAATGTGGNNNNNNNNNNCTGAGCATTTAGGAGCATGCACTGCTCTTCCAGGGTACCAGAGTTCGATTCCCAGCACCCGTACTAAGCATCTCGTAGTTTCCTGTAATTCTATATTTACAAGTATCCAATGCTGCTGGCTTTCTTGGGTACGTTCACACGACT
>68704 NS=120 contig=separate
GTGTGGGGAAATGCTTTTGAGTGCTCAGGAGTTCTGGCGTGAACATGATGGCTGACATACATCTTTCCCTGGCTAGGGTATGAACCCAAGCTATGACGATTATGCCGACTCTGATGAAGACCAGCATGATGCCTATTTGGNNNNNNNNNNGAGAGGATGAAGGAGGAGGGCAAGATCCGGGAGGAGAATGCCAATGACAGCAGTGACGAATCAGGAGAAGAAACTGGTGGGCTAGCCTCTGTGCTGGGGCCTGGGCTGCTTGTCTGGGTAAGGGGTGGGACTTCCACTGGACT
>68705 NS=110 contig=overlapped:11
CGGTGAATGGTAATGAGAAGGAGGGGCAGGAGTGGGCTGGGGACACTCTCAGGAGCAAGAGGGTATGAAAGGAAGGTGGGAAGAGAGGAGGGCTGGGTGGGAAAAGCCTCTCTCTGTAGCTCTGTAGGTCCCAGATGCCCAGCAGGGGGTGCTAGAGTGAAGACTCTGTGTCTTGGTTACTTTTTAATGGCTGCGGTGAGACACCATGACCAAGGCAACTTAATGTGAGGGCTCAGGTTCCTGGGGGTTAGAATCCGCAACCATCACAGGACT
>68706 NS=28 contig=overlapped:10
TTATGACAGCCATGATAAATAGTCTTTATGTGTTGGCATGTTTATTTCTCAGGACCCTAAACAGAGAAACTGGTTTTATGCATTTCATGGATGAGAAGAGTTACCTTTTTTTTAATGATTGCTTCTAACAAATTCATCACCTGATAATCTGAATATAAGATCAAATTACAACAGCAGGTGAGTACCGTAGCCTTCTAAATATTTAGTGTTAGTTGAGCAAGACATTAATCAAGAAATGAAAGGGGAATTTTGTTTTCTTTTTCTTCATTTGACT
>68707 NS=132 contig=separate
CTGTGCAGCATCAACGAAGCTGGGTTTGGGAAACAGCTCTGCCTCCTGTGTAGGAAGGCTAGCTGAAGTACCGCATGTGGGACAGTGAGATGCTGGAACTGCGGCTTTGCTGCATGCTTGTCCAGGGTTTGGTGCAAATCNNNNNNNNNNGCCAAGAATGAGGCGATTGAAATATGTTTAACAAGGGAGTTTGAATTTGAAAAATAGCTATGTTGCCTGGAAATCTTGGGATCATTCCTTTTCTGATACGATTTAAGGAGTGTATTGTTTTCTCAGCTGAAAGAACATTAGACT
>68708 NS=116 contig=overlapped:74
TGGTGGGTTAAGCTAGGGTCTTTGCAGCTGTTGATGGGAATCCTGTCAGCAAGGTGGCAAGAGCTTCAGCTGTGCACATGGCTAGAAGGGAACAAGTGAGGCTGGGAAGCTTGACATCTGCCTTCCATCCCCTGGGACTGGCAGAGGATTCTACTTAAAAGTATGCACAGCTTAGGAGATGGTGTATGCAGTGGGGAGTGTCACAGGACT
>68709 NS=70 contig=overlapped:13
GCGTGTCGGACCCCCCTATCCGTGACTCTGGCTCCAGGGGGTCCGAACCCCGCCTTCTGGCCTCCGAAGGCACCAAGCATGCAAAAGGACACAGGCGAGCATGCATGCAAACACCCATACACGTTGAACAAACACAGACGGGATGGTTTGAAGGAGGACGGCCCCCAGAGGCTCGTTATCTGGGCGCTTGGTCCCCGGCTGGTGGAACCGTGCTGCCAGCGCGCAAGGATTAGGAGGCGTGGCCTTGTTGGAGGAAGTGTGCCACTGGACT
>68710 NS=133 contig=overlapped:109
GGATGACTGCGGCTCAAAGCAGACATCTCCTTTAGCTCACTGCTCCCCAGCCAGGGGAAAACGTTAGCACCTCATCATTAAATGCCCATATTTGTATTCATACTGTGTGTTGTACATGCATTTGTAAACAGTGAGGTGTGTGTATGCAAGGCATGTATTGTATGCCCATAGGACT
>68711 NS=135 contig=separate
TGATGAAGGTTATACAAACGTGGAATAGCTTCAACATTTTAAATACACTCATAGTTTTTCTGTCCAATATGAATTCTTTCATGAGTTTGAAGATGATTGTGAAGAGTAAGTTTTACCACCTTGGTTACATTCATAAAGTTTCTCTCCAGTATNNNNNNNNNNATTACTGTATAAAAAGGCTTTATCACATTGGTTACATTCACAAAGTTTCTCTCCAGTGTGTATTCTTCTATGCACTTGGTGATTATTATGGCATTGCAAAGGCTTTGACACATTGGTTACATTCATCCAATTTCACACCAGACT
>68712 NS=89 contig=separate
CCATGTAACACCACTGGTGTTGGTTTGAATTAAGTGCAGATGACTAGGAAACTCACCCTTCACTTCTTCAAACTTTTTCTTTCAGACCCCACTAGTCATTTCAGGAAAAAAGGAGAATGAGTTATTCTTCTCTTATACAANNNNNNNNNNCAAGAATGTGAAATGACATCATATCCTAGGACAACATTCTGCTAGTCTGAATTTTTAAAAAACAAACCCAAAATGCAAGCCTTCCTGTTTAGAAATTCCCATCTATCAAAAAAGAAATCCTTGTAATTCAGAATTCATTGGACT
>68713 NS=117 contig=overlapped:7
TAGTGAAGACTGCTGGGCTTGGGGTCCCAACACCAAGAGTGCCACAGCAGGCTGGAGCCCAGCAAGGGACCCGACTGTTCCCGGTGCTCATTCTCTAGGAGGGTGAGGAAGAAGAGGGGCTCTGTAGATGGCAGCTCTCCACTCAGCTGCAGTCCAGCCTGGCTCGCCTCTCTTTCTGCCTGTCTCTCTGTGTCAGTCTTGTTTCTCTCTATCTTTGTCTCTCTGTCTCTCTCTCTCTGTGTGTCTGTCTTATCTCTCTCTGTCTCTCTCATCTGACT
>68714 NS=119 contig=separate
GGATGGTTGTGCCGATGGCCTTTTCCCACTGCACTCAGTGCAGATGGCACACTTCTTCCTGTACACCTGAATCACTTTCCCAGTCTGCTGGCCTTTGCTGTGTCCTCCGGCAACCTGGACTCCCTCATCCTTTCGAATGGNNNNNNNNNNGGGCACGGAGGAAACATTCTGTCTCAGCTCTCTAGAAAGAGGGGAAGACACGCTCCTCCTCTGGATGTGAGACGCTGCGCTGAAATGCCGCTTGTGGTTCTTGCTTCGGTCAGAGGTCAAGAAGGGATTGAACTTCATTTGACT
>68715 NS=121 contig=separate
ATATGCACCCATACACAAATGCTGAATGAATAAGTAAATAAGGAAAAAAGATTAGAATCCAAAATAACTTATTCATCAACACATTATCCTCTAAAGGAAGTGAAGCATAATTTCCACAGCTTAAGTGTGGGCTGAGCATANNNNNNNNNNTAGATGGGGAGGAAATAACCATAGGAAACGCCCAAAAAGCATCACCTCAGCCAGGGGAGGAGCCAGACTCACATCAGAGACGACAGACCAAGTGAACACATGTTTGTACACTCGCTGTGTGTGTGTGTGGCAGTACATTGGACT
>68716 NS=115 contig=separate
CCATGCAGTAGAAATCTCTATTTACAACTCTGAGGCCAAACACTTAGGGCAGGGAAAGGAGTCCCTGAAGTCAAAAATGCTTATGACAAGGCTCCTCTCTACATTCATGATACTGTGTCTAAGGCAATCACATGATTGGTGCTGTCAGTGATTATCCATTTTTATCTTTCCCAAAAATATCAATGGTTGTCTGTAACCCATTCTTCAAAGCAACATATAAACAAGCAAGAAATCACACTGTGCAAATATGCAATGTTACCCTAAGAGCTGTTTATTATGCAGTGACATTGGACT
>68717 NS=119 contig=overlapped:108
GAATGAAAACTCAGAACATTCTGGCCAAGGCCTAGATAAACTGAGCCGGGTGCACAGGGCTTAGCCGCCTCAGGCCCCTGCTAAGCTCTGGCCTGGGAAACCTTTGCTCTCTGAAAGGTTTAGTTTCTGCATCTGTCAAGTATGAACATTCCTGTAACCCTTTTCTCCACAGGACT
>68718 NS=115 contig=separate
ATGTGCAAGAGTTTTCTACAGAGCACTTGGAGAGGAAGAAGACAGCATGTGTTAAAGGAAAAGAATGATAATTTTTCATCTTCAGTTGTCTATGGTGCAGCTAACAGAAAATAAATGTTGTTCTGTAAATGTTCCCAATANNNNNNNNNNCAAAAATAAGTCAGAGCTGTTTTGTTGACATTCTGAATCCTAAGTACAGTGTTTTTTATTAGTATTGATATCTATTTTGTAGGTCTGAAATTGTTCTTCTTGAGGGGAAACTCTTTTGTTTTTGTTCATTTGGATCATATGACT
>68719 NS=97 contig=separate
GGATGATGGAGCTGTGGCTGGACCTAGTGCATGCTCCACTGGCCTGGCATGCACAGTTTGAATTGTGGCCAGAAGAAAGATCTGTCCACATCTTGAGCTCTAGATCCTGTGAGGCTGACCTATACATATGTGCTAATCTANNNNNNNNNNCAGTGTTCAGTAACACATTTAAGAAAGAGAAGAGGAAGATATGAGGTTGTCTAGGCTGAATCATGCCCCCTAAAATACATTGAAATCCCATCTTTGGGAACAGGGTGGTTGCAAGAAATGAAGTGAGAATGAGGTCATCAGACT
>68720 NS=123 contig=overlapped:9
GGGTGCCCGCGAGCGTGCAACTATTTGCTTGGATGAAGGAGGCCCAAGTCTGTAGTTTGGGCCTCACCCAAAGCTTTTCCAGAAAGCTGAAGAGCAAATTTGTCCTTGTAAGGAGAACTCCTCTGGTTGCCTTTAGAGTGACATATTATAAACCCTCAGACAGCCCTGTGGCTTGATAAAAACAATAGATAGTATGTCTACATCACCAAACTCTGAAGGCCAAATGTATCGATAATTTCCCACTATTTCCCACATGAGAAAGGAGACATAAGACT
>68721 NS=125 contig=overlapped:18
CCATGTTCCAAGGGAGTCTAATACCCCCTTCCTGAGACACATACTGAAAATGGACAGGATATTCAAGACAGGGGGCAGATCAGTTCTAGCTCAACTTATTCATGTCCTGTGGCCAAAATGGGAGCCCATGGGAGCAACTTTATTTTCGTGTGTGTGGGTGTGTTTGGTTCAAGATTATCATCTACTGGCTTAAATTTGTTTTTCCTTCATTTTTGTTTTTACTTCTGTTCTCCTTTCCCAACTCCCAATAATCTTCTCATCCGACT
>68722 NS=89 contig=separate
TGATGAATACAGACATTTGAAATTTTTGTGTGATAAATTTTTATCTTGTGTTTTCTTTCTTTGGTGTGACCCAGAACACTGTGTGCACAGAAGAGCTGCAAAACCAGTTGGAAATTAATTCTAAATCCTCAGGCCACTTTNNNNNNNNNNAGAGTATAAAATTACAGTTCTTTTTCATTTCTACACTAGGCTCTTTCAAATCAAGAAAGATAAGTTTGAAATGATTGTGTTGTTATACTTTAAAAGTAAAATGTATGCCAAGATTCCTATCACAGTAATAAAAGCCATCTGACT
>68723 NS=121 contig=separate
CTATGAGTAGGAGCACAAGCAAAGAAGCTGCTGCTCCTGAGATACGTCACAGGATCTGTCCCCAGACGAGACAGGACCAGGAAGCTCAGAAAGACTGCCTTGAGGTGGGAATGACCAGTATGTGTGTCAGTTGCTAATTAATTTTAAACCGACGAACTCTAGAAAAGATGAGAGACAGGTTACATCAGGAAGTAGAAACAAGGCAAACAAACGCCAGTAACTTATGACCAGAAGAAACGGTGAAAATGAGACCCAAAGCCGGAGGAACGGTCTAACAGCTGAGCACACTGGACT
>68724 NS=107 contig=separate
GCATGGTTTGAACATGAGGTCAGTCTTGTTTCTCAGCTGGTGAAGCTGGTGGAAATAGGTGGATCATGGGATCATGAGAAAACTGCTTTCAAATATGGATTAAGCCATTGCTGAGTTCTCAGATGGGCTACTAGAAAGTGGCTCCTGGCNTGAAGGAAGTTGATCGCTGGGGGTACAGTATTGAATAGTACATCTTGTCCACCTCTTCTCTCTCTTCCTTCCTCTCTCTGTCCCTCCCTCTCTTGGCTACAATTATGTGAAGACTTTTCTTCTGTCATTTCCTTTCACCAGACT
>68725 NS=67 contig=overlapped:7
AGATGCATGAGGGAAAAAGGGACAGTGTTATATTTAATACAAGCACCCTGAAAAGAAAGAAATCATTTGCTCTTGTAAATGGCCACCTTGTAAATGACCTTGGATTTGACCTTCACTCTCTGGCTTTGAGTTTCCTAGGAGAGTGCTTTTTCACTGAGTGACGTGTCCACCTCCAAGTTCTCCACTTTGTTCAAGCGAGCCGTTTCTGTCTATGTTGATACTGTGTGGGTCCCTGTAATAGTCAGAATAACTGAAGAATACAGCCTTGCACAAGACT
>68726 NS=94 contig=overlapped:19
ATGTGGGTGACACAGGTAGTTGCTTGTCACCTGTGTTCTAAGTTCTTGACTGGGGCAAGGGCAAGAGATGAAGCCTCCATGAGTAGGAGGAGCAACTCTGGGTGCCCATTGTGAAAGCTGCTCCTCTGAGGCCCCTCAGAGGTGGGTGGGGTGAAGAAACTGCTAAGGCATGGGAGGCAAGGTGGCCTGCAGGAAGGAATCCGGGAAAACACAGAGACACAGAGGAATGATACATGGGTGAAGCTGAGGAGGCTATCACAGGACT
>68727 NS=106 contig=separate
GAATGGCTTCAGGTGGCGCTTCTGGCACATGTCACAACCACGCATCTTTTATGCATTCACGTATCTGTGCAAGTCCCAGCAGCTATTCATGGTTGACAGAGCACGCGCCGGGGTGAGACGTGGAGTTTAGTGAGCAAGCANNNNNNNNNNCGCTCTGATCAATGAGGGCTGGGCAGAACAAGCCGGGTTTTCTTTGTCATCGTCTTAAAATATTTACGCGTGGCTGGAGACAGGCTGTGTGCCCTCCTGGCTCTCATTTCATAGGCTTGTCCCTAAGACAGACTTCATCCGACT
>68728 NS=117 contig=separate
CTGTGTAAACACTTTGCATACAGAATTATTGACAGTGGATAGATCATTCTACCACAGTGGAAGACGATCTTGGATTCTGTCTATCATCACTAACCTGCAAGCTTGAGAAGTCATAGGCATCCAGTCATTTGTGAGAATTTNNNNNNNNNNTTTCACATTTTATTCCTACTCCCGAAAGGCTTTGTAGGAGTACTGTCTACTTCCTTTTTTCCTGGACCTTCCTGACAGAATTGGTTTAAAGCAATGGGATTATTTGTCTTATTGTTATCTTTAATGTAGTTTCTGCATTTGACT
>68729 NS=120 contig=separate
ATATGTATGAATGCAAATATGTGTAGGTGGTAAATATTTGTTACGGGGAATTGTCTCTCCTGTATTTGGGAGGCTGGCTAAGCAGTATGTGTGAGAATGTTGTCCTCCTATCTGATGTTGGAGCTCAATGTCCTCAGGGCACTTGTCCTCATAATCACGAGCATACATTCAACAAGCAGAAGGTGTAACTCCAGAGAGGGAAACTGAGGCCCAGTTCTGTTCTTGTTGCTTCCGACCTTGGTGATAAAACATCCTGCAGAAGTTTTGTGTTTCACCGTGGTTTTAAAAACACACGACT
>68730 NS=123 contig=separate
GTATGGGGGTATGGTGTATGCAGCACAGCACTTGTATAGAGTTCAAAGGACAACTTGCAGGAGTTGTTTGTCTCCTTAAACCATGCAGATTTGGGCCAAACTCAGATCATCAGGCTTGCAAAGCAAGAGCTTTATCTGCTGNNNNNNNNNNTGACCCGTCTCACCAGGGCGCCCAGTTAACATTTTTATTGGAAGGGAAAAAAGTCACAAAAGGCCTGGGGAAGTAGCTCAGTTTGGAGAGTGTTTTATCCATTATGGACAAGGCCTTGGATTTGACCTTACATCACATAGGACT
>68731 NS=96 contig=overlapped:18
CAGTGCAGAGCCAGGCCGGTGTATGCTCCTTGGGTGGCCTGGAGATCCATAAAAGACCCTGGTTCCCATGAAGGATCCAGTGAGGCAGCCTGCTGGGTAACTGGCTTCGTGCCTTAGTCACCTTTGCTCCATCTTGCCTATCAGGCAACTGCAGTCAAGGTTCTAGGACTCTAGGAGGGAGCCACAGCCGACAGAGCTATCCATCTGCTCTTGGTCTTTGAGCCTGTGAAACACAGTGATTACTCAAGGGGTAATGTCACTGGACT
>68732 NS=77 contig=overlapped:78
TTATGGTGGAGGATGAAAAGGAATAGAGCAGGAGGGGAACACCCTCAAAACTCCAGAAAACATCAAGTCACACTCAGGCTGTGATGTCGTTTGCAGCCTGGGAGCCTGAAACATACATAAAGACAGAAGGAAAAGACAAGTTGCAACTTTACGAAGTTTTCCTTTGATCTCTACATGTGCATCATGGTAGGTGGAAGCACGCGACT
>68733 NS=115 contig=separate
TGATGTCCTAGGGTGGTACAGAGTTGTCCCTGCCTCGCACTAAGGCAAAGCAGGAGAGCTATCCCCAATGGTGACGGTGTGGGAAAGTGGACAGGCTGACCAGCTCAGCTACCACCCAGGCCCAGATCCAGGGCTTTGAGNNNNNNNNNNTTGAGTTGGCCCAACTAACATCTATTCAGTTATTAACAAGAAATCATTTCTTGTGACAGCAGCCACAGACAGAATTTGAGCTCACTAAGGAAAACAAAATAGGTCGAGTACAAAAAGCCAAGTGATATACTTTCTCATTCGACT
>68734 NS=121 contig=separate
ATGTGCCACCACTCCTCGCTTAGGCGGGGAAGTGTTTTGTAGGATTCAAATGTTATCTTTATCAAGGTGAAGAAGATTTATACAGGGCTCAGACATTCTTAGCTTTAGGGTTGGTATAGGCTGCAATCTGTCACACTTAGNNNNNNNNNNTCGCATTCCAACAGTGTTATCTAGTCACGAAATTACCAAGTCAGATCAGAAGCTGATCGTAAATGACTGTTAAAGGGAGCAGGATAGCCTGAAATAACCGTGCGTGGGGAATGTGTGCATGATGTGTGTATATGACATGTGACT
>68735 NS=79 contig=separate
TGGTGAATCATACTCCTGCAGAGGAAAAATGATGCTTCGTAGCAGAGGCTGCTCCCAGGCCGACCAACGACAAAGACAACTTGCTGTGGACTCAGAAGCCTGCTCACAGCAAGTGCTCATTCTGCAAAGATAAACACTTGNNNNNNNNNNAACTAACTCAAAAACTGAATTTCCGTATGAAGCTTGGGGAAAGTTTTGACTTTGGTCCTTAGAAAATTCTGGAATGTGAACATAGTTCTGCGTCTGATTGCAACAGTCTCAGTCTAAGACCAAAGACCTGAAAACCATGGGACT
>68736 NS=115 contig=overlapped:7
TAGTGGCTGAGATTAGGAGAGAAATAGTTTGTATCCTCAGAATTGGGTTGCGACCTACCAAAAGTTCAAGTGTGGGTAACTTTGCTACTGAGCTTCCTAGCTCTTTATTGTTAATGAGTTGGCAGCAGCTCTGCAATGACCATGTATTTTCCTCTCTCTGGCCTCTCAGGTTTGTGACTGAAGTGTCAGCTTCTCAATAGCAGTGTGAGGAAGGGATGCCAGCATTTAACAGTGGGATGGTCTAGATGGGTACAGAGGCTGGACAAATCACTAGACT
>68737 NS=33 contig=separate
TGGTGGGGATTTGGTGATGCAGCTATCTTTGAGCCATTTCTGCCCCTTTAAGTAACACATGAATATTGCTGTCAGTAACCTCAATAGAAATCATTGGTTCACCAGGGTAGCCTGGGGTGATACTATGTGGCCCATTCCCTNNNNNNNNNNCAGCAGGTGACCCCCATTCTTGGTATTACCAATGTTCTGGGGTCTTCACAGCAACTTAGATATCACCTGTGTAGCCTTCACAATCAGCTTTGGAGTCTCTCTGATGAACACTCTGTGATCCACATTGCCTGGCCTCACATGACT
>68738 NS=106 contig=overlapped:25
TTGTGGGGTGGGGGTTGTTCTGAGGCTGGCCCTCAAGATCTGTTTACTCCCCCGATATACCTATACTTGCTGTGTAAACCTGCCGAAGTCACACCTGATTAGTTGATTAAATGGAATACCTGGGTTAGGCAGACTGGGGCAGATGTGGCTAAGGTTCCTGGGCTTTTGAGGACAAGAGAATTATGGAAAACAGAGGGATGAGAAGAGAATAGAAAGAGGGACTCCAGGATGGGTTAAATGGAGAAGGAACCATGTGACT
>68739 NS=112 contig=overlapped:8
AGATGTTCAGTGCAGTGTTTATAGCCATGGAAAATTGCAGCTACCAGCGGTGTGTCCCCAGAGCCCTTGGGGACCCATACGTCTTGAGCTGATGTCAGCGCGGGGACATTTAAAAAAAATTCTGGGGTGTATAGAGAGAAGGAGAAGGCGCAGGGTTGAGTTGGGGTACCATGGAGGACCTCTCTGGGAGGCTCAACCCGCCTTCCGGCCCCCCAAACTCTTTACCCTGCGAGCGCGTGCTCTGTTGATCGTGGGAGAAGCCAACATCATTTGACT
>68740 NS=88 contig=overlapped:11
AGGTGATTCACATATCTGCTTTTAAGCATGTCATAAAATGGTAAAGGAAAGAAATATCCTGGAATAGAAGAAACAGAAAAGGCAGAGAACTGGAGAGAAGCTGGTCTAAGACTGCACAGGCACACAAAGTGCCATCTAGATTTAGGAGTGGCCAGCTCAAGCACTGCCACGCACAGCCCAGTGTAAGGAAACGGTGCGCAGATGCTCCCCCGGAACTGCAGTGAGGCCGCGTCCACGGACGCACCCACCCTGCCGAACGCCCTTCATAGGACT
>68741 NS=125 contig=overlapped:17
TCATGTTTCACTTGTCTTAAATCCTGGAGCTAGCCTCACTGTTTCACTCCACTTTGGGATTCACAGTTGGACTGAGTTCACTATATAAACCAGCAAGTAAAAGATCACATGATAGTTTCATCTTTACCTTGCGGCTTGACAAAAGTTCATGGGTCATAGGAGGTATGGATTCAACACACCTTCTCTTGAGAGAGTGGTTCAACCCTGGGGAAAATTCTCGCAGTTTAATCATCATTTCAACAATTTAAAAAGGTAACACATTCGACT
>68742 NS=128 contig=overlapped:74
CAGTGCAGGAGGATTTACTCCATACTCATAACACAAGCAGATAGCCTCAATCACCACTGCTCTCTGGAGGCTGAGGATATGGACCCAGCAATTGGAGGATGGAAGTGAAAATAGCTCCTTTTGAATGCGCATTTGCAGAGTCTCTCATTTCCTTTCCTCCATTGAGATTTGCTGGTTTGGTGGATTTGTTATCAAGGGGACCACAGGACT
>68743 NS=79 contig=overlapped:31
AAATGAAAATGTGTCCAGAGATCCAAGATGGAAGCCCTGGGAGGACACTCTTTCTGACCAGCAGCACAGCAGGATTTGCACAGTGACCAGCAGACAGAACTTTCGGTCCTAAAACACCAGCAATTGCGTTTCCCAGATGAGAAGATACCCCATGGTGTGGGATTCACTCAGCTTCAACTCACCCAGCTAAACCATGGAAGAGGTCCCAGTTCCTACAGGCCCTTGGTTGCCAGCCCAGAGCCACACACAGGACT
>68744 NS=108 contig=separate
GGGTGGCATATCAGATATCCCACATACCACATATTTGCATTATGACTCACAACAGCATCAAAATTAGAGTTATGAAGTAGCAGAAAAGTTAATTTAATGGCTGAGATCACCACAACATGGGGAACTGTATTAAAGGGTCGNNNNNNNNNNGGGTCGCAGCATTAGGAAGGTTGAGAACCACTGCTTTGGAAGGGTTAAAGCAGAAGATTGAGACATAGGAACAGCATGGAGAGGATCAGGAAGGAAGCGTGAAGAGCCTGAAGAAGCTAGCAGTGTTGACTGAGCCATGCGACT
>68745 NS=113 contig=overlapped:26
ATGTGCAGGGGCCCTAGGTCCAGTCCATGCATGCTCTTTGGTTGGTGCTTTAGTCTCTGTAAGCCTCCATGGGCCTAGGTTAGTTGACTCTGTTGGTCTTCTTGTGGAGTCTTGTCCTCTCTGGGTCCTTCTAGCCTTTTCCCCACACCTCCACCAGACTCTCTGAGTACCTCCTAATGTCTGGCTGTGAGTCTCAGTGTCTTCTCAGAGGACAGTTATACCAGGCACGAGCTTGCAATCAGAGCATAGCATAGGACT
>68746 NS=120 contig=separate
GCATGGCTTCTGCACACATTGCACTCACTGCTCAAAAAAAGACCCATGCCCAGCACACATACATTTAATTTGGTATTCTACTTCTCAGCTTTGGACTCTTGAGTACACCAGTCTTCCTCTTGGGAAGGCTTGCTTTGTCCAGNNNNNNNNNNCTCTACTTCCCACTGCTCCCTCAGAACGTATTTTGCAAAGCACCCACCTCTGTCCATCATGTTGCGTGAATTCATGTATCCAGCACTTGTGCTCGTTGCTACAGGACTTGTTTCCCCTGCATGTGTCTTCCACACCATCAGACT
>68747 NS=31 contig=separate
CTGTGACCACTTTTCTAAATGACAGTCTCAAAAGCAGCCAAAACTTGGCAGCACCAGAACACTGGTTTCATTTTTTTTTTTTTCAGATGGATGAAGGGGTAGGCACAATGCTTCCTTGGTGAGCCATGGTGATCACCAAGGGANNNNNNNNNNGAGAGCCTTGGTGATGCTAGAAAACCAAGGTCTGGTGCTCTGAATCTTGACAACTGATAGTAGGCAGGATTTTGAGAAGTGTTTATGTATTCTTAACACTGGCTTGAGTGTAAATTTATTTGTGTAACTCTGAAACATTCGACT
>68748 NS=124 contig=overlapped:15
GCGTGTGTGCTACTGTAGGTATGTTCATATGTAGGTGTGTGTAGAAGTCAGAAGCAGCTGTTGTACGTCTTTTTCTCTATCACTTTCCACCTTTAAGTGTTGAGACAGGGTCTCTCACTGAACCTGAGGCTCATCAGCTCGGCAAGGCTGTCGGGCCAATGAGTTTCAGGGAATCTGCCTATCTTCTCATCTCTCAAGTTATAGGCACACACCACCACGCCTATTTTAACATAGACCCTGGAGAACTGAACTCAGGCCATCATGCGACT
>68749 NS=50 contig=separate
CTGTGGGGGAAAAGCGGAATCACACTGTGCCTAATTCCATCTCCTTCCTGAACAATGAATGTTGAGTATTTTTATGTTTTCTGGACATTTTCCTGTCTTTGAGAACATGCCGGGTGCTCAAGGCCACTTTCTAAAAAACTNNNNNNNNNNTGTACTTCCTCTTAGTCATTTTAAGTAATAGTTTTACTTATTTTTAGCTTTTTTGTTTTGAGCTATGGTATCATTTTAACTCAAACTAGCTTTGAACTCCAGTTCCTCCTGCCTCCATCTCGGGTGCTGTGATCGCATACGACT
>68750 NS=124 contig=separate
TCATGGTGTCTCTTCACAGCAGTAGAACGCTGATTAAGGCAGAAATTAGCACCAGGGGCTGGGATGTTGCTATGACAACCCTGACCATGCTTCCTCTGGGCAGAATTTGAACTTTGGGACTTTGGATCAGGAAAGCAGTTNNNNNNNNNNAATGCTCTACGTGGGCCTTAATGGGCCATACTAGCAGGAGCATGGAAGACAGTGGTTTTGAGAGAAATGTAGAGTATGACAGCCCAGCTCAAGACGTTTCAGAGGAGAATAATGTACGTTAAGTGGCCTAGAGACCATTCGACT
>68751 NS=121 contig=separate
AGGTGACAAACACACTGTAGGGATAAGTGATGGTCTCAGAGCACCAGGAACACGCCTCCAAAGCCTGGTTTTCATAGCGTGAAGTCCACCTCAATTTAAACAGAGAAGGAAATGATCTTCATACTAGGCGTGCCCTCCTGNNNNNNNNNNGTGAAAATGGGGCCTGGTCCCCTCTGCAGTTCAGGCCTCAGTACACAGACTCCACGAATGAGTACCGAGTCACTAAGATACCTTGGCATCTTGGGGCTCAGCCTGAAAAGGCTGGCGCAGTCTTACCTGCTTATCCATCAGACT
>68752 NS=95 contig=separate
CTGTGCTGCGAGGAAAGCCAAGCCAAGAAACTCCACAGAGAAACCCTAAGAGGAAAATACTGCAGTACTCTTAGCCAGTTTTCTTGAATAAGCTGTAAGCCAGTAACCAATATTAACAGCCAGTCACATGAGTATTAATTNNNNNNNNNNCGTCTGACGATAGTCAATGATATGTAGAAGGACCTATGTGGAAGTGGTTTAGCCAGGTGATAAAACATGAATCTTAAACTATTACATCTCTGGAGAGCTTAGAAGATAAGGAGATCCACAACTAAAAAAAAAAACATTCGACT
>68753 NS=99 contig=separate
CTGTGTGGGGCAGGTATGGGCGAGGGGTGAGTCCAGTCCGTTCAGTCAGCTCGACTGTGGGACGTTCTGCAGATGATGGAGAGGACGATGACTGAGCTGCAGCAGCAAGAATGCACCTTATTGTCATTGCCCTGTACACGTACATACGGTGGGAAGCTGCTGTTCTGTGTGCAATGGAAGACTGCAAGCGCGGGCCTGGCCAGTGGGGCCCTGGGTCGAACCCCGGCGCTGAAGAAGAAATGAAATTCTGACCAAGATCCACAGAGGGTTTCAATCCTGCCAAGACACAAGACT
>68754 NS=132 contig=overlapped:107
CAATGATTTCCCTGTTCAAATGGGTGTCATTAGATGTCTTTCTTGGCCATGCTGCAGAACCATGCTTTTCTCAAAAAGAAAACTGCAGGTTTATGGCACTCCAGGCTTTAGTGTTGGCTGTGATTCTATAATGGTTTATTAAGCAGCTTGTTAGATGTCTCATCTTTCACATGGGACT
>68755 NS=113 contig=separate
TAATGACATGTTACACTGGGAACGGGAAACAGCAGTAAGCAGCCCACTGAGCTTCAACCTGTGTCTGTAGTAGAGCAGCTCTAAAGACTGCACCAGGCAACACTCTGCTGGTGCATCTTCCATAGGCCGTGGAGGAAAATGAACCCTGNNTTTCTTCCTCAAACAGACAGGAGCGCTCGTTCTTCTACCACATGGACTGCATTGCAGGAAAAGAGTATTTCAGGGGCACTGCTTTCCCCTCTCCCCCTTGAAAGATGGACGGAGTTCCATGCAATTGTGGAGAAGCACTGGACT
>68756 NS=53 contig=overlapped:9
TCATGATAGGAACAAAATTTGAAGAAAGTATTAAAATAATAAAAGTAACATCAGGAGATCATAAGCTAAAAATTCCAAGGCAGTTATAAAAGAAAGAACAGCAAGGAAAGGACCCACTATATCTTCCTTAAAGTCTGTATTTGAAGGACTGAGATATGGTTCGGTGTAAGAACACTCTTCTAGGAGTACTCAGGTTCCAGTACCCGTGATATGCCTCACAGCTGTCTGCAACTGCAGTTCCCCTTCTGACGTCTTCAGGTACCAGGCATGCGACT
>68757 NS=106 contig=separate
CCATGACTTAATACTGAGTGACCTCCTGAGAGTTTATATTCTCGGTGCTGGTGGGCCGCTTCTGCATCTCAGAAGAATGCCTCTCTTAAGTCTCTGGATTTTTTTTGTTTTTCAAGACACTTTTCTCTGTGTAGCTTTGCNNNNNNNNNNTTTGCCTGCCTCTGCCTCAGGAGTGCTAAGATTTACAAGCGTGCACCACCACACCCAGCTTCTGTTGTCTTTCTTAAATTTTATTTGACACTTGCTTTGAATGGTAGTCGGGTGCAGGTGTGTTGGCAGACATACACACGTGACT
>68758 NS=131 contig=overlapped:113
CAATGCTTGGCAAGAAGGCAGGTGAAGGTTGCCAGAAAGAACCATGAGATGCTGCCTGAGAATGTTGGAAACCTATCTCGGCCCAGGAGGCACATAAAGGTCACAGGACAGAGCATGTAGAATGGTGCCTGGTTCAGACACATAGGCACACACATACACATACACACGACT
>68759 NS=8 contig=separate
GGGTGGCCTAAGACCATCAGAAAATACATTAGTATTCATAACAGTAGCAAAATTAGAGAATTATGAAGTAGCAACAAAAAAATTTCTGGGATTTTGGCAGTTGGGTTGACCTCAGATGGGGCAAGAGCTACCATCAGAGTNNNNNNNNNNGTACGCTCGTGGACACTAAGAAAGTGTTGGTGGTCTTGGGCTGTGGGCTTAACTGGGATTCTGGGTGCTGGCAAGACCTCTGCTAAGCTTAGTGCCTGGACCTCCTACTCCCAACATTCTCCCTTCATTCTCACCATATGACT
>68760 NS=60 contig=separate
GTGTGGGCAAAGAGAAGTGTGTGTAGAGAGAGGGAGAGAGAACAGAGAGGATAAAAAGGACAGGAAGATAAGAAACACACAAAGAAAGAGGTAGAGAAGAAAAGCATATAGAAGAAAACACAAAAAATCTAGCTCTACAGGGNNNNNNNNNNGGGAAGAGCCTCTGGGAGAGGATAAGCCCATTCTACTGGACTGGAAAGATAAGGGTAGAGGTGGGGTATGCCAATCATGCTCTTTAGAAGGTAGGGACTGAGGGATGCTGTCAACGAGACAACTCAGCAGCTTGTCATGGGACT
>68761 NS=49 contig=overlapped:61
GCGTGTGAAAAGTTTGCATTCCCTGTGCATCCGTGTAGCTCTAGCCGTGTAGAGGAACAGGGACAGGAGGGTCACTGGGGCTTATTAAGCCACCAGCCTCACTCCAGGTTCAGTCAGAGCCTGTCTCAACTGGTAAAGCGATGGAGCAGGATGCACAAAGCCCTTCCCCGTCCTCTCTGAGGGCACATGCAGGCACATGCTTATATCACACTCACACATATGACT
>68762 NS=89 contig=overlapped:79
ATGTGACTGTGCCAAAATTAGAGGGAGAATTAAAGGGCCCCAGTGTGGATGTGGAGATGCCTGATGTTGATCTGGAATGTCCTGATGCAAAGTTGAAAGGTCCTAAGTTCAAGATGCCTGACATGCACTTCAAGGCTCCTAAGATCTCCATGCCTGATGTGGACTTACACTTGAAAGGCCCCAAAGTCAAGGGAGACATGGGACT
>68763 NS=125 contig=separate
GCATGCATATCTGAAAAGCCACTAAGTATCTGAAAGAAGTCACTGTAGAGAAGCACTGCATGCCATTCTGGAAATATATAATGGTGGCTTCAGGAGGTGCGCCCAGGCCAAACAGTGGGGCTGGACTCAGGGTTGGTAGCCAACANNNNNGAGAATGCTGCATTTTCACTGCACACGCTGAAAAATGCAGAGCGTAATGCTGAACTAAGCGCTTAGAGATTCTGTAGTCACTGAACATATCCAGGCGAACAAGGCCAGATTAACCCAGGTCTGACTCCCCTACCACACTGGACT
>68764 NS=123 contig=separate
TAGTGATGGGTAGTTCAGAGATTCAGAGAGGGGTCAGTGTTGGGTAGAGGCTGTGTTTGAGTTCGTGCAGAATGGGTAATTGAATCTTGAGACCTGGGTGGAGGAAGTCAGTCAGTCATGAGGTCAAGTCTTTGAAGGGTNNNNNNNNNNTGCCCAGGCTTCTTGCCTATCTGCTCCATCTTTGCTTCTCAGCTGCTATGAGGCAAGCAGCTATCTCCAGCATGATGCTGTGCCTCCCTGGGTTTTGCACATAGTGGAGCCTGCCAACTCTGTTCTGAAAACATGCACCAGACT
>68765 NS=44 contig=overlapped:89
GTATGTGTCATCATTTCCCTATTTAGCTTCTGTCTAGATGATCTGTCCCTTGGTCAGAATGGAGTGTAAAAGTTTTCCACTATTAAAATGTTGAGGATCAATGCATGATTTCATCTTTAATAATGTTTCATTTACAAATGCAGGTGCTCTTGTATTTGGGGCATAGATGTCCAGGATTGAGATGTCATCCGACT
>68766 NS=112 contig=overlapped:7
AAATGGCCTTGCTTGACTTGGGTGAATTTTATGTATGGCTTTTCCTATCATCAGTAAATAGAAGATTGGCAAATGTCTAGTCTTTAAATAATCATATATACTGAGACACTGTGAGTTCATTTCCTAGTGAGTTTTATTTAAAGGCGTTGGGATGATCACAAGCTTTGTCTTGCTGGTTATTAGAAATCAGTCAGATTCATAATGTTAACTTCCTCTCTGCTGACAAATCTGCCCCTTCCTGTCTTCCACATTCACTAATCAGATCTGACATATGACT
>68767 NS=113 contig=overlapped:15
ACATGTACTGTGGATATTGGCAGAGCTGCCCAGCCTCTGGCAATCGTAACAGGATGTCTTCATCCACAGAGTTTACTCCAGAGCCCTGCAATGAAGGTAGCAAAATTAACAAATAAGTGAATATTAAAAATCAAGGGTCAGTGAGAGGGCTCAGGGGTTAAAGGCGCTTGCCTCCAAGTCTGATGTCCCAAGTTCTAGTCCCAGATCCTATAGGGCTGAAGGGAGAAAAACTGACTCCTGCAAATTGTTTTCTGTCTCTCCACATGACT
>68768 NS=60 contig=separate
TGGTGGGAGCATGGCCAAGGTGGGCAGGCATGGTGGTAGAGCAGTAGCTGAGAGCTTTATGTCCTGATCCACAAACACAAGGCGGAGAGAGCCAACTGGGAGTGCTGTGGGCGTTTGCCCCCAAGCCCGCCTCCAGTGACNNNNNNNNNNTTCACTAGCTGGGGACCAGGTGTTCAGACATGAGCCTGTGGGGCACTCTCACTCAAAACACCACACCCACTAAGCATTGTGCTTCTTTCTTGGTGGTGGGAGGAGCCAGTGCAATAACTTATCACGAGAATCCCTCACAGGACT
>68769 NS=123 contig=overlapped:18
CTGTGTTCCAGTTTCAGAAAGCCACAGGAGCAGCCTATGGTCATTCTCAGAAGTTGTCATCTCTGCACTGCAGCTGCCTGCTCTCAGGGCTCTTCTGTTTGGCTGGGAGGACTCTGAGTGCCACTTTCCTGCTGGAAACTTTTCTTTATAGAACAGCCCAAACATACCCTGACTGGAGGCTTCTTCTATTTTGTCAACACAAGGATTCACATGATCAATATCCACAAAATCCCACTGAGGCTTACTCTCTGTCCTCTCATCTGACT
>68770 NS=136 contig=overlapped:14
AGATGAAATTTCAGTTCAAAAAGAAGACACCATGTGAGCCATTGCCAAACAGTACTTAAGAGAAAGGATGTCATGTTGACAGAGTTTATGCACAGTGGAGCTGTATGACCTGCATAGGGCCAGTGGAGCAATGCCAGCAGTTGTGGAGAAGGAGCTGTGGCTGGAGGAACGTTCATTACCCAGCCAAGTTTTGGTTGACATCTGATTGTAACAGGAACCGTTTCAGGCAGTCCAGCATGCACCTTTTATATGTAGCTTTTGCCACACGACT
>68771 NS=117 contig=separate
GAGTGAGCCAGCCAGGGCAATGCTGGAGAGCTCACCCTGGCAGTGTGGATGTGGGAAATGGGGCAGGCTGACAAGCTCAGCTACCACCCAGGCCCAAATCCAGGGCTTGAGTTGGTCCACCCCTTTATGAACTGCTGGAGNNNNNNNNNNGTGAAGAGGCCAGTCGCACAGATCCAAAGCTGCAGATAACACAGGGCAACCACAGGATATCTGAGAAGAGTCACAGTGAGGATCCAGTATTGCTACTGTAGCAGAGGCCAGAGGCCTCGAACCAGACCAGTGACTCATTGGACT
>68772 NS=126 contig=separate
TAGTGTTGATCTACTTCATTCTACCACTGCTGATCTGATAATTCTGCACTCTCTGCTGCTGTCTCTCTCCTTTATTACAGCTCAGTGTATAGTGCTGGCAGCCAAGTGCAGTACGAGCGTGTAGTAGCCAGAACATGGCCCTCATAGGACTATGAACAGTCAGTGCTGTAGGGAGGACTCTGGGTGTAATGGCAGCTCATGTCAGTAGCCTGAGAGTAAGTTGTGTCCTGAGCAGAACTGTGACATCTTTGCCTGTGTAGAATACACAGAATTGAGTCCTCCATTCATTTGACT
>68773 NS=125 contig=separate
TGGTGCGAGCAGGGCTTATATAAACAGCACCATTTTGGGGCTCGGGGTCTTCCTCTTTTCATTGTAATAAAGCTTGCTGCAGAAGGATCCTGTTGTCCGCATGCGTTCTTGCTGGCGAGACGATTACGCGGATCGCAACATCTNNNNNNNGGTGCCGAAACCCGGGATTGAACCAGGGACCTTTAGATGAGTGATCCAAGTCACAATGTTGCCTTTGCCTAAGCGGCTGCAGTACCAAGATAGGAGGATGACAGCCCTTGCACTCCCTGGAATTTTATTCCATTGCACGGGACT
>68774 NS=115 contig=separate
GCATGCCAGAAGAGGGCATCAGAGCCCATTACAGACAGTTTGTGAGCCACCTTGTGGTTGCTAGGAATTGAATGCAGTTCCTTTCAAAGAGCAGGTGATGCTCTTAACCACGAAGCCATCATCTCTCCAGCCCCTAACTANNNNNNNNNNTGTGTGTGTGTCTATCTCAGCCAGGATATCACTCTTTCAAGAAGTCATCATTGGCTCTTTCCCCCTAAATCTGGACACTCTCCTCTGCATAAACCTGTCCTTCCCCCATGACAGAGTTATCTCGACAAAACATTACATTGGACT
>68775 NS=96 contig=overlapped:13
CTGTGGAACCCCACCTTCAGCAGCTCTAGACAGTGAGCTCAGGAGTCTTAGATGGACTATGACCCCAGGTAGAAGCCCTTTTCTTTCTACATCAGCTAAGTCCTGAGGAGACAGGCATTTTGGAGGGTCATCGCAGACACACCCTGTCCCTAGCTAGCAATTGTGCATATTTTATTTACAGATTTCCATTTCCGAAGTTGAGAGGATAATGTTATTTTTGTCCTGAAAATTTCAGCCTTCCTATTAATAACAAATGCAGACCCACAGGACT
>68776 NS=130 contig=overlapped:77
GCATGAATAGATTGCAGGAAGTCTGCCTTTGGCAGTCTGCTTGTAAATTCTCAATAGCCCACAGTAAATGTGGTGCACTCCAGGGCATGTCACAGATAACAGTGCTGTGAGCACAGTGAACACCTTGCCCAGTTTCTACTTCAGGATTTGGCTTAATTGCCCATTGCTTCCCAAAGTGAAAGGTGAACCTTCAGGAGCCATGGGACT
>68777 NS=117 contig=overlapped:18
AAATGAGGTCAGCATTCTCACGATCCCATCACCTCTGAGTAGTACCACCAGTGGATAACAAGCTTTCGAACACACAGCTTTGGGGCCATTCTAGATCCAAACCATAGCAACAACCTTGTTGTATTTGAAGAATTCAAGCCAGTTGTTCTGTAGATGATAATGTCACTTGTGTTTGTCCAGTGACCTCATGATTAGGCTATGGTTGTGCATTTCCAGATGCCCCAAGTTCCCGTGTGTTTTTCTCAGTCTCTCTGTACCATATGACT
>68778 NS=66 contig=separate
AGATGGGTCTCTGGGCAAGATAGGAGAGAGAAAGAAGGAGAGGGTGAGCAAAACATGGTGGGGGGAATGGCGCCCAAACAGAGAGAGGGGAGAGCAGGAGAGAGGAAGAGATGGCAAGAGCAAGAGGCAAGAGAGAGACANNNNNNNNNNCCTGCCAGGTGTGGCTACCTGGCAGGTGACACATGATGACAACAAAGGTTGCTAGGCAACCCAGAAACAGGCTGCCTAAATACTAACAGTGTGATCATGGGCACTGAATATGCTTGAGTTCAGGGTCTGTTTCTTCATTGGACT
>68779 NS=118 contig=overlapped:24
GTGTGGGCTAGTTTGCCAGCAGAAAGGCACTGGGGAAGTGGTTTGCTCAGGAAGGCCCTGTCTTCATAATGGCTGAATTCCACAGGCAGAGCTGAATTCTGCATAGACTCTTGGAGGCAGTAACACGGTGGGGAGGAGGCCTTCGCTGGGAGGAGTAGGCTAGTGGGGACGTATCCTTGGGAGCTGCCTATCTTGCTCTGGTAGCTGACATCACTGCCTCATCCTCATTTTCCTTACCACTTACCCCTCCTCATTAGACT
>68780 NS=136 contig=overlapped:90
GGATGAGCTGGAGAGCAAGATGACTAGCCCGAGCTGTGCGTGGTTTTGACCTTCATCCTGGTAGCTTTATTAGGAATCGCGGCTCAGAAGTTCCTGTCAAATCATTAAGACTAATTACAGCATCCTGAGGATAATGAGGCACATCTTCACAGAGTGATATGCCGGGGAAATCACTGATAAAAAGCCACAGGACT
>68781 NS=125 contig=separate
AGGTGCACAGGAGTTTTCTCAGGCGAGTGGAGTTTGGACTTGTTCCCACTGGTTGTCCTCTTTTGTAATAGAGGAATTTCACGAGTGGCTTTCCAGCTATTCTTGTCCAATGAGCATGGTAGAGATTAGGGTGACTTACTACGACNNNNNTCCAGTCCTGGAAAACGTGGAAACTTTAAGAACATAATGATTAGATCCACATTATTCCAAACACCAGGGAGACAGGTTTAGTGGACAGCTGGGCTGCACCTGCCCAAGGTGCGCCTGCACTGGTAGAAAAGGTGGCATCAGACT
>68782 NS=102 contig=overlapped:97
TGATGGTGTCACTAGACTCAACAAAGGAAGCATCTGCTCCTGGTGGGTCAGGGCCAACAATGCTCCTATTCAGGAGCCATGGGGAACTGAGGGGGGAGTAGCCAGCCTCCCTGAGGTATGCATATACCACACCGTGAGTCTTGACCCTTTCCAAGAGTCTGTGCACACAAGCACACTTCATTCGACT
>68783 NS=90 contig=separate
CAGTGGGGAGGGACAAACAGAAAATGTGTATGGAGAGTGTAGCACAAGATGGAATGCCTGGTGAAGTCCTCTCATTTGAATTTAATCTAGATGATCTCAATCCTCAATATTTTACCACTTCCCCACAAAGTACTCAGCTGNNNNNNNNNNATATGATAACATTGAGGGTGGCAAAAATGACGCCAAGAGAAGTTAAAGCCTCAAGCATATACATCTGGTGCAGCATTCAACACAGGCTGACTTGCTGCCAGAAACAGAAACTCTTGTTATCAAAAATCAAGTATTCATAGGACT
>68784 NS=116 contig=overlapped:35
CCATGTGGCAGTGCTGGGACACAGGAGGCCCGTGAACATGCATTGCCCTCACCTCACTACCACCAGAGGCACAGGGACATAGCAAGCCAACAAGCTTACCCATGCAACCATAAGGTGGCACTGTGACACAGCAGACAGGTAAACAGATGTGCCTCTGCCACCAGGTGCTGGCAGGCACGTGAAAAGACGTTTCTGTGGTAACACCGTGGCCCTCGACATGGCAGTCAAGCTGCACTCCCACACCTGACT
>68785 NS=123 contig=overlapped:16
CTGTGTATACACATATGCACACATACGCACACAAGCACGCCCTGTTCACCCTGAACACTCTCAGTTGCACATCCATATTCTGCATGTTCCGGAGGTAATCACCACAATTCAGTGCGGCTCCTCACAGAAGAGAAGAAACGCCTTCTTGTCCAGCACTTTCCACGCCCTGCTCTTCCCGACGGCGCACAGTGTCATTACGTCACGGGGGTTCCCATCACTGTCTCAGAGAGCTGCTGTGTCAGTGCCTACAAACTGACCTCATCCGACT
>68786 NS=89 contig=overlapped:82
GCGTGCCAGGGGTCAGCATCTTCCTCTACAGCAGGGTCCCTCACCTCTTGGCTAGGCTGACTGGCCAGCAAGTCCCGGGGATCTTCCTGCCAGGCCTTATATTACAGACAGATGTGTGCAGGCACATCTGGCTTTCTACCGTGGGCGCTGGGGATGGGAGTTCACAACCTGAAGCTTCTACACAACAGCCCACCATCCGACT
>68787 NS=118 contig=separate
CTGTGAGCCTTTCTGGCTAGTCAGGGGAAATTACTACTTCTTGGTCCAAGGCTTTCCTTGGAAGCAGAAGGGTTAATTCAGAAGAAGATGGAGAAATGCTCCAGGACTTGAATGTGCAGGGAAGAGAGGGCTACCTAAGGTTGGAAGAGGACAGCTTAACAAAGGGGCAGGTCAGCAGCCGAACCAATAAAACAAGTCTTGCCTCATACTGAACCTTGGAATCCAGGGATCAGGCTGGCTGGGGAGACACGCAGGAGGAAGAGGACAGTAAAATGGGCAGGAGGCCATGGGACT
>68788 NS=36
TTATGGCAGGGATTATCTGAACCTTTCAGTTCATGCACCTCGCAAATCTTCAAGATGACAACTGGGAACTGTACACAGATTCCCACACTTGCTGTTCGGTGGGGCTCCTGTTCTAGGGACGCTGGCACGCCTCCTCCACA
>68789 NS=32 contig=separate
AAATGGTGAAAAAGAAAGACTGGGCGAGAGATCGATAGGTAAAAATATTTGTTTTGAAATGAAGAACTGAGTTCAAGTCCCTAGTACCTATGTAAAAGCCAGTGTTGGTGTCAGCCAGGCTGACTAGCTAAAATGGCAAATTTCAAGTTTCTGCCTCAAGTGAATAAGGTAGATAGTGACAGGACACTTGGTTTCCTTCTCTGTTCTCTGCATGCATGGGTACATGCAATCGCACACAAACACACACACACACACACACACAAACACATATACACATGCGCACACACACACGACT
>68790 NS=86 contig=overlapped:75
TCATGACCTACCTCATCTGGCTGCTATAAGCATCATTGCTTGCCCTTGCTGTTGACTCCAGGAAGAGTTCTATGTATCTGTGGTACATGTTTGCCCTACCCTTTCACATAGCTGCTTCTTCATGGGTGGGAAACTCAACACCCGCTTCTCCTGTCACTCTTCCATCAGTGGTATAAAGGAGAAAGCCAGAATTAGATACACATGTGACT
>68791 NS=63 contig=overlapped:66
TTATGGCCTCTGTGGCAGGCTGGCTAAATGAATTTTGTCCAGGTGCTGTGGAGTGCTGGCAGCCTGTTCCACAACTAAAAGCATTGTAGCACAGTCAATATTTAGAATGAGTGTGAAATGCTACTCTCTTTGCTACTTTGTTTGTCCTACCAACACTGCCTTTCATTCATTTCTCACTATCAACTCGTAATGTCTAACTGTATTTAAATCATTCGACT
>68792 NS=40 contig=separate
ACATGGGCTTTAGTGCCACAGGCCCAACACACCTGTTTCAGAATGTTGTGCCATAACGTGCTTCAAAAACTATAGAAGAAAATAAATCCCTGGTACTCAATCTTTTGATTATTGTTACCCCTTTAACCATAATCTAGCCANNNNNNNNNNCCTTCAGCTATCAGAGCCTCTTCATCCTTTCTGCTTGGAATATGATGCTGAAGAAGACTTGTGCTACGTGATAGAAACTTCGAAAGCTTTCCCATTTTACCTTGAATAGGACCAGACAGAGCAAAACAGGCATGACACAGGACT
>68793 NS=114 contig=overlapped:24
ACATGGGTTCAGACAGGGAGGGCAGGGTAGGAGCTATGCTTGAAGCTATTGTAGAAAAAGTGTTTATGCCAAATGGAAGAGAGATTGCAAAGGAGACTGGAAGGGTCCTCTGGGAGAAGTGAGTCCTGAGGCTGCCTTTGACACAGCTGAGACCAGGAGGGAGGAGGTCCATTACTAAGAGCCATATGCAGAAGCTGAACACACCGCAGACAGAATAACAGAACAGGCCACAGAGGCTAGGAAGTGTGAGCCACTGGACT
>68794 NS=116 contig=separate
TAATGGAAGAACGTGAACACGCCTTGCCACTGGAAGCCTCTAGATGTATTCTGCAACTTCTCAATACTCAGCCTTGGGTTCTACAAGGTGTGAGCGAAGGAAAGGGGAGCACGCGCCAGAATAGAGTTACAGGTGCCACACTGTACCATCACCACTGTCACATCCTGCTACCTGTCATGTGTACACAGGAAGAGTCCTACAGCCAGATCCGAGTCCTCACAAGCAGAAGCTTCGGGCAGAGGTGGCTTCTCTGTACCTCAGCTGATGAGCAATTTCTTATCTACACATATGACT
>68795 NS=126 contig=separate
GCATGGGTACAATCTAAAGAACAACTTGTCATCATGGGTCTAGATAAAGTGTCTACCTCGCTATGGTTTGTCCTCTGCTGCAAGCTGCATGGAAGTCACTAGTCTAGGTCCCTCCATTCTCTTGTGTTGTACTGAGAGGATACAGGAGCTCTGGCAGTTGTGCCAAGTGGTACAACTATATACATCCATGGCCATATGCTATGACTGGTACCTTGTGCTGTTCCTGCCAATATGGGAGACTTCTGGGGAGCAAATCAGGTATGGCTGTACACCCTGAGAGGCAGGCATAGGACT
>68796 NS=94 contig=separate
CTATGTTCTTGCTTGTTGAGTATACATACTTTCCTAGGACCCCTTAAGAATGAGGGATCTCTGAAATCAAAGTGTCTACTAAACTGTCACAGAGGCTCACCAGGAAGAAAGGCCCAGTCCTGGGACAAAGACTCATGGCANNNNNNNNNNCACCTAGCAGCCAGGCTAGGAAGCAACTGAAACTTTCTGCCATCTTTAGAGGTAAGGTATTTTTGTAAAATTAGGGCAACAGGAAGAAAGCATACAATGCTTACACCGAACTTACATTGGCTGTCAGATAACAGGCACAAGACT
>68797 NS=118 contig=separate
GAGTGTGTTTGCTTCCCTGTCTTGGTTCATGTCCTCTGGGCATGTTGGAGTGTGATTTGGTGTCTTCTTAGTAACTTTGAGAAAGTCTTTGTGTCATCAGATATTATTTCTTTCCCATTTTCTCTTGCCTTCCTGTAATTNNNNNNNNNNATTATGATCGCAGATACATGAGACAGTTTATTCAGCTGCTTTTGTCTGTTGCTATTCATGTTTTTCCCTCCTGTTTTTATTTAGTTTGGATAATTTCTAAAGATTAATCATCAAAATATGGACCACCCAGAAATACACACGACT
>68798 NS=38 contig=separate
ACGTGAAAGTACTAGGAGAGGTACTAGGAGTTAATGACTAAGATGAGACTGAAAGGATGAAGCTTTATGACCAGTTTCTTTACACATACTTGAAGGCATTTATGCATACATACATACACACAGACATATATGATACAAAANNNNNNNNNNGATTATTCTTTATAAAATCAATAGGAAGTACCATATGTCTATCTTTGGAGTACAAGTTAATCACTGAAAGGTTTCTCTTGCACAATACAAAGAGAATGAATGTTGAAGTATAATGGTTCAGTGTATTTTTATTTTCATAAGACT
>68799 NS=98 contig=separate
ATATGTATGGTTTGGAATTAATATTTGATCATTGGGAGGTGATGAAGAATAATGGGATGTGATGATGTCCCACACACACACATAGGATTATCATCCCCAAACTTGTAATATCAGAGCAACAACCCAGCAACCTGGCTGCTAGCAAGGTATCTAACAGATTATTTGTTCACTGACAGACTGAAGAGATTCTAAAGGGGTTGGGTGAGTGGCACAGAGGCCACATGGCTCAGCATTGCCTCTTCCACAAAGAGCTGTGAAGCCACAGACACTAACTCCAAATGAAGTCATACGACT
>68800 NS=114 contig=separate
TGGTGCATGTCTATAAAACACCCAGGATGTGGAAGCTAAAGGATCAGAAGAGTTCAAGGTCATTTTTTAAATTACATATCAAGTTCGAGCCCAGCTTGGGCTCTGTGAGGCCTTGTTCTGAAAAAGAAAATGCCAAGTTTNNNNNNNNNNTTTACAGGCATATACAAAAGCAAGCTCATCGCTGGTTGCAAAGAGCAGGAAAGGAGAAGAGACAGACCCTTCTGGACAAGAAGAAAGATAAGCAAGAGGCTTGGTGAGCGGGTTCTTGAGGTGGTGGGATGCCCGCATGAGACT
>68801 NS=17 contig=separate
TAGTGTGTGTGATGTATGCATGCTTGTATGTGGGTATGGGTGTACATGCTGAGTCATTTTGCTCACCCTTTTCATACTTTTCTAGGCTATTTTCAATTCCATAATCCTGACCTCCGTTTTATTAAGTCTACTGAGTACATNNNNNNNNNNCATCTATCAGGAACCCGTTCCTTTCACTTTGCTTTGAAGAGTCTCATGGACAGGGGCCTGGCACTCAACTCAACTCGCTGTGTAGTGGGGACCTGCCTGCCTCTGCCAGTCTACTTTTCCTTTGTTAAAGAGCTACACGCGACT
>68802 NS=127 contig=overlapped:28
GCGTGCGTGGCTTCTCATTAGTTACCGAGAGCTGACACAGGTCCTCAGCAGGTCACCCTGCTGTAGCCCTTGCTGAGAAGTCGGATTGTTCATCTTTCATAATGCTAAATTTCCTCTAATACATTAAGGTACCCAGGAGGTGAGGGGTCTCTTGGGAACTTATATAGCAGTTCTCTTGGCTAGTTTATTGATAGTGGCAGATTGGACCAACTCCAGAGACATCATGCAAGCTTGGACTCTACTTGTGTCACCGGACT
>68803 NS=115 contig=separate
CAGTGACCAGCTGGCCTTGGAGGGCCCACTGTCTCGAGTAAAGTCCCTCAAGAAGTCTCTGCGCCAGTCATTCCGCCGAATGCGCCGCAGCAGAGTCTCCGGCCATAAACGGCGGCCTGGTGGCCCCATGGGAGAGGTGANNNNNNNNNNACAATACAGCTCTCCTTCCCTGGGCTGTAAGGGCAGGATCCGAATCCGGACCAAGTAGGTTCACCACCCACTAACCAAGTGGCCTTACATATGCCTCGCCTCCTTTATGGCTCAGCTTCCCCACATCCAGAAAGCCATAGGACT
>68804 NS=18 contig=separate
GTGTGGGGGTTTATGTCTCATCTTCAATTCAATTCCATTGATCCGTGTGTCCAATTTTATGATAATACCATGTGGTTTTTATTATTATAACTCTGTAGTGCAATTTGAAATTAGAAATATTGAGACTTCCAACAGTTCAGNNNNNNNNNNTTCCCCCTATGTAAAGTTGAAAGCTGTCTTTTCAAGGTGTGTAAAATGTTGTGTTTGAATTTTAATGGGGATTGCATTGAATCTGTAGATTGCTTTTGTAGGATGGCCCTCTTTACTATGTTAAACCTACTGACCCATGAGACT
>68805 NS=101 contig=separate
TCATGCTAGGAATAAAGAAATTGAAGGAGATGACGGCTTGGGACCTTTTCTATTCATGATAGCTTTCGGAGTTATGACTTTATCACAATACCATAAGTTAAACCACATCATGTATGTAAAGGTGATTTGAAAATTATAGTNNNNNNNNNNGCTGATCAGTTATTTCAAACAAATAGGCAGTTCAGTCTTTCAAGTAGTTTTTCAAAAAGGGGTGCAAGGAGATTGTTGAATTGGGTGATTTAATGATAAGGAATTGTTTGCTGCTACTCTCCGCTGCTTCTGAGTCATGGGACT
>68806 NS=107 contig=overlapped:10
CTGTGGCTAGGCTTACAGTGATTCTTAACAAAGGTGCCAAGGCCATTTGATGGGGAAAGGTCGTCATCTTAGCAAATGGTGTGGGACAATCTGAATAACTTTAACATCTCACTGTGTAGCCAAGGCTGGCCTTAAACTCAGGGCCTTCCTGGTTCAACCCCCTGAATGCTGGGATTGCAGCAGGTAACACTAGGGACAATTTTTCCTCCCCTTTTCTTTATTCTTGTGTGGTATGTGTATGCTCATGTGTGCACGCGTGCGTCTGCATGAGACT
>68807 NS=93 contig=separate
TTATGCCTGCCCATTTAACTCTTGAGATGACAGCTTACCATGTATGAGGGAGCACTTCAGTTTCCATGTAATGCTTAGGACATTCAATTTTCTTCTCTATAGCAATGCACTATTTACTATGTGCTCTTCTCTGACAGGTTNNNNNNNNNNTGAGGGTAAAGGTTAGGTTATAATTACCTGAGAGCACCCATAGTCCCTATCCTGTGTGTCTAATCAATACCTGTTGGCTTAAGACACTCCTTAGGTTTGCTCAGCTCAGTAAAGGGTTGACTTCTATGTATTTCTCATTGGACT
>68808 NS=112 contig=overlapped:33
CAATGCTTGTTCCCCAGTTGGTAGCACTGTTTGGGGAGTTGTGGAACTTTCCCTCTTGGCTGGAGTAAGTCCATCACTGGGGGTTGGGCTTTGAGAGCGTATTGTCCTCCCCACTTCCTGCTCATTCTTCCCGTTTAGCTTAGGGCTTGCAATTGAGGTTGCGAGTTCTTGGAGTCCTCCTCCTGCCACCATGCCTCTCTGCCGTGAAGGACCCTCGTTGCTCTAGAACAGGCAGTTCTCAACATATGACT
>68809 NS=103 contig=overlapped:16
TTGTGTGTGCGCCGTGCATGTGCGGTACTCACGTGGGTCAGAAGAGGACACCAGATCCCCTGGGACTGAAGATACAGATGGCTGTGAGTCACCATGTGGTTGCAAAGCAGCCAGTGCTCTTAACTACTGAACTGTTTCTCTAGCCCCACTTTGATAGCTTTCAGTTCGACCAGGGGCTACTCTACAATCGCCCTTCATGTAAAAGTTTTACTATTTACCTGCAAGCTCCTTGTAGAGACCATCTCCCTGCGGTGCAGCCAGCATCAGACT
>68810 NS=95 contig=separate
CAGTGAATAATGAGGAGACATTCAAGGAAAAGTGCCAAAGGCTGGGAGTGCAATTGGGCGGTAAAAACGCTTGTTTTAAGTACACAAGGTTCTGGGTTTACACCTTAGAACTACATTGAAAAATCATAAAATTTTCCATGNNNNNNNNNNCAATCAGTGTCTGTATCTTTTTCTTTCTAGGTAAGGTCTTACTGGGTAGGCCACGCTGGTCTCAAATTCACAATGCTCTTACCTCAGGTTCTCAAGTGAGAGGGTTTACAAATATGAGCTACCTTACTGGAATAACATCTGACT
>68811 NS=115 contig=separate
TGATGTGTAGAAGAAGTGAGTGTCTGCAAGCAAGGATGGGTGTGTATTTTCTAGACACATGACAATAAGTGGGTGCCAGTGTGGGAGTCTGGCTCAGAGGTGGTGGTATGGGTTAGTCTACACCATCCATGCCCTGCCTCTGTCTGCATCCTTTGGTCCACATGTCTCCTCTCCCTGCCTCTGGTCAGTATCTATCCTCCTGTATCAGTTGCCTTCTCTTTCTATCACGCTATCCCACCTGAGGACATTTCAAGTAAATACAGAAGGCCAGCTGTGCTATTTGCACATGTGACT
>68812 NS=100 contig=overlapped:11
CTATGCTGAAATCTTTAAGCATTAAACTGAATAGAATTGGAGAAAATGGGCAACCTGTCTTATTCCCGATCTTGTGAAAAATGCGTTAGGCTTTTCCTTTTATCATGATGTTGGCTGTATGTTTGTGACATAGTCTTTAGTATGTTGCGCTGTCCTCCTTTCATACCTAATATCTACAGTACTTTTATTATGAAGGGATGTTGTATTTTGTCGAAGGCCTTTTCTGCATCTGTTGAGTTCACTGTGTGATTTCTGGGCTTCATCCATTTGACT
>68813 NS=113 contig=overlapped:83
GCGTGGCTGCCAGCCTGTGCTCCCAGGGCCCCAAGATCCTTAGTGCCCCCGGTGTCTCTTTACAAACCCACTTCTTGACCCTTTGGGCAGCAGGTTCTATTGATCAGGTCTGGTCAGAGATGGGATCCTGAACATAGGCAAGGCCATCGTTGGCAAAATCCAGGTGACTTTTCTGTGCCAGCACTGGATAGACATCAGACT
>68814 NS=127 contig=overlapped:7
GTGTGCGATGAAATCATTGATGAGCGTTTGACAGCCCATAATGTTAGTCAGATGTTTTGTTTTCTCCCGGGGTGACATGGGCAGGATGGTAATTATAGCATATTTGAAATTATTGCTTACAGGAAAATGACTCATCTTGATCTTCAGAACTTAGACGGGGACCTGGGTATAGATACAGACAAATATCTTTCTGTTTATGGCTTTCCCTGAGTTATGAGTCTACCAGATGGAGGCTCAGTTTCTTCAGAAATGTTTACAGTGTATTTTTCATTTGACT
>68815 NS=73 contig=separate
TAGTGTTTCTTCCTGACAGAGAAACTCAGTCTCTGCTGCCCTGGGCCCACAGTTCTGTCTGGGATGGTGAGTTGGGCACACAGCAGGTCTCTGAGCCTGCAGCTGCACACCCCACTCTGGGCTGGTGGCTGAGCAACTGCNNNNNNNNNNTTTTCCAGGGATTGTCTGTGTGAACTGAGGTTGGTCCTGATTGCTTCCTTCACCATGGGGTTTTTCTCTTGACTGGAAATCCCAGTCTGTGGTGTTGTGGAGCCCACATTCAGTCTTGGGACGGTGATCAGAGCACACAGGACT
>68816 NS=107 contig=overlapped:18
CTATGTGACCAGAATCGGGGAATGGCCAAAGGGGTGCTAACATAGAAAATTGGACCCTGAAAGAGACCGGTAGCCTATCTATCCAAAAAGCTTGATTCAGTAGCGGCAGGATGGCCAACCTGCCTGCGAATAGTAGCAGTAGTGGTGGCACTAGTAAAAGATGCAGACAAACTGACTCTGGTACAGGACCTCACTATCTATGCTCCTCGTGTCCTTGAGAGTGTCCTAAGGCAGCCACCTGATCACTGGCTCATGAACACCCGACT
>68817 NS=57 contig=overlapped:120
CTGTGGCTCCTGATCTCAGTCATTATCTCCTTGACAGGTCATGACCTTCCATCTAGCCAGGGGGCCTCAGGTCTCCCAGCTAATCTATCTGGTTGGCAGGGGGAGGCTTCATCTGAGGCTCAGAGATGGAGAGAACCCCTTTCCTCTTCCAGCCTCACACATGACT
>68818 NS=104 contig=separate
TGGTGTAATTGGATTCAATGGATTATTTTAGTCTACTTGAATCCATTGGCTCTTGATTTGTGCCGGAACACATGGTTAACTTTGGAGAAGGTTCCGTGGGGTGCTGAAAAGAATGTATATTCTTTTGTGTCTGGATAAAANNNNNNNNNNCTCTGTAGACATATCTTATGTCCATTTGGTTCATAACCTCTGTAAGCTTCATTATTTCACTAGCTTCTATTTCAATGATCTGTCACTTGTTGAGAGAGAGTGGGTTGTTAAAGTCTCCCACTATTACTATGTTGGCACTGGACT
>68819 NS=113 contig=separate
TAATGTTTAAACTTAAACAGAAAATGGAATTAAAATTCCGTGGTAATTAAAATTAGTGTAGCATGTGGGATTCTTTTTATACATGTATTTATTGTGTGTATGAATGCACACAGCATGTGGAGGACAAAGGACCACTTGTANNNNNNNNNNGGGTCCCAGAGACTTATTTCAGACAGTCAGAATTGGTGACAATCATCATTACCCGTTGAGCCACCCTGCCACTCCACAGGTGGGATTATTTCTGGGGAAATCGCTGGTAAAATGTGAAATGTTTGACAAAAACATCATCAGACT
>68820 NS=79 contig=overlapped:89
AGGTGACTTGGGGGAGGGGAAGGAGGACAGAGGCAGGGGAATTCCTGGGCTTCTGGGAATTCCAATTGTCTTTGGCAAACTCCAGGCCAATAACAAATCCTGTCTCCAAAAACTCTAGATAGCATTCCTGAAGAACAATGGCCAAGGCTGTCCTCTGGCCTCCTCCATGAACTGGCATGGACACACACACAAGACT
>68821 NS=115 contig=overlapped:88
GCATGAACTTTGGAAGAAACATGGGCCTCAGACATCAACACAGACCCGAGCTATAAGAGGATCATGGATCCATACATGGCCCCCCAGGTCTCTGACAGCAGCATGGGCCTGGGTGTCACCATGGCCTCAGGTGGCAGTGCACGCTACTCAGATCTGTTAGTTCCTTGCTATCAGCATGGTTCTCAGACATCTGACT
>68822 NS=127 contig=overlapped:6
CCATGCCTGCACCCATTTTCACAATCTCCAATTTTTCTAAGAAACAAATTTCTCTACAACTTTGCCAGATTTCATTCTCATATGCTTTCATTCAAAGCAGATGGAGGAAATTAGAGCAACATATTTCCCTCAAGCCATTAGTGCTGCACCAGGACTTCCAATCTCAATGGCTTTGCATGAGGTTATTGTCACAAGGAGCAAGGATGTGCTCGAGGCACAGAAAGACATTCAAAAATCTTAAAAATTAAGCTTTCTGCCATTAGCTTTTGCATAGGACT
>68823 NS=133 contig=separate
TGATGGGTGTAAGGTAAAATCTCAAGGTCATTTTGATTTGCATTTCTCTGATGACTAAGAAGGTGATAGAATCTATATAGTGAGGCTTCCAGTTTTGATAGCAATTATAAAAGCATGCATAATGCTACTAACTAGAAACTGTGAGGCTTATGAGGTGGTTAGTATGTTAGTATGATGGTCACTGCTAGACTTCAGGTAAAATTGGCCCTGGGCAGAAACTTTGTGACCCCAAGTGTGTTAAGGAATGGGACATGAGTAGAAGAAGTTGGATGGCCATAGTCAATGCATCAGACT
>68824 NS=121 contig=separate
TTGTGTATCTTATCAGTCCCAGGCCACCGTTTCCCCTTAATCAAGCTCTTCACTCAAGCATTAATAAACAAGAGTTTGCTTAAAGGCTATAGTTAAAAAAGAGGGCAACAGAGCCAGTCTGCCTGCAGAGGTTTTTCCCTAAGTCTGCGTCAGGTGAGTTGCAGCAGTTGGGAAATGAGCATGATATAAAGCATTGCTGTCACTATTACTTCACGGGCAGACAGCCCCGGGACTCAGCCTTGCCTAAAGTACTGCCAGAGGGAGACTGCTGCAGTGTGCATCGCTCATGGGACT
>68825 NS=51 contig=separate
TTGTGTCTGGCCTGTAGGGGAGTGCAGTGCTGGAAGCATTGAAGGGAAGCAGTGGGTCAAAATATATGTAAATGTATGAAGTTTTCAAAGGATAAAAATGCTATTCGTAAAGGATAGGGCAATGTTCTGCGTGGGTGGTGNNNNNNNNNNCACACCTTTGCCAGGAAATCATTGCGCCTCCTAAACAAGCACCACTGAGGTAAACGTTTCTGCTTGACTTCTTAAATTCCACAGTCGTAACATTTTACTCCCGCGGTGTACATTCTATTACCCCAGATAAATGAACACACGACT
>68826 NS=114 contig=separate
CTGTGCTCGGCTCCTGCCACAGGAGCCCACGGTCTTTTGTTCTGTCACCCTGGGAATGACTATCGGCTGAGGCAGTATGGACCTTCTCGCAGGGTAACTGGGACATGGGAGAAACTCACCTGTGATTACATTTACCTGTTNNNNNNNNNNAGGCTCACCTCTGGAGCGTCCCTTCCTCTGGGGCAGGACGTGGTTCTGGACACAATGGTCTCTCATGGCCCAGAGGTGGCTGCTGCTGCCACCTGTAGCAAGATTCTCTCTTCAGAATGTGTTCTCCTGCACTCTCACGGGACT
>68827 NS=113 contig=separate
CAGTGGATACAAGGCTCCGAAGTTCAGGTGTGGAGCTTTGCAGGGGAAGCAACTGAAGCTCTTCAGCTGTCCCCTGGGTGCTGATGCCTGCCCATGGACACCGTCTCGCCAACAGAGAGGTGCTGGGAGGCTGATGGCATNNNNNNNNNNAGATGAGACCTAACCAGAGCACATGGGCTTCCCTAGATGCCTGAGCAGAAGCTGCACGTCGCTCTCCTCTCCCAGCACACCACACCCTGCCTCCCAGTGGTGACCCAGAAAGTTCCCCTCTTCCCTTAGAGCACACATCAGACT
>68828 NS=105 contig=overlapped:9
CTGTGCTATGCTGATTTGTTAATGTTTCTTGTTTTGTTTCGCTTCTTCATTTGTTTGGATCTGTAACATTCTCAACATGGCGCTACTCGTACTCATCCTTCTGGACTAAACAGGCAAAGCTGGTGAGCAAGAATGAACTAGGCTGAGGTAAAGAGGATGGCAACAGAATGGAGAGAGCCAGATAGCTCAGTTATTTGTCAGCTGGTTCCCTCTGCTGCCTAAACCCTAGCAAGTGCAACCTAGTTACAGTTCTCTAGTGGCACCAGCACTCGACT
>68829 NS=95 contig=overlapped:24
CCATGTCCTTGGCCTATAGTTTGCTGGTTTCCTGAGTCCTATGCTTTGGCAAGGTACCAGATTTAGTAGGTAAGAAGTATCAGAGGGAGCCTTCGGCCACCAGTCGTACCTTTAGTGGATCTTCCAGGTGCTGTCTGTCGGTACATTGTCAGTCTGGGTCCTGACTGGGAATGACTGACTGGGTCAGTCTGGGAAGCAGACTTCAAATGGGAATGGTAGATCCAAGCTCAGATTCTTTCAACTTTTACAGCCATAGGACT
>68830 NS=80 contig=separate
GAGTGAGCAGATTTTCTGTAAAATGTTCTATTAAGGTATATTTATTGCTATTATTAAAGCAAGCATGCTCTTTATCTTCTGATAACTTTATTATTGAAACAGCAGAACTAAACACTAGATTTATAATGCCATATCGTTACNNNNNNNNNNTGGAAAAAAATCAAAGTCATGGTATCCTGGCATTTTAAATATGCCTTCCTGGTATTATTTGAAATTACTTAGTAACAAATGTGATAGATAACACAAGATCTTAAAATGTGTTTGGTATAGATAAAGAGTTAGTGACACAGGACT
>68831 NS=122 contig=overlapped:14
ACATGTCATCCTTGTTGTTTGAGTAAGGATTTTTCTGGGTGGCCCTGACTGTCCTGGAACTTGCTCTATAGAGCATCCTGGCCTTGAACTCAGAGATCTGCCTGCATCTGACTTCCATGTACTGTGATAAATGGCCACAAACACCACCTCTAGGCCATAAATAACTTCTTAAAACCTAGCAGGTGTATAGTCAGGTTAATCAAAACAATACCCTTCTTCTATTGAGGCCAAACAAGGATGTCCAAGTAGCAGATAGGAATCCACAGGACT
>68832 NS=97 contig=separate
TTGTGGGGGAGAGGGGGAATACTTTTCTACATTTTATAAGTGAATTAATTTTACTCGCTTGCTCTTTCCCCTTTCATTTTCCTGAAGCACTGTAAACCAGTATGCTAATGATCTCCTGAAATATCAACCTAGAACGAGAGNNNNNNNNNNGAAGTAACTGATAAACACTATCACCCATTATCTGCCGCTTGCCATGCTCAAAGTGTGACCTTCCAAGAAGACTTCTAGAATCACGTTATCATCAGGAGCCTAATCACACGCTAAAAGCAGTCCTTGAGAGAAAAACATGAGACT
>68833 NS=81 contig=separate
TTATGGTTCATCATTGAAGGAAGTCAAGACAGGAACTCAAATAGAGTAGGAACTTGGAGGCAGAAACTAATGCAGAGGCCATGGAGGGGTGCTGCTCACTGGCTTGCTCCTTATGGCTTGCTCAGCCGCTTTCTTATAGANNNNNNNNNNAACCCAGGACCACCAGTCCAGGAATGGCACCACCCATCAATCATTAATTAACAAAATGCCCTACAGCCAGATCCTGTAGTTTGTGTCAAGTTGACATAAAACTAGCCAGCACAATTGACCCTTTTCAACTTTCCACACACGACT
>68834 NS=94 contig=separate
TAATGATTGGGTTTTTAATAACTGGAAATTTGAAAAATTTCAAAGGTGTCTCTCAGATACTATCCTTTGGGAGCAGAAAGAGTCTGTCTGATTTACTGTGCTTGGCTCCTGAGTGGCTGCTTTGGAGTTTGTTTTTGTTTCCANNNNNNNTGCTCAGGCTGTGGCAGTCCTTGCTGTTGTCTTTACCTGAACATAAGCCTGCTCAGATAGCATGCTCAGGTTCCAACTCACATAGCATGGTCACTGGCCATGGTGGCTGGCAGAAAGGCGCTAGTGTTTACCGGGCACTCGACT
>68835 NS=111 contig=separate
ACGTGATCATTTCATAACTTGAGGTTGTTGGTGTAAAGAGAGGATGGAAAGATGATACTGGTTGGTGATCTTCACAAGAGCAGTTTGAGATTAGGAACAGAGCCTACGAATAGAGGAAGCAAAGACAGAGAGGGGTATTTNNNNNNNNNNAGTCCTTTAGTGGAAGGGAGGCAGGCGTGGACCTGCAGTCAGTCAGCGCACTGGGAGTGGAGAGGGGCAAGCGCTGTCTTCTCCACCCTCCACTCCCTACCCTACTACCTTAGTTAATTGGAAGACATCGGTTAGCATGCGACT
>68836 NS=71 contig=separate
TTGTGTCACTATTGAATCTGGGGGTGTTTCTTAACCAGTCATCATTGTAGTTTAAGGGTCTCATAGCTGGGTAAGAGTGAAGATTACTTTTTTTCTTCTGGTAGCATTTATTGAACCTTCCAGCCCTAATCTGGCCAGCANNNNNNNNNNTTGATATCTTTGTATTTTATGACTCAAGTGTGTGATAGCATCAGCAACAAGGTCTCAATGTCAGATTCTGGAGGATGAATAAGAGTAATTGCAGTAGCTTGAATATTGGGAAGTCACTATATTAGCATATACACACATTTGACT
>68837 NS=41 contig=separate
GAATGGCTGAGATCAAAAACTCAAGTGACAACACATGCTGGAGAGGTTGTGGAGAAAGGGGAACCTCGTCGACTGCTGGTGGGAATGTAAACATGTACAAGCACTTTGGAAATCAATCTGGCACTTTCTCAGACAGTTAGNNNNNNNNNNAGATCTAGCTATACCACTCCTAGGCATATCCCCAAAATATGCTCAAGTACACCACAAGGGCATTTGCTCAACCATGTTCATAGCAGCTTTATTTGTAATAGTCAGAACCTGGAAACAACCCAGATGTCCCTCAGCACAGGACT
>68838 NS=129 contig=separate
CAATGAGGAAATTTTTCACTCAAGGGCCATTGTTTGGAAAACCGTCCTTGCCACACATGCAAAACTGCCTGAATGCACTTCTAAATGAGCTGCAGGTTCTTAAAAGCACTCAAAAGGGAGACTCTGCACTTGCTTGGTAGNNNNNNNNNNTCCTCAAAGCACTCTTTGAAGCTCCTTTGAAGTGCCTTCAGAATCGCCCTTGTTCTTGCTGGATTACCTCAACAGGCTCCAAACATGACTTCCATTTCTAAGTCCTGTCTCCCCACCAACTTTTTCTTCCTTTTTCATCTGACT
>68839 NS=105 contig=overlapped:25
TGGTGGTGCTGCAGAAGGAAGCCCGGGCCTTGTGCCCACCAGGCAAATGCTTTAGTGACTTACCCGCTAGCTCCACAGATTGAAGCCTTCTGCGGCCACTGTAGCACTGCTCTCCGTAGCATGACGTACATGTTTCTAAGTACCTTACCGCAAAGCATGTCAGGAGCTGAGCAACCCTTGAGCCTGCACCACTGTTTCAGGGGGGTTCAGCCGGCAGCAGGCGACGCCAACTGCTCAGTAAAGCGTCTGCCACTGGACT
>68840 NS=84 contig=overlapped:82
CCATGGCCTTGGACCGCTACGTGGCTATCTGCTCTCCCCTCCGACATTCCAGCATCCTGACCACAGCTGTAGTCATCAAGCTGGGGGCAGCTGTCATGGTGAGAGGGCTGCTGTGGGTGAGCCCCTTCTGCTTCATGATCTCCAGGATGCCCTTCTGCCCCAACAATGTCATTCCCCAGTCCTACTGTGAGCACATGGGACT
>68841 NS=85 contig=separate
TAGTGTTCACAACACAATTAGCAAAGAAACACAATGACATCTGTTGCTGTGTTTATTCCCAAATCCTGCCTGACAGACATAGTGTGAAGATTCACAAACATTCTTTATATTTGAGAATGGGGCTATCCAATATTTTAAGTNNNNNNNNNNCTGCTAATGTGTCTGCAAGTTCATTGGATTCCTTTCTGCTTATAGAAATGGCTACAATCAATAGTCAGAGATTGTTAAGTCACTTGCTTGCTAAGTCAGAAATTAGCTACATTCAACTTTGATTTTAGCTTTGCTCATTGGACT
>68842 NS=124 contig=overlapped:12
ACATGCAGGAAGCCTTGATCTAGACAATTCACACTCAGTAGTTGATGTCTCAGTCTCTGTAAGACCCCAATGGGACTGGGTTAGTTGTGTCTGTTGGTCTTCTTGTGAGGTTCCTGTCCTCTCCATGTCCTTCTACCTTTCCAACACTTCCACAGGACCCCCGGAGCTCTGCTCCATGATAGGCTGCAAGCTCCAGCATCTGTCTCCATCAGCTGCTGGCTGGAGCATCTCAGAGGACAGTAAAGTTGGATCCTGTCTGCAAGCATACGACT
>68843 NS=102 contig=separate
TTATGCACAGCTTAGAACAGACATACAGGAAACATTCTGTTTCTTTTCTTGTTTAATATTTTTTTTCAAGGAATCCATTTTGTGCTGGAATCCATTTTGTCTTTCCTGGAGTTCATTTTGTTTACCCTGTAGTTTAGAAANNNNNNNNNNTTTTTTTGTTTTGTTTTGTTTTGTTTTGAAACAGGATCTCTCTAACATAGTACTAGCTGTCCTGAAACTCAATATGTAGACCAGACTGGCTTCAAACTCAGAGACTAACCTACCTTTGCTGGGTTTAATGGTGTGCATCAGACT
>68844 NS=120 contig=overlapped:17
GTATGATTCTGCTGCATATGCCTGCCGGCCCCCATTGGGTGACAATATACAGCCCTGTTTAAGGGCTTACAGAACGGTACAAAGGAGCTTTAGACCCTCATAAAGCAACATTCAGGCTTCGTAAGGACAGCACCACTCCATCTGAGGCAGAGTTCTGAGCTGTAATGTATTAACAACAGCTCAGCCTTGCTGGTGTGGGAAAGGCCCATAATGACTAAGCCAGGTAGGCCCTGGCTTATCAGATTATTAAATGTATACCACACGACT
>68845 NS=113 contig=separate
TTATGTTTGTGTGTGTATATTTTGATACTCAACCCAGTTTTGGTCCAAACTGGGTGAAAACAGGAAGGGTAGAAATTCACTGGCTTTGTGATCTGCCGAGAGATGGCTGCATGCAGCTGGTTGTGGAGGATGGCCCGAAGNNNNNNNNNNCGAAGCATGGGCCCCTGAGCTGTCAGCAGCTCCTCCTGCTGCTCTCAGTGGTCTGTCCTTCAAGACTACAAGCTCCTTCCCTGCCTGCATCCAGGTCTCTGCGCTCCTCACTTCATCAGAGAGGAGGAAACGGAACATCTGACT
>68846 NS=78 contig=separate
TAATGAGATAGATATGCTTTTTATTTTTGTATAAAATTAAATCTTTTCTGACTATCCAAAACTGTAGGATGCCCTGTATCTTCCATGTTTTTCAGAATTGATTGATACTTTGATTTTATAATCATCAATGCTGAGACTATNNNNNNNNNNTATGAAATGGCAGGGGAATGTTTAAGGCCATTTCAGAAACTGGGTCCTAATCCCAAGTTAAACTTCCCTTAATGACTTTTTTTTTAATAAAACTCAAAATTAAGCATTCTAGCACAACAAGGTCTAAAAGTATACCATTGGACT
>68847 NS=126 contig=overlapped:12
CTGTGAGTTCAAAGCTAGCCTGATCTACACAGTGAGTTACAGGTCAGCCAGAGCTATACAGTGAGACCCTGTCTCAAAAATCAATCAGTCAAGACACAGAGCGCACAGAAGCATGTCAGCAAACCTGTCAGTACATGGCAACTGGATTCTTACTATTTCTGCATCAATTCACTAAAGCAAACAACAAGCTGATACAAGTGATTTCTCCTCGTCAGCTATCACGGAAACCTCACGCAGACCTTCCTGTGAGGACATGTGAGGCGCATCAGACT
>68848 NS=43 contig=separate
GGGTGCTTGGAATCGAACCTAGGTCCTCCAGAAGAGCAGCCAGCACTCTCAATGGCTGAGCCATCTCTCCAGTCTCAACAAAACCAAGTGAACACAGCTTAGTGGTAGAGCACTTGCAAAGCATACATAAGGCTCCGACANNNNNNNNNNATAAAAATATAGCAGAAAAACCTTACTCTTGTGCTTCGCATCAAGCCTTGCAGCAGTCTACACACTACACCTAAATTAGCGCCTTTATTCACAATCCTTACAGATTTAATATGTTCGTATTTATTGATATATGTGCACTCGACT
>68849 NS=8 contig=overlapped:30
AGGTGTCATCCACCCAAAGAGCATCAGACCCGTCCGATACCTTTTTCTCAGAGGCGGGACCTGGGGCATCAACCCGCATGCAATCAGACATGCTCTTCTCTGGGTCCAAAGCGGCTGACCCTGAGTGCAATGCTTAGCCTCGCATCCTGAGCGTATCATTTTAGCTTTTTATGGTATCCAACCATGCTTGGGGAGAATGTCCTGCTTCAATGGCTGTAAAGGCCTGAATGATCATGGCTGCATCACACTGGACT
>68850 NS=122 contig=separate
CAATGCGCTGAGGCCGTTCGTTTTAACTAAGGAAGCTGTCAGCCTGCTGACAGCTCCCATCTGTACCACGATTTATTTTTCCAAGCCCCTGATGTTGACACTTGGGCTGCTTCCAAATTCTCGGTCCTTTAGACAGTGCCACAGCCAACGTCCTCCGTGTTCGATTCTGACGAAGTGCAAGTCCGTGAGAGCGCCCCCGTGGTGTCTGCCCACGCTCACTTCGCTACGCACTGACATCACATTCTTTAGCACTGAAAAGCTTATGAACATGGCTTATGAAAAGCTCATGAGACT
>68851 NS=134 contig=separate
CTGTGGTCAGGTAGTATCAGTTCATCTCAGGGCATCAGACTGCTGAGAATTCAAGTCATGTCAGCTAAACACGCAAAACCTATTGTGCCAACAAATACAATGGGAAATCTACAGCTCCAATTACTGGAAGAGTCATTTCTGNNNNNNNNNNCCTGTTGTACAGCAATTCCAAGGCTTCTAGAAAGTTTGCTGAGTAATCAAAAGCTGACATCAGCACAGAAAGACAGTCAACAGTGATGGAAGGGCCTGGGTAATTCACTACCAAGTAGCACTTCCTGAATACCCACACAGGACT
>68852 NS=125 contig=separate
GGATGCTCAACATGATTCTAGCACTTAACAGTATCTGTCAGGAAACTTTGGGGTATGGTGGCACAGACTTTGGAGGATCTTTATCCCCAACTTTAGATCTCTAACTTTAAAAGAAGTCCAAGAAATTCTAATTAGAGATTNNNNNNNNNNGATTCTGCTTCTCAAGAGATTTGGTGCACATTTTATATCCATTCCTCTTGATGTGGGTCACTTCAAAGTGACCATTTAATCTCAGTTCTAATGTGACAAGGAGTCAATAGAACGAGACAATTCATAGAATCCAGTCATGGGACT
>68853 NS=124 contig=overlapped:12
AAATGCAAAGGCCAGGTTGAGTAGTGTACAGCGGAAATCGCAGCCTTTACAAGGGAGGTGAGAGGCCACCCAGAGGTCCGTAAGGCAGCTAACCAGCCATATTCAGTGAAGAGCCTGTCTCTAACAAGACAAAAGGTAATGACCAACAGCTGAGGTTGTCTTCTCACTGACACAGGTGCACGTACTCATGTTCACACATCTCATAAACAGGTGCCAATCGTCTACATAAAACATTCAATATTATAATGTTTTGAAAATTGATTCATTTGACT
>68854 NS=144 contig=overlapped:33
TCATGATAAGTCTTCCCAGGTAACTTAATCCTCTCTGAAAATATGCTTGCAGACACACCCAAAGGCGTGCCTCATTCATGCCCTAAGTGTTTCTTGATTCAGTTGGGTCAGCAAAGTTAACTGGTACAGCATCTGGCCGTGGAAACACAGTAAGGACACTGGCTGTCTCTTCATCATTGAGGGCCCGGTGTCAGAGGGCAGTGGTCACAATAGATGCTCTGTAACCTAAACCAGTGAATGAGGACATGGGACT
>68855 NS=135 contig=separate
CAGTGCAAGGACCAGGGTGCGATTCAAAGACAGATTTGGGGGAGAAACTAAGGGCTGTGGCAAGTGGCTCAGGCCCAGAGGCCTCTGTCAGGAAATGAGACTGACTAGTTAGAAAGGAGTAGGTGGGAAACACTGGCAGAANNNNNNNNNNGAGCAGCAGGGAGGAAGGCCCTGTACAGGAAGGAGCCAGCCTCAGTGGCAGCAGGGAACAAAGGACTCTCAGGAGTCTCAGTACTACCTGAACCCCAGGATAGGTTGGACAGAGTAGGAGCAAGCCTGGTATGGACACGTGACT
>68856 NS=113 contig=separate
TGGTGACTTCTGACACATATCACCAGCCCAGAACCTAACTAGACCTCTAAAGTTGTCTTGATCCACATCAGGCACCTAAAACTCACTGTCTGCACTCTCAGTTATGGACCCATTAGCTCCATTCAAATCAATGCCTCCCTNNNNNNNNNNAGAGCCTCACTGATCCACAGTTGACTGGTCAGACTTCCAATGCCCTTCTCATCCAGCCTGGGAGATTTCTCACACCTTCACTCACTGCTCACTATCCATGACTTTGGCCCAGGCCCAGGCTGCTATGTGGGGGTTCATCTGACT
>68857 NS=49 contig=overlapped:95
AAGTGGGTTTCCCTAGTAAGGAAGACAAGGATTATTTCTGGCATGAACTCAATGACTGGCTCATTGAGCTTCACCTCCCCCCAGAGGGAGGAGCCTTGCTAGGCCACAGAGGAGGACATTGCATCCAGTCCTGAAGATACCTGATACTTTAGGGTCAGATGGAAGGGGAGGAGGACCTCCCATATGACT
>68858 NS=124 contig=separate
AGATGAAGGCTAGAGGCGATTACTGAGTTCTGAGAGAGGGATAATCAGTTCTTCCCAGGTGTGAGTCTCCTTATTGGTTATCCAATAGCAAGCGCAAGCGTTCAACCTTAAGAACAAATATATTAGTGGTCCAAGTAGACNNNNNNNNNNACTCAGCAGGGGATATTGAAATAGAGCAGGCTGCAGCACTTGGGAGCGTGGGCCCCAGAGAAGAGGTGGCCCTGGAAGCTGTAAAGGTCGCCCTGATGGTGTAGGTAAGGGAGAGATGAGCCAGCAGGCTATCACATGCGACT
>68859 NS=114 contig=overlapped:6
GGGTGCTGGGAATTGAACCTGGGTCCTCGAAAGACCAGCCAGGGCTTTTAACCATTGAGCCATCTCTTATTCTTCTTCTAATTTTTTGAGACAGGGTCTCACTTTGCAGCCTAGGTTGGACCACAGTTCACCACAGTCCTCCTATCTTTGCTTCCTAAATGCTGGGATTAAATACTAGTGACTTGTCTTGTTGCTATGACAAAACACCTGATGCAAGCAGCGTAAAGAAGGACGGGTTTGGTTTTAGCTCACAGTTCAAGAGTGTAGTCCATCCGACT
>68860 NS=83 contig=separate
GCATGCAGAGGTCTATATGAAGAGAGAGGGAGAGACTCATGTACTCCAGGCTGGCATCAAGCTCATTATGTAGTTTGATTCCTGAACTTCTGATTCATCTGCTCCAACTCCTCTGTGCTGGCATTATAGGAATGCCCTGCNNNNNNNNNNGAGCAAACCCGGAGCCTTATACATGCTAGACAAACATTCTATCAACTCTTCCACATCCACAGCTCATTGTTTTATTGCTTCTTGTTATTATTTATTGCTTATTGTGATAATTAATAAGCTAAGCTTTACCATAAGCATATGACT
>68861 NS=84 contig=overlapped:103
GGGTGAGGGGAGAAGTGAATTAGAGCAGCCAGACAATGACAAGCAAACCATGCGGTTGATGTTCTTTCGTCTAATGTTGGAGCACATCCACTCAAACTCAAGGCTAAGCCTGAATTCTGCATCTCCTGCTTACAGCTTGTGGACTGACTGTTTGAATTCTCCCTCTCTCTTCCATGCGACT
>68862 NS=91 contig=overlapped:92
GTGTGTGTCATGTGTGGACGAGTTTGGGTGTGCATAGACACTAGAGGTCCACCTATCTACCTTGTTTTTTGAGACAGGTTGTTGTCATTAGCCTGAGGCTTATTGATGTGGCGAAGATGGCTGGCCAGAAAGACCCGGGGATCCTCCTGTTTCCATTTCCTTAAACCTGGCTTTACAAATGTTCACCAGACT
>68863 NS=38 contig=separate
AAGTGTCAATTGAATTGAGTGAACAGAATCATTCAATGGTTTTAAAGCAATTTCATCCCAGGCTTTATTTGGTAGATATATTGTAGAAAATGTAGGTTACAAATGACTTAACATACTATTTTCTGTAGCCTCAGAAAGCCNNNNNNNNNNTTATACAAAGACAAGACAAAAAGAGATTGTCCTTGTTCTGATGCTCTTTAAGGGGTTATTATATAAAAAAACCTAGAAAGAGAATAATGCATAGCTCCATACAATTTTACACTGATAATATAACATACAGCATTTCACTTGACT
>68864 NS=107 contig=overlapped:17
GGGTGAACAAATAGTCCAGTAGGTTTGAATTCAGATTTCTATTTCATTTGGGGACATGGTGATTTTAAGTACAGTGACCTTTTGTTCCACTTTCAAATTATTTGAGGGGAGAAGAAAGTAAAGGTTACCAGCCCAGTGGAAGCAGGAAGGGTGCCCATCCTGGTTGTTAACCTAGAACAGTGGTTCTCCCCTTACTCGGGAACCCTCATGGAGACTGAATTGCCCTTGGGCTACACCTGAGTAGGGGATATAAGTGCTCACCTGACT
>68865 NS=92 contig=separate
GAATGAACAAGGGAACATTCCACAAGACCGTTATACCCACAGCTTTGTTTCCAGGAGTCCCTCACAGTGAATGAAGTCCCGGGTTGCCAACTCTTTGGTATGACAGAGAAAACTTTAGGGCCTGAAACAGCCTGTGACGTNNNNNNNNNNTTTTGGTCCCAAGTGTGGGAAGTGGGAATGTTTTTCCCTTTTGGGAAAACATCCCCGAATGAAACAGCCTCCTTGAGAGGCTGTGTGATGTTGGTCAGCTTTGTGCAAGAGGCGTGGGTTTTATGAGCTGCAAAACATCCGACT
>68866 NS=112 contig=overlapped:13
AAGTGGTGCACAGATACACATGCTAAAAACACATTAAAATAAACAAACAAAAAGCTGGGCAGTAGGGGAGTACGAGTTTAATCCCAGCACTCAGGAGGCAGGCAGATCTCTGAGTTTGAGGGCTACACAGAGAAACCCTGTCTTGAAAACAAAACAAAAGAAAATGTCAAGCATTGATAAAGGTTAAAAAGTGAAAACAAGGGAGATGGCTCAGCAAATGAACATGCTTGCTCTATAGACCTGAGCAGGTGAGTTCAGATCACATAAGACT
>68867 NS=77 contig=separate
CGGTGCCCATGATGGGTGTCACCGTTCCCTGGCTGGGATCCTGAACTGTATGAGAGGAGAGCGGAGCCGCAGGCAGCATGCGGCCATTCATCGCTCTCTGTTTACTGATTATGGACGTGATGTGATCAGTTTCTTCAAGCNNNNNNNNNNTGTAAATGGACTGTACCCTTGAAATGTCAGAATAAAACCTTTCTCCCTTAAGCTGTTTTGTCAAAGCATTTTTATCACAGCAAAAAGAAAAGAAAATAAACTTTAGACAGGCGGTGACAGTGCACCTGAGGGCACCACCCGACT
>68868 NS=49 contig=separate
ATATGTTTCCTTGCTTTTTGTACTCATCCACCCTATGTCTCACTCTCATTAAACATATATTGACTTATAAACCTTTCTCGAATCAATATTGCTCCATTAGAAGAAATTGCTGATTGTTACTATTGTAATTGGGGCTTTGCNNNNNNNNNNCCCCCCCCCCCCCCCCCCCCCCCCACCCCCCCCCCCCCCCCCCCCCCCCCCCCCCCCCCC
>68869 NS=111 contig=overlapped:32
CTGTGACAGTGATGGTGGGACCACACCCTGACCAGGACTACTTAAACATATGCCTCGTTATTCCAGTTAGGTCTGAAGCTCATATCACGACTGAAGATGGAGGGGCGAGCCATCGACACACCTCTTCATTCCTCTTCCCAAGGCAGCCACGATGGATAATTCTAGTGTCTCCGCTTTTCACTGTTATCTCTTTAGGGTTGCCAGGACCCAAATTCTGACCCTAAGAACTTTGGTAATGGCAGGCACTGGACT
>68870 NS=110 contig=overlapped:8
TGGTGAACAGCCATGTGGCAGCATGTGGCAGAGCATGGAGCCGCCTCTGTCTGCTTCTCCGTTGCACGGTGTTGGGGACGCCTTCGGCCGTTCTTGAGGTGGACTTCCACCTCTCCCAGGAAGCCCTCCTGATCTTCCCACCAGCTGGAATTCCCCTCTGTGCTCCCAGCTGGCCCTGACCTCCCCCCCTCCCCGAGAATGTAAAGTGTGGAGGTCTGAGTCACCACTGGCTCCCCAGCATACTGCTGGTGCAAATAAGTCTATTCAGCACAGGACT
>68871 NS=86 contig=overlapped:16
GTGTGTGTGCTTGTGTGTGTGTGTGTTACAGTGGTGGTGATGCTCACAGCCACAGGCCCCGTATGTCACATGGCTGCACCAGGCAGTGCTCCTCATATACATCAGGGACCACGTCAGGCCCGCTGCACAGGGACACCACTGACACACCTGGGCAGGAGTCATGTCAGCGCCTAGTGTAAGCCTAGAGCTCCTGCTTGGACCTCCGCAGAGCAGGCGTTCTCCTTTGATTGTGTGTGCACGTGTGCACAGGGGGCGTGTGCATGCGACT
>68872 NS=114 contig=separate
CAGTGATCAGAACACTCTGGGAACCACCTCAGAAAGTAAGTTAAACTTTAATTCCAGAAAACAGAGGGTATGTACCCCTTGGGGAGTGACTGGGATGTTCTAAGGATAGGTGTAGATAATTGTTTGAAACTGAGCACTTCAAGNNNNNNNGATGCTTGATTTGCATTAAAAAGCACATTCCTATCATGTGAACAAGAACATGGAACCTAATTATCCTATATTTGAAGGGAGGGGAGAGTTATCAGGGATCTGTGTCATAGGCCATGTATCAAACTTGATTGATGGCATCTGACT
>68873 NS=82 contig=overlapped:94
AAATGCTTTCCTTTTAAGAGTTGCTGTGGTCATGGTTTTTTATTACAGCGAATAGAACCCTAAGACGCACAGGAATATACACTGCCTATTGCTTTGTAACCTTTCTCAGTATTATTGTTCTGGTGTTTAGTAAAATTCTCTTATAAAGTTTACTGCTGAAAGTACAACAAATCTCAGTGTCCATACGACT
>68874 NS=111 contig=overlapped:101
GGGTGGGGTGTTGGGTAGAGCCCAGACAGCTCGACCCTCTTCGCACCTCCCCTGCCTGAGTCACAAAGAGGACAGGGGCTTGGCAGGCCTCCATTCTCAGGGTTTGAATGAGACTGTCTCAAGGGAAGTATCATGAATGGAGAGAGCATGTCCTGCTTCCTGGGAGAAGGGACTCACATGACT
>68875 NS=117 contig=overlapped:20
TCATGGGGACCACTGCCAATTAACACTTGGTGGGGAAGAGGTGCCACTTTCTTCAGTAGTGTGGCCACAGGTAAGTTGCTCTTGCTGCACAGATTAACTTCAAAATTAAGCTCAAGCAAGTAACCAAATTAAACGAAGTGGGCACCACAAACAGAAGACATGGAAGCAGGAGGGTGGCTTGTTAAAAGGGTTTCAGTGGAAGAGAGAGGAAAATGAAGAACCAGAATGGGTGTGCATAAAATGACTAAAATCCATCATATGACT
>68876 NS=61 contig=separate
ACATGACACCGGGAACCAGGGGAAACTCTGTGTGCAATGTGGCAACTGGAAAGGGCTTTTCAGGATATTTCTGGGTTCCCTGTATGTTTTCAGGGTTGATTGTTTGGTGTTGAATAACTAACTGATTTTATGCTCGTTCCTNNNNNNNNNGGAAAGATTTTTTTTCCTCACACTCTCAGCTTTTATTAGTTCCCTACATATTTTTTTTTTTTACATAGGATTAAAGACAACGGTTTCTTCCTGGACCACTTTTGCATGCCTATTGGCGTTTTCCATTTTTCACTTCATGTGACT
>68877 NS=135 contig=overlapped:30
GGGTGCTGGGGGCCAAACCTGCCCCCTCTGCAAAAGTAGCAAGTGCTCATGCTGAGCCAACTCTCCGGTCCTGTTTGTTGTTGTTTTTTAAAGCAAGCGTCTTAACAGGTAGCCCTGGCTGGCCTGGAACTCACACGAGATCTACCTGCCTCTACCCTCCTGAGTGCTGGGATTAACAGTGTGTGCCACCACACTCTGTCCATATGTGACATTCTTGCCCTTGGGTTCACAGCCCCAACGGCCCTTCGCACTGGACT
>68878 NS=14 contig=separate
GCATGCATGTATGGGTTTGTGAGTGTGTTTGTGTATAGTGTGTATGTGTGTGTGTAGTAACAATTCTTAGCGACCTAGGCGGAGTACTGGTCACAGTCTTCTGTGGTACTCAATATCTACAGCAAAAAAAGAATACAGCANNNNNNNNNNTCAGAGGTAAAGCACTGGCCATTGTAATACGCACGTGGCCCTAAGTTTAATCTCTGGCACCAGAAAGAGATAGCTGCCAAGTTACTTCTAAGATATATTGAAAGTTACCCTTCTTCGAACATTTCTTCACATATCCACAAGACT
>68879 NS=85 contig=separate
CTATGGTCTCTACCAAGGTCAAGGCCCAAGATGTCCTTGGTAACAAGGACAAATCAAAGATTCTGTTTTTTTCCCTGTTTCTAATCTGAGATGAGACAGGGTTAGCAAGAGTGCTTTCCAGTTCTGGCTTGTTTGGGTGGNNNNNNNNNNTTGTCTGTGGCCATCTAGGGAGCTGGCAGAATGCTAATCAATGCTGCAGGCAGAAGCCCTCACGCCCTGAGAGCGGGCCCTTCCCTCCAACCCCTCTGTGGAGCAATGGCCTGGCCTCTGTCCAGTTGCCTGCTGCATGCGACT
>68880 NS=111 contig=separate
CCATGCAGACAATGCCAGGCAGAAGTTACACAGGTCTGGGGCCACATTCCAGTTTCAGCCCTGATCTCACAGTTTCTGACAATGTGACCTCAGGCCAGGTCTTTCCTTTCCTTTGTCACTCCTTTGTGGCTGGATGGAATNNNNNNNNNNTCCAGCATGGAGCCAGGAACAATCTGTAGGCAACTTTAGCTGTTTTTGTTTTTTTGTTTGTTTGTTTGTTTGTTTTTGTTTTGTCTTTTTATTTCCACTTTAGGAGGGCAGTGCAGATCTGGGCTTAGGCAGATACATAGGACT
>68881 NS=114 contig=overlapped:20
GTGTGTTCCCTTGCATGGGACCTGTCCTCTTACCTCCTCTGGCGAGGGCTCTCTGCCCAGGTCATGGCCTCTGTTGTTTTCTTACGGTACCATCTCCCTCCAATGGCACCAGGCACTATCTTTCTGCTTCCTGTGGGTTTGTTAGTCATGAGACTGTTGTGTCTCTCATGCCTGTTTTACCGGGTGAAAGGGCATACGTTTTCATGGTGAATTGGAGAGCGATCGATTTCTTAATTACTCCGACTATCAAACTTACATACGACT
>68882 NS=55 contig=separate
TGGTGCCCGCCGGTCGGTCTTCGTTAACATTTACCGTGTAGTGGGAGCTCTGGAAGACGGGACGGTGGGTGTTGGCGTCCGTGACATTCACCACGACCTGAGCCGTGTCCTGCCTCGTGCCATCTGAGGCCGTCACCGCCAGCACGTATTGTCCAGCGGTAAGGCAAGGGAAACCAGCCCCCCACCACTCTGGCTGGTGATGGAGAAGCGGTTGCGGGTGTTGCCGCTGGTGATCTGGTAGGTGATCACGCTGTGAGCGTCGCGGTCCACGGCGGACACCGTCACCACGCGACT
>68883 NS=134 contig=overlapped:95
CAATGGTGGCTGCGTTGGGTGAAGACAGGGAGATGGCTGCTTCCTGTGTTGAAATAAGCAAGAAGGTATCCCTGGGCTCTCACAGGGCCTCTGAAGACAGAGGAATGTGTGCTGTCCTCATCAATCAAATATCTCAGCTGATCTGGAGAAGCTGTGTGCTCTAGGAACTCACAAGAGTTACATTTGACT
>68884 NS=79 contig=overlapped:11
GGATGTGGAGTCAGGAAGCAGGAAGTTCAAGGCCAACTTCAAACAAATAGTGGGTTCAGGGCTAACCTGGGCTGTGTATACATTCATACATAGGTGTACATGAAGTTGCAACTACTGCCAGTACTGGCCTGCACAATAAGGCCAGCATGCTCATTGTCCAGAATCTGTGTAGACTACCCCTGTAGTAGCTGATACTTGTAGAGAAATAGGCTTATGTAGCTGAAGCTTTCGTCAGTGTATGGCCTAGCTGGTTGTGATCAAGGTCCATAGGACT
>68885 NS=82 contig=overlapped:73
TGATGGTATAACCATAAACGAGCAGGAGGACAATGGTCCATTTCTATCATTTCCAATGATATCGTCTTCAACCACTTTCCAATTTTCTACCAAAACTAACAAAAGTCATTGTTGGTTGGACACCTACAAAGCAGCAAGGTCACTACGTGTAATTAGTTCTGAAAGCTGTCTACATTTCCAATAGTCCAGAAAGCTGTGGGTCCATCTGACT
>68886 NS=113 contig=separate
CGGTGTCCTTGGTGGGGCCTGGGGCTGCTGCTTGGGCCCAGGGTGTGCACCTTATTAACCCTTCCTGCTCAGTTACTAACTTGGGGCCTGGTGTATCAGGGAGGCCACTCTTAGTGTCAGATCCTGGAGGGCTCAGCCAANNNNNNNNNNCAAAGCTCCTAGGGTCGCCTCCTTCAGACCGCCTGTGAGCCCTGTCCCTCTGCACTGTACCCTGCCTTAGCTAGCTCCGCTTTTACAGTGGTGGCCAGATTCGAGCCCTCAGCCTTCCGGAAGGGTGGGCAGCTGCACAGGACT
>68887 NS=130 contig=separate
CAGTGGTGTCTCCAGACACCGTCCGTTCTCAGGAGCGGAAGCTGCAGTTGGTTGAGGGCAGCTTACGTTAAGTTTCATAAGCTGTCTGGAGGCAAGTGTTGCTTTCTATGTAAATAAATCTCTGTTGCTGTATCTTTGTANNNNNNNNNNCTTTGTACTCTGGTCTACCTGACTCACTCATGGAGGACTTCCCACAGCTGCAGAGGGTGTGCAAAAGGGATGAGCTAGGGGGGCCCTAGCATGGGGGCCCTAGCATGGTATGAAGTGTGGAAATGAGTTGGTGAGCACATGACT
>68888 NS=133 contig=overlapped:9
TGATGCTGTACTTACCTAGTTCTCAGGCAGTTACAGCATTGCTCTTTGCAGTTTGATCCCAGGCTGGGCACCCTGCACACTTGATTACTTGTGTATCACACTGTCAAACAAAGCTATTCAAATTTGCCCGTTGGGTCCACCTTTGGCAGAAGTCTTCAGCTATTTCCCTCTCGTGTGGTGCGGCTTTCTGCCTATGCTTTGTTCACGCCCACACCTGCCTTTTCTGGCAGGCTCTGTTGTCACCATGTTCCTACATCATGGGCAGCATCACCTGACT
>68889 NS=92 contig=separate
TGGTGGTGCTTGTGGAGAAGAAATACCATGTAGCCACTGGCCCCTCTCATGGCACCCTGGAACACTGCATCTCTCAGGACCATGACAGGGAGAAAAATCCATTTTATTTCCTGACTTTCTGGCATAAAATAACAATAGTTNNNNNNNNNNGTCATAATCTGTGAAACATTCAGGTTTTTATTTGTGATGGAATGGATTAAGTTCAAACACATTAAACAATTCAGTATCCAAAAGACTGAGAAGAATGGAAGGATGTGCCATGCAGACTTTGGTCTGAGCCTCCTCCACCAGACT
>68890 NS=39 contig=overlapped:43
ACGTGTTGCCGTCACTTGATATCTGGTGCTTAGGGAGGAAACAAGCAAACAGCCCTCCCCTTCGGAAGGAGAGATGATCTTTAAGCCACACTCCGCTGGTGTACAGCGATATTTGTAGAGGTAGGCATCTCCCCGTACCACCCACGTAGTTATTTGTTGATCCTTTCCCCTCGTCCATCAATCTTTTTTCAATCCCGCGTTCACAGCCAGAATGGTGTAGCATACTATATTACATCTGACT
>68891 NS=120 contig=separate
CAATGAAGAGAAAAACAGGCTGCCGGCAAACAGCCTTCCTCAGGAGGGAGATGTGGTGGTGAGTGTCCTGGTAGAGTTGCTGTCACTGTAAATTATTAAACCTGAGCTGTGTTGACTTGATGTGGTTTTACATGGCAGGTNNNNNNNNNNGCAGGTTATGACTTTTATTACAAAGCCCTGGGATTGAGTCTAATGAGATGGTACCATTTCCAGAGAGAACGCTTGCCAAATACTGCTTCCTCACTTCATTGCTCTGTCTTTTTTGGAGTTTCTAGCAAACCAGGACATGAGACT
>68892 NS=92 contig=separate
GTGTGAAGATCAAAGGCCAACCTTGGGTGTCATTCCTGGGAGACATCCACCTTGTTTTTTGATACAGTCTCTCTCACTGGTCTGAGGCTTGCAAGTCTGACTAGGCTGTCTAGTCAGCGCATCCCAAGTATTCATGTGTCNNNNNNNNNNCGCCATGACAAACTCTCCACCATGTTGGCCTTTTTGCCCTGTGATTTGTGAATCAAAGCCAGATCTTTATGTATGCATGGCAACTGAGCTATCTCTATACATTTTTAAGATGGCTCCATCAAAAAGTAGTAATCACACAAGACT
>68893 NS=89 contig=separate
GGGTGAAAGGAAGCAGGGAAGAGTGCTCCCACAGTGCAGCTCTGTGCTGAGAGGAGCTAACCCCACCCCAGGTTAACTCTAATAAGAAGCCTAGGACATGAGAAACTTCCTTCTGGGGACAGACTTTCTTTGCATCTTGTNNNNNNNNNNGAGGCTCAGCCTCTGTCCCAAGTAATAAGTGAGTTACCAACCCCGCAAGAGTCTAGATGCAAACCTGCTCAAGGCAGAGAAGGGTTCAGAAGAATAGGTCTGTAACATTCAGTAGGTACATGCCATGTCCCGAGGCATGGGACT
>68894 NS=114 contig=separate
TAGTGCTATGTTTTTCAATTCATTTTACAGTGTATGGCAAATAGGTGACTCACTATGTCTGTGTGGGTTTATTTCTAGGTCCTCTATTTTGTTAGTCTCCAATTCTGTTTTTGATTCAGTAATATGTTGTTTTACTATTGNNNNNNNNNNGGCTGACTTCAGGTATTAAATGTTTAGTTGGCGGATCATTGAAAATATGAATGACCAATCAAGGACTACTCATGGAGATAACCTAGAACCCCTCCACAGATATAGCTCATGGCAGTTCAGTGTCCAAGTGGGTTACATAGGACT
>68895 NS=9 contig=separate
ATGTGTCCCTGAGTGCTATAGCCACAGCACACCTTTATTGTCTTTATCACCTTTAACTAACCTGAGTGCCTACTACTCAGGTCTGGTTTGGGGTAGGTGTTCTCTCTAACTGGCCTGGTATTGTTGTTTCCCACTGCAGANNNNNNNNNNACCAGAAAACTGCTTGTTTCCACGCCTAATTTCTGTATCCAGTGAAGGCCACTGCATCATATACTATGAGCGAGGACGGTTCAGCAACTTCAGTATCAATGGGAAACTTTTGGCTCAAATGGAGATCAATGACTCCACTAGAC
>68896 NS=61 contig=separate
TTATGACCTGAGATGTTTGTGGTTAGGGGATTCAATCACAGCAGCACAGTAACAGGTTAGGAAAAAAAAAAGTTATGCCAAAAGTGACTTTCCTCCTGGAAAGACCTGAGGATGTTCTTTTTAGAGGAATGTGGAAAATATCNNNNNNNNNNGCAAAAGTCCAGACCCTAATTGGCTTTTCCTGGAGTACATGGAAGTTCAGAATGTTGAGTGTAGGGCATACAGAGGAAGTGGAGGACATAGGATTTCACTGAAAAATAGGCTCCATGAAAAATTAAGCTAGAGGTCATTTGACT
>68897 NS=128 contig=overlapped:10
CTGTGATGCTATTACTCAGGTATTTCTGGATCACCATGAAATAAATGCTCTTGGCCTGAATCAAACGGTGAGGGATACATGCAGCATACGTGCAGCGCAGGAATTGTGGTTATTTGGCAGCCTGGTGTCAGCAGTTTATCAAAACTGGGCGAATGTTCCCTGCACAGGACGCAGCAAGGGCTGTGCACTCACGCTACCGTGAGGCACTGCTGCCTGTCTCTGAGGATGTGGCCGTCTTCTGCCTCAGTCCTGCTTCCCTTCCCTTCACTCGACT
>68898 NS=62 contig=separate
GCGTGTAACCTGCTCAAGTATTTGCTGTTGTAGCCAACTTGGGTGCTCAAGTCCCTCCTCTAAGCTTCTGGTTGAACTGAGCTGCCTGGAATCTGTGCCCCGAGCCCTTTAAAGCCCTCCAGGCGGTTGCAGTATGTGTCTGTGNNNNNNTCCTTGTCTATAACCTCTGAGGTAAGCCCGTCCTGTGATGTAGGCCCACAGTGCAAGCCACACGAGCCAGTTCTTTCCACGATCTTTATTTTATTTACATATGTGGGTGTTTTGCCTGCATATTTGTCTGTGCACCACAGGACT
>68899 NS=110 contig=separate
GCATGGGAGATCTTTCCATCTCATGATATCTTCTTCAATTTCTTTCTTCATAGACTTGAAATTTTTTTCACAGAGGTCTTTCTCTTGCTTGGTTATAGTCACACCAAGGCACTTTCTGTTATTTGTGGCTATTGCAAAGGNNNNNNNNNNTTTCTCTAATTTTTTCTCAGCTCTTTTGTCTTTTGTATACAGGAGGGCTATTGATTTTTTGAGTTAAGTTTTGTATTCAGTCACTTTGCTGAAGGCATATGTCAGCTGAAGATCTCTGGTAGAATCTCACTCACTCATAGGACT
>68900 NS=35 contig=overlapped:5
GCATGCCTAACATCCACAGAGGCCAGAAGAGGACATCAGATCCCCTGCAACTACTGATTGCTATGAACTACCATGAGCCTTGAACCTAGGTCTTCTGGAAGTACAGCTAGTGCTCTTAGCCACAGAGCCACCTCTGCATTCCTTGCTGGCGCTGTTTGAAAACACTGTCTGTAAGACTGGAGAGATGATTTCCTGGTTAAGAGCACTGTTCTTGCAGGGGACCAGGGTTTGGTTCCCAGAATCCGAATGGTGGTTCACAACCATCCATGGCACATGACT
>68901 NS=126 contig=overlapped:105
TAATGTTGCTGTTTCTGTTTCAGAGAGGACTAAGAAGGAAGTCAGGCAGAAGGATGCAGGGCCAGGAACTGATAAAGGAGGGATCCCAGGTGAGTTCTGCCTCTGGAGGAGGTATCAAATCTTCCTTGTTTGCGTGTATTCTGTACATGTGTGCTCCTGTGGATATGAGCACACGCGACT
>68902 NS=117 contig=overlapped:16
TTATGCTGATGATACAGTTGTATCTGTCTTTGATTTTTGACAGCCCTGTTCTTTCTTTGTCTGGCAGACATTAAATCATTAATGTTTCAAAATCACATACAGCTGAAGCTCTGTGAAACAGAATTTCTAGTGTCGAGTTCCTTAAAATTACGGAGATGATGCAGTCTTTCCTTTGTTTCAGGTCTATGCTGACCTCCAGTTTCACTTCAAACAGGTACCATGGGGGTTATCTTTGATTGATAATTGTTTCTCCTGATCTCATATGACT
>68903 NS=98 contig=overlapped:95
ATGTGTACAGGAATGTAAAGATGGTTCAGCAAGTAAGAGTGCTTACTGCTCTTGCAGGACCCAAGTTCAGTTCCCAGCACCCATGTCAGACAGTTCACAACTGCCTGTAACTCCAGCTCCAGGGGATGCAGCAACCTGTTCGGGTTGTGTATGCATCCCTGAGAGAACCATGGGAACAGCCACACGACT
>68904 NS=114 contig=overlapped:15
GTGTGTAAATAGAAATGTGGTGTGCATTCTTCATTAAAAAAATAGCTCTTTTAAAAAGCAGCTACAGAAAGGGTGACTGTGTAAGACACACAACTCTTTAAAAAATAATCTTAGAACAAATTAGAAGAGGAGGTCATACCGGATGGCTGACCTCATTATGGCTAGGTGTTTGGCTGCCTGAAAACAATGGTAGTCCGTGAAACAGCTTGATGAAATGGGGTCGGGATGAACTAATGCACACCCCTCCTCTGTACCTCCTCCACATGACT
>68905 NS=104 contig=separate
TTGTGGATAATCTCCTTTATCTCCTCAGTCTCACTCTCCCGTGGCCCCACTGTCCAGAGATTTCTTCCCCAAACAAGCTCTGCTTTCACCTAGATTCTTTTGTCAGGTTTTAGAGAATACCACCAAAAGGTACATTTTATNNNNNNNNNNCACCTAAAAGTAAAAAAGAAAAGAAAAGAAACAACATACACACTATCTGTTCAGCATCATCCCCTCATAATGAAGTTCAATTACAGTCTATTCCAGCTCCTAGAACTGCGAGGTAGATTGTGACATAGGAGCAGGCATGGGACT
>68906 NS=117 contig=overlapped:8
CCATGCTTATATCTCCGCTCCTGTCAGATCCCTTTGTATCTGTTATCCCTTTTACTGTCATTCTGTGTATTCAACTTTCAGTTAATTAAAATGCCTTAGTGAAGGCCTCCTGCAGTTTTTCACTGTCTCCTTGGTTTGGTTGCCCATTTCACATGAACACAGAACAATCGATGAAGCAGCACCTAAAGTTTGTTAGAAGTACAGTACGCAAGCAGCAGTGAGGTTTGTAAGCATGGGACCGTCTAACAGACTTAGTGCTATGTGTAACACTTGACT
>68907 NS=53 contig=separate
TGGTGAGGAAGAAATCCATGCCTACAATTTGAAATTTTCCACAAGCATACCAGAAACCATCTCTGTATAGTACTTCTCCACAATGCTACCAAAGTAGACATTTAGAAGACTGAAGAGCTGACTTTGAACCTCGGCTTTAAGATGATATTGTCCAGATGGTTAGTTAACCTCTCAGAATGTTTGTGATCTGGAAATTATGATTATGCTTCCCCATGATGGCAATTCCCTGCTGTCAGGGCCTGTCTTAAAAATGAAAGTGGAAGATAGTGCAACTAAGTACAGACACACTGGACT
>68908 NS=116 contig=separate
CAGTGACCAGCGCAGAAAGATATCCTCATTGGTGCAATGGCGGAACTTCTAGCTTAGAGTCACCAACAAATGTTGGTTATTATTAAGTCTATTAGACTTAAACACAGCCTAACAGGAGGGGATTGATGCAAACTCATTGCNNNNNNNNNNCACAGACTCTAGAGGAGAACCTGCTACTGCCATCTTCCTAAACCAGGGAACATGGGAAGGGGGCAGAAAGGCTGGAAGAGCCGGAAGGGTAAGATTCCTGTGGTAAGATAGTGTCATATAGGCATGACAGGGAAGCACACGACT
>68909 NS=98 contig=overlapped:119
TCATGGTTCTCAAGAATCAATGTCGCGAAAGTGGTTACTTAGCCAAAAGCACTCAACAATGCAGTCCCCACCGAAACGTTAATGACATTTTCCACAGAAATCATGCATGGTAAATTGAAAATAGAGCTAAAAATATCTAGGGAATCAAAGGGAACTCATAGGACT
>68910 NS=108 contig=overlapped:34
ACATGGCTTAAATGCATGAAGTCTGCTGAATCCAAAGAACATGTGGCCTGATGACATAGGTGACCATAGGAAGCAGCATGTGATGATATGAAGCAGCATGGTTTAATACACACTCAACCTATGTGGCTTAGGTTCCACTGTCAAATCAGAAGAAGGCAGGTGCAGCCTGGCATCATATGACATCCTATTTCAGTCTCGTGTTCCTGACTGTTGTGGTTAGAGTGTAAAATGTCCCCTCCAGGCTCATGTGACT
>68911 NS=79 contig=separate
CTGTGAGGACTATGGCTTCTACAGGGTCTAGGGGCAAATCCCAAACACCCAGAGGCCTCGTGACATCTAAGGTGACAGAGCTCGACCCTCAAAGCAGGGGATGTATGACAGTCACCCTGGATGTAGACGAGCAAAGTGTGNNNNNNNNNNCACCAGGAATGGAGGCAGATGGGTAGAAGCCATGGGAGGTGCCATAGGCAGTTCAGGGAAGATGGAGGTGCTTTGATCTCACACCCGGAGAACCCCCGGTCTCCTCTATATCCTACCTCAGCTTTAGAGGCTTTGCATATGACT
>68912 NS=69 contig=separate
ACATGGTGCATAGACATACATGGAAACATTCATCCTTCATCCATAAATGATGGTGGTGGTGATGATGATGATGATGATAGGCCACAGCCCGCATGGCTTGGCCCTGGAAACCTGAATGGGGTAAGGTGAGATGAGTGGGTTGCACTTGCTTGTTATGCAATCAGGAAACTCAGTGCATTAATTAGGTACGGCAAAAGGAGGAGGGGTTGGCTAGTCTCAGCGGAAGGTCTCTAGAAGGAATCAGTTTCAAGCTGTCAACATCTGGGAGGAGGGTGACATTTCCTGCACACGACT
>68913 NS=120 contig=separate
GGATGCTGGGGAGTCAAAGGACCCTATTTGTTCTTTTCATAATTCTGAGATTAGGTCTCACTGTGCAGCCCAGTCTGGTCTTAAGCCCATGATCTTCTTATCTCAGATTCCCAAGGACTGATATTATAGCTGAGCAGCACTCTCAGGCTTTATTATCACACTGGTCATTGGGTTTTAATTGTCAATTCTGACAGGCGAATTCAGGGCATGGCAGATATCAGCATGAATTTAAGGACACAAAAACACACAGTTCATTGCACTCTTCATGTCTTACAGGAAAGGAAACATACGACT
>68914 NS=118 contig=overlapped:68
GGATGCCTGAGATTGGGGCATGCTTGGGGCAGTGAGAATAGACCTGGAGTTTGGAGCCTCCAGCCACCCATACCAGAAGGTGTCCACTCCACAGGACAGTGAGAATGGGCCCCTGCATCTGAGCCACTGGTAAACAGAAGGTGTCCATTGGATAGTGAGAGTGGGAGCCTGGCTTTGGGGCCTCGTCCTCTGGTGCTGGAAGGTGTCCATAGGACT
>68915 NS=127 contig=overlapped:29
GTGTGCCCTTCCCTTCTTGACTGTGGTTCATTCCAGAGAGTCAAGTTGGCACAGCCAAGAACAGCCATCACAGCATGAGTGTTGTGTCTTCTTCCAGCACTTGCCATCAGGGTCCAGCGCATTTCCGGAACTTGCGGTGGACAGAGACACTGTATTGGACAGTGCCGCTCTAAACATCCCCAAAGAGAAGAAAAAGTTGTTACAACAGCCTGAAAACTTAGGGTCAAAAAGCTGGTTTATCTGAACCATCTGACT
>68916 NS=112 contig=separate
ATGTGTGTAGTTCAACCCTCTGTGTCTATGGTACTTGCAGTGCATAGCCTGTTTTGGCCAATGGGATGTAAGCAGAAGTTGCTTTCCAAGAAAGGCTTCCTTTGGTTCTCAGATGCTTCTGACATTAAATTCACCTCCTTNNNNNNNNNNCACTTTATGATTAAGAGATGGTCTACCACTGCATTTTAGGCTGAGTGACAGAGCAAGAAGGCTGATCTTAGGCAGTAGATAACCTTTCCAACGATTTCTGATGAGAAGAGAAAAAAAATCTCCATTTGTTTAATCCATCAGACT
>68917 NS=57 contig=overlapped:7
ACATGTGTCTTTGTGTGTGGGAATGTAAGTGCAAGGTGCCTGTGGAAGCCAGAGGGAGCCAGAACCCCTTGCAGCTGGACATACAGACAGTGTGAGCTGCCTGACAGGGCTCTGCAAATGGAGTCTGCCCTCTAAGGAAAAGTGTTTGTTCTAACCACTAAGGGACCCCCCCCCCGGCCTTGGTTTTCTAAGACAGGGTCTCTCACTGACCAAACGCACCAGAGAACCCCAGGGCCCGTCTCCTCCCCAGTGCGAGGATAATAAGACCCACCAGACT
>68918 NS=70 contig=overlapped:10
TCATGATATGCCCTCAGTCCTGAGGGGACACAGCCTCATTCCCAAGGAGGCAGAGACAAAGTCAGGAAATCAAAACCACATTTTGCTTGCAATTACGGCACACAGAAGTTGCACGATACCTTTCTTCGCAGCTCTGCCTTAAGGCAGTTAACATAAACCCTCACGCCATGCTGCTTACCATCCAACTATGGCTGAAAGGTGGCTCCTGGAAGGAATCTAGCAGGGGCTGAGGGCTGAGTTCCAGTCCCACCTCACCTATTCCCACCACCTGACT
>68919 NS=101 contig=overlapped:21
CTGTGGAGTTCTTGTCAGAGGTGTTTAACTGGAACCTAATCATGAGGAGGTGACCAGACCAAAATACAACATGTCATAGAAGAAGAAAAAAATATTTTTTTTTCCTTAAGTGAAACAAGACTAAAAAGTCAGGACAGTTGCATTGAGCAGTGTGTGACCGTGCCACCATGAAGGAGCAGCTCATTTGGGGACCTTTGCGTGTGAGTTGGTGTTAGGTGGTGGCAGTCAGTGGGTTGTGCTGGACTCTGATGGTGCCATGGGACT
>68920 NS=77 contig=overlapped:20
AAATGTAACTTGGGGTTAAGGAAATAATCCCAGGTCCGGTTCACACAAGTCAATTATGAGTCAGCCTCACAGCACCAGTATTTCTTGCATAAAGCATAGCCAGGTTCCACATATGTTCCTGCAAATGACAATTTCTTCTTTTTAAATGGCTGAATAAAGATTGATTGTAGCTCTATGCCACATTTCCTTTTTCCATTCCTCTGCCACTGGACATCTAGGCTGGCCCCACATCTTGGCCGTTATGAGTCCTGTAGCCATAAGACT
>68921 NS=107 contig=separate
CTATGAGCTGCTAAGTGCCAAATCACGGTAACATAGTGGCACCTCATTATCAAGTAGACTAGGAGTAGTGGAATGGGAAGAGTGGCCTAGTGGGGGAGTTCATCCTTTTCAGTAGATGCGGGGCAACCCAAGGGGAAAGANNNNNNNNNNAGGTGACTTTGTCTTTCAAGACAGGAGGGATGACACATATAAGTTGACTAGTCAGGGACAGAGAACAATGCGGAAACCCCGAGTTTACCTACTGTTCTCCTGAGCCAGGTCAATTAGGAGCACAGGTTTTAGAGTCACTGGACT
>68922 NS=127 contig=overlapped:8
AGGTGATGAGATCAGGTGGCAGTATGAAGGATGGATTAGTTCTGAGCAGCAGTTTCAGGAACAGAGACTGATAGAGATATTTTCTAGTAATCTACGTGAAAAATGAAGTCCTAACAACTTCTTAAACCAGAGCTACTCAGCAATATATTTGAAAGAGGAGAGGCAAAAATAAAGCCACCAAAAGACTCTTTAAGACTACAATATGACAAGGGTAATGTTGAGAGTGGGAGGCCTGCTGTGTGTCCTGGGCTGATGCTCAGTGCTATTCACCAGACT
>68923 NS=120 contig=separate
TAGTGTGAAAATCAAACTACTGAAGATTCTTTATCTAGATTGGCAACTCTAACTCTTGAGGTTCTGAACCTCCACTTTGCATGCAGATTCAAGTTGGAAGTTCTTTGTGTAGTGTGAGGAGACAGGGTGGGTGATTAGGANNNNNNNNNNGAGGATGGGGTTTCTAGGAATTTGTTTGGAGAGATGGGGCACCTCAGTTCTAACCATTGTCTCATTTTATGAATTTTATGAAGCCTCAGTTTATGAGAGAATACATATACATACACATACACAAACAAATACACACACACGACT
>68924 NS=111 contig=separate
TCATGCAAGGCCCGATGTTATCCCAACTTCTTCCATCCAACTAAAATACTGAGAGGTCAAGGCTTGTCCAGGGAATAACCATGAAGGACACACGCTGGCCAAGCTTTTTAAAAAGAGTTAAAGCCAGTGGTTTCCAAAACATTGGANNNNCACACATTCAGAGGGCTGTTATCAACCTAAGGGCTTTCCTTGGCTCTTGTCCACCTTACATGTTTTCATGATGAGAGTAACGTTATAAAAACAGTCAAAGAGGGAAGTTAAATAATCCCTAAACCCACATAATTGCATATGACT
>68925 NS=138 contig=overlapped:24
TGGTGTGTATAAATCTCTATCCCCAATAGCAACACTATGTACATCTGAAATTCTGGAAACTTCCCCCAGGTCTAGACATCTCTGTCACTGTCAGACTTCCTGACCTGAGGCCCCGTTCAAAGCCACACTCCTTAGGCTTGGTCTTTTTCCCTTTATCAAAGCTTTCCGGTGAACAGCTTCTGGCTCCTTTTCCCACCTCCCAGGGGACTAAACCTGGCTTTTGCTTCCACCACTGATAGAATGAAGCTGATCACATGCGACT
>68926 NS=130 contig=overlapped:92
GCGTGAGGCTTCTAGCCTATATTTATTACCCTAGAACCCCAAACCTACCAGCCTCACTTTGTTCTGTTCCACTCAGCTGAGCTGTTTTCTGGTGTTGGACAATTTGGCTAAATGCCTTTGCATGTACAACATGGACCATGTGGAGTTGGTTTTCGATACTCTGGAAAGGCAACCATGGGATTCCATATGACT
>68927 NS=118 contig=separate
ATGTGTCAGGATTTTCTTCCATTTTAAGGCTGAAGAATATTGTGTTGTATCTCTCTGCCACATTTTGGTTGTCCATTTATCCCTGAGTTGGCCTGCTGAACATGCGGCAACAGAAATGCTGTTGGACCTTCTTTAATTCTNNNNNNNNNNCATCTCGGTAGTCCACGTGCGACCCTCCTGATCCATAATATATGCCTGCTTCCCCGTGTCACGCTGCGTAATAACTGAGTTAACACGATTAGTTGTCAGGGACTGAGGCCTGGCAAGTACTCCATACACATCATCCATGGGACT
>68928 NS=92 contig=separate
TGATGGGTGCTCAAATATGTGTGCCAGAATTAATTCCCCTGTGCTACAGCCAATAAACAAGATCAGTTTCTTCATGCATGCATGCAAGACATGCTTGGCAACTGAGAATTTGTTTTCATTCACGAGCGCAGAGGAGACCANNNNNNNNNNCCATAAGTGATCCGGAGCACAGCCTAGTGTCCCAGCATGGCCACCACCAGCTACATACCTTCAAGTTGGCTTCTCTGAGGCTGAAATCTGAGGTTGAAGTTACGTGGGTTCTTATCAGGCGCTGAGCTTTCGTCTCATCTGACT
>68929 NS=119 contig=overlapped:10
CCATGTTTTCAGGACAGTAGAAGCATCTTGCTTCATGATGGATAAATATGTGAACCTTCCTCAACATGGGCATCTCCTCTTTTGGGGGGTGCATCACTGTACATGCTTAAGGCAATCCAGGTGCCATTTATTTAATAGCACTGTCCATGAAGTCTTATTCTTCTCAAGCCTGGTCCATTTTGCACAAATTCTTTGTACACCGTGTCATCAGATAGGGCTCAAACAAGATTCTGTCTTGGAATCTTAGGGTTTTGTAAGTTTGAGTCATTAGACT
>68930 NS=52 contig=separate
GTGTGCTACCCTTTGAAGAAGGGAAGATTTCAAAACAAAACTTTACCTATACTAGGGGAAGGTTTCCCTCTGACATGCTGTGGACCCCAGGACAGTGACTCATACACGCCTGCCTCTTTGCAGTGGAGACTGCACTTGAANNNNNNNNNNGCTCCCATTTTCACAGATCAGGTAAAACAATGTCAGCCAGAAAGACTGTCTTCATTGTCACAGACATCCAAGTTCATCAGAAACAGACAGCTGTTTTGGCATTGTCTGCAAAGTATTTAAAGGTTTCTATGTCCACATTTGACT
>68931 NS=120 contig=overlapped:18
GAGTGAAAGATCCCAGCCATCATCTAAGCTAGGGTGCCACATCTTAACATGCCTAAGACATTCCCAGCTTTATTGTTAACTCTGGAAGAGAGATCATGTAGTCAAGGGGATTCTCTGGTCACTTTTAGTGAACTCTTTTGAAGTAATGGGAAGGTAAAGTGGGCTTGAAAATACCAGTACTTTAGTTCCTCAGAGTCCTCAAACAACTTAATCAATTGAAGTAGATTGGTCTGAAGTCCCTCCATCCACTCCATCCACATTAGACT
>68932 NS=33 contig=separate
GGGTGCCTGGGACTTACGTTTTGGACATATGGCACCAGCTCACAGAGGCAAGGATTTTCTCCTTATAGGCTCACTGGGATATAAATTTCATTCATAAATGTAAAAAAATTTACACAGTGAGGAAGCAGTTGTGTGTTTTCNNNNNNNNNNTCCCATCTACATTAACTTTTGTTTTGTTTTTGGGGCAGGGTCTCGTGTGTTTCAGGCTGGCCTCAAACTTGCTGTATGGCTGAGGCTGACTCTGAACTCCCGATCCTCCTGCCTCTACCTCCTCATTGCTGGGATCACAGGACT
>68933 NS=113 contig=overlapped:23
AAATGGATATAGAAACTTCTCAAATGCGTGATAAGTATTTACTCTCTCTCTCTAGACTACGTTGCTGTATTGCCCTAGCTCAGTAGATCTGCAGACACTGGCAGAGTGGAACTCCTCTCCCATCAGCCACCAGTTTGATGTGATCAGCCCCTCACACATTTGGATATTTGCACATGTGACCCAAGGCCAAGACCCATGGATTATTAGTCTCTCCAGTTTTCTAAAGCAAGAACACCTTCCTAAACACTGCTCCACAGGACT
>68934 NS=55 contig=separate
AGGTGCCCTCAGCTTTTGAGATCTGGAGGGTGTGAACTAGGAAGACTGCTGATGGCTAGTGTGGGGTGAACAGGCTGGAGAAGAGGGCAGGGAAGGCAGGCAGACAGGGGAGGGGAAACTGAATGTGGATGAAAGTGAGGCCTTTNNNNNCTTGCCTGCCCTACACAGCTGAGCCTCATTCCTGGCGTGGTGCGGGATGAGATGAGAGATGGGAAGCCATCATGTCAAGAGACAGTTGTTTTCTTTGTTGTGTTTCCCTGAAGAGACATCATGCCAAGCCTTCTCCATCTGACT
>68935 NS=119 contig=separate
CCATGAAGCCCTGGTTCCTAGGCAGATGTAGTAAGGCATGTCTATAATCCTGTTGTTTGAGAGGTGGGAGTGGAGAATGAAAAGTTCAAAGTCACTGTTGGCTGCATTATAAGATTTCTCGGAAGGAGGGGAAGGCGGTAAAGAAGANNNACAAAAACGTCACCCTTTCCTGTCCTTCTGTCAGGAAGCAGGGTCTGTTTCCCTCCGCCTTGAATCCTGCAGTCCTGAGCTGATTCTGTCTGTTGGCTTAGCCTGTCCCTTCTGCGTCTCACCTTTGCAGCTGCTCACCGGACT
>68936 NS=106 contig=separate
AGGTGCGCTAGTGAGAGACTGAAATATACTGTCATTGACATTAGGTTTTTGACATTGCCTTTATTATGGGGAAAAATGCCTTCAAGGGGAAAACTGAGCTCATCATGAATTGGGACAAAAAGGGGCCACCATACCACAATNNNNNNNNNNAATCAATGTGCATGCATCTCGCAATTATCCATAAGGGCTTCTTTAGGATTCACGGCAAAATGTACACTGCTATTGTTCACAGCCTACCCAGACCAAGACTGTAAGCTATTCTAATAAACAAACACCATATATTACCACATGACT
>68937 NS=111 contig=separate
CTGTGTCACAACCAAGGAAAAGCTGTGTCTCAGCTCTTCACTGACACCACAGGATGCACAGCAGCACACACACCTGCTAAAGTGAAAAAGGCTCACAGAATGTTCATCTTTACTGTTTGTGAGGAATGCAGGCATTTTCCATTTTCTTCCTGAAAATGCCAGACCCTGGCTGTTGAGATGGCTTAAGTGGGCAAAGGTGCTTGCCCCATAACCCAACCTAAGTGTTATCTCTGGGACACAACTGTAAAACTGACTCTTGTGGTTTGTCCTGGGACCCACTGTGTACATGTGACT
>68938 NS=86 contig=overlapped:108
CTGTGCTAGTCACGTTTTCGCCACTTTAACAGAATACCTGAGAAGAACAATTTAAAGGAGGAAACACTATTTCGGTTCGTGTTTTTGGATGTTTCTGTCCATGCTGGGCTACTTCATTATTTGTGGCCTGTGATGAGGCAGAATGCCTGCAGAAAGGCAGAGACGCTCACTGGACT
>68939 NS=105 contig=overlapped:102
AGATGCTCACTCCATAACAAGATCCACCCAGCATGTAGCTCTCCCTACCTTGAGGCTGCCATGCTCACCAGTCTATGTCCCGATGTTCCTGTCAACTATGTCAGCTGAGCCAGCCCTCCAGCCAGCCAAGCTCAAGAGGGTGCCACCCCATCCTACTCTATCCTTCAACTGGACATCAGACT
>68940 NS=97 contig=separate
CAGTGAGAAGATTTGGAAGCCCCATGTTGCTGAAGCTCAGAGATAGAATCAGTCAGTCCTTCAGTCCTTGAACCCTGGCTTGCGTGTATAAGAACAGTCCAAGAGGCTGCACCCAAGGGTATCAGCCTGAAAGATGGAACCTCNNNNATCTGTGCTCAATTTTTTTTTTTTTTTTTGTTTCTACAACAAGTATCATTTTCTGTGGTGTGTTGTCTTTTTTGTCTACAACAAGTATGATTTTCTGTTGTGGGGTCATAGGACT
>68941 NS=130 contig=overlapped:16
GCATGATAGGAATGGAGCAAGATTTTTCGTCCCTCCTGTCATCATTGATCACCAGGTGTGATGCTTGTTGAAAATACATCCAGAGCAAGAGAGGATAGGCACATGACAGGATCCAAGTTTGGAAGCTGGAGGCCAAGGGTGTTGACCCTCAGAAGAAAGACCTGAGCTGAATGAGGACCTGCTTCTCAGAAGAAGACTCCCCAGCAGCAGTAGGAAAAGTCAGAAGAGGATGCAGGTGTCATTCCATCAGAAAAAGTGGCATCCGACT
>68942 NS=132 contig=separate
CAGTGACCTGCACCTCCGAGGAGCAGAGTTTCTGCCTCCTGGTTAGGAGTCAGTATCTTGCCAGCTTTCAACTGAGATACTTCATATTCTTTTTAATGCCTTGGACTTGACATTTCAACTTCTAGAACTAAATGAGAAAGNNNNNNNNNNGAAAGAAAGACTAAAGGAAAAAAAAAACAACTTAAAAGCAATATAAAAGACTGTTTCTCTTAGTCAAAATTAATGCCAAAGATGAGCCAAAATTTATCCCCTTTTCAAGAACAGCTATTTGGATGTGCTGTCCTCATGGGACT
>68943 NS=107 contig=separate
ACATGAAATGGTAGAAAGGCATTATGTCTTTCTGCAAATGCAAACTCTAACTCTCACCATCGCCTCATGCTTTTTTGGAGTTATCTGTGAAATTAAGATGAGATGTAGCGTTTTCTTCTCACGCTTGCCTCCCTGCCAAGNNNNNNNNNNTTTTTTCAGTTTCTGCTCAAAGCAGATTAGCCAGGTTACCTCTGTAACTAGAAATAATTACTTTGATTTTAGCAAACCCTAGAAAAGTGCAGTTTACCTTACTAGGCAAGTGCACTTTTGACACGACCTTAACTGCATCAGACT
>68944 NS=76 contig=overlapped:95
TGATGACCGCATGGCTCTCTCATCACAGGGCTGAGTGTTCAGTGAAGTCCGCCTTCCCATGAGGTCAGCGTTTTCCTTTGACAGTCTTTTACAGTCTACACCGACTGTAAAAGTTCAGTATTCACACCACCTACCCACTTTTTCTGCCAGTGCTGGACTTCAGTGCAGCCCAGCAGAGGGCACTTGACT
>68945 NS=108 contig=overlapped:23
TAGTGGAGATTTCCTAGGCTTGTTTTGAATCTCACAGGAATAAAGACATGATTCACAGTTACATGGTGACAGGGGGCACAGCGTGTGTCCAAGAAGTGGAGGAGAGGTCCCCTGAGGCAAAGATGAGTTACAAAGAGAGGAGGAGAAGCTGGGGCCTCCCTGCTCTGCATCACAGATCTAGTCTTGATCTTCGGGTGTGTTTTATTGAACTGGTCTCTGGATACATTATGTGCACAGTGGGAAGAACGGTGACACTGGACT
>68946 NS=106 contig=separate
GCATGTGCAGACCAGAGGTCAACTTTAGCAGTAGTTCCTCAGGCACAATTCACTTTGTTACTGAGCCGGGGTCTCTCACTGGCCTGGAACCCACCAAGTAGGCTAGGCTGGCTGGCCAGTGAGCCCCAGAGATCTGCTTGTCTTTGCCTTGCTGGCATATAACCCCAGTTAGTGGGTATTAATCCAGAATCTCTGACAAGCCAGACCCAGGCTACAGAGCTGAAGCCTGCGATCTAGGAGATGCAAAAAGAGATAGAGGGATCAGGTTTTCCTTAAATACCAGTACATCAGACT
>68947 NS=61 contig=overlapped:8
AAGTGGGTGCTAGTAAAATCCCTGCCTGCAGTGAAGGGATTTAGCAAGTAATAACCAGTCAAGGGTTAAAGACAAAATTATAACAAACGTGGTTTCATAGATCTTAAGATTTTAGATTCAAACCAGTCTAGGCCAAAAATCATTTGTAATGCTCTACTACCCCCTACCTGATAGCTTATATTAAAGTCAAGAAAATGATATATAAAAAACAAGAGTATAAGCACAGCTCTACCTGTGTGTTGTTTGAACTTGGTTTCACCAGTTGGCCATTTGACT
>68948 NS=77 contig=separate
TGGTGGTTGTGACAGCACCTCAGGGAAAGAACAACTAAAGAAGAAGGACTTATTTTGGCTCATGTTTTGGGGGTATAGACTGTCGTGACATGAAAGGCTTTTGTGAGAGGATAATGAGTCAGTTGCCTATATTAAGTTCANNNNNNNNNNTTTACTTGGTGTTCCCAATCCATCAAATGATAGTGCCACTGGCATTTAGCATGAGTCTCCCCTCCTCAGTTAAACCTCTCTGGAAACTCCCTCAAAGACACAACTGAAGATGTATTTTGTAGGGGAATCTAAATCCATCAGACT
>68949 NS=140 contig=overlapped:13
GCATGCCTGGTACTCAGAGGGGACAGATAAGGGTACCAAATGCCCAGGAACTGAAGTTACAAATGACAGTGAGCTTCCATGTAGTTTCTGGGAACTCAACTTGTATCATCTGTAACAACAGCAAGTGTCAGTAACAACTGTACCAGCTCTCCAGCTCCACGAAGCATTTCTGCATAGATCTGAGGCTTGTGTCAGAGCAGCCTTTAGTTCACAATAAAGGTGACCATATGACACTGATTTCTCATATTCTTTTGTTCTTGAATACACACGACT
>68950 NS=53 contig=separate
ACATGAAGGAATTCTGGAAACTCTCCATAAACTTATTAACAGTATCTGTACCACACTGTGGAAGAAAGCATATACAACACACAGTAGGTGCTTGTGCAGCACACAGTAGGTGCTCAGCTGTGTCCCAGGACCTCTGCCAGNNNNNNNNNNGGTTGCAGGGATAGGTTGGGCTGCTCCCCAGACTCTGCAGCACATACTTTCTGGAAGTGGGAACCAGACAATCGACACAGGTCAGACAAAAAATGCAGAGACACCCGTGTCAGCGGCTCAGTCTCTGACGGCTGCCATGGGACT
>68951 NS=130 contig=overlapped:21
CGGTGACATAGCTGTATCCATGTTTTGTACTTGGAGACATGGTCCCTGTATGTGGGAGAAGCAAGAAGAGCCCAACCAGGATAATCGACTGTTTTGGTCTCCCCAGTTTTTATATGAGAAGTGTCCTGTCTGAGGAAACCCCAAAGTCCTTTAGCAAGGTCACCCTAGCTTGTCGCCTCTACCCTTGGGCAAGTGGACTATGAGCAACATTTAGACTTCCCTGTGACCTGGGCCCTCGCTTCTGGCAAGTTACATCACATGACT
>68952 NS=116 contig=separate
TAGTGCATGCCTTTAATCTCAGCACTTGGGAGGCAGAGGCAGGTGGATCCCAGTGAATTCCACACCAGCCCGTTCTACATAGTAAGTGAGACCCTGTCTCGGATGGATAAAAGAGAAGGTTAAGGAGGTACATGACAGGANNNNNNNNNNCAGGATGGTGGAGACTGCTTTGAGGCAGAGAGTAAAGGGGACTTTGGCTTCTGTTTGTGTAACTAGCTGGCAAGTAGTGACATCTAAGCTAGAACATGGAGGAGGAGACAACACAGGACTAGATAGATCTGATAGCATCTGACT
>68953 NS=137 contig=separate
GGGTGTATATTGTAGTAGTCATCTGAAAATGTTCACTGAACACCACACTGGGTTAACCTTTCAGAAGATGGAGACAGAAAAGGAGGAATCAGAAGGCAGGTGAGCAAGTTATTCACAGACAGTTCCACTCTTTGCATCTTTNNNNNNNNNTCAGAGTTATTGACCTCACATTTGAAATCTGCTGTCAGTATCACTATGGAGCAAATAATAATGTTGCCTTATACCATTGTCACACATGGTTTCAAATTATCACATAGTGAAATTCATGGCTGCTTATTCTGAAGTGCATCTGACT
>68954 NS=123 contig=overlapped:32
CCATGTTCAGGCCGCCAGGCTCCCAGCAATACCTGGAGGTGTCTCTGCAGACCCTGCAGGTGCCGTGGCTTGCTGCAGCCCTGCCTGGGAGCCAGCCTGTGCCCCTCTCTAGCCTGCCGGTCTCCTGCCCCGCTCCCACCCCTGACCCTCCAATCAAGGTTCTGATTAGAGTATGGGAAAGGGCTTTCCTCTCCAGATGGCAGTTCCCCTTCCCTAGGGACCAGTGATGCAGCAGCTTGGTAGCCATGGGACT
>68955 NS=120 contig=separate
CGATGTATGAGTGAAAGGCCTGCTGCTTTGGGTTTAGATGCATGTACAGTGAGACTCAAACAGGATTCACTGTCTAAGTGAGTTATAAACCGGATCCACATCATGAAGGTAGGCTGGTCTGTGGGCCCTTTGAGTACATACAGAGCCAGCTGAAGACCTAGGCTGTCTCGGAGAGCCCTTCTTGATGGTATCCACCCTATTCATACAACCAAACATTTCTCTAATTACTACTGACCTACAGAAGAAAGGAGATAGGTGTCCAAAGTTACTCAGAAATTTTGAGGACATACGACT
>68956 NS=103 contig=separate
GCATGCTGGGCTCTGCCTGCACAGGGCTTTCCCGCAAATGAGTATCCACATTTGGCCCAAAGATCAGATCTCTGTGGGAGATACCATGCTGATTTGGGCTGATTTAGAACCCAAGTCTTCAAACATTTGAGAGACAAGGCNNNNNNNNNNGTAGATAGTTTAAGAGAAGCCAGCAGCAGATTTCAGTTTGCCGATGTCATTTTCACACCATCTTGTGAGATTTGGAACCTGAAGCTGGCTTTCTGGATAAAATACTTTGATCAATTAGCTGTTGTCTGAGAAGGTCATGAGACT
>68957 NS=128 contig=separate
CAATGGTGCAATTGTCTTCCACTTGATTCACTCGAAGTGGATGGAGCAACCTCCATAATATTTTCACGGGATCAGGGGACATAAATTATGTGTTCTTAAGTGTATCACAGAAGGAAATGGGAGGCAGTCAAATACACAGTCAAGGCTACCACTTCAGGGAGTGCATGAGAAACAGCTGGAAAACAGATCTCTATTGTTTGAGAAATTAGGCTCTTTGAACCAAGATGCTAGAATGACATTCACTCTGTGTTTAATGGGAGGACAAGTGCTGAGGCAAATAGAATTCACTAGACT
>68958 NS=88 contig=overlapped:20
CGATGCCTGGCTTTTACATGGATGCTGGAAATCCAAACTCCCAGGTCCTCAGGCATGCGCGGCCACAACGTACCCATGAGTCATCTCCCCAGTCCCTTAATTGCCATTTCTTTGTTTCTTTTTGTCTTTTCTTTTGTTTGTTTGAGGAAGGTTTTCTTTGGGTGGCCCTGGTTGCCTACAACAAGGCTAGGTTACCCAGGTATTGGCCTGGCACTCTCAGCCATCCTCCTGCCTCAGCTTCCCTAGTGCTTGGATCATAGGACT
>68959 NS=134 contig=separate
CTGTGCCTGCCACAACTTTTGCTGTTTTCTTCCATTTCTCAAACAGATATGAGGATCGTAGTAGGCCGCAATAGGAGACCACATTTTAAAGTCTCCTCATTCACTTTCTGCTGATCTTTTTAACAACTCAATGCAGAGCACNNNNNNNNNNTGCAGAGCACCTATTGGATTCTACTGCTTGAACCCATTAAATGTGGAATCTGAGGCTTGCAGGGTTGTCTAGATTTCTCTTCATTAAGGACCCTAAAGTAAATGGCATGCTCCCTTTGGAGCCTATTGGAACCTCACATAAGACT
>68960 NS=28 contig=overlapped:16
CCGTGTCTTGACCTTTCCCTCTGCTGACAGAGTGGTGTGGACCCCCCAGTTCTGCCAGCTGTCGCCAAATTGTTTCCGCTGTGGTTACGCAATCCCTGTCCCCGCCAGGAGCATCCAAGAATTCCCTTAAGGCCACACCTCCACAAACATTTGATATTGCCAGACTTAATCTTTGCCGGTCTGATGGGTGTGAAATGGAATCTCATTCGAAATGGATGGGAGACCAGAGGGATCCAGGTGACCTCAGTTCGGTTCCCAGCACCCGACT
>68961 NS=114 contig=separate
AGGTGGAGAAAGTGGGAGATGGGAGGCCACAGGGGCACACTAAGGTTTTCACCGCCTGGCACGGCTTCATCCAAACCACTCCTCTGAATTTCCCATTGGTTTGGGTGTTTGTTCTTGTTTTTGTTTTCGAGGCCTGGCTGNNNNNNNNNNGCCTGGTAGTATGTACACCATGCTGCCATGAATCAGCCTCATTCCTCCCGCCTGTCCTCCTGAGAGCTCAGATCACAGGTGGGCGTCACGATGCATGTGCTTTTCATTACTTTTCATCATCGTTGATGTTCTCTACATTGGACT
>68962 NS=106 contig=overlapped:28
CTGTGATAGCCTTGTTCTGTTTCCTTTCTACCTTGATGGAGATGGTGACTAAAGCATACTGTCACAGGGTATCGAGGCTGTGAATGTCTCAAGGACACTTTGTAGATCTGAGCTCATGTCTTGTGTGCATCTGACTGTGCTGTCATGATTCTTAAATTGACAGAATGCCATTCTTTCTCACTGAAAACTGAGGGAGGGAGCATGTCCTCACACACCCTACATGAGCATCTTTGGGGGACACTGGGGTCACAAGACT
>68963 NS=115 contig=separate
TGGTGCTCCTCCAGGGAGGACTCAGGACCCTGGAATGTTTTCACTATCTTCCTTCTTCTGTCTATCCCTTCTCTTCCCTTCCTCCTCCCTAGCTCATGAAGTGAACATGGCAGTTTTCTCTGCCATGTGCTCCTGGCTGTNNNNNNNNNNCTGTGCTGTCTGGTGCCTTCACCAAAAGCCCAAACCAATGAGGCTGTCCAGTCTTGAACTGGAACCTTCAAACTATGAGATAAAGAAAGCTATTCTCATTATAAGTTAATGGCCTCAGGTATTTTGTTATAGTATCATAAGACT
>68964 NS=106 contig=separate
CAGTGTTTTGTGTTCAACTAGCTACATATGTGCTTTCCCCAAACAGTGCTTTCTCTCTGCTATTGTCTACCTCTGTGATTGGAAAACACACCCTAGGTGAGACAAGACGATTTAAGTATTTTAGAAACACTATAGTTTTTNNNNNNNNNNCATGGAATAGAATCTTCAGACCTTATGTCTCTGTTTTATTTAAATTTGTGTTTGGAGAGTGAGAAAGCCAAAAGGCTTAGAGAGGTAACTTCACACAGCCTCACCATTAAAAGGAATGTCACATCCTTCTGGATGCATGAGACT
>68965 NS=112 contig=separate
GCATGAGCTCTTTAAGAGGACTGTGGAAGCAACAATGGTACCTTGGTACAATGGTATGTGATAGCTTTCCCAAGTCACACGTGTTTAAGGATAAGGCTTCACACAGCAAAGAAGTGTTTCGTAATTAGTAGGAGTGTATGNNNNNNNNNNTGTAAGCAGGGGCTCTTTATTAGGAATATGCTCTATTGCATTAATCATCTTAAAAGTAAGCGAGAAATCAGTGGCTGCTCCTATGAAACTCCAAGCACATGGAGCAGCCAGTGGCTTACTTTGTTCTGAAAGCCACATGGGACT
>68966 NS=100 contig=overlapped:8
GCATGAGCTACCATACCTTGTCAAATTGGAGACCATTTATGAATGAATAATTCTACCAATGACCATTGAAGAGAAGGAACTCTACCTAAAGTCAGATCTTAAAACTCAAATTATAGGATTTCTTTTCCCCCTCTGTGTTTTAAAAGCACTGTGTGCTTTCCTAACAATTTCTGATACTGTGTAATAGGAGATGTCTGGCTTACTCAGCAACAATGTTCCCTTTGAGAAGGAGCCCTGGCAGGTATGTTTATACACATACCTATAGTACACCTGACT
>68967 NS=117 contig=separate
AAGTGCAGTGTTTTAATTTTGATATCCAGGTGCAAATGACAACTACATTGGATACATTCTAGAAAGATACATTAAATGCCACAGACAAAGATAGCATATGTCACAGGGGCCTGTGGAGTTACAGAACAGAATTGGCAAATNNNNNNNNNNATGGTCATAGCCTAGAGTCCTTAACACATTTCACAGTTGAAAATCAAACATTTCTATTCGGCAGGATCTCTAAGCAGTTGGTATACGTTTAACCAGTTGCTGAGGAATCTAAAGCATAAGCAGCTCTTGAGAGCTCATGGGACT
>68968 NS=115 contig=separate
GTATGTGATCACTGCAGCAGGCCTTACATCATCTGCTTCTGAGGATGACCAGCAGCAGGCACCGTAAACCCTGAACCTGACAGGGAAAGGCGGCTGTGAGGTGGTAGGTTTGGGGTGGCAGGCTTGTCTGGAGGGGCAGANNNNNNNNNNAACAAGGGACCTCTCTGGCTTCCTTAAGGCTGGACTTTCTCAGAAATTTCAGGAGAGAACCCCATGTTCCCTCTCCAAGGCTCAAGGTCTTTGGGAGGAGAAAGGCATATAGTCTGCTGTGGGAAGTTCACGAGGCATCAGACT
>68969 NS=124 contig=overlapped:6
TTGTGTTCTGTGACTACTGCAGAGCTGTGAGAACAGATGGGAGAAGATGCAGAAAGTAAGAAGGGCCCTGTTCTCTTCCATTGCCACCATGGAAAAGAGTGCACGTAAATTATGATATCTCATATCTAGGGTGAAAAATCCACACTTCACGATAACATGGGCATTGAAAACTTGAACTGTACAACAAGCAAAGCATCCGGAAATGTTGCAGTATAAACACCATTATCTCTCTAAAGAAACCATTTATTTAAAACCAGGCACTCTGTATTCATTTGACT
>68970 NS=105 contig=separate
AAATGTCTTTTGGGGAATCTTAGGTTTGGTGTAATTAAGCTACTCAATAGAGTAGCGTTTTCATGCATACTTTAGTGTCAAGATTTTCTCCCTTCACTTCTGGTACAAAAGTACTTCCTCAAAATTGTGGATTTGTGAACNNNNNNNNNNTCAGCTATTACCAGTACCATTTTGGGAGCAAAGCAGAACATGTTTCATCCTGGAGATCGCTAGTAATGAGGAAGAGGCGCATCATAGAATAGTCTGCATCTAGGCCTACTGATAGAGTAAACCTGGATGAACTTTCACTGGACT
>68971 NS=114 contig=separate
GTATGTGCAGATCTGTGATCCAACTGCCTGGGTTCCCTCCAGCTGTCTCCCGTGAGCCAGGAGACCTGCTTAAATTGGGAAATGTATCTGAGTTTCTGAACTACTGAAGGGTCTAGAACAATGTCAGGTCTAGCAGGCATNNNNNNNNNNACTAGGCCCTGGCCCCACTTTAGAAGGAACTACTTTTAACCAGTTCTGCCTCTACCCAGACAAGGAAAGTTCATGAAACCACAAGTAAACAGGCATGAGGCCTGTGCCCTTCCCTTTGGAGCATGCTCAGCACCTCATCTGACT
>68972 NS=115 contig=overlapped:5
TGGTGTGAGAGACAGGTAAAAGGGGGAATTACCTGCAAGGTCCCACCTTCTCAAGTCCTTTTGTGGTTCATTTCATCATACCATTAGCAGGTAGCACTTAGCATTACACGCAAGCCCTGTGCTTCCTGCACAGGTGGGGATAGAAGCCGGATAGGAACCGAGTCATCTTCTGGGGGATACCCAGCTTGCCAGCAAACACTCTTCCAAAGACTAGGAAACACCAAAGCACTCAACTAGAAGCAACTTGCCTCAGCCCCTCCCAAAGACAGTCACTGGACT
>68973 NS=124 contig=separate
GTGTGAATACCACACAATGTTACTCTAATCCCTGTCATCACTTGCTAATGCTTTTCTTTCCAAAAACACAACTAAAATTATAAAGCTATTTGCAAGTACCACTGCAGAGAAACCACCACACACCTCTCAAAGATAGCACCNNNNNNNNNNATGACTCAATAAACACGTTCGTTTTTGTAATACATTCAATCACCCAAGAAACTGAGACCCTGGGAATTTCCTGGACTGATCCAAGCTCCGTAGTGAAAACCACAATGTGTCACTTGGTCTTCTGCAAAATGAGAACACTAGACT
>68974 NS=102 contig=overlapped:85
CGGTGACGTGTGCAACTCAGAGCTGGGCAACCCATACATAAAATGCGCTCGGGTGTTTGATGATGCCAAGGACAACTGTATGAAGGTCGTGCCCCACGCCCATCACGTGTGCTACGTGGTCATGGCCTTTAAACTGGTGCTCTGTGGACTTGCCAGCTGTGAGAAAGTCAGGGGCTCCTTGCAGGGGGGCATAGGACT
>68975 NS=116 contig=overlapped:17
ATGTGGCTAATGTTTTCTTCTTGCCTTGCTATGGCCCGTATAATCTTGCCTGTTTGCTGGGGGTTGAAGAAGACGGTATCCAGGGGGCTTCAGGGAGGCTGACCTCAAATGTGTGAGGACCGTGATGTCCTGCTTGGTCCCCGAGCTTACCTTCACAATGTCCTCATTGATGTTCTTGGGGTCGCGGTTCACCAAGTCTATCTCTTTGCAGTGAATGTCCTTGATGATCCGTGCCTCCAGATCCGTGTGCTCCTCCGTCATCAGACT
>68976 NS=41 contig=separate
ACGTGTGGAGTAATTCTGTATAATATATATCTCCGTTTGGCAATATGAAGGTTTCATCTCTCTATATAAGACATTCCCAGACCTATAAATCAAATAATAAATCAAGTGGCATGAAGCGCATCATTGACACATCCTCTATGNNNNNNNNNNAAATTCAACAAGACATCAATCCAGACAGGGCATGTGCAGCCTTTACTACCTCTTACAGTGACATATCCTTAATTAATGGCTCACAAATCTCTGTTGCAATATCTCTCTTTGTTGGAAAGTTTTAGAACTCTTGGCCACTCGACT
>68977 NS=91 contig=overlapped:5
CTGTGTAGAACACTGCGGGAGCTTAGGCTGTGTGGACATAGCCTATAACACGTGCTCAGATTCAAATGTGGGTGGACCCCCAAACTGGTCCTCCCCTCTAATACACACCCAGCTCCTGTCTACACACTGTTCTCTCTTAGTAGTTGGGAGGGATGAATTATTTACTCCCCATTATGGCTTTGAATGAATATCCTACTTTTCTAGTTTTGTTAAGGCCTTAGGAGGAACTCTAAGGTGACAGTAGATTTCATTTCTTATACTAACATGACTCACTGGACT
>68978 NS=62 contig=overlapped:62
TCATGCTGCCTATGCACATGGAGCCAGTGATTGATATTGGGTTTGGGTTTCTTCCTCAATCTCTCTTAATTGTACATGTTGAGACAGGGTTGCTCATCTGAACTCAGAGCTTGTTAATTTTTCTAGTCTGGCTAGACAGCTTCTGCCAGGAATCCCTGTCTCTGCCTTCCAAGAGCTGCGATGACCAATGGGCTACCATCCTTACCTGGCAATCATGTGACT
>68979 NS=20 contig=overlapped:51
TTATGGCTTCTGGGGAGCTCACAATTCTCTTGATGACAATGTAAGTTATTCTTATAAATTTTTGACTGAAATGATATCAACAAAAGCCAGCTTTTGTGCTTTTGTGCATTCACGAAGGAGTTTGTTTACAGCATGTGATGAGAAATAGGATGAAATGCTGGTCATTTGTCAACTTTGGTTAGGTGCATATTTGTTTGTTAGTGTCCTTACTGGATGGACAAATCCACAGGACT
>68980 NS=123 contig=separate
TGGTGGCTTGAATAAGGACTCAAGTAAAGTTTGAGCCCAGCCTGGGCTGTAGAGTAAAACCCCGTCTCAAAAAGAAAAGGTAAGTACCAAGGGCTATCAGGGGAATCGAGAGGGACATTTGTGTTGTCTTGGATATTCAGNNNNNNNNNNTGAGAGGATGCCTGTATTAAGTCTTTCAGGATGATGATATCTAGACATAGAAAGGGGATGGGTTGGAACAAAAGGGAAAAGAAGAGAAAAGAGGAGAGGATAAATAAATGCAAAGGCACAGAGTGCAGAATACTTCATGCGACT
>68981 NS=61 contig=separate
CCATGAGGCCATCTTTCTTGTGCAGTAAAAGAGATTTTAATGTCTTGACTTAAAATCTTTCTTAATACTGACAAGCACCTTGGTCAGGAAAATTCTGTCTCTGCCTATGCAGTATATCTAGCCATCTTGCACATAGCCAANNNNNNNNNAAACAAAACAGTAACAACAAAAAGCATTCGTCAGTCAGTTGCATGTCTTTATTTGAAAAATGAGTTTTTTTTTTTTAGAGTTTTATGTAGTATGGTGTGGTGTGGGTATGAGGTACGGTGAGTATGGTGTAAACACACATGACT
>68982 NS=99 contig=separate
TTGTGGAGGGTTAAGCCCAAACAGTATAACCCTAACCTGAGTGACCAGATTGTTAGGACAATTTCTGGCACAGAGGGTTACACCACTTTGAAGAGAAAGTCTTACTCCAAGGCATTATTTTTCAGGCAAAAAATGTACCTNNNNNNNNNNCTACGGCCACAAGTGCAAATACTATCACCCGGAGCGGGCCAACCAACCCCAGCGTTCGGTGGCTGATGAGCTCCGAATCAGTGCCAAACTGTCCACAATGAAAATAATGAGCGAAGACACCCTGGCCAAATGTGGCACAGGACT
>68983 NS=66 contig=separate
TGGTGGAGTAAGCTGGGGATCTTTGGAAATGTAATGTAACCCATGCTAAAGGAACCCGAAATTACAGAATCGTATGTGTTCCAAAATCTGGTTATTAACTTGGTCACGGGTTGTTTGGGTTAAAGCAGGAGAAATTTATTNNNNNNNNNNAGACAGCATAGCCTTGGATCAATGGTGGGTGCAATAGTTACTTTCCTACTGCTGTGATAAAATCTCATGGCCAAGGCAACTTATAGTAAGGAGGATTTACTTGGGCTTACAGCTCCAGAAGGGTAAGAGCCTAGCATCATCAGAC
>68984 NS=108 contig=overlapped:12
TCATGCTCATTAAAGGAAGAAGTTGACAAGAGCAGGGTAGAAGGAGAACTGAAGGTCATTAAAAGTTCTCTTCTTTTAAAACCCTCTCTGAACTGCTCTGGAAGCCAACTCATCTCTAGCATCTAGACAAGACTAGTGTCCTTCTACCCATTTGCAATACTACTTCCTGCTCTCCATACATGGTGTTTTAATTCACTGCCTTCCTATTTTGGTACACTGAATTTGAACCTCTATGATAAATTGCTTTGACTCCTTTCTTCATTCATATGACT
>68985 NS=90 contig=separate
AGATGAGGTGGATTAGTAAGGGCAGAGGGGAGCTGAATGGATAGGGAGCCCTGCTCAGCTACAGTTAACTGTCTAACAAGGAGGTTCTTCCCATTGAGGAAACTCTGACCAGTGAAGAAGACCTGCCCAGTCTCTTCAGCCNNNNNNNNNNATTGCTGCCTGCTTCCTCCTGGAGTAGGGATCTGGAGGCTGTCTGGATATCGGCTGCTGGAGCCGGATCTGACCTTGTCCACTGCAATTGTCTAGGCTGGACTGTGGAACTGTCTTTCAACCCGAAAGAGTCTAGCATCCGACT
>68986 NS=97 contig=overlapped:8
GTGTGCACATCTTATACGGATGTCCTCAGATTGGTTTGCCTGCTTCACTTGCTCGTCCTCATGGCCTTTTCTCAGCGTAAGAACCAGAACAATCCTTACATAAATAAAAACTTAAATCACGTTACAAGGCTCCTCTCTACCTTCTCCAGCTCCTACTGCCCTCTTCCTCCTTCACTTCTCTGCAGACAAGCTGAACTCCCTGCTGGTCCTGATGCTGCACATCAGGGCATTTAACACAGCTGTCCAGTCCGCCCACAGTAACCTTCCCACGGGACT
>68987 NS=105 contig=separate
TTGTGTCTTGAATCTAAAATGTGCCCCTGTGGGCTTCTGTTTTGAGCACTCAGTCCAAAGCATATTGCTCTACTTGAATGTCCAGAAAGCCTTCAGGAAGTAGGGCCTTGTTGTTGGAAACAGGTCACTGTGGGTGGACCNNNNNNNNNNTGGGTGGACCTTTGAAGGGCACAGCCACTGCTGATTCTATTGTCAGTCTCTGCTTTCTGGACAGCCTCAGTGTGAAGAACAGCTCCAACTCACACTCCTGCCACCAGGGGTGGGCTCACTCCACCTCGCCTGCACCACTGGACT
>68988 NS=124 contig=separate
TTATGAAGTGGCAATGAAAGTAATTTTACGGCTGGAGGGTCCCCATACCTGAGGAGCCGTATGGAAAGTTCGCAGCATTGGGAAAGTTGAGAGCTGCTGCTGTAAGGTGCTAATTTTGTTATAGGGCCTCAAACTTGCAAANNNNNNNNNNACAGCCCTCAGTGGGCCGTTATGTTACCATGGCTGCTTCTCATTCATTAGAAGAGCAGTAAATTTTATGGTCATGAGTGCAGTTTTGCAAAGCAATTCCTCCAATCACAGATAATATGCTCCACACTTAGTTATCCACTGGACT
>68989 NS=121 contig=separate
AGATGTGGGGCTTTGTTCTTTCTCTCCTGCAGCCATGTTTGCTGTCAGTTCTTGATGCACTTGCCAACTCCTGTGTCTTCTACAACAAAGCTGTGACACATTCAAACTTTGGGCTGTGGCTGACACGGTTGAGGGAGATTGAGGNNNNNNGACTTTAAACATGTTGTCTGGATGGCAGAAATGTCTCATCTCAGGCTTTGAAGCTGCTAAATTCAAAGGCAACAGGATAGCATGAATAATAAAGCTTATAACAGAAGTATGTAGAACAAACACAGTAAAACAGCCCATTGGACT
>68990 NS=133 contig=overlapped:13
GGATGACTGTGGTTTGCAAGAGAGACTAGAAGCATTTTCTAATAAGGCTGCTTAGCTCACATAGCTCTGGCGTATTACCTAACACCACTGAACAATCTCTTGATGCCTGTGAAATCCTCCCCTAACTGATCTTTCTCATTTTCCTTTGCTGGCTCCATTCATACACCAGCCAGACCAATGTGGATGCTGCCGTCCTCATTCCACTCATGAATTTTTATTTCAAGCCAGACCTTTCTCTTGAAGGCCAGTCACCAATACCGCCACCACCCGACT
>68991 NS=117 contig=overlapped:31
CAGTGTCTCCCACAGATATTGACAACTCACCTTCCAAAGAATGACCCATGGAACCTGACCCTAAATGGCCAGTGTAAACGAAGTAATGGGTGCTAGAAAACGCAGCCTCTCCCCCTCAAATACAGACTCCACACAGACTGTCCAGCAGTAAGATTAAATGGCCTCTTACTCAGCTGCTATAAAAGCCCTCCATCTCCTCTCAGTGATGCAGTGAATTCCATTCTCTGGCAGTTAGCTGGGGCTGCACAGGACT
>68992 NS=121 contig=overlapped:20
TTATGTGCATCGAGTACGACTGTTACTGTTACCTTCACGAGACTATTCCACTGTCTTCACTGAATGGGCAACCACCAAAACTGGACAACTCAGATCTTCTTCTATGCACAGGCCTGTGCTCAAGGTGGCACATCCAAAGCTTAAGGTGGTATCTCAAATATCCTGTCATCTACTACCATTTCTAAATTTAAATTAACTGCCCTTATTCATCAACCTATTCTTCTTCTTTCTTGCTCCTCCATGAGTTCTCCACCCATCCGACT
>68993 NS=117 contig=separate
TCATGTGTTTAAATTTTTGATGCTGTTTGGGGAGTTGTGGACTCTTTGGGACCTTGCTCAGTGATTCTGATACAAGCTCTCTGCTTTCTGATGTATTAAGACATCAGTGGTTGTGAGCTCCTACCGCCATGCAGGGCTGANNNNNNNNNNTCAAGTTGCCATGCTCTCCTGGCCACTGTAGACTGTACCCCAGAAACTGCAAAGGAGAGTAAGCCTTCCTTATCCAAGTCATGCTGCAAACTCCCACTGCCAGGAACAGAGCTGTTTCAGCCAGCATGTCTTCTTCACCAGACT
>68994 NS=66 contig=separate
AAGTGGAACTCTTGACAAAGTGGAGTTAGGAAAACTGTAAAAGCAATACAAGGGCCAGCAAGATGGCATGTTCAATGTCAAGGCTGACAACATGAGTTCAGTCCCTAGAATCCACACCTTGGGAGGAGGCCATGGAATCCNNNNNNNNNNCAAATAAACACATAAAATGTAAAAATAAATAAAAATTGAAACAGTTTTTAAAAGCCAAACAAGAGAGCAGAAGCCTGATGGCCAGACACTGCACAGCACCGAATGTGACGCGAATGTCGGGTCTTCAGCATGAATCACTGGACT
>68995 NS=67 contig=separate
TAATGAATAAAATGTTTCGAGACCAAGCTCAGATTTGAATACTCCACTTCTGTCCCTGTGTGTTCTAAATGTCTGTAATCTGCCATTATTGGTATGTCTGTACTATGTCTGTTGTGTCTGATTTGTCTGTTCCTTTTGCCNNNNNNNNNNTGCTCTGTATTTACTGAACAGCATGAACGACATGAAATGGAAAAGTAAAATCTTCAGCAGAATGTTACAAGGGAGGAAGTCTTTTCACTGACCCAGAACAACATTCAAAACCTGAAAACCGATGCTGTTAATGTACATCTGACT
>68996 NS=114 contig=overlapped:32
CTGTGTTTGCCTGGCACATGGCGGGCAGCATCTCGGGAGGGTGTGTTCAGAAACCCAGCCACACAAGCACACACCAGCCTGTACACGTGAGCGCAGAGGAGATTTCCCTGTCCTCGAGGTACCTGCTCTGACTTACTCCCAACAGAAGGAGCCACCTTGCAGCATTCATCTTCAGCAGCGCCTCTTGTGACCAACGGTCACAAGGAACCAGGGTAATGAAGGTACGGTCCACCCAGAGCCACGCACAGGACT
>68997 NS=123 contig=overlapped:24
ATGTGTCAGTTTTCGGGATTCTCTGGTTCCTTCAAGGCCTTGTACAGGAATATATATTTAGCTATCATGTTGAGCTGGGGAATCCAGATTCTAGAAGATCCTCCATGGCCAAGAACTTTCTCAGCTGTTTTATGGCTGGGGTTTCCGATGATAAGGAGCCACTCCTAAAGTGACTAGAAAGGCTCCTTTTGCTTGGCGTTAGCATTAAGTTACAGGAATTGGAGATATGGGCCTTGGAGAGGGAAGCATTACATTCGACT
>68998 NS=119 contig=overlapped:11
ATGTGCACGTGCTGCCGCTCCAGGTCCTGCAGGACATGATTGCATACCCACTCTATGCAGCCTTGACGGAGCGCAAACACATCCCATGGGGATAGAGCTCCTGTCCCCACCAGGGGTCTCCAGGCTAGGCCACAAAAGTCAGAGGCCCCCTGACACAGCCTTTAGAAGGTGATGGGACTGGGGGTAGGCCTGTACCATTGACTTTCACACGGGCCTGGGTACCTGGTTCTCATGTCCTGAGGGGACACTGAGCCCTGCGGCAGCCATGTGACT
>68999 NS=106 contig=separate
GTGTGTGGGTGTATCTGTTTCTAAATTACACAGTCTTTTTGTTTGTTTGTTTATTTGTTTTTATTGTAGTCACAGAGTTAGACATCAGTTACTGTGATCAATTTTGGAAAATTTTCATTACTCTCCAAAGAAACCCTGTGNNNNNNNNNNTCTGAGTGGTCAGTCCCTACCCCTCGTTCTCTCTCTTTGGACTTGCTAATCTGAGTCTTATATAGAAATGGAATTATAACTGTCTGGCCTTTTCTCACTTAGGATAATGTTTTGAGGTTCATCCTTGTTGCATCACATATGACT
>69000 NS=100 contig=separate
AAGTGTCAGTGATCTACAAATGCCAGCAGAAAACCCAAGAGTTGACATGTAGCTACAGCAACATCTGTCTAATGTTGTACCCAGGGGGTGCCGTGTTGGCTGTCCTGTACCCAACAGATGGCCCTGTAGCCTTCATTTGANNNNNNNNNNGTAACACTGTTCTGTTATTGAAACAGAAAAAGATTGTTATCTCGATCTGTTTAAAGCATATTTACTGTGAACCCAACTGTGCCTACTCCCCTCCTTGTTTGGTCTCCCTTGATGATAGGAATCCCGATCTTAATTCATGTGACT
>69001 NS=105 contig=overlapped:20
ATATGAACACATACAATAATAAATAGTAAAATCACTTTCTTAAAAGAAGAGTATGCTCTGGAAGGAGAAGAGGAAATTGCATGATCACAACATTTTGGTATTAGACTTCCAGTTCTTCCTAACACAATACCAGGTTGCGGGAAACTGGCCACTTACAGGACAGCAGATGAAATGGGGTACGTACTATGTAAAGGTATCCCCCGGAATGGTAGGGAATACTGATAGCATGCACTTAGGTCATTGAGGTCAGAAGGTCATTGGACT
>69002 NS=125 contig=separate
CAGTGCATTTATGACATCGAAACAGTATTTTATAACACAAAAGAACCATGACATCACAACGGAATGAGGACATCACAAAGGTATTTTGAAATTAGAATGGATTCGTGACATCAAAGGAGCATTATGACATCACAAATTTANNNNNNNNNNGACATCACAACAGTATTACATCATCATTTGGGCATTATGACATCATACGGGCATAAAGACATCACAAAGTTAATGTGACATCACAAGTTCATTACGACATCACACTTTATTTATGACATCATAATTGAATTATGGCATCAGACT
>69003 NS=109 contig=separate
ATGTGAGGAGTTCAGATCCCCAGAACCTGTAAAAGTACTGGGTGAGGAATATGGTCTGTCTGTAACTACAGCTCACGGGAGACTGAAAAAAGAACACTCTTGAGACAAGCTGGCTAGCGAGACTAGCAAGAAGGTTTGGTNNNNNNNNNNTCTGAGCTGAAGTAAGAGATCCCGCCTGAATATGTAAGGTTTGTTGGAAGATATTTGATGTTAACCTCCAGCCTAGGCATGTGTGTATACATGCTCGCACATGCAATCACACACACACACACACACATCCACATACACTCGACT
>69004 NS=115 contig=overlapped:17
ACATGCACACAGGTCAGCTGCCTTAAGGGCATTACTTACTTACTATTACTACAAATATCTTATCTATCCTTGACAGCTCTGCTGTCTTACAAACTCTCAATGTCTTAGGAGCATTGCCTAGTCACTGTCACCAAAAATGTCTCTTCACTTTGCTCCTGACAGCCCTGCTATCTTACAGGCTCATTACATTCCACCCCCTGAACCCTGAAATATAATCATCATAAAACGTGTCAATTTTCGCTCGCAAGTGAGGGTTTACATCCGACT
>69005 NS=127 contig=overlapped:16
GCGTGTGGCTGTTCTGAGAAAGCGCGGGACTGTAGCACAGCTGCACACCAGCTCACTGTCAGGGCTCGGGCTGAAGCCCATTCAAGTTGGACCACGGGGCTCTGCTCTCAGGCTTCAGAGGACAAAGTTGAGATATTCCTGTGTCTTCAGAAGCTCTGATAAAGTAGGGATGGGGAGAGTGACTGGATGAATGCGCAGGCAGAGAGGGACAGCGGGAGGCACCCACATCCGACTCTGCAAGATCTTATCACGGTGAATTCATGCGACT
>69006 NS=114 contig=separate
CGGTGGCAGAATCACAGTTACAAAGCAGCAATGAAATAGTTTCATGGTTAGGGGATCACCACGAGGAGCTGGTTCAGGGAGTGAGAGATCTGCAGTACAGATTAGGAGGTGACTGTGCACGTGGAACCCAGCCCCTCGGGNNNNNNNNNNCACCAGCCTCCGCTAAACCTTTAAGGAATTGAACGGGTTGCATTTCCTGTGTTAGTTGGTGAATAACCAGGGTTCAAGTAAAGTGGGCACCAGGCAGAAGCCTTCAGCTCTATATGTGTGAAGAAGATGGCCCGACATCTGACT
>69007 NS=106 contig=separate
AGATGCACACAGGTCAGCCTGATCTAGACAATCATTCATTGAAACCCTCTTCCCAGGTGACCTTAGACTGTGTAGAGTTGACAATTAAAACTAACCATCACAGTTACGATGATAAGCCTAGCTCTGGCTTGGCATCTGTCTATTNNNNNNNNNNATAGAAAATGTTAGTGAATGCAGACAGAGCCATATGAAGAGACGTGAAGGTGCAAAAGGCAAGAGAGGTTAGTCAGGCTGCCATTAGGCAAGGAGGTGAAGCAGCTTTAGCTCTACTCTAATGGAGTAGACAAGGCACCGGACT
>69008 NS=132 contig=overlapped:88
AAATGTTTGTGCACAGACAGACGCCGGCCCAGCACAGGCTCCGTGCCCGCCCCTGTGATCCCGCTGCCCAGAGGGTGATGCTTCTGCAGCTCTAACAAGGCTGGGTCACCCTGCTGCAGGGACCTGGCGGCTGCGGCAGTGTGGGGTGCCACGTGATCCTGGAGCCTGGACGGCTTCATAATAAATTCATTAGACT
>69009 NS=38 contig=separate
GGATGGCAGGAGGGGTAGGCGGGAGATACGGTTGCGGTAGCCACAGAGGAGGACTAGGGTTTCACTCCTTAGAAACATACCGTTAGCATCCCTACTGGAGCTGGGGCTCCCCATTTCAGCGACACTGCATGGGCAGTGAANNNNNNNNNNAAAGGCTGCATCCCACATCTGGCTTTATTCACAGGTGCTGGGGATTCGAACTCAGATCCCCCTGCCTATGCAGCAGGCACTTTACTCAGAGCCAGCTCCCAGCTCCGTGTGTTTGTTCTCCTTTCATCTAGACTCCACGTGACT
>69010 NS=111 contig=overlapped:14
GTATGTCTTTGGTGAGGAATGGGACATTTTCATTCTGCTGATGTGACGGCAAGCTAAAATTGATGACCTGCATAGCTGGAGTAACAAGAACTTGAGCACAGATCTTTGGGAGACTTGGGTAGCTGAGCAAGGTCTGGATGACAATGGCCACAGCCCCACCTCCAATACTTTCTCCACAGGCTATCACTCGGGAGGGGTCTACCCCATAGGTTTTTAGGGCCTTCATGAAGTGAATGGAGGCATTCAGGCAGTCCATAGTAACACAAGACT
>69011 NS=108 contig=separate
GAGTGAAATAAAACTAACGGTCTATTAAGAAACCGTATGAAAACCCACCACTTTGTAACTTATTTAAAGCTATAATTTTAAGAAAAGGATTTTGAACAGAGATAACTTGCAGGGCCAAACAATTCTGCTCCCAGAAGACANNNNNNNNNNAAGTTAGCAATACCAATCTCAGTGCCAGGCAAAGGTTACCTCCATGTAAGTTATTGTTCAGGAAGGTCCCAGAGACACCCTGGGAACCTATTGGTGACAAATCTCTGAACTGCCATATTGTCAAACTGCCTTCCGCATCTGACT
>69012 NS=117 contig=overlapped:12
GTGTGATGCCACAGACCTGTGGAATTAGATATTGTGGACTGAGTGTCAGTGGGTGATGTTCAGAAAGCTCCACAGACTATTCTGATTGTATTTAGTCATTCCTACTAAACTGCCTGGGGTTCTCAAATGTAGCATGGACTTTAGCACTCAGCTATCCTTGTAAATGTATCCCTAAAATTCCACTGCCTTGCAGATTGCGATTTCTTTCCCCGTGTGAGGTAGCCACAGCCTTTATTAATCAGGTGGTTTGTATCCTCATGATACACAAGACT
>69013 NS=120 contig=separate
AGATGTCTGTGATACAATCAGTTCACAAGAGTTGCAGGTATAAGCAAAGAGTAAAGGTGTACACATGGTTTGGGAAGATAGATTCAGAACATAGCACAAAGAAAAATGACATTAATGTCTCCTTTTATTCCATTTAAGAANNNNNNNNNNCTAGTCATCATGTTCTATGTATCTGTAAAAGAAAAGCAACTTTCGTATTGCTCTGCCTACACAAAAAGAACAGAATACTTAACACCAATAGGCAGTGACTAATGTTCCAGCTCTTCAGTCAGGAAAGGTGTGAATCACTGGACT
>69014 NS=92 contig=overlapped:98
GGATGAAACAGCCTGAGGTCAGGTCCTCACTGCATCGCTGAACACATGTTATGCATTGATCACATTTACTACCAAGAACAAAGCCACTGGAGATATGGATGGATCGATCACAGCAAGGTAGGTAGGTGGATAGTTGGACAGACAGAATGGATAAATACATGGATACCTACATACATGCATATGACT
>69015 NS=120 contig=separate
CAATGGCCCAGAAAAGAGGATTTTGAATGCGCTCACAGAAAGAAATGATAAATGTTCAAGATGATGATATGCCCACTTTGATTTGGTCATTATACAATTTGTGCATAAAATGACTTACTATACCTCATAGATAGCTATGGANNNNNNNNNNGGATGACTATCATGTGTCAATTAAAAACAAAATCGCCCTGGGGAGGGGAACCAGTGGGTACAGACTCTGGCCATGTAAACCTGAGGACCTGATTTAACTCTATAGCATGTATGTAAAAAGCTGGGCATGGTTGCACACGTGACT
>69016 NS=131 contig=overlapped:27
GTGTGGCCTCAGCAAACACAAACTTTGCTCTCCTCTTCCCTTCAAATGCTGCTGAAGCCAGCTCTTGGAAGTATAAAAGTTTCAGGAAAAATGTCTGTGAGGTCACTTGGCCTATTAGTGTTTATTCTAATCTACTGCTGGTGCTGAATTTTCCTGGCTCCACTGAGAGCAGAGTGTGTTAGGATGGCTGGTGATGTTAGCATGGGCTTCCATCCCACCCAGACCCGCAGTGCCACTGTCCCTGGCCCTCATGGGACT
>69017 NS=121 contig=overlapped:12
TTATGTCACTCCTTCTCAGGCAACTGCACACACCTATTATTGTTAAGAGCCTTAAAGACCCTCTCTCTGGTGGCAGAAAGCGTCTCATCAGCTCCTGAGTACCAGTTAAGAGATGACAGTGTCAATTCCTGTTGGCTTCTGGGAGGAGGTTTATCTTATTAACTATCATTAAATAATCCAGGTTTAATGAACTTGTGCTGTGCTCTGCGACAGCTCAGGGAGCGGGGGCCCGTAGATCTGCGGGCTCTGCGTCTCCAGGCATCCATCAGACT
>69018 NS=93 contig=overlapped:15
CTATGCACACAGTTGGAGAACCCATGAAATAGGCTCGCTAGTCAGAAGTGCCCATGATCATAGAGCTCAACTTTGTCTCTTTACAGGAAAACATGGCAGAGAGAGTGTGTGGCTTCGGGGGAAAGCCACAGTCTGTCTATAACAGGAATGAATAAAGTGAACACTCAGAAACATTACAGTTATTTAATTTACTGAAAAGGAGTATTGTAAAAATAGACGCAATGTTTAAAATTAGCACTCAGTAGCAAGAACTCACTCATCACCAGACT
>69019 NS=95 contig=separate
TGATGAATCCTTGGATGTTGGCCAGCTTTGTAAGCTGCCTGTTTGCTGTTGCTGGAGTTGTTCTGATTTTTGACTAAACACAAATCTTCTTCACCCCAGGAAATGAGAAGCAATACTTTTTGACATCCTTTCTAGAACTTNNNNNNNNNNTCCTGTTACAAAACCTAAGAGTAGATTCCTTTAACACAGACTCAGGTTCAAAAAATCTTACCCTCTGAGTTTAGATAGAACGTTGAGAATGTTTTGATCAATACCAGCAAAACCTTTTCTGTTTGGCATGCTCCACATTTGACT
>69020 NS=88 contig=separate
ATGTGGTGGTGCACATCAAAGCTTAGCCCAAGTTCGAGGGAGTTTGGTTTCCACTTCTGTCCCCCAAGGACACTGTGCACATGGCGCAACTCCATACAGGCAGCAGAACATCCACACGAAATGATCAGACCCAAGGGAAANNNNNNNNNNGTTTTCAAAATACCTGCTCCCAGGGACACGCCTCTTCCAACAAGCCCCACCCCGCCTCAATCTTCTCAAGCGGTTCCACCAACCAGGGACCACGTAGTCAAACACAGGAGCCTCTGGGGCCATTCTCATTGGAACCACCAGACT
>69021 NS=117 contig=separate
AGATGACTCCAGCATGTGCCAAACTGGCATAAAACCGGCCAGTGCAGCAACGGCTGTAGTTTTAGAGACCTCGTGGTGACTTATTTTTTTGAGGAGTCACCATTCAGCGCAATAAAACTGGTATGGTAAGGATGTAGGAGAACCCTCGCAGAGGTTCTGCTTACGTTGAGCGACACCGGCAGATGAATATATCGCCTCAGGACAAAGAATAGGTTTGCAAACCCTTGCGGTGAAAAACCAGCTTCACAGTTTCCTTGCCTCTTTCCTGTTGAGCAGCTCGCTGTACACATGACT
>69022 NS=106 contig=separate
GAATGTGTACTGTGGGTAAGAAGGGCCACTGTAGTTCATCCCTGGTCCAGAGTTCCTTCTTATTTGTGACCAGTCATTTCTTACTGAGATATTTTTTTTTCCTTTTGAAGCCTCAGAGAATGGTGTACTTGTGATGTGTGGNNNNNNNNGGATGTGTGGCCATAGATTCCCAAGGCCAGCCCAAAGTTTATAGAGAAACAAGTGGGACATCTGGGGGTCTCTGCAACAGTAGGTAGGTGGCCTTCGTGAGAATGTTGTTCCGATACAGGAGTATGTGCAGGCATGTCATATGACT
>69023 NS=130 contig=overlapped:23
GGGTGCTGGACATGGCATTCTTTTCCCTGGGCTACTTCCCAGGGTCCAGCCTGTCTCCTTTCCTGCATGTGTCCAGGCCCATCACAGTTGCATACCAACCAACCCTGAACAGTCAGTGGAATGTCAACCCTCAACTCTACTTAAGACCTGACAACTACTGCAGGTATCACAAACACTTACACACCACATAAGCTTGCTGGCAGGGACCTATGTGCGTGCATATAGAGAGACAGAGATACGCGCAAATGCAAACATCCGACT
>69024 NS=125 contig=overlapped:15
ACATGTACACAACACACATTAAAGTCGCTAAAAAACGTGCTGACTTACAGTGCTCTGGAGAAGCTTGTCTCCAACCACCAGGCCACCATAGTCTGGTCTTTAAACGTCCATTTCAAGGTCCTTAACTGTGGAAAGATGCCTCCGCAGTTAAGAACACTGACTGTTCTTCCAAAGGATCAGGGTTCAATTCCCAGTACCACATGGCAGCTCACAACTGTCTGCAACTCCAGTTCCAGGAGATCTGGCGCCCTCACAGAAACAAACACACGACT
>69025 NS=110 contig=separate
TCATGTTGCTCATGCTGTGAGCATAGATAAGACAAGTCATTTAGAGAAGCTCAGTGGAGGAATGGCCTTGGAAGAGGAAGGATGGTGGTAAGGAGCTGAGGTGTGAGGTTGGGTTTGGGAATGTGGGTAGAAGAACTCTTCCTGGCACCTAGATGTGAAGCTAGCTAGGTGACAGTGCAGTGTCTGAGCGGATTCCCTGTGTTCTGTTCTCTTTTGTTGTTATTGTTGTTGTTGCAGCATTTGTTTGTTGTTTGTTGTTTGTTGTTGTTTATCCGTTTGTTTATTCATTTGACT
>69026 NS=128 contig=separate
TTATGCATTGAAATAGCTTTGTTCAGATGATATCAAACCCTTTCTTCTTAAGTGTCTGATGAGGGACCCCAATATGGATAAAAACCATTGTGAAAATATGAGTATCTGAGGGATGAGTGTACATTCCTCCAGCGTTGTGTNNNNNNNNNNAGACCGGGATGTGACAGAAGTCACACTCAACAAGTTCCTGGAACCCTCTCCTCAAAATGGCAGCCCTGGATGATGGTGTAGACCTTTAAGAGATAGGGCTTAACTGTAGGTCCTGTGATGGTCAGACTGTGCCCTCACTGGACT
>69027 NS=77 contig=separate
ATATGGTCTCTTTGCTTCCCTGTCTTTAATTCCAGCCGCCATAGTGTCTCCAGGCTCTGGACTGTCTAATGACTGTCCGTGTGACCCTAGGCATCTTATCTAACAGTCCAGAGCACAGTGTGTGAGTGACAGTATCCCATANNNNNNNNNNTGTCTAGCTCATGCCTGCCACGTGTTCCCAGATGAACTCACATTCTGAAATCCACGCTACCGGAATAGCCCTGTTAGAATTTAGAGAGTCCAGGTCTGTATGTGCTGGTGACTATGGTTCTCGAAATGAATGAGCCACAGGACT
>69028 NS=123 contig=overlapped:15
AGGTGACAGGAGGCTCCTGTGGACAGGGAAGTGCATGGGAAAAGTAACCCCACCCTGGATGGCAAAGAACAGATGCCATCCCCTGGGGACAAGACTGGGGTGTGACAGTCTGAGTCTGGGTTGACATGACAGGTGCATCAACCTCTGCAGCCACACGTCTGCCCTCTGCTGACGCTGAGCCAGGGAACTGTGAAGTTCCATCAGTGCAGGGGCTCTCTGTAGCTGAATATGTGCAGCAAGGTGACCGAGACGGACAGCGGCATGGGACT
>69029 NS=12 contig=overlapped:86
CCATGTATATTAGGGAGATCTTAGAAGTTAACAATGGGATGGTACCACCCAGTTCACCCCATGGAGTTCTGTCTTGGGGTGGGGATACGGTGTGCTTGGAAACGGGAGCTGAGACAGCTCGGTGGGGATGCTAGTCCATTGTGTGTTTTTGGGGGTGGTGGTGGGAGTGCTATGACAAGCGAGGTCCTGCATGCGACT
>69030 NS=121 contig=separate
AAGTGCTCCACTACATTATAGACCACTTGGAAAACAAGCCAGAGTAAGTGTGAAGAGAGGCATAAGTCCTCTCAATTTACAGTTTCCTGTATGTCCAGACTTCAGAACATGCTACATGTCTGCTCAGATAAGCCCACTGTACTTAAACTNCAGCTTAGTTCCCTGCTTTTGCCACTTGAATAACTTAACAGTTTTTGATGAGACCTTCATTTTTAGTTTTATTAGACAAACTACAACATTCATCTTGTTCTATCTTGTCTGTGACTGAGACATTAAATCAAATCACACATGACT
>69031 NS=117 contig=separate
AGATGGATCTAGGGCAGGGCAGCACTCACACTAGAGAGCTTCAGTCATGAAAACACCTCCAAACACAGTGCTTGGCATGGGTCATGGCTGGAGCCAGATGCCAGAACCCAGGTCACAAGCCTGAAAAGACAGTTGACTTCCATCTTNNNNGGGACAGTGATCTTAAGACACCGGAAAATTGAAAAGTATAGGAATGTGGGTGATAATGCTGGCTGCCAGGACAAGAGAAGGCTGTTCACTCTTCTTGTACAACAAAATTTACACACTGAATTTCTTAGACACCTTCATACGACT
>69032 NS=116 contig=separate
ATGTGCTGTGTGGATGCAGTTTTTTTCCTGAGCCCTGTGTTGTTAGCATGTGTCTTCCTTTCATATCATGCTTTTTGAGGTGAAAGGCCCTAGAAACACATCTTCAGTTCTCACCTCTGTCACCTTTGCGTCTGTTGCTGTTTTTCTATATTCCCACTGGGTTTGACCTCTCAATGATAATCCTTCAGAACTCTGAAGAGAGCAATAGAATCTCCATCACCTTTTTCCGTCTTTTCCGAGTGATGCGATTGGTGAAGCTTCTCAGCAGGGGGGAAGGCATCCGGACACTGGACT
>69033 NS=122 contig=separate
ACATGATTGTTTGAATGATTTGTCCGCAGCCGGTGGCGCTGTGGGGAGGCTGTGGGCCTAGGAATGTGACTTGTCAGAGATGGGACCTAGCTGTAGGAAGTGGGTCTCCAAGGAGCTGTGTGCTTGCTGTTTGCAGCCTCNNNNNNNNNNCTGACTTCTCTGATTCCTAACTACTAGCCCCATGATACAGCCAGCTGCCTCAGTTCCTGCTGCATGGGCCAGTCAATCCTCCTGAACCCTGAGCCAGGAGGAGAAATCCTTCTTCTCTTTAGTTGTTTCTTCCGTCACAGGACT
>69034 NS=119 contig=separate
ATGTGGAGTCACAGGAGGAGACAGAGAAGAATATCCTTTAGAGAAAAACACCCAAACTAAAAGTACCTGGATGTCTTGCTAGCAACAAAGCAAGAAGAAATTATCAGTAACCTTTAACCCATCTGCAGGGACAATTGCCTNNNNNNNNNNCTTTTAGGGACAAGAACAATGGCTGATTTCAGAGACCTAATAGAATCCATGATGGGACTTGATCGCCAAACAGAAATTACCCCGGTATATTTTAGAGACTCAGCACAGTGAAGAAGATTTGGGAAACAGTGGAGTCATGGGACT
>69035 NS=117 contig=separate
GGATGCCCCGTGCTTAGAGAACTGTAGCCTCATCCTGGGGATGAACAGAGATTATTTCACATTCCGGGGCTTCTTTTCTAGCAGTGGGCTTGAGTTCGAATGTTTTTCAGGGCTTCGTCTGGGTATCTTGTCCTAGGTTGGGCAATGGCAATCCCTCTGTGTATTGGTGGCTGCTCAAGCCCTGTGTGGCTCATGGCAGACTGTGGCTCTGTGGTTCATCAGAGATTCATGTATCCATGGTGTTGGAATGTCTTCCTTGGGTGACAATGCAGAGGTGGTCCTTGTCATTAGACT
>69036 NS=61 contig=separate
TTGTGATACTTTGCATATGCTTTCAACTAACTCTTTGGGTGTTTGAACCAAAAAGAAACTTTGGTTGGAAAGTAACTTTCACTCAGTTATTTGAATCTCAGATCCATTACATAATAGTTTTTTTCTATTATCCAGAAAAGNNNNNNNNNNGTTAGGGCTAGAAAGCAGGGCTATGTTGCTAAGGAAAAGGAACTGTTGGGAATTTTAACAAATATGTTTCTAATAACACATGAGGGCTTTGCTATTTCTTTCCAAAGAAAAATTCAGAGTGTGGCCTGAGTAGGTCATGAGACT
>69037 NS=122 contig=separate
ACGTGTTCTGGGTAGCAAGAGAGGATGGGATCGAGGCTATAAAACCAATGAGTTGCCAATAAGCATGGTGCGAGGGAGAGAGGAGAGATTGACAGTCCTGAACTAGGATCGACGGTGGGGACCCACACTAAAGAATCAACAGCAGTTTAGATGGCTTTAGGGTATAGAGAATGAGAGACAGAGAAGGTCCAGGATGACAAACAGGCGGAGAAAGCAATGGTAGGAGCAGTGGCAATGGACGTGAATTTATTTTCCTATGTTAGATGTGATTTTCAAAGAAGCGTTCACTGGACT
>69038 NS=98 contig=separate
TAGTGTGCCCAGCGCCACTCGGTGCCTCAGCCAGATGGCTGGAGCAGGTAGCTGAGACCCTTGTGCCTGCACGCTGCCCCGGGACACGCCTTCAGTAGAGTATGGTTCTTACTGAGCTGGATCCGGCCAGTTTGCCTAAGNNNNNNNNNNCGCCAGCAGCACACATGAGCTGACCAGCCTGTTCCCCAGCCCTCAGCCCTGTCAGGCGCCTTCCGGAAGGTGACCCTGGCTACCTGTGTGCACCTGTGGGTGGCTGGTTGGGGTAGGGAGCTGGGTCCCCAGTGCCACAGGACT
>69039 NS=130 contig=separate
AGATGAAGGAACAATTCATAGATGTAAACTTGTCTGTCACCTCAAAGTTAGTTGTAACAACCAGGACTTAAACTTGGACTCTCTGAGGCTGTGGAACTCATTATTCTACTAAACTGACTTTAATAGATGTTTATTGGGAANNNNNNNNNNTATTGTTCTGAAGCAAGTGTAGAAGATAAAGGCAGAACCCTGAACTATCCTGAAATTTATGCTTTGCAGTACAAATCACACCATAAAAAAATATTATCAATCAATCAATCATCTATCTTTATATCTACCTACCTACATACGACT
>69040 NS=59 contig=separate
GTGTGCATGCAAGGGTTTGTGTTGGAAAGGGGGGAGACAAGAGCTTTATAGTGTAATGAGTTGGCGGGCTCCCCCGAGGCTTTCTTTGAACAGCCCACAATGGGAAAGTTGAAGGAAGAAGTTGCAGCCCAATTTCTTGGNNNNNNNNNNCAAATCGATAAACATTTCCCATCAAAGGCTTCCACCAAGCAATGACTTGAGGCTTACAGACCCAGAGGAAAAGCTCTGGTTCTCGAATTCTCAGGCATGACACCCACAGAGCTGCTGGATGGATTTGCTAATTCTCATGAGACT
>69041 NS=133 contig=overlapped:32
AAGTGTGAGGTTCTCACACCCAACCTCCAGAACCTGCCGAAAAGCCTATGTGACTGCACATCTGTAATCCCTGTGCTCTTGAAGAGATGTGGAAGGCAGGGGCAGGCGGCATTGGTAGGAGAATCTCTGAGATCTTAAGGGCTGGCTGGCCTGGCTTACACAGTGGGAGACAAGAGACCCCGCCTCAGAGTGGAAGGCAATGGCACCTGCAGTTGTCCTCTGACCTCCACATGTGCATCATAGCATGTGACT
>69042 NS=127 contig=separate
GAATGGGTAAAGTTGTGACTGATGAGTGCCACAGGCAAATTCAGAAAAGTATATGGTTCATTTGCAAAAGCTCTATGAAAGAGTCTAAAGTAAAGGGTAGGCCTTGATGATGGGAAAAATGAGCTTTTCTTTGGATAGTCNNNNNNNNNNAACATTGTTGGGCCCAGAAATATCACTGTTCTTTGTGGTAGCAGCAAAGGCAGGTCAGGACTCATGGTATGTAAGCAGGTATGCTGGTCATGGCATGGGTACCAATGGCTGGACTTCATGCTTTGTTTTGCTCAACATGGGACT
>69043 NS=110 contig=overlapped:20
TTATGTCCAGCAGTTAGTTGTGACTTAGATGGGATATGGTTGAAGACCAAGGCCATGAGGCTCTGGCAACTTTCTGAACTTGTTCCTCTGACAGGTGGAAATGCTGGAGAGGAAGTATGGGGGCTCCTTCCTGAGCCGCAGGGCTGCCAGGACCATCCAGACAGCCTTTCGCCAGTACCGTATGAATAAGAACTTTGAGCGGCTGCGCAGCTCAGCTTCAGAGAGCCGCATGTCCCGCCGCATCATCTTGTCCAACATGAGACT
>69044 NS=108 contig=overlapped:5
TGATGTGTTACTCTCTGAGGGAACATGGAATTAATTTTACAGAAAAGAAATGTTTCAGAAGAGCACAAGATAGTTCTGAATAAAAGAGCTTAGCGTTCTAGGGGATTTTCATGCTGTAGGCATGGCCGAGGCTCACTAAGGGAACATGAACGCCTGCATGGCTCACCTTTTTGCTCAGTTTTCTTGGCATTTCTCCATCTGGAGAGCTGAATGGGATCAGTACAGACAGCTTTTGTCTTAGTCATGCAAACCATGATTTCTTTGTAGCAACACTGGACT
>69045 NS=41 contig=separate
TCATGACTAAGAGAAGAAGATGCCAAAGATGAAGTCCTGTCAGTAGTTCCCTTACCAAGGGGACAGAAACATCAGTTGCTTAGAGAGCATCTGTGATGCCAAACTCTGTGCATGGTGGTTCCCATATTGGTAAAGTCACTNNNNNNNNNNTAGTGGTAGCAATGTATATTCTGTTTTCAAGGCCATATAATTGAATTATATTAAATTTACAGGCTAATGTTTTCAGTCTCTAGTGTTTCTTGTTTCTGGGTACCTGCCTAACAAATACACGTTATTTAGTGTCCACACATGACT
>69046 NS=69 contig=separate
GCATGGGTCCTCAACTCTAAAATCTATTTCCCTCAATAATTAAGGTACCTCTCAGTAAGTGGGACCTTGGGTACCTGTTTGATAAGCAGGCTGTCTTTGATCTTGTTTCTGCTAAGGTTTTTCCACACCTCCTGAACCCCNNNNNNNNNNTTATGTTTTCCAAAACTTTGTGCAACTAAAAATACTTAACTGCAGGCAGTTCCTTATATTTGCTGTTCTTTCACCTGGATCAGTGATGTCTCTTCAGGACAAAGAATGGAAACCATACTGTCTATTTAGGACTGTCATTGGACT
>69047 NS=84 contig=separate
CAATGGGCTGGGTCTCCCCATTTATCACTAATTAAGAAAATGCCCTAAAGGCTTACCTAAAGTCTGACCTTACTGGAGGTTCCCTCTCAGATGACTTTAGCTTGTGCTGTTGACAGAGTTGACATAAAACTATCTAGCATNNNNNNNNNNTCCAAGCATATAAATATCAGGAAAATAAACCAAACCAAACCAAACCAAAAAAGCTTTTTTTTTTTTTTTGAAAAATCAAATATCCATTTGTCAAGGAGATAACTTAGTCCTCCCAGGTGACCCTCTCAAATGTCCATCTGACT
>69048 NS=118 contig=overlapped:69
AGGTGGGTCTTCCCTCAGACAAGCCTCTCTGGAGACATCTTCAGACATGCCCGGAGGTGAGTCTCCTCTGAGTCTGGTTGACAATCAAGGACATCGTGGGTGTCCGCTTTCCCTGCTCCTGGCTGTCTTTGGGACATCCGGCAAGCTCCTTCCACACCATGGCAGCCAAAGAGGTGCCATTTCTCCCGCCAGGCTCAACCACAGCCCACAGGACT
>69049 NS=89 contig=overlapped:11
TTATGATTTTTATAACTAATCATGGCTGTCCTGGGCTGGCTGATGAATGCTGCTTTGCCCCGCAGCATCTACTCAGGTGGGAAAGATGGGATGAGCGAGCTGAGGGGAGGTGGTGCTGAGAGCTTGGAGCTCAGCCAGTTCTATGGATGAGTGCCACCGAGCTTTGGGCTCAGATAGGCAGCATGGAGTCCTATGTCTGCCTAGGCACTGCAGGCCATGGAGAGCCCGAGGCTCTGATTAAGCTCAAAAGCAGTTCTGTTCCTTCACTAGACT
>69050 NS=128 contig=separate
GTGTGATCACGGCCTGATCTGACTTCCTAGCAAATCTCTGCTTGCTGGGAATTGAATCCAGGACCTCCTATCAGCTAAGCACATGCTGCGCCAGCCACCGGGCTACCCAGCCATGGTGTGGCTTGTGGGGCCATAATTAAAGGCATCCCAAGTGAGGAGATGCAAACTTTGAAGAAACTAGGTTTGGAGAAAAGCGACTGGTCCACCACCTCAGCCCAGATGAGCCAGTCTTTAGTCTTGAAAGGGTACAGAGGGCGTTAACTCTTCTTTTTATTCAGGTGTGTGCACAGGACT
>69051 NS=83 contig=separate
CAATGCCTGTGACATACTATTTGGACTCCTAGCTTTTAAAACCATGAACTAAACAAACCTGGTTTTTCTTAGTAAGTAACTTTCCTCAGCAATTTTCTTACAGCAATGAATATCGCACTGATCTAAAGCGTCATAGCAGANNNNNNNNNNGAAAGGTAGTGAGCAGGAGGAAGGACGGGGAACTTACGTGGTCTGGAAAAATGAATTTTTCTTGGTACTGTATGTTGGTTTTACAGATGGGTTTACTTTGTAAAAACTTACTGGTACATTTGGGATGTTTGTAACCATCAGACT
>69052 NS=41 contig=separate
TAATGACATCGGCCCTCTCATCTGCACCACTAAGACAGGAAAGCACAAAATGATGCTTTAAACTCTGAAAGTAAATCAATGTCAACTGTCAAGATTGCTATATCCAGAAAAGTTACTGATGAAGAAATAAGAATATTTTANNNNNNNNNNAACCAAGACTGTTAAATGCTTAAAGAAATGTTCTCCATGATGAAAGAAGTATTATCTACAAGGAGAGGGGGATGATAGATGATGAACCAGGAAAGATTCTATCATGTCCAACATGAGAGATCAGCAAACTCCTAACATTTGACT
>69053 NS=89 contig=separate
GAATGGCTAAGACCAAAAACTCAAGACATGATACTTGCTGGAGAGGTTGTGGAGAAAGGGGAACCCTCCTCCATTGCTGGTGGGAATGTAACCTTGTACAACCACTTTGGAAATCAATCTGGTGCTTTCTCAGAAAATGANNNNNNNNNNGAGGGATAATGCTACCTTAAGATCCAGCTATACCACTCCGAGGCAAATACCCAAAAGATGCCCCACCATTCAATAAGGACATTTGCTCATCCATGTACATAGCAGCTTTATTTGTAATAGCCAGAATCTGGAAACCATCTGACT
>69054 NS=114 contig=separate
CTATGTTCGTTCATCCACCCACCAAATATTTATTGAGCACCTACTACACCAGACACTGACATTGGGTAGCACTAGGAATGAGGAGGAAGAGAAACAGATGATGCCTCTCCCCTCTGGGGCTTGCAGTTCAGGAGACAGATNNNNNNNNNNAATGAGAAAGATGCTTTCGGATGACAATGGAAAGTGCAATGAAGAAAATGAACCCAGCCACGACATAGGCCATAGAGTTGCTGTGGAGGTGGGGCGAGGTTGGCCAGGCAGCTCTAACTGGGAAGGCCTTCTGGGCATGGGACT
>69055 NS=122 contig=separate
AGGTGTCAAGAAAGGTCACAATCTGGGCTATTAAGGAGCAACACTAGGAAGGTGATTATGGAGAAGGAGACCGGGGACAAAAGTGAGACAACGCAGAGTTTGGCTGCAGGAACAGCTTCTCTGGAAGGGAGAGAAGGCCGNNNNNNNNNNGGGACTCCGCGAAAGTCTGTGGTTTCATCCACAGGGTCCAAAGCCTCCAACGGGAGGGGTAAGTTTTCTTTTCCTCTTTTTGAGAACTCTTGCACAGTACAGAGAGTAGAACTCAGAGCTAAGTGCTGTGCATTGCATTGGACT
>69056 NS=66 contig=separate
TAATGCTGACCTGTTTGATATTTAACTTCCAAAATAGCTCTTGGCAACATAAATGTATTTTTTGTTTGCTGAAAGTATATTTCTAAATATATAAGCACAACCTTCTTACTCCACATGTTACTTGTACGTACATGGTTTCANNNNNNNNNNACCACTTGCTTCTGGATAACCAATCAGGGAGGGCATTTCTTGCTCCTAATGTAGTTCAGTTGTATGTAGTTCTTTCTAGAATTGAGAAGATTGACCCCTTTGGTGCTTTCCTTGTTCAGGTATTGTTTAGGTAGTCATGTGACT
>69057 NS=111 contig=overlapped:17
TGGTGTGTTGCTGGGTCCACTTGGGAGCAGGGCTGGCAAGGTCAATTTCCACCCCTGGTAATCAGTCCAGAGGGAATTAACTGTGCTCCTGCCAAAGTTGAGAAATAAGTAATCACCTTAGGAGTAGAGACAAGTGATCCACATCTGTCTTGGGCCTGGAGAACACAGTCTGCCTGGACCGTTAGCTCTTTGGACCTTCCCACCTGACTTTGCAATGCTAATTCATTATCTTATATAGTTGGCTTTCAATCAACACATCATATGACT
>69058 NS=126 contig=separate
CTGTGAAACAAGATCTCCATGAAGGGACAACAGGGAGAGCCACAGTCTAGAAAAGCAGCTGTGGGACCACTCCTTCCCTGGCTAAAGAAAGGTGAGACCCAGCCTCTGTTCTGACCAGCTGGCCTGGGAGATTTCTCTCCNNNNNNNNNNTCTCTCCCACCCACACTCAAGGTTCATGAGTTCCCTGATAGGCCTGGGGTCCAATCACCTCTAAGACAACTTGCAAGCTGGAAGGCTTTGGGTAGCTGGCTTGGCTTCTCTGGGCCTTCATGAACTAGGTGTAACCATTGGACT
>69059 NS=130 contig=separate
AGATGAGAGGCTGTAAATTTATGCCTGTCTACAGCTGATGTACTTCATTCTTTGGGATTCCCCGTTGGCCTGCACACAGAGCATGTCTGTCCCCAAGTTTTGTTTCCTGGCTTCCCAATCCACAGAAAAACAAGAAAGAANNNNNNNNNNAGGAGAGGTTTGAAGCAGAACTATGAACGGCTACTGCTAAGATGGAAAGGACAAAACTATTAAAAGTATTAGCTAAGTCATAAAGTATGGTAGTGTGGGCAGCGTAGCAGGGGACAGAGCCCACTTCGCAGGGGCCATCATTAGAC
>69060 NS=58 contig=separate
GTGTGCCTAAGTGCCTGCTCCCAGGGTCTCAGGATCTTCCCTCAGGATACGGACCCAGAGGTGGTCTTCTTGTTCCCTATTTTGACCCTATGGAGTCCGCCTCGTTCACCCCTCATCAGCTATGGGACAGACTCCTGTAAAANNNNNNNNGTCTGTCTGGGAAAAAAGTCCAGTCTGGGAGGGAGGCAGGAGTCTCTGGCCTTCTCTCTGTGCACTGGCCCACCTTCCTTGTAGGAGTAAAATGCGCGTCAGTCTGATGGCTGTTTCAGACAACTGTGACTTTGTCATGCGACT
>69061 NS=103 contig=overlapped:33
CCATGTTCTCCAGTGGTAATGTGAGCCCCTGGGGACAGCTACACCGACCCTGCTGCTGGGTAGCTATGAACTCAGACATGGCCTCAGTGACAGCTCTGGCTAGGACCTCACCATGGCCCCAGGAGGCGGGGCTGGCCACTCAGAACAGGTCACTGGCCTCCACCTTGGAGTCTCCAGTTCAGTCTCTTCCTGCTGAGCAAGCTGCTCCATTTTGCTTTCTCTCCGTCTGACCACCACATCCTCATTGGACT
>69062 NS=115 contig=separate
GTATGCTTGTGCGGCTTGTTGAAAACACAGGAAAGAAAGATTGTAAGTCCAAACCATGTCTTCCATTTTGCTCTTCTGTATTCCCTGGCCACTTAAAAAAGCTCACAAGCCTTTGAAGAAAGAGGAGCAGGCTGTTTGTTNNNNNNNNNNTTAAGTGCTTGATTTTCAATGTATTCTCTCTACTGTTTTGATGTTTCGGATTTTGATTCAATATTTGAAGATGTGCCTTTTATTGGGTAATGTTAATTCTCGAATGTAGTGGTGTTGTCTCAAGTTGTAATGCTACATGAGACT
>69063 NS=77 contig=separate
CTATGGTATAACTAGTAATGATTTTTAGAATCAAGACATTTTCCACGTATCCTAATTTGGATTCACTAGGTGATAAATACTATTATTGAAAGATAAAATGGAATTTCTAAGGGTTGGAGATATGTGTCACATGTTAAGACNNNNNNNNNNGACTCTGTGCTAATCTTTCGGAGAACCCAAATTTATTTCCCCAAACCCTTATTGGGTGACTTGCAATCACCTACACCTCCAGCTCAAGGGGGGATTCAGGCCATTCTGGACTCCACCAGTACCTGCCCTCTCAGACATACGACT
>69064 NS=119 contig=separate
CAGTGTATACGGTAGATCTTTCCTATGAATTACTTTCTATATGCACTTTTTTCCTTGTCAGTGTATTTTCTCACAATGACTCAGTGACACCTATTGCTAGTTTTCATATCTCTATGAATGTAACTCTGAAACACAGTACTNNNNNNNNNNAGTACTATCTTGAAATTCAGTCTACTTTATCTAATTTTCCATTTACTCATCCCACTATTGACACATATTGAGATATTTATGGAACTCCAAAAATTCATAGGAATTAAATTGTACATTACCGCTTAGTGCCCACAACATTCGACT
>69065 NS=76 contig=separate
GCGTGACACCGGACCACGAGAATAGCACCGCCACCCTGGAGATCACGAGTCCCACATCCGAAGAGTTCTTCTCTAGTACCACCGTCATTCCGACCTTAGGCAACCAGAAACCAAGGATAACCATTATCCCATCACCCAACGTCATGTCGCGCCCAAAAGTGCAGATCCTACTCTAGGCCCAGAACGAGCCATGTCCCCTGTCACCATCACTACTATTTCCAGAGAGAAGAGCCCCGAAGGGGGAAGGGGCGCGTTTGCAGACAGGCCTGCGTCCCCCATCCAGATCATGAGACT
>69066 NS=85 contig=separate
CCGTGGTCTTGGGGGGATATTCACCTTTCTAGATATGTTTCTGTTTTGGACTATAGGGAAGTAGGGCAGATCTAAGATTCCACAATTTTTTAAGGGAGAGAACAGAGAATGTTGTCCAAAATTCCTGCCAAAATTTTGAACNNNNNNNNNNGTACTTCCTGTTAATCCCTATTCTTCCATCTTGTGGCTGGTCTCCCTCTAGTTTTCTAGTACAGTCTTGTGTCTCCATATGATTCTTTTGCATGGCTAGTTACCCCTTGTCATTCAGTCCAGAGTTTACCTCTGGCATAGGACT
>69067 NS=84 contig=separate
ATATGGTGCCTTTATTTTTAAAATATGCTTGTGCTCTCATCTCTTGGAGTCAGAATTCCAAAATCAGTTTCATTGGGTATACTACCAGAAACAGACAATACTGAGCTCCCTCTAGTAATCCCAGAGAAGAGTCTGTTTCCNNNNNNNNNNCCATCCATCCATCTATTCCTCCATCCATCCTTCCTTCCAATCTGTTCATCTTTTTATTTTGTCTTACATTCTTGCGACAGAGTCCTGCTATGTAGTTGATGCTGACCATGAGCTCTCAGTCTCTGTCTTGGTGAACACAGGACT
>69068 NS=41 contig=separate
ATGTGCAGCTCAGCTCTATATTTGTGTATATTGCTCTCGTTTCTTTTTTATGAGCACCTATTGAAAATACTCCTGGATCATAGAGTAAGGGGTGGATTTAATTTCCTGAAGGCACTCAAACCTAGAGGTGGAGAGATGGANNNNNNNNNNAGTGGTTAAGAGTATTTTCTTCTCTTACAGAGGACCTGGGTTCAGCACACAGCACCCAAACAATGGGCTTACAACCTCTTATAACTACAATTCCAAGTGACCTGACACCATTTTCTGGCCCCCAAGGGCACCAGGCACAAGACT
>69069 NS=129 contig=separate
GCATGCAGGGCTGGGTACAGAGCAGACTTCAGAATGCTCTGGTTCCTCTGCTGTCTGCATGTGGACAGACAGCATGACTGACTCATCTAACTCCCCACATCTGTTTCCTCATCTGCAAATAGGGGTAGTGACAACACCAGCCNNNNNNNNTACAGAACTGTGGGTGATCTAAGGCAATCCAGGACGAGGAACTTTGGAACACTGCAGAGCTGATATGAGAGACTGGACTTTTAAAGCCCCTCCCACAGGCCAGTCACTGGAATCAGACTGACCCAGGGAGGTGAACACGGGACT
>69070 NS=92 contig=overlapped:112
AAATGCCGCAAACCGAAAGGGAGTGGACCCCTGCCTGTCGCAGATGTCCATCATTCCCTCAGGGCTCAGAGCCCTCAGGGAAAACAAGAGGCACACACTCAGAGCCTTCGGATTCTGGGAAGAGTGTGCCAGGGCACAACAGTCCCGTGGAGAGGAGCAGCCCCATGGGACT
>69071 NS=86 contig=separate
TGGTGTGACATGTGTATACTTTGTGGTATACTACCGTGATCAAGCTAGTTTACATGCCCATCACGTCACATGGCTAAATTGGCGGATGACGAAGAGACAGGTCAGTTCTCTATCAAACCTCAAGTTACTTATGCAGTATTNNNNNNNNNNACTTGCTCATCTGACCTAGCCAAACCTTGGTACCATCTGACCAGCATCATCATTTCTCTATGTTTCCTTTTCCCCAGTATCTAAACACTAACGTTCTAGTCTCTGGTTTTATGAGTTGGACGTTTTAAAATTCTACACCTGACT
>69072 NS=125 contig=overlapped:25
ATATGGGCTGATTTCACCAACACATACTTTCCACACTTTCACATGCCTGAAGTACCTCCTGCCTGCAGAGAGGCAGTCCTGCCTCAGGTATCACCACTTGCACAGAGCATCAAAATCTGCGGAAGTGGTGTCAGCAACTTGGAAATCTGCCGAGAGTGGCAGGAGAGCAATCCTTTAAAGAATGCCACATCACCAAGGTTTTGGAGGCACAGAATATGGTATGTGGGAAAACAAGGATGTCAAGACTGAGCATCCGACT
>69073 NS=123 contig=overlapped:19
CCATGATGGATTTCAGAGCTGCTTGTTACAGAGTATAGAAATAGGAAGCCTCTCTGGGTGCAAGTGATAGAGATCCTAAACCCAAGGACACTACATAGGCCAGAGCTGCAAAAGCAAGGATGAAATCTGGGAGACAGACATGGCCATCTATATCCTATTTATTATAATGACCAAAAGCAAAAGCTCATCTCAAATTCTGGGCTGACTTACACATCAAACAAAGGGTGTGGAGAGGTGGAGGGGATAAAAGAGTGAAACACTGGACT
>69074 NS=122 contig=separate
CAATGAACATTTGCAAGTGAAGATGAGTGGAGAGAGGGGTATACAGTGGATCACACTGTGACACGGTACAGCTTCCACGGCCAGATGCTTTCGATGCTTTGCTTTCTTTTTGTTATTGTTATTTGTGTGTTTTTATTTTTNNNNNNNNNNATGAGGGTGGATATGAGGGGATGGGAAGATGAGTGGCGCTGGGTGCGTGATGTGAAACTCACAAAGAATAGTTTAAAAAAAAGCATAAATCTGCTAAATTTCCATGCACATATTTTAAAGCCACCGGGTTTAAACACGTGACT
>69075 NS=136 contig=overlapped:15
GTGTGCAGGTACAATGGAGACCAGAAGAGGGAGTCAGGTTCCCTGGAACTCCAGTTATAGCCAGCTGTGATCAACCCAATGTGGGTGCTTGGAATTGAACCCTGGTCCTCTGCAAGAATAGCCAGTGCTCTTACCTGCTGAGCCATCTCTCCAGCCTTGTTTACATAGTTTACATAGTTCAGGATTTCTTGCCTAGGAAAACATACCACCCACAATGGAATGGGTCTTCTGACATAAATTAGCTTAATTGAGACAAACCTCCATAGGACT
>69076 NS=117 contig=separate
GCATGTAAAGGAATGAAATTAGACCCATGTCTGTCATCCTGGCCTGCACAAGGATTAACACCAAATGGATCCAAGACCTCAATGTGAGACCTGAAAAACTAAAACTGACAGAAAAGGCAGGACATACATATAGGAAAGAANNNNNNNNNNTGTTTTTAACATTTAAGATTTAGGATTTACTCGGTGATCACACACTGAATGTAACTGACACATCCATTTCTTCTCTTTCAATCTAGAACAGTAGTGTTTTTTTTTCCCATGAAGGACATGGATATTACTTTGTCCCATGGGACT
>69077 NS=25 contig=separate
GTATGTGGATTTACATCTGGGTCTTTAATTCGATTCCATTGATCAACCTGTCTGTTTTTATGCCAATACCATGTGGTTTTTATTATAATAGCTCTGTAGTAGAGCTTGAAGTCAGGCATGGAGAGACTTCCAGAAGTTCTNNNNNNNNNNTTTTTTCCATATGAAATTGAATATTCTTCTTTCAAAGTCTGTAAAGAATTGTGTTGGAATTTTGAAGGGGTTTGTGTTGAATCTGTATATTGCTTTTGATAAGATGGCTTTCTCATTATGTTGATCTTTCCAATCCATGAGACT
>69078 NS=91 contig=separate
TAGTGCACCTGTGTATCACGAACAAAGTTTTTGAGTTCAAGTCCTAACACTGAAAAGAATGGCCTCGGTTTTAGGATGATCTATCTTGATACTTTTGGGACGGCAGCATCAACTATCTAGCCAGTAATTGGGTAAACTCANNNNNNNNNNCAACACAGAATGCTTATCTTTCTCTTTACAGTGTCCACCCATCCAAGCACAGTTTCCAGTTGTGAAAGCATTAGATAGTAAGTTTTAAATGACAGCTTGACTTAGCTAAGGTGCCTAAATATTTGCTCAGACAGCCATCCGACT
>69079 NS=123 contig=separate
CAATGAGGGTCTTTAGTGGCAATGTCAAAAGGAAATGTCAGTCAGGGCCTCCTGACCTGTTACACGGGAAACTAGAAGGAAGTCAGAGCTAAGACCTCTTGCCAGCCTCTGCAGGCATCGGTTCTTCATGGGGCTCAGTCNNNNNNNNNNCCTGAATCACACACAGAGGGCCTGTCCGTCCCCTGTCCCCAGTGTGGCGGACCCATACTCTGCACACATACACTCATGGGCGCTCATGGGTGCATACATCTGGTGATGAGCGAGCAAATGTGCTAGGATCCACAGCATAGGACT
>69080 NS=101 contig=separate
TCATGGGCCTTAGACTTTACAGGTATGTGGGATGGCATGAAAGCCAAAGCAAGACTGACAAGGGGGAGGAGGGGGACTAGTGGGGAGAAATATGAGGGACGTGGGGTCAAAGGATACATGCCTGAAGTATATTACACATGTNNNNNNNNNNTATCTTATGTACCTCAAATGTAAGGTATGTAGGTAGATGCAAACCCAGCACCACAGTCTTCATCATGATCCAGGGGACTGTACACAAGTGTACGGATTAGACTGCACAGTAGCTTTATTTACTCCTACTTTAGCACACGCGACT
>69081 NS=104 contig=overlapped:27
GGATGAGGGTAAGGACTGGCAGGGGGAGAGGGGGTGTCCTCTGTAGCGGTGCCCTGCTTTTAAAACATGCTATGCTTACTGTGTGCACAATGTCACAGGGTGCGCTGAGGTCAGAGAAACACCCGTGGAAGCCGGCTTTCTAACCACGTGGTCCTGGGATCACACTCAGGCCACCAGGTTCAGCGGCAAGTACCTCCACACCCTGCGCCATCGCACTGGCCCCACAGTGGTCTTTCTGTCTATTAAATCATCAGACT
>69082 NS=81 contig=separate
CTATGGCTGGGGAGGAACACTTCTGCAAAACGGGACTTGAAGCTGGGGGTGGTACCCCAGTGCTCCAAATAGCCTGCACTGGAGCTAAAAAAATGCTACCCCAAAGTATTTTGTCTTGGCGTGCTGATTGCTTTGAACTGNNNNNNNNNNGGGCTTCTAAAGCAGGACCTCGCTAGTTCCTCTTTTTCTCTGCTGTGTTTCTGCCTTCCAGCTCTTCACAAATAATGTGAATCCTTTTGTCCAATCAAACTTCAATGAACCTGCCTAGCCTTCATCAAGTCTAACCATAAGACT
>69083 NS=93 contig=separate
TAGTGAAGGGTAGCAGACAGGGAACAAGTGTGACAAGTCCCTAGTCTGTTTGACCAGCTTATGGCCATTTTGGTTACTAGCCACATACTGGGCCCACAGATTCTGTCGCTATCCTTCCCTTCACGTAAAGTGCCCTTTAANNNNNNNNNNCCCATGCTTCAGATTTCTCTCCTGTTAGAGCAAACATCCCTGGGAGCTGATTCTTCAGCACCCTAGTTCCTCCCTTCTCATAGATCCTGCATCACAAAAAAGGATGGTTGCTTGGACTCATTTATCTACTGTATTCACAAGACT
>69084 NS=121 contig=overlapped:28
CTGTGGAAGCAGAAAAAGAATGTAACATCCCATCCTACCTAAGGCAAAGGCTGCATAACCTGAGACAGAGTGGAGGAAATCAACCCCTGATGGACCACCTTATCAGAGCCCTTAGGAACTCTTGGTAATCTCCATTTGAAGTCCCCACAAGTAGCAGGGGCTGGCAGAGCATAGGGGAGGGGCAGATGCTATTGAGGGAGTGAGGAATAAGAGGAGCTGTGTTTGAGCCCCAGTTCACTGGGCCAGACACAGGACT
>69085 NS=11 contig=separate
TCATGGATTGGTAGGATTAACATTGTGAAAATGGCCATCCTGACAAAAGCAATCTACAGATTCAATGCAATTCCCATCAAAATACCAACCCAATTCATTACAGACATTGAAAAAAAGATTCTCAGCTTCATATGGAGAAANNNNNNNNNNAGATCATGTGGAGGTATCTCCATCCCCGATCTCAAGCTGTACTACAGAGCAATAGTAATAAAAACTGCATGGTATTGGCATAAAAACAGAAAGGAGGATCAATGGAACCACATAGAAGACCCAGAAATAAAACCACACACGACT
>69086 NS=129 contig=separate
TGGTGGGCTTTATTCCTCATGCCTTCATCCTTAGAGACAGACGCGGCCCTGTGGCAAGGCTCTGTGGTTGTTTTCTCTGATGAGGCATATTACATTTTGACTCCATTTTACTGATCAGCTTACTAAAACTTTGAAGTCGCANNNNNNNNNNAGTCGCAAGTTGACTCCCCATTCTTATTGCATCTCACTAATCACGCCCTTTCCTTGTTTGTAATAAGACATGAGCTGGGGTTCTTGGGTGTCTGGGGCTGTGGGCTACTGTTTACAAACCAGTGTGATATTGAGGCATAGGACT
>69087 NS=34 contig=overlapped:82
CTGTGTGATACCAGCAATCTCATTTTAAAAGAAATAACTGTAACACCCATGGAAAACACATTTCCACCTTCCCCAGTGAAACCAGGAACCTCACCCTAGTTTTGGGTCCTGCCCGAGTGTTCTCAGCTGCTCCTGAGGGAGAAAGGGGGACTTTGATTTCATGGTCCCTCTGTTCCCATCCAGAAGCAAACAGCACCTGACT
>69088 NS=118 contig=overlapped:29
TGGTGAGACCCTACTGCAAGCAAGGCCTTCCCTCTGTGTCCTGGGGCTCCTTTGTTGGTCATGGTTGCTCTTCAGGCATCTGTTTCTGCAATCTTTTTCTGTTAAGCTCCACTTCCCACACCTGCTGTGCTCAGCATTGGCTCTCAGAAGTGCAGTGTTCCACCAGTCATTTCCTCCTCTAAGGAGGCCCTGGGGAGGGTTCCCTCACTGCACCCACATTCAGCTCCCCTGGCCCATTGTGACCCACACCCGACT
>69089 NS=109 contig=overlapped:19
ACGTGGCATAGATGCCCATGCATTCTCTTCCTAGGGTGCCCAGTAGCGGGATGCAGCCTTAGCTCCTGGATCTATTGGCTTCATTGACCCAGCTGTGAAGGCAGGAAGCAGAGATGTAGGCTTCCCTTTGCGACTGAAATCAAATGGGAGTTCCCTATCACAGCCAAAGCTTTGCAGGAGCTTCAAGACCCTGTGGTGACAGCTTAAGTGGCAGCCTCAAAGAGGCTTCCCAAAGAGGGCCAGACCCCAGCTCACCCCACCAGACT
>69090 NS=96 contig=overlapped:8
GGATGCGTGATGGCAGCTCCCTGTGGTGTCCCAGTCATAAGGAAGTCCAAAAGAAAAGCTTTTGCTTTTTCCTGGTGCCTTCCCATCTCCCTGGCGAGTTCATCTACCCTGTTCACAAATTTCATTTACTTTGTGAACACGGCTTCTTCTGCCTTCCACCACGGGTCCTCCAGCCTTCAGAGCTGGACCGAGTCAGCGGAGGATGAGGCATCCAGCCTCAGGGATTCCACAGCCACCAGATCCTCAACCTCTGCAGTGTGAGTCAGACATTGGACT
>69091 NS=123 contig=overlapped:25
GAATGGGAGCGCCTGTGGGATGACCAGCTCAGTTACCTCTCAGGCCCAGATCCTGGGCTTTGAATTGTCCCACCCAAACATCTATCCCACTGATAAACTATACTGGAGTGTGTGAAGGCGCGGGTCCTACAGATCCAACCTACAGGATCATCATGGCATGGCAACAACAGGATATCCAAGAGGAGTCCCAGTGAGGGTTCAGTACTGACAGTGTAGCAGAAGCCAGAGGACTCATACCAGACCAACGAGTCACTGGACT
>69092 NS=100 contig=separate
GTGTGTAACACACTCAGAAACCATATTTTGCTTGTAGCTCTTCTCAGAGTGAAATCTTATGAGAATTCTCCAACCCATGTTGAGACATCAAGTGTTGTTGTCATTTTTAAGGTCTTGTTTCAACAACCATACTGCAGAGANNNNNNNNNNAGACAGTATCTCACAGCACATGTCCCTTCCACATATCTTCTTGTTCTTAAAATCTTGTGGTCCCTTCTTCTGTGCTGTTGCCTGGGTCTTAGTTGTGGGGATCATGCTGTACACCTTTCAAAGAGGATGGGACCCCACAGGACT
>69093 NS=112 contig=separate
ATATGTCATTGGGATTATTCTTCAGATACTCAACTGGTCCTAATATGTGGCTTAGTTGATTGGCATTGTAAATGTGTTCATTACTAATTCTGTGTAGCTTATGCTGTTCTATTACCTAGCAGAACTTAAGCATCTTCATTNNNNNNNNNNTTTACTCTAGTGTGACAACTCCCTACCTTCATCCTCCTTTCCTATTCTCCCTACTTTCATTTTCCTCTCTCTCCCTCTTTTCCTATTGGGAATACCTAGCACTCAGTCCTGTGTGTTACTCGGTGCTGCCCTGTTCATACGACT
>69094 NS=61 contig=separate
AAATGCAGGCAAAACACCCACAGATAAAAACAAAAATTTAGCTGGGTGCAGTGACACACACCTTTAATCCCAGCACTTGGGGAGGCAGAGGCAGGCAGATCTCTGTGAGATCGAGGCTAGCCTGGTCTGCAAAGTGAGTCCAGGACAGTAAGAGAAACCCTGTCTCAAAAACACCAAACAAACAAATCAAAACAAAACAATCAAAGTTAAGGTGTGATAACCATAGCTCTAAGAAGCATTACCTTGACCTTCTTAGTCCGTATCAACGGAAGCCACGTGTGGGATGCACATGACT
>69095 NS=31 contig=separate
GTGTGTGAGCATGCACCTGTGCATGCATGCAAGTACTTTGTTTTATCCCTTCTCATGAGTATAGTATATTAATCAAATTATTTTGTGATAATTTGCATTAATTGGTGATTAATGAAAATGGCTACCTTTCCATATATCTCNNNNNNNNNNTTTTTTTTTTTTTTTTTTTTTTTTTTTTTTTTTTTTTTTACGTTGGTTTGTTTAGGATACTTATATATCCTAAATAAGAGTTCTTTGATGGATACATACATGGACACAGACACATACACACATACATACATTTGACT
>69096 NS=114 contig=separate
ACATGCTGCACATACTCCAGTTCTGTGTTGAACAGAGAAGAAGCAGAGAGAGAAGTGAGAGGGCTGTTGGGGACAGCAACCTGTGCCATGTGGACAGACGCATGACTGGTAACCACGGGCTTGGACAAGTTCATTGACCTCTNNNNNNNNNNCCAGCCTCTTTAGCCCACAGCCTGTGCCCAGGGTGCTTTTTAGTGTGGTGTGATGTCAGTTTCTCTTTCCCTGTGCTAGGCTCTGGACTGTCGCCTGCTCCTCAGATCTAACTCCAATGGCTCCTTGGGATTTCACATTGGACT
>69097 NS=107 contig=overlapped:122
GCATGTTTGCAACATAAGAACAGAAATGCAAAGAACAGCATTGTGAACTAAATAGAGAAAAACACTTAGTAGTGTTTTTGAACTAAGTTGAGAAGAAAACAAAAAAGTATTATTCAGCAAAGTACAGAAGAGTGCATAAACACCAAAGAGCACATGAGACT
>69098 NS=123 contig=separate
CCATGAACAACCCACATACATAATTAAAAACAAATCTTAAATATGGGGATGGTGAGTGCTAGAAAATGAAAACAAGGGCCACAGCATTGCTAGGTAAGTACTCTAACATGAGTTATACACAGAGGCTTCACATAACTTTTNNNNNNNNNNGGGGGATGAAGAGTGGTGTACTTGAAAGAGGGAGAAGCAGAGAGAGAGAGAGAATGTTCTGACTGGCCTGGAACTTGACCAGTTTGACCTCAAATCTGAGGTCATCATCTTGCCTCTGTCTCACAAATGCTGCAACACAGGACT
>69099 NS=67 contig=separate
GTGTGGTGCCCATTCATACATGCAGGCAAAACACGGATACACGTGAAAAAAAAAACCAACCCTAAAATAAATTAATAAGGCAATTAAAGTTAGTCAGTATACCAGCCTCCAAGAGAGTGTGGTACTCAGCAATGCCTACTCNNNNNNNNNNCTCCATGGAAGAGGAAACCGAGGGGCAGTCAGGCTGAGCACACGGTGAGATGCTGGAGTACCATTCTGTGTACCGTGCAATCAAATACTGACTTCTGTACCCGGAGAGCTGAGTACAGGAGGACTCCAGCATTGTCATTTGACT
>69100 NS=129 contig=separate
GGATGAGCCCACAGTACATTTGCTTGCTTGATGATTGATGTGGGAAAACCCATGTTACCCAGTAGTGCCACCCCTGGGCAGAGATTCTCATCTAAAGCCCTCTGGGAGCTGCTCTTTCTCTGGACCTTCTCTTACCTCTGCGNNNNNNNNNNAGGTTATTTGAAATACAAACGACGACTCAAAACATTTACTGCAATATTCCAGGTTTAGATCCTGAGCAAGAAGCATCGTTCCACACTGCATAATCTCTCATTTTTAACCTCATTAAAACAAACCTCTCTAACCCCCATTGGACT
>69101 NS=63 contig=separate
AAATGGGATACACTCTTACTGGATCCAAAATCTAAAGTATTTTAGCAGATTCTGCAGAAAGAAGACAAAAGAAATTGTGCTAGTCTAGTCCACTGGAAATAATGGCTGCTATAAACAAGACTAGACTCTCTGGTCATCTANNNNNNNNNNATGATTACTGATATGAGTTCCTACTGCTTAAAAGTGACCATCCAAAACAGTAGGAGGTTATATGGTTTTATTCATATAAACATAGCCAATGACTTCCTTACCTTTGTAGCAATGGGACAAAACTGTGTTTATAAACATAGGACT
>69102 NS=120 contig=overlapped:10
GCATGGAGGCACACCCTCCTAAGAAAAAGAGCTGTGGAGAGGAGGAGGTGTGTGTGGCCAGGGTGAAGCCACTTCTGCAATCCCTCCTTTCTCCAATCCAAGTCTGCTTTGTTCTAAGAAGTAGAACCCACCAAGCAATGATGTGAGAATTCCTTCTTTGGGGAGACATAAACCAACACCAAATCCTTTCTCAGGAGGTCCCAGTGCCAAACCAAAGTACCATTCTACCAAAGCTCTCCCTGGAGAACTGTCCTAGTTTGCTTTCCATTGGACT
>69103 NS=94 contig=overlapped:14
CCATGCAAAGGCACCAACCAGAAACAAAGTAGGAAAAGCAGATAGGACTGCCTTCCTCAGAGTGTGGAGGCCTGGACAGTTTTTGGGCCAGGGGGGTGGGGAGCACTTACCCTGTTTGCTCTAACTGGAGATTCTGTTGTTTCATGTTGCCACACCATCTGTCATTGTGTGTCCCGCAGCAGCCCGTGATCCCATGGCACAGTGCTTTGTTAAAGGTTTTCTGACCTCTGGGTCTTATGATCTCCTTCCCTGCTCTTCTGTGATCATTTGACT
>69104 NS=124 contig=overlapped:84
TGGTGAAATAGTTCCCCAAATTCCTGACTATCAGTTTGGGGAAGGCTGCCCTTCTTGGACTGGCAACAACTATCAACCAGGGAATCTCCTAGCTTTTCGTTATACTGGTGAGTCTCTGATTCTTTGTTGGGTTGGATGTTCCCTAGACTCAATATACGCCTCTTTCTTTTTTCACACATCTTGACAACATACATCCGACT
>69105 NS=71 contig=separate
TGGTGTTTCACTTAGAAGCTGTGGGGGGCCTTCTCAGAAGCAAGCAGTTTAACAGAAGCTAAAGAAGTTGTTAGCTAGAAGGGGTTCTTCATAAACAGGCAGTTTAATAGGAATTAAGATAGTTAGCTAGGACAGCCTGANNNNNNNNNNCAATTTTCCATGGGATTCTCCATCAAGGAGATCTAATTCTAGTTAATCCTGAAATGGCCTCAGTAAGAATTCAAGATGGAAGAACTTCAGCACTGTCTTGCCCTGTCACATTCTACTAATTTGTTACATGGAGGTCACCAGACT
>69106 NS=119 contig=overlapped:8
GGGTGGGCTTTGAGGTGTCAGAAGCTCAAGCCAGGCTTAGCGGCTCAGTCTTTTTCTGTTGCTCGCAGATCAAGATGTAGAACTCTCAGCGCAATGTCTGGCTGTGTGTCAGCATGCTTCCAGACATGATGATAACCCTCTGAAACTGCAAGCCAGCCCCAGCTAAAGGTTTTTCTTTGTAAGAGTTGCCGTGCTCATGGCGGCTTGTCACAGAAATAAAACCGTAAGACGGTTTTCTTCCAACATTTATATTTCAGTGCGTTCGTGCATGCGACT
>69107 NS=122 contig=overlapped:26
AGGTGAAAACTGTGAGTGGAAAAGCTAGTTCTATGCTCAGAGCTGTGAGGTTGGTGTGGCAGGATCGTTGAGAAGTATGAACATAAACCCATGTGATGGGGAGTGTCAGGCCCCCTTTTTCCTGACGGTCTAAGTCATTATTCTCAATCAGCTCAGTAGATACGCAATGGCCATAATTACAGAAGCTTGTGCTTTAAGACATGCAGAAGCTGAGCGATACTTCAGGACTTGTAGAGGTCACTGCTAACTCACAAGACT
>69108 NS=124 contig=overlapped:11
GCATGAAGAGAAATTTCAGGTGCTTGACGGACAGGTCCTTTTAAGGAAATAGGAAGTTTTAACCTGAAAGCTGGCCACCACGCTGTGGGACTACCTCAAGATGGCAGAAGTAGGAGTCACAAGGCTGCATGTACTAGGGCTTGCAGGCCCAGAACAGGGAGAGAGCAGCCCTTAATCCTGACAATCTCAAGATGAGATTTTGGGGGTTTGGACACATCTCAACCTTACTCTTGCTCAGGGCTGGCTCCCCTGCCCCACATACAGCATTTGACT
>69109 NS=122 contig=overlapped:9
ATATGATAAAGTGCAGAGGGTTGGAGTCCTGGCATGGAGACTCTCAAATCCCAAGAAAGCAGGGCAGGCTGGTCACCCCGTCATCCAGAGCTAACAAGGCATAGGCAGGTTGGCTACACTAGCCCCATCAGTGAGCAGTGGGCTCAGCAAGAGACCCTGCCTCAAATAAACAGAGAGCAATCTTAGAAGATGCCTGGTGTCAACCTCTGGCCTCCACATGTAGGCACGCAGACACTCAGAAACCTCCCCACATGCCAACATAAATGCATACGACT
>69110 NS=112 contig=overlapped:12
GAATGAGCCCATGCTGGGTCATCCAGCGCAGGACAGACTGCTACCCAGTACCATAGAGACCAGCCACACAGACCCCTGCTTAAAACACACCATGAACAAGTAGGTGGTTAGCATGGCTTGTAAAAATAATCTTTGTTTGTTCGTTCAGCTGGGGTGTCAAATTCAGGCTCTCACACATGCTAGGCTTTACTGCTAAGCTATAACATACCTCCAGCTCTTGGCTTTTAAGCCACTTAAAAACTCAGGAGCAAATTGTGTGTATACATGCGACT
>69111 NS=115 contig=separate
GCATGTTGAGGAGCCGAAGAACCTGCTTAGTCCGATTAGGTTAGGAGTCTAAGAACATAGAGGGCCAATGATTCCATCCTGGACAGAGCTTAGAAGCCCCTGGAAAATCATTGTGCACACACATCTGGAAGAAGGAAGACNNNNNNNNNNCAGACACAGTCACGCAAAAAGATCTGCATCTCAGACATGCAGCATGTCTTCCTCTTACACTACATATTTCCCCTTTCTGCTCTTGCAGCTATGGAAAGTGAAGCCTACTTTCTGGGAAGGTCTTTCTTCCCCATTCATTGGACT
>69112 NS=47 contig=separate
ATGTGCTGGCACGCACACCCACAGACACAGGAAGTCAAATTAAATAAATCACTTAAAATTTTCCAACATTTCTGTAAAAATCTTCTAGAAAATAAGAGTAATTTCCTTCTCTGAGAAGAGGAGGAAGCTGGTAGAAGAAGNNNNNNNNNNAGAAGAAGAGGGAGGGAGAGGAATGAGGGTAAGACTAGGAGACAAGGGAGGGAGGCTGCAATGAGGATTAAAGTGGATAAATATATTCATAAAAACATAAGCAATTTATATTTGAGAATTAACATATATACACTGCATTGGACT
>69113 NS=119 contig=separate
TGGTGTCTGCTGTTGATTCTTTCAAAGATAGAAATTAATTGCCTTAGCTTAACACTGATGCTCAAACAGCTGTATTTACTCTAAAATAGCTCAAACAGAAGTTGCCTTATCTTTATTGTCTTCATGCATGTAACAGTCACNNNNNNNNNNCTTTTTTCTTTAGAAAGAAAACTTCAAAAATAACCTCTAATAAGTTACTGTAAATCTTAGATACAACATTTGCCTAACCCCCTTTGAGGCTGGCACACTATCACCACCTCTGGTGATCCCTTACAGTTAGTACCTCACTGGACT
>69114 NS=102 contig=overlapped:115
ATGTGTTGCATCTTTCTTTGTTCTTGTGTTCCTCAGAATATGTCCTCAGACTGAATGGCATTCTGCATGGGTTTATGTCTGTCTCTAAGTGTTTCAATGGAAAGGCTGTGAAAGAGAATGACACTATGTCAGTCTCATTGAACTTCTAACCTCCTTAATGCATAAGACT
>69115 NS=124 contig=overlapped:18
GGGTGCCATTATCCTTACAGCCTTCGGCACTGTTAAGAGTCCCACAGTCCCCTGCCTATCCCCCGAAATGGTCTTAGCCTGAACAATCGTGAAGGAAGAGCAGCTGCCAGCTTGAGGTCCATGGAAGTTAGGACCTACCGCCCAGAGCAGAGCTTTCACCACAACGGATGACACATCTCTTGGGCTCTAATTCTGCCGATCCAGTCATAGTTCAGATGCACACAGGTTCTTGTCAGAGCTCTTGCCCACAGATGGGGCATGGGACT
>69116 NS=84 contig=separate
CAGTGCTATGACAGAAGACCAGGAAATGCTACTTCAGGGAGGAAGGACTTTTTTTTGTCTCATTTTAAAGGGTTCAGTCCATCGTGGCAGAAGGGTGAGGCAGAGCAAAGCTGCTCACTTCCTGGCATCTGGGAAGCAAANNNNNNNNNNAATGTCTGGGGATAAGATTATGCCCTTGATTAGTCACTGTTCAATTGCTGTGAAGAGACACCATGACCAACGCAACTCTTGAACAAGAAAGCATTTAGTTGGGGTCTTGCTTACAGTTTTAGAGGTCTAGTTCATCATCAGACT
>69117 NS=139 contig=overlapped:21
TAGTGTAGCTGAGAACGAGCTTGGCCTTTCCCGTCTCCACCTCGTCAGGATGGACAGCAGGACCTGTCAAAGGATTTGGGGGCCATGTTCTCAGAACCAAGGCACATCCCAGGATCAGGGGAAGCTGCACTCCAGGCAAACTCAGGTTTGGGTGAATCCCTTCAAAGGTCAGATACCTCCACATGCCTTTCCTGGAAGGCCTTCAGGGGGCACTGGTGAGCCCAAGTCCCCCCGCCACACCACACCACACCACACCATTCGACT
>69118 NS=127 contig=separate
TAATGGCTTTGATTTCAGAAGATTACAATGACAACTTTCTATCTGTTTTATGAACAAAGTCCAAACATGCATTCTCTACATGTTGAAGACATTAAGACAACAACAACAAAAAATCAGCACATATTTTGAATGAACCTTCANNNNNNNNNNATTGTTTTTCTTCACTAGACAAACAGGAAACTTCATATCTCAAAACAAACAAACAAACAAACAAAAACCCACAATCATATAAGGTGAAAGAGTCTCTTTCTTGAAGCCACGATTTACAGGTGTCTGGGCATCCCCCATCCGACT
>69119 NS=74 contig=overlapped:11
AAGTGCTGATCAGGGTGTACATCGTTGCGGTAAGCTGTCCTCCTTTGATCAACGTGGATTAGCCTACCCACGCTGCGGTAACAAAATACCACAAATGGGTCTAAACAACTGAAATGCCTTTATCACAATTCTGGGAGCTCTTGGGGTCTGTGGGAACCTCTTCTGCTGGCTTATGGATGTCTGCCTTCTGACTGTCTTCACATGGCCATTCTTCTCGGGGTGTAAGTGTGGAGGGAAAAAGAGCAACTTCTGAAATTTAAAGCTCCACTCGACT
>69120 NS=115 contig=overlapped:10
CTGTGGAATGTGGGTGATCTTTGGGTTGATAGATTTTCTTGTTTAAATAACAACAATGGCAGCAAATGAGGAAGTGATGGAATCTAGATCTGACGTTTTTGAAGGCATTTTGTGGTTAGAATAATTGCATTTCCAGAACAATGTGCTGTAGCTTCAAGAATTCAATTGGCTTTGCTTTTAAGCCATGATCCTTCTTCCTTTTCCATTCATCCCAGCCCCGTACCAGGGGCAAAACACACTGCCACCCCAGGTTTATAGGCAATGGCACTGGACT
>69121 NS=134 contig=separate
GAATGGCCCTTGTAGTGGCCAGCAGCCAATGCTGCCCTGGAGGAGCTACAGGGAACATCACAGCACAGAGCTGAGCTCCAATTTAAGAATATTTCCAAATAGCATCGACAATTCACCGGACCAAACTTCCAGAAACAGTGACNNNNNNNNNNACTTTTCTTTTTTTACTGGCAAAGAAATGGCCATTCCAAAAGTGGATTATTTCCAATTATCAAGGCTGCAAGGCGGAGGCCAGCAGACTCCCACCTTCCACAGCTCAGGCAGGGTCCTGTGAGCTCACCACTCTCCATGGGACT
>69122 NS=43 contig=separate
CCGTGGAACCCAGCAGCCCCTGTGCCATGCCCAACAGCCTCATCAGCTGGGGATGGGGGACATCAGAAAACAGCTGAGTCCCAGGGAACACCAAGGCACTGCTGAATGAAGAATGACCACCCAGACTTACACTGGAAGAANNNNNNNNNNATGATACCCAAGCAACCATTAACTACTTATGCTCTGGATAATCTCAATAAGTTCCGTGTTTGGATCATACTTTGATTTGTTGTTGGGCCCTTACAGATGTTTGTTTATATCTCCCTGGGTAGAGAATTCTCACAACATCCGACT
>69123 NS=118 contig=overlapped:15
GGGTGTTTATCTACGGAGTAACCTCTTGACAGTGTCCATGCTCAAGAGAAGCAGCGGTTCAGAACACCCCTGTCAGCGTCCTTATTCCCTTCTTGCTGTAACCTGAGAGTGGGTTTGCTTTCTCCTCCACTGCACATTCCAACACTGAGTTCCTTACTGCCTTGACTAATGTCCTATCCCAGTTTCGTTGAGGTATTGTGCTGTGAAAAGTCCTCCTGTGCCACACCTCTGTCCTCATCCAGCTCGCACAGTCATCCTTTCATCTGACT
>69124 NS=129 contig=overlapped:30
GAATGAGTGTCAGGTATGTAGTCTCAGTACGGTGAGTACTGTTCGTTTATCTGATGGCCATCCTGGATGAGGAAGGGCAACCAGCAGGCGTACCTCACATCTCCGCTCTGCCCCCCATACACAATGATAAGTCTAATTATCAGACATGGCTCAGTTCAAGCAGCCACCATGTCATGGGAACATCAGGAAGGCATGATGGTCCTGACAAGAACTTATAATTAGTTGATCTCCCTCCAGGGCCTGGGCATCTGACT
>69125 NS=126 contig=overlapped:19
ATGTGGAATCCTAAGCAGCTATCCCCAACGTTCCTCTAATTGGACTATCCAGTGCCTGACTGTCCTAAGAACCATAATGAGAACTAGATTGATTTGGGGCTCTTCCAGTAAGCCTAGGAGGTAAGTGGGGCCAGAAACCCTGGTACAGTCATGTTGTATTTCATGGCTTCTAATGAAAGTTCTGGCCCTCTTTTTGCTTCCTCTGTCATCCCTACAATTAACTATCCATCAGTCAGAAAGACTCATTCCATTTCACAGCATAGGACT
>69126 NS=99 contig=separate
AAGTGGATTTTAGTCACTTATAAGCATATGCTTAGCCAAGATAAGCATGCTTGATTCAAACACCTAGAAAAAATAAGTAATAAGAAAGACCCAAGAGATGATGCATAAATCTCACTCATTGTAGAGAGATAGAATAGACANNNNNNNNNNAGAGGTACTGGTTGAAGAAAAGGAACAAGGTAGGAGAGGAGCCACAGAGAAGTAAAAGGGTGGAGATCAGATGTGAGGAGAGTAAGAACAAGAGGACAGAAGGCCTGTGGAGGAAATAGAAACTGAAGGTGGGGACATCTGACT
>69127 NS=112 contig=overlapped:16
TGATGGAGCCCAAGCCAAAAATGAGAGAACTGTATGTTGGAGCCAGATTTCAGAGCTCCCATAGTTGCATTGTTCTCTGACCATTTAGCCCCTCTCCCATCTTCAAGGCATCCACTATGTTACTATGGACCAAAGACAAAAGAAGATGAATTGCGTACACATTTGTCAGAATGGCCAAAGGCATGTATCCTTCCACTTGGCCCTTCTTCCATCCTCTGGTGTTGGCAATGGTACATGTCAGATTTCTCAAAGCAGAGCTCATCTGACT
>69128 NS=52 contig=separate
TTGTGGTCACATAATAAAATTGAAAATACAAGTTTACAAACTTCCAACATACAATGGCAAAAGTAAACATTTACCATCCAAAAAGGAGGAATAGGTCATACATACTAAGGAAAGATCATACCAAAGCAAGACTGAAACCCNNNNNNNNNNCTCCTGATGGAATAATCTGGGTTCCAGTGACCTTGGACAGCTTTTTCTTTCCAGCTGTACCACCTGTAGCACAGGCAGCGTATCTTATGGTCTCACTCTACTCAGTGCCTGTGGCTTTTCTCAGTGCACGGTAGCACACGACT
>69129 NS=30 contig=separate
TTATGTGACAAGTAGTTTACCTAAGCCTTTTCCTTAGCCCACATTGTGCCCCTATTTTCTTTTTAGATGGTGAATAAAACAGAGAGGCCACCAAAGCCGAACCATGGAATTCTGATTATACACGAGTCTCTTCATCCTTCNNNNNNNNNNTGTACCTGAATTTTATAAAATAATACCTGCCAAACCAGAGCTAGATTTTCTGAGAAATAAGAGATTTATTAAATAGTGGTGTACAAAGTAAGCAAAACATAAAATGAGAACAGCCTGCGGTTTTCTGAGATGTGTCATTAGACT
>69130 NS=128 contig=overlapped:9
ACATGTCCACAGGTCAATCTAGTAGGGGCAATTCCTCAGTTGGGATTTCATTTTCCCAAGCATATTACACTAGTAATTGAAGCTAACTGTGACAACAAGAAAAGTTTTTATGTAAAAACGTGTGAACCTAAAGAGCTGTCTTAAAGAAAGAGGCTACATGATTGGCCTTTATAGCTCTTACAGTCCGTCACGAGTTTGAAGCAAACCCAGTGGCTCCTTGGTGTCAGATGTATGCTTGCCTATCACGTGGGACATGCTCTTAGGCTCACACGACT
>69131 NS=112 contig=overlapped:74
GTGTGTATGTGTACAGGCACTGAACGATCCACTCTATCACCAAATTGGTATTTGGTCCCTCATTATCAACATGGCCATCACACTATATGTCACAGCCCAGAAGTTCCTTATCCTAGAGTTGAAAGTTTGTTCCATTTGACCAACTTCAAATTTCATCTTCCTACTTGATTGTCTTTTCCTGAAGCTTTTCATCTGACCGCACATAGGACT
>69132 NS=87 contig=overlapped:4
AAGTGTGAAAATGTAAAACCCCTTTTCTAATTTTAAAAATAAGCTAAATCATAAAAAAAGAAAGGAAAAGAAATATGACAAAGATAACCCACAGCACTTTTGAAGTGTGAAATGTGATTTCACTCAGCATGGTGCCCATTGGTCCTAGAAGAGCCTCAGCCTCAGGACAGTGCCTCACTGGGTGAACTAATAAGGCAGGTGTGAGCTAGAGCCCAGAGCTGAATTGTCATCAGAGTCACTTGAGACCATGTTACCTGGAAGCTGCCCTCAGCACATGACT
>69133 NS=116 contig=separate
CCATGGGGGTGTGCGTAGTGTAGTAGGGCTTTCCAGAAAATGAAGATGCAAAGGACAAAGGGCAAAGTGAAGTGTGGAAAGGGTTGCTTGAAGCCACCCTGGAAACATCCACACCATGAAAGAGAGCAGAGACAACAAACCCTCCCNNNNNNNNNNAAGTTGAAAGTTCATTCTCAGAGTCTAAAGAGGCAAGCACATAAAGGCCTCCTCCCCCCCATATGATCTCTTCCAGCCATATCACTTGCTGTCCAGAAAAAGATGCAGTACTATACCCTACAGTACAAATTAAATCATAGGACT
>69134 NS=128 contig=separate
TTGTGGACTCTTTGTACTTTCTCAACAGTTTTGCTTCTTTAAAACTGAGTATCTGACTTCTTGCTTCTCGATTAAGAAGTTTCTGAATCTTAGGTGTCAATTTGGCCTTGGGTTTGAGGCGCACTCTAGAGTTATCCAGANNNNNNNNNNAACAATTGGAAGCAGTGTGGACATGTTTCTTGAAAAGTGCTGTTTTCCTCTACAATTACATAAAATCCACAGTTCAGCAAGTCAGAATATTCTGTTACTTCAAACAACTGGTATCATAAATGGGAAAAAGAAAAACATACGACT
>69135 NS=118 contig=overlapped:16
GTATGCTCAGATTCACCACCCCTCCATATCTGAGAAGTGCCACAAATGATGCAGTGTCTGTGACATCAGGCTCTGAAGATGATAGGGTCGTGTGACCCCATGTGTAAAGATGAACGCGTGGCCCAGGAAAGCCCTAGTTTTCTGGCTACTCTAGCACAGTTACTCTCCCGCTTCGTTATCACTGAAGAACAGGAGACAAAACTTGAAATTCTTGTCCCTTTGACTCCGTGGTAATAACGCTGAGGCCACATGACTCGTGCACATGACT
>69136 NS=121 contig=separate
GCATGTGCCCATGCAGACGCGGAAAGATTAAGAAAAGAAAATTTCCTCTCATAACTCATCAAGACAAGGGTAAAGGACCAAGACCGGTCTTGAAGACTGACTGAATGATCTCCTCGAATGATTGGTTTCCTGTTATATTGNNNNNNNNNNGAGGCAAGGTCTTAGCTAAATTCAAAGGGCATGCCCCTCCATTTCCCTCCTCCACCATTACCTTGACCTCAGCCAATGTTTCCTTCCCTCCACTAGCATCTCCTTTCTTCTCCTCTCTGCAGTTATTTACAGCATCATAGGACT
>69137 NS=122 contig=overlapped:9
CAGTGGACGTTGAGTAGTGCTGAAATATTTCCAAACATATAAACTGTTCTCTCCCTTACCCTTCCCTGTAGAATAGTATCCACTGTCTCTCATACTCCAAAGATTGTGAGTGATCATCAGTGAGCCACAGGCTTCCCGGTTGTATTATATATGGCTCCTGCCTTCCCCTTTCCAATCCATGGGCAAAGCAGGTCCACTCTCGTTATTTCCCTCCCACATTTCTGGTGGCTTTTGTGACTTTCTTTAGCCTTTACTGGGAATGAAGGCACCTGACT
>69138 NS=77 contig=separate
GTGTGTGGCTTGTGTGATGATTTAGAAATATGCAGAGTTTTGTAAAGATCTTAAGATCTTTTCTGCCTTAGGATAATTGATTATGGCCAAACAGCAGTTACTCCTTTAGGAAAAGCCTGTATCACTGCCTCCAGTACCCANNNNNNNNNNTTCCCCTTTCCCCAACTGCTTCATGTCATTTAATTCTACCTTTTAAAAGTAGGCTATCCTTTCCAGATGACCCAACATCTTGAGAATGCCATTCATATTCAACTCTGTCCCTCACAATGAAATATTCTTTCTTATCACTGGACT
>69139 NS=72 contig=separate
GTGTGCATCTCCGCTCTGCACTGTATCTCAAGCACTCTAGACTGTGGGCCAGAAAAGACTTCAGAACACAACTGGCTATCATGCTGCCTGGCTTTTCTTGTTTCTCAGAGGCATTTCTTACCACACAAGACTTTTTCTTTNNNNNNNNNNCTTGTGTCTAAAGCCTCCAGAGGGCTGGGGTTACAGGTGTGGGCCCCCACACTTAACACTCACTGCACTTTCATAAGTAGTATGGAGTTTGTGAGTTGCGTTAGAATTGAGGGCCATCACTAGGGTCAGTTCCATCATCTGACT
>69140 NS=88 contig=separate
GTGTGTCTGTGAGAGTCTCAACTGGCCAAAGTGCTGAGAAGTGACTGCTTACTCAGCCCTGATGGGTACATCTGTATCACCCCCTTTCTCTGCCTCTACAACTCACAGAACATCTTGGTATTTTTTTTAATATGACAAAANNNNNNNNNNCATAGATAAAGACAAAAGATGGCAATATACAGCAATGCTTCTCCCTTTGCTTCTACAGAAAGTTTCGTAGGAGGATGAGAAACAATAGGTAGCCAGTGTTCTGGAAGATGTCATTACGAGGTTGCCTAGGAGACACACCAGACT
>69141 NS=102 contig=overlapped:15
ATGTGTCAGGACCTCTGACTGACGAGGTTATTTTTAGGTTGGTTCTGGAGTTTGCTATTCAAATGAAATTAAATGCTTGTTGCCTTGTTATTGAAATGCTCGTGGTGGGTCAACGTTCCAGGAAGATGTGTTGGACCAGCAGGTACATACTGGTCAGCTGGCAGAAGCATTTACTTGTGTGATAAGCAGGAAGCAAACTGGAGGAAGGGATGAGGTGGGAGAAGCAGATGTTTGAGACAATACAGGAACAAGGATTAGGGCACAAGACT
>69142 NS=116 contig=separate
AGGTGGAGTCATGAGAGGAGAAGGAACCTCAATTGAGAAAATGACTTAACAAGATCCACCTGTAAGGCATTTTTGGAGGGGTGGATGGAAGGCCCCAGCCAGTTGTTGGTGGGGCTCTCCCTGGGCTGCTGGTCCTATGTTCTTTANNNNAGAAGGCAGGCTAAGACAGCCATAGGAGAGCAAGCCAGTGGGCAGCATCCCTCAGTGTCCTCTGCATCAGCTACTAATTCAGGGTTCCAGCCCTTTTGAGTTTCTGTCCAGGCTTCCTTTAATGATGGACTATAGCATGGGACT
>69143 NS=108 contig=separate
ATATGGGCCAATAGTTGCTATGCATCAGTGCTGTCCCCTTGGTTATGGTTGGAGACAAATTTGTTGACAATCCTCCTGGGCAAGCATGTTTCTTAGCTTCCTAATCTCTAACAGGCCAGGTTGGCATGATTTAAAACATCCCTTAACAAAGGTGTGACTTGCTGCTCCTAAGCACTGGGAAATCAATTATATCAACAATTCTACTCATTTCCATAACAGGTTTCTACTGAACATCTACTCAACATAGATGTTATTTACAACCTTCACAATTCTTAATGAATCTTACACCTGACT
>69144 NS=125 contig=separate
GGGTGTGCAGGGGAACTACATCCTGCCACAACCAGGCTATGTATATGGATGCGATCCCGGGGAGATAGAAAAGACACATAACTCCCACGTGAGAGCCACATGTGCTTAGTGCTTTCAGCTGGGCATTCTTTGAGGACAGGNNNNNNNNNNGGACAGGCTAAAAACTGCCCTAAGAATCAACATGTAGGAGGCAGCAATGAAGGCCATGTCAGAGCCCACAATAATAGAGGAACAAATCAAGCTATACAAACTGCTAGGCATGGGGTCCGCACATACTAACTTGGCCACAGGACT
>69145 NS=82 contig=overlapped:31
CTGTGATTCCACCGAAGTTCACTGAGACAACCAATGAGTTCATCAGGTTTATTTAACAGAGCAGTTGGTGAGGGGTTGTGCACAAGGCCACACTCAGTGTGGTAGTGATGGAGAGGCAGGCAGCTCTCTGAGTTTGAGGCCAGCGTGGTCTCCCAAGTGAGTTCCAGGACAGCCAGGGCTCCACAGAGAAACGCTGGCTGGGGGGAGGGGAGGGGAAGCCAGTTACACTGGAAAGCCTGCATCCCACAGGACT
>69146 NS=87 contig=separate
ACATGGTGCACAGCCGCACATGGCAGGCAAACATTCACACAATACATATTTTAAAAGGACAGTTAGCAGAGGGCGTTTCATCACAGCTCACGGGTTCTATTTTCTGAATGTGGAAGTGGTATCCTAGGAGGCTGTCTTGGNNNNNNNNNNGTAGCAGGGCCGTCAGCCAACTCGATAGGAAGGATATTTTTACGAGGCAGATATAGCAAACACTCTCCCACACCAAATAACAGAAAGAAAGAAAAGCCAGGTGCAATGTCTCAGGTTAAAAGGTCTGAAAGAACCCACTGGACT
>69147 NS=108 contig=separate
GTGTGGTTGCCTCAGTCCTAAGTATCTTCTTGAGGTTGAGACCTAGATGTCATCCCCACTCAGGAGTCTGACTACCTTATGGAGGCCAAGGTTGCTGGAATATGGCCATCCAAGAATGGAATGGGAGCTATCTCCTCAGCATGACAGGTGGAACCTGCAGCTAGAGGAATGTTCGTATTGTGACCTATTGTCATGACGGTTATCGTTGTCGACTTGACACACCTAGAATCACATGGGAGAAGAGTCTTAATGAGGAATTGGTATATTGTTGAGTAGGGCTGTGAGCATGTGACT
>69148 NS=103 contig=overlapped:115
AAATGCTTTCCTGGGCAGCTGAGCTCAATCTAGACCAGATGTCTGGAAGGTACTTTTGATCAGGCCTGGCTCTTGCAGGCCTCTTGAGAGGCAGTGTGGTGATGGTGATGATTACAATTCTTGCTCGTGTTTTGCTGATTCTATAAAACATGTTTGCAAACACCGGACT
>69149 NS=124 contig=separate
CTGTGACATGCTTAGCTTAGAAGGGAGGGTCACAGAGGAGCAGAGGCCAGAAGGGGGTGTAGGGCAGACAAAGATTAATTTGCTATTTTAAGAGCTAAATCGAATGTGTTTGCACATTTGAGCAAGATTCGAGAGGAGGGNNNNNNNNNNGAGGAGGGTCAGCAAGATGGCTCAGCAGGGGGCGGATAGTGTCGGTGGCCTAACTGTACAGCCTGGAGTCAAGTCCTAGAACCCACAGGAAGACGGAAGACAAGAACAGACTCTGCAGAGCTGTCCTCTGGCCTCCACGTGACT
>69150 NS=97 contig=overlapped:84
TCATGTTGTAGGAGCTGTTGGAAGCAGGAGAGGCTGAAGGAAGGAGGACTTGGGTAAAAGAAGCCAGCTTTCATTTCTGAGCACCTGTTCCATGCCAGGGAGAGTTGATAATGCCATCAAGGCCATGTTCCTGATGCAAGAGCCATTTGAAAGAGAAGCTGAGGCAGGAGGAGTGGCGGCCTCTCTGAGATCACCTGACT
>69151 NS=106 contig=overlapped:27
AGGTGTAATACACAAGAAAATAAGGAAGGAAGGAAAGAAGAAGGGAAAGGAGAGAGGGAGACAGAGAGACAGAGAGACAGAGAATTAGTTTTCTGGCTCAACATTAGGCTACGTCAGTAAGAGTAAGCCTCTGGTCTGTGCTCATTTTCTACAGCCTTGCCATCAGTTTGAACTTCTGTAATGGATTTTTCCCCACATCATCAGTTCTAGTGTAAAGATCTGTGAAGCAAGCCTGGCCATACAGACAGCATTTGACT
>69152 NS=117 contig=separate
TGGTGACAAGACCAGTATAACCTAGGGCAGCAGTTCTCAACCTGTGGGTCACTAACTCTTTGAGGTCCAACAACCATTCACAGGGGTTGCCCAACCATCAGAAAACATAGATATTTACATTGTGATTCATAACAGTAGCANNNNNNNNNNGCAAAAGTACAGTTTTAAAGTAGCAACAAAATTAATTTTATGGTTGGGGTCACCACAACTTGTATAAGGAAGCGTATTAAAGGATCTCATCAATAGGAAGGTTGAGAACTACTGCTTTAGGGGTACTGCTGGAACCACTGGACT
>69153 NS=122 contig=separate
AGGTGGTTGGTAAAATGCACCACTGGATGTGTTTTAAGGGTGCATTCAGAAAGAATTGAGCAAGGCAAAAGAGTCATGTTGAGTACTGCCATAGATGGGGAGACAGGACAGATTCAAAGTAGCGAAAGGAAGAAGCCTGGAGNNNNNNNNNNGCATTCGCTGTGGTGTGATGTTTGGTCCCACTATGCCCGCCCTGCTGTTTCGGGCTGTGGCCTCTGAATGGGTCAGAATTCTCCTCCCTTCAATTGTTTTCTCCTTTCTGTTAAAAACTATTTACATTTTCCTACCATGTGACT
>69154 NS=124 contig=overlapped:37
CTGTGGTCGGCCATTTTACCGGGCGGCCACAAGTAAGGTCCGGTTCAAGGTCAGGAATCGCTGAAAGTCCAGCCCAAGCTCTGCAGCCACCGCATCACCCTCCAGGCCCCGGAACCAAGATAATGGAGAGGCACCTAGAGGGTGCAGAGGAACACTGAGGATGGCAGCCGAGGCAACACACACTTCCCGACTCCCTCCCCTACTGGATGAAACCCAGCCAAGGCTCAAAACAGCTAGGCATAGGACT
>69155 NS=132 contig=separate
CAGTGGGAGAATCTGTGGTGAGATTCTGCAGGAATCGGCAGGAATCGGCAGGAAGAATGAGTTCTCCGCTCAGAAATGGAGCTAAGAAGAGACCGGACTGTTTTTCTAAAGTGGGTGTTGGAGGGCGAATTAAAGAGAGGAGNNNNNNNNNNAGGAGGGATTAGAGGGATGGGTAAGATCGAAGTCTAGCTTTTAATTTTGCATTGAAGGGTCAGTTAACAATGGTTACAAAGGAAATTAAAAGCCTGGAAGCGTTTGAGGTTTTTGTTATTTCTGAAGTTACGAAACACATGACT
>69156 NS=107 contig=separate
TTATGAAATCTCTTCAAAAGTCTCTGTTTTCTCCATAATAATTTCATACTGTAAGCATCATACAGACAATGTCAAGGGCTTCTACCAAAACTGGCTACTTGATTCATAGTTAAAGCAGTCTTTGAGCCCCTTGACAGCTGNNNNNNNNNNAATACAGAGAAATAAATCCAAATGCCTAGGCACTGTTGGGTGCCTAAGATGCCCTTCCACTTTTTTTCCATTGAAATTTCCTCGAGATTCTTTGAAACAAGTCTATTTCTACATGTGTGTCTTAGCTACCTTCCTCATTAGACT
>69157 NS=100 contig=overlapped:26
TAATGTGTGTAAATACACTCCGTAGTGTGCACATGGTGACTCATTTCTCAGAATACATGCTCGTCAAGTGAGAGACAACTGTGAGGATATCCCGGGTACACAAAATGGCGTTATATATGCATGTTTCACATACACAAATAAGAAATCTGGGAGAGGGCAGGAGAAGGCGCCCCTCCCCCGAGGCAGTTTTGGTGTCTTGTCTCATTTGGCTCAAGCGATCTTCTCACCTCAGGCTCTCGTGTGCTGGGGTCACGGGACT
>69158 NS=23 contig=separate
ACATGCACACACACACACAGGTCAGTTAACCAGAATAGTTGGATTATATAGGGAAGGGCAGCTGGGGAGCAGAAAGCCCAGCCCCGGGTCTGGAGAAGTTTAAGGTAGGGGGTGAGGTACAACCTGGAGGTACAGGCTGTNNNNNNNNNNGAGAGCCCAGGTCTGCTTTCATATGTTAATCAGACACGTCAGCCATTTGTCCCTAACATCCCGGTCTTTTTGTTGACAATAAATAAATAAATAATAAGCGGCAACATAATTTTCTCTATGACTAATTCCTGCTGACACTGGACT
>69159 NS=124 contig=overlapped:20
GTATGCCCATAATTATTGGTGTATAGGCCTAATTGCACGAGGAGTACTTAACAACATCTGCTAGGATATTTGAGGGAAAAATTGCCCACTTGTACCTTGTTTGGAAGGTGCAATTTTCTGCTTACAAAATTAGTTGACAGCATAAAAGAGGAAAAAATTGGGCTCAGTTAAGGCCTCATAGCCTTCATTTTAATCTCCTTTGCATCAAATAATGGCACTTTCAAATGGACTCTCTTCATGCTTTTGCTCATCGCTCATACGACT
>69160 NS=96 contig=overlapped:118
CAATGGATTGAGCCCTAGCACATCGCAATAAAGAAAATGTCCTACAGGCTTATTTGTAGCCCTTTCAAGGGCAGTGTCTCAATTGAGTTTCCGTCCCTCAGATGCCTGTAGCTTAAATGCCAGGTTAAAGTAAAGCTAGCCGTTATCCAGCGGTGTGCACGCGACT
>69161 NS=34 contig=separate
ATGTGTGTGTGGAGGCCAAAGGACAGTGCAAAGAGTGCTTCTGAGGAATCTTTTTTTGTTTGTTTGTTTGTTTGTTTGTTTGTCTCTTTATTTTTGTGATGGGACCAATTACTGATACAGAACTCATAAATGAGCTGAGANNNNNNNNNNCTTCTCAGCATTGGGATTACAAGCATGCCTCTACCTTTGAAACATGGGTTGTAGGGACTAAACTCAGATCCTCTGCAAGTTTTACATTTTTTCAGATTTCTTTAATGTGCATCTTAAAACAAGATAGTTAAAAACCATATGACT
>69162 NS=81 contig=overlapped:18
ACATGTGCACCCAGAAGAGGACATCAGATCTCTTTATAGATGGTCATGAGCCACAATGTGGGGGCTGGGAACTGAACTCAGGATCTCTGGAGGAGCAGCCATTACTCTTAACTGCAAAACCATCTCTCTCTCTCTCTCTCCTTTCTCTCTCTCTCTCTCTCAGAAGGAAAGAGCCCATTTCTAAGCTGGAAGGCAAATTGAATCATTCTCTTCCCATGCCCATATTGTTATTCTATACTGGATATTTTGGCTTTGGACATGAGACT
>69163 NS=54 contig=separate
GCATGACTATCTTCACTTCAGCATTGTTTGCAATAACAAAAAAGTATAAACAACCCAATTGCCTGACAGATAACAAATTATAGTGCTAGCACTTGAGGGACAAAGGCAGGAGGATCACTTGAGCCCAGCAAATGAAGACTNNNNNNNNNNAATTATGGTGTCTACACACAAACACAAACATACCTAGTGGAAAGGATGACAGTCAAAGTTTGTCATGTAAGAAAGGAAACAGCCTAGGTGAAACATGGAAGTCATGGTTAGATACAGAGAGGCACTGTACAATTTCACTTGACT
>69164 NS=124 contig=overlapped:31
GGGTGTAAACGGTGGCCAGTGCTCACCAACTCTGCGGCAGAGCACAGGCAGTGTGACTGCACAGGTTGATCACGTCAGGCCCTAACTCTCAAGGCCTCACAGTGCTCGGCACGTGACACGCAGGACAAAGGTGGCTACTGCCGCCACAGCATCACTGCCAGAACAGCTCAGGAAACAAGCCTGGCAGTGTTCTTGTTTTATAGAGAAACGGCGTCTCTGGGAGGCTCGGGGACCCAGTCAGGCGCACAAGACT
>69165 NS=42 contig=separate
TCATGGATCAGTAAGATTGACATAGTAAAAATGGCCATCTTACCAAAAGCAATCTACAGATTCAACATTATGCCCATAAAAATTACAACACAATTCTTTACCTTGAAAGACCTTGAAAGAACAATATTCAACTTCACAGGNNNNNNNNNNCAAAAGAACATCTGAAGATATCACCATCCCTGATTTCAAGCTCAACTGCAGAGCTATACTAATAAAAACCATATGATATTGGCATAAAAACAGGTGGATCAATGGAATCAAATCAAAGACCCAAGCATAAATTTACACACGACT
>69166 NS=128 contig=overlapped:28
ACATGTAGTCTTATTCAAGGTCCAGATTCTTCTTGCTTTACCATCTAGATCTACTCTGTCTTGCCATCTGATCACTCGCAGATACTGCAAACCACTCAGTATGTGTGTCCTACCACCTACTACCACTGGGCAGTCAAACTCATCTGCCAGGATGAGTAGAACATACTGCTCTCTCAACAACTGTTAGCCTTGTTTTGGAGCAGAGGAGATTACAGGGAAGCAGATGGTGCTTAGCACAGGCTGTTCTCATACGACT
>69167 NS=48 contig=separate
TCATGAAATGTATTTTAAATCACTACCTCTTTTATTCTACTATTACATATGTGATGGTATGTGATGTATGTGTAATGACATATCTGTATAGCTGTTAATGTCTGTGCTCATATTTACATATGTGTCTGAAGGCCACAAGTNNNNNNNNNNACTTTTTACTTGTTGATTGAGACAGAGTTTCTCAGTGACCCTGGAGCTAATGAATTGCCCACTCTGTCTGGCCACCAAGCTTCAAGTATCATCCTTTATCTACTCTTACTGTTTATGTTTGGGGATTATAGGCTGCACTAGACT
>69168 NS=38 contig=overlapped:102
CTATGCTCTTTTTTGCTTTGTTTAGTCATTGGCTAAGGATGAACCTTGTGTCCCCTGTTCCCCTCACCACAAAATGGAGACAAAACCTGGCAAAAATAAGGGTAGAAGCTGTTATCTAAGTACATTCCTGGTCACTGGATAACATCTTGTCTATAAAGATAATCTGAGCTACACACTTGACT
>69169 NS=101 contig=overlapped:78
AAGTGTGAAGGCCCAGGAGCCTCCCAGCCTCTGTGACCCCACCGCCCTCATACCTTCCACTCGGGCTTCGTCAGGGGTGATTGTGGCGCACTTGACAGCCACGCTGTACTTCTGGGTGGCCAGTGCCGAGTCAATGGTGACCTGGTCATTGGTCTGGTCACGGTTTGGGAGCCCGAGGTCAAAATACTTGAGCTGGACATCCGACT
>69170 NS=122 contig=separate
TAGTGGGGGACCGTTCAAAGCCACCCATTTCCTGACCCCCAAACTGGTCCTGGGTACACATGGAGTTTCCCTGAGAAATCCGCAGAGCAGGAAAATCGGACCCTTTGAAGAACAAGTTTATTAACCAGAGATCATCAGCGNNNNNNNNNNTGTTGTTGTCCCGTGGGAGTGAAAAAGAGTTCTGGATTTAGATCACCCTGTTTTTGATAACACTGCCGTTGATGCTTACCGCAGGAAGAGGCCCGGCTGAATATGCTTCAGTTTTCCATCCCAGGAAGCCCTAGACACAGGACT
>69171 NS=123 contig=overlapped:4
CTATGGTAGATTAGTCGGGGAACCAATTGCACCAGAACACAGTAAGAATCTGAGAGCAGCTTACCGTAGGTGCAGGGAGTCAAGCCAGAGGAACAAGCCCACCAAGCATTATTGGGAGGTACTACATACTGATCCGCTCCCAGCCCTGGAGTTAAGGTCTGGCTGCAGAGGCTCTGATGAGTGTCTGGAACTGTCCCCACACGAGTCCTGCTTTCGGAAACTAGCTGGAGAGTAAGTCTGGCTTTGGAGGTGGTTGCCATCTGCAACTGGTCATATGACT
>69172 NS=84 contig=separate
CTGTGAGTTCCCATGACTTCCTGTCAGTTGATTCTGTGGGCCCTGTGACCCTTCTGTTTCTCCTGATCCTTCCTCACCCTTCTCCACAGGTCTCCCTGAGCTCTGCCTAATGATTGGCTGTATTATTATGCATATGCTCCNNNNNNNNNNCATTCATTTGCTGGATGAAGTCTTTCTGGTCTTTTTGATGACAATTCTGCTGGGCCAAGGTTGTAGCACACTCTGCAAGTAGGAGAAAAGTTTTATGGCTGGGTTGGGGTCCCAATCTCTTCACTGGAACCCTTGCATTAGACT
>69173 NS=115 contig=separate
TGGTGAATTCTAAAGAATATGAGTAAGTAAGTAAATAATAAAATCAGCTTACACACGGACTACCCACAAGCAACAATTGTGAAAAGTGTACAAAAGGTAGGAAGCCTGGAGAAATGAGAATTCATTCAATAAATGCTCTGNNNNNNNNNNTGCAAGAAGCGCTCAGCTCAAAGAGTTGAAGCTGAATGACTCTTACCTTCTGTTATTGTGAGGACCTGGGGCCAAGCATGGACCGGGGAGGATTAGGATGGCTGATCCCAGAAGGCAGGATTGGTAAGGAAGTGTCACATGACT
>69174 NS=128 contig=separate
AGATGTCACTTCAGCCGAATCATTTCAAACTCTCCTGCTGTTCTCTCCCAAGCTGCCCTTTCTCCTACCATCTTTTAAAATGTTTTCTTAGGTTAACGTACAAAGTAGTGGGTTTCATCATTTGTGCCATGTGTTCTCATNNNNNNNNNNTGTGTCTCCCTTCCCCACGTCCTTCCTCCATGCCTGCTGCTTCCCTTTCATCTCATTCCCTTTCTTCTCCCAGTTAGTTCCAACCTGGGTTTTCTTTGGATTTACCTGTTTGTATGTATGTGTGTATATGCATGCACACATATGACT
>69175 NS=94 contig=overlapped:21
CGGTGAGTTCTAGGAGGGCCAGGCTGCCTTCCTGGGCGTGTCAGCTTCGTCACCTCAGCGTGCCGTGTGTATAGTCGGCCTTGCCCGTCTCTTTGGAGGGCTGTGCTCTGTTGCTGTGGAAAAGAAGGCAGAGGGCATGTCCTGCCTTTGTTTCTCAGAGGCTGCCTCCAGCACTCAGTGCTGGAACTCAGCTCACGGATTACTGTCCTCCGTAAACTCCTTGTTTGCAAACGAGGGCACCGTGAGGGGAGCGCCACAGGACT
>69176 NS=99 contig=separate
CAGTGAGGCATCTAAAGCCAACTGGTGAGCTCTGTATATTCCTTTCACAATGCATGCTTGATAATGTCACTGATTGTCATCTTCCAACCTACACATGAGGCTGGGGAAATGACCCAGTGGTTAAGAGTACTTGCTGCTTTNNNNNNNNNNTGACCTTGCCTTGGTTCCCAGCATCCACACCAGATGACTCACAACTGCCCATAACTCCATCTTTAGGGCATCTGACACCCTCTTCTGACCTCCCCAGGCACCTCCATATACGGAAGCATGCACAAACACACAGGCACACACGACT
>69177 NS=68 contig=overlapped:9
TGGTGCCTGGCACCCAGCACCTAGGATGCTGTGATCTGAGCATCACCCACTGAGAGCCACCCTTCATTCTCTGCCAGGCTTTGCTGTGCCTCTCCCTGTTGTCTCTCTGGGCACCATTCCTCAGGAATTTCTCTTCACCTCTGCCCTCCCCTGAGAATCTGTCAGCAGGTTTTAAGTCTCTGGCTCTCTGTAGACACTAGAGGATGGCCTTGGCAGGGGGAAGTTGGCCTCTATGAACTAGGGCCTTTGTGTGGGAGGCTAGCATGCATGCGACT
>69178 NS=59 contig=separate
TTATGGCTTTGTCTGGCATCTTTTAAATGACTGGATGGGTTTTCAGGATGCTGAACCACTTCAACTTTCCTCCAGCTGCAAGGAAGTCTTCTGGTCAGATGCACGCCGATACCCGGAAGTCTCTGCCTTCTAACCGTTACNNNNNNNNNNTATATGAGTATATGAGCCTCTCATTACACTGTTAGTTCAGATTTCTTTGGTGATTATTCTACCGGGATTTTGTATATTCTGTGGGTTTCATAGATCTCTTCAAGTAGCACAATTTTTAATTTGGCCATTTGTTGTCATACGACT
>69179 NS=125 contig=separate
AAATGTAAATATTGCTATCTGGGCAAAAGTAACATTTTTACCTTGTTTCTGTTTAATGAATTTTCCCATGAAAAGCAGACACACTACTGACTTTTAAAGCAGTAGTTGAATTTTTGAGAATGAGTGGTAAGAAATGTTTCCNNNNNNNNNTAAAATATGTGAACTACCATTAGAGAGGAAATATCTTCCCTCTTCTGTTTATTCTCCTCGTACCAAATCCACCATCTATAGGCACTTAGGCATGACTTTAGTGATACATCTTCTTTTCTATCAAGGCTAGAAACTCACTCGACT
>69180 NS=116 contig=overlapped:20
GTGTGCAAGTTCACTGTTACACTGTGGGTCACTCTTCAGGTTACACGTTGTACAGATTTTTAAGAAACATGTAATGGTGTATACATGATACTATCACAAAGAATAACTTATTCCTAAGAATCCTGTGTGCTCTGCCTTTCTGTCCCTCCCCTGTCACTGTTTGTCAAGGGTTGGTAACTCACATCCTCCCCTTCGGAGAAATGCTTCATTGTAGGGGTGCACCACAGTTTATTTTGTCATTGTCCTCCTGGAGGGCATTGGACT
>69181 NS=116 contig=separate
GCATGTGGTGTATACCCGAGTTTCCCTGTTTAATGCTTTCTTTTGGACTTTATATTGAGTCTTAAAAAGATTTCATAGCAGGGCTCATTGTCCTCCAGGCAGTTGTCATGTAGCTGTGGTCCTGATGTTGCAAACAGGTCANNNNNNNNNNCATTATGTGGCTCTTCACTAACAGAGCGGATGTCACAGGAGGAAGGTGTTTTTCTATCTACAATTTACTATTAGCCTCAGAAATAATTGTATCTTGGAGTTTACCAAAATTGTATGTTGGAGTTAACCTTTTTGCCACTGGACT
>69182 NS=93 contig=separate
ATATGGAAACCAGAAGTAGACTTCAGGTGTTGTTCCTCAGGTACTGGATACTTTTTTTGAGACATAATGAAGGTTTTGGAACAGAACAGTCTGCATTCCTCAGCATTGAGTCTTGAGGCTGCAGAGGCTGTTTGCACAAANNNNNNNNNNGGGGACAGACAGTCCATTTGGTATGTCAGCTCACTGCACCTAGACTCACAATCTACTCAGTGTGCTACGAGAGTGGATTTTCTGCCCTAGTTTTAAAGAAAAGTGAACATTTGTGAGTTGCTAGCACCAGTCAAACATCAGACT
>69183 NS=120 contig=separate
ATATGCTCTCTCCTGCCACCCTGTCTTAACTCCTTCCTACCTCCTATAACTCCTTTTCTTTCCTGTAAATCTCTTTCTCACATTTCTGACTCTGTGTTTTATTTAGTGATCTACTGGGCCTGCACTACCTTACCCTATGTAATTTTCNNNCCCAGCTCCATCCAATCACATGCAGATTAAAAATTCCACTGTGCATATATGCCATATTTTCAGTATCCATTCATCAGTTGATGGGTATCTAGGCTGCTTCCATGTCCTAGCGTGTGTGAGTACAGCAGTAGCAAACACATGACT
>69184 NS=77 contig=separate
AGGTGGTGAATACTACTTTCTGGCAGTGTTAGGTAAATCTACTTGCCTTAGTGACTTCAAAATTCCACAATACAGAAATGGCCACTGAGAAAATCTGAGGGCATTTAAACTCATTGGCATTCTGCAGAGGTTTGTTACAGNNNNNNNNNNGTGGCCTTGAGAAAACCATGTCTAATGATGCTTGCAAATGGGATATTTTCCCTCTATGAATCACCAAATATCAAACCCAGACCCTCTTAAGGAAGGAAATCACCCTAGTCCAAATCAAATATGCAATAATGTAGCCACACGACT
>69185 NS=104 contig=overlapped:15
GAATGTCTTAATGACTCTTCCCTCTATTCTTTTAATCAGAGTCTCTCCCTGAACACAACGCTCACTCTTTTGGCTGGAATGCCTGTCAGTGAGCCCCAGAGCCATCAGTCTCTGCACGTCCTCCAGCACTGAGCTTACAGCGTTACGCAGCCATGCCCAGCTAGACAGCCACACTCAGGTCCTTGGGCTTTCCATTTTCAAACGCCCCCTCGTAGCTGTGCCACCACTGTTCTCGATCTCTGAAAAACCTAGTCAAAGAACACACGACT
>69186 NS=138 contig=overlapped:13
ATGTGTGACCGAATGCAGCATCCATTAGGAACACTTGCCCCTCGTTTCTGGCGCTGTGGGTCCAAGTACACCAGTTTGCGTCTTCTCAAGCTGGTACGGACCTCTGAGGGCGCAAGATACGGATGACTCAGCTTGCTGAAGTGCTTCCACTGGCCATGCTGGAAAGAAGGCTCAGCACTTGAGGTGTGTGCTGCTCAGACTCAGACTCAGGTAACTAGCTCCGGGAGATCTGGTGCCCTCATCTGGCTTCCGTGCGCTCCTACACGCGACT
>69187 NS=82 contig=separate
CCGTGTCCCCAGGCACAGTGCTGCACACCTATAGTTCAAGCACTCGGAGGCCGAGGCAAGAGAATTACGAGTTCTGAGGGCAGCCTGGGCTACACAGGGGGTCTTTGTCTCACATGTAACCAGACAAAAGACCACATGCAGNNNNNNNNNNTGTCCGTGTCACATGCATTGCTCCTCTGTAGAAGAGTGTTTCACCCACTGGAGTCTCATCTTCTGCTATTGTTCCAGCTGCAAATTTTCCTCTATGGTGGCTTGTCTACTCTCATTATATCTAGATGGTCTAAAACATCTGACT
>69188 NS=119 contig=overlapped:27
CGGTGTCTTGGACATGGCAAACACCATAAACTACCCTTTCAGTTTCCAGACGGGATGGTTGAGGAGCAGCTAAACGTACCATCTGCACATTGATTCCAGAGAGAAATAAGTACTGAACGTGGACCCAAATTGGTGGGGTTGGGAGAGTCTTTTTCTCTTCATTACCCTTCAATTCTCTCCTTTCTGCCCACCTCCACTTTTCCTTGCTTGCTCCCTAACTGACAAGTATTATGGCATCATCATAACATCATAAGACT
>69189 NS=130 contig=overlapped:9
GAGTGAAGAACTTTGGTCGTAAGACGTGACAGCAGGAACAGGGAGCTGAGATGCCAGCAAGAAGTAGAGAGAGAAAATCAGAGAGGTGTATTATCTCAACGCCCACTCCAGAGACCTAAGCCTCCCCAGGCAGTACCTCCTGCTAGTGAGTGTTTCAAGGTCAAGGACTGTAGGGGGCATCATTCGGCCACCACACCACTAATACCTAATGTTAACGCTCTTTTTTCAGTTTATTAGTTTTCTACAGGACACCTATTATTTGCCTGCATGGGACT
>69190 NS=123 contig=separate
ATGTGCCATTCCTTTTCCCTTGCCGTCCTGCTGCACAGTGTCCTGAAATACTTCTTTGTGGATCACAAACGACGTGTGTTAGACACCGTGTAAAGTCTGCTCTGTTGGGAAGTAGATGAACATTATAGATAGCCTTGTTTTNNNNNNNNNTTTTTTTTTTTTTTTTGGTTTGGTTTTTCCAGTCAGGGTTTCTTTGTGTAGCCTTGGCTGTCCTGGACTCACTTTGTAGACCAGATTGACCTCAAACTCACAAAGACCCGCCTGCCTCTTCCTGAGCACTGGGATCACAGGACT
>69191 NS=118 contig=separate
CAATGCTTTTGTCTCCAAGCATCTTCTCAGGCACCTGGTAGACTTGCCTCATCAAGCAGCTTCCACCTAGTGCTCTACTTCATTTCTTTCCTTTTACAATTCCTAGTTTAACTGTCCCAGATTAAAAATTGCTCTGAAAANNNNNNNNNNTGCAATTCTAGAAGAAAAAAAAAAGCAGAAAAATGCCTTTGATCATTCAGCTAGATCTGACACTGTGCCTTTGCATATTAAGTACACATTATGCAGGACAGAGTCATGAAGGGTTCAGTGGCTTGACACTCGGGCATAGGACT
>69192 NS=134 contig=overlapped:98
ATATGGCACCCTAGACAAGCATGTGGACTGCAAAGGAAGGCAGAAGTTTGCCTACCTGACTAGATCTCTTAAGGATGAAAAAAAGAAAGTAGGCATGATGCTTGCTTGCCATCTTTTCTATTCTTCCCGCTGTTGGCTGAGTCCTTCAGTCTGGGAAGGGCTGGACTGATAAACCTCCATTGGACT
>69193 NS=116 contig=separate
TCATGGCCTGTGGTGAGACCTGAGGCAGTGTCAGAATGGAGATTCCTTCAGAGGTTGAAAGCAAAATCAACAGATGTGGACTTTCAGATCTCAGTCTGAGCCTCCTGCTTCAGATACCAGGAAACTGTTTCTAGGTGACCAGCNNNNNNNATGAAGCATAAGCTTGAGCAGGTGCCAATCAGTTCTTCCAGGCAAACAGGGATTCTGGGATGAATCAGATGCACATTTGAGCATGTTATTTTATGCCTTTTTCTTTCATGATGGCAGCTGATGCTGAGGTTTGGTCACATGACT
>69194 NS=134 contig=separate
GCATGCACACATGTACACCTGAATACATGCCACACAGATCTTTTTTCTTTCTTCTGCCCTCTTGAGCTCAGTCCCCCTGAACTTGAGCAGCCTGATCTTAGCCGCTGTTTCCAGCAACGCTTTGGGTACTTTTCTTCTGTAGATTTTNNNNNNNNNNAGATTTTAAACAATGGAGATGCCACAGTGAGGCAGAGCAGGTGTTTGGCCCCTCTGGTTCATTCACCGAGAAACCTTGAGGCCCCTTGGAGGACCCTCTCCTGCAGGCTTGGAAACCGTCACCAGGAGTGAGTGACACAGGACT
>69195 NS=121 contig=separate
ATGTGCCGGTGGAGAATCTCTCTGGGCCAGGTGCCACCTCCAAGGAAAAGAAAACCGAGTCAAGTGGTGTATAGGCATGCTTGCTTCCTGGGCACGTGTGAGCAGGGACAGTGCCTGGCACTCTTGCGGGACAGGCTCAGNNNNNNNNNNTAGCTGTGCTCGCCCTGGTACAGAGCAGGTGAGACCCTCATGAACCTGCTGTGGACCTCAGGATAACTGCACGCTCCTGCATGGCAAAACATGGCTGAGCGGGGCTTTCCTTATGTTGCCTCTGCCCGGATACTTCACCTGACT
>69196 NS=123 contig=separate
GAATGTGTGTAATGTATTTGACAAAACCAATTAGAAAAGAAAGTGTTCCGGAATTCATTTCCTGAGCCAGCTCACACTTCCTAATGGGATGATCAGTATTGATCTTTGAGCCAACCTGCAAGCAAATGTATTTCAGATGTAATNNNNNNNCAAAGGCTTGTGCTTTGATCACACACCCTCTTAAAGCCATTCAAAGAAGGCCAGCAAACAGTTGCTTCTGTTTGCAGAGATAGCCCTGACCTTCCCACAGCCCTGCTTAAGTAACGTCTCTGTGAGTCAGAGATTCATTAGACT
>69197 NS=89 contig=separate
CAATGATAAGTAGCTCAAGCTGGAAGAGGTGGTCAGACCAGTGTGAGAATCTCTCCATTGACCAATCTGTATCTTAAAGAGCCTTGCTTTCCTCACCTATAATCTGAAGAGTAGAGGTGATAATTACCCATATCTCATACNNNNNNNNNNCTCATACGATTATTACGACAATGATCTCATTGATGTAAAGCCTCTGGCAGTGTTCCTGATCATATTTATTGCTCAGCCAATGGAAATTAAAACGAATGTGTTCCAATATGATTGAAGCAAGGTCATCATTAGAAACATGGGACT
>69198 NS=108 contig=overlapped:8
TCGTGGGTCACTCTGAATGAAGACAATTCTTCACCTGGGGTTCTCACTTCACGGGTTTGCCATTTTTGCCTAGATCGGTCATCACAAGCATCAAAGGTAGGTTCTCCACTATAGACCGGGCCTTAAGTCCAAACAGAAAGGCCCTCCAGCTTGGCCCCAGCCCGACTTCCCCACGTCCTGCATCTAGAGCGTGCGATGTCCTCAGCGACAGAGACTTACTCTCTAGTTGTTCCCCACAGTCAGCAGCACTTTCAGCAGCTGGTGCTGCACGTGACT
>69199 NS=131 contig=separate
TGGTGTCTACCCGGGGTTCTCCAAGAGCACCACTCCCATTAGCTGTGACGAAGATGTGTTCAGAAGCTTCACAGCCCGCAGAAGATTGAAGTGAATCAGTTGTACACCACGGGGGAAAAAAAGCATAATTCACAAGCTGGTNNNNNNNNNNAGATGATTCCGTGGGTAAAGTGATGTGCACCACACTTAAAGACCTGAGTTTGGGCCATATAGACCACACGGGTAGAAGGAGAAAAGTGACTCCTGCAACTTGTTTGTCATAAGTGCACCATTGCACACGTATACACACATGACT
>69200 NS=115 contig=separate
TAGTGAGGATATGGAGCAATGGGGGACAAACCTCCATTGCTGGTGGGAGTGAAAACTTACACAGCCACTATGGAAACCAATATGGCAGCTCCTCAGAATAATGGGTATCAATCTATCTTAACATTCAGCTATATTACTCTTGTGCCNNNNATGTACTCAAAGGACACTCCACTCTACCACAAGGACACTTGCTCAACTATGTTCAGTAAGGCTTTACTCACAATAGCTAGAATCTGTAGACAATCTAGATGCTCCTTTACTGGAGTGGAAAAAGAAAATGTGGTACATTTGACT
>69201 NS=123 contig=separate
CTATGCGAGTAGGGAGAATAGTGGGTGGAGAGGCTCTGTCTTGGATCAGAACTGCAGTATCCCCACCCCTTTGCTGTGTCTGCCTGAGGACGAGGTTTAGAATCCAGTCTTGAAGAAGGCAAGGCTGGAATCTGGGTCACCANNNNNNNNNNACCAAACACTGCCTTGCCCGCTCGCATACATTAGTATTCTGGGTTCATAAATATTTTACCAATCAGCGGGGTTGGAAGTGGGCCCAACCCTGTAGTCATTAAGTCAAAGCTTGCTGGTTGGGAGGTGTCATCTGACACAGGACT
>69202 NS=124 contig=separate
GTATGAACTTTTGTCTATACATATACTTTACACATTCTATGTGCATGCTTATATGACGTGTGGGAATATGTTATGGATAATGTATCCTTGGAATAATTCTGGAAAAAAAATACTGCCAACAATTGACTTAGTTGTGTTTTANNNNNNNNNNATTAGACTTACAAAAGTCACTGCGAGGCTTTTCCTTCTCTTTCCAGCCATGTCTGAGAGAGCAGCTAAACCTGCTCACAGAACCTGCTCACCCTCAGGGCTCATCATTTCCCAGCATGCCCCTGTAGATTTAAACCATCAGACT
>69203 NS=50 contig=separate
CTATGATTTGCAATAAATCTTTGCTTTATTTCCTCACAATAATTTATCTGAAATAGAAGCCAACACCTTCCAGGTTACTGAGCCTAGCTATTGAATTAATTCATGAGTTGCACTGGAAAAATGGGCCATTCTTCACCACCNNNNNNNNNNGCACTCCACTTTGTAGAGATGCCACCAGAAGAAAAGTAGGGTTAGATGCTACAGTTAAATTCATTTATATTAGCATAATTGAGATTACTGAAAAATGTATTTATTGTCATGGGCCAAAACAAATTGTAATACAAACATCAGACT
>69204 NS=117 contig=overlapped:20
ACATGCACACCACACACTCAAATATTCATGCACACACAAATCAAAACGACCATAAATTAGTCACTACGGGCCGGGTCCTCCCAGGATACTAGACTCACACCTTTTTCAAATTCTGTCCTGCTGTTTGCAGACCGCAGGGTCTGTCAGGAGCACGGAGCTGCATTAAGCAACCTGGAAGATGGCTCTGCGTGTGTGTCCCTTGGTACCAATCTCATCTTTCTTACGTGCTGGATTCTCCTCACCTCAAAACTTAGGCATTGGACT
>69205 NS=123 contig=overlapped:27
GTGTGTCTCAGTGGTGTAGCTGAGGTCCTACCCTTTTTCACCTACTCTAGACTTTGCGTCTGGACCAGATTCATATTTTCAAGGGCTAAGCATTCAGCCACTGATCTGTGCCCCATACTCTGGATGTCCCACCCTGTTAGAACACAGTGGCCACATGTATCAACTCCTTACATGGCCCCCTAAGATCGGAAGCTGTCAATACCTACAATAAACAGAGTCTGCACAGATTGAAGCCCATCTTTGAGAATCATGAGACT
>69206 NS=114 contig=separate
TGATGGACCCCCTTTCTCAGTGTGATACCCTCTGTTCCTGAATCTTAAAACTTCTAAGGATCATCGCATAGCCTCAGAGAAGACTACAGGCCTACCCTTTCCTGATAAGACATCTGCTCTATAATTCCCTGGGTATTCCTNNNNNNNNNNTTCCTGAAATACCCTACCCAATGCTAAGGAAATCTTAGCTTTCCGCAAATGACCTTCAATTGTACCTGGAGATTTTTCCTCAACGCGTAGGATTATTAAGTTCTGTGTTCTTCTTCTAAAAGGGCCATGCTACTGCATGTGACT
>69207 NS=65 contig=separate
TGATGGCTGATGGAGTATTCACAATAAAAGCCCACATGGAAGAACTAAGTGGGACCTTCCTCACTGGCAGGCTTCGCCTGTGTCTTTTCCTGTCACTGTGACAAAACCCTGACAAAAGCAATGTTAAGTGCTCACATCATNNNNNNNNNNTCTATCCTGTTTATCCTCACTATTGCTGTCAAGATCAGCTGACCCACGTTAAAATGATTTTTTTTCAAAGCTGATTATACCTGGAGTTAGTTCACCCCTCAGCCTTCCCTCCCTCCATTCCTCTCTAACCACAGACACACGACT
>69208 NS=88 contig=separate
ATATGCTATGGGAACAGCAGAGCAAGAGGCCCTACTGGACGTTTTCATACTGATTACAGTTGCCCTTAGGTAGCTAGAGACACACATTTTCTCCCCTCTGTTCTTTCCCTTGTATTTATTTCCGGGTTTCTTGTATTTTGNNNNNNNNNNCGTAAAGAGCATACCCGATTTTTTTTTTATTAATCAAATCCCATTGACAGTTTCACAGCTGTACGTAGTATCTTCCCACTGTCGCTGTCACTTGGCTCCCTCCTAACTTGTCAGTCCCCCCAGAAGCCCCTTACCCACACGACT
>69209 NS=119 contig=separate
CTGTGTAATTCTTTAGATCACTTCCCTTTCCTTGTTGTAACTGATTATTCACACTTCATACCATATGCACGATGTGAAATGTCTATTCTGAGTTCACTTTTCTGTTCTTTGATAACACAACCACATATCTAGTTAAAATCNNNNNNNNNNCCTTGCAGAAAGGATGTGTCCTGTCTATTCACAGAAGCAAACTAGCTCCTGCCTGAGAACCCTGTGAGGAGGAGGGAGGTGTCCTGCCCATTACCTTTGTTCCAGCCTGCAGTGAGAGCCCACCACTAAAGAAACCATGCGACT
>69210 NS=100 contig=separate
ACATGAGTAGCACTAATGGAACTCAGCAGGTTTTTTTTGTTTTGTTTTGTTTTGTTTTTATAAACAGAAGACATGACATTGAGAGGGAGATAGAAGACTGAGGGGTGGATATGATCAAGACACACTGCATACATGCATGAAATTTNNNNNTCATGGGATAAATATAAAACCTTGAGGTTCTTTATCCATTGGCAACAATAATTATTAGTTCTTTTCTTGAAATTACCAGTCTACTTTATTCCTTTCTAAGATGTTTGTTTTTAATTAAGTGTGCGCACTTGTGTACACGTGACT
>69211 NS=126 contig=separate
CTGTGGGTTGTCTGGGTAGCTGGTTTTGAGGCTTCAGCTTCTAGGTCTGTTGTTCTCTCTGAGAGCTACCTGTTTAACAGATATCCAGTTATCTGTTTGAGAGCCAAATGTTTTTCTATTCAATGGACTTATAATATGATGNNNNNNGCTATTCACTTCCAGGAGCTCTCAGTCTAGTGAGGAAAATGGGCCACCAAATACATAGCACTCAGTCTATCTATAAAGCATAGGCAAATGTTCAAATACCTCTCATTCCTTTTATTATCTGAATCTGAAATGTCGCTAACATGGGACT
>69212 NS=91 contig=overlapped:31
CTGTGCTCCCGTACATCTTTCCCTGGGTACCCCCTTTTCAGTCCTTCAGCTCCCCTGGGTGCCACACCCTGTGGTCCCTGAAAGGGGTGCTCGGATATTCAGGCTGAGAGATCAGCCGCCTGGAGAAACTGAGAAGCTGAGAAAGCAGCAGTGCCTGAGGCCTCAGCTCTGGCTGCGGCTGACAGAGGACGCAGGCGGAGGTAGGCGTGTTCAACTGGAGCATGTCTGTAAACTCTGATGGCGCCATCTGACT
>69213 NS=44 contig=separate
TTGTGTTCTGGTGTGTTCTGGGAAGTGGGATCCTTCCAGAGGCCAGAGCTGGTCTCAGAGGCCCTGAGCAGAAGCTCTTCAGGATCTGCCAGAGCACCTGGCTCCAACTTGTCTACCCCGGTAAGAATCAGACATGGAAGATGCCCCTAGCCGACTACAGACTTTTGTCTCTTATGTTTTATTCCCAAATCCATGTCCCTGGCTCCCCTGGGAATATTCCGGAGTCAGGGAGGTTCCACGCTGAAGAGGACCCCAAGGCAGAAGGCATAGTGTGTGTGTTTGTGCACATGTGACT
>69214 NS=90 contig=overlapped:5
GTGTGTGCAGTGTATGTGTGTATGTGTGTGTGGTGTGAGTATATGTGTGTCTCTATATGTTTCTATATGTGTAAGTCTATATGTGTATGAGTCTATGTATGTGTGGTGTGTGTATGCATGTGTGTTTATATGTGTGTTTGTGAAGGCCAAGAGCTTTCAGGACATTTAATGTGAAATATGGTCATTATAAAAGCAAAACATACCTCATACCTTTTTATTCAATACTAATTTTTAAAAGCTTGATTTCCCTTGCAAACCTCCTGTCAGCATTTCACAAGACT
>69215 NS=74 contig=separate
CAGTGGCTCCTCAAATGTCACCGGAACGGGTTGGTTTTCCCTGTCTCATACTATCTTTTCATGTGCTTCACATCTCACACAGCTAACATTCGGGAAAGAACGGGCTGAGCCTGTTTTTAAGATGGCAGCTGAGTTCCTTCNNNNNNNNNNGAGAGAGGGATTCCTGAGCCCACCGTCTTCCAGAAAAGAGAGGCAGAGCTGAAGGCAAGGGAGAGGCCCACAGGGCAGAGGAAGCCCACGAAGAGCCTGCTCAGCTCTTTTGCTGTGTGAGGCCACCTGGTCTATCACTCGACT
>69216 NS=113 contig=overlapped:74
TGGTGAAAACAGCCAAGGTCCCAGGACCCCAAGGACATTTCCAAGCTGTGGTTTGCTGGCCTAAAATAAAGGGGCTCCTGATTGGTCCTTGCTGAAAGATTAACTTTTCTGTGCAAAGGCAGAACAGTCTGCAGGATGTCTTTAAAGACCCTCTGGTGACTACAAGGCCACTGATCTGGGCCACCATGCTTCAGACACCGTCATCCGACT
>69217 NS=61 contig=separate
ATGTGAGAAAGGACTTATGAATAGAAAAAGACAAGCAAGCCAAGTGCTCAAGCCTCTTTGCTGCCTCTGTGACGGGAGGCATGGGGTAGGAGCAGAGTTTAGTCAGGGGCTAAATCGTGCTGACGACTTTCCAAAGCTTTNNNNNNNNNNCACAGGACACTCATTCAGTGAAATCTGAAGGGGAGGGGGAAGGCTATTAATAACCCAACTTTTCCTCTTATGAAGGGGCTCTTTTTTCCTCATCCACACTCCAGAAAGCCGGGGCTCTGCTGGGGACCCTTTCTTCATGGGACT
>69218 NS=115 contig=separate
CCGTGTGCTGTCACTTGAGTTTCGTGATCTGAGCTATTCTGACAAGTGTAAGATTGAAATGAAGAATCCTTCAATTTACATTTCCTTGATGACTAAAGACACTGAACAGTTCTTTAAGTACCTCTCATCCATTAGCACTTNNNNNNNNNNTTTGTGTCTAATTTGTTCAATTCTTTAATTTGAATATTATCCTTTAGTCAGATGTAGGGTTCATAAAGGTCCTCTCCAAGTCTGTGTGCTGCCATTTGTACTATTGATAGAGTTGTTTAACTTCCAGATACTTTTCACTTGACT
>69219 NS=127 contig=overlapped:15
CGGTGGATTAGGATGCTTACTACAACAAGCACAAGGGCTTGAGTTCAGATTCCAGCACCCAGCTCAAAAGCTGACTTGGCTGCGCACACTTCTAACTGCAACAGGATGGCGATTGGAAATAAGAGGGTTGCAGGGCCTTGTTGGCACCAAGCCTAGCTCCAGGTTCAGCGAAAGGCCTTGTGTCGAGGGAAGCACGGTTAGATAAAGCAGGATTCATGATGCCCTCCTCTGGCCTCTGTGAGTGTTTACACCCACTCATCCATTCGACT
>69220 NS=117 contig=overlapped:10
ATGTGGTTAATCTTTACTGTCAGCTTGACTAGATTTAAAACGGAATAGAAGACATATTTCTGGGCATGCCTCAGAGGGTGTTTCCAGAGATGGTTAACTGAATACAGAAGATGCACCCTGGCTGTGAGAGGTGCCATCCCGTGGACTGATGAAAAGGAGAAAGCAAACTGATCACCAGCATCCATCATTCTCTGCTCCCTGGCAAGTGTAACCAGCTGCCTCAAACTTCTCTAGTCATGACCTCCTTGCCATGATGGACTGTTCACACTCGACT
>69221 NS=127 contig=separate
CAGTGGGCTGCGATGAGAGTCTGGAAAATAGTGTCATGGGAGAGCATGGGCATTTGGTGAATGGGTAATGGCTTAAATGTGAACAACAAATATTACAGTAAGACGGCTGTAAAAGCCTAGAAGAGAAGGTTAGGGCAGAGNNNNNNNNNNTATTTGAAAAAGAGAGCAGGCAGGAGTGTGCCAGGAGATGGGAGGCTTCAGGAAAGAACAGCAGCAGCAAAAGCATGCACCCTCAGTGCGTGGCCCTGGCTCCATTACTCTACACAGCTTTACTCATCTTCCACTCATGGGACT
>69222 NS=130 contig=overlapped:22
AGGTGGCCAAGTCTATTGCACAACAGTATTATTGGCATGGCGGAATGTATTAGCTTCCCTGGTTACCAGGCCCTAATGGCAGTATTACTACATGGTGATTATAGCAGTCAAACACATCCCCACACAGGGCTGGAGAGACGGCTTAGTGGTTAAAGGCACTTGTCTTACAGAAAACTAGTTTCAGTTCTTAGCCCCTGTGTGGTAGCTCACAACCATCATTAATCCCAGTTCTAGGGGACTGATATATGTGGTACACATGACT
>69223 NS=121 contig=overlapped:112
TCATGGGCTTCCAGAAGTCTGAACGGTATGCATCCTAGGGAAAGGATCACTATTGGCACAAGCAGGAGAGTGGAGGAGGATGCACTCGAGGAGGCTTTGACTATCTTGGTGATGTTTTATGTAAAAGGTGAAACAAAGGTCAAAACGCCACAGTATGTTAAAGCATGGGACT
>69224 NS=137 contig=overlapped:38
ATATGCACGTGAAAAGGTTGAGTGTACTTGCAGTCTCCCTGGCCCCCAAAGTGGCCATAACCTCCACCTCCAGCATGTGTGGAGTGAGAGGAGAGCTGATGGGCTGGAGCCCTAGGACCCAACTCCCTGTGGCATTCTGGAAGCTTCTCTCTGCCCCTGCCCCCATCAGCCTGTTCTGTGGCTTAGGTTCAATCCCCTCAGCTGCAGGCAGTGCACTACCCGGAGGCAGCCTCACCTCCATCAGACT
>69225 NS=118 contig=separate
TTGTGATAAAACCAAAAATTCACACATTTAAAAATAACAGCACTAATCACATAAATCTATATGCAACTAATCTGATGATTAGCCATTCCAGTTACTATGCGACAAAAGCAAGAGACTGACAAAAAGCACACATGTAATTGNNNNNNNNNNATGTCTGTATTAGGAAAGGTCACAACCAGAAAAACAGGCCTAGGGATAGGGAGTGTAAGAGGTCCCACGGGCACTAGAAGCACTGCAAAACACTCTGAACAGCAGCAGGAGTCTTGAATAAAGCCCCAAACCTCACACAGGACT
>69226 NS=113 contig=separate
AAATGTAACTTTTCTTGCCTTACTTGAAAGCGCTGCTGTAGAGTGACTTTGGCAGGTCCTTCGTCTTCCCAGACAAGCTACCTTGCAGACCTGCCCTTTGCAAAGTTCTCCTGTGCCAATTTCATTCTCTTTCCTCTTTTNNNNNNNNNNCCCAGATGGTCAGTCTGGGAATAAACACATGCCTTTTCAAAGACACAATATTGATTCCCTCTAGACCCACAATGCCCTCTTTCTTCTACTTCTTCTTACTCCAGTTCACAAGGCTTTAATCCGCACTGAACACAGCACGTGACT
>69227 NS=91 contig=separate
GAGTGGGAAGGGGACAACTTGTGCTTAGAATCCTTAGTGGTAAAAGCAAAGGGACAGAAGGAACCTCAGTCAGGGTGGGGAGAGGGGAGAGCTCAGGCTAGTGCAGACAAGGGCAGCCTGAGGGATGTGGGTCCCAGGTCNNNNNNNNNNCTGAGGTATTTTAAGCACAATAAAGATAAGGCTGACACTTTGAGGAGATGGCCAAAGAGCTGATTGAAGGGAGTGCTGCGGGGAAATAGACCATACCTCCTAAACCAGGACAAACAGAACTAATCTTTCTATTCCACACATGTGAC
>69228 NS=135 contig=overlapped:14
GTGTGTAAGTACATTTATAGCCCAGTGGTTCCCACATGTCTACCTGACTGTCCGTGATTTAACTAAGATATCAGCAGCTCAAACTCAGCAGGATCGATTCCAGACTCTGTCTTTCTCCCTAAATCTATTCCTTCCATCCATCTTCCCGGTTCGGTGAAGGACATCACTATCCATCTCACTGACCAAACCAAAAGCCATTTTCCTTTCCCTTCTCCTGGGCACCGAATCCATCACAAGCCCTGACGGTTCTCTCTCCAAAATACACAAGACT
>69229 NS=50 contig=overlapped:4
GAGTGCAGGTGCCTGCATAGTTCTCAAAAAGAGTGTCAGATCCTCTGTAATTGGAATTATAGGCAGCCAAGAGCCACCTAATGTGGGTTTTGGACACTTAACTCCTCTGCAAAAGCAGTACACACTCTTAAATCTCCCCGGCCCCAACAGGAGAAAATATTTATGTCCTTAGACTTGGTGATGTATAATTAGACATGACATCTGAAGCATAAGCAAAGAAAGGAAGACATGAATGGAATATAAAGACTTGAACAACAGGTAAGTGTTCCTCCACGAGACT
>69230 NS=9 contig=separate
GAGTGGGAGAGCTGGTTCTGCCCATTGCTGGCTGGGGCACCGGATGGGTAGGAGAGGAGAGCTCTCCCCAGCGGTGTGGGGGTGGCGTGGAAGCAGGAGAGGTGGAGGGCTGACCAGCTCAGATACCTCTCAGGCCCAGANNNNNNNNNNGCTGTTCATGAAGGGGCTGGTCCTACAAACCCAAAACTCCAGATTCTGCATGACATAGGGCAACAACGGCATAGCTGAGAGGAGGCCCAGGGAAGCTCCAGTGCTGAGAGTGTAGCAGACGCCAGACCAATGACTCATCGGACT
>69231 NS=123 contig=overlapped:23
TTATGTGAGACATGGGAAAAGAAATGTTTGCAGTCTGGACCCTGGTATGCAGTCACTTCTCCACAGCCTTATTCAGAGGGCTCTGGGTTTCAGAGATCATGTAAAGCCTGCTTCACTCTTCTGCTCACAGCTGGGATTTACTTTGAAGCTGAGCCAGGGTCTGTTAACCTTTCATCTAAAGATAAGCCCTATCTCCAGAGACAGTCCTGGCAAACCTGCTGAGGATGAGGGTGCTGGTGAAGTAGAGCATACCACACGACT
>69232 NS=53 contig=overlapped:82
TGGTGGTGGGGAAGTGTACAGGGAAATTTTTGTAGTGGGCTATATCAGTCCTCAAAAAACATCCATTGTTGTCTTCTGACCCCCCCTGATAGACAGCTCCACATGTGATGCAGGTGGGCCTATATGTCTCACGCAGAAATAGTATGAGGTGTGTGTGTATGTCTTTGTGGCTCTCACATTCCTCAACCATGACCACTCGACT
>69233 NS=124 contig=separate
GTGTGACAACAAAAGTCTTAGTTACATCAGTATCATTTACTGCAGGCTATGAAGCAAAAATTGACAAGAATTCTTTAGCTAATTATAATGTGATGGCACTACTATTGATTTTCCAGCATGCCGTTGGCCAAGACGTCATCATTATACTGTTGGACAAAGGTTACTAGATGAAGTGAGAGGGGTTGAGTGAGGATCTGGACGTCTATTTCCTAGCTATGAGAGGCACAGCTGGGCTTAGGGGCTTTGGCCGGCACGTGTGCTGGTTTTGACAGAATCATGTGGTAACATCCGACT
>69234 NS=128 contig=separate
CCATGTGCCTGTGGTATTCACATCAGCCTCTGGGGCTCATTTGAGAGACTAGAACCTCTGCTAGAGAAAGATGAATCCAGAGATGGCTGACCTTTGGATGCTTTGGCTGACCTTTGGATCAGCATTGGCTGGTTGTTTTATNNNNNNNNNNTTGGCAATACAGATGTGGCCACTCTGATCTTCTCCACTTCCTACTTGTTCCTCCATTCTTCTCATTCAAAACAGATTTTCTAAAATGGTTAAAGGGTGCTGAGTGAAGTCGGCACTTCTTCCTGTGCAGAAATCACACGCGACT
>69235 NS=128 contig=overlapped:14
CAGTGACAATTAACTGAAGGCCTTGCCGAGGATAAAACCACCCGGAAAAATGCAGCTAAGACGGCCTGGAAAAGATCCTCTAGGAACTACAAGATCTTTACTGACCATGTAAGGAGGAAAGAGTCTGTCATACAGAGACCCCGACACCATCATAAAAGAGGAGGGGGAAGCCAGGATTATGCACCAACCAGGACAGAGACTTTCAAGAAGAGTGAGTGGTGCCAAATGTTGCTGGAAGGTCACGTAGATTGAGGCAGAATGGCATCTGACT
>69236 NS=136 contig=separate
CTGTGTACCACATGCATGCAGTGTCCATGGAAGCCAGAAGAGGGGGCTGTATCCCCTGGGACTAGAGTGAGATGATTGTGAGATATGGGATTTGAATCTGGGTCCTCTGCAACAGAAGATGGTGTTCTTAGTTACTGAGCTATCTCTCCTTCCANNNNNNNNNNTCCATCATTTTCTTGATTTTCTTCTTGAGATAGGGTTTTCCTCTGAAGTCCAGACTCAGTCTCACCACAGCCTCCTGAAGCTGGAACCATAGGCAAGGGCCAGCATGCCTGATTTCCACATAAGCCACACTCAAACACACTGGACT
>69237 NS=96 contig=separate
CAATGTGGCTACATATGCTGTCTTCTTGACACAGAACTCGAGACACTCTGTGCACACTCTGTTAATCCTCACACACACCTCGACAACAGGCAGCGGTTGAGATCATCTTATCAGCCTTGAGAATAGAGAGATTCCTTATCNNNNNNNNNNATTCTATGGTTTTTTTTTTTTATTTTTTATTTTTTTATTCAGCCCATTGCTGAGGATGCTAAATCCTCCTAAAGCTACCAGGCACCAGAGCCTTATGGTGCTTTTCAAGGGTCTACAATGCTCCCAAATTAATTCATGGGACT
>69238 NS=124 contig=overlapped:25
TAATGTTGGGGCATATGGAGTCCCAACTGGCCACCTATTGTCACCAAAGGACACTACCAGCAGCAGGATTGGGTTACATTCCATTGAGATTTTTGTCCAACGGGGTCGTATGAAACTTGCCAAACAGCCCAGTCTGTTGTTCTGAGGATGAGTTGCTCTATGGAAACTGGCAGTGGGATCCCATTACTGAGCACAACACCTGCACTACTCATTAAACATGGTTAAGTCTATCTGGAGCCTACAGTGAGCCTTCACTCGACT
>69239 NS=64 contig=overlapped:53
GAGTGGCCTGTAGGCAGGTCTGGGGGATTTTTCTTTTTTCAAGAATGATTGATATGGGAGGGCTCAGCCCACTGTGGGTGGTGTCATCCCTAGGCAGGCAGTCCTGGGAAGTACTGGCAAGTAGACCCAGCTGAATGTGAGCCTGAGATCAAGCGGGTAAGCAGCTTTCTCTCATGACTGATGCTTCAGTCCCCAAGCCTAGCTTCAAGCCTTGAATTCCTGCCCTGACTTCCCATCAGACT
>69240 NS=94 contig=separate
GGGTGGCAATTGCAGCTGATAACTGGGGTGAGCAAGGAGAGTGGAGGCAGTTCTCCAGCTACCTGGAATACAGGCCAGGCCTTAATCCAGAGTTGCCCCCAGCTGCTTTGCTAATAGGCAGCCCTTGTCTCTTGCAGCCCAANNNNNNNNGTCTCTGCAAGAGAGCAGACTGCTACACCCAGCATGGGGTCTATATTCATCATGCAGCTATTTATCTAGGAGCTGGGGCTCATTCTGGGTGCCAGAGCCTTCTCTTAATAGCTCTCTAGACACAGCTTCAGGCCTCACCTGACT
>69241 NS=107 contig=overlapped:96
ATATGGATGGGTGTAAATCACAATTTTTCTCTTGCCAAACGATCTGGAAAGTCAGTGACGGAAGAGTGCAAATAAGTCTTCACCAACCTAAGACAGGACAGCCTCACAGTGAGGAGGTTGCTCCAATGACGGGCAACGGCTGAAGCATTGCCTTCCACCAGGCTCAGACGTTGGCTTTCTGGCATAATGCTGTATTGACAGTAGGAAGCTTACTGTTCAAACAAAATAAAAAAGGAGGAGATGTGGAGAGCTGGGGTTTGGTCACCAGACT
>69242 NS=98 contig=separate
TGGTGGAAGTGCAGGAAGTCTAAACCAGTTGTGGCTGGTTTTGAAGAGGAAACGAGGCTAGGTGGTTCCAGGCCTTCTTTCTAAAATCTACAAAAGGCAAGAAGATAGATTCCTAGGAGAGCCTCCAGGAGGAAGGGCATNNNNNNNNNNTTTGGGGTTGTGTTGTTGTAAGCCTTTCGTAGTGGTCAACTTGACACCAACGAAGACTGGTGTGTGGCTGTACCTATAAGGCATGTTCTTAATTGCTAATTGATATTGCAAAGTACAACCCACCGTGGGGGGTGCCATCCGACT
>69243 NS=117 contig=separate
GTGTGCGTGCTCGTGCAGTTCAGGAACCAACCTCAGATGCTCTTTACAGGATGCTATCTGTCTTATTCTTTGGGACAATCCTGCTCTCATGTCTGCCTGTGCCTGTCCTTCTAGCACTGGTATTATGAGCACATGCCAGCATGCCTGGNNCTTTTTATACAGGTCCTGGAGACCAGCCTCAGGTCCTCAGGCATGCCAGGCACATAGTTAACTGAGCTGACTCCCCGCCCTCAAGCTGAATATTCATCATGCATACCATACTCTATCCACAGACCTTTCAATGGACACCTGACT
>69244 NS=107 contig=separate
TCATGTCAGAAAACATGTTTCACAGCAGCCATCCTACTACCTCTGATTTAACAAAGAATTAAATTTTTCCACTTTTCTTTCAGGATGATTTCTGAGTCTTGGGGAGAAACAATTGTGGAGGAGATATCTTATCTATGCCAANNNNNNNNNNGGGCACTCTGATTTAAACGCGTTGATCTAAAGAGTCAATGCTAGGATCTACATATCAGAGAACCTGTGCCATTTGTCTTGTTGGTTCTGTGTTACTCCATTCCAGGACTGCATTTTTCTGAGCAATATTTTGTGGCATATGACT
>69245 NS=103 contig=separate
TCATGAACAAAAGTCCTCTTGCACTGTCTCCCAAAGTCATCAGTGTTGTGTGTGCGTAGGCTGGGATCGCTCCTATTTGTCCATTGGGTTTAGGGACATAGTGCTCAGCAACATTAGAAAATAACTTACCAGCTTGCCTTNNNNNNNNNNTATCTTCCCATTTCTCAGGACCTTCATATGTCTCTGATATTCCCCAGTAAGAGAGAAAATAATGTGGTTTTGGCTCTTTCAAGCACTTTATGATGAAGATCCCTAAAACTGGAATTGCAGGAGGTTGTAAGATGCCATGTGACT
>69246 NS=129 contig=separate
CAATGGAAAGAAAACTAGAACAGATGTCTTCTGGGAGTATTATAGCTAATGTAGTCATGATTCCTTCGACAGCAGCTGTGACCGTCTGCAAAGGGCCTACAGAAGACTGCATAAGTCAAGCATAATCCTAATCCGGCCCTNNNNNNNNNNCCAATGGTGGATTCTGGGGGCCAGGCAGCCATTTTGTTCAGTTGTGTACCCACTGATGAACCACTAGGCTCCAGTGGATAGCTTAAAACCCAGTGTTCCTAGCTAAACTCACTGGGCCTCAAAACAGAACAAAGACATGGGACT
>69247 NS=99 contig=overlapped:91
GGGTGCTGGGAATTGAACCCTGGTCCTTTGGAAGAACAACCAGTGCTCTTAACTGCAGAGCCATCTTTCTAGCCCGTAGGTTTTTCTTTTTTCAAGAAAAGCCTACATATTCTTACATCTGTCTTACAAAGAATATTCTTTGCCTTTTGCAGTTCTTCATAAAATTAAAAACCAGCTTTCAATTCATATGACT
>69248 NS=22 contig=separate
CCATGTCTTTATTGAACCTCAAGCGGGATCCACAAAAGCCCCAAAATAACCACCCTTCTCCCCATCTGTTCCAGGCCATAATAGAATGCAGGACTACAAAGACAGATACCCACACACACTCATCCTAGGCTTTGTCTTATNNNNNNNNNNATGGAGTAAAGGCAGTGGTGACTTCAGAACAGAACACCTGTTGTTTTAAAAGAAAACAAAACTAAAAATCCCATTCAATACTCAGCAGCCAGATGCTGGGGCGAAACCCTGCTAGCTCAGAGAGGCAGAGAAAGCACCCGACT
>69249 NS=121 contig=separate
ACATGGTTTCCAGTGGTGCACAGATCACAAAAGTCTTTTGAGGAGACTTAACCCAGAAAATGAGCCATTCTCCAACTTGAATATCTTGCTGCTGCTCAGAGTCAGGGTGATTGTCCCAGGCAGGACTGTTCCTTTCATACAGAGCAGGTAGTAGAATCCAACCTACTGAAGAGTCACGTAAGTAAAGCCCTAGCTTCCACGACAACAGAGACAAGTGATAGATGGCTGAGATCAGGTCTTCCTCCAGGAAGTAAAAGAAATGGATGTGCAAGCACTTGACTATAACATAAGACT
>69250 NS=118 contig=overlapped:13
TTGTGTACTCTAAAACCAGCCCCGTTTCTTGTCAATGACTGATCTTACTCTGAGCCTCTGACCAGTGTATTTTGTCCTTCACGCTTTCAGAGAGGGTCTGTTGGGAGGTTTTATTTATAGCCACTAACACAAGATGTCCCCTGGAAAGCAGGAGATGTCAATATTGAGTGACAACAGACAACCAAAGGGTCCACTCCCTCAGCATGGAGCTTAGCTTCCGGGCAGAAAATAACTGTTTCCAGAAGCCGACAGAAATGAGATTCACGCGACT
>69251 NS=112 contig=separate
GAGTGCTATGGCTTGTCCTGGGGTGGTTTAACCTCAAGTACTCAAGTGTTAGAAGCCTGGTCCCCATGTAGCAATGTTTGGGAGTTGAGGAAGGGCTGGGGAGATGGAGCAGAGGGTAAGAGTGAGCAAAGCAAACAAGCAGACCTGAGTCTGAGAACGCACACAAAAGGTGGTATGCTATGAGCCCAACACTGATAGACACAGATAGTGGATCCTGGTAGTTTACCAGCTAGCTAACATAGCTTAAATGATGGGCTTACGGTTCAGTGAGAGACCTTGTCTAAACACAAGACT
>69252 NS=76 contig=overlapped:7
TAGTGTGCAAAGCAGAAGGGTGGAAAATAGTGCAGTTGACCAGCACAAGGCACAGTTCCCACACTGTTTACATGTTGCAGGATCTCTGGGAGAATACAAACTTTCCAAATGGGTTTAAAGAACTAGTGTGGTTTCCAACAGACTAAAATGTTCTACCCAGCATTTGAAATGTGCACTATTAGTTTTCACTTCTTTGTGTCACAAGAAAATCCTTGTTAAAATGCAAATGCTCCGTGGGGAGGTGGTAGTGCCCCAAGGAATATAGAGTCACTTGACT
>69253 NS=128 contig=separate
AAATGGGACCATTAGTGACTCGGACGTGCTTAGGGCCTTATTGTTCAGGAGAGTCTTACTGAAATGAGGAGTTGGGCTGGCAGGGTTGCTAGAAGGAATCTCAGGTGTCAGCACCTCCCAGACGTTGCCAGGTCTGCCTTCCTGAGCTGTAAGCATAGGCAGGTGTGGTGAGGACATGTCGTCTAGGTTTGTAGCCGTGCTGGCGGTCATGAAAACAGCCTGAAGCACGTGTTTGCAGTGCCCGTGTACGGGATGAAGCCATTAGCTTCCACCGGGCATGCTGTTCACATGACT
>69254 NS=80 contig=separate
GAATGCTAGATATTTTATACACAGTGGATACATGGCAGTTTCTCCTACTGTTGCCTAAAGAGCCAGGATCCAAATCCCAAGAGCTTGAGAGGTAGAAAAGTGAAAAGCCTGAGAGCACAGGGGACTGTGTTCTGCATGGGCANNNNNNNNNNCTCTTAGGGTATTTCCCAAAACTCCTGAAAGTTTGCTTCTCCTTTTTCTCCTCCTCTTCTTGCCTATTCTGTTTTGTTTCTGACATCTGCTGAAATTGACATTGGGTAATCAAACGGATCTATTATATAAAGAGCATGGGACT
>69255 NS=118 contig=overlapped:30
CAGTGGGGAAAGCAGGCGGAGTGGCTCAGTCTATGGCGGCAGCGGCACGTGGCAGAGGCAACGGCAAAGCGGAAACCAGGGTCCTGGGCTTAAACCCTCCCAAGTTGCCCCCGCCAGGACTCGGCTTCAGCCAGCTCAACCCCACTTCCTCGAGGTCCCAGAGCCTCCCGCAATGGCGCACTAGTGGAAGTTCAATCACTCCACACATGAACCTGCGGGGAAGGTTTCGAATTCAAACCTCAAGTCACACGACT
>69256 NS=85 contig=separate
CCATGGAAGTTGAGATTCTTCTAATTTTTACATGTAATGAATTGTTTAATTGTCATTGGATATTTTGAATAGCATCCTATGAGAATCTGGAGTCTTACTAATATCTCTGCAGATCAGCTGGTGGTCTGCTGATTCATTCCNNNNNNNNNNCACTGCGTTGACCTGAGGAAGGGACTGGATCCATGCTGGGGTGGGTAACATGTCTTTGTCTGAGTTCCTCCATTTCTCTCCATGATTCTCTCAGTGTGTCCTAGTTCCTTAGCATTCCTTTTACTGCACCTATGGCACAAGACT
>69257 NS=126 contig=overlapped:66
CCATGTGCTTTCTCTTCTCAAGACTCTGCTTCCAGCTCATAAACCAGGAGCGAGTTGGTACCTGCCTCTCCAGGCCTTCTGCCAGGCTCCGTTCGGCTTAGGCAGGAACAGCCCATCAACAGTATCGTTAAAGGCTGGGAGCAGCCCAGGTGAAAGGGTCACTGGCAGACTCACATGTGGAATATTACACGGCAACCAACAGGAGCCGGTCACAGGACT
>69258 NS=124 contig=separate
AAATGCACCAACCCTAGACCAGAAAATGCTAAATGGCAGGCCAGATCATTAGTTTGGGGAGGTGGATTTATGTCACGGGCACACACTTTCATATTTCAGAAAGAAGAAATTGTCAGGCTCCAATCTTCCAGAAATCAATAAAATGGTTAAGAGCAAAGAAAAAACATGAGGAAAACATGGGTGCAGAGATACAGATATTCGCTCACACAGAAATACCATGAAAGCATGAAACCAGAAGCCACAGGCATACAAAAGAAGTGAATATATATTGTAGCCTTGACAACCCACAAGACT
>69259 NS=126 contig=separate
GAGTGTCTGTGTATTCTAGAGCACACTAGGGATCATATTAAATTCTTATCACAGTTAATATTCAGCAAAATTGCAGGATACGAAGTCAGTCACCACACTGTAGTTAGTAGGATTTGTAAACTTTATCAATGGCCAATGTGNNNNNNNNNNAATAAGCAAACGATGCCACTTACAACACGGAAATAAAATGCTTAGGGATCTGTTTGCTCAATGAAATGGAAGATTTCCACGCCAAAAACTACAGGACACTGCTGATGTAAGTTTAAGAGGACAAATGCAGACATCCATTTGACT
>69260 NS=104 contig=separate
TGGTGGTATCTCCTGTGTCTACGCTGTCCTCCTTCCCACGGAAGACAAAGTCCTTTACAGTGTCACCTACTCATGGTAACATCCCTGTCTGTGGCAACAGTTCAGGAACTTCCCATTGAGCAGAATTTCTGAGACTTGCCNNNNNNNNNNAGACTTGCCAAACCTTTATACAGAGAAGTATGTTGGTGATGGTTTCTGTCACAAAGTGGCCAAAATGTTCTCTTCTCAGCATGAAGCAAACTAGGCAAACTAGTAATCTTGAAGTATGTGATACACACATGCATACATCTGACT
>69261 NS=97 contig=separate
GCATGGAGAAGACTACAAAGGGCAGCAGATCTTCTGGAACTAGAGTTATAGATGGTTGTAAAACACCTTGTAGATGTTGGGAACTCAACTCACGTTTTCTGTAAAAACAGTAAGTGCTCTTAACTGCTGAGCCATTTCTCNNNNNNNNNNCCTAGGGTCCAGGACAACTCTTGCTTTCTAAATTTCCCGATCCTACCTAACACACAGAGTGTTAGGGCATAGTAGACACACCAGGAGTCAGATGTTTACCTGTACAATGAATAGCTCAATGAAAATGAAGTGCTGCATTGGACT
>69262 NS=109 contig=overlapped:23
GGGTGAAGGGGGTCAATCCTGGAAAAGATGGGAGAGAGAGAGAAAGGACACAAGCAGACGGTTGCCGGTCAAGTGTCAGCTTTATTGAGCTATGGTATTTCTTTTAAAGCATGGTTCTGGCAGGGCAGGGGAGAGGGGCGAGAAAAGGGGAGTAGTAGTGGAAAAATACCAAGGCCCTTGGTGGAGAGGTGGGAAGTTCCCAAGGCTAAGAAGGTGGGTTAAAGAGTTACAAGGCCCAAAGATAACATCTGTCACGGGACT
>69263 NS=109 contig=overlapped:15
GAATGTTTTGAAGATAGGAAGTAGAGAAAGACAGAGATACTGTTCCCGAAAGACCCAGCCCCATGACCTGCCTCCTCCAGCTAGGTCCTGCTGCATTAAGGTATCTAGAACCTCCCCAGATGTTGCCCCATTGAGGCGCCACCTTTTAACAAATCAGCCCCTTGGCACAGGGGAGCAGCTCACAGTCAAACCAAGTGCTAGGTCAAGAGGACACATTTTTCCTTTTGTTAGATATTTTCAGTCTAAGCAGTGATCATTGACACCAGACT
>69264 NS=95 contig=overlapped:21
CTGTGGGCGTTGAGTGATGGTGAGGGCCAGTGCTGTTCTTGTGCTTGTTTTCTTCTGTCTGCGAGGAGAGATGATGAATGAGGTCATCTGTCTTGACACTAGTGGGGAATATGTGGCGCGCTTGGCCCCAGAGCTGAGGCCCAGACGTCGCTGTGCTGGGCTGCTTTTGCTCCAGGGATGGATTCTCAGCTATGTCTGCCGCAGCAGTGGTAGTGATCTTTTTGGGATGATTGGAACTCGGTGTAGAAGTCAGACATGTGACT
>69265 NS=90 contig=overlapped:78
CCATGGACCTGCCCAAGGACATCAGGTTACTGGCAGGGACTTCTTTTCATGGGGGTCTAACAGGAGGAGCTGGTTGCTGAGGGGCAGAGTTGGGATGGCTGTCTGTTTGGGTTGACGGACTAGGTCATGACTATTTTTATTGTGTTTGCCCCTTCCTGTAATGCATTTGACTTTAACCATGCGCCTACCTGGCTATGCACAGGACT
>69266 NS=94 contig=separate
TAGTGTATTCTCATCTTCCTCATAGTATATTTACTCCACATGAGCAAGAAATAGCTCTTCAGCATTGAGCCTAGGACTGTGCTGGGCATAGAGCAGTGAGTCTAAACCTGGGTTTTGAGTGAGAATCTAAGTTAACAAATNNNNNNNNNNTTCTTCCTTGTAGATCTGTGCATTTGAATTGGCCTCTTTGGTGACATATGGAGAAGGAATAAAACTATTCTGTTATCCTTATTCTTAGTGTTGGGAAGATAGACAAAGCAGAGAAAAGAAATATGATCTGAATCCCATTGGACT
>69267 NS=26 contig=separate
AGATGCAATTTTTTGGTTTGTTGACTCTCTGGACATGGAACACACAGTTATAGAGTACTGACTGTATTGTGAACTCACTCTTCAGTGTGACCTTATAAACTTAGTTCCAGATGAGGAGTGTTTTATTCTATGTATGTATGNNNNNNNNNNTACCTATCTATCTATAAGAAAGGGCTTTTCTGTGTAGCCCTAGCTGTCTGGGAACTCACTCTGTAGACCAGGCTGGCCTTGAACTCACAAAGATTTGCCTGCCTCTGCCTTCCAGGTGCTGGGAATAAAAGTGTGCACCAGACT
>69268 NS=110 contig=overlapped:8
AAATGCATGTTGAGATAGTTTCTAGATGGATCCTGTTAAGAGATGGGACCACAGAATAAAGAGGGAAAAGGAGGAAGAGGAGGAAAGGGAAGGGCTTTGAAGTGGACAACAATTTGGGGTTTACTCCCCTGGGGAGGACCACCTTCCCCAGCTCTCCTCAGTTGCCTGTACTTTCTTTGTATGGAGTTGAGCTTTTGTGGACTTTTCCTATCCACTTTGGCATATTCACTGGTGAGCAGATTATATTTAAGACTATATGTGTGTATACATGTGACT
>69269 NS=76 contig=separate
AAGTGGGGAAGCCTGAGCCTTGGCGTTACAGGATTGGGTTAGAGGGTCTTTGGGGAAGTTGACCTTTAAAATAATAGGTCTGTTTTAGGCACCAAGGCTGAGTGGTCCGGCCCTGGCCATCTGGGGAATATCTGATCATGNNNNNNNNNNCAGGACTATCTGGGTGGAGGACTGCTGGCCTTCTGGTCTGGTTGCCAAGCAACGATATCTTTTAAGGCCCTCAAGGCTGGGTAGGCAGATCTGGCTTAACTTGTCTGCTTCTTTGTCTAAACTTGTACCCAGGACCATGGGACT
>69270 NS=78 contig=separate
ATATGCTCTGGCGGCTTCTACAGAGAGTTTTTTCTCTAGTCTTGGGAAGATCATCATTTCCAAGCACAAAGCAACCCTAAGCTTGAGAGAAAATAAGACTGAGGGGAAAATCATTAAGTTACAGAAGTTGCTCAGTAAACNNNNNNNNNNAACAGTCTGATTTCCTGGTATTGTGATTTGAATGAGAAGCCCTCACCACTCACACACCCACCCATGGGCTTCTATATTTGAGTACTTGGTCGGCAGTTGGAAGTCCTGTTTGGGTGAACTTAGGAAGAAGAACACCACTTGACT
>69271 NS=20 contig=separate
ACATGGACCCTGGTTTGTAAACCGTAGGTTATGGGCAGTTTATTGGGAGAAATGTGAGGGAAAAGGCAGACTGTACCTACATAGTAGAAATAAGAAAAATTAGAATGCCCCAAGGACACATGAAGATTACTGTGGCCATTNNNNNNNNNNTCCACAGTGTGCGTCTTTGGCCTAACCTGCCTCCCGGGGAGTATAAAAGTCACATGCCTGAAATAAAATGAACACTCGGAACCAGTTCTCACTTGTAGCTACTATAGAATTGTCTCATTTTTCTGGGAAGGTAAGCATTAGACT
>69272 NS=129 contig=separate
GGGTGCTGGGAAACAAACCCTAGTCTTCTGCAAGAACATCAAGTGCTTACCATCAGTAGTGTGAGCCTCCTCTCTGGCGTGCCTTCTCTTGTGCGTATTTGAAATTTGCTTGTTTCCTTGGTGTTAGTGAGTTTTATTATTNNNNNNNNNNGGAGTTTTATAGGCTCACATTAGAACTTGTGCTCTACCATTAAGTAGCCATCACAGACTGATATTAAAGTGCTTTTCAGTTGGCCCCACCTTGGTCCTTATTTGGTGTTCGTTCTTCTCCCTTTTTAGCCACACTCACAGGACT
>69273 NS=129 contig=overlapped:15
GTGTGACCTTGCTTTACTTTAATGATCTCTTCAGGGGCCCCATCACAGCTGCATCCTGCGGTTCTGGAAACAAAGACCTCAGCATCCAGTGATTTTGGTGAGGGACACAAGTTGGTCCCCAAGATGGAACAAGAAGCAGTCAGTGTCGGAGTCTATGGTGTGAAGAGACCTGGTGTGACCTAGCCAGTCAGAGGAGTGTCAGACCCTGTGGGGTGACCTGAGCACTGTGATTAGCATTTAGAAGGAGTGCTCAGCAGGAGCCACCTGACT
>69274 NS=118 contig=separate
TGATGTCAAGGGCTGGCATAGCCCTGGGATGGGATGGTTTCAGATGCAGCCCTAGTAATCTGAGCGTCCTCTGCTGGTCCCCGGAGAGTGGGAGGTGTGGCGACAGTCGCAGGCTTTGTTCTGTTTATGGGAGGGTCAGTNNNNNNNNNNGCGGGGGGATGGTAGGGAACAAACTGCAGACTGGTCAGGAGGGCCCTCCATCCGACT
>69275 NS=120 contig=separate
TGGTGGTTCAGATGAGGGAGAGCTGGTGGGCTGACCAGTTCAACTACCACCCAGGCCCAGATCCAGGGCTCTGAGTCGACCCACCCCAAAATCTGTATCATCGGTGAATGGCTGGGATGCATAAAGGGGCCAGTCCTGCTNNNNNNNNNNCTGCTGATCCAAAGCTGCAAGATCTCCATGACACAGAGCAACAACAGAATAACCAGATAACTAGGAGGAGTCCCCGTGAGGATCCAATATTGATAGTGTCAGAGAAGCCATAGATCTTGAACCAGACCAGTGACTCACTGGACT
>69276 NS=40 contig=separate
TGGTGCACATGGTGCTGGAGCAGGAGCTGAGAAAGTGACCCTGGCCTGCTGTGGGCTTTTGAAACCCTAAAACCCGCTCCCAGTGACACAAGACGGCCACACCTCCTAATCCTTCTAATGGTCTCTGGTAGGTATAGGTTTAGGTATAGNCCCCCCCCCCATGTCTAAGCGTTCCGAGGCCATTCTTATTCAAACTACCACAGCCCCCACATCCAGGGCTGCTGCTTTTTTTTTTTTTTAATTACATGGATTTATTTTGCATGTGGGTATACATACCACAGCACATGACT
>69277 NS=94 contig=separate
TGATGTATAACCTGTGCCACAACTTCCATAGGGAAATGAGCTCCTTCAACAGAGACGTTACTGTGCATTGCAGTAGCAAATGAGCCAGCAGGACCGCACGGAAGCCCCATGGCTGCCTCGCTGCCTTCTTTTCTTTTGTTNNNNNNNNNNAGTGAAATTGGTGGAAACAAACTCAAAGTACCTTAAAAATGTTTCCTTGAACATTTAAAAGGCTACAAAAATATTCTGCTAAGAACCTCACATTTATTTCCAGTGATTAAGAAGATGTTGGTTATTTATTCATGACATATGACT
>69278 NS=123 contig=separate
CCGTGAGACCCACTTTCTTCCTCTGTAAGGTGAGGCAAGAGCCACTTCGAGCCACCGCTCCACTTCGCATTCCCTAGGAGGAGGAGTTCATTATGAACGACCGCAAATGAAACAAGCCTGACGATAAGTGAATGGCAAGCTNNNNNNNNNTAAGTAGACCTGTTGTCCAATTCATCTCGTGATTTAGGCAGCAAGTGCTTAAATGAGGAGCTGACTGAAGAGCTAGCTTCATTTGGTAAATATTTATTGGATGTGTGCTATCGTAGGGCACTGCCTCTATGACTTCATCTGACT
>69279 NS=117 contig=overlapped:27
CTGTGCAGCCACATGTAAGATGTTCCCCAACCTGGCCCTGCCCCTCTGACCTGAATTTCAAAGGAACACTTTTGTTTCAAGTCAGAGCATGGCATGATAAAGGAGGGACTGTGTCCCCTGTCAGGGGGCTGATTTTCAACACATGCTTGGAACAGCAGCACCATCTTTACCTCAGAGCTGGTAAGAAATGCAGAGTTCCAAGCTCCAGCCAAGCCTGCAGCCACACTGTCCCCTTCAGATGCCCAGACCATTCGACT
>69280 NS=115 contig=separate
ACATGGTCGTTAATGAAGGTGCTCCTATCACGCAAGTTAACATCAAAGGCCATAGTCTAACGGTTGTAAAATTCCATCCTCCTGATTAATTTATGAATTACTATGGAAGATGAAGTCCAGGATGAGTTAAGCCTCAACTCANNNNNNNNNNGCGATGGCCTACAAAACTTATCAGTGTTAAAATATGAGTGGAGTAACCTTGTTTGTTAAAGCAAAATAAGTGTTTCCTGTCACTTCTGTCTGTTGGTTTATTCTTCCTTCAGAGTTACAATAGTATATCTGTTCACACAGGACT
>69281 NS=34 contig=separate
AGGTGAGCAGTCCTCAGCGTCTGTTTTAATGGAATGTTTACGGTAAATCAGGATCTTTCTGAAAGCCGAGCTAATGCTGTTTTTCTTCAGAAAAATCTCAGGTTTATATGAAATGTCAAAAACTGACATCCGCCTCCCCCANNNNNNNNNGCCTCTCTAACGCATTACCAAGTGTTTCCTGCGAAGGAAACATCCCATGTCGACCCAGGCTAAACAGAAATCAGGAGGTTGGCATTTCTACATTGCCAGCTCATGCCACACCCCTGTTAAGTGTCATTCTATGTACATTGGACT
>69282 NS=109 contig=overlapped:21
TCATGCAGATATGCCAACACAGGAGTAGAGGGCATGAAGATAGCATCACACCAACACCATCACATACACCCAGAAAAAAAATACAGGTTTATGTGACAGGGTTGGTGTAATAATGTACTTGGGTGGACCAGTAACACGCGTGTAAAAAACAGCTACTGTGTTGAAAGCCTCAATACTGGAAGTAAAACACTTTGTGAATTACTACTACTGATTACTGAGTAAATGTAAAATCAACTACTATATTTATGTGCATACATATGACT
>69283 NS=82 contig=separate
GAGTGCAGCCAAACATTTTGAGAGTATTCACAGCTAGGCAGCTGCAACCAGTATCAGTCATTTTCAGCATCCCATCGATGAAACTCTGAACCCATCAGTAATGTTTTCCCATGAGCTTTACCCTAGTCCCCAGAACCCACNNNNNNNNNNACTCTGACTAGATTCTGGGCATTTGCTATATAAAATAAAATCACACAACAGGAGAATTTTACTTCTAGCTCCTTTTAGGCTTTATCTATACTATAGCTAGTATCCATATTTCACTTCTTCTCTAAGATCAGGTAGCATCCGACT
>69284 NS=136 contig=overlapped:17
GTATGCCTGTGCCCAGCTTTTAGTGGGCGCTGGAGATGGAACTCCACACAGCAAGTAAGTTACCACCAAGCTTCCCCTGCTAGTTCAGTTTTAATTCCTTGAGGAGCCATTATGTGATTTCCCTGGCAGCTGTGCCATTTTACATTTCTAGCAGTATGCAGGGGGCCAGTTCCCCACAGCCTCACTAACTTACCTGTGAGTTTTTGTTTTTCCTACACTCTTGTTTTTCTTAAGACTTATTTTGCCTTTACAGGTGTATGCACATGACT
>69285 NS=99 contig=overlapped:22
GGATGTTTGGCGCTGCCCTGTGCTGTGGTTTAATATTTGTCCTCTGGTTGTTCTGCAAACTCAAAACCCAACAAAAATGTGACAAGGTGGTGATCACACAGGCGCTAGCCGCTCTGGTGCAAGCCACCTCCCCCAATATTTGGTTATCCATGCTGAAAAATTAATGTTTGACAAGGTTGTCTCTCTCTTTGCAGGCACATGCCACAATCTGGATTTACAGCCCTTGCACTCCCTGGGGATCTGTTTCCCATTGCACGGGACT
>69286 NS=125 contig=separate
CAGTGAAAATGGTTGGAGCTGAGATTCTCAAGGGTCAAGAACTAGACAGGTACCAGAGCCCTTGAGACAGAATAGAGCCTGGGAAAAGATCCGGTGTTAGGAGAAAGCAAAAACTCAAGGCAAATTCAGCCTGAGGAGAGNNNNNNNNNNGGAGAGCAGACTGGAGTGAAGAAGAAATGTTACCGTGAGAACTGAAGGCAGAGGCGGGCAGACATCGGGACATCTTACACGACGCATTGCAGGCAGCATTCACGCAAACAATGGCGAGCCAGACCTACCTGGGCACACCTGACT
>69287 NS=45 contig=separate
TTGTGGAAAGCACTACAATAGACTTAACCAATCAGAAAAAAAGAAAAATATAAATAAAGCAAGTGTAACACAATAACTATTTGATATCACATGCTATTTAACTCTGTTTGCTTATCCTTGTCTACTACAGGTCTCATGAGNNNNNNNNNNATTAGAATAAAATCTTTTTCAAAGGTTTCCAAGCCTACACAGAAGAATCTTACTCTCTGAAGTAAACTCCAAAGTCCCAACTTCATTCTTTGTTATCATCTGAGAGCTGTTTACCTCTTAAGCATACCCAAATATCACCTGACT
>69288 NS=104 contig=separate
AGATGAGGTGCTGAGCATGCTCCAAAGGGAAGGGCACAGGCCTCATGCCTGTTTACTTGTGGTTTCATGAACTTTCCTTGTCTGGGTAGAGGCAGAACTGGTTAAAAGTAGTTCCTTCTAAAGTGGGGCCAGGGCCTAGTNNNNNNNNNNATGCCTGCTAGACCTGACATTGTTCTAGACCCTTCAGTAGTTCAGAAACTCAGATACATTTCCCAATTTAAGCAGGTCTCCTGGCTCACGGGAGACAGCTGGAGGGAACCCAGGCAGTTGGATCACAGATCTGCACATACGACT
>69289 NS=86 contig=overlapped:14
GCATGAGGACCTGAGTTCAAATTCAGCACTAGTGAGGGGATGGACAGAGACAGATCCCTGGGGCTTATTGCACACCACTCTAGCTCCAGGTCCAGTGAGAGACCCTGTCTCAGGGGAACAAGGTGGAGAGTAATAAAACAGAGTATGTCGTGTCCTCCTCTGGCCCCTGCACACAGGGGCCACATGAACTTGCATGCATGCATGCATATACCACACCAAAGCACACACAAAGGTTCAATGTGGAAGAAAATAACTGCAAATCATATGACT
>69290 NS=65 contig=overlapped:7
TCGTGGCTGACCTGGCTACGTAGACCGCTCTGGCCTAGCACACTGGATTAGAGGCACAGGCCACCACAGCTGGAAACTTTTTGGAGACAGTCTCACGTATCCCAGAACTCAATGTGTAAGTGAGAATAATTTAGAACTTCTGATCCTGTCTCCACTACTTTGATTCTTTCATTCTTTGAGACAGGGTCTCTCTGTGTAGCCCTGGCTATCTGGAACTCTCTATGTAGACAAGGCTGGCCTAAAACTCCAGAGAACTGCCTATCTCTGCCACCAGACT
>69291 NS=94 contig=separate
TAGTGCTTGGTTATACTTTCCTGTTAAGGATTTGAGACTAAAATTAATCTTCCTTTTCCCCATCAAGGCTAGTTGAGAATGGGTTCCTCAGAAGTCACTTGGTCTGAAAGGGGCTTGTAGCTCCTCTAGTTTTAACAGTTNNNNNNNNNNTTCTTTCAAACTTAGGGGCAACCCCATCTCTCTGCTTTCTTCTTTGTAGACTGGATAATGATTAGAGTCCAAGCAATGGACTCTCCAACACTTGCCTAAACAAGAAAACAGGTAACTCCCTAATTGTTCACAGGACATTTGACT
>69292 NS=69 contig=separate
CTGTGCTTGAGCAGCCATTGTGCTCAGAGTAACATTTTATTAGGTGAAACAGTGAAACCTGCAGAAGGTAGACTGTGGTTCTGATACTGTTTCCAGGATGTCAGAGAAAAGAGGGAGTAAGCCAAGGGAGAAACCTAAGANNNNNNNNNNAAGAGCCCCTGGGAAAACACAAATGACCGTGAAAATTCCCACCTCTCTGCTGTGAGAGCTGATAAAACCTCAGGCCCATCCCGTCTGTGTATTTTAACCGAGAATGCACTGACTATTAGGCAAAGATATTAAGGCCATTTGACT
>69293 NS=54 contig=overlapped:71
ACGTGGTCACCATTTACAACACTGTTCACTGCCTGAGCATGGTCACCAGTCACACACTCATCATTAGCTGAACAAGGTCACCATAGAACACTGGTCATTATCTGAACATGGTCACCAGCCACAATACTGTTCAATACCTGAACATGGACACGGTCACCACATAACATGTTCTTTACCTGAGCGTGTTTAACACACTCTTCATTACATAAGACT
>69294 NS=116 contig=overlapped:17
GGATGAGGAAGCATGAACACCCGTGTTGGGGAGTCCAGGGAGTCAGAACCACATGGGGCACAGTTTCCTGGACCCCAGCCTCAGGAATCACCCTTCTGAAATCAAGCCCTGCTAGTTTTGTCTAAAAAGAATGTCCTTTACAGGCGCTCTGTGCTCTGTACAGTACCCTGGGGTGGGGGTGTGCTTCCCGAGAGATTTTCAGATAACCGCACTGCCCGCCTTTGCTAGCTCTCCCTCCTGTGGCACTCACAGTCACTGCATCCGACT
>69295 NS=120 contig=overlapped:17
CGATGCCCGGGCACTTCAATCAAGGCTGGGCGGATTAGAGAAAGGAGGCTTTGATGCCTACAGTAGCTTCCGACTGACGGCGGGAACTGCCTTTAGAGCCCTCTGAAAGTTCTAAACAAAAATCTGATGACTCAGGACACCGTGCAGTAAGTGGAGAGATTTATTAGCAGAGCTGATTAGTATCCTGTAGCCTGTTATTACAGGATGGAGCTACGTTTCAATTTAGACTGCATCAACTTTCTAAGCTCTAAGTATATTCATCTGACT
>69296 NS=123 contig=separate
GGGTGAAGGCTATACCAGGGACCAGCTTGCTTTTTCCATGTTCAATGAGTTGTGTTAGTTTTATCTTCAGCCATAGGGTCTTGCTGTCAGTTTCTGGAGAGCAGCCTATAGCCTGGGCAATAGTCTGGGCTATTTGGTGATTCNNNNNNNCCATAGGATCACTTTGCCCAACATCTCAATTATATGCAACTCAACTCTGGTACAGGAAACTTCATTTGGTGACAGGAATTACCCAGTTGGGACTCTTTTACTCCCATTATTAGTCAAGATCATTCGTATTGCCTTCATATGACT
>69297 NS=111 contig=separate
TAGTGCCATTGTAAAACTCCTCCATTTGGTTTTAAATAATGACAGTTCCTGAAACTAAAGAAAGTTGTTTATCTAGATTTTCACTCTCCCAGCTCAACCAGTCTCCACCGATGGCTGACCAGGAGAGATGTCCATCCATCNNNNNNNNNNCTCCCTAACAATGGAGGACCATGAGCCAGAGAGGAAAGATGTCAGTCTCCTTTCCGTATCCTCCAGTCTGTAAGTGGACAGTGACCTCTGGTTCCTTAGGCCCATAGGTCTCTTCAGGAATAAAGCATGTGCTGTCATTGGACT
>69298 NS=111 contig=separate
CCATGGGAATCCCACTTCTGCTCCAAGGATGTATGTGGAGACAGGAATTATGGGGATCACACTGTCCATGTGTCTAGGGGACAAAAGAAGCAGGGGCAGACTAAGGCATGGTGCCTTTTGGGAAGACAGGTTTCCTGGAGNNNNNNNNNNTGCCTCTGTGTGAGCATCTGGCAGGAATAGAATACTCAGGCAGGTTGAGAAATGAGGAGGCAGCTCACTCTTCTGTGCTGTGAAATCAGCTGAAGTTGGTAGCTCCCAGGCTGCCCTCCTGTTTCCAACTACTGTCATCTGACT
>69299 NS=110 contig=overlapped:6
TGATGAAAAAATATCTAAAACCTATGATTGGTTGCTTTATCCCTCAGGTCCTGATGACAAGGGCTCACAAATCTCTTGCTACAAATGTCTCGCTTGCTCTTTACAGGAGTTCTTCTCTTATAAAAACAAAATTACCCAGTTTTCTTCTTCTGTGTCTCTGAACTACCTTCACTTTTTTTTTTCCTTTTTCTTTCTTTGATATTCAAAAAAAATGTGCTCTTGGATGTTTACTCTACTTGTTTTGGAGGTTACTTGTTTTGTACACTGGACATCAGACT
>69300 NS=55 contig=separate
ATGTGATTTCCAGCGTTCTCATCAAGATTTCTCCGAAATGAAGATGCTGATTGATACCTCTGAAACTTTCTGGGAAAACCAGTGTGTTACACTTCAAATACTGACAAAAATCTCTAAGTTATAAAGCATCATTTATATATNNNNNNNNNNGAACAAGTACATCACATATGACTACAACTTTTGCATAGCTAATAAGAGAAAAAATTAGGACTTGAAACCAGTTCTTCCTAGTTCATGCAAAGCATCATGGGCTTAAAGCGTGTAAGATCATCTTTGATCATCTGCCACTGGACT
>69301 NS=124 contig=overlapped:11
CAATGAAAGGCCACACACCCACAAACATTTGTGCACAACAGTCTATGTTTTAAAAGGTGTCACAGAAAGGATTGTAGTTAAGGATGTTCAGATCTGGGAAGGAAAGGTAGAGTGGGGTGAGTGTGAGCTAATAACTCCCATGAAACTCTCAAACAACTAATTAGAGAAATGCACATAGTTCCAGGGATCATTTATGTAGCTTCTTAATGTTCTATACATTGAGCTTCCTCTATAGCAGTGGACTGAGGAAGGTCCTATAACCAACATGCGACT
>69302 NS=38 contig=separate
GTGTGTCTGTCATGTTTGAATTCATGATACTCCTTCCTCAGAGTCCTGAATATTGGGGTTGCATTGCAGCCCCCAACCTAATGCCTATATATTGAATGAGCAAATTAATGCCCGACAGCTAAAGAAGGAACCCTGGCTTGNNNNNNNNNNTCTAAGTATGACCTTTATTCTTTCTTAGTTTGTAATTACATGCAGGTCACCCCAGAATATTAAAAACAATAAAACAATTTTGAAAACTAATAATACTGAGTGTCTACACAAATCACAGTGAGTCATAGTGTCCAGCACCTGACT
>69303 NS=120 contig=overlapped:86
AAGTGAAAATTTGGAGGGAGGTACCTTCATTAATTTGAAAACAGGAAATTACCAAAATTCTAACTTAGCATCCAGAAGCATTCCTAATTTGGAACAAATTAGCAAAGGTCACTAAAAACTTGCATCCAGCAGATGTCTGTAAACTTGCATAGAAGAAATCTGTGTGGGCTTTGCAGAACTTGTGTTTTGCATAGGACT
>69304 NS=86 contig=separate
CTGTGAGTCAGGCACAGTCAGGTGGACTGCTTTGGTGAGGCAAAGGTTCAATCCCAGCACCAGTGGAAAAAAAGAGACTTGAGCAGTTTGTTTAAAAACAAACAAACAAACAAACAGCCGGCAAATGGGGCTGGAGAGCTGTCTCAGCAGGGCTACTCTTCCAGAGGACCCAGCTTCAATTCCCAGCAGCCACACGGCAGCTCACAACTATTTGTAACTCCAGTTCCAAGGGGTCTCACGTCCTCTCATGACCAGCTCAGGCTCTGGGCATGCATTCAGCACATACACATGACT
>69305 NS=109 contig=separate
CAATGAAGAGTAACTTGCACAAAAGTCAAAGCATGCTGAGGTCCAAGCAGAAGCCTAGGGTGTACAAGATGATAGTGATCTAAGAAGCACCCAAAAAAGCAGCCCAAATATCATCTGGATACGCAAGCAATGCCTTGACCCCAGCACAGNGTTGTATTTGTGCAGATGTAACGATGACATCCCTCTCATTAACCACAAGATACATATGCAGTAGAGGCGCAAGGAAACAATGTTCTGTAGTTAGAATATCCGTGTCCCTCCAAAGGTCATGACCTGAAACATATGCACTTGACT
>69306 NS=112 contig=separate
ACATGGCATTCAGCTTACGGAAATACATGTAGCCGTGCGCCGATGACACACGCTTCTACACAGGTAGCTGTACTGCACATCAAGACAAAGGTTTTCTGGGAAAAAACAACTACAAAGCAAAGACAAGTCACACGGCTTAGNNNNNNNNNNACGGCTTAGAGACTCGAATAATCTATTGACCAAAGCTGTTTCTCTGTGTGTGTTTCCTTCTGACCACGAGCCTCTGGAGAGTGAAGTCGCCCACGGGGAAGCCCGAGGCCCGGAAAGTGCTTGGAATCCGGAGTTCATTGGACT
>69307 NS=83 contig=overlapped:26
CCGTGTTCACTGTTGCAGAGCCCTGGGAAGTGACTTTGAGTTATGTAGATAATGCTTGTTAATTACATAACAATCTGTGGGAAGAAAGCTTAGAAAAGGTGGCCTAATGTGGGCAGCTTGGCTGGGAAGAAGCACAGATGACACCCTATGTCAAGTTAGTAATAATACCATCAGTGAAATAACGCAGGGGAAGGGGAGAGACTATCGAGGCAAAGGGTGGATTTTCAAGTACTTTGAGAAAGATGTGTGCATGTGACT
>69308 NS=114 contig=overlapped:28
GTGTGTATGCGCACACACAGCATACAGACAGCACAGAGCATATCTCATAGTGATTACGCAAGGGCTTTCTGATGAGCTAATTCAAGCCCACGCTTGAAGACAGTACTGAGATATTTCTGTCTTTCAGAAGAGGTTTGACTCTCCCTTCTAGAGGTCAGCTTCCTTTTGTGACTTCCCAGGAAGTAGTTCTGGAATATCCTGAGCTGGCAGTCTCTAGACAAGGTCATCTGGCCTGCCTGCTAGTGTCCACATGACT
>69309 NS=110 contig=separate
GTGTGTGAAATCACCAGGCTTGGTCATCTTAGCGAGGTGGAGCAATAGCTCACTGTCATTTTAGTTTGTATTTCCGTAAATCCTAATGAGATTGACCATCTTTTCTTTTCTTCTTCTCAATCATGCTTTTGTTTTATTTTGNNNNNNNNNNACTATGAAACCTAAGCTGCCCAAGAACTCCTGATCCTCCTGCCTCAGCCTTCTAAATGCTGGGGTTACTGGTGTGTACCGCCACGCATATTAGAGTGAGTGTGTGTGTTTGTGTGTCTGTGTATGTGTGTGTTTGCATGTGACT
>69310 NS=99 contig=overlapped:18
CAATGTTTGAACACTTGGTCCCCAGCAGATGTCGTTCTAGAAAGTTATGGGACAATTGAAATTGGGACCCAACTAGTGAATAGGACCTTGAAAATTATAGCCTGCTTAACTTCTGGTCTTGCTCTGTTTTCTGATGTCACAGTCCCACCACAAGGACAGATCTGCCTCAGCCACTGTTCCTTCCACTGTGACGTTATTGAGCCTCTGAAACCATTGGCTAAATAAATCTTTCCTGAGCTGTTTCTGTCACATTTTCTCACAGGACT
>69311 NS=128 contig=separate
CTGTGGATCTGTGTCATGGGTCCAAGGAGGACTCTGTCCACTTAGTATTACTGAGAACCTGGATGAGATACTGTAGACAAATGGGCTGTGAAGACATAGCCTGTGCATTTTCTCAGGAATACACCATTAGACAAAGAAGGNNNNNNNNNNTTTGTCTTGCCTTATTCTGAAGAAGTATTCTCTGTCTATATCTATCTATACAGGAATAGGCTGGCCAATGTGCAACACTTAAGAAAAGGATAAGCCAGAGAGTACTGGGACTCACTATAAATTCACTGTTGGTCACACTGGACT
>69312 NS=108 contig=overlapped:7
CTGTGGACCTGTGTTTGCCAGACCTTTGGTTTTTCAAGATAACAGGAATTTGGGTTATTTTACACCATGTGGACAGTCAACACAGACATTCTAGGGTCTGTAAACTGCAACATGAGGGCTGTCATTGCTGGCCATCAGAAGCAGCCTTTGAGCCAGCCATGGAAGGCAGCAGTCAGCTGCTATGAAGTCACCACCAGTCTCTTCCCCATATGTTCTGTGGGAATGATCAAAGTGGAGGTCACCTCACTGTGTGCTGAGCCTGACTCATCACCAGACT
>69313 NS=101 contig=separate
CGATGGGTGAAGAGTCAAAGTTTATGGGTTCCAAGGTATACAACCAAGGTATACAGATGGATCAAGGAGACAGGCTTAGCTAATTATGGTAGAAATAGTCTCTGTAGGAACAGTCTTCAGACAGTAACTATCTGGAGAAGNNNNNNNNNNGAAGGAAACTATGGGGGCATCTTTTACATACCCTAGCCACATCCACACATGGACCAGATTCATTTTCCTCTGAGCTTCACCCTGGCAGGAAAGCTTTGCTATTCCTCCACGGGTCTGAGCCTCCTGTGTCCTTGACACAGGACT
>69314 NS=126 contig=separate
TTGTGTAGCTGGCTTATGGAACTAAAAGCTTCAGGAGCATAGATGCGAGGCTATCGGGTAATGCTTGGTGCAGCACTTGAACAGTTCCTCAGTGTTTTTGTTTCTTCTGATTCTCTGTTGTGCCTCCTGCGTTGTTAGCTNNNNNNNNNNTCCATCCCAAGCTCGGCTCACTGGTGAGTTCCAACAGGGACAGCAGACGCTTTGAACATCTGGGTCCAACATGAAGGTTACCTGTTTCAGCATTCTTAGCAGATTTGATTTGATTACAAGGTTTACACATATGGTCATCCGACT
>69315 NS=99 contig=separate
TGGTGAAGACACCAATAGACTCCACAACATACTCATTATCAGCATCTCCCTATTTGATTTTATCAGGATCTTGCTCCTGGAAGATGGTGATGGGCTTCCCATTAATGAATGACAAGCTTAATCTCAGCTTTGACTGTGCCATTAAACTTNGCCATGGGTTGAGTCATACTGGAATGTGTAGACCATGTAGTTGAATTCAATAGCAACAGTTTCCACTTTGACGGCATTGAAGGCAGCCCTGGTAAACAAGCACTCGATATGGCCAAATCCGTTCACTCATACCTTCACCAGACT
>69316 NS=13 contig=separate
GCATGAGTTCCTGTGGTCCCTACCCTCCGGCAGCTGTGTCCAAAAGAATTCTATATTTGACATTTGGAGATTGCATAAAGTTAACAGTAATCAGTGTTACAGTTTTTAAGGGCAGTGAAGCTATTTCTGACTTTGCCCTTNNNNNNNNNNCTTGCAGACCTGTAGACATCTGGACCTTCCTTAGATATTCTGATTCACTATGTCAAAACTGAAAGCAAAATTAGCTCCAAGGTGAATTTTACATCTAGCTAGATCAGGGGGTTATTGCACTAGCATCACTCTTACCATTGGACT
>69317 NS=126 contig=separate
GTATGTGCATGGGTGAGCACAGCGGGCTTGATGTCGGGTTTGCTTGTATTCTTCACCTTACTTTTTGAGATAGTGTCTCTAACTCTGGAAGCCAGCGAGTCAGCTAGGCTGGCTGCCGAGTGAACGCTGGAGTCCTCCTGTCTCTGCCTTATGGGAGGCTTTTGGCATGAGTGCTGGGCATCGAACTCAGTTCCCTGTAATTGCACAGCAAACTCTTTATGACTGAACTGTCTCCCCAAGCCCATCCAGGTCTTTATGTCTGTGGACCTGTTGTTCTGTGTTTTCCACATGACT
>69318 NS=50 contig=overlapped:83
GAATGGTTTCTCTCCTGTATGAATTCTGTTGTGTTCTGAAAGTAATGATGGTAAATGGAAGGCTCTGCCACATACTTCACATTTGTAGGGTTTCTCTCCTGTATGAAGTCTCTTGTGTATAGAAAGTTTTGAAGGACGATACTTTTGTACACCTTGCCACAAAGTTCACATTTGTAGGGTTTTCCACCTGACT
>69319 NS=66 contig=overlapped:12
TTGTGGTTTGAATAGGAATGGCCTCTATAAACTCATGTGTTTGAATGCTTGGCCTATAAGGAGTGGCACTATTAAGAAGTGTGGCCTTGATGGAGTAGGTGTGGCTTTGTTGGAGGAAGCGTGTCACTGGGGGTGGGCTTTGAGGTCTCAGAAGCTCAAGTCATGTCCAGTATGGCAGTCTCTTTCTGCTGCCTCTGGATTCAGATGCAGAACTCTCACCTCCTTCTCCAGCACCATGTCTGCCTGCATGCTGCCATGCTCCTCACCAGACT
>69320 NS=111 contig=separate
TTATGGCTAACTTATTGCTTTTAATCTCTAAGAACTAAGAAACTGTGCTCAGTGTTTAGGCTAGACTGGCCAGCCAGCAAGCTCCAAGAAGCCTCACTATTGTCTCTACCTCACCATCCTTGGAATTATAGGTGTATACTNNNNNNNNNNGAACCTAGGTCCTCAAACCAAGTGCTTCTCTGAATGAGCTGTTTCCTCTACTCCACAACTATTGCACATTGTGACAGTTTTCCATGCAAGGAAGGAACACATTCAGCACTTATTGCAATTAAAGTTGACTCGTTACACAGGACT
>69321 NS=110 contig=overlapped:22
ATATGATGACGGTTAAGAGGTTGAAATTATTGATGGTGACATCAGCTGTAACAGTATGAAATTTGAAAATCATCAAATGACTTTCTTCACTTTGCATAGGGGAAGAAAAGTCAGAAAGAACATGTATGAGGCTGATGACCTGGCTATGGATGTAGCGCAGGTGGTGGAGTGTTTTCTTAGTATACACAGGTCTCTGGGTTCCATCCTCAGTACTATCTAGACTGATAGGAGCGATACGTCTGTGTAATCGCAGCACTCGACT
>69322 NS=115 contig=separate
TGGTGCTATCTGTGTGTCTCTGGAGGCGGTGCTGGAAGCCAAACAGGCAGTTCTACGACACAAACCTGGTGGCCTTCAAAAACCCAGCCAGGGCTGAGGAAGTAGCTCAGTGGTAGTGGCTTCCTAGAATGTACAAGGCTTTGGGTTTANTCCCTAACATCCAAATCAGACACATGTAAGGCCTTGGGGTTTATCTCTTGCACCAAATTAAACCAACCAGACTTTGACCACCTGATGAGCCTCCAAACCCTCAATTATCGCAGCTTCTTTCTTCTAGTCAAACCACATCTGACT
>69323 NS=110 contig=separate
CTATGATCTAAGCCAATGAAATACACTGGGAGTTGCAAACTGTTTCCCTCATTACTCAAATGCCGAGAAATAAGGTATAAGAATATGAATATCTAATTTCCTTTTCTTTAACAGACTTGTCTCATCTCCCTACTGAATACNNNNNNNNNNGTTTGAATGGTTGCCTTAAGAAGGTATTACATGTCTATAAAGAGAATGGTACATCAATTTCAGTATTCTGGCAGAAGTGTTACAGGAATAAATATTTTTATGGAATTGTTCAACAGTTTAAAGATACAATCCCTGCACTGGACT
>69324 NS=102 contig=overlapped:79
CAATGGAGGTTAGGGACAGGTCACAACTCAGGGCAGCTAAATGGGTCCCAGAGCTGCCTGCAGGACAGGGGGCTTAGATTGGGAAGAGTCTAACCAGGATGAACCTGAGGCTTGGTAACTGAGGGTAGAGGTCAGGAACAGCTGAGGGCTTCTACTTTGTCCAAGCCCTCCATCACATACCTTTAAGTACATATAACATTTGACT
>69325 NS=72 contig=separate
GTGTGGGTAACATTGATGAGCAAGTGTGTGGTGGAGAAGGGCAAGAGAAAAAGAAGCTGAAGAGTTTGTCCACTATGAAGAGAGGTGGAACTGGAGACTTGAGGGTTGTGAGAAAGAGCCTGATGTGAGTAGCTGGTGCTNNNNNNNNNNGTCCTGGCCCATGTTGCCACTGAGGGTCATGTGTGATCCATGGCCTTGAAGCAGGAGGCATCGTGTCAATGTCCATGGCCCATGTTACCACCAAAGGCCTTGTGAATGGCTCTGATCTTGTCTGTTGTCTGGGGCCATGTGACT
>69326 NS=119 contig=separate
GGATGGAATCTCACAGCCACTGTATAACTCACCTTCTTGTAGGTCAGTGAGAGCAGAGGAGCCCCACATAGTGACTGGAGGGAGATTCCATAATCATTCTGCAATATTGCTGCTGGTCCTGAGTTGTTTGCCAGCACTTCCNNNNNNNNNNCACCGTCTCAGTCGGAAGGACATGCTCAGGGCTCTCTATCACCTCCACATTATTGTTCCTCCTTGCAGCAGCTAAGGAGTGCTCCCCTAAAATGAAAGCATGGGCACCTTCAGAGAACAGAGATGCAGAAAGGGACACCTGACT
>69327 NS=115 contig=separate
AGGTGACCCAGCACAAAAGAGTTTCCTATTTGAAGTCGCATTTCTCAGAAATCCTTCTGGATTGTGAGGATTTTGGCATTTGCAGCAAAAAAGCAACAGAGGCTCAAAGCCCTCTAGTCTTAGCTTGTGAGTTAGTTGTTTGTAGCTCTGAGGCTTAGCGTTACACCTGCCTTCTGCAAACAGGAGTCTTTAAGGAGTTCAACGCAGTGTGTAAAGCCTGGCGTTTAGTCTAGAATCGAAGTGTGCTGTTCGCTGGACTTCAGTAAATTTGCAGATCTCTGTGGTCATCAGACT
>69328 NS=119 contig=overlapped:12
ATGTGCTGAGTGTAGCCTTCTCCTCTGACAACCGCCAGACTGTCTCTGGATTCTGAGTCAAGACCATGAAGTTATGGAATACTCCGGGTGTCTGCAAGTACGCTGTCCGGGATGAGAATCATTCAGAATGGCTGTCTTGTGTCTGCTGCTCGCCTGAACCGCAGCAACCCTGTAACTCTCTCTTGTGGCTGAAACAAGGTGGTTTAGGATTTTGGCTAACTGAAAGCCGAAGACCAACACACTGGCCACACTGGCTATCTGAACACAGGACT
>69329 NS=111 contig=separate
AAATGCCTTCAGACCATGCTTGCCCCTTCCTAGATAGCTTTTTCCTCACATACTTGCTACAGATAGATTTTGATGTTCTTCATAACATGATGTGAATATCCATTCACACTTTTTAACTGATACTTAACCCGCTGCGCTATNNNNNNNNNNTACGAGTGTATATGTCTCATCCCTAAACCTAAGTTCCTTGACGATAAGAATGGTGGCATAGCCATCTTTACATTACTAGAACTTAACGCGATACCTGAATGCTTCTAGTGGGTAAGTCCACATTAGTTTGAATGACATAAGACT
>69330 NS=115 contig=separate
TGGTGCTGGCACTGTCAGCAGTGGGATCACAACTCTCAATATGGGGGAGTCTGAGCACCTGTGGGACCTGCTGCAGTGCATCCAGAGAGCTTCTCAACTGAAGTTACAGGACAGGAGCACAGCTGCAGATGGCAAGTACCCAGGTCCTCTCTTGCCACTACTGTCAGCCTGTGCCTTTTGCCGTATGGGTCTCAGCAATGGAGTGGTCAGGGTAGATCTCCAAGAGGTCTTCTGCTGTCTTTCAACACCCATTTGCTGTCTACCCATAATTGCATGTTATGACAGCATGAGACT
>69331 NS=132 contig=separate
CAGTGAGTCCAAACTTAAGCATTATTGTTATTGGTAAATTTACTTTTTGTAGTTTCAATTACTGATAGTCTGAAAACACTAAGAGGAAAATGCAGAAATAAACAAACTTGCATGCTTTCTCCCTTTTTGCTTTTTCTCTGCNNNNNNNNNNCTCCGTTCTCCTCTCTTCTTTCTCTCCCTTCCTTTCTTTGATCCTGAATTTCTTCTTTTGTTTCTTTCTTTCCTAAGTCCAGGCTGACCTGGAACTCATGAGTTTCCTATATCACATCCTAGGATTACAGGAATGCATCAGACT
>69332 NS=105 contig=overlapped:84
ACATGTCATTCTAGGGGCTTTGGTGCCAATTCCAATTTGGGGTAGATGTTAATATTACATCTCCCTGGAAAAGCTCATGTAACTACATCCTCTAACCTATTTTTAAAAATGGGAAATTCACTTGCTAACCAGAAAGTTTATCCAACTCCCATGTCTAGCTGGAGGAATCTGGTTTGGCTGTAGACAACAGCCACAGGACT
>69333 NS=134 contig=overlapped:112
GGATGCGAACAGTCTAGTCAAACAGCAAAGTAGCAGCAGCAGAGTGAGGTGGCTAGACTCTGCCCAATTGGCAGGAGTCCGACCAATTCAAAAAACCCCATCAAGCAGCTTGAGAAGTTCTCTGCATCACGTCTCTCTTTGAAGACCTGGGAGGGATGTGAACCATAGGACT
>69334 NS=123 contig=overlapped:13
ATGTGACCCAAAATGACTGGCGGTGTTTGTAATTCTTGCCTCCAAGTTATCCCTGATTGGCTGAATTAATACCTACCCCCCTGGGCAGGGCAGAGTCGGGTAGGTGTGGCCAAAGTTTGAGTGCTTTGAGGACAGGAGCATCTCAGGAAGGAGGAGACAGGTACCGGAAGAGGAAGGAGAAGGAGAGCTTCCATGAGTTATGGTGGAGAGGAGCACATGGCCGGATAGGGCGTGGATGGAGGCAAGCAGCGCAGATGAAGAACATGAGACT
>69335 NS=76 contig=separate
CAGTGTGTCAAAATGTGTATTTCACATTCTAGTTCACTTCATCTCAGTTTATTATTGGGATTTTGTATAAACTCAAACGAAAGTTTTCTCTGACCCTGGTTCTTGGATGAAACTACCAACCCCAATTGTACCATTCTTCCTTCAATGTTGAGCCGTATGATCGTCTCGCCAGCAAGAACGCACATGGACAACAGGATCCTTCTGCAACAGGCTTTATTACAGTCAAGTGATGAAAGGAGGAGAGAGCGAGCCCTGAAGTGGCACTGTTTATATAAGCCCTGGTTGCACCTGACT
>69336 NS=128 contig=separate
CTGTGTCGGTGAGGCTTGGGTCCCGAGTTCGATTGCTGAGTTCCATTGCTTTCATAATAAAGCTCTCTTGCTCTTGCAATGAAGTCGTTTCCTGGTGGTCTCTCAGGGTCTTGCGATCTGGGCATAACAAGCTGAGCTTTNNNNNNNNNNTCAAAGAAACCAACACTTCCACTACAGTAATGACCTCACTAAATAACCTGAAGCTGCTGAACAAGTTGGAGCCTCTGTGGTCCTAGGGAGCACAGGCGTTGGGGAGGAGGTAGAGTGTTAAGGACTCATACCAACCATTCGACT
>69337 NS=4 contig=separate
GTGTGGTTTCCAGCTTCTGGCTATTACAAATAAAGTTATTACAAACATAGTTGAGCAGATGTCCTTGTTGAATACTTGAGCACCTTTTGGATATATGCTTAGGAATGGTATAGCTGGATCTTGAGGAGGTGCTATTCCTANNNNNNNNNNTAATTGTCTGAGAAAGTGTCAGGTTGATTTGTAAAGTGGTTGTATAAGTTTACATTCCCACCAGCAATGAAGGAGGGTTCCCCTTTCTCCAAATCCTATCCAGCATGAGTTGTCACTTGAGTTATTTGTCTCAGTCATTTGACT
>69338 NS=97 contig=separate
TTGTGAGTGCATCTGCTTGATGAGACTCCAGCAAAGGTGTTAGAGACAATTCCTCGGGTTCTCAGTGAGCGGCTCCCCTTAGTCAGGTAAGGGAACTTCACTGAGAGCTCTTCTCAGGCTTCTGTGAATAGGGGGAGTGGNNNNNNNNNNGAGTGGGGGTGGACAGAAGTCAGGCAGACCTTGGTTTTCTCAGGCTGCTTCGGAGGCCTTCTCCACCTCAGTCCAAGACGCTCAGCATGCCAGGTGGACATATTGAAGGTTTCCTTTTCTGATCCTCAGCCCACCCATGCGACT
>69339 NS=29 contig=separate
TGGTGTCCTTCCTTAAGAGACCATCCTGTATGTTCATCAGTCCTCTGGACAGGAGTCCACGGCACTTGGTCCATACTTGTACTTGGGAAGCAAGGTGTTGAACAGCAAAGGGAAAGAGTGAGGGGCTTGGAAGGGGTGGGCAGTAGGCAGTTCAAAGTTCTCCATGTACACGTATGGAAGTGTCACTGGGTGATTGATCACTCGTGTTGTGTAGTTGATATAAATACTGTGATAGCGAGACACAATCAAAGTGAACATGAGATAGATGAAGAATATAACGGTAAGCATAAGACT
>69340 NS=58 contig=separate
GCATGAAAATGCTGTAAGGGAAGCTTCTACTATGTATACTAATTAAAGTCAGATTAAAAACAAAAGAGAGGAAATGAAGAGATGGAGGGAAAGAGAAATGGAGGATGGAGAGAGGAAAAAGCAAATAATCTGTACAAAGAGAATAANNNNNNNNNNATTGATGTGAGCTCAGAAAAATTTAGAGGTGCATTTTTTGTTTTTATTTCACGTTATCAGTGTTTTGCCTGCATGTATATCTGTGTGAGGGTGTCAGGCCCCCTGGAACTGGAGTTACAGACACTTATGAGCTGGCATATGACT
>69341 NS=123 contig=separate
GAATGTAGTCCAGCCCCGTCAGGAAGCTCCAGGTTCCCTGAGATCCTGGCTCAGAAAACAAGGTGGAACCAAGGCGTGCACCTTCAGTCGCAGAATGTAGAGGGGAGGCAGAGGCAGGCAGGCTCTGAGTTTCAGGCTGTNNNNNNNNNNTTGTATGGTTCCAGGCTACATTGTGAGACTCTCTCTAAAAAAGCCCCAGGGCCCGGGTGGAAAGCGATACAGGAATACACTGGAATCAACCACACACCACGTAAACGGGAGAATATACACACACAAGCGTACATACATAGGACT
>69342 NS=78 contig=overlapped:12
TGATGACAATCAGTCAAAAAGAAAAAAAACAATCACAATAACACATAGAACTTAAATGAGTAGGTATTTAAGAAACATATACCTATAATTGTTAAATATAAAAAATGTTTGGAGGCAGTTGTGTGTATGTGTTTATGAGTGTAAGTGTGAATGTGAGTATGTGTGCTTGTATGAGGGGGTGTAGCTGTGTCCTGGAGCTGGAGAGCACACACTGCTCTTGTAATGAACCTGAGTTTGTTTCTCAGCACTCATGCTAAGTGGCTCACAGGACT
>69343 NS=122 contig=overlapped:7
AAGTGACTGCGAAGCTATGCAAGGGACAGTGGCCAAATGGAGCCACAATGAGCAAACAGGCCCGGGGAACAGCTGCTCTGCATTATTTTCCCATGTGACAGGTCCTGCAGGTGCTCTCCTTGATGGGTTCTCATCTAGGGGGTGACTTCTACTCCCTAAAAACTTCCAGCCTTGCCTCAGCTTCTCCTGGGGGCCTAAGGCAAAGGGGATGGATTCCCATCCTTGCCTCTGTTGTGAATGATCAGAAGGTAATTTAGCAGCCCAGCCCCATGGGACT
>69344 NS=74 contig=separate
AAATGAAAAGGTTCTGTAAAGCAAAAGACATTGTCATCAGAACAAAACGGCAGCCTACAAAGTGGGAAAGGATCTTAACCAACCCTATATCTGACAGAGGGTTAATATAGAGAATATGTAAAGAACTCAAGAAATTGGATNNNNNNNNNNGAAGCAATCCAATTAAAAATGGTGTACAGAAGCTAAACAGAAATTTTTAAATAGAAGAACATCAAGTGTCAGAGAAACACTAACAAATGTTTAATGTTTAATCATCAAAATAACTCTGATATTCCATCTCACATCCATTAGACT
>69345 NS=91 contig=separate
ATGTGCTCTGTGCCCTCACACATAAACACACTCAAAAACAAAATAAAACAGAACAAACAAAAAGCCCCAAACCTAAGTGAGCTACATAAAGCCCATGACTGCTCAGGACAGGGCCTCTCGGAGCAGGCCCCATACTTGCTNNNNNNNCCNAGAAGCAGCTGTTCTGGACGAGCAGAGCAATCGGGTGGCCTGGAGACCCACTGTGGAGACTCACATGTGTCTGCAGTTCACACTGTGATCCACCTCATTACCCAAGGGGAGGGGCGCCAAATCCAGACCCGATTCCATCCGACT
>69346 NS=126 contig=overlapped:22
GGATGCTCTGTCAAGACAGCATGGCCCCCAGCTGGAGGATCTGTATCAACCTGAGTAGTGGGAGTCATTTTCTGTGGCTTCCAGCCCAGGGGACATACCTTCTGCTTCTATCATCCCAGAGCTGGTATGTTTTTCAAACACAGAAAAGGTGCCTTAGACATACAAAAAGCCAGGGCAGGCCCATCAGATTTTGGCCTGAGTCCTGTTTGTGGTTTAGTTACACATTCTCATAGCAACTGTACTTTGCATTCACCATCAGACT
>69347 NS=30 contig=separate
GGATGTCCTTGAGGCTGACGCTCTGGGACATGAGGTACAGCTCCTGGAACTGCCGGTCGAACATCTCGACCACCTGCCCAGACAGCACAGAGATCACATTCCGGTCCGTCCTTGCAGCCGACCACGTGAAGCTGCAACACAACAGCAAGAAGCACAGGGCACGTGTGCTTCCTTGACCTATGGAGTGTTCCTGGCCCCAGAGACAGTGGACATCTACAGTGCATACCTACTCCAGCTGGAGTTTGTCAGACTGGCCACTGGGCCCTAGGATAAAAACATAGGTGGCACTGGACT
>69348 NS=125 contig=separate
GGATGGCGTTTGGATGAAGCAGCATCAAGAGGGCTCAGTGATCCCGTGCTCAGCCCTGCTGCTGGCCAGCATTTTTCTTAGTCCTTCTCAAAACAACTTTACTTTCGTTTATCCTCTTTAGGGTAGTTTTACTGTTTTATNNNNNNNNNNTTCTGTTCACATCTGTTGTTTTCTTTCCTTTACAGAAATCCCCAGTGTTTTAAGATGGAGCTTTGTTCCTTAACTTGAAATGTTCTAAGGCATGGTGCTTTCTTTACTCAGGCATTGTCAGGTCCCTTTAGGTGCCATAGGACT
>69349 NS=66 contig=separate
AAGTGACAATCTACCATTTGCAAATGATGTCTGGAACAGGATCAGTGTCATAAGAGCGAGCCCTAAGTTAGGAATGCGTGTGGAAGAGATAGCAGTGTGAGACCAGATGCTGGAGGGATTCCGGGACCTTCTCGGTTTGTNNNNNNNNNNTTCCCATGTGACTTCCTCTGGGCAAGAGAACAAAAAAGCATTATTCCCTTTTAAAGATACAGTGACCTCCCCCTAGGTCCCACCTCTTAAAGGTTGCTCCCCTTTTATACTGCCTCACTGGGACCAATCCTTTGGCACATGACT
>69350 NS=113 contig=overlapped:26
TGATGTGACGCCTTCACTTCATCCAGAAGTTAGTGCTGTGCCAGGCAGTCTGCACCTCACCTGTGTCACCTCCGCCCATATGCAGCACAGGTGACTGTCACAAAGGATCGGATCAATGTTCCCATTAAAGCAGGGGCTGGAAGAGTCAACCCCTTTTGTCTTGGTTTATTTGCAGGGACCGTGCAAAGTGTAAACATTAGGAGCCCCTCTGCAGTATAAGGGTTGCTGGGCTTCCCGGCAGGTGTCCAGGTCACCCGACT
>69351 NS=109 contig=overlapped:101
GAGTGTCGGAAGCCCTTGCTCTGTTGGAGACATGTAAAGGGGCTGGAAGTGGTCTTGTGTCGCTCTGTGGCTGGGACTCAGGCAGTCCCTCCTCCTGGTGACCCCAGAGCTCATCTCAGCAGCCTTTGAAAGCCCCTCCCTGGGAGGCCGTCCTGCCCCTCCAAGCACCCTCCTCACTGGACT
>69352 NS=123 contig=separate
TAGTGCAGAAAGAATCCCCAGAGATGCCACCACTAACAAGTGAGCAGGAAGTAAGAAACGGGATTTTCCGTGTTCTCTACTATCTACCATCAAACTATTTATCACTTAAAAAGGGAAAGAAGAGATTCCACACGGAGAAGNNNNNNNNNNTGCAGACATCATCCACCGACAAAGTGATTACAGTTAACAGCAGCAGTGATAATTCGCCAGTCACAGTGACCCGGCATTTGGATTCGGGCATGTGGAGACATCACGTGCGCTGACCTCTAAGGTCAGTCTACGCACCATACGACT
>69353 NS=126 contig=overlapped:25
CAGTGGGACCCAAGCACTCATCTGAGTACTGTTTAAGGAGGAGTGACTGATGGCCAGCAAGCACTTGTTCTGTGTCAAGGCCTGCTCCTCACGGCTGGTTCACAGCCTCTCATTGTGTCTCAGCCAAATGGACTCAGTTGTGAGGTTCAGATTATGGATGAAGAAACCTGATGCTTAGAAGCTGTGCAAACACAGACTTAAGGGTTAAACTTGGGCAGCATTTCAGCTCTTAGGCACTAACCTATCATGACATGCGACT
>69354 NS=131 contig=overlapped:20
CTGTGAGGGATTCTCTAGGTTCTCCAAGTAGGAAGGCCCACCCTACACGCCGGCAGTGCCAGTCCATGGTTAGGATTGGAGGACGTGAGCTGAACAAGGGCTGACTGCCTCCTGGCTGGGGGTGTGACATGGCCAGCCACCATGTGCTCTGGCTGCCATGCTCTTCGCCTCCCACATCCTTGGGACTCTGAGCTTCGATACATTTCCTTTATGAAGTGGTTTCTATTGTATTTGTTTTGAAGAGATGAGACAGAAGCATCTGACT
>69355 NS=45 contig=overlapped:11
TTATGCTTATATGTTAAATGAAGCTATTAGGCCTCCAAGAGGTTCAGGGAGAAAACCAAGGTCATGGCCTCAGCGGTAGAGTTGGCATCTGATCTAGAGCTATGGTCAAAGCCTGTGTCACCACTCAGAAATGCCAAGTAGATGAGAGTGTTGAATGTGTCCAGGTGACACATGCTATCTGCTTGAACTGCACACATCAGAACTCAGAGAAGTTTAGCGCTTGAGTGTTTGATGTGGGCTCAGTATGGCCTGTATACAGTGCACCACAGGACT
>69356 NS=118 contig=overlapped:23
TGGTGCCATTGTTCTCAAACCCTGTTCTTGTCCTCATGGCTGTCCCCTTATGAGTGAACTGTTTTCCTGACAGATGTCCTTCAGCGTGGCAGTGTGGCCATGGTTCTCTCACAGTGAGGAGCTTAGTGAGTCCTTACTTAAGAGATGCAACACACCAAGCAAACACTTAGCTTCTGTTCAACTTTCATGTTTCAGAGTCGGTATTGCTTTCAAATCGGTTACTGCTGACTTCCTCGATGTTGGGCTTGCCACCACGCGACT
>69357 NS=14 contig=overlapped:45
TGATGATAATATCAACCATTAATACTTACTAAATTCATGCAGGCTCTATTCTAGGCAGGTGAGTACAAACAGAGCTATTTCTCCAACTGGAGTTATGCAGTTAAGAGAATTTGCTACCTTTCCAGAGGACCCAGGTTCAAATCCCAGCACCCAGGTAGGCTGGCTCACAACTGCCTGAAACTCCATCTCCAGGGGATCTGATGCCCTCTCTGGCCTTCACAGGTACCTGCATTCGACT
>69358 NS=108 contig=overlapped:13
GTATGGAATCCTGCTCTAATTACACATGGCATCATGGCCTCAGGAGGTCTAGAATGGAAGATTAACAGAGCAGTGGCCTCCATCTACACAGCTATAGGAAGCTGCCATCCATGCAGGAGTGGGAATTTTCAGTGGAATGGTCTGCTTTGCGGTTACTCCTGTAAGTGACCCCTCACTGATGGTCTGTAAGTGAGCCAAATAAACTCACTGGTTTCCCCTGAGTTGGACTTTGGTGGCATTGTATTTTGGTTTGTCTTCGGAGCACTGGACT
>69359 NS=132 contig=overlapped:28
CAATGCTCACTGAACTAATTTGAAATTGAAGACTATGATTCTGTCTGCTTGAGGTTAGGGATTAGACGGGTAGAGAGAACTGGACACGTGCTCCATTTCAGATACAGTCTGACCTTGCCTGTGGTGTGAGTGAGTCCTAACTCATGCATTAGAAACTTGGTTTTCAGTGTTGTGATACTGGGAGGTACTCTTAAAGAAGCAGGGTCTTTGAAAGGTGGCCCGTAGCTGGGACGCTGCCTTCAGAAACCACTGGACT
>69360 NS=113 contig=separate
GAATGTAAAGAAAATAAACTGAAACAGTAATAGTGATGATAAAAATAGATCTTTCCATAATGTCTCTCGTCATGAAAGATGGAGTAAGCGCCACTGTATGAGCTGCTTCCATTTATCTTACAGTTTAAAACATGGAACTANNNNNNNNNNCTGCTAAATTTGCTTGCATGTACGTTTTCTGGATACCCTTCATCCAAACTCGCTCCAGTTTGCTTCTTCTCCCCTGATATTTCTGGAACTCCATACACTGCATTTGTTTTGCAGGGCTGCCATTCTCCTTTTAGTCATTGGACT
>69361 NS=117 contig=separate
TAATGGAAACAGTACATTAACCAAAAATTAATGCTTAATTTAAAAATGAGAAGCGAAGGGGGGCGTCATTGAGTGACAGATGGGGGATGGATTGGTCTGTGGTAGATTCCAGCCAATGCCTGGTCTTGGCGGGCGAGCACNNNNNNNNNNGCACATTTGCTGTTCTTATTTGAGAATGAAATGCTGATCTTGACATTGCTGGCAGACTTTGAGTTGCACTTGCTGAGAGCTGATTTACTTCTGCTTCTCATATTCTAATTTTGAGGATCCTTGATAAAGATGTCACATTTGACT
>69362 NS=104 contig=overlapped:22
GAGTGCAGATGCCCGTGGAAGCAGACGGATTGGTTCAGATCTCCTTGGAGCTGGAGTTACAGGCAGTTGTGAGCTACCTGATGTGGGTACTGGGAACTGAGCTGTGATCCTCTGGAAGAGCAGCAAGTGCTTTTGACTGCTGAGTCATCTCTCCTACCACCCCAAGAGGGAGGTCTTGGGGTTCCCTGGTCCACTCATTAAATGTAAGCAGCTTGCTCATAATGCAGGAAGCAGTGTTTGGCCTAATCATAGCCATTTGACT
>69363 NS=109 contig=overlapped:25
ACGTGTGTATGAGCTCTCATACACAGTGTCATTCCTGCACGTCAAGCCTCTGTCTCCACCCACCACCTCAGGATGCCAAGGCATGTCACTCGTGACTCATCCTTGAGGTTTTCTGAAAGGCCAAATGTCTGTCTTTGTCCTCCTAAGAGGAAAAACAGCTCTAGCACTGACTCAGAAACCTGGGTGAGTCACACCCCTGGGAGATGTCTTGGCAAATCCCAGGGTTCAGTGGGCACTCCTAGGCGGGAGGCACAGGACT
>69364 NS=125 contig=overlapped:24
TAATGAGATTACACTTGTGCGCATTAGAGAATGACATGACAGACCGCCTGAGCCTTATCCATGAAGTGTTCAAGGAGGCAAAAGATGCAGACGACCCAGAGCTCCAGGCTGAATTCCTGATGCAAGCTGTGATCCTGGGCCTTCAGGAAAAGCACTTAAAGGCAGACATCATAAGGAACCTTCAGGTAAAGGAGCCAGTGTATGTAGGGGAAATCACAGTTGGATCAAAAGGAGGGACTTCTCAACGTTAACACATGACT
>69365 NS=121 contig=overlapped:22
TTATGGGACCAGACCAGACCTGAAGGAGACCCTACTGCCAGACGCAGAGAGGATATGGTTCACTGATGGGAGTAGTTTCATTCAGGATGGACAGAAGTATGCAGGGGCAGCTGTGATGTCGTTGACTGATATCATTTGGGCAGAACCTTTGCCCACTAGCACCTCGGCCAAGAGAGCTGAACTCATCACTCTGACCAAAGCATTAGGACTGGGAAAAGACAAAAAGCCTAATGTGTATGCCTGTGCCGCTGCCCACATGACT
>69366 NS=124 contig=separate
TTGTGGATATTTTGTAGTCTTGATTATTCTATGTTAACATATTATGCAAAAAGAAACCACGGTCTCGGTTTGCTGGGCATAAGAAAGGTTTTGTTTTCTGCTGTTTCTACGCTCAGATTATTTCTGGTCAAGCTTTGTTTNNNNNNNNNNATGAGGCCCCAAGTAAATGCACTTCTGTAATTTGACACAGGCTGTAGGTTCCTTGGCTCTTTAAGCCATTGAATCTGGTTTAGGAAGTAGCTTATCATGAATCTGTGCTCATGTACCTTTCCACAAATCTTCTAACACTGGACT
>69367 NS=123 contig=overlapped:26
GTGTGTCACTGTGGGGATGGACTTTGAGGTTTCCTACACTTACGCTCCACTCACTGTGCAATGAGGGCCTCTTCCTGGCTGTCTTTGGAAGCCAGTCTCCTCCTAGCTGGCTGGATCAAGCTGGAGAATTCTTAGCTCCTCCAGTACCATGTCTGCCTGGATATTGTCATGCTTCCTATCATGACAATAATGGACTAAAATTCTGAAACTGTTGGCCTGCTCTAATTCAACATCGTTTATAAGAGTTGCCATGGGACT
>69368 NS=120 contig=separate
AGATGAAACACTGAAATCTCTACTGGCTCCCAACAACTCACATTTGTACCAACAGCCAAATGTCAAAGCACAGTTTGTCTTTGTCACATGATTAACGCACCAAAACTTAGCCGTCACTTCTGGGCAACGAAGTACTGAGANNNNNNNNNNTGTTTGTTCTCGTTTTTCTTTTGTTGTTATTGGGGTTTTGTTTTCTCTTCTGTCCAGCTGGCCTCCAGCTCTGTCTGTGGCCAGGTTAGCCCTGAACTCCTGGTCCATCTACCTCTACTTCCCGAGGGCTGAAACCACAGGACT
>69369 NS=110 contig=separate
AAATGACTACATTTAAAAACAGTAAATCCCTTTTCTTCCAAGTCACTGCCTGAACTTATTAATCACTGTTAGTAGTAAGTTAGGAATCTTGCTTTGTCGAAACGGAAATGTATACATGTCCAAGAGAAGCATGTGCACATNNNNNNNNNNGACTATGGGAGAGACAACAGATCGTATGACCATTATGTCACTAAGAGACCGGTCCTTGTTAGAAGAGCAGACAAACAAGTGCATGCTGATAAGTGAAAATCCTTCTGGATTCCATTATTTTTCGCTTTTCCTGATCATGTGACT
>69370 NS=120 contig=overlapped:18
CAGTGTATACTTTGGTTGTTGTTTTGAGATGGAGTCTCATAGGACCCAGGCTAGTCTCATACTCACTATGTAGTTCAAAATGATCTTGAACTCCAGGTGGCCCTGCCTCTACCTCCCAAGTGCTGGGATTACAGGTGTGTGCCCCCATGCCCATTTTATGTGGTACTGGAAACTGAATCCAGGACTTTGTGCATTTGAGGCAAGCCCTCAAGCAGATGAGCTATGTCTCCAGCCCCCCTGAGTACTCAGGACTACAGCATGCGACT
>69371 NS=128 contig=separate
CTGTGAAATCCAATGAAGGGTAGAGTTAGAAGGTACAAAACTGGGAGCAAAAACCAAGCCTAGATAATAGCCAGATGAAGTCAGATTAAGTACAAATTCGGGACATCTCGTTTTCATCTAGAAGACAAAGGGAGCTGTTGAANNNNNNNNNNTGTTGAAAAGCAGTGATAGGAAGAAAGATTCTTGGAAAAAGTACTGTGGGGGTGTCATGAATTGATGGCTGCTTGAGAATGAAGGATGAGGGACTGGAAGTGTATGCTGAAACGCCAAGTTTCTGACTGGCAAACCACAGGACT
>69372 NS=104 contig=separate
GTGTGTTTCATCTTCCATTCTCTGCCACAGCTCCAGGTCAGCTTTGTAGATACTAAAAGGAAGCTGTGGGGGTACAGCTGACCACACAGCAAGATGGCAGTGGGGCCTAGATTCCAGCTTTTCTCTATTGCTGCCCGCAACTGTCCCCATGAACCCTGGCTGAAGGTAGATCTGGTCAGGCCCTTTCAGCAACCCAGAATCCCTGATGGGCCCCAAGCCAGGAGGAGAGTTCTGTCTGAGAATCCAGGGAGCCATCCCTGAAGCCCCAGACCACAGCCATTTCAGCACAGGACT
>69373 NS=120 contig=separate
AAATGGGATGAGTTGTCAGTCAGCAGCTGAGGGGCAGTGTGCACCCGTGCACAGGGGGGTTGTGTTCGTCTGGAAGCAGAAAGGAAGTTACCGGCTGGGGACACGCTCTTGTAAAGTGCTCACTGTGCAGGGTGGGGGCCCTGGAGNNNNGTGTCGAGATGGGCAGGGAGCCTGTGTCCACAACGCCAGCCCTCCTGCAGTGAGAGACGGCTGAACCAGAAGCTTGAGGGCCGGCTGGCCTGTGTCCTCAGTCAGCAGCGCTGAACCAAAGTTGTATCTGACTTCCACATGACT
>69374 NS=59 contig=separate
GGGTGCTGCATGATTTCCAAACTATCATTACAGATTTTATAAGCTTAAAGGTCTTTTGATATAAATATAAAACAACTATAGCTATATCGAATTGTCTTATAATGGAGATTTTTCTGTTTACCATAAAAGAGAAAATCCAANNNNNNNNNNTTTTACACAGACTTGGTTAACAAAAGGATAAGGCAAATTCCAAACTCACCTGTAATGTCATCGGATACCACAGAAAGGCTCACGCACAGAGTACAATGTCAGGTCTCCCAGGTTAACCTTTCAAGGTCTGAATATCATGAGACT
>69375 NS=127 contig=overlapped:98
TAGTGCTATGTTCATTTAGCAAAGTAATAGTAGCAGGATCTCACCCATTGTGGAGCGGCTGGCATTAGTGGCTGCTGAGAGACACTAAGTTTTCTTGACGGGCACAGCTCCTTGGAAGCTACTCAAATCCAAGTACATGGCCCTATCTATGCCTATGCTGGTAGCACTACGAGGAATCACATGACT
>69376 NS=114 contig=separate
TGATGGTAGCAATGACCCCTGGTCAGCATGGAACGCCTCATGTATGATGGGAGAGGGCTGGAAGCTCCTCGCATTCTCCCTGCCTCCCCCAGCCCATCTGAAAGCTCATCTGTATCCCTTGATTTACTCTTTGTAATAAANNNNNNNNNNGTCAAGGGACTCCCTGAGTTTTGTGCACTGTTCTAGCAAGTTCATGGAACCTAGGGTGGAGCTCCTGGGGGGCACTCACTGCTCAATCAGGAGACAGTGGCAGCATTGAACAAGACTGTAGGCCCCTCTGTCCAGCATCGGACT
>69377 NS=121 contig=separate
AGGTGGGCGGGAGATTTAGCGGAGCAGCCTCAGTCACAGAGTTGGAGAGCAATAAGAGTGGGATGGATGGGAACACTGATCAAGGGGGAAGGACTGATGCCGGCCAAGGAGCTCAAGCACACATTCGAAAGCTGGTAGACATCNNNNNNNTTCTGAGCAAGAGACTGCCATGACTGAAAGGATTATGTCTGACCAAGAGTGCAGGTGGGCTGAGAGAGGGGGAAACTGAGGGCAGGGAGACCACTGAGCTCCTAGATGCCGAGAACCGGGGTAGGAGTCTTGAAGCATGGGACT
>69378 NS=75 contig=overlapped:31
GCATGATTAATAGTAGATGAAGTGTGGGGAAAGACAGGCATGGTGGACAAAGGCTGGCTTAACTCAAGCCTACCAGTGAAAACAGGAAAGCAAGGCCCGGAGAGGTGGCTCAGCAGTTGAGAGCACTTTCTGTTCTTCCAGAGAACTCATGTTCAGTTCCTAGTCCTCGTGTCTGATACCGAAAACTCCATCCAGCTCCAGGGAATAGGACACCCTCTTCTGGCCTCTGAGGGCACTGTGTTCACATGCGACT
>69379 NS=103 contig=separate
CTGTGATTTTTGAAATGGTTATCTGGTTGTGTGGTGATAATACCAGGAAGAAAGGAATGATAGCGTCACCTACTCTGTGCATATGAGACCTAAGTAGAATCTTGCAAAGTAGGATTGTGTCCGCCTGTTTTGTGGCACTGNNNNNNNNNNGGGTAGCTTTATAAAGGAAAGATGTTTATTTTGAAATGCTTCTGGTTCTCGAGGAGGCATGAACTGTCATAACATTCTTGCTGCCAGAGTCCCGAGATAGCCTAGGACATCACATAGTAAGAGACAGGGAAGATACATGTGACT
>69380 NS=131 contig=overlapped:19
CAGTGGGGCTTTTTGGCTATTGGCTGCTCCCTTCTAGGAGGAGCGGCTGAGGAGGGCAACTGTTCCTCCGACCTGAAGCAGATTACAGCTGCTTCTCAGGGCCATTTGGAGGCAATTTTACCCTAACTGCGCATGGCGTCAGGAGCTTGGGATGTGTTATATAGAGTTAGGGAAGTCGAGAGGGGCTCTGTCTGCTCAGCTGGGAAGAAGTCACGCACGCTCCATTTTGGGTGGGAATGTTAACGTTCACTCTGCCCATTCGACT
>69381 NS=102 contig=overlapped:39
TCGTGGTGGGAAGCGTCATAGTGTCCTGGCAGACATGGTGCTGGAGAAGGAGCTTAAGGATTCTACATCTTGTTCTGAAGGCAGCAGAAGGAGACGGTGCCACACTGGGCATAACTTGAGCATAGGAGACCTCAAAGCCCACCTCCAAAGTGACACACTTCCTCCAGCAAGGCCACACCCATTCCTGCAAGGCCATACCTCCTAATAGTGCTCCTCCTTATGGGCCAAGCATTCAGACATGAGACT
>69382 NS=123 contig=overlapped:99
ATGTGCTTCATAAGGGCCATCCCAACCTGTGGGGGAGGAACCATTGTCCCACTAGCAGCCTCTTGAAGATAATGACTGCGTCCTGTGTGGTCCAGGTGTGGTAGTCACAGCAGCATCATAAGGATTCTGTGAGATCAACGCAGCATCCTTGGAACAAATGAACGATGCCCTCTGCACACATGACT
>69383 NS=119 contig=overlapped:11
AGGTGAAGGTGTGTGAAGACAAGAGGTGAGGAAGGAGCCTCCCACAAGCCGGGGCCGCCTCTATGAGGTGGTGTGGTTCTCACAGTGCCAGAAGTAGGTGTTATGGCCTCTGTTCACAGATGAAGATATGGCCTCGGTGTTGGGAAACAGTCACACCAAAGGAATGTGCCAGCAGCAGGACCGGCTGCTTTTCCAGCCCACTGCACCGGGAAGCTGAAGTCATCAGAGAGTGTCATTCACACCTCCTTGCAGCTGCTGGTCATGCACTTGACT
>69384 NS=133 contig=overlapped:26
GAGTGCTGAGAACTGAACCTGGGTCCTCTGCAAGAGCAGCCAGCCCTTAACTGCTGAGCCATCTCTCAGCCTCAGTTTTTTGTTTGTTTGTTTGTTTGTTTGTTTGTTTGTTTGAAACAAGGTCTTATGAGTCCAGTTTGACCTCATACTTGCTATGTATGGAAAGATGACCTTGACTTTCTAATCCTCCTGTCTCTACCTTCTCAGTGCTAGGATTACACATGTCACCCCATGCAGTTTATGTTACAAAGGAGGTTCATGGGACT
>69385 NS=94 contig=separate
GAATGCTACAGAAGCCAAACAGCATGGCGCAGGAATAAAGACAACCACACTGGCCAACGGGATAGGAAAACGAGAGCCCAGAAATGTGCCCATGCATTTACAGTCAATTTTTTTAATCTGCTGAAAGAACTCCCTTTGAANNNNNNNNNNACTTTTAAATTTTCCTTTGATAACTTCACACATGAATACAGTGTATTTAACAGACTGATTTTAAGGTGTTGCGTTAGCTTTTTAATGTTTACTTTTCCATATATGAGTGTTTTGCCTGCACGTATATTGCTGTACCATGTGACT
>69386 NS=133 contig=separate
TGGTGACCCACAGATGGGTAGCTATGGCACTTAGCAATGCCCACGCCATAGTTTTCTGTGCCAGAGGGAGAAGAAAACAGGAAAACTATCTATTTTAGCTGATAGTTTATACTTGTCTCTGGCTTTTGGATTTATCCATCAANNNNNNNNNNGCAAAAACAACAAAACAGAAACATGGAAAATACCAAAGATACTGATAACTGTTCTCATAGGAGCTGGAAATCAGAATTCATAGACATTCTTCCAAGAAGGGCAAAAAGCTCAGTAGGTCATATATATACTTAGTTCATATGACT
>69387 NS=115 contig=separate
GGATGGTGAGAATAATTCTTGCCATTTTGCACAATTATTTTTTTGTTCTGATCACTCGGTTCTGTCACTGTAATCTTTGCTGTTAGGAAAAAAGTGATGGAAAGATAATGCTATGAATTCTGTTTAAATTTTCTGAAATTNNNNNNNNNNTTTTTTTTTTTTTTTTTTTTTTTTTTTGTGTCCCTTCCTATAATGATTATAGTTTTAATCATATGACT
>69388 NS=124 contig=separate
GGATGCTAGGCCCATGCCAGTTCAGCAAATGAAGTTGCCCTGGTTGGTACTGAAAACTGTCTTATGTTTGCTTCACCAAGCCATTAATGGTTCCTCTATGTACCCAGCAGATATTAATGAAGAATACTATAACTGTAGTCNNNNNNNNNNGTAATAGCAAATGGAAGCAGGCCCATGATAATTACAGCATTCTCCATTGCAGAATGGAGAAAAGGGAGATGTCTTTCTCCCAGTGGACACTTAAACCATTGCGTATAACCTGGAACCTAGTTTAATGTCTGGGTTCATTGGACT
>69389 NS=120 contig=separate
CCATGCTGGGAAAAGATACCAAGGCAAATTCGGGGAGAAAGGTTCTTATTCAGCTTACAGTCCTAAGTTATAGTCTAAGTTATCGCCGTTTTGTGGAAGCTGGTGCAGGAACTCAAGCGTCTGGTCCCGTCACCCTCCCAGCGGAGANNNGCAGAGAGGAGTGAGTGCTCGCTCCGATGTTGCTGTCTGCTTGCTTTCCTGTGTTTCAGGAGCCTCTCCCAGGGAATGGCGCTGCCCATAATGGGCTGAGTCTTCCTGCTTAGGCTGACAGTCAGCATAACTCTCCACAGGACT
>69390 NS=120 contig=overlapped:10
CCATGTGCAGCTGTGTGGTGGACAGACAGGACAGAAGTGGAGCAGCCTGAGCATTCTGAAGAGAGGTGGAACTGGAGGCTTGAGGGTGGAAAGAAGCACCCTGTTCTGAGTGGCCAGCCTTGCTACCTGGGGTCATAGTGAAGACCCATGTTGTGGCAAAGGGTCATGTCTGCGTCCAAGGCTACGCAGCAGTGGAGGGTCAGTGTTGATGTCTGTGATGTCAAATTACTGCTAGAGAATATGGTGAGTCCCCGGTTGAGGCAGCCACTGGACT
>69391 NS=111 contig=separate
CTATGGTGGCCACTGACATAGCCACCACAAAAACATGGTTAAAGTGGATCCTGGGAGGTAACATTGCAATTATAAGGAATTATAAGAAATAGTGGCACGTTCATTCCTAATAAGTCCTGGTAGAGAGTGCCACAATGAGGNNNNNNNNNNGCATAATGGACTTTGGAAGGTAAGGACATCATCAGTCATGGTACAGCCGGGGAGCCAAGGACACCATGCTAGTAGTGGCTCCTGAGAGATGAGGACAGCATGGTTCTGATGGATCCTGGGAGATGATGAGCATAGCATGGGACT
>69392 NS=101 contig=overlapped:90
TCGTGGATGTTGCGTAGCGTGTGTGGTTTTAATTTTTATCTCCCAAATAATCAGGAAAATGAAGTGCCTTTCACGGGCCCCTGAGCCCTTTCTGTACCTTAGTTTTAGAAACGTGGAGCACAGAGGCCTCAAACAATTCGACCAAGGCTGTGGAGCTAACTGTGGCAAGGCCGGGTCCGGGCCTGCATCTGACT
>69393 NS=129 contig=separate
AAATGTATTCTCCAGTTTTCTTTTAAAACGAGACTTTTAAAAATGTCTGCACTTAATTTTCCACAGTGATATGCATACTCTCATTCTCACAGTGTGAAGGTACCAAGACAACTACTGAGATGACTTAGTGGGTAAAAGCTNNNNNNNNNNCTTGTTGCCAAACCCCAGAACCCATGTTAGAAAAGAGAAAACCAACTTTGGTAAGTCGTCCTGTGACCTCTACACAAACACTATTGTATATACCTCTTTCTCTCTCTTTCTCTCTCTCTCTCACACACATAAACACATACGACT
>69394 NS=71 contig=overlapped:5
TAATGGGGACAGGGACTTTCTCTGACATGAACTGATTGGACTGCTATTTTACTCTTTTGTATGCCTGAAATTCCCAACTTTCTTGTAGCAAAATTATATTATGTTTAGAATGACTGTCGACTTTAGGGTGCTGAGGAGGTAAGGATTAAGAGCAAATGCATTCATGCAGAGGACTTGAGTTTGGTTCCTAGAACAGTTTAGTAGCTCACAAACACCTGTATCTCCAGCTGTAGGGGACAGGATGCCCTCGTGTGGTCTCCAAAGCATCTGCACTCGACT
>69395 NS=119 contig=overlapped:14
ATGTGGTGCACATACATCCACGAGGGCCCACTCTTTAACTTCAGATGATGCATACATCCATCTCTTCCTCTATGCTATATGCCCAGTGTTTTCCTTTCTTCCTTTTCAGTTGGTGTACAAAACAGTAGAGCTCATTATGACATTTGCACAATATGTACCATTGTGCTTTGCATATCTAACCTCCATTATCCTCTCTTTTTCTTCCTCCCCTGTCCTGCTGTTCCTCTTTATCCTTCCAAAGAGCACTCCTTCCATGTTGTGCACACGACT
>69396 NS=119 contig=overlapped:24
GTATGCAACCAGCTGCTGGTGACTCTCTGGGTTATTTCTAGGCTTGGGCTTTGGATGAAGCTGCTTCATGTGCTTACCTGAGAGTCCTTGAGTTCTCGTGGCTTTTGCTGCTTTTGGGCTATAAGCTACACTCACGTTTAATGAGGCTGCAACACCATTTTCTACAGTGGCTCACCTCCTACATTCCCAGGAGTGGAGAGTGTCCAGTTTCCTTACAACCCCCTGCTACTATTCATTTTCCTGGTCACAGTCATTTGACT
>69397 NS=108 contig=separate
AAGTGTATTTAAATTGCCACACATCATTTTATAGTCAATCAGTTCCTTTCAATGAAATATATGATACTCAATGTAAAGCCTAGTTTCCTGTGTAATGACCTATTTTGATTCACTACCATAATAAACAATGAAGTGGAAGTNNNNNNNNNNTCATGAATTTTCCCTGGAAGCTGTATTGTGAGAGGGCACATGATGTTTTGCCTTGCACTGTCTCCTGCAAGGCGCATGACTTTGGCCACTTGAAAATATCTGTGGGGTGGACCTTGAGACCTTGAGGAGAGGAGACATATGACT
>69398 NS=83 contig=overlapped:11
CAATGTCAGCTTCTTGGTGTCTTCTTTCTTCCCATATTGCACTGGATTTTAACAGCTGCTGTGTGACTCAGTCAGGGTGGGACCATGGAACCGAAGTCTGGGCTGCTTGGAACTGAGGCTGGGTTCTAGCTTTACCTCTTTCACTAGTCATGTGGCCTCCACTCATTTGATCTCTGGATAAAATAGGAAGAATAACAACAAATCTTTTCTGGCACGGTTTGAACCTTTCTCTCAAACAGCATGAGTTGGAGACTCAGTCCTCAACATAGGACT
>69399 NS=55 contig=separate
GAGTGCTAGGAATTGAACCCATGTCCTCTGGAAGAACAGCCAGGGCTCTTACCCTTGGAGCCATACCTCCTGACCCTGGAATTTGTCTTTTTCTACCTCAGGTCTGAATTCTGTGAGGCCTACAGGGAAATCTGCACCTGNNNNNNNNNNACCCCTTCACTGGGCAGAGCAGAGCCTGGGGCAGCTGGAGCAGCTGGAGCAGCTGGAGCAGCAGCAGCTGCAGAGTTCATGCAGTTGGTAGCCCAGTGCTGCCCATGAAAGCCAGGTGAGCCTACAAGCTGCAGGCACCAGACT
>69400 NS=118 contig=overlapped:26
GTATGGATGGCTACTCTGATATCCGCACGTCTTTCCCAACCTACTGTCTTCCTCCTTTGCTTCCCATACTGAGAAACAACCAGACCTGAGCACTTATCATCATTTCTGCCCCTCCATGAGCACCTCTACTTGCACTCTGCTTTCCCACCTGTCTCTCCAGACACACTTATATCTAAGATCATCTCTTCTCCTCGTGCCCCAAGGTAGATGCTTTCTTGCTGACTCCAGGATTTTGTTGTAATGCCTATCCACTTGACT
>69401 NS=109 contig=overlapped:4
GTGTGTGTGTGTTTGTGTGTTTTGCGAGAGCTTTGCTTTATAATTCTTAAGTTAACTGAGAAGAAAAAAATAATGGTATAGATTTTCTTTCCTGTTACATTAAGGCATGTATTTTTCTTGCCCTGAACTTGCTGAAGTCATGTAACAAGGATGCATGTCTTTGTTGCCTTATATGATGTGTGTTGATTTCCACATAGACACCATCAAAGATTCATGGCCAAAAGCCTGTTCATTTGACAATGAAGAATTTTTTTAAAAGAATATTAAAGAACATACGACT
>69402 NS=22 contig=separate
GTGTGCTAGTGTTTACGCCTTATACTGCATTTTAGATTTGTTTTTGCTTTTAGGTTACCCTACGATGTCTCTGCTAACACCAAAACTTAGATCTGTAATAAGAGTCAAACATATGTCTAGCACGTAGCCATAATTTAGAANNNNNNNNNNTGCTGAGTGTCCACCCAGCGGTGAAGGCTGCTGACCACTCCTGACCTTTGGTGCGCTGGGCCCCGTGTGTTTCCTCATCTCTGGGAATCGCAGAGCATAATGGGAAGCTAGGATTCCTAATGTCACTCAACAGCTCATACGACT
>69403 NS=103 contig=separate
CAATGGACAGATCTTCCAGACAGAAGCTAAACAGAGAAATAAGAGCACTAACAGAGGCCCTAAATCAAATGGACCCAACAGATATAGTACTTTTCACCCAAATTCAAAAGAGAATACATTCTTTTCAGCACCTCATGGAANNNNNNNNNNACAAAACAGCCCATATAGTTGGTCACAAAGCAAGCCTCAGCAGATATAAGAAGATTGAAAGATTCTCTTGTATCCTATCTCACCACCAAGGACTAAAGCTGGTCCACAACAACAACAGAAATTGCAAAATATTTACACAGGACT
>69404 NS=69 contig=separate
GGATGAGCGGCCATTACTGTTGTATTGGAAGCAAAGTAGTATGAGGAACAGGAAGGGCGCACTTTCTCAGTCGGCTGCTCCCGTTGTCTCTAGTGCTCCTCCACCCTACACCTGGAGGCACTGTCCTGATTCCTTTTTTTTCAACAAANNAGACAGACACAAAATTTTTCAGACTTTTCCAGTATTTGAAGATGTGGAGGGAGGCCGTGTCCACGTACCTATAGATTACCCTCTAGTCAAGGAACTGGCAGAGTCAGTTAATAAGTACAGGGTGGATACTAATTTCACAAGACT
>69405 NS=123 contig=overlapped:8
CTGTGCTGGATGTTTCATAAGCAATCCCAAGCTGGCATATGTATTAAAGACTTTAGACCAGACAAACAAATGCAGTGAACACGTGACTATCTCAGCAACTTATTCCAAAATCTTGGGGAAAAAAATGAATCTCAGGCAGGTACACTAGACTCAAAGCAACTTACAAACTAGCTCAAAGTAACTCTCTTTAAAGATCCATGTGATGATGATATACAATAAATATAAGACATACTAAGCTGTTGCTGAATTTAAATCACACAAATATAACACTGGACT
>69406 NS=99 contig=overlapped:15
TCATGCGGCTGTCGTGGCATTAGATAGAACTCAGGGTTTCACCTCTTTCTGCTCTCCTTAGGTTAGTCTGAGTAAATTATGAACATCATAGTAGTTCATCCATAAATATCTTGTCATGCATCACTGATCTAAGAAGTTTCTTCTGTAACATGCTGTCATGATTCCATTACCACATATTAAAAATCCTAGTGAATCAGATTCTTTAATGCACACAATATCCAGGCATGTAAATTTATCTCCAACATCTCATGTTATTTTTACATGTGACT
>69407 NS=91 contig=separate
CTGTGGGTGTGGTCGTGTACCGAAGAAACTGCCGGGACTTTGACACAGACATCACAGATTCTTCTGCCGCCCTCACTGGTGGCTTCCACCCTGTCAACTTCAAGACTGCAAGGCCTAGTAAGGACATGGAGAAGACTGGGNNNNNNNNNNAACAGGAATGGTTGGGGGACTCTAGAGAAGTGTAGCTGTCACCAGAGCTGGGGTCCTGACAGCCCCCCTAGGGTACTTCCCCATTTGCCCCAAAGTTCCCTGTGGGAGGTGGCAGTTGAGCCTTTTGTGGCTAGACATGTGACT
>69408 NS=117 contig=overlapped:14
AGATGGGCAAGGGGTTACACAGAGAAGCTGTGGAGTGGTGACCAGAGAGGGCATTCCTCTTAGAGAAAAACCAGTAACACATGTTGGAAACGCATGGACCACTGTGTGCCAGCAAGCATATGAAACACACACACACACACCTTCACATTTTATGCATATATACACATGCATACACGTATGTACACATTTTACACACACAGATATACAAACGTGTACACACATTCACATTTCATGCATATACACACATACACATTTTATACACACACGACT
>69409 NS=105 contig=overlapped:13
GAATGACTGTCCGTGTATAAGGTGCACAGTAGCGGAAGGCTAGTGCCTACAACCTCAGTCACTGTATGATAATGCTATGTCACTGGTGAAAAGGAGTGTTGATTAGCATTTGGAGGTGACAGAAAATCACAGTAATAGGTTTGTGAAAGTGTCTTAGTAAGAGTTAATTGCTTGCGAATGAGGGAAGCATATGTCAGATTCTATGTAAGTACCTAAATATTGTTCTCACACTTTAAGAGGCAATTCCATTTCAGAAACTTAACATCTGACT
>69410 NS=87 contig=separate
TTATGGTAATTACACTGAAGTACAAGCAGCAAGCAAAGGTAAGAGCGTCACTCTACCTAGATCTCATTTGGCAATAGGTTGCCTGTATGAATCCTCTTTTCTTAAACATTTAAGCAAAATTATTACTACAACTTTAATTTNNNNNNNNNNAAAAAACTAAGCTTTATACTATGAAGTCTTATTGCTTCTCCTTTGAAAATAAATGTCTCTCTTCTTGGTAGATGCTATGCCCAAGTTTTCAGTTACTCTCTAATACATAAAGAAAGAAATATCGTAAGCAGATACCATTCGACT
>69411 NS=103 contig=overlapped:95
GGGTGCATGCTTATAATGCCAGAGCTGGGGAAGCAGACACGGTGGGTCCCTGGGGATCACTGGGCAGCCAGCCTGGCCAGATTGGTGAGCCAGAGACAAGGGAGAGACTCTGTCTCAAAAGACGAGGTGGCTGGGACCTGGCCACTGGACTTAACAGGCATGTGCACATGTATAGACATACATGAGACT
>69412 NS=79 contig=overlapped:14
ACATGGGACTGAGGTTGGAGGTGTGGAAATTTAAGCTACAACCATAATATTACACCTCTGGCCCTTACAGGCTCATGCGCTATATCAAATTGTAAAATATTTCTGTCCATCTTCAAGAGTCCCCATATGTTGAAAGCCGCATGATCGTCTCTCCAGCAACGCACAGGGACAAACGGATCCTTCTGCAACAGGCTTTATTACAGTCAAGCGATGAAAGGAGAGCTAGCCCCGATGTGGCGCTGTTTATATAAGCCCTGGTCGCACCTGACT
>69413 NS=112 contig=overlapped:30
TTATGGTTGGTGTGAGCTCCGGAAGGCTCCTGCTTTCTAGGGTTAGCTAGAGGCTCTTCATGTTTCCTGTGTGGCTCATTGGCTTCTACATGACAGGCGTGTCTCAGAGTCAGGGATGGCAGCTCAGGTGTGGATGAGACTCTTGTTTAGAGGGATTCGCCACTCAGGCAGATTCCCAGATTCGTGCATGTGAGTATCTGGGAAACTGAGCATAGAAATAACTTCTTAGTTCAATAATTAGCAGACATACGACT
>69414 NS=114 contig=separate
AGATGGCAAACCAGATGCCATGGTTGGGGATAGTGAATCAGGTCTCTAATTTGTCTGTGCAGATGCCAGGGGTAAAGCCAGGGCCCTGCACATTCTAAGCACGTGCTTCAGATGGAATCCCCGCACACTTTCTCCATGGCCCCCGTTGGTCAGGCTCTGTGCAGGTACCCACACCTCCCGTTCTACGTTGTGGCTCCTATCTCTGTGTCGCTCGAAAGCTGTGTGTCTGCCGTGGCAGGCTCTCCAGGGACCACGGCAGCTTGTGAACCAAGCTGTGCCTGCCTGCACTGGACT
>69415 NS=134 contig=separate
CAATGGATTCTGTTGTAGTCCAGCAAATAAAACTGGAAAGGCAAAACCACAATAGGCTCCCATTTCTGCTTCCCCATGCTTGCTTTTTCAGACAGATTGGAACTGCAGTATCCACTGCCTCACCCTTTTTTGGAGGGATTGNNNNNNNNNNTCAAGGTGTCTTGCTATAACTAGCCATGGAAAGATATACTGTTCTTGTTTGTTTTTTTAAGATAGAGTCTGGATATGTAGCGTAGCTGAAGTTGGCCTTGAATTCATAATCATCTTGCCTTTTAAGTATTGGGATCATAGGACT
>69416 NS=115 contig=separate
ATATGTAGAAGGTATGGTTGCCAAAAGATGGTTGGTGTTAGAAATATATAGCTCCATTAGTTCTCAAAATGAATGACTGCTGTTGAAAAGGGCCCTTTACATAAATGATCTTCATATTAGAGAAAATCTATTCTATACAGNNNNNNNNNNGAGGTGTTTTGACAAATAAATATTTAGTTCACCTTGGCATCTTTTGTATTATGTATTCACTGGTCTCAGAACACTAATGTTTCTAAACTAGGAACCTAGAGAAGATCCAACCCAGTTAAACTGTACCAATGAAGACATTAGACT
>69417 NS=77 contig=separate
GGGTGGGGGAATTCAGTGAAATCTTTTGTCTGGATTCTCTTTGGCTCCTTCATGCAGTTTGCTTTGTGCCTGGATCTGGGGGCCTGTTTTAAATGAATGAATTGGCTTTTAGACAAGGTAAGTGAGAATCCCTTTATGGTNNNNNNNNNNTCCTTTTTACTTTCTCCATTCCGAAGATGCCAGACTTTGGAATCTTGTTCTTTTGTCCATGGCAATATGAAGGCATTCAGAGAAATGGAAAGCTGCATTAGATTCCAATTTCTTTGCAAGGGTCATGGTAGTATGCATTTGACT
>69418 NS=91 contig=separate
CAATGATCCTGGACTAACCCTCTAAAACTTTAAGCAGTTTTCTTTTACAAGAGTTGGCTTGGTCATGACACCTCTTCACAGTAATAGAACAGTAGCTAATATACATAGTAAGAATTTTTATTCTCAGTAGCTTGATCACTNNNNNNNNNNAATCACTACATTAACTACCACAAAGAAGTTTCCTTTCATGACCAAGTTTGTCAACAGTACTAGTTTATGGGTGTAATTATAAATATTTAGAAAGCAATTTAATAGGCAAGACATGCTATATTCATGTACAATATTCATTTGACT
>69419 NS=91 contig=overlapped:17
TCATGCTACACAGGCGATACTGGAGTTGGTGTGGCAGTTCCCCCCTTTTTTGTATTTAAGACACAACTCGAACACGACTTGCTTCACAGTGCGTATGGAATGGAGCAATAATCTAAAAAGACAAGGAAACAGGAGCACAACCAGTAAGCATAATAAAATTAGGACTCCTATTATGACTAAATATTGAGTCCAATTTAAAGAATTTAAATTTGTAATTCCCGACTCTAAATCAGAAGCTAAGGAACTCAAACTTGCTTCATCCGACT
>69420 NS=59 contig=separate
CTATGCCCCCTCCACAAAACAAACAAAAGAATAACATAAGACCAAAACTGGCATACAGTGGGGAGCTAGGGCAATGGTTAAGAGAATGAGTGCTCTTGCAAAGGACCTGGGTTCAATCTGTGAACCAACCTGACAGCTCANNNNNNNNNNCCTGGCAAATCTTCCTTTCTTTACTCATGGGGTGAAGTAGTGAAGTATGTATGTTCTTAACTCTGGTTGCACTGCTGCCAATATTCAAATGGCCATAGAGGTTTCTCAGTTCAAACCAACTGTGAATCTGGTAACCATCCGACT
>69421 NS=36 contig=separate
GCGTGCCTGGTACCCTCAGAGCTCAGAAGAGGACATCCGATGCCCTAAAAGTGGAGTTACAGATGTTTGCGAGCTGCCGTGTGGGTACTGGGAACTGAACCCAGGTCCTCTGCCAGAGCAACAGTGCTCATAACCGCTGANNNNNNNNNNTATTTTTTCTTCAGATTTCAAACACAAGTAAACTGCATTTGCATCGTCTCCACTCCTCACTTTCTTCCCTCAAATTCCCTCAAATTGCCTCTCCACTCCACCCCTCCTCTCAACTATATATATGTTATTTGACTCCATGTGACT
>69422 NS=134 contig=overlapped:5
GCATGGCAGAACTCCCAACTGCCAGGCCACCATCACTGGCCTTGGTGGCCTCCCATGAGGCTGGGCCATAACTATAGGGTGCTCCTGCAGAGACACTGGTGTTCTGGGTGTTGTAGTAGTTGTAGTTTTCATAACCTATTAGAAGAAAGAGGAATCATGTTAGAACTCAGCACATGAGGCTGTGCATGACGTCCTTGTCTGCAGGAGCACTCTCTGCCCACCAGGAAGAAAAAAAGTTATGGAACCAAGCATCACCAGCATCACACCACAACACACGACT
>69423 NS=116 contig=overlapped:122
GAGTGTGCCTGTGCACATACCACACATCAGAGAAAAATGTCAGGTGTGTTGGCATGTTCCTCTATCACACAATGCTTTACTGCTTTTGTACAATTTGGGTGAGGGGCATTGAGCTCTCAGGAGCTACCTGTCTCCATCCCTCAATGCTAGGTTCACAGGACT
>69424 NS=108 contig=overlapped:102
ATGTGCCCCATTGTGGGGTTTTCAGGAGTCTAATTTTCTTTATGGTCTCCTGATGCATTGACAATACAATGTCTCCCACACATTAAGGGCTATATGAAAACTGCTGACAGAGGTGTGGGGGCTCCATATCCTGTGCCCAGGGCATGCTGGACTGTTCTGTTGCTGGATGATACCATCCGACT
>69425 NS=67 contig=separate
ATGTGGTGGCTTGCCACTGGTGGTTTAGAACATTCTATTTCTTCCTGTTTAGAAGGTTCACATTTCACAACTGGTAGCGTGTAATCCCGAAGCGTTTACAGGGTGGGGTACGCAAATCAGCTGCTGGAAGCCAGGAAGTTNNNNNNNNNNAGATGGTGTCATCTTTCCAAGTCCCCCGTGATTGTCCACATTCTGAAAGCATTCCTGGGTCTACTCTCCAGAAAGGCACCTCTGAGTTCTTGCCAGGCCAGCTTCCCTTCCCACGGCAGCACCACATAAACTGGGCATGGGACT
>69426 NS=117 contig=separate
TCATGCCTGGTTTATATTCTGTTCTTTTGCTTTCTAGCTAAGTGGCTTTGGGCAAGTTGTTGAATCAATGCAGGTCTCAATAAAATAAGTCAATAAAAGTATGGCCATTGGAAAGTTTAGATAAAATGTTCGGATTTATGTATTTTTCATGTAGGCACGGCACTTTGTATGCTGGTATTGTCATTGTAGAGTACTTAGCAAAATACCTGGCTCATAGTAGGCACTGAGCAAATATTATTTCTGGAGAATAGTAACTTGATCACCTAAGCCAAATTCTAATGTGTCCACTGGACT
>69427 NS=91 contig=separate
TGATGGAGTGATGCCAGGGCATGGAGAGCTGAGATGTTCCTAGTTACAGGACCTCAGAGCCAGTTCCATGTCAGTCACAATCCTCGCCCTTAGCCAAGGTTGCAAGTTGCAAAGGAGAGGGAGACTATGGGTACACACAATGCCCGGGGCTTCCTCTTAAACTTCCAGGGCTTACTCTAGCCAGCCACAGCCCCAAGGGGTCAGGGCTTCTAGATGCTGAAGCCAGCAGGCTGTGCCAGTGTCTCAAGGCCCTCTACTTTCTTACTAATGCCAGTCAGGAATGGACACCAGACT
>69428 NS=57 contig=overlapped:46
ACATGACTAAGGTTGGTGGAGAAGGGTAATCGTTAATATCTTTCAATCTCGAGGAGCTGAAATGCGCTCAGCTGAGGAGTGCTGGCGGGCTTGCCTCTACTCATGATGCTCTTCCCTAGAGAAAAATGGAGTCCAGAGCTGTGATACTGTTCTAGAGACACTGTTCCTTTCCTGGAACCATCTCCGTCCCCCAAGGCCCTTTGGCCAGGACATAGTTTCGCAGTGTCCACATGGGACT
>69429 NS=101 contig=separate
CAATGAGCAATGAGAGAATGAGACCTCGAGAACTTCTGGATAATGACAAGAGGTAGCAATGGACATAGAGGACAGAGAGGAAGGTGAGCCTAAGAATGAGGGCCTGGCTTACACAAAAACTTGGATCATCAAAGTCTGGCNNNNNNNNNNGGATGAAGCATAGAGATCTAAGTGGATATGTCAAGCAGCAACAGACTGATGTCTTTGGATCGAAGACAAGATGCCTGGGCTAGAGAGCTACAACTACAACTGGCAGTCCTGATGAGTCTGGAGACAATTCAAGTCATCGGACT
>69430 NS=121 contig=overlapped:6
GCATGTCTATCTTCAATTAGAAATTCTGCATATGAAACTGAGTGTGGCAGGAATTCCAGCTCAGAGATCTTGTGGGCGGCCTCAAACAAAAGGGAGAAGGCTCAGCAGCATTTGGAAGGGGATTAGTCTGTCACAGAAAGGTCTAGAAAAGCCAAGTTACACACAATTAATAGAACAATACAACAATCTGTCTTCAGCTGGCCCAGGCATTCCTGTCATTTGTCCCTCAGCTGCAGAACCACGTGCTCTGTGATTTTGTGTCTCAGTTCCATCAGACT
>69431 NS=124 contig=separate
TGGTGAAAAATGCATGGAATCAGTGGTGGCTTGGAGCTTTGGCACCAAGAAAAGCTGTATAGTCTTTCCTCTTTCCTCTTTGAAACAAATTAGTTAAATGCTTTTTAAATTCAGTCTTCCTCACATGTTCAGGACATGGCCNNNNNNNNNNCAAAATGTATCCCAATTCTTTACCAGAATGAAAGATAAATGGCCTTTAGATCAATCCCCAATCAAATCATTTATCCCTTCTGACATTTGGTGATCCTGTCTGCATTCCCACCAGCATTCTGGTCCTTAGAATTCTCACCAGACT
>69432 NS=126 contig=overlapped:28
TTGTGTTGTAGATTTTTGGAGAAATAAATGACTCCCATGGGATCAGGGAGCCCTGCTTCTCCCTCACACGGCCAGTTTAGATTGTTGTGAGAGTGTTTCCAAACACCCCATGCAAACCCTGGAAGAATGGATCAGACCGCTTCCACTTCCTCTCAGTTTGTGTCAGGTAGGATGAGAATGATTAAGGCAGTTCAGGAGGTTCAGGGCAGCAGATGATGATGTCCTGAAGGCCAGAAATCTAGGCAAACACAGGACT
>69433 NS=99 contig=overlapped:15
AGGTGGTAAGGACCTGGTACCATAGTGGCCGAGGTCACAGATGCTAGCCTTCTACAGAACGCCTAGCTCTAGCTCCGATCCTGGCTGTGGACAGTTCCCCAGGGTACTTGTTGCTTTTAGTTGCTGTGATAAATGCCATGACAAAAAGTGACTTATGGAAGAAAGCTGTTTATTTTGTTGGCTTGTGGTTCCAGGGGGGAGGCCATAATGGCTGAGGAGGCATGGCAACAGACAGCCGTAGCAGAAATCACATCTTCAACCACAGGACT
>69434 NS=99 contig=separate
TTGTGGTAGGAGATGGAAAGTTAATTAGGTATAGTTCAACTACTTCATTTGGTTTTTAAAAAATGTGAGTGATATTAAAACCAAACCGTGTTTAGGGGCTCCTAGTCCTCTGCTAAGCCACAGTTCTGGGCCAACCTCATNNNNNNNNNNGCGCACACAGGATGATCTGCTTTTCCCTCAGCTGGGGTTTTAGTACCCGCCCACAGCATTCTTGATTATAAATGATCACCCACTCTTGCTCCTCTTTCTTCAGAACGTCCTCCTCTGTGTGTGTGCGCGCACGTGCATTTGACT
>69435 NS=69 contig=separate
TTATGCAAGTCAACATTAAAAACCAGCAAGCAGGGCAAAATAAATAAATAAAATGCACAGTTTGAGGAGAAAAACACAAACAGAAAATGTAATGTTAGAGACAGGGATTGTGCTGGAAGGGATAAAGAGAGACCTGATGTNNNNNNNNNNGAGTGAGACCCTACCCAGCTAACCTTCAACTTGGAAAGCAAGGCCTGAGGGGTTTCCTTACTCTAAGGAGCAACAACAAATTCAAGCTTATGTGGGTGTAATTCGAGGAGAGGGCCAGGTTCCGTCCCAAGCAGGCATCAGACT
>69436 NS=72 contig=overlapped:91
CCGTGACACAGCAGGAAGCTGCGCCTCCCCAGAGCCCAGGTCTCTCACAGGAAAGTGCTGTCGGGGGTTTCCTCATGGCCATCAGTCCACGCACGCGGGGTTAGCAGCAGCATTCCAGCCTGCAGTGTTTATCCACAGGCCGAGCTGGAGCCTCGGGACCTGGGTGGGGGCACCTCCTCCATGCCATCCGACT
>69437 NS=47 contig=separate
TTGTGAGGTTGAAGGCATTCTAGTCTACATATTGAGTTCTAGGCTAGCCAGGGCTACATGGGGAGTGGGGTGGGAAAATTTTTTCCCCCTTAAATTTCTACCAGAACAACTTTGTTACCAAGCGAGTACCAGGAGTTCAGNNNNNNNNNNTTTGAACAGTTAGGAGTACTGGCTTGTCTTCCAGAAGACCGGGGTTAAATTCCTAGAACCCACTTGGCAGCTCACAGTCATCCGTAATCCCAGTTCTGGGTTTCTGATACCCTCTTCTGGCTGACATAAAGACCACACACGACT
>69438 NS=122 contig=overlapped:77
GTGTGAACAGAAGGAGAAAATTTGGGTTCACATCGGTATCAAAGATGGGGCACTCAGGAGACAGAAAGGTCCAGACTCAGAACAGCCTCATGGAAAGTGTTCAGAGAACCGTGTGGGACATACTCTCACCAGCTCACGTCCTGCTGGGTGATGTTGTTGTACCATTTCCTTGAAAATATAGTGTCAGCATTTTGTACACATCCGACT
>69439 NS=109 contig=overlapped:15
GCATGGCTGACCCAGTCAGTGTGCCCCTTTTATCAGTGGCCGTTGTGGTGGTTTGAACGAGATGTTTCCCATAGGCTCAGGCATTTAAACAGTTGGTTCTCAGATCATGGCCTGGTTTGGGGGAGGTCTTGGAACCTTCAGGACACGGAGCCTTACCGAGGGAAGACATACTTACCGAGGGAAGTATGTCGCTGGGAGTAGGTTTTGAGAGTGTTTGGCCTCGCCCCACTTCAAGTTTGCTCTGTCTGCATCCTGTGTGCCACCGGACT
>69440 NS=115 contig=separate
AGGTGTCTGTGGTTTGGTCGCTATAGTTAGTAGATGTTTGAATTTGGCATAACATGAGTTTAGAACACCATACAAGAAAAAGACATAACAAATGTTAACTTCAACGGTTTTCTCTGGATCAGTGGCTGTGGGGCACAGACNNNNNNNNNNCTGGGGTGCTGACGAGTTGCACTGATCCAGCCACATAACTCATAAGAATCTCTTTTCAACACTCAAGATGTTCAGCTAAGTTCAACAGTGACGCCTGTCACTGGCAAAGCTAATTGGCATGGGTAAATGTAGATTCATTAGACT
>69441 NS=107 contig=overlapped:39
CTGTGGGAGGGAAAGGTCCAAGAGCTCTGTTTCCACAGAAGCAGAGTTGGCTGAGCCCTGTCTGCTACAGACCCGAGGGGGAAGACTGTTCCTGGCAGCGAGCTGGCCATGCCAGGTGGGCAGAAGGGTGTGCACACCACTTTTCCCAGGGTGGGAAAAGCTAAGCCGCTGCAGAAGAGCCGCACACGGACACAGGAACAAAGTCACGGGCTGGCGTGAGCACGTGAGCGTGTGAGCACTTGACT
>69442 NS=84 contig=overlapped:17
GGGTGGTCTCCCCCCTTATCCAATAGGGTGGATAGGGAGACCAACACAACACCCATCTCGACCTGCCCAGCCAATGGTTTGTCCCAAAATTGATGGCTGTCCCTCAGAAGCACCAAGTATGTTCCCACTAGCTTGGCACTGCCCAGTCTTTGAGCTCTGATATTTGATCATAGGACATGAGACAGGAACTTGGAGACTCACAACATAGCCCTGACTACAGTATCCTCACGTGATGTACACCACACCCAGGCTCCACAGCACTCGACT
>69443 NS=73 contig=overlapped:90
AGATGGATAAGAGGACAATATGTCTTGCCAATCTGTCCTGAAAGCACTTTCGTTGGACTTAAACAACAAAACGTTATGTCTGAGCCTGCAAGTATCACTTTGTCTTGGGGAAAAACATTAGTCTCAGATTTACGAATCCCTAGAAAGAAACAAGAGAAAGGACAAACATTTCAGACATTTTTGTACACAAGACT
>69444 NS=128 contig=overlapped:29
AAGTGTAAGCACCTAAGTTTAGGTCCTCAGATCCTCTGTAAAGCCAGGCACAGTAATATCTGTTATTGCTCATATTGGCCGGATGTGTGATAGAGCTAGAGAATTCCCAGAAGCCTGTGGGGCAGCTGGCCTGACATACACAGCAGCAAAACAAGGGACTGTTTCAGACAAGGTCCTCAGATGCAGAGGGTTGACACCCAAGATTGTTCTCTGGCCTCATGGCACCTAAACTCAGCCATGGGAACACATACGACT
>69445 NS=86 contig=overlapped:106
ACGTGGCCAAGGAGGCCTCGGACATCATCCTGACAGATGACAACTTCAGCAGCATTGTCAAGGCGGTGATGTGGGGCCGTAACGTCTATGACAGCATCTCCAAGTTCCTGCAGTTCCAGCTGACTGTCAACGTGGTGGCTGTGATCGTGGCCTTCACGGGCGCCTGCATCACGCGACT
>69446 NS=114 contig=separate
TTGTGTTCCAAACTGTTACCTCTGACCTGATTTTCAGTGTTCGTATGTTTCTGTGGTTGGAATTGTGAGTACAGTTCTGTGACAGATTTGGAAAGGCAGTGTGTGTGGTGTGTGCACCATCACTCAGAGGACAGACCAGCACACATGGTGGCGCTTCCACTCTCCACCTTCCTCTTGAGTCGGCGGCTCCCGGAGCCTGGAGCTAGGCTGGTAGGCAGCAAGTCCCAGAGGATCTTCTTGTCTCCACCGTGTGCGGTGCTGGGATGACAAGGATGCCTGGCTCCTCACATGACT
>69447 NS=72 contig=separate
CCATGACTATCATCCTTGTCATCATCATCACCTCTATAACCATCACCTCTGTCATGAACCCTATCACTACAGCTGTTACCATCATTCTTGTCATTATTGTTATCCCTGTCACCATCACTGCCGTCCTTATCACCATACTCNNNNNNNNNNACCCCATCTCCATCTCCATAGCCACCATTCCTCTCACCACCATCATCCTTATCACTGTCAGTATCACCATCTTTATCACCACTCATCATCTGGTGAGCAATGCCAAATGCTGGTTAAAGATTTTGATCTTTAGAACATTTGACT
>69448 NS=47 contig=separate
GTATGACTTCTTGCTTTTCTCCTTTTGATGAAATGACTGACTTACAACTGTCCCTAAAGTATTTGTTTAAAAGTTGTCATTCAATTTATTAGTAGTAAGATTCTGTGATATTTGTATTTATTTCAGCTTTATGGCCAGGTNNNNNNNNNNAATCTTCCTGTCTACTGTTCTGTTCCTAGGCACCTGTCCCATAATAACGTATGCATCCTCTCACCTTGCCACGTATAACCATCTGTCATAACTGACCACTATGGTCCTGCCTCCCTTCCACTGTTAATCCATGAGCATCTGACT
>69449 NS=63 contig=separate
TGGTGGTTAATGTTGGTTGTCAATTTGGTAGAATTAGGAAATGCTGGATTAGAGACTCTAGGTTTTCCTGGAAGAACAATATGATCAGACTTGCTTAGCTCATGAGGGTTCTCTTCAAATGGGTAGCTTAGGCCCTTGGTNNNNNNNNNNTGAAGTATCTAGTTGTAGAAATTGTGTCCTTGGGGTGTATTGCGGGAGGTTTTATCGTACCCCGGCACGTCTGTACTCCACTTGCTCTGCTTCTGTTCTCCACGTTTTGGAGAACACCTCAAGAAAAAATCCAACCATCAGACT
>69450 NS=110 contig=separate
GAATGGGTTTCGTATTCCCACTATGCCACCTGTTTTATGGGAAACACTTATGAATCATTGCCCCCAGTAATACCTCTACCTCCATAGAACTCGTTTTAAGTGTATAAATGCCATTAATTTGGATCTGAAAACTGCAAAAANNNNNNNNNNAACTCTAAGTGATTCTTTGAGAGGCCTGTTTTTCAAGGTCTGGTAGAAGGAGTTAACATCCTTCAGTTTCATCTTTGTTTAAAAAAGTTTGGGTGACGGTACAGGGCACAGGCATTGCTGGGTGAAGGTAGAGGGCACGGGACT
>69451 NS=67 contig=separate
GGGTGATTCCAGGGACCACACCTAGGCTGACAGGCTTGGTGGCAAGCATCTTTCCCCGAGCCTAAACAGCCTAAACATCTCACCAGCCTAAACAGTTGTAAATATTCAAAATCCTGCTTGGTGTGGTGGGTCACACTGATNNNNNNNNNNATAGAAAGAAAAAGAAAGAAAGAAGGAAAGAAAGAAAGAAAGAGAGAGAGAGGAAAAGGAAAATAAACTTAAAATGCTATAACTAGTAGTCAACTCTAAGACCATCAAGAAACTAAAATCCTTAAAGCCCTGAATCATCAGACT
>69452 NS=106 contig=overlapped:5
CAGTGTTTAGTTGTAACACTAACTTCATCAAAGGATTATTTCGTTGGTGGATACATAATTTGATGGCATTATTAGGCTATAGTTCTTAGTCCGAAAGTGGGTCTGTGGCCCATCTTCAATCCTTATGAAGTAAGCAGTGGTGCCCTCTTCCCATGAAGCGCTGCTCCACCACAGGCCTATAGCAAAGGGGCCAGCCACCGGCCAAAACCTCGGCAACTGGGAAGGAGCTTAAGTCTGACTCCCTTTGAGATTGTCTGCCAGGTATTTTGTCACAGGACT
>69453 NS=58 contig=separate
TAGTGATGTTAATGAGGGTGAAGATGGGTTTACAAATCAGATAATTGAATGTTTGAAATTATAATGCCTCAGAACAAAAATCTGTTTGATCACTCACACCAGAGATTGCCAGCCTCCCACATCTGGAAGTATCCTCTTTTTAANNNNNNNGTTGCTTTGACGAGCCTTTATCCTTTTCAGCCTTGTAGAGGAGTCTTTCCTTTGAAAGAGTGCAGCATTGTGGTCAAGCTTACCAATAACAAGTGATAATGAGAAGCTACTAAAGTGGACTTTGTGGGCTAACGGCATCCGACT
>69454 NS=120 contig=overlapped:22
TAGTGGATGGTCTGCTTCTTGTTGTAGGCATCTGGGTAGCCGAAGCCAGCAATATGCACTAAGTCGCAGAGGTGAAGGGCCAAGGTGATGGCTAGCAGACCCGTGGTTGGCTTCTGAGGGACAGAGTAGGAGGGCATTTGAAGAAGCCAGAATCCCCTCCTCCTCCATCCACCTCTCACACACCCAGGGTCAGTGTTCTGCCACAGAAACATCCTTTACCTTAGCCGTACAACAAAGCAACGGCGAAGGTAAGCACCTGACT
>69455 NS=122 contig=overlapped:27
CTATGTAGGGAGGACTCTGACTCGACGGAGGCCCCCAACAAGGCGGCCCCAAATCCTGAGCTCTCTCTTCTCAGGAGCAGATTCAGTGTTGTGCACCAGGCTTTGTCTGAGTGGTCTGCTCTGCTGAACGGTCCCCATGGGACAGACTCTGGGTGTGTCAGGAAAAGCCTTCTGAAGTAGCTGATGGTTGCTTGCCAGGCCAGATATATGGTAAGAAGAAAGTTCAGACAGGATCTGGGTGAAGGGAGGCACTGGACT
>69456 NS=129 contig=separate
AGATGCCTGGATGGGTGGAGCTTAAGCACAGGTGCGTATAGCTGCTGGTGCTGTTTGCTGGAGCAATGTGCATGTGAAGGTGCCCTGAATACATCAGTGGCCCACTGGCCTGATGTACTCTCCTCCTGGTATTCAGATCTNNNNNNNNNNGTCTGCCTGCAGGAATTGTTTGCCTGGACTCCATTGGGTGACCCACAGAACAGGGACTTCTTCAGTATTCTGTATTTTTAAAGGCCATTCATAACTCGAATTTTTTAAAAGATATGTAGGAATCGTTCTCTCATTCATCTGACT
>69457 NS=7 contig=separate
ACATGCTAGGACAATTAGTTTGAAATCATAGTTACTTGATTTGTGAAGTAAATGTGTGATTTGAGGATAGAAATGGGCACCCCATAACTCTATTGGGAGGTCCAATTTTTACCAAAAAAACCTGAAGACTTTAAATGTTTNNNNNNNNNNTAGATATGTTCAATGACCATTCAAGTAATTTTCAGGTTGAGAGAACAACCTGAAAATATGTATAATTTAATCAGCAAGGTATGCATATCACATTGTTGTCTTATGAAAGTGTCAGATTTTATGCTTTCAGGAAGCATAGGACT
>69458 NS=33 contig=separate
CTATGACTATGATACTCCTCCACTAGGAACTGACCTCCTTCATTTTTTTAAGGGAAGAGAAACTATAGAACTGTTTAATATCCATTTCAGATAGGCATTATCAGTCATGATGAGTGCACATACGGAAAGAGCATAGTATANNNNNNNNNNCAGCTTTAAGAAGAGGCTACTAACCAGATGGCTAACCCAGAGCTTGAACTCATGCTTCACATCAGCTTCTGATCTCTGATAGCATGTGTCTTCCATTGCTCAGGGGCTCTTGGAAAAACTACCCACGAACGCACACACACGACT
>69459 NS=82 contig=separate
AAATGGCCACCGGCTGGGGAGACAGCCCAACGTGTGAAGTGCTTGCATGCAAGAGTGAAGACCAGAGTTCAGGTCCCCAGAACCCACAGAAACTTGGATACAGTAGCACATGTCTGTAACCCCAGTGTTTGTAGGGCAAGNNNNNNNNNNAGAGAAGATAGATTCCATGGATACTTGTGGAGTCATCAGTTAACCCCTGGATACTCTGTTTCTAACAAGGCAGAAAGTAATCGGTGACACCCAAGGTTGTCCTTTGACCTCTCTGTGCTGTGGCAGGGGTACCTGCACACGACT
>69460 NS=109 contig=separate
CTGTGGGAAGCCAGACTTCTTTCAGCGAGCACCATTAAACTGTGAATCTCAGGCCAGCAAGATGGCTTAGCAGGCAGATGCCATGCAAGCCCCGCTGAACTGAGTCAGAACCTGGCAACTCACACACTGGAAGGGGATAANNNTAGTTGCATATCCCTGTATCACACTTACACAGCATTCGCAGATGCACACCCTTTACACTCACACATTCATCCAGAAACATCACTTACTCAACATACACAGACGCATACCCCTCACAGTCACACATATCACACTTACGCCACACACATGACT
>69461 NS=62 contig=overlapped:6
TTATGAAGCATATTTTTATTCACCCACATCCTCTCTAAGACCACCTCGCCACCACCTCTGGTCCTTACAATCTTGTCCAGGTTATTTATTAATAACCCATCAATTCCTCAATTACTCACCTTAAGGGTGCTGTTTATTTCCAGTTAAAACTAAAGATGACAATAACCGTTACAGTGGTTTCCACAGTGGTTCTAAATTTGGTCCATCTTGCTTTGATTAAGGATCTTATTAGTAATCAGAGTCTCCCCTGGGCTTTTTATCAGAGTCAGCACAAGACT
>69462 NS=46 contig=separate
CCATGCAGATCTTTTCCTCATTCTTTCTGTGTTGGGCTTGCAAATCTTTCTTATTTTTAGGTTCTGTTTTTCTTTTAATGTTGGATTATATCTTTATCCCATGCTATTAATGTGATACAAGATGATATATTCAATCTCATNNNNNNNNNNAACACTATGAGCATTTCCTCAAGAAGACATTTTGTGCAATTCTTGTCTTTTAAAAAAGATAATCAATGCTGGAGAGCGAACTCAGTGGCTAAGAGCACTGGTTGTTCTTCCAGAGGACCTGGATTCAATTCCCAGCACCAGACT
>69463 NS=103 contig=overlapped:23
GCATGCAGAGTACACAGAAACAAGCTCACACACCTACAGGCAAACACACATGTTCACAACCTGGCAAGCAGCTGACCTCTCAGCCCTGGTTTCCATTTCCCAGGCTCCCTTCAGGGTACAAGGACATTTTGGAAACAGGGTAATCCCAGCACCGGGAGGCTGTGACACTCCTAGACACCAGGAAGAGCAGAAGAAGTTTTACCACTGGCCTCGGCTGTCCAACTTCCGGGGTCCTGACCCTGAACACATCCACACAGGACT
>69464 NS=118 contig=separate
GCATGGCTGCTGCCTGTGGAGGTCAGAAGAGGGCAATGGATCCCTGGAACTGGAGCTACAGATGGTTGTAAGGCACTATATAGGTGCTGGAACTGAACCTGGGTCCTCACCAGAGCCAGTGAACATCTTTTGTCCTCCAGAGTAGTGNNNCTGACTTGGGACGCATTTGCTCTAAGCAAGTGGACACTTGCACTTCTCGTGAACCCCTGCAGGGCAGACTTGGCCTCTGAGCCCCTCCTTTGGAAACATGGGAGCAGCACTGTGGCCATGTGCTCCCAAGCACTGCATAGGACT
>69465 NS=120 contig=overlapped:20
TCGTGCTGGCCCTGGTACGCATTGGAAACGGGCAGGGAGAGGGGCACCCATCCCTAGCCAACTTCTCCGGGGTCCAGAACTTGTTGGGGGTATGTGTCTACTCCTTCATGTGCCAACACTCCCTGCCATCCCTCATCACCCCCATCGCCTCCAAGCGCCTCATTACACGCCTGGTGTTCCTGGACTACACGTTGATCCTGGCCTTCTATGGACTTCTCTCCTTCACGGCCATCTTCTGCTTCCGTGGTGACAGCCTCATGGGACT
>69466 NS=121 contig=separate
GGATGTATCTATGGTGATTTGTAAAATTATGCATCCAGATATTAACGATAAACACTAACAAAATGGATTATAAACATGCTGTCTATCTCATTAAAATCTCCTATTTTACTGTTCTTACTCACATTTTGTTCTCACCTTCTNNNNNNNNNNTCTATTTGGTGTAGCCAAATTGTCAACTCAAAAGCTTTAGCTTTTTGGGACAATTATTAGGTTGCAATGTAACTCAGGGGCATCCCTTTGGCTACATTAAAGGATGACAGAGAAGGGAAAGAAGAAACAACCATGCATCAGACT
>69467 NS=63 contig=overlapped:11
AGATGACATACAAACTTGGGGATATAATGTCAAGCACATTTCTTAAGCATTTTTCTTATTATACATGGTATTGAAGACTTTGTATAAACATGCCTCCAAATGATTTGATTTGCTAGCATCTAAGGCCAAGTATTCTCTCCTTTTCCTCAAATTATATGGATTAAGAGAAGTTGTATTATCTTCAGAACATGTTTGGATCGGGAATCAGACAAAACTAGATTGTGCCTCCACTCCCTGTAGCTGGAAACTTTGAAATAATATTTACATTTGACT
>69468 NS=119 contig=separate
AGATGTTTGGCTGCCACGGAAAGCAAAACTCCACTCTCCTTCTCTTATTGGATAGAAAATCGGGGAAAATCAAGGGTGAGGTGGAAACAGAGGTAGAAAAGCTGTGTTTAAGCACTGATACTGGGAAAGAGAAGGCAGAANNNNNNNNNNGGAGATGGAGGGAGAGCAGCAGAGCAGCCATAAAAACTGGACCCACAGCCAAGGCTGAATCTAGAAGCGTGCCTCTTTGTGCTGCCAGCAAACGCTTCCTTCATGGTAGACTCCACAGATAAATCCTATTCCTCCCATGGGACT
>69469 NS=31 contig=overlapped:85
ACATGGACGTAAAACCCAAAACTTAAAAATAGGGCTGTGGGGAGGGGGAGGGGGTAGTCCAGCTCTTTTACTCTACTCTGCCAACTCAGAGACACATGAAGACTAAGAGAGCAGCCAATGAATAGACGAGATGCCCAAGTCCTCAGCCCCGTCAAAGTGGCTGAGAACTCTGCGATGGCAGACTCTGAGACACCCGACT
>69470 NS=101 contig=separate
TTGTGTACCGTGAGAGCTTGTCATCAAAGGGGAGGCTTTAAGATCAGATTCAGTGCAATTTCTCTGAATCCTGTGTCTGAAATGCATGGTATCTTCAGCAATAGTGACATGACTTCGAATTCAAAAGGAAGAGCAACAGCAATACCGTCTTCTCATGGACTCCCTTGACGAACAACTCTAAAGGAAGTTTCTCATACCTGTTACTGGGGTTTTTATGAGATAATCTATGGATCTTATGGGAAACATTATTACCCTATGAGGAATAGCTTCACTGAAACTATATAACACATGACT
>69471 NS=114 contig=overlapped:11
GGATGACTGATGCCACAGGTACCATGTTTGGTATAGTTCTCCAGTAAGCCAAAGGTCTTTTTTATCTTCCTAATGATCCTGGATGATCCAGAAAACAGGGTGTTCCTATATATACCCCTTTCCCACAAATAATGGAAACTTAATCCTTGACCATTCTCGTTTATTTTCTCTTCTTGAGCTCATGATGCTTGGGTCCTATGTGGTCAGATAAAGTGGGTCCATTCAAGTCTGAGGTCCCACATGGCCAGAGGAGATAGGCATGGGCCACTCGACT
>69472 NS=114 contig=overlapped:5
TTGTGGGCGCTGGAATGTGCTGGTGTGTGGCATGTGGAGTGTATGTTATAGGAACACGCATGAGGGGGCAGCCTGGCAAGCTTGAGGGACAGAGAAGCAGCTAGACCACTGTGACTTTAAGTCAAACATTGTGGGTCCCCTAGCCCTCTGCTGTCATAGCTTCTCCTCCTCAGGACCCAGCCACCTTCACTGAGCTAGCCACTCAGGCAAACAGGAGGAGTGCCTGGGAGCCTGGCACCGCCCAAGGCTCCCCAGCCAGCATACCCCCAGCCACTGGACT
>69473 NS=75 contig=separate
TCATGGAGGGTCCAGGTGTTCTTGGTTCTTTTTGACTCCCTGATAATTACTGTGAGGTGCTGATTTAGAAAGATGATTATAGGTCTTTATAATGATAGGTCCTTAAGTAAAAGCTTTGCTCTTTCATCATGCTGCTGAAANNNNNNNNNNAAGTCATCTCTTGAATTTCATGGTCTGGGTAGAGCATGACTAGACACAGAAAGAAGGATAACTTTAGTCTTCACAAAAATATTCCCTAGGAATTCTTCTCAATTTGTTTGATTAAATATAAACTACAATGTATTTCATCTGACT
>69474 NS=126 contig=overlapped:12
GTGTGTTGCTCCTTCTATGATCTCTTTCTGTACCTTCATCTTTCTCATTAACATTATGGTATTGTCACAAGAATAAAGTAATAGGCTAGAGAAATGTGTTGGTGATTGAGATGGAACCAGAGAGAAAGGCTCAGCAACTAAGAATGCTTGCTGTTCTTGCATATAACCTAAATTTGGTTCCCAGAAGCCACACAGTGGCTCATAACTGCCTGCAATCCTAGGTCCGGATCTGACCCTTCTTCTGGACTGCATGAACATCTGTATCCACAAGACT
>69475 NS=90 contig=overlapped:27
AGATGATAGGAGACCAGTACAGAACCTTAGTGCCGTCAGTTACCATAGAACCCAAGTCAGCCTTCAACATTATTATAGGGCTTTATAGAACACACAGAGAAAAGATGCTCACTTGATAGAAACTAAGCTTGTAACCGTGGACAGATTTCAACTACATGTCCTGCCAAACCCTTCACAATAGCATAACAATTCTTCGTGTTCTGCCTTTCTGAAGACACCTGACCTCATGGGGTATATATACATGCATACATATGACT
>69476 NS=129 contig=overlapped:27
GCATGAGGACCTGAGTTCTATTCCCAGAACTCATACGTAAATCCAAGTGTTGTACCATGTGCTTGATTCTCAGCCTTGGGGAGGCCGAGGTGGGAAATGTCTGAGGCTCACTGGCAAGCCTGAAGAGCTTATTTGGGGAATTCCAGGTCCTAGTGAGAGACCATGTCTCAAAATCAAAATAAATAGCACCTGATGGTTGGTACTACGGGCTTACCTCAAGCCTTTATGCATCTGAACATGTACAAGAACATGTGACT
>69477 NS=136 contig=overlapped:23
CTGTGGAGGTGGGGCTTTGAGGTCTAAAATTGTCAAGCTATGCCCAGTGTGGAATCTAGTCTCCTCCTGGCTGCCTGCACAGGACAGTCATCTTGCTGCCTTCTGATCAAGACTTGGAGCTCTTGGCTCCTCCAGCACCATGTCTGCCTATATGCTTCTTGCCGTGATGATAATGGATCGAATCTCTGAAATGGTAAGCCAGCCCCAATTAAATGTTGTCCTTTGTGAGAGTTGCGTTGATCATGATATCCCTTCACAGGACT
>69478 NS=120 contig=separate
TTATGATGACTAAATGCCATAAGAGCCAAAGCATCACAGTCCAGCTACACTTGATAGTCCAACCAAAACAGAAACTGGCAAAAAGTGAGAGTAAACAAGTTAACATAAAACACACAATCCCTCTGCATAACTCGATGACAAAATTNNNNNGCAGAGCAAGCCTCAGTGAGCTCTCTGGCATTCCCTGGGCGTGTGAAAAAAGTGGTGATGTGGAAAAGAGCGAGGACAGAGGGCTAGCAGAATACCTGACACTGACAAATGAACAAAAGCCACCAGGATAAAAAGCATCAGACT
>69479 NS=109 contig=separate
CTATGAAATGACCCTGCGCTTGCTGAAGCTGTGTTTGACCTGAGTACAAAGCAGACATGTGGCCGCTGCCCCCCAAATTAGCCTTTTGTCCATGGTGGAAATTACAACATTTCAGACTACTATTTATGGTATTGTTGTTANNNNNNNNNNTGTTGTTACTATTATTTGCATTTTGAACTGTGGAAATGGCGTGAAGAGAAGAAACATCATGAGAAGGCTCTTGTCCATGGAGAAAGACTGACTTTCCATTTCTGTTTTCTCCTGGGCATCTGAAGACATTAGGCACATTCGACT
>69480 NS=101 contig=separate
TTATGTACCTCAGTCATGTGGTGGTGTATCACTGTCTTTAATAACTGGATATCAACAAGGTTTCTCTCAAACTATTAAGGAATCTAGGAACAATGTTACCACATTATCATCCTTGATCATACACTGGCTCCTAGAAATTTNNNNNNNNNNCTAGCTCTTCATCACCAAGAGTACTGCACGGCATGCCCTCAACTGTGTGGCCTCCTTTTTCCCTCAACATCTCTTTACTGCCCTCTAATCAACATGCATTTGCTGCAAGTGCCTGACATACTAAACACATTTGAACATTAGACT
>69481 NS=133 contig=overlapped:83
TCATGGCAGATGGTGACAAGGGCTTCTTGCTTTGATGTGTGCTTTGCACAATGTCAAACATGCTCCTGCTTGAAAACTGGGTGAGAGCACACACTGCTCTGAGAAGCATCTGAGGTGTTCATCCACAGCACCAGCACCTTAGGGCTCCCTTCTAACACCAGCAAGCAGCTTTTCCAAAGCCAGGACACAGGTCACAGGACT
>69482 NS=61 contig=overlapped:88
TTGTGTGGTCCATTATTTCAATATTCTCAGATTGAGAGACACAAGTATATCTTTATGCTATCTTCAATTCTGTCAGCCCTGTTACAGATTTGGCATAGAAATACAGGAAAAGTAGTCACTGGAACAGAGGATGTGACATAAACTCAAGAACATAAGGAAAATAACCTTGACCGATGCCTATGTATTTCACACGACT
>69483 NS=119 contig=overlapped:17
TCATGCTAGGCAAATGTTCTAAACTCTGAGCTATAGCTCAAGAACTTTCAAACTTTTAGAACTAAATTATGAAATGGGGTCTTGATAAATTGTCCAGCTTGGTCTTGAACCTAGTCTAATAATCCAGGCTTATCCTAAATTTGTTCTTCCCTAGCCTCACCCTCCCAAGCAGCTGGATTACAGGCCCATGCCACTAGGCCCAGTTAGGGTTGTTTGCTTGTTTTTCAGGTAGAGTATATTTTAGTAGTGGCAGCCACCCATATGACT
>69484 NS=100 contig=separate
CTGTGTCCTGATTTTCCAGGCTTTGGCTAAGTACTGAGCCTGAATGCTTGGCTCTGTTCTCAACTCCACAGATGAAGGTGCTGGAAGTTCTAAATTTCTCTCCAGTGCACAGAGCACCATTTCCAAGATGAGTGTAGAGGNNNNNNNNNNCAGTGTTTCCAAACTCAGTGCACAAAAGCACAGAGTACTATATCCGAGCTGAGCGTAGAACAGCACAGGGCAGTGTTTTCAAGCTGAGTACACAAAAGCACACAGCAGTATTTTCAAGGTGAGTGAAGAAGAGAACACTGGACT
>69485 NS=112 contig=overlapped:9
TGGTGAGCTTCTTTTGAGTCACATTTTGACTTTTAAAAACAATGAGAAAGAGAAAGTCCAAAGGATGTGGAATTAGTGTGCAACCTAGCACCGTTTACTCTAACTTTAATACTGCTCTTTTTATCGTGCTTATAAGTGGGATTGAGGTGTAAATATTTTTCCACTCACCAAAAAGAGGTGAAAGGCAGTTGATCAGCCAATAGCCCAGTGCCAGCTTTGTGTGTAAGCCAGAAACCCCGTCCTAGTCTTCCGCTCCAGTTTCTCTCCACAGGACT
>69486 NS=88 contig=overlapped:10
TGATGCCTTGAGCATCGGCTCTGCTTCTAGCAGAAGCTCATTTCCATACTGGATTCAACCAAAGCCTCTGGTCAGAGAGGAGGCTTGGAATCCCAACCCTGTGATGGTCAACTTTATATATATCATCTCTCTACTTTTAAGAGATAAAATAAGCATTAATGTTGGGACAGAAAACATGTTGTGTAAGGCTAACAGAGACAGTGATTAGTAATGGACTCAGATCTGTCTGAGGGTTAGGCTTCTGAAACCCAAGCCCTATCTTTGTCATGGGACT
>69487 NS=98 contig=separate
TCATGTTACTGGCCCAGTTTCTCAGAGTTCAAATGTCTTCTTGGTACAGTCACTGTAACAATTATCATGGATGTTGTTGACTGATTTCCTTCCAACTGGTCCTTTGACACTCACAACAAGCCTCATAGCTGCCCAGAGTCATTTTGTTTATGCATCAGATCTCATTCCTAGATTGAAGGACACTGACTCACTAAAGGTCTGGATTTTTTGCATGTTCCTTCCTCACTCCTATTGTAAGAGTTAGCTACCATTTTTGGAGACATCCAAACGAAAGAGTAAGCCAGACATGGGACT
>69488 NS=114 contig=separate
CAGTGTGATTTCTCAAATAGTAATGGATGCTTAAATTTTTAATATCTTCGCAATTAGTTTGTCTTTTCGTTTGTTTGTTGTTGTTTGGTTTTTCAAGACAGGGTTTGTCCTTTTAGCCTCGGCTGTCCTGGACTCAAACTNNNNNNNNNNACTTAGCGTTTGGCCTGCCTCTGCCTCCCAAGTGCTAGGAATGAAGGTATGCGCTACCAAGCCCGCTTTCAAGAAAAGTCTTTAAAGGACTCGCTTTGTTTTTGAGAGAGAGGAGGAGGAAGAAGGATGTGTGTTCATCTGACT
>69489 NS=126 contig=separate
CAGTGGTGGTACCACTTGGTCACTGCCTCTGTGTTATTTTCAGACCCAGAGAACTCACTCCCAAGTGAATCATTAGTCACTAGTCACTGTTTTTTTTTTCTTTTCTGAGACTGACGTTGCTCATGTGACAAGTCAAATTGGANNNNNNNNNNTGGAGTTTACAAGCCACTGGCTGTGTGGAGTCACACTGGATGCATCCCATATTGATCGGCTTAAGTGCCAAGCAAACACAGACCTTTCGATAAAACCGGGAAGCTGGCGCAGACTTGATAGAGTTTTCCTGAGGACATGTGACT
>69490 NS=113 contig=separate
GTATGCACAGTGACAACAGGGTGTTCATGTCACATGTCTTTAATCTGAGTCAAGGTGCTTCACACACTTGTTGGTGTGCTGTGATGTATGTCGTGCCAAGTGTGTGTGGGGGCTTCGAATCACGGCTGCACTGAAGCCACACTACCAGCACAGGCGGGGGGCACCAGAGACAACATGGCTCTTCTACACATCTGGTTTGGAGTTAAGTCTTGGCTGTTCTCCATTCAACAACCTTCCTCTGCTTCATGCTTTCAGCCGTTCCCCATTCAGTGACATCTCAGATGACATCAGACT
>69491 NS=84 contig=separate
TTGTGAAATACTCTGAAAGGAAATGGCCACAATGAAAATGAGAAGAGTGGGACAGAAAATACCCTACGCTTGGTTTCTTAGCTTGCCTGCTTCACAACGTAAAAGCCCAATTTCTCTGACAACACCTAATGGAATAGATANNNNNNNNNNTCTGTATAACACAGGTTCACGAGTATTATAGGATACTGGCTAGCAGCAACAATTTCAAATTAATAGTCTTTGAGTACCTATTAGGTACCATCTACTAGAGTCTATTAGGTCCTTAGGAAGAGAGGACCCACAGAACACCCGACT
>69492 NS=121 contig=overlapped:11
TAATGCAAACTCAATTGCAGTCTGGTCATGTGGTCAGGAAGGTGGGCACCTTGACCCTCTGCCATGCCTGATAACCTCTTTCTCCAACGTAATTTATGTTGAGAATACAAAACTGAGGGAAAGAAAATTGGTGAAATGTCGTCTGTACTGAAGGGACTGGTCAGGCAATGGTCAGGAGCTCTGCTTTTATTATCACTGGAAGAAGAGTCAAGGACAACGCTTTACCACTGAACCTTTCACGATATGCCCTTCACAGGGACAGCAGCATCTGACT
>69493 NS=69 contig=separate
TAATGACGGTGCTCACTGAGGTAGAAGTCCAGTGGTGGTTATGGTCACAATTGGATGTTTTGAAGATGGTGGCTGCCCAGATCTGTAGCTGATGATTTTTATTTTGTGAAAACATTGCAGCTGCTATTGCATGCACACGTNNNNNNNNNNCTAAAACCACAAACATTACTACTTTGGAAGTGGACGCTGTTTACTTCAACATGTGTGGTTATTAATACAATTTTGGTTTTAAAGAGATGAGCCAGGGCAGAGTTACCCAAGGGCAGGAAATACACATGGCAGGAACATTTGACT
>69494 NS=139 contig=overlapped:30
AGATGCAAACAAATGTTCATCTGCCCAGCAGCCCATACTGTGATCAAACACCATGACAAAAAGCAACTTGCTCTTTCGGCTTCCATATCCCAAGTGACAGTCCATGAGGGAACCCAGAGCAGGAATGAAAACTGGCCAGGCGCCTAGAGGCAGGAGCTGTTGCAGGGTCCGTGGAGGATGGCCACTTACTGGCTTGCTCCAAATGGGTAGCTCAGTGTGTTTTCTTGTAGAACCCAGGACCACCAACACGGGACT
>69495 NS=108 contig=overlapped:13
TAGTGAATTTTTAAACTGGGTATGGTGGCACAGGCCTTTAATCCCAGCACTCAAGGAGGCAGGGGCTGGATCGCTGTGAGTTCCAGGCTAGCTACATAGAAAAACCCTGTCTCAAAAAACCAAACCAGAGAGAGAGAGAGAGAGAGAGAGAAAATGAGAAAAAGATATCAGACTTTCTGCTGGCCATATAGAAGCTTATATTTACTTCACTCCTATACATTTCTCATGTCCATTAAACAATTATATTCTACCTGTCAAAGTCCATAGGACT
>69496 NS=102 contig=overlapped:10
GGGTGCACTTGATGATTAGGGCATGTGCTGGCTGCAATGCTTTCTGTTTTCACCACATCTGCGCCTCTGTTGAGACAGTCTCTGAGCTGGAGAGACGCGGAACAAGGCCTGGTGCTGCCCGAAGGGCCTGACACACACACACACACACAGAAGCATGGAGACTCGACAGGAGCGAAGTCTCCAGCTGCAAACACTTCATTTTGTACAAAAGTAGTCCACTGTGGCTTGCCAGTTTCCTGGAGAAGAGATAGCAATGGGGTCCCTCCACTGGACT
>69497 NS=123 contig=overlapped:11
CTATGGTGGAGTTTGATATGTAAATTAGCATAATTTAGACTAACAACTGATAGGATGCTTATGAACAACAACCTGTAATAAACATCCTATGAGTGTGGCTTCTCTCCAAATCTTACTGTTCTACACCGCCCCTTCTTATGATGCCACGAGCTGATACAGAGTGATCAGTGAGGGAATAAAGGTGACTGACCCTGGAGTTGCTGTGTATCTGGAAGGCTGGAACATCCCATGTGCTGTGCGTCTCTGCAAAGCTGCATAAGCTGACACACGACT
>69498 NS=52 contig=overlapped:15
TGGTGGTTTGAATGAGAAATGTTCCCTATGAGTTCCCTAGTAAGGGAAACAGGAGCAGTCTCTTTCATTAACTTAGTTGCCTGCTCCTTGATCACCTCGCCCTGGTCTTATTAGGCCTATTGCTGTTCTTTTTTTTTTTTTCAATGCAGTTTATTCAGGAACCTTGAACAATCATCTGACCCTGGGGAAAGCCAGCCCACAGCTTAAATAGCCTCTGGGTAGCCAACCCCAGCGTGCTACGTGGGCAATGCAGATAGATCCACATGACT
>69499 NS=125 contig=separate
CTGTGTGATGAGAATGGGGTATATTTTTGTTGAGCATAGGTGCCCTCAGTCCTCAGGGGTGGTAATTGTCCCTTTCCCTCAACGGTCATTCAATATGCCTGAGCTGACAGTAAGAATCTTCTATTAAAATTGCCTTCTTCTTAGNNNNNNNAGTAGATTTCTTTGTTGATATTTGTGGCAATAGAAATGTGAGGCAGAGAAGTAGTTCATTCAATTAATCATAGATCAGGAGACAAAGGACAGTCAGAAATACAAGCTAGGGCATGTTAACCTTCCAAGGCCCTCCCATAGGACT
>69500 NS=107 contig=overlapped:20
GAATGAGAGGAGATACCATATCAACATTTCCAAGAAAATGAGTCATAGTTTAGATACTTAATTACCCCCAGTGGAGAAGAAAGGCTTACAGTAGTCTTTAGTGATGTTCTAGAACAATACATGTTTGCTAATATAAGATGTATTGCCGCATTTATACACTACTGTAAAGTAGAGGAACCCTGTTTGGATGAGAGGGCTCCCTTAGGCACTTAGAATGTGCTGTTGGAAGATTTTTAGGGTCTGTGCCTACATTGCACTCGACT
>69501 NS=106 contig=separate
CAATGTTCCTACAGCAAGATAGGGAACAAGAGACAAGACAATCGCCATTCACCAGCAAGTTAGCCTAGAGTATGCGGCTGCTAACAGAAAGAGACCCTGTCTCAAACAAGATGGTGGGCAAACACCAGCTCCTGAGGTGGANNNNNNNNNNATAATATACACAAGGAAGGCTAAGTAAAATGGACAGCCATAAAAAATACACAATGAAACTCATAAGAGAGAGGAGTACCAACGTGAAGGCTAATTTAAGGTGTCAACTTGCCTGGGGGATGCTGAATTCGTAAAGCATCTGACT
>69502 NS=116 contig=separate
AGATGAGAAGCCCATTGCCATACCGGGTCTTATATGTGGGTGCTGGCAATGGAGTCTGGGTATTTTGTGCTTATGCATTGGACTCTTAACTGATTGAGCTGTGTTTCTAGCCATGGTTATTGTTCCAACAAAGAAGGATTNNNNNNNNNNATTTTATAACATCAAAACAGTACAGTGGCTGTGAATTCAAGAACCATGCAAATCAGGTTGACCCACAAATAACTAAGTGGCTCTCCAGAATGAGAATGTTTAGGGTTAAGGCCGTGTCAAGGGCTATTGATCACTCATTAGACT
>69503 NS=112 contig=overlapped:12
AAGTGCCAACATAATATCAGGGCATTGGCCACATGTAGACACACAAGGACAAATGTGTGCGAGGGGAGGGAACCAGGACTTCCTGGGATGTGCAGAGACTGGGGCCACCAACAAAAAGGGACACTGGCAGTTTTCAGTTTGAGAGATCACTGGGTAGCCAAGGATCTCAGGAGGCATTTGCTCCTGGGGCCTCTGAGAATTGTTTACGCAGGCGTGATGGCCACTGAGTGATGGCTGTGTTGTGACAGGCACTGTGAGATGGACACTGGACT
>69504 NS=129 contig=overlapped:32
CTGTGGCTTACTTAGCCAGAAATCCTTACAGTGTGGTTTGCCGTCCAACACTGGATGCCGTCACGAGCTTCCCAGCTCTGTGCCAGGCCACACACTCTGAACCCTTCCTCTTTGTCTTTCCTGCAGCCATCTTGGCTTATGCTCTAGTCATCCCTGTAGGAGCTCCGTGAGGAAGCAGTCTTCCCATCCCTCTTTATCCTTTCTTGGACCCCTTCTCCAGCCTATATGCCTTAACCTATAGAGGCACAGGACT
>69505 NS=122 contig=overlapped:7
CTGTGCGCCTGTCTTGTATGGTGAAATTTTAAGTGACTGGAAAAGAACCACGAAGAGTCGATGTTGAAACTTCTTCAAATTATCATTTGAACGATGTGCTAGGAGAACAGAAATACAGTGGTTCATAAGTAGCCTGAGAACTCAAACTCTCTAGAGTTTTCCATTCTATTAAGGTACCAGAACTGAAGGTCAGTGTCCTTTTCTCTGCTATGAAGGTAGATACTTAACCACTGGTGACCCAAATGTCTAAACATTTAATACATATGCACACAGGACT
>69506 NS=87 contig=overlapped:15
ATGTGTGTATGTACATGCAGAGGCCTGAGGTTAATGTTGAGTGTCTTCCTTGGTCACTCTGCACATCATCATCATCATCATCATATCATGATTATTTATTGGAGATAAGGTCTCTTATTGAATGCTGACTTCCTCCATGTCCTTCATAAATGGGTGCTAGGGGTTGGAACTGAGGCCTCACGCTAGTATGGTGAGTATTTCAGTAACTGGGCCAATCCCCCAGCCATGTAGTTGAGGTTTTAATTGTCCCCTGTAGTCCACATGTGACT
>69507 NS=117 contig=separate
AGGTGTGGATAAAATTCCATTGAAAGCTAAGGACATCCAAGCACTAAGGTACAGGACCCAAAAGATGCTCTTGGAAACTGTGCTCAATATAAATACTAGACCACCAACAAAAATGAGCAAACACTGCACAACATGAGCTANNNNNNNNNNCACAGGTAACAATTACATAATGGTACCTGAGAGCAAGATTCGTGCTTGAGCATGGGAGTTAATATGCAAATATGAACGTGATAAAAGACTGTTACGTGGCAGTCCTGAAACACAGACTAATCACGTACAGTTCAGCACAGGACT
>69508 NS=85 contig=separate
AGGTGTTGGGTCAGCTGACTTGGAAAAACAGGTCAGGAGGACTTTCGAAATTACCAACTCTTGAGGCTGGGAGAGCCTCCGAGGTTATCTCAAGCGACCTTGCATTTCTAGGGCTGTAAGAATCCAGGTGCAGAGAGAGGCTGTGACTGGGGGCATGAGAGGATGGAGACTGGGCCCAGTCTTAATTCTGGCCTCAGCATTGTCTGTCTGTCAGAAAGCATTGAAGATGTCCCAGGAGCCCTACTCTGCTCTGGCCAGCACCCCTCACAATCAACACAAGATACTCACCGGACT
>69509 NS=112 contig=overlapped:84
GTGTGGTGCCTCTGTGGGTGTCTGCTGCACATGTGCAGGCACTTTGGAGAGCAGAAAAGGGTGTGAGGTCCCCTGGAGCTGATGGTATTCAGAGGCAGTTGCAGGCTGCCTGATGTGGGTGCCGGGAGCTGAGCTCAGGTCCTTCAGCAGAGCAGCGAGCACTCTTCACTGCTGAGCCATCGCCCCAGCCCCACACGACT
>69510 NS=126 contig=overlapped:11
CCATGCTTAGATTCATGGGAGTCAAGAGTGGTGTTGTATCTTTTTATCCTTGGCCAAAGCAAGATGAGTCATCTATGGATGTAGAGAGGCCAGTGCAGAGTCATCTACCAGAACAAAAGTCCATCGTCATTGTCTGATGCCCATAAGAAGTGGTGTTAGGGTATCATTTACAACATAAAGATAAGTACTGAGAGAAATACCAAACATATTCAAGGCGTGTGCTTCTGGGCAGCAAAAGTGTGTGTGTGTGTGTGTGTGTGTAGGCATGGGACT
>69511 NS=124 contig=overlapped:17
GTGTGAATGTCCGTATGGTACGAGAAAGTACACTATTCAAACACAGCGGTCTGTCGCGTGTATTTGTGACATCAGCCACTTTCTGCTTTTAGTGGATGAGCGAGCTTAGTGTTAGCAGTTGAACCAGGACCCAGACACCCTAGTTTGAAAATCCCCACTGACTTTGTTACCCTTCCCTCAGAGGGTGAAACTCTGAGAAAACTTCCCTGGTCTAGAAGCATGGCTGCCAAACCCCAGACAAGTCACTTTGTCTTCTTACACCTGACT
>69512 NS=108 contig=separate
AGATGCATGAAGAGAAGCTGGTCTGAAAATTAGTGCTCTCAGGGAGAAGTGGGGGATGAGGCTGCGGAGGGAGCAGGAGCCAGAGCAAGAGGGCATATTCCATAGCTAGTTAGGTTAAAATATTTAATAGCACTTCCTGCNNNNNNNNNNAACTGAGCATGACACACAGGACTCCAAATCTTCCTGCACCGTAGGACACATTTTACTAGCTGCACGCCAGCCTCTGCTCTGTCCCCTATACTCAAGAGGACCCTCCTGGGGACCCAATCTGGAGAAAAGCTTCTTCATGTGACT
>69513 NS=6 contig=separate
TGGTGTCATCTCATCCCCAAACAAGCGTTTGTGTTTTGCAGTTGAGGAGGAGTCGGCTCAGTGTCATTTGCTGGTGGCCAGAGTGCCAGATTTGATTTAGTGTCCTCCACTGATCTTTATGAAGTGCAGGGAACTGTGAGNNNNNNNNNNAGCATATGCTCTGATAGCTACGTCCATTTCTTTTGCTGTATTTAGCAGGGCCCCTTCTCATTGGCTTCCCTTTCTCTCAGAACTCAAACTGCAGGCCTGGGCCCGAATAAGGCTTTGAAATCTTAACCCCCCTGGCACCTGAC
>69514 NS=27 contig=overlapped:63
TTGTGGGTGCAGGGAAGATGTGTTAGAGTCGGGGTAGATGGTGGGTGCTTGGTGCAGTTGCAGCGCTACTGCTGTATGGCCCCTGATGTTTGAACGTGGGTAGCTGAGCATCTTGAAGTGGGTGGGGAGAGGAAAACCCTCCCGAGACCCCAGCTTCTTCTATCATTCATTCATTGACACAATTGCTCTGAGGCCAACAGGGATCCAAGATGCATGGGACT
>69515 NS=125 contig=separate
CCATGGACACAGAATCAGTATGTCCTGCGATGTCTGAGTCCTTTTACAGGCCAAAAAGCCATCATGATACCGAGATTTACCTCATCTACCTTCCAGCTATGGCCTGGGACCTGAGCTCAGGCTGGAGCCCTATGCCCTTTNNNNNNNNNNTTTGTAGTTGGACAAGGGACTGTAGACTGTTGTGATCCTCTTGGCCCAAGACTCAGCACCACCCTGAAACATCCACCATGGCCACAGAGTGTGCAACCAAGTCACAAGGCCTTTTCCTCCCTCCTCTGGCCAGTCCATGGGACT
>69516 NS=87 contig=separate
GCGTGGGGCTGCCCACCCCACTGTGAACTTAGTAGGACTTGTTGAACTGCCCAGAGAAAGGAAGCATATGGGGAATAACCGTGTCCCTGCCAGCCAAGATTACAGGACATAGAAAGGTCAACTGGCTTGCTGTTTGCAGGNNNNNNNNNNGAATAAAAATCCACAAAATTCGTGTTCTAAAAATATAAGAGCCAACTCTTACTCAGCACTTAACTGTTGCGCCTGGCAAGATTCTGAGCTTGTGTGTGTGCGTTTGTGCATGTTCAGTCGCAGATATGCGTGTGTCATACGACT
>69517 NS=34 contig=separate
TAATGAACACATGCACTGGAGTACATAGTCTTGTGAATTTTTAACAAAAAGCATAATAACTCACACATGTTTTATACTAAGAAGATTTTTTTAAAAAAAATCACAATCTGTCTTTTTACTCCCCCCTTTCTCTTGTTATANNNNNNNNNNTTTTTTTTTTTTTTTCCAATGCAGTTTATTCAGGAACCTTGACCAATCATCTGACCCTGGGGAAAGCCAGCCCACAGCTTAAATAGCCTCTGGGTAGCCAACCCCAGCATGCCACGTAGGCAATGCAGATAGGTCCACATGACT
>69518 NS=85 contig=separate
GGATGTTTACAGTCTGAATCCAATTGGATATTCATGGGCAGTGTTGCTGCCTGGGATCATGTTGATCTGAGTTGCCTGTGCTGACATCTGAGGAAATGCTGCTGTCCATGGTTTGTGCTGCCACCAGAGGCCAAGTTGGTTTTNNNNNNNGATATCTGCAGTCTAAACTGCCTTTGGAGACCATATTGAGGTCCATGCTGCCAACAAAGGCTGTGTGGATGTTGGTGTTATTCTTTGTCATCTGAACCCCTGTTGATGTTCACAGGGCAGAATGGCACCTGGGACCATATGACT
>69519 NS=68 contig=separate
TTGTGATTTTTTTGCTACTGTTATAAATTGTAATACAACTATCTAATATGCAGGATATATGATATGCAACCCCGTGAAAGGGTCACTTGATTCCTAGAGGGTCACGAAGCATAGGTTGAGAGCCATTGCTTCAGAAAAACNNNNNNNNNNGTAATCAAATTTCCCCTATGTGTGTGGCCTATATAGATTCCGATTCTTGGCCAACCACCCAGGTAGTGTTGGAAATGGGTTACATCTCAATTTACCAGTCAGATATTGGTTGTTTAGTCCCATAACCAACTATTGCACTAGACT
>69520 NS=112 contig=overlapped:12
CAATGTGGATGCCCACTCTTTTGTCAGGAATTATCCTTCACTGCTTTTCCATTTTAGTCACCGAGGCAAGAGTCTCTCAGTCAAACAGAGTGTGCCAATATGGCTCCTGTCTTGGCCTTCTTTCTCTTTCTCTCTCTCCCCGCCAAACCCTCATGGCCTAGAGTCCAGTCTGGACTCTTCCCGATGCCTCTGGCTGTCCTCTCCCTCACATCTACAATAAACATCTCCTCAGCCGTACCTTGGAGGGGTCATGAACTCATTTTCATTCGACT
>69521 NS=121 contig=separate
TGGTGTCCCACAAGATCATCTTGCCTACTGACCCTGTAGCCACCTTACTTGGTGTAAGTACACTCTATGAAGTTTGCACAATGACACAATTGCCCAAGGATGCATTTCTCAGACCCTGTCATTAAGTGAAACATGACTATNNNNNNNNNNTAAGACAGCCATGAGTCTATGAAACAAACATGAACTGAATCTTAATTTTAGAAACTTTATCTATTGTGGTAAAATGTACATGTCATAAAATCACCATATAACCAGTTTAAGTCTGAAGTGTAGTGACACACAGGACATTCGACT
>69522 NS=96 contig=overlapped:25
CCATGTGCACACACACACAGGCAAAAGGCTCATGCGCATTAAACCACTTTAATAAAGCGGGCGAGGTATAATTCAGAGGTAGGCTCTTGCTGAGTGTTAGCATAGGCTGTGGATTCAGTTTCCAGCACAGTCAATGAGAAAAACCACAGGATGAAACCAACCAACCGAGGAGAGAGGGAAGGAGGGAGGAGGAGGAAAAAGGTACACTCACTCTGCACTTGCCAGGTCTTGTGTCTCGAGCTAAGAAATGGGCATGTGACT
>69523 NS=109 contig=separate
CGATGCCAAACTAACACAAAGTGCTCAGGAGTGACACTCAGACCTAGTTGTCAATAGCTATTTAACTGGATTTAACAGCTGCTCAAATGAGAACTTATAACTGGTAATAACAGTCTAGCCAACTACTCAGGGTTAGTGAGNNNNNNNNNNGAGTTTTATTTTATGTTTTGCTTGCATACACTATAAACACTCTTCGTGTCTTACGCTTGGTGCCTAAGTACATCAGAAAAGGCCCTTGAATACCCTGAAACTAGAGCTACAAGTGTACAAGTGGTTATCAACCACCATGTGACT
>69524 NS=114 contig=separate
CTGTGGAGTCTATCTTTTGGTCGTAGGATGTGTGACGCCAGACACCTGCAGAAGCTGGCAAGCCTTTATTCACTGTAACCTTCCCTTCTGTCAGAGCGCTGAGGACAGGAAACATTTTGTACCTCTCCTTAGGTAAGAGCGCAAGTGTTCAGATGGTGCAAGACTGGCTCCTGGCTACAGTCTCAGCTTGTGTGTGGTGAAAGAGCTTCCAGGTGTGAGAGAAGCCAGCAAGTACCACCACCGAAAGAGGTGGCAGCTGTGTGGTAATTATTGCCACGTAGGATTCATTTGACT
>69525 NS=136 contig=separate
TAGTGTCTTCCTTGGTCAGTGGCTGAGCAAGGAGAATATGGACCCTAAAGAAGCCCGGGAATATTATTTGACAATAAAAAGGAACGAATTACCGAATCATGTTACATGGACAAACCTTTGAAACAGGCTGAGGGAAAGAAGNNNNNNNNNNAGCCAGTCACAGGAGACAATATACTATGTGATACCATTTATCCAAAGCATAGAGAATAGGTCAATCTAGAGAGTCAGGAAGGAGAAAAGCAAGTGCCCTGGGAGCCAGAGGCAGGGAGCACAGTGAGTGACTATGCATGGGACT
>69526 NS=94 contig=overlapped:18
TAATGTAGGGGGAAAATGGGAAATTTAAAATTCAACATGAAGTTACCTTGCCTAAGAGACCATACTCTGGGTTTCTTTTCTTCATGGGACTAATAGTGCCTTTGTGAAGGGATGCTGGGAAGGTTCAGTTACATGCAAAAATGTCTACTTGATACACGGAGATAGTGAAGAAAGGTTATTTTCTTTCCCCTTGTATGGTAGAACACACAGGAGCATATTTGGATGGGCTGGCACAGGTCACCATTCTCATAGATTATCACTCGACT
>69527 NS=99 contig=overlapped:116
GAGTGATAAAAGAATTGCTATGTTTTGTAGGCAAGAAATGTACATGCCAAGGGACATCCAGTCAGTCAGGTTCCACCTTAGCTCCAGACTAGAAAGAGCACACCCGCTTCCTCTGGTAGTTTCAAATTCATGTACCAAATGATGCAAGTTCAGAGGTGTCATCGGACT
>69528 NS=84 contig=separate
ATATGTACCATGTTTGTCTTTCTGGGTCTGGTTACCTCATTCAGGATGAGCTTTTCTAGTTTCATCCATTTTCCTACAAATTTCATGATGTTATGATTTTAAGGGCTGAAATCCAAATAAACTCAAGAAACTAGACATCANNNNNNNNNNTTAAAAATGAAGTGCAGATTTAAACAGAGAATTCTTGATAGAGGAATCCCCGGAGAAGTACTTAAGGAAATGTTTAAAATCCTTAGTCATTAGAAAAAATGAATTCAAAACAACTCTGAGATTCCATTTTACACCCATTGGACT
>69529 NS=124 contig=separate
GTGTGCCCAGCCTCACGGCGCCCCTGCACTGGGGCGTGGATCCAAGTCGGGCTGTTGAGGACGTGTGTAGCCTTGGTAACTTACGGAGTCTTCACGTGCAGTCCCATGGGGCTGCGGCTTCAGCCTGGTGGGCAGCCGCTCAGTCNNNNNTGCAGCTCTGCAGGACCACAGTGCACTGGAGAGTTTAACTGTGTCTGTCAGCTCGTTATGTGGGAGTGGCTGCTGCAGCCAAGCCTGAGTGTTGAGGCGGGAAACTGCTACAAGTGACAGTCTGGGTATCGATGTCATTTGACT
>69530 NS=130 contig=overlapped:17
TCATGGACGCAAGAGGGAAGATTCTTACCAGACACCCAATCTTTTGGTACCTGGGTGATGGACTTAATAGCCTCTCAAACTATGAGGAACAGCCTGTTCAAACTACCCAGTCTCAGGTAGTTCGTCATAGTGACTGAGCAGGCTAGACACTGACCACTCAAGCTAATCAACTCTTCATCAAAATCTTTCTTCTGCTCGGTCCTGGCCACTCTGCCGTGAACTCAGCTTCCTCTGGTGTCTGATTTTGCCTATGTGTCATCCATTAGACT
>69531 NS=98 contig=overlapped:23
AGGTGACAATCATAGAGGAGTATCTTCACAGAATGACGTTAGAAGCAGGACAGAGGTCTGGGGATCCTAGAGAATCGACCTCAGTCATGTAGTAATGCCCATGGCATCCAGCCTCCTGCAGACCTACCTTCACAGCTGTCATAGCATCCCCTGAACAGAACAGTCTTGTCACTGGAGGCAGGTAGGACTGAGCTGTTAATGGAATCTATTGTGCCCAGCTGCACTGATCAGGAAAGGACAAGGTGGGGTACCCACAGGACT
>69532 NS=119 contig=overlapped:13
CTATGGTAAATGTGACTGTGGTGGACAGAGGGGGTTGGCCGTGGTCCTGCACAGACACCACCAGGCTCTGCTTCAGAGAATCTCTGTCCAGGAAGGCCCTAGCAGTGCGGACCTCGCCCGTGTGCAGGCTCACCGAGAAGAGCCCTGGCTCGCTGGCCTTGAGCAGGCGGTAGGACAGCCAGGAGTTCTGTCCTGAGTCTTTGTCCACTGCCACCACCTTGGTTACCAGGTAACCGGGCTCGGCAGATCGAGGTGCTAATTCCACACGACT
>69533 NS=117 contig=overlapped:20
TCATGCTGCCTTTTCTTGACCCTGCCTGCTCCCTGTGCCGAACACCTAGCCTTGGTGCGGGCACGGCACGCCTCCCCGCAGGCTCTTCCTCCACAGGCACAGTAACTCCCAGAGCAGCCGGGTGGGGCCGGCTGGGGGGCAGCACTGCCTGTGACAGGGTCAACCCCTTCTCAGAGACTTCCTGAGCAGGAGCAGCCCATGACTGCACGTGGAGTGTAACTTCCACATCAGAGGTCCTCTTGTGTATGTGTGTCGCGCACAAGACT
>69534 NS=65 contig=separate
CGATGCCCTCTGAATTTAGAGTCCTTTCCGTTGCTAAGGAACTGAAAGATGGACTCATCCTAGGCTTTTACAGTTATTCCTGTAGGCTGTGTGGCCCAGGCATAGTTAACTTCACCTTTTTCCATCCCTTTGCTCATTTGTNNNNNNNNNAGAAGGCTCCACAGGATTAATAAAGGCAAGTGTGTACTTTCTTGTATGTACTTCGTAATACAAGGCATTTATAATGACCAGAATTAGAAGTGTTTCTTTCATCTATATTTTCACTGTGTAATTTCCTACACTGTTCATGGGACT
>69535 NS=116 contig=overlapped:32
CCATGGGGGATGTTATGGTATGTTCCCCAACCCCCTGCTGACTATTCTGAGGTGTCCCTGATTCCATACTGACAATTATGGACTGTTCCCACAGTCCCACACTGACTGTTATGGGGTGTCACTCTCCTTGGATGTCCCCAGCAGGGGGGGCGTAGCGGCAAGAGAGTGCCCCACCTACCTGGGCACTGACGCACACCATGGCTGCCGTGTGGACGATCTGTCACTGCTGCCGCATCGCATCTACATCAGACT
>69536 NS=96 contig=overlapped:8
ATGTGGCTAAGAACCACAGTCATCTATCCTTCTGTTCCCCGTTAAATGTTTTTCTACTTAAATTTCCCCTTAGTCAGACCCCAAAAGAAATCTCTGTGGACTTCCTAGTGCCATCCAGTGAGGTATTGGAAACTCCGGGAGGAATCTGAACTAACCCAAACTAACCAGCAGTAATGTAAACCAAGCACAGCTCAAATGTCCTCCCTGCACGTCCTCCCCATGGGATTCATGCCATATGGGAGTCTCGGGAAAAGAAAGATATATATTCACATGACT
>69537 NS=119 contig=separate
AAGTGACCCAAGCTAAGCTGGTAGGGACTTTATTGGGTCCCATGTGCCTAAGCTGAGCATCTGTCCCATCTTCATTTGGGTTCTATAATTGTTTGAGGGGTACAATAAGACAACTGTATTGTCTTCTGCTGTAGATATGTTCATNNNNNNTTATTCATTTCAACTCACCCATTCATGGTTTTCATAAACATTTTAAGCTATCTTCTAATTTTCCAGTGTCAAACTCTCTTAAACCTTCTACTGTTTGCATGTTACACCTGGACCTATGGTGACTGTGGACTTCATCATAGGACT
>69538 NS=116 contig=separate
CTATGGACCTGGGTGGAGACTGCCCTTCGGGCTCAGTGTCCATCACTTGCAGGGACATCTTGCGACTCTCGTTCTTGCTCTTCCACTGGGTAAGAAGCTGCTTGGACCGGGCAGAATCCATGGAGGCATGGATGCTCGCGTTTCTTCTCAGGTCTTCCACGGAGGGGGTGTTGGCTCTGGGCAGCGTGTTGCTGAAGGTCACCATGCTCTCCTTCCCCATAGGGCTCCTGGGAGTGATGATTTCTACATCAGCGTTGGCCCTCTTGAGATTTGTTAGGGAGCTCGCATCCGACT
>69539 NS=129 contig=separate
TGATGACAAGTTGCCTTGATCCAGCAGGCTTATGAATTTTTCTGTTGTTGTAAATTCTTTTGAAAGACATATTTTTCCTGATATATTGTTACTGGAGCTTAGGAATGAGATTGATTTTGCCTTGCTGGTTTTGTCTATCANNNNNNNNNNATTACACATAAGGACATGTTTGTAATCTCAGGATTGATTAGTCTTTTTAAGACTGGGAGAACTCAATAAATGTCCTGGCTCAGGGTGAGCCTCAGCCTCCTGAGGACCAGGATTATAGGTGAGAGGTACCACATCCATTCGACT
>69540 NS=111 contig=overlapped:104
AGGTGGGTTGCCATCATCCAAGGAGGAGAAACTGGATAGCTGGCCCTATTGGCCCTGAATGAGTGTCAGTAAAGCAGAGATTTCCAGTGTGAACCACAAACAGTGGGGCTGTACTGGGACGTCCAAAACAGGAGCGGTGCATGAAAACTAAGTCTGTTTCCCTCCCTCCTCCATCTGACT
>69541 NS=117 contig=overlapped:21
GTGTGCTGTGAGAAGCTACTCTCTGTTCAGAAATGGCTTGTATGTTGATTAAATGCTTCTGCAAGAGACTAAAAGGGGTCCATTCCCCCCAATGAAGAAATGAAGTTATATTTAGATCAAGCTGCCCCCAATGGGGGGAAAAGGGGCAATGTATGGATGCCAGTACGGGTCATGACTTAAACCTGGAGAAGTGAATCAGACTCCCCACCAAGGAAACAAGATGCCCTGAGTCATCTGACTGAGCTTGATGCCAGCATTTGACT
>69542 NS=123 contig=overlapped:18
GTATGGTGGTATCTGAATTGCCCCAGCACTAGGGAGAGAGGCAGAAGGGTTGTGGATTTGAGGCAAGCCTGGGCTACATAGTAAGACCCTCCCCCCATCTGAAAAAGTGAAGATCTGAGTTCAGATCTCTAGCACTCACGTAAAAAGCCAGCCGTGGTAGTATACCCTAACAATCCCAGGCTGCAGTAAGAGACTCCATCTCCTAAAACTCAACAGGGACAGCTTCTGAGGAATGACCTCTGACCTCCACTCACTCACATACGACT
>69543 NS=115 contig=overlapped:24
CTGTGGCTCGACATTGGTCTCACCTCTGCACTTTTCCACAGAGGATGCTCCCTGATGCCTGCAGCCATCACCGCCTTTGCAGGATCTAAGGTGCACACAGGCAGAAGGGCCTCTGCAGTGTTCCCTGGGTGTTTCTTGGGTAGACAAGGAAAAAGTAGAATAACAGTCAGTGTCTAAAACTTTCAGGTGAGGGCAGTTCAATTCACTTGTTGACATGACAGATGCAGACACATCCATTAGCATTACAGTAACCATGGGACT
>69544 NS=107 contig=separate
GCATGTGATACACAGTTATAAATGCAGGCAAACTATTCATACACAGCAAATTAATGCAAAAATTAAAAAGTTAACCAAATAAAGTCCTATAAAAAAAGAATGGGCAATGAAGAATGAGGTTTCTATATCATTGTAATTTGNNNNNNNNNNTGCTAAGATTACTCTCAGTGCAAGAATGAGTCACCAAAATTATTGCTTGAGAATAAACACATTCTTAAACTGCTGTGTGGCATTTTATCTTACTGACAATGTTGCAGAACTGGAAATTTTTTCTCACTCGTTGAACATATGACT
>69545 NS=96 contig=separate
TTGTGTGGCTGTGGAGGGTCCCTGTAAATACCCAGCTGGCAGAGTAACAACCTGTGTCAGACAAGAAGGAAATACAGTTCAATAGGATTTAGTTGGCTGGTGTTGGTTCAAAGTTCTAGAGTCAACACCAAGCAGTTTATTTNNNNNNNNNNTTTTTTAGGCATTTAAGTACAGCACAATTTTGGGGAAAAAAATTCCTGGTAACAATGATCTCAACCCCATGTGCACAATAAAGCTTAAGGCGTGACTAAGTCAAAACCCTTTTGCAAATTGCATATAGTCCCTTCCATAAGACT
>69546 NS=99 contig=overlapped:82
GGATGCAAACACAAGCAACTGGCAGTGGAGTTGCTACCATTAATTGCTGTGCTATGCTGCCTTCATGTTAAGTAATAAAAGCATGACGGAGGAGTTTAATAGCTCATTACCACTGCTAATTTCATTTTATTTATTTTTTTCTTTTTTGCATCCAACATATGGGGGTTTTTAAAGGCTGGTCAGGCGCTGAAAACACTGGACT
>69547 NS=110 contig=overlapped:6
CCATGAGTCCAGGGATGGTGGAAATCAGACACAATTACCACAGTATCTTCTGGTTGAGCTGTCAATTGAAATTTGGATATTTTATTTGCAACACACTCAGGCTTAGGCTGGGCCTTGAACTTGGGATCTATTTGCGTCTGCCAGCCAGGTGCTGAGATTACAGTCGTGATTTATTGCGCTATGCTAAATTTGAGATTTTTGTAATTTTAAAATGTTCCCTTTGCTATGGCCCTGATTACAGGGAGCTGCATGCAACAAGCATATTGGGCCACCAGACT
>69548 NS=120 contig=separate
CGATGGGGCCCTTGTGGAGTCTGTCAAGGAACCATTTTCCAAAAGTTCCCCCTTTATTGTACAAATTCAGTAAGTATCATTGACTTTTCCTGGGGTAGAACTCAGAACTCACCAGCAAATCTAGCCCTTTCTTACCATGCTTCTTCTCCAAACCTTGGACTTTTGGAAACAGTTTTACTATGTGTTCCTAACTCCCTCTGTGGCTGATTTTGTTGTAGGAATCTCTCCAGAACAAAGGCTCTGACATCAGTGACAGTAGAAGAGCAGTTATGTCACCCACAGACACACAGGACT
>69549 NS=93 contig=separate
GGATGCGGAGCACGTGCACAGGTGAATCTGTACATCACTCTCTGAGCCACGAAACTAGGGCTGATAACAGGCATCTGCAGTCTACCACAAAGCTGCTGCCCATCCAGGACCACCCTTAGGGACATGGGGTGGTCATTATTNNNNNNNNNNGACCCTAGGTGTTCACTCCTTCCTCTCTGCACAGATTTATCCACTGTACGGAGCCCGTTTCTAGCCTCCCAGTGGCACATGACAACCCATGTTAAGCCTCTTTCTTAATGGTTTCTGGGGCACTTTCACAGAGCTCACTGGACT
>69550 NS=100 contig=overlapped:28
CCGTGCCGTGAGGTCGCGGGGCTCCTGAGGGGCAGGTAGGGGAAGAATCTTCTGGAACGCCCAGCTGAACTTCAGGTTACCTCTAGTAAACTACCCCGAGAGGAAAGGAGTTGCCCAAGGTCACACAGCCAGTCTCCTCGTGCCAGGAGCTTCCCCTCGCCCCATCACACACTCCCCAGGAATCTCAGCTCTGGTCCTCCCATCAGCTGAGCCGGAGGAAGGTGGCTTTGCCAGGTCACCACCTGGGCACCAGACT
>69551 NS=13 contig=separate
TTGTGTTTTAACCGCCACTTAAGCTAATCAGTTCTCAGCCACAGACAGACAGTTTAGGTGGCTTTTCCTTACCTGCACATCTCCTGTCTGGGAGGGTTTCTATCAAGAGGAGAGGTATGAGGTACATCAACAGTAGAGCTNNNNNNNNNNGATGACCTTGGCATGAATTTAGATCTATGCTGTCGTCTGTAGGCAAGGACTATTAACTGTTGCTGGCTCTTACCAGAGACCTCTGAGCTGGTCAGGAACAAAATATGCAACATTGTGGAGCTGCCTTCTTTTACTCATGTGACT
>69552 NS=115 contig=separate
CCATGGGGGAAGGAGTAATAAACTGTCAGCTGTCTTCTCACTTGCACACACACAGAATACGTTCTTAAAAACTGTTGAAAGGGTACATTCTGCCTCATAGTCAAAAGGTAGCAATAACCAGCTGAGCAGTGGTGATGCACACCTTTANNNGTCCCAGCACTTGCAAGGCAGGGGCAGGCAGATCTCTGAGTTCAAAGCCAGTCTGGCCTACAGAGCGAGTTCCACAATAGCCAAGGCTACATAGAGAAACCCTGTCTTGAAAAACCAACAAAACAAAACAAAATTCATTCGACT
>69553 NS=130 contig=overlapped:12
ACATGACTGCCTAAAAGTGAGCTGGACAAGAGCGTCAGCAGTAAGTATGCTAAAGTGGTCGGCAGAGAAAGCCACGAGGCCTCAACCCTAGACAGAGACCTACAGGCAATTAAGGAACACTGAGAGTGGGAGAGCTACTCTTCCCCAGGGAAAGGTTCACCAATAGGTTACCCAATTGGGTATACCAAGTGATCACCCCTGAAAAACCCACACAAGTAACATTATATGGACTGAGCATGTTCTATATGTGTGTTTAGGAATATACATACGACT
>69554 NS=122 contig=overlapped:98
GAATGTGGGCAACAGAAGCATTCCATAGGACATAATCGGGTCAACATAGAGGTCAGCTTACATGAATGAGATATTGTAGGCATTTGTTCTATTCACTTCCTTTCTTTTCTGGATGGTGCTGTTTAGATGCAATAATAGGCCTCCTCATCTCTGAAGAGCCACCAACCCGACACCTCATCATATGACT
>69555 NS=29 contig=separate
GGGTGCTGGGAATTGAACCTGGATCCTTTGGAAGAGCAGACAGCGTTCTTAACCACTGAGCCATTTCTCCAGCCCTGTCCACAGCATTTTTAAACATCCATCCTGTGCAGTGTACCACTGCATGATCATACCATGACTTANNNNNNNNNNGCTAAGAATGTATTTCTCAAACTCCTGACTTCATTTCTCTTCGGTATGTATCTAGGTGTGGAATTTATGATTCATAGGAAACACATAGGCACTTGACTTACTTCAAGGGATGACATTACTAATTTGAAGAATTTTCATGAGACT
>69556 NS=107 contig=overlapped:22
GGGTGCTGATGCTGCCCCGTGTCCGGATGTTGCTGAAGGCAAAGTGCCCTCGGTGGCTTAGGTCTGTCATGCCGGGCCCCATGGGAAGTAGGTAACTTTTCCAAAATTTACATCCTCACATTTTGCCATCTTTAGTCTAGTTTGGCTCTCCTCAGCCACTGTCCTGTGCTCTTGCCCTGCAGCTGTCCCCTCCGGTCACTCACTCTAGGATCTTGTTTATGAAACTTTGAGGAAGCTCTGGGCAGGGGAAGGGCATGTGACT
>69557 NS=51 contig=overlapped:23
AGATGAGGTTCAAATATCCAAGAATCACATAGCAAACTGTCAGCAGTAGATGCCTGTCTGTGCATCCAGGCTTGAGGGGGTGAGAGCAGAGACAAGTAGATCCATGGGTTTGCATCGTCCAGGTACAATGGTGAGCTCCAGATTTGATGAGGAGGTCTGTCTCAAAGACGAGGTGAGGAGAAAGAGATGATGTCTCCTGATACTGACTTCTGACCTCTGCAGGATGGTGTCTTGTAGCCCTATGCGTGCACACACGCGACT
>69558 NS=74 contig=separate
GGGTGCTGGCGACCAAATCCCAGTCGTTTGCAAGAGCAACAAGTGCTCTTGATTGCTGAGCCATCCCTCCAGCCCCTACTCTGCTTTATATGAATACCAGTCTGTACATCATGCAGTACCTAAAGACACCAGAAGAGGGCGTNNNNNNNNNNCCTGGACCTGGAGTTACCGACAGTTGTCAGCGACCATTTCAGCACTAGGAACCAATGCTCTGAGAGAGCACCCAATGCTCTTAATTACTGGGCGGTCTCTCTAGACCTAGGATTCATACTTTCAGAGTTTCATAGCATGTGACT
>69559 NS=65 contig=separate
GGATGTGGTCATAACTTCATTATCATTGCTACGTTTGAGTCACTAATATAGGAAAGGAAGCTTATCTAATTACCAATTTCCCAAGCCAAAGAAGACTCTCCCCTTCCATTAAATAAAGAGAAAGTCATTCCGATTTGACCCCNNNNNNNNNNTACCTGACTTCTCAGATCCTCTCTGGATCAGAGAATGGAACAACTATTTGGTTTCAGTCTCATACTTATAATGACAGAAAAGAGAATACAAAAAGTCCATTGTAAATTTGTACAAAATGTATGCATATATAAATACATATGACT
>69560 NS=75 contig=overlapped:8
TTGTGCATTTCTTTGTCTTTTGTTGCAGATAATACCAATGTCCTCAACATTCAGTGTTTTGATCCAAGTTCTTCCTTTCTGGTGCTCTACTCCACACTTATCTCTGCTACTTAATTTCCTGTTATTTTCTTAGTCATATTTAGGAAAAGATCAAAGTTGAGACATTCTAGAAGAATAAGAACATGTCTACTCTGAGAGAACAGCCAATAATGCAACAGTTGAATACTACTTTTCCAACATGAATAAAAATTAATAAAGAAAGTATTACATATGACT
>69561 NS=107 contig=overlapped:7
TTATGCTCCATGTGCTTTTAGGGGAATTTGCTATCAGAAGCAATGCTGTGTGAAATGACTAGATGGTAGATAAGGCATTCTGTAGGCCTGTGGATGGCAGGTTTGGCAAAAACATTGTATGCAGCTAAGGCAAATCCATAGTGTCTGCTCTAGTTAAGGATAAAATACTGCCCTTTCTTAATGAAAATGGTTCGGTATATTTAACCTGCCACTAGGTTGTTGGCTGATCATCTTGTGGATTGGTGCCATATTAGGTACTCACTGTTGACACGTGACT
>69562 NS=110 contig=separate
GAGTGGGAGGAGTGGACATGGGAGGATCGAGAGTGTGATTGGTGCGGATGATGTGAAATTCACAAATAAGCAACAAACATGTTATGTTGGAAGAAAAAGTCATGTACTAAATGTTTCTAATTAAAATTTCTGCTACTGCANNNNNNNNNNACTCAGGATTTCTGAGTTGGGAACGAAGAGGGTACATAGCCCTCCTCTTGAAATGTCTCCAGAGTCCACCTTGGAAGCCCTGTGTGTTCAGTAATCCTAATTTGAAAAACCCATGGGTCTTGTACTTCCTATTTTCATTTGACT
>69563 NS=126 contig=overlapped:26
TCATGAAGACCGACTTTGACCCCCAGCACACGTAAAGAGCTGGGTATAAGGGTTTGTAATCACGAGTGGAGAGAGGAGGACCCTGGGGGTTTTGTGGCCCGTCAGCATAAGTCAATCAATGAGCTCCTTGTCTTAGGGAGAGACCCTATCTTAACACAACAACAATGACAAACTAAGACAGCCCCTCCCCGAAACAAGTTGGTGTGGTACCTGAGGCAGAAGGACACTGAGGCTGTCTCCTGGTATACGCACACGACT
>69564 NS=99 contig=overlapped:23
TTGTGGTCTAGAGTAATGCCTGGCGGAAGGTCAGAGGAATGTCACCTCAGTTACCCACGGTCACACAGCAGAGGCTGAGCTCAGGCCTAGACTGTCCCATCTCCAAGCTCCTGAGGCTTTAGCAGGGCAGTGGACACAATATAACGGGTGTGTGCTCGGTGACCCTTTCAGAAGATTGGGGCGCTGGTGACGCAGCTCAGTTTGTACAATGCCTGCCTAGCATGCGCGAAGCCCCGAGTTCAGTTCCTAACCCACTGGACT
>69565 NS=127 contig=separate
CAGTGTTGTTATGTCCCACAACACCAACCAACACTACTGCACCCTTGGCTCACATTCAAGGCTGTTGTATGTTCTGAACTGTAGTGTTTTAGCTGTAGGTGCTAACACAGTAGTTTGCTCATAGAACACGAAGACTTTTCTNNNNNNNNNAATCCTCATTCTTCAGCATGCATCAAAGTAGTGTGGTGAAACGCCCATCCACACCGGGCTACAGGACCCCACAAGGCATGACCTACAGTTCAAGAACCTGGGTGCTAGTCAGAGGTAGTCTAAGGGGTACAATAACATGCGACT
>69566 NS=17 contig=overlapped:32
TAGTGGTGGACTCAGCCCGTCCCCACATTGTTTGGTTCAGAAGATGTAGAAAGCAAAAGTAATGAGTCTTTTGTTCCTTCAGACATAATGAAATCTAAAAGTAATCCTGACTTCCTGAAGAAAGACAGATCCTGTGTTACCCGGCAACTCAGAAATATCAGGTCCAAGGTGAGTGAGGTCCAGCTTATAGATGAGGTGGGGCTAGAGGATGCTGGAGATGAAGCCCAGTACAGGCACCAGCCCACCCGACT
>69567 NS=131 contig=separate
GCATGTTTTCTGAGAGAAGGAATAGTTGCAACCTACAGGAGAAGGAGAAAGAGAAAGGGTAAATTTTCATTTGACTGTAGTAAAGACTGATCTTTCATTGAGAGAAATGATGGAGCAATGCAGTTCAGAGATGGGTGAGANNNNNNNNNNATGGGTGAGACTGGGCAGTAAGAATGTTGGGTTGAGATTTTGTGGCTCTGATGGGCACTGTCTAAGCTGTGGTATTTTTCTAGAAGAAAGCAAGATATCAGTTCAGTTACTGCTTCTTGCTTTCACATTTCTTTCACTCGACT
>69568 NS=122 contig=separate
CCATGGACTCTGTCTAGGAGATGTGAGTAGGTAATTTCATTTCTGCGTGGAGGTCACAGAGAGCTGATGCACAAGTGAAATCGATTGCTGCAACATTGCTAGGCAGTGCCGTCTCCTGGGATCCGGTTGTATCTGGGGGCANNNNNNNNNNGGGGCATGGAACCTGCTGTGTCCTGCTCAAGTTGGTTTTTCAAGGCCACCCATTGCCAGATCCACTGTCCAGGGAGCAAAATAAACTTCAGGAGATGCAGAGACTTCCAAGATTACGCGTAGGCGAAACTCCAAGCACAGGACT
>69569 NS=74 contig=separate
ACATGACACAAGAAACATTCATGTTATTCCCTTGCAGCGGCCTTCTGCTTAGCTGCACAGTACCATCAGTAAAGGTAACTAACACTGAATCTATATATCTAAGCAATTAAAAACTGGTTTCGGTTCTAAAGAGATATCCANNNNNNNNNNGTGAAGAGTGTTTGCTGCTCTTGCAGAGGACCAGAGTTGGGCTCCTATAACTTAGAACTGGCAGCTCACAACCACCTCAAAAACTACCGTTCCAGGGAATCGGATGCCCTCAACTGGCCTCCTTGGCTATCCACACACATTTGACT
>69570 NS=114 contig=overlapped:8
AAGTGGCATTCAGCCAAAAATAGTTACATAACCAATTCCATCACTATTTACTTGGGGGTTCCCAGGATATCTAGTGTTAGCCATTTTGTGCTGACTCACAGCCCCAAGTTTTACAGGATCAGTCATGTTTTAGCTGATTCATACCATATATGCAAGCCAGCACCATGTTTTCCAAACACAAACTGACCCCTATGACCTTTTGTTTCCAACAGGCCACCTGATACAAATTGAACGACATGGCCAACACATGAAGCAAGATTTCCCCAACATGGGACT
>69571 NS=135 contig=separate
GAGTGTACTAAAGGCATTTGATGTGAATAAGAATTCTAACTATACCTGGCCATATGCTTAAAAGCAAGTATCAGTGTGTCTTCTGTTTCTTCTGTGTCTCTTCTTATTCTTGCTGTACTTCTGTATTAGTGTGTGTTCCATNNNNNNNNNNCATATCTTTAATAAAACCCATGAGACTGAGTGGTTTACATATAAAGGAAATGTGCCTTTGATCTTAGGCTTGGAATTCAATAACTGACAGTGGCACCTGCTTGGCTCCAGTGACGTCCCTGCATTGGTTTCCTTGCATATGACT
>69572 NS=118 contig=separate
AAATGTGTCCGGATCAAACATACAGGCTATGCAAAGACATTCACACACCATACTGTTAAAAATGAAGTTTTAAGTACAAGCAAACCCATGCATTACATCCATGTATGGGGCATAGTCCTTATTCATTTAAACACAAGATCNNNNNNNNNNTTTAAGCATGTAGGTTTTGACTATTGCTGTCCTCATCAACTTTCTGGATTTCCTTTTCGTACTTGGAGAAGGAGAAAGTATAAAAAGAAATGTAATGCTTTCCATTATTAACACTGGGATCTTAAGAAATGCATTCACAGGACT
>69573 NS=102 contig=separate
GAATGCTGAGCAGACATCCCGAAGGGTTCTTGAGAAGCTCCTCTTGCCTCCCACTTGGATCTATTCCCTGTTTCTTGGTATTCTGCTTTGGTGATGGAAGAGAAGCAGAGGCAGGGAACTTTACAAACAAACAAACAAACNNNNNNNNNNAGGGATTCCAGAATTTAAGCTTTCCTCACTGACATCCTGGTTGCAAACAGTTATGTAAGTAACTGATTAAAAATTACTTAGAGGGATGGATAAGTGATGAGTTTCCGTTCTCAAGATCTTCAGCGTCATGCCTGACATTTGACT
>69574 NS=130 contig=separate
GAGTGGAACAGTGAACAGTCCTCTGAGAACTTCTTGATGTACACATGCGCCTATTTTTGTTATGTATATCCCAACATGTGGAAGGTATGTACATCGGCATTGATACTTTCAACATAACTTAGGCTCCTAAGACCATAGTTGNNNNNNNNNNTGAGTTCCTGATGGTTCATGCCTTTCCTAAGTGGTGACTCCAGGCAGCTCTGACTTACCAGGTTGAGCATCTTGACTTGGAAGCTGTCTCGTCCTTTAATTTCAGTCAAAAAAAACCTCTGGGCATCAGAGAAGCCATGGGACT
>69575 NS=89 contig=separate
TGATGAGGCATGGTGCAGACAGCTGGAAGCAGAATCCAAAAAGCACTGTGGTCCACATTAAGTCTGGATGGTATCCTGTCGGTAACTGGGGAGGAAAGGTATGGAAACATTTTAAACAACAAGGCAAATAATGAGATTGGNNNNNNNNNNTTTTCTTACGTTATTGAATGGGTAGAGCTGAATATTTCAGCATTTGGCTATAATTTCTATACTTGGGGATTCTATGCCAACCTCAGCTACCTAGTAAGAATGTGTCCCAAGAAAAGAAAGAAGAAAGCAAGCAAGCATGCGACT
>69576 NS=96 contig=separate
AGGTGTGTGAGATAAAACAGGTGTGGTTCAAAGTCCTCAGAGCTGCAGTTCAGCCTCCGTAAACTGTCACCAATAAGACTACTGGAAAATCACTCATCCACATAAGCCCTGTTCTATCAACAGACTTAGATGGTAACAACAANNNNNNNNNNTTCAGAAGGTTATCAAAAAGCTCAATTTAAGAGAGAAAAACTGAAGTATTATGGCACTTAGGAGAGCTGGCATACTTAGGACAGGATTTTCCTCCATACTAGAAATCCAGAAATTATGGATTTATTTTCATCAGACATGAGACT
>69577 NS=128 contig=overlapped:30
TTGTGGGGGAAATCAAAGTGGTGGGAACTTAAAGCAGTTGGTCACATCATATCCACAGATAAGAGCAGAGAGCAGTGATAATGCATGCGGAGAGCTCAGGAACTCACTATGTAGCTCAGGCTACAATTTTCTCCTTCAGCTAAGCCTCCCTTTCCAGAGTTCTCACCTCCAAGAAGAGCACGACCCACTGGGGTCTAAGTGTTCAACACGTGGGCGAGTGGTGGGATTTCACACATAACCCACAGCATTGGACT
>69578 NS=3 contig=separate
ATGTGTCAGCTGACTAAATGTAAAAAGGAAGTAGGGCTCAGAAGTGAAAGTGCCCCCCAAATACTTTTAGCTTTAAAAAAAAATGTCTGCTGGGCAGTGGTGGCACACACCTTTAATCCCAGCACTCAGGAGGCAGAAGCNNNNNNNNNNCTCTGAGTTTGAGGCCAGCCTGGTCTACAGAGTGAGTTCTGGGCCAGCCAAGGCTACATAGAAAAACCCTGTCTCAAAAAAAAATAAATAAATAAAACCTGAACAAACAAAAAAGTTGAAGCAGGTACAGTGTCCCACACGACT
>69579 NS=124 contig=overlapped:14
TTATGAGCAAGTGTGTGTTCATGATCTAGGGGAGGAGAATGGGAGAGGAGGTGCAGAATGCTCAATTCTGGGATCTCACCATGTTTAGTGTGAGCAGGAAAACTTCTGGCTATGTGAAGCCGGGCATTCCTTTTACTTTCTGTCTTGCCACGATGGCCATCTTTCAAAAGGATGTAAATATGCAGAATGTAGGTACAGAAACGAAAATCAAAGTCTGAATATCTGTCATTTGTAATCCAGGATAGTGATAATGATGACAATCATGAGACT
>69580 NS=128 contig=separate
AAATGCTTTGGCTTATGTGATCTCAGACTGAACCATAAATCCTGTATTAAATTTCTTAGAGGTAATGTTCACTGTCCAAAGATTGAGCTACAGAAATACCCACAGCACTGCAGAATATTCTCAGAGTTCTAGGACACCACNNNNNNNNNNAGTGGCTACTCCAAGTTCCCGAGAATTTAGTTTGAAGTCAAGTGAGAGTGAAACACAATTTTAAAGTGATGCTGAAAACTAACATTACAACTCTGTTTTAACTGGGCAATATTTCTAAAGGAATAGGTGCTGTTACATACGACT
>69581 NS=117 contig=overlapped:28
AGATGAAACACCAATGTATAAAATAAAAATGAATAAGCTAAAAAACAAAAAAATATTGTGTGTGGTGGAGCATGCCTGTCATCCAGCACTTGGGATATGGAGGCAGTTGGATAAGTTTAAGACCATCCTCCCTAAACACTGAGTTGGAGGTCATCCCGGGTTATCTGGCACTCTGTCTCAAACACCCCTCTACCAGCTGACCAGCCCCCCAACAAACATAGCAGGCAAGCCAGTCGATTATGGTAGCACATGGGACT
>69582 NS=128 contig=overlapped:20
CTGTGTGGTTCCTTGGCTCGATTTTAGAGACGGAAAACTAAGGAAAAATAAAAGTGTGTCCTACAGAGTCCGAGGCCACCATGTTCTCCAGCCACCCCAGTACTTGGCACAAAGCCTGTAAGGTGGGGTTTCACACGGTTTTACAGATTGCATTGTTGAGATTATCATGAAAGGGGTCCGCTGCCACATTTCCCTTCCTTGTTAGGATAACTGTCAAGTTCTCTGCTGATATTGTCCTACTGGTTTCCACAGTGAGTCACTGGACT
>69583 NS=119 contig=overlapped:11
TAATGAGACAGGGAGATAGTACCCAAGAAAAGTTCATTATATGAAAGAAACCTACTGAAAGCAAAAGATAACTGTGTCACAGTAGACTCTGCAGAGTTTTAGATTAGCCCTTCGCCTGTAGAACTGCCCTGAAGCATGGCTGTCAGGAGGTGTAGCAGACCCCCTGCAACTGTAGTCTCTCCCAATCCTGACCTCTGTCTCTCCATTGCTCTGGGAGCTCTTTCCACAGCTTATGAACACTCAGAGCACATGTGCTTTTGCCATCATGTGACT
>69584 NS=97 contig=overlapped:15
TCATGGTTGCTTTCCAGTAGGACTTAGCTACAAGCATCCCTGCATCAACTTGTCTCTCCCACCCACTTAACTCCCAATGCTACTTCAATGCTTTTTGAAAGTTAGGAGTGGGTTTGGAAGGATGGTACAGTGATTAAAAGTGTTTCCTTCACTTCCAGAACACCCAAGTTTAGTTCCCAGCAGCCAAGTCAAGTTGGTCACAACCATTTGAAACTCCGCTTTCTAGGAATCAGTACCCTCCTCTGGGATCTGAATTCCTGCACTAGACT
>69585 NS=119 contig=overlapped:21
TGATGGTCCAGGAAGTGCAGTCCCTGCACATGGGTCCGCAGGAGGACTGCCGATCATTAGGATCCCGACACTACTTCTACTAAATCCAAGAGCTGGTCCTTTCAGAATAAGCCCAGAGTAGATGCTTCCCTGGCAAGGGTGTGACTTGACCAGAGCTGGGCATGGCTACCCCAGCAGCAGAGATGAGCTGGGCCGTGGAAGCTTGACTGATGTCTGTGTTTAATAGATCACCATGCAATAAACCCAGATCACACCATGCGACT
>69586 NS=129 contig=overlapped:12
AGATGGCCAGCTCTTAATGGTGCAATCCAGACTTGATTGAGGCAGGGCAGTAGGAAACAAGGGTTTCTCAGACCGAGTGAGGGGCTCAGTAGGGGCTGAGTTCCTTAGTAGGGGGCTCAGTGTCCCCACCCGAGCGCTGAGGGTAAGAAGCAATATGAATGTACGAAGGCGGTATGAATGCATGAGCCATGAATGAATGAAGCCAGAGCAGATGGAAGTCATGATTCACCAGGTGGACTGGGACACGATGGGTCCCGGTCCAAGCCATGAGACT
>69587 NS=101 contig=overlapped:112
GTGTGCGTGTTTATGGAGGCCAGAGGTCAACCTTGGAAATGTTTCCTCAGGAACCCTCCGCCTTGTTTTGGGGACAGTCTGTTACTGGGACTCTGGTCTCACCAATTCGGTTAGGCTGCCTGGCCAGGGAGGCCCCAGGTTCCTCCTGTCTCTGCCTCCCCAGCACTGGACT
>69588 NS=112 contig=overlapped:18
CTATGACAAAGGGCCTTACTACCTGCAGGGCTCAGCAATATCCAGAAAGAAAAACCGAGCCCAGAAGGGCTGGAATGGGGGGTAGGGGTTGCAGAGAGCTAACAGGGAAAGGTACCTGTTGGGAGGTCAAGGACATGTGGCCTAGGCTCAGAATTGGTCCCTAAAGAGGGGGCATTGGGCATTGCAGGGCCTCTAAGCGATGCCATAGGTTCCCAGGTATAGGTGGTACAGGGAAAGGTCTTTCCTGGGGAGAACTGCATGGGACT
>69589 NS=81 contig=separate
TAGTGCCATAAATGAGAGAATTATTGTACAAATGAAATAAAATTAGGTGATTTTCTGTATGTGGTTTTTTGTTTGTTTGTTTATGATAATGATAAACTACATCCACAATGCCTGTTAAAATGTAGCTTCCCAAGCTTCCTNNNNNNNNNNCAGTGATCATGGGGCTGGAGATGTCATTCTCCCCAGTATTCCAGGTGATGGCTTATAGGTGAAGCTGGAAAACATGGATATTCCTCACAGTGACTGAGGAACTTGGGGACTTTTAAAATGCAGAAGTCTGGGCTGCATTCGACT
>69590 NS=89 contig=separate
CAATGGTACTATTGGGATATCAGAAACAGATTGTGACAACACAATGCTACTAATGTGATTTCACAAGAGAATTTTGACAACACAATGGTTCTAGTGGGACATCACAATCACATAGTGACATCTCACTGGTTTTATTGTGACATAACNNNNAATTGAATGGTTATATCACAATAGGACTGTTGTGACATCACTATTGTATTATGATGTCACAATGTAAAACTGTCAAGTCATAACGGCATTATGATATCACAATGATACTATTAGGATGTCACAACAGCATTGTGACATCAGACT
>69591 NS=121 contig=separate
GAATGACACCAAACCTAATTTTTCACAAACATTTCATACAATTTGTCATTTTCAGTATATTTTAGTACATTTTTAAAAATAGGTCTGTCTCCACCAACAAGATTAAGCCTATGGCTACAGAAACTTTTTAGCTTATGACTCTTTGNNNNNGATAGAAACATGCTGGATAAAAGGTCAAAAAGGATCAGTTGACAGTTTGGAAAAAGGGAGCAAGTCATCAATGAGATTCAAATAAAGACTGAGGTAGGAACTGTGTGAGAACAGAGGAGTTAGTCAGGAACAGTACATCTGACT
>69592 NS=36 contig=overlapped:10
GCATGAATTGTCACACTTAGGCCAGTGTGTTTACATCCAAAAGCAGTCGAGAGAAAAAAAAATAACTTGTTGTATCTCTCCGCAAGGGGATGACTCATCCATTCCCTGCGACGTGTTTTAGCTAAGACATGATAACTCTTCATTAGGAGCGGCCCAAGGGGCTGAGCTGCCATGGCAACGGCCCTTCACACACACAGACGTTCCGATCCCCCTAGGTAGCTTTTCATCTGACACCCTTCCAGAGCATGCCGTGTTTGCACCGGAACATAGGACT
>69593 NS=134 contig=overlapped:15
AGATGATCCAGTCCCTGAGCCCCAGGCCCTGTTTCCTTTAGTCAAGATCGGAAGGACGGGAAGAACGGGAATGTTTTCCTCTGGCCATCTGGCCCGGCATGACTGGAGGACGTCAGGGCTGGCTGGGAGGAAATGGTTAAAGGAGGGGACGTGGCTGGCTCTGGTCCCCCTGCCAGCAGCAAGGAGGGAGAGGGCTTCTCGAAAGCTATAAAAAGGCCTCCCAGTGTTGAGCCCCAGTGGCTGGAAGCCCGCCAGGGTTACCATGGGACT
>69594 NS=114 contig=overlapped:8
GTGTGGTGCATGTTTGCAATCATAGCATATAGGAGTTGGAAGCAGGACCAGATCAAGCTGTATAGTCAGTTCAAGGCCAGCCTGAGCTATAAGAAACTCTTGTGTAAATTAATTCATTAGCTAGATAATTAATTAAAGTGACAAAGCAAATAAACAGCCAAAGAAACAAATGATGCTTTTCTTTGGTTCAGTGTTCATGTGCATCCCTGGGCCGCCGGCTTCTGTGTCACCTGGGAACATAGGAGCACTGCGCTGCCTCTGAGACTGCACGGGACT
>69595 NS=120 contig=separate
GTGTGTCTCGTGTCTCTCTGTGAGGCGTTCCCTGGGTAGCTGTAGAGGCATCTGCGAGAAGGGCGACACAGTTGCTAGTCTTCGGCATAAGTGAAGAAGACGGAATTGTAATGCTCTCTTCCTTCCTTCTAAACTTGCTCNNNNNNNNNNCTCTCTGTTTTTCAGGGCTATGAGGGTTCTCTTATAAAGCTCACATCTAAACAGGTAAGAATTTAGAACTTCTAAAAATGATCACCTTTTACTAATAAAAGCCTAATAAGTATTCTTTTGTTTCAACTAGGATTTCACTGGACT
>69596 NS=75 contig=overlapped:7
TTGTGACTGGAGAAATCAAAGTGATACTGATTGAATGCAGCGAACTGCGTGGAATTATGAACTACCAGGAGGTGGAGGCCCTCAAGCACACTATCAAGCTCCTGACGGTTATTAAATGGCATGGACCAAAATGTAACAAGTTGAACTCGAAGTTCTGGAAACGTTTACAGTACGAAATGCCTTTTAAGAGGATAGAACCCATTACACATGAGCAGGCTTTAGATGTCAGTGAGCAGGGGCCTTTCGGGGAGCTGCAGACTGTCTCGGCCATTTGACT
>69597 NS=119 contig=overlapped:16
TTATGTGGTTTTAAAACACATTACGGCAGCAATTTTCATAACGAAATCACTACTCCAGTAAAACTGCGTCTGGCTATGCTTGTCAAAGTGGCAGGCTAGTAACCACTAGCAACATCCGCTCAGACACCCTGCCCCCAGGGCCACTAGGCAGCACCCACCCCCAGCCCTAATTCTGTGCCCTGGGGATCCTGCTAACACAACATACTTTGCTGTCTTTTTAAAACAGTGTTTCTTTGATGCCAGCTTACCATCACACTAACATCCGACT
>69598 NS=121 contig=separate
GGATGTGGGATAGGATCAGAAGGGTCACTACCCAAGGCTGGTGGTCACTTCCAGATCTAACTCTTTGCTTTGCTTTTGACTCCCAAATTCCTCAGCACAGTAGAAGAATGAGAGTGAGAATGAGAAAGTCATGGTAGATGNNNNNNNNNNAGCCTAGAGCTGCACAGGCCTCATCACTCCTCCATACACACTGCTAGTTATCAAACCATGGAAGAGACACCACGTTCCTGCTGCCCCACAAAAGCTGCAAGGCAGCAGGCTGAGCTAGACACTTCACAGCCCCAACATGGGACT
>69599 NS=88 contig=overlapped:11
CCATGGGGATGAAGCTATGCACACACAGCAACAAACGCCTGGAACGGGGAAAAGTCCAGGCTGAGATAGAATTACTAACCAAACAAATGCTGTTGGTGACAGGGTGCTGGGGAGGCAGGGACTCCAAGCCCCCTTCCTTTCCCCACAATGTGATTACAGGTAAACTGCAGACAACAAGACAGAAGGCCAGCCTGGCAGTTCTTTTAAAGATTGCGTACATATTTCACACGCAGGAAAACAGCCTGTGGTGCAGACCTAACCCCTAAGTGGCATGTGACT
>69600 NS=115 contig=separate
TTATGAGAAATAAAACTTTATCAGCATCAACTCCTAGGCATTAATTAACATAATCAAAGTAAGATTTTCACATCTGGCATTGTGAAGCTGAAGAGAAAATTGTCCATGATAAAAGAAAATGTTCTCTTCAGTTGAGAAGCNNNNNNNNNNAAGACTTCAACATAGGCTGTTGGGTTCTAAGGCAGTCAGCAGTAAGGATGGAAACTTCCCAAAGAGCCAGAGGGACCTTCCCAAAGTGAGGGAGTTTCTTTTCCAGGCCAGTCCTGCCTGTATGATGGCAAAGAACATGGGACT
>69601 NS=137 contig=separate
GCATGCTGATTACAGGTGAATGCTACCTTTCCTGAGGCTCATGTCATTCCTGTCTGCTGTTGCTGGGGTTTGAACCCAGGTCCTCTGGAAGCAGTCAGTGCTCTAACAGCTGAGTCGTGGCTCAGCCCATGTGGCTGTTCTTNNNNNNNNNNTTGTGGGATGCCTGAACAGTGCTGTAACTAGCTATTTTCTAACAGGCAAAGTGCTACTCTATGCAAGTTTTTGTTGGTTTGTTTTTCCAGGCAGGGTCTCTCTGTGTAGCCCTGGCTGTCTGTTGTCCTTGAACTCACAGGACT
>69602 NS=133 contig=separate
CTGTGTAGGCTTTATGATGGTGTGCGGAAGAGCCACAGGATGTAAAAGGTTGAGAGTCTCTTTTACAGCCAGGAACAGATTTTCCGATAGCCCAAAGGCCCTGTGGATGTTGTAAGAGAGAGCATAGGCATTCTTGGAAACNNNNNNNNNNAACACTTTCGGCTTTCTTCCATAAAAGACCTTTGGCGGAGATCTGCTTCTTTTCTGCATTGACAGTATTAATATACACCAGCTAAGATGATGTAGTGTCCTGTTGATGCACCGTCTCTGCTTCAGAGGTTGAAACCATTCGACT
>69603 NS=104 contig=overlapped:11
TAGTGTCCCTGTCTTGCCAATTGCAGGGTCTGAAATTCCATGTGCAGTCTGGACCTTCACAAGAAACATCTGGATCCAAGAGTTGTGTGATAACACGGAAAGCCCGCAGTACAGTTGATAATGGTGGGGAAGTGTGTGGGCCACCAAACAGGCATTTCTGATGAGAAGTATGACAGAAGACAGGAGCCGAGAAGAATGGCATCTGGCCAGCCCTGAAGAAATGGTAGGCTCCCAGGACAAGCAAGGCTTGGGGCACATAGAGGACACTGGACT
>69604 NS=127 contig=separate
TGATGTCTGTGGTCTGGGCTTCTGCCAGAAACCACGTGGAAGACCATGATCCATGCTGTTGCTGGTGGTTATGGGCAGGAAAGCTTCTTTGGCAGTGATATCAATGACTGCAGATTCATACTTGAGAATGAGAGATATTGNNNNNNNNNNTTGAAGAGTTCTGTGATAACCCCACTCCCACCCCCTACTGCCAAAAAAAAAGAAAGAAAGGAAAGAAAGGGAAGAAGGAAGAAAGAAAGAAAAAGAAAGAACCAGTCCAGACAAGAAGCCATTGAAGAGAGTCCGCATAAGACT
>69605 NS=86 contig=separate
TAGTGGCCTTTAAAAGTGGCCAATTTTCCAGACCTTTTGATCCCAGACGGTGTAGGACATCTCCCAATGGGGGAAGGCAGGCCTGGAAGCTTTTTTGCTTGAGGAGAAGGGTTCATGTGAGGAGCAGGGCCAGGGGCGTTNNNNNNNNNNGGTGCCTGCATCCCACCTGCAGAGAGAAACACAACTTTGTCTGCCCTTTCTCCTCCTCTCTCATCCAATTCTACAGCATCAAGTTTCTAAAATCAGGTTCTTGGCTTGGATTCCTGGGATAAAGCCTTCAGGGTCCACTGGACT
>69606 NS=124 contig=separate
CCATGGAATGAATGAGTGAGTGAATGAATGAAATAAAAAATATGCCTTTGTAGGTCCTGATGGGCTGCTTTCAAATTGCATAAGCTCTGTGTTATGAATTAAATATCTGTTATCTTCAAGGATTCATATGTTGAAGCTTTNNNNNNNNNNAACCCACCATATGATAGTATGGGGAATAACGAGGGTTAGATAAGGTGACAGAAGTGGGTGGAGCCTTCAAAGTGGAATTACAGCTCATACAAAGAAGCAACCAGACAGCTTCATAAAAGCATTTAGAGGAAAGTCCATGCGACT
>69607 NS=123 contig=overlapped:12
CAGTGCCCCAATGCCTCCATAAAAACTGGTTCCCAGGATAGAAGAACATCTCATGCAGCACATCTTATAAGCTCTGAGAAATGACACCTTTTACAGGGGCCTGAGAACATTTCAGGCCATATCACATTTCAGAACATATCCTTCTATTCATAGACCATGGAACTCGGCTCATTTCACTCTGCACTGAACCATCCTAGGAAAATGACATGGAGCAGCCTGATTCTCTCTTCTAATCTGAAAATAATACAAGAGGTGTTTAAAAACACATGACT
>69608 NS=125 contig=overlapped:34
ATGTGCAGAGAACAGCTCAGGAACACGGCATGCCTTTTCTGTCACTCAAGATCATAGATTACAGTTCTGTCAGAGTTGGGTGTATTGGACTCTTGCAGACTGGATTTGCAGAGGGTCATTTTATGATTGGAGAGTTTCAGCTAGGGAGCCTGGCCTGACACAGAGCCTGTTTGTACAAGGGGACGCCCTAGGGGAAAGTATGGCTTCCTGTGTGCATGAAGCCATCAGAGTTTACCTAGACCATCGGACT
>69609 NS=111 contig=overlapped:57
AAATGCACCTTGCTTTACTTGCCTTCTCGGGGGGAAGGGCAAGTTTCTTCTAAGACAGAAGTAGTAGACTGCGACTGGACACCTCCAGTCTCAGGAACTGGCTAGCTTTCGGCAGTTGCCCTGTACTTGACAGCACCCTGTCTGTCCCTCCGCTGTCTCAGCTTGCTGCTACTGCTCTGCAGCTCTCCACACAGGGTGTGTTCACTCTTCCTACAAAGCACACGACT
>69610 NS=87 contig=separate
CAATGTCCCATGGTTGTCACACGCCAGTAGGATTTGCCAGGTGTGGTGACAATGTCACATGGTTTACAGAAGTATAAAACGATTTCACCCTACACATATGACTGTCACTGATAAGTTTTTATTATGTCACAGGAATTTATGGTGTNNNNNCTGTGCTGGAAAGTTTTATGGCAGCTTGAAACAAGCTAGAATTATTTTAGAAGAGGGAACCGCAGTTGAGGAAACATCCTCACCAGACCGGCCTGTGGGCAAGCACCTGGTACAATTCTTCATTGATGTCGATTTCATATGACT
>69611 NS=74 contig=separate
GGGTGCCGACACTGCCCGGATTTACGTTCCCAGCACAGCCTTCTGCTTTGATCTCTGCGGCTGCGTGTCTGGCTGCAGAGCTCACCCTCTCCACTCGAGATCAGTTTCTGATCTCACCGCTGCCGAATCTAAACTGCGTTCCCTCCCAGCACCACTTTCCAATGTTTTTCTTCTCAGTGATGGCCCCATTTCCAAATCCCTTACTCAGTCCAGAAATTAAGGAACCATCCTTACTCCTTCCTTCTCCTCCAGCATCAAATTCAGTCTTCTCTTTTCAGCCCCAGCCACCTGACT
>69612 NS=122 contig=overlapped:93
GCATGCAACACTTGAAAAGTTCCCCAAAAGCACTATGTTAATTACATCTTGTACACATTGAGTCATTGTGTTTTTGCGTGTGTGTGCATTGTTGCACATGTGCTCTATGGGTGTGCACAGACACATGTACACATGCTTCTTCACCTTATCTTCTGAGAAAGGACCTCTCATTGAACCTGGAGCACATGACT
>69613 NS=124 contig=overlapped:24
AAATGACAATGCCCCTGTCCTTGGAGCTGCAGCTAAGTCTCAGGGCACATCAGTCAGCACCTGAACACACAGTGCCTGCCTGCCTTCCTCCTTCTTCCCCCCTCTTGCTACTGTGTGTAGACATGTGCTGTGGAAGCCAGGGGCACGAGGTGGAGCTGGAGTTACAAGTATATGTGACCAACCCGAGTTGGGTCCTGATAAAGAAGCTGGTCCTCTTAAAGAGCAGCAAGTGCTCTTACCAGTCATCTCTCCATTCGACT
>69614 NS=116 contig=overlapped:4
AAATGCAGCCAACTGACGGGATAGCTTCAGGGGTGTCTAGATAGCCAAAGCAGGGTTATTCATCTGCACGTCTTTCACAGATTCAGGCCAAAGTCAATTATGAAGAAAACCTTCTATGGTTGTTTATCCAAATTGTCTTGAGGGAACCTGCACCAGAGAGACCCAGGACGCCATGCTCACGAAGCCCTGGGTTGAGACTGGGCCAGGGAGAGGGTGGGGCAGACGCCCTGATCAGTCAGACCTGTCTCTGGGCAGGGAGGCAGGCAAAGAACACGGGACT
>69615 NS=95 contig=separate
AGGTGCAAAGTAGACCAAGGTGTGGAATAAGAGACTACTGAATACTCAACTCTAAATGAAACGACTATAACTTCCTTCTCTTCTGCCAAAGCTCAGAGATCATTTCAGAAAAGGGCAATAAGACTATATAAGCCAGAGATNNNNNNNNNNAATGAACACAAAGAAACAGTGGCTTCCAGACACAACATGATAGTTGATCATATGAACTCAATGGTTGTGACATCATGAAAAAGAACTCTGCAAGCCCAAACCAGAGCAATGCCTACCATGTAGGAAGGAGTTGGGCACAAGACT
>69616 NS=127 contig=separate
AGATGCTTAGAAATATGTTATTAAGATCTGAAAAGAATCATGAGGGCCTGCTAAGGAACCCAGCCCCAGGCTTTGTTTTTGTTTCTTTTGTATAGCAGGAATAATATTTTCCACCAGTGGCACAAGCCATTTCACAATGCTGGTTAGANNNTCCAGCTGAACTTAGTTGTGTAGGTCTGGAGCCTGGGTTCTCGCTTCCTCACAGTCCTTTCTTTGGGCCATTTTCACCCTCTGGCTGTTCTCCAGCTCTTGGGCAGGAACCACTTGAGTTGCTGCACTTTGGTTTCATGTGACT
>69617 NS=106 contig=overlapped:13
TTGTGTTTCCTCTTGACAGAAAAACCCAGTATCTGGTGCCCTGGGGCCTACTGTTCTGTCTGGGAAGATGAGTTGTGTGCAGAGACAGGTATCTGGGCTGGGTGGCTGAGTGCTTGCTATACACCTGACCTTTCTCAGAAATTTTGTTGACTTGATGCTGTTCCAGATCACTTCCTTCACTGTGCGATTTTCTGTTGACTGGAATCCCAGTCCCAGGTGTTTTGTTGCCCACAGTTCAGTCTGGGATGGTGATCAGAGCACTCATTCGACT
>69618 NS=107 contig=separate
ACATGTTGTGTGAGGCTTTTTAAAAATAATTTGGCCTCAGAAAAAGAAGAAGAAAGATGCCTTTGCTCACCAAAGTTTAAGCAATTAATTGTGTGCACGTGTCGTGGAACCTGTGAGAAGTTCAGGTTGTGAGGGTTGGTNNNNNNNNNNTGGGAACTGAATTCATAGTATTAGACTTGGCTGTAAGCACCTTCATCTCTGAGCCGTCTCTCTAGTCCCTTTGTCAAAGTATTTTTAATGGAGACAGAGATCCTGTTACTACACATGTTTGAGGCAGCGGGCCTTCACTGGACT
>69619 NS=127 contig=overlapped:86
GTATGAGGACCAGTGTTTAGATCTCCAGAACTCACATAAAAGCCAGATGAGCCTTCCATCCTAACACGTGAGAGCTGAAGACGAGGAGAACCAGGAGCAGAAACGACAAGCTTCAGGTCCAGTGAGAGACCCAGCCTCAAAATGATGGAAACCGATCGAGGAAGACATCTGATGTCAGTGTTGGGTTTCCACATGACT
>69620 NS=114 contig=overlapped:13
GCATGCTTGGTGGTGCCTTTGGAGATCACAAGGAATAGGGATACCTTGGAACTGGAGTTGCAAATAGCTGAGAACTACCATGTGGTGCTAGAAATTGAACTCAGGACCTCTGCAAGAGCAACTAGTGCTCTTAACCACTGAACCACCTCTCCAATCCCTACACTCACTTTCTTGCCATAAGATGGTTACATATTTCCATTTCCAACCACTCAAGTTTCATAGAATTTACTGAGCTACTTTGGTTACATAAGTAGGCTTCCTTCATGAGACT
>69621 NS=127 contig=separate
GCGTGTCCACTTTCACCTGTCATAAAAGAAACATCCAAAGTGTGTGATGACTCATCTGCCAGTGACATTGCCCCATGATGGCTGAGCACATACTATCAAGACTGATGCCATGTTTATCACTGTGGATCCTGTTTTACCATNNNNNNNNNNCATCTCTCATTCTTTTCTACATGCACAGTGTGGTTATAGAACTTGATATGGCTACAATTTCAGAACTCTATAATAAAAGCAGCTCACCCAGGAGCCACCTCCTACGTAGGAGTCCCATGTGGATCACAAGGCTCCCATCTGACT
>69622 NS=8 contig=overlapped:42
TCATGGCCTTTTTTCTCCGTATTTGTTTTTCCAAATATATATCTATGTGCATGGTCACAGGTATTGCTAAAAGCATAGTTACAATCTGCTTAGTCTATGTTACTTGCATGACTTTTTAGCACTTCCTTCACAATCTGTCCAGATTCATTTATCTGCTTTTGGATATGCTTATTGAATTTTCCAATGTGTTGTTTCTCTTTGTCATCACTTTTTGATAACCCTTTTAGCTTGTCATATGACT
>69623 NS=85 contig=separate
ATGTGGTGCGTACGACATGCAGGAAAAACACCCATACACATAAAGTGCTCCAGATTTTAGAGGTTTTCATTTCGGTTCTTTGCAAAACTGACCCGCTGAGTGTCCAGAAAGAGTCTGAATTCTAGAAGGCTCTCAGGCATNNNNNNNNNNTACGTGCACTTTTGCACCCCCTGTATGTGCTTGAAGAACAGCTGCTCCGGGTGACTCCAGCACATGGAAACAGCTGCTTATCAGCCTTCCAAGAACCGGGAGGCTGGCATGGAACTCACTCGGTGAGATGGGATTCACCAGACT
>69624 NS=122 contig=separate
TAATGATGCTTACAAAGATCAGGGCCACTGTCTGTGATAAGAGATCAAACCTGGCTGGAGCAGTGAAAAATGTAAAACAGACTCCAGTAACCCTCGGGCTTAGATGTTCATTGATGCTCCATGATCCAATCTCCTTAACANNNNNNNNNNCTGAAGGCGAAGTATGATAGCACACAAACAAATAGTTCTCCACATACACCCTTAACTTGGGATCCCATATGCAACAGACCCACTGGCAGAACCCATGAGGGGCATCTCATTGGCAATGTGGGTAATCTACTTGCCCACATGACT
>69625 NS=118 contig=separate
TTATGGTTTATACTAAACTTAGTTAAGCATGCAAAAAGTATGTGATTTAGTTTACAGTGCTGTATTTTGTGTTTGTTCTTTCATTGGAAATGGGTTTAAGTGCTCTACTGCATGAGGTTTCAGTTTTCTGTTTTCTACTCNNNNNNNNNNCGACATGTATTTGTTTTAATTTACAGTACTGTAATTCGCTTTTCTGTTCTTCTATGTAGACAAGTTTATGTGCTCTACTCTTCTATGTGAGATTTCAGTTTTCTGTTTTCCACTCAACCTAGTTAAGCAGGCAACACTTGACT
>69626 NS=117 contig=overlapped:32
CTGTGTCCACGTGTCGCTGGGGCAGCTGCTGCAGGCTTCCATCTGCCTCTCTGGCTAGGAAAAGTGTGCAAGGTGAGGCCAACTGAGCCTGGCAGGGGTGAGGAAGGTGCTCAAGTTCAGCAGAAATATGACGACCCAGCGGCTGAGAATAGCAGGGACCTGAGGGCAGTGTCTCTCCCCTTCCCCTCCCTACACAAATGGAGGTGAGGAAGGCTCCTGGCCTCTTTTCAAAAACGTTAGTTCCATTCGACT
>69627 NS=14 contig=separate
TGGTGAACTAAAACAGCAAATTAACAGAAAAACTCCAGTACCGGGGAAACTTTTCAAAGAAGTATTTTATCAGCCACGTCAAGTTTGTAATATTGTAATTAAGCCGTCTGAACAGCTCCTAACTTGAGTGCTAGAATTCGNNNNNNNNNNAGAGAGATGAAAGCTACTGAATCAGCTTTCCCACGCTAATTCCTTTCAGGATCACAGTAGAGATTTTTACATACGTGATTTGTTCATCGGAAGGGTGCTGTATTTTCAATGTGTCTTTGTCAGGCAGGGTATATCCATGTGACT
>69628 NS=109 contig=overlapped:11
CTGTGACTGTTCCCAAGGACAAGTGCCTAAAACCAAGCCCCTGTACCAAATGTAAATCCTTGAGTCTAACCCGTACTCGTTGAGTCAGGAACTCTGGCTGAGAGTCATCGGTCCTCCCAGAAGGTTCTGACACATTTGCGTTGGCACACATATTCCACACACTACTCCACTTTATTTCTCCAGGCTAGTGTGGATCGGCACCGGTTATTCTGGGTTTTGCTGTTAGGAACATAACCTCTATGAATATTCAGTTTTTTCAGGACTCATGTGACT
>69629 NS=112 contig=separate
CAGTGAATCTGCCTACAACTCTCTCCACTGGTCTTCTGCACCTAAATACATACCAATTGTTTAATAAAATATTGAGTGTACACAGAGAGAGGGACAGAGACAGAGAGAAAAGAGACAGCTTCCGGCCTATCCGTGCATGCAGGCCANNNNGGGTCTGCAGTTCTATCCCCAAAAGGGCACTTCTAATGCCAGTTCATATACAAGAATGAAGGGAAAGACATCTTTCACAGAGCTTGACAGCTCAGGAATGTGCATCCCATTTTAGCTTTGGAAACTGAATCAAATCATGTGACT
>69630 NS=117 contig=overlapped:12
TGGTGTTAAGCCACCAGGAATAATGCAGACGCCAGCTATCTCCCATAATTAAAAGATGCTTCTACTCATTGGGCTGGAGAGACCACAGGTGAAGAGCCTCCCTGCCCTTCCAGGGGGTGGGAGTTTAGTGTCAGAGACCTGGGTTTGATTTTCAATGGCAGCAAAGGGTGTCTCATAACCACTTGTACCTTCAGTTCCAGATCTGTCTGGAGGCTTCTGGCCTCTCCAGGGACTTGTATGCCTGTGGTAAATGTTCATCCAAACATATGACT
>69631 NS=128 contig=overlapped:6
CTATGCTCGGCGCATAGGGAGTGGTACTATTAGAAGGTGTGGCCTGTTGGAGAAAGTGTGTCAAGGCTGGGGCAGGCTTTGAGATCTCTTATGCTCAAGCTATGCCCAGAGAAGCACACAGTCTCCTGCTGCCACCTGTGGATCAAGGTGTGGAACTCTCAGGTCCTTCTCCAGCACCATGTCTGCCTGTGCTCCACCATGCTTCCTGTCATGATGATAATGAACTGTAAGCTCCAGTTAAATGTTTTATAAGAGTCATGGTGTCACTTCACAGGACT
>69632 NS=120 contig=separate
CCATGACCACTGAAAAAAATGTTCTTCTTTGCTATTCATTATTATCCATACTGATTATCATTTCCATTATTCTGTTTCTTCATTTGAATTTTCCTTGTGTGTTCCTGGATTGGAAATGTACCTTAAATCTCTCAATCCTCNNNNNNNNNNTCCTACTGCTTCATTTTTTTCTTCCCCTTAGCGTTTTACCTATAGTTCTTTGTCTAGAGTTGGGACCTTGTAAGACTCCTTTGCTTCTATGTTAGTATTTCTATTAGTGTTGTACTAGTTAAGGTCTTGTTTAGACATCAGACT
>69633 NS=120 contig=overlapped:12
TAGTGTTCACCGTTTATGAGCAAAGTGATGAAAAGCAACAGCAACAGAGGTTCTGCATGGTGCTTTCTGTGTGCCTGCTGATGTTGAAAGCACCCAACACAACCCCATCTCACTGGGAAGGGACAATTGTCCCCAATTTACAGTGAAGAGATTAGAGGGCAAGAAGGCACTTTGTGCCTAATTCTAAGTAGAGAAAAGATGTGTGTGCCCCTTACTGGGTTTCTGAGTGTTCCTTTATTTTACCAAAGTTCAGAAAAATTGGCCATCTGACT
>69634 NS=121 contig=overlapped:29
AAATGCACAAATGCATGCATGTATGCCCACACATGAACACACATGGATATACCCAAAGATGCACATATGTACACCATGCACTCCGACAAACACAACAAAGCTAATGATAACAAGAGGTTTTCCTACCTCACCTTGACATCTAAGGCCCAAGAGGACAGCACCATGGAGATACTTTTGCTGCACAGGATCTCAGCCTATGCTTCCAGAGATGTCAATACACAGGTGGAACAAGAGTAAACAGGATCACATGAGACT
>69635 NS=121 contig=overlapped:11
CCATGGCTGACAGGGCTCTATTTCTCACTCACTAAACCTGATTCATTTCATCTCAGCCCTCGCTAACCCCACTATGTTCTCAATACCAGCAAGTCAAAGCACCTGCTGTGACTTCTGTTTCTGGTCTTTAATTTACAATCTATCAAGGCCTTGGGCATGGCCATAATAGAGGTATGATTTGACATGGACACCAAGGGACTCTTCAGTCCATTTTCCTGTCACCAATATACCAAGTCTTCAGTGAAGATTCTTCCCCAGTCAGGACACTGGACT
>69636 NS=113 contig=overlapped:23
AAGTGAGCCTTCCTACCTGTGGGGAACACTCCCAGCTGTGGGGAGCACTCCCAGCTGTGGGGAGCGTGCCCCTAACTGGTAAGCTCTTGTAGCTCCTGCAAGGAGGTCCCACATCGCCTCCACCCATCAGCACTTGTCTCATCCCCTGTCATTGTCCCCTCACTGCCAGGGTGATGGGAGCAGCATCTGTCCTTCCTGAGGATCATTCATTTATGACACCTACAGCAACTGCCAGCTGTTGCCTTTTTCTATCACTCGACT
>69637 NS=120 contig=separate
GAGTGCTGGGATTAAAGGCGTGCTGCTGCCTGGCATGAGCATCCCCCACCTGGCTCATTATTCTTGGATATTCATGGTTTTGGAACTGTGTTACAGTCCACGTACGTTCACATCATATCTATAAACAGGAGAAAAGTGCATTNNNNNNNNNNATATTATTGGTTCATAGTAAGTATCTTTGGAGTGACCATCCCACCCTAACACTGCTGAGGAGCATCATTAATGGAGGATACTTTGGGGGAGAGGTGTGGTGATATTACATAGCATCATTAGAATAGTTACAGATTCACTGGACT
>69638 NS=129 contig=overlapped:14
GAGTGAGGAAGAGCTGCTCATTAAGCCTAATGAGATGCTGAATGCCGCACAAAGCCTGTCCAGGCTTTGGCAATAATTTTCCAGGACTGTTTGTGTTACACTAGTGCAAATGAGAAACACCCGAAATGTCTTACTTAACTGTAAGATATGGCTTCAAAAACTAGGACAGAGCTGGGAATATGAGGGCTTGGGGTGTGAGATCAACAGTGTTTAACAGGATGGCCCTGGTGTTCTTTAAGCTGCCTACCTGTTCTTGAAGGGCATGAGACT
>69639 NS=129 contig=overlapped:11
GAGTGCAGATACAGGATTCTGAGAAGGATAGGATGAGAGGCTTGTCTAGAAATGAAGTGCTTCTCTCTGGACTTGTTTTGCCTCTGGACATGTGGTCATGTGAGCTGATAAACTCTTATCATGTCCTCCATCATGAACTTTGTTGTTATTGCTGCTGCTGCTGTAGAGGAAAGCCCTAGACATTCTCTGGTGTATTTATTCCCACTGTCCTTTTTGGTTCAAGAGTTTCCATCTCAAAATGACCCTGAGATTTCACCTGACACCCATCAGACT
>69640 NS=91 contig=overlapped:75
GTGTGTCACTGCTCTCGCTGGCTGGCCGGTCAGCCTGCCTGCTGCCATGGCCTCTCTCCTGTGGTCAGCCCTTCCCTCTTGGAGCAGTGCCCTCCGGAGAGCCTCAGGGAGGGAGGGGAGGCGGGATTAGGTGAGGTAGAGCGATTTATCCCTGGGGAGCAGGCTGCAGGAGAGAGTAGGGGCTGTCAGCTACTGGAGCCCACCCGACT
>69641 NS=25 contig=overlapped:14
TGGTGGTGTGAGCACAGGAAAGCTGGTGGGCTGACCAACTCAGCTACCTCCCAGGTCCGGGTCCAGGACTTTGAGTTGGCCCACCCCAACATCTACCCCATGTATAATCTGTTGGAGCACATGAAAAGGCCAATCCTGCAGATCCAAAGCTGCAAGATCTCCAAGACACAGGGCAACAACAAGAGATCTGAGAGGAGTCCTGGTGACAATCCTGTATTGATTGTGTAGCAAAAGTCAGAGGCCTTGAACCAGACGATGACTCATTGGACT
>69642 NS=126 contig=separate
GGATGCTGAGAGGTAGCAGAAAGAAAAGCACGCAGGAGCCATGCTCCTTCCAACTGACAGCAGGTTCTGTAGGAATGGGAGTCTTTTGATAAGTCCTTTAGTTCAGGGAGGACTTTCAGAGTAATGCAAAGTCAAGACCANNNNNNNNNNTAATTTTGAGAAAGGAGGGAAGGAAGCAGACAGACAGCTTTGAAACAGACACACTTGCTGGGCTGCAAACAACAGTGGGAACATCTATTTATACCTACAAGTCATGTTGATTGTGTCCCCAAACTGTCCCAGCTCCATCTGACT
>69643 NS=112 contig=separate
CCATGTTACTTGGCTTAATCGTTCCTGTCTGGGCTGCTTCTGTTCCATCAGGCTAGTCCTCTTGGCCACCAACTCGTCCTTCTCTTAGCTTTGTTTCCTCCTGCTATATCTTCTGCTTCCTCTCTCCCCTCTTCCCAGCCCTGGNNNNNNTGGTCTCCATCTAACCTAAACTCTGCCTACCTCTCCTGCCCAGTCACAGGCTTCAGCAACTCTATTAACCAATCAACTTTAAATTAGGTAGAGCAAGGTTTACACAACAAAGACAGGTGTATGTGAGAATGTGCACATCTGACT
>69644 NS=102 contig=separate
CAGTGTCGGGAAGGTGGAAGCAAGATGTTCAGGAGCGTAAGGCCATCCTTGACTACGCAGCGAGTTCTAGACCAGCCTGAGATGATGTTGTAAATTAAGAAGCAGGGAAGGGAGTATCAGATTTCTTCACATAGAGCTTANNNNNNNNNNGTGTCCGGGGCTGCGGCGCAGGGCGCACAGGTCGACTCTTACCAGTTCGCTGTGGCACTGGCGGAAGCTGGCATTGATGCGCTCCAGCTCGCGCCTCGCGGTCAGCAGCTGCTGCATGACGGAGTCCTTGGCCAGCACGCGACT
>69645 NS=130 contig=overlapped:30
GTGTGCATTGCCCACGCTGGTCAGAAGAGGGCATCTGATCTCCTGAAACTGGAGTTTCGCAGGGCTGTGAGCCGCCATGTGGACACTGGGAAACGAACCCAGGTCGTCAGGGAGAGCAGCAGGTGCTCTTAGCTGCTGAGTCATCTCTCCAGCCCCTCGTACTTGTTCCTAGCCCCTAAGATGATCTCAGCAGTTGGCTAGACAACTCGCCTGGGGTTTCAGAACCAGCCTGCGACTGTAGAGCCTAGCATCGGACT
>69646 NS=109 contig=separate
TTGTGTGTGTTGAGCAAACAGTCCGTGTGTTCAGAGTCAACCGGAAAGGGAAGCCTAAGGGCATTTACATATGTTCCCTGAGGTCATGGAGGTCAGGCCTGCCTAGGACCTCAGTTACTTTCTCTCGGGGTTGGCACTGANNNNNNNNNNCAACAAAGACTCTCAGACAGGAAGTCTGCTGTCGAAGTCTCCCCTTTACCCATCTACCGCACGGTTCTCACGCGACCCTCTCGCTCACCTCCTGTAGCTGAGGACTGACGCTGCTGGGATCATCATGTCTAGCTCACACCAGACT
>69647 NS=53 contig=overlapped:97
TGATGGCCCAATGTTTGTGATTATTTTCTACTGTCTACACAGTGATCTTTGTCTTGCAAAGTATCTATATTTGGCAAATAAAGTCCAAAGAGGGGAAAAAATGTTCATGATATTTAATGACTCCTGGACAGAGTTGATCAGATTCCCCAGTGACTTTTTAATGGCACCTTCATCTGAACACAGGACT
>69648 NS=118 contig=overlapped:4
TGATGACCTCTGAGCCTTTCTTAGGCTTTTGAACAGACTCTCAGTACATGTGCCAGCTTGCCCTCAAAATCACAACACTTCTGCCTTCATCTCCCATGAGATGATGTTATAAGCATGAGCCACTATGCCTTAACTGCATATTTTTCATAAAAAATAGGTTATCCTAAGCTTGTTTTACATGGTGTATTGTTTATCTCATTTTCTTCTTCTGATCCACTCTGCCCTTCTCTACCAATCTCTACACCTGGGGGGTGATTTCTGTGAACCCCATCACATGACT
>69649 NS=100 contig=overlapped:13
ATGTGTCAGACCCTTTCATGGCCTGTGATTCCTCATCCATAAAGTCAGACAATAATTTCAATTTTGACTAACTTCCCATAGTTCTCAGGCAACAGGCTACATGCAAGAGGTCAAACGGTGTAAAGTCTAATGGAGGCTATTGTCAGAGACAAGTAAACAATCAATCTGAGACTGTGAGCACACAAGGTTTGCTCACCATATAAAGAACTGTTCTGAGATGATAGACATGCAAGGTCAGCTCACCATAGAAAGGATTGAAGTTCACTGGACT
>69650 NS=121 contig=overlapped:7
TAGTGGAGGCACAGGGTTCAGTACTTGCTTTTATTGTCTTCACTGTAAGATGCCATCCTACTTCAGAACTGCCACTGTCTTCATTGGATCAATTCTTACTTCCCTCATAGGGGAGGGTGGGGTCAGTCACTGGCCCCCCACCTGCAGTTCCAGCCACTCTTCAGCAATTGGGCTGCAATTCTGCCTCCGCATCTCAGGGAAGAACTAGAGCATTCAGGCTGTGGAATAGCAGGGAAAGGGGGTTCCAGCTGTACAACTATGAGGAAGCCATCAGACT
>69651 NS=91 contig=overlapped:3
GGATGGACACAGAACAAGTCCAAGAGTTTATGTGGCAAGAAATGCTGTCTTCTAAGAATCTTTGATGCTCTGGGAGGAGCGGTAGTGATGGAGAGGAAGGCGGGGATTCAGTTTCTCCTCCTAGTACTATTACAAACTGTGTGAGGTTGGGAAAAACATTTGACTTCTCCGAGCCTTTGTCTAATTGTCCTTAAATGAGAGGCTTCACACTAACCGATTGCTAGTGTTCCTCAGGCTATGATCATAAAACGTTACCCTTTCAAGTTTAGAAGCATTGGACT
>69652 NS=75 contig=separate
TGATGTTGCCTCCAAAGTCAAAGCCAGAGGTCCAGAAGGCTGAGTTGGTCTTGAGAAGAGCCAGCTGTTTCCCTGTTTCAAGGTCCCAGCTGTTGTCAGCTGAACCAGTAAGGACATGCTTGGTGTCCCAGCTAGCATCCNNNNNNNNNNGCACCCAGCCTCTCGCCATTCAGAGTACCACACATTGACAATAGGGTCTTTGGCCACAGTAAAGAGAAGGTCTCCTTCGCTGTTGTACTTGATCTACGTGATGGAACACTCATCGCCCTGCAGCAGGAGCAGCTTCATTTGACT
>69653 NS=70 contig=separate
CAGTGTGATCCAAATTCTTGTCTTACAAATGAGTACGCTAAGGCGGAGCAATGGTCTTGGTCAAGTATGTCTGTGTGGAACCAAAGGCAAATAGCTCCTGGAGAGATGCAGGCCCGGCTCTGTTAGACGCCTGTGAGGTGANNNNNNNNNNCGCTATTCCTTAAAAGCCAGCAAAGCCCTCACTGAAAAGGAGCACTGAGCTAAGCTGTAACTAAGAATGCACTAAGTACAGGAGGCGAGTAGAGCCACATTCCAAGGAGAGAAAACAATTTTAACACACATAGGGCATTGGACT
>69654 NS=109 contig=overlapped:5
AGATGCTGCAGATTCAAGGGTTTCTGCTTTGTGTTGTGCTCGAGAAAGGGTCTTACTGTGTAGCTTGCTATGCAGGCTGTCCTCGAATTCAGAGAGATCTGGCTGCTGGGATTAAAGGTGTGTACCACCACAGTCGGCTTTCAGGTTTAAGTATTAGTCCCCTTCTCTCTAGAGGTTCCATCACTCTTCCTCCAACAATATCAATACCAGACAGCCTCCCCTCCTGTCTCCATGCCCTGGACCAGCATAATTCCTGTCAAAGTCCAATTCCACAAGACT
>69655 NS=131 contig=overlapped:88
GAATGTGATTATTTTGAGTGTCTGATAAAAATTTCTTAGTATTGTCACAATCAGTGCCTTATCCAACTGATTGTAATAAATACGCAATCAGCGACAATAATGTAGAAATTGCTGGCTGTATCAACAAATATTGAGCATAGCTAGCAGTGGTGGATATTTCATGATTTCTCTTCAAGGAAGTTAAAATCATCTGACT
>69656 NS=123 contig=overlapped:93
GAATGACCATGTATATATCTGGGAAGCAAATGTTAGCAAGGGAGTGACAGAGCAGCAGACAGCACAGTGTCCACTAGTACATGCTCGTCAGATTCTTGTCACTCTCAGGGTGAGAGCTTCCTCTTGCAAAACACGAGAAGCCACAGGCTGTCTGCCCACTGGGAGGCTGGTACATGAGGGAGCACATGACT
>69657 NS=104 contig=separate
CAGTGTACCAAGTTGACCAGATAGTGGCCAACAGCACTCCTTCCAAGTCCCAAGGTCCGTATAGCATAGAGAACGCTGTAACGGACAAAGCGGTTCCCAACAGAGATGTAATGGTGGATGAATTACGTAAGTCACCTAAGNNNNNNNNNNAGAAGTCTATTCTGGACTCAGCCATATTTTTTTTTCTTTGCTTTTTCTAATATTGTTCCAGTTGAATCTATTAATTTTCTACTGATTTCTAAGTAGAAGAATAGGTTGAAAGTACATCAATGGTAAACAAAGTGACACAGGACT
>69658 NS=98 contig=separate
TTATGGGGAAATATCAAATACACTGAAATAAAACACACTGGCAGTAAAATTTTGAGCTATTTCCCAATTAGCTGATTAGAACAAAATTTGTCACGTTAATTTGCCACAAGTTGCCACAATGGTTACATACAAAGAAGTCTNNNNNNNNNNGTGGGGAAAACATGTTCCATACCCTTGCTGCACACAGTACTGCTACAGATGTGGTAAGGAGAAAGGCTGGAAACCTGACGGGTCTTCCTGAGCTGCTGGAGAGCAGTGCAGTGGGGCTGCCTTGCGGAGCAGTGGCATTAGACT
>69659 NS=122 contig=separate
GTATGAGGACCGAAAACATGTAAACATGTAAAATTTATGCAGGTATGGCAGTGGCCATCTGTGAACTTTGAAGCCATTCACAGAGGAATCCCTGGGAGAAGCTAACTAGTTAAATTAGCAGAAACTGGCAAGTTCTTTTGNNNNNNNNNNTTGGTTCAAGGAGAGCTATCAAGAAAACTGTCCAATGTCATTCTTGGGGTTCCATAAGCACATACTAGAGAACCTACACACACACAAACACTCACACACACACTTTTAAACAAGAATCTGCATGCACACAACATACATGTGACT
>69660 NS=7 contig=separate
GTGTGAATGTTAGTGTATTTGCATGTGTGTACATGTGTAATCATTTCATCATTTCATCTTCATACAATCATTCCTTTATATTTCTGTAAGTTGGCATGAAAACTTGGGTTTAGTCACAAAACATTTTCTTGCACATATAANNNNNNNNNNCTGTCTCCCTCTTCCCTTAGTAATCCCAAATGATCCCCTTCTGCTTTCATGTCACATACATTTCATTTTCCTCTCTTACTCTTTCCCTGTATATCTATTCTTCATCATTCACAGTCTCCTTATTTTATGTCCTACATACGACT
>69661 NS=118 contig=separate
GGATGAGATGAGATGGACAGAGAGCATTTGGCAGAGTATGCAGGATGGCCAGCATGCAAATTAGTTTAAGGGCCATGTGAACACAAGGAAATTAGAGCAATTCCTTGCTTCTCAGTTCTTGAAACTATGGAATTCCAACTTCCTAAAAAGTTAAGACTAATGAATCTAAAAGAGAAAATGAATGTCAAGCCCTAAAGAAAATCACTAGCTCTAAAAAGGGAGCTCTGTGGTGTTTGCTAAAGGCCAGAAAAATCAGCAAGAGGCCACAGTTAGGTTCAGACAGTGCATGTGACT
>69662 NS=24
TAATGCTGCCTAAATGATCCAAACGTTGATGCTCAAGCATTAAGGCCATACTCAGAGCAACAGAGCACAAATCCAGAGATCTTCAGAGGATTCTCCTAAGGTTCAATTGGGTACTGATGGGTACACGGGATGATAAAATT
>69663 NS=94 contig=overlapped:80
GGGTGTTGGATTGGTAGCAGTCCCGGATTTCCTAAAAGCAGAGATGGCTCTCAGTTAAAAACAGCAACTCAAGGATGCATTTAACTGCCCTTCATTCCATGCGAGTTTTCTGTTGAAGTGGACTATAAGATGCTATAAGCAGAGAGCCTCTTACAGTATTGGTGGTAACCGAGAAAGGAAGGAGTCTGCTAAATGCATAAGACT
>69664 NS=114 contig=separate
TTATGGTTGGTTAGACTCACTCCCACAATATGTTTGCAATAGCTAGAAAACTAGGAGGAAGCTTGACAGGGTGTTGCCATACAAGTTGGAAAGCCCCAAGAGCAGATGAAGCCAGGTTACTGGAGCAAATCCTGGAGACCANNNNNNNNNNATAACAGAGTTCAGGAGGAAATGACCATCCTGTCTCTGTAAGAGGAAGAGTAAATTTGCCTTCTCTGAACTTTTGCCACCTGCCCACAGCTTTCCTATTTGATCCACTGGCTCAAATGCCAGTCCATTTCCAAAGCATCTGACT
>69665 NS=111 contig=separate
AAGTGTGGCCGTGAGTGTGGAGGCCAGACATTAACTTGCCTATCTTCAATTCAAGATAGGTCTCTTCACTGAACTGGGATATATGGACTGGCTAGACTGGATGGTGCGTAAACTCTACAAGATCTGCCCTGTCCCAGCTCNNNNNNNNNNCTGGGATTTGATAACGGTGCCATCCCACAACAGCTTGGCTTTTACAAACCCAACGGAATCAGAAGTCAGGTGTTCACACTTCAGTAGCAAGCATTTTATCCCCTGAGCCACCTTTCAGCCCCAGAATGGGAATCCCATGTGACT
>69666 NS=120 contig=separate
CTATGATCCCAATACTTAAAAGGCAAGATGATTATGAATTCAAGGCCAACTTCAGCTACGCTACATATCCAGACTCTATCTTAAAAAAACAAACAAGAACAGTATATCTTTCCATGGCTAGTTATAGCAAGACACCTTGACCACAAAGCTAATCCCTCCAAAAAAGGGTGAGGCAGTGGATACTGCAGTTCCAATCTGTCTGAAAAAGCAAGCATGGGGAAGCAGAAATGGGAGCCTATTGTGGTTTTGCCTTTCCAGTTTTATTTGCTGGACTACAACAGAATCCATTGGACT
>69667 NS=131 contig=overlapped:19
GGGTGGTAAGATGGCTCAGCTGGTAAAGTGCCATGCCATACAAGCAAAAAGACCTGAGTTTGGATTTCCAGCACCCACTTAAAAGATAGGGCATGGCACATCTGTAATCCTAGCGCTAGAGGGCAGAGACAGTTGCATCCCTGAAGTGTGTTGTGTTGTTGAGATCCGGGTTCATTGAGAAACTATCTCAAAAACTGAAGAATAAAGCTTCTAAGGAAGACACCACCACTGACCTGTAGCCTCCACACTATGCATGCACACGACT
>69668 NS=98 contig=overlapped:104
CGGTGAGGTCCTCAGTTGAGGGCTTTCACAGCACCTTTTGGAAATGTTTCTCTCTAACATTTTACCCTTTGAGGCCCTGTCTCCCCTGGGCCCACTTCCTGGCCACTGGCTCCTGACCTACAGCAGTTATACATTTTTAGGCCCTTCTTTTGCCTCAGGTCCATCCTGACACATCCGACT
>69669 NS=107 contig=overlapped:7
GGATGTAGCCACATCCTGGAATTCACAGCCCATGTAGACGAGGAAAGATACTGGGAAAGAAAATGAAGTCAAATAGGCAGAACAGGTTTTGTGACTCCAAAGAGTCACAACTTAGTGCAGCTGGCAGGAAAAGGGGAGGATGAAATGTCATGTGTCAAAGGTTACGGGAGGCTGCACGGATGAGTGAGGAGCCCAGAGAAAAGGGGTCTGAGCTTACAGGAGGGACATCATTCAAATAAGATCCCCAAGGATGAGGGGGAGTGAGCAGCACTAGACT
>69670 NS=66 contig=separate
TTGTGGGCAGAGGCAGGCAGATCTCTGAGTTTGAGGCCAGCTTGGTCTACAGAGTGAGTTCCAAGACAGCCAGGGCTACACAGAAAAACCCTGTTTCAAAAAAACAAAACAAAATTATCCTTAGGTACAGTTAAAGGCCANNNNNNNNNNAAAGGCCAGCCTGGGCTACTTGAGAACCTGTGGCAAAATAAAAAAAGCAAAACAAAACAATAGCCATCTAGTTTTGTGTGTGTGTGTGTGTTATATATGTTACTATGAAGATGTAGACAGATGAGTGCAGATATGCATACGACT
>69671 NS=122 contig=separate
TGATGTGTGTTGTCAAATAAGAATTTTTGATAGGACACTTCACCTTCACTTTATGAATCAAGACTCGGGGGATCAAACTCTCTGGGCGCCATCTTGGTCTGTGACGCTCACTGTAGAGTTAGAAGATGTGCACAGGTGTCNNNNNNNNNNTTGTGTCCCCAGTTCCCAACTCATGGACCTCAGAGGGTCCATGCAAGGGGGCAGAAGTGACACAGTCTATTCCAGGTCTTCCTCTTAACGGCACTTTTGCAAATTGTCCTCCACCCCATTCTCATTGTTACCACACACTCGACT
>69672 NS=108 contig=overlapped:11
GAGTGGCGAAGACAATACCAAGCAAGCTGTTATCCTATAGCAATACCTAGCACCCTCAACCGAAAAAAGCTTCAAACCATGAAATAAATTGCTCTGCTTAGTAACCACTTGATAAGCCTTGTTTATAGTCAAACACAATCTGGAAAACAGTCTGGGGCTGATTGAGACCAGTTTGTGGTGCATGTGCAATGAGGCAAAATGTATACTGAAGTGAACTTTCAGAAAGAATCCCTGTTTACCATTCTGTGCTTTTGCACAACTGGACATGCGACT
>69673 NS=120 contig=overlapped:11
TCGTGTGTTGTGCAGATGGGTGACGGCACACAACTGTCTTTGGGGGCTCACCAAATGTGTCTGTAGTTACAAGGACACTGTTACAAAATTATATCGCAGATATCATCACCTTCCTGAGCACGGATGATGGGCACAAGATGAACGTGGGGGCAGAATGGAGGAGAGTAAAGGATTCTACCTGGGACTCAGGACAGCTCTGTCACTCACGAGGTGGCTAAGTTGTAGGACTTCTATGAGACTCGCTTTCCCTTACTGTTGACAGAACATTAGACT
>69674 NS=118 contig=separate
ATGTGGAGGGGAAACGTAAGCTCGGTAAACACACAGTGAACTTGGTGATGATGAGGCAGATGTGGCAACTTTTCAAAGCATCCTTCACGAGCCCCCAGCATGGTGGCGGCACACGGTAGGTGCTGAGGGAAGGTGGAGGANNNNNNNNNNGTCGTCAGCATCACTAAAGACTTGAGGTTTCTCCTCAACATCTCTGTTGATTAGTGCTTTCCAAGTGACCAGCTGTGTTATGGAAGCCAAGTTTCTCCACTTGGAAATGTGGCTTTTTATACATGAAATCAGTAGCATAGGACT
>69675 NS=99 contig=separate
TGGTGATTAACAAGCAGCTGAGGCTGAGGATACAGATGTTTCATCAGCATTCCACAGCTGTCCTCACCTGACCCTGCCCAACATCCCCCAGATGGACTCCAATTATCACTGGGTTCATTTGCACTTGTTGACATTTCACTNNNNNNNNNNCTTTTCTGTTGGGCCTGGTGGATTTTGTCTCACGGGTTGAGTCATAAATAAAAGTCAAGAACTTGATTCACCTAAGGTTTTCAGAGGTGCCAGGCACATGCTAAATGCTGGACAAATGGTGAGCACTGAAGTAACCACTGGACT
>69676 NS=85 contig=separate
CCATGGCAACTCTTATACAGGAAGACATTTAAGAGGAGCTGGCTTACAGGTTCAGAGGTGTAGTCTATTATTATCATGGCAGGAAGCATGGTGGCATAGTCAGACATAGTGCTGGAGAAGGAACCAAGTCCTATAATTGGNNNNNNNNNNATCCACAGGAAGCAGGAAGAGAAAGTGAGTGACTAGGCCTATATTGAGCTTCTGAAACTTGAAGTGGACTCTCCAGTGACACATGTACTCCAATAAGGCCACACCAACTCCACAAACACGCAGCCTCAGTTTTCACACTTGACT
>69677 NS=115 contig=separate
TTATGTCCGGTGGTATGGATCTGTAACTCCAGCTACTCAGGAGGCAGAGGCAAGCTCATGTCAAGTTCAAGGTCAGCCTGGGCTACAGAGTTGATTCAAGGCCAGCCTGGCTAACTGAGTGAGAATTTGTCTGCCTCTTANNNNNNNNNNGTCATAAATGCTTTTGATGTTCAGAGGACAGTGCTATATGGAATCCACTATCAGCATGAGTTATGAGAGGGAAAAGAATTCCTACATTTCAGCCTTGAAATGTGCTGCAGGAACACAGGAAAACATAACGCAATCCACTTGACT
>69678 NS=113 contig=overlapped:11
CAATGAGCTGACTCTCAGCCGCACGCCTGCTGCCCTAGATGAGGACATGGGCTGCAGATGGAGAGATCACCGGTTCCTGCTTACTCATTGAAGACTTCGCATCACTCCCTTAACTCAGGGGTTCCAGGAACTTATGGGTTCAACATGTCAAGCGCTGGTTGGGTGGCATACCTCATTGGTGTCATCCGTCCACACGGAGGGACGTGCCTGCCCTAAATACCTCACCCTATGTCCCCTTGATCTGGTTGTTTATCAGAACCTTTTCATAAGACT
>69679 NS=113 contig=separate
GAATGGGGAATTCCAACGCTTCCTCCAAAGTCTTGCAGGTTTGGGGTCCATTTAAGGAAGACATCTGTTCAATTCACACCTTGTCCCTTTGATTGCTCCCTTCTCTGCCCATTTGCTTTCTTTACTCACTCTTAACAGATNNNNNNNNNNGTCTTTTTTTTTTCCTTCTTTAGAGAAGGCCTCATGTGTCAGAGGTTGGCACTGAACTCATTAGCCCAGATGACTTTGAACTTATTATCCTCTTGACAAACCCGTGCTGGTTTTACTGACAATCCGGGGATATAACACAGGACT
>69680 NS=126 contig=separate
GTGTGGTCTTTGTGATCCCACCGTGGCATGTCACAGCCAGCGTCAGAAGGCACAGAAGGAGATAGTGCAGCCCACAGCCTCATCTTCAGATCTGTGCAGAACACGCCTCAGGTGTGGCCGAGTGAGCCAGTGAGGGTGCGGACAGGGCTGGTCGCTGGCTCTGAGTACATGAACCTGGTGTTAGGGTGCAGAAGAGATTCACTCTAAACCGAAGCTGGGTTGGACCATGCTGAAAGGGGTTGCTACTGCTCTGCCTTAAACTGCTCCCAGCTGGAAATGGTCACGCACAGGACT
>69681 NS=61 contig=separate
ATGTGCCATACTGTTTCTATGCTAGTATCATGCTGTTGTTATTACTGTTACTCTATAATACAGCTTGAGATCAGGGAGGGAGATACCTCCGAAAGATCTTTTATTGTACAGAATTGTTTTAGCTATTCTGGGTTTTTTTGNNNNNNNNNNTTTCTCCATATGAGGTTGAGAATTTTTCTTTCAAGGTCTGTAAAGAATTGTATTGGTATTTTGATGGACATTGCATTGAATCTGTAGGTTGATTTTGGCAGGATGGCTATTTTCACTATGTTAATCCTACCAATCCATGAGACT
>69682 NS=120 contig=separate
CCATGCTGGGATTACAAACGTGCTGTTTGCTGTTTTACATGCGGCTACTGACACCGCATGGTTGGCACTTTCTTAGCCTCCAGCCTCTGACCTGTCTCTCTACTATTCATAAGTTTGGAGGTTTCTTTTTCAGCGAAGATGANNNNNNNNNAGAAGGGTTGTTGATGCTTGAGTTCCCACTTACTCCGTGTCCCATCTGTCATCTGTCCACCTACCTCTGTGCTGCCCTTTCAGTTTAGTCACCTCCAGACGCAGTGGGTTCAGGTGACTTTAAATCCCGAAATACCATTGGACT
>69683 NS=105 contig=overlapped:7
ATGTGAGCCCCATCTTGCCTGGATGTGTTTTGCTTTGCACTAGAATCGCACAGTTCGTCGAATTGCCCTTTCTGTTACCGCTATTATTACTAGTAGTATTTTTGGGTTTTTTTGCTCCTAGCAAACCCTTCCTCAGGGCGGACAAGTCTGTAAGTTGTAATTATGCTGTGGCAACCAGAGTCAACTGCCACTGTCCCTGGGAAAGCATTGGAGCTTGTAGGGCATTCTTATAAAATTAACATCCAAATAGCTTCTCGAGTCTCTCTTCCATCAGACT
>69684 NS=44 contig=separate
TGGTGGCCACTGTTACTATTACAATCAAATGAAGTCTTCTTACTTCTAGCAATGCTGGTCACATGGCAAACATTAAAAAAATGTTTTTGCTCTTTTCTTTTCTTGAAAATGAATTGAATAACTCCTTTTTTTTTAATTGGNNNNNNNNNNACTTCACTGAAGATCAATAGTGAAGGAATAGAAGAATAAAGGCAGATTTCCATGGCTAGAGAGTACAGTGTTTTCCTGGGTGTTTCCTGCTCACAGCCTTTCTAGTGTGGTGGGCAGTCACATGACTCACTGGCCCACTGGACT
>69685 NS=114
GGATGTTTGCTGAACCTACTGCCCAAGACCGAACCACCCCTGCTCCCCCAAATGAATAATCTCAGCTGACCTTGTTCTTCACGGAGGCTAGTCAAGCATGGAGTAGATGGAGGATAGACAGGGCCAGCGCTCATGCTGGG
>69686 NS=27 contig=overlapped:31
AGGTGTCGTCCACCCAAAGAGCATCAGACCGTCCGATACCTTTTTCTCAGAGGCGGGACCTGGGGCATCAACCCGCATGCAATGAGACATGCTCTTCTCTGGGTCCAAAGCGGCTGACCCTTAGTGCAGTGCTTAGCCTCGCATCCTGAGCATATCATTTTAGCTTTTTATGGTATCCAACCATGCTTGGGGAGAATGTCCTGCTTCAATGGCTGTAAAGGCCTGAATGATCATGGCTGCATCACACTGGACT
>69687 NS=65 contig=separate
TGATGCTCTGTTCTCTTAGGTGTGAGAAGGTACTCTGAAGGATATGGAAAGAGAAACCTGGACATCTATCCAGCCACAAAACTCTCAACCTACTAACTGTCCTCACTACAAGAATTCCTTCAGCAATGGTGGAGCAGAAANNNNNNNNNNGGCCTTTGCCACAAGAGGGCGCCCAAGGCATAGACTGCCTGGATGTGCAGTAAGGGGAAAGTGGATAGCCCAGAGACCTAGGGTAGAACCAAACAGAACTGGTCAAAATAAGCAAATAAATACACAAATAAAAACCACTGGACT
>69688 NS=111 contig=overlapped:5
TAATGATGTATTGTTGATGAATATGAACCTAGTTCAGCCAGACCAACTATGGGCCTTTTCAGCATGTATGGATCCCAACAAGAGGGATCCTGGGAACAATATGGATCTTAGCACATCAAACAAATCAATGTGCAAAATGGTGGGTTTCATAGCAGCATCCTGACTCAGCATATCACATACTTTGACCCTATTTTTTCCCATTACCGTCTCCCATTCCTCCTCCACTCTCACTTGCCTCCTTTCCCTTCCCAAATATCTCCCTTCTATTTCCATGTGACT
>69689 NS=61 contig=separate
ACATGGTCTCAACCCTGCTAGTGCCCTTCATCGGGTTTAAATCACATCCCCTGGTAGCAACATCAGAATCTACTTACCCAGGGCTGGACTGCCCAAAACGCCAGATATCCCATCTCCAGGGGCCACCCCAACCACAAAATNNNNNNNNNNGAGGAGGAGAGAGAAATAAATGCCACATGGCTGATACCTACCTCAGTGAAGAAGCCCGCTATCCCAGCCTGGCAGGAGCCATGTTCCTCCCCATACTTCTTCTTATACTCTGGAGGAAGGGAGAGAAAAGCAGACCACAGGACT
>69690 NS=127 contig=separate
TCATGTTCTTAGATACAGAGAAACCCTATTTGTAATATTGGCCTCCAGAATACTTTCAGAGCACAGTTTGTATGAATAAAGTTGTACCCTAAGTGTGCAGTGACCTGGCTACATTCAGCAGCTCTGGCCCCGGGGCAGTANNNNNNNNNNCATGAACGTACCCAGGATCTGTGGACATAAATCAGCACTTGGCCCACGCACAAGAGAGAGAGAGAGAGAGAATCTGTGGGAATAACCTCTTGTCCCAGAGAGAGGGATACACTTGGGCCACTCTTGTACAATTCACACAGGACT
>69691 NS=124 contig=overlapped:15
GAGTGCTGGGATTAAAGGCTTGTGCCACAAAAGCCCAGATGTCAATGTTTTCTCTTCAGGTTAAAATAACATCTCTGAAACCCTCTCACAACATCAGAGACAGCTCTCTGGCTGATAGTGCTGTGGCTATATAGGGACTCAAAAGGGACTGCATCTCTCTCCCTGAGGTGGGCAGGAGGCCATGGGAGCCACTGCTGACTCATAAAGTGCCTCAGAATAATGGAGAGACAGATGCCAAGTTGCTAGTGACAAATTGAGATCACATATGACT
>69692 NS=122 contig=separate
GCATGCAGGAAGCACTTTTGATACTTTGGGGACTGAACTGGTTCTAGGCACACAAAGGGAGTGTGATCAGAGCTCTGGCAGACCCACTATGTGTTTACACTGCCAGGACTTGCTTATTGGATTGTAATTACATAGTTCTCCCAAAGTAATTCCTATCAGGAACACACACACACACTTCTAGAGAAACTATCAAAAATGTATCTATTTGTGGACACTATAGGCAAAAGACAATATGAATAAAAAGCTGGCAAAAAGTTTCTGTAAAGGGTGGAAGGAATCCTACTTCACTGGACT
>69693 NS=119 contig=overlapped:13
AGATGCCAGAGTCAGCAAGGAAAACTGTATCTATCTAGAGAAGTTTCTACAGAGTAGGGTCTGGTTCTATGTAACTCAATTACGCTCCTGCTCAGCAGAACCCAGAGACGGTGCCTGGACATGCTTGCTGTCAGAGCAGGGCAGTGAACAGGCTACTTAAATGTCAGCTGACGGGAGTTGGCTGAGCCTGAATGCAGTTATCACAATGCGCTACTAGGCCACAGGGAGCCATTTTCTCTGCTAAGTCTATGAACATCTTAATATCATCAGACT
>69694 NS=87 contig=separate
ATGTGGAGATTAATTGCTCCCTACTGGGGCTCCGTCCAAGTGCCAGGAGGCTGCAGAAATCTCTGCTCACCTTAACTTTTAACTCAACCCCATAACTTAAGGAATGAAGCTAGATAGTCTAGAGAGGACCATAGGGCTTGNNNNNNNNNNGGCAAGGTGTGCTTATTTGACCATTGTTACTGTGGCTAAAGTTGAGGCCTTGTCCTAAGGGTCATCCTTAAGCTGGTGAAACATTTCGTATTACTGGGACACACTTTAAGGAGCTCTAAGTAACTGGAGAGGCTCCACCCGACT
>69695 NS=121 contig=overlapped:15
CCATGCTCATCTGTGCAGCCCTGATTGTTCTGGAACTCCTCCCTCTCTAGAACTGGCTGGATGTGAACTCACAGAGTTACACTTGCCTCTGCTTCCTGGGTGCTGCATCATCAATGGGTCTAACTGGACATGATGAAGAGCAGTGTATATTGTGTGGCTGTGGGGTGGGAGGCTGTTGGTCTGATGTATGGTGTGATGAGCGTGATATCTACCACATTATGTGGACTGGAGAGGGGATGTGCACTTGCATCTGATGATAACACTGGACT
>69696 NS=122 contig=overlapped:21
GCATGAAGACCTCAGTTTTAAAAACAAAACAAAGTGAACAGCAGCAGCATGCACCTCTAGATCCCAGCACTGGGGAGAAAGGAGGTTTCTGGAGCTTGTTGGCTAGTTTAGCTGAACTGGTGCGCTCAAGATCCAGTAAGGGGCTGCTTCAAAAAAGAAACAAACAAAAGAAGTAAATAAGGTGAAAAGTGACTGAGAAAGACATTCAACATGTTGACCTTTGGCTTCTATACATGTACTTACAGATGCGTACGCATGCGACT
>69697 NS=124 contig=overlapped:8
GCATGGCTCTTGTTCCTTGTGAGAGCAGTGTGACAAAGGGCGGTTCCACATCTGTCACCCCACCTGTCAGTGTAGCCTGGGATCCTTCCAGGTCTCTCTGTGAATTTCTTGCCCAAGTGCCTCCCCCTCTGCATAGTGTCATCGGCAGAGGGCGATTCCCTGAGCATTGTCAGTGTGACATCCTTCCTCTCTAGCCTTTATTCCCGGGAGGCCTTTGGGACAGAAATAACTTGATGTGTGTGTACCAGGTACGCCTTAGGGCCAATTCACCCGACT
>69698 NS=72 contig=separate
GTATGCGATCCAGGATAAAACCACCCACAGGGGCCCGCGGTCTGTGGGGCACTGAGTGCGCAGCCTGGACAGAGCCACTGCGTAGCCAAGGCTGGCGTCTGATTCAGAGCCTCCTGCCGGCTTCCCAAACTCTAGGGCATNNNNNNNNNNTCGGGCTCTGCACCTGTTTTTCTCACGGTGGCCTTGTGTCCCCTAAGCCACACGTAAACCCCCACTCTGGCTTCCAGCAGTGCTTTCTGTGCATGGTGTGCAGACGGGAACACCCGTTCCTTAGTGGCAAGTGAGCACCAGACT
>69699 NS=100 contig=separate
TCGTGATTCTGCTCACACAAAAGATCTGGAGATCTGTGTCTCCGTTCTTTCCACTAGCAGGAGAGCTCTTTTATACACAGACCTGGGGTCGCAAAGTCCCTGGAGACCACTTTTCAAAACTTGTCAGTTATCGTTTTCTANNNNNNNNNNTCTATTGAATGAAGATGTGTATAATAATTTTTGTTTGCAAAATATGACATGTAACAAGGAAAGAGAGTGCGGGTGGGAGCGATGGAGAGAGGGGGTAGAACGAGAGTGACCTTTCCATAAAAAGAATGCAAGTTCCATCAGACT
>69700 NS=108 contig=overlapped:13
CTGTGGGCCATGGCATAGATGATGATAATATGACACATGTTCAGGTTTCCTTAGACAGTGACATACCTTACATACATTCAGCTTTCAGTTATACTGGATTAAGACACATACTTGAAAGCATCCTTCTCATCTCAAGCAGCCCACTACTCAGAATCGTTCAATAGCCCTCGTGTTGATCCCACAGTATCTACAGATAAGATGGCCAGCACTGGTGCGCTTGCCTGAATCTGCCTGTCCACTGATTGGCTTTCAGAGGCATGTTCATTGGACT
>69701 NS=19 contig=separate
AAGTGTGACCGTAGCTGAGGTGTGTTGTGAAATGGCCTCACCAAAAAGAATAAATGTTTGAGGTAGAGGATATGTTCCTTCCTGTGGTTTAATAGAAAAACAATATATGCACATATCCAAAACACAGGAACCTGAGTTAGNNNNNNNNNNGGGGGAGACAGGAGGTTTACTGGCGTGTGTGGCTGCCCAACCCTCTCAAGGTTCAGTGAGGCCTTATTTCAAGGATTAAAAGAGTTAGAAAAGAACTCCCGACATTCTCCTCTGGCCTCCACGTACAGGCACCCCCACGTGACT
>69702 NS=123 contig=separate
GCGTGGAGGTCAGAGGACAACGTGCAGGAGTCATTCCTCTACTGCGTGGGTCTCAGGGATCAAGCGCAGGTTGTCAGGCTTGGTGGCAAGTGTCTTCACCTGCTGGGCCATCTCTCTGTCTTCATGCCACACTTTTGCAAAGCACTCCTCCCCTGACGGGCAAGCAGGCTTGAAAACCCTCTGTCGAGGACTGAGAGCCTTCCTGGTCTAGAAGCTACAGTTTGGGGGTAACAGGCAGATCCATGTGTCGCCAGCTATCTGAGTAGCAAAAGTTGGGGACAGAAACACATGACT
>69703 NS=111 contig=separate
TTATGCAGGATTCCACATACTTCTAAGTATGCCTTTGTTTCCCAGTCTTGCTTGTACTCTCATGTCGTCACATATATCAAAAGTGATCTCATGTATCCATGTGAAATCCAGGATTAACCAATGAGAGAAAACAAAAATGTNNNNNNNNNNTTGCTTAGTATGATAACTTCTAACTGTATTCATTTTCCTGCAAATGGTTGGATTTCAACCTTCTCTATGGCTACATGAAACTCCATATATGCATGCAAACCACACAACCATATAATTTGGCCTTGGGAGTTTTGCCACAGGACT
>69704 NS=25
CTGTGTCCTATCTGGGCTGGAAAGAGGGAAGACAAGACAGGAGGGAGAGAAACCTCATAAACAGAGCTGGGGGTGAGAGGTCACGAGGTTCATCAGCTAACCCGTTTTCTGGCTCCCTGTGGAGAAGGAAGTTTCCTCCA
>69705 NS=92 contig=separate
GAATGGAAACATGTCCTCTTGTGAAAGAGAATTGAAGCAACTTTGTTTCTAACAGCTTTATTGAGATAGAGCTCAGACATTGCAGACCTTATTGTTTTAAAGTTTACAGATAATTGTGTTAAGTGATTATAAATCAATGCNNNNNNNNNNCCACAGCCATAGTCAATTCAAAAACAAGTTTTTAATCTTCACCAAAAGAAACTACATTCCTGCTAGCTATCACTTACCTACTCTACAGTCTTCCACTTTTGCCCTAAGCATTTACTTTTTGTCCTTTAGCTGTTCCATTTGACT
>69706 NS=78 contig=overlapped:68
CAGTGCTGGGTGGTGGTAAGGAGCAGAGACATGAGAATCCTTGGGGCTTGCATTCCTGTTGCAGCAAACCTGTGAGCTCCAACAGGTTCAGTGGAGTTCAGTGTCTCAAGAAAGAAGGTGGAGAGGGATTGAGCAAGACAGCTAAAATCCACCTCTGGCCCCAACAGTCACACAGGGGAGTGTGCGGCCACACACACAGTGCCGCCACACACGACT
>69707 NS=135 contig=overlapped:10
AAGTGTATACTTACATAGATTAGGATGGCTTCTGTATGACAGAATCTTGCTTTATTTCATTTTTATTTTTTAAAAGTTATGTGTATGTGTGGTGATGGTGTGTGCCTGTGCGTGCAGGTACCCACAGAGTTCAGAAAACGGCATTGGATCCTTTAGCACTGAGTTGCTCGTAAGCTGCCTGATCTCAGCAGGGGTGGGTGGTATGTGCTCTTAACCACTGACCCATCACCTGGCAGCAAGGTGACATACTGTCACCGTGCCTCAGTCATCCGACT
>69708 NS=117 contig=overlapped:9
GTATGACAAGCCTACCAGTTTCCCAGCATCCATTGTCGCCTTCAGCTTCTTCCCCAGCTCTGAACCCGAAGCTACCATGGCTCTCAGCATGTCCCCAGTAGCCAAATGACAGACACAGAAGTTTTCAGCCAATTTGGGTGCCTGTGGAGCCAAAGACAAAAACCAAGAAAGAGTTAACACTGTAGGCCCTGGCACTTACTGGCTATGTGAACTTAGTCAAATGCCTACTTTCTTGCTGCTGACAGGGATAAGAGCATCTTACCTTACATTCGACT
>69709 NS=114 contig=separate
TGATGCAGCAACTTAATGAAATATAAACTTAAAATGGTGTTTACATCTGTTAAGTTTTCAGTGAGTGCATTACACATGGACTCAGAATGGTGAGGTCTCCTCAGGGCAGCTTAGAGTTTAGTTTATCAGTGCAGAGCTTCNNNNNNNNNNGCTTCAATTATTCTATGTGTAGCCCTACCTTCTAACTGAACCCCTCTCCTTGACTTTAGAGCCAAAAATCTGCTTTGCAGTTGGCATCCGTTTTTTAATATCACTCTCACTTTATTGGAAATAAATATCTTTTCTCACTGGACT
>69710 NS=41 contig=overlapped:13
TCGTGGACTCAGAAGCAACACGCCCTGAGTGGCAAGTGTCACTGGAAAACTGATTGTGTGTGTGTGTGTGTGTGCGCGCGCATGCGCGCGCGCTCACGCAGAAACCAGAGTTTGATATCAGATGTATCCCTGATTCCTTCCACCTTCTGTTTTGAGCTGGGGTCTCTCAGTTTGGAGGTCAGGGATCGGCTGGATGGGTCCCTGCTTCTGCAGAGCTGCAGTTGTTTACAGGCACTCGGCCACACCCGGGTTGGTTGGTTTGCATTTGACT
>69711 NS=130 contig=separate
GCATGTCTGGCTGCGAGGAAGACAATCTCAAAGGTATTGCTGTAGGCCCGAGGTTGACAGAGTAACAGCCTGACTGGCAGTCTCGCAGCACTGAGTGTTACCTGTTTGAATAAAGCGTAGTTCTGTCGTGTGGACAGTGTNNNNNNNNNNCAGTGTTCATTGACATACAAGGAAGATGACGATATTGTGGTCGCTAAGGAGGCGGCTTCAAACAGCGATGGGGTGCTGGGTACCAGGTCGGGCCTGTGTCGGGATCCCAGGGCTGGAGGAGAGAAAGCAAACACGCACACGACT
>69712 NS=48 contig=separate
CTGTGCCTTTCAGCTGCTACTAATGCCATGCTACTAAAGTAGCAGAAATAAAGATTTCTGTGTGCAGATTGTCCTAAATTTAGCTAATGGAAGTCCTAATTGGTATTTAGTTCTCTTAACATATTTCTATCTGTCTTTGANNNNNNNNNNTTGATTTTAGGTAATATAACATAATCTGGAAAAATATGATACTTACATATTTAGACCTGGAATTTACCGAGTGATTACATTTAATGAGAAATGAGTTTTAGAAACCAAGATCTACTTACATTATGAGCTTGTTGCCATAAGACT
>69713 NS=129 contig=overlapped:20
AGATGAGCATGTGTGTCCTTCTCTAATGGAGTTTCTCTGCTGTTGGCATCAGGATTGTGCCCCAGCATTCTCGGTTTAGAACCGGGGCTCTCCAGGAAAGTCAGCAGCTGTTACCCTTGAACTAGGCTACATCACTGATTTCTCATACTTGGTTTACCAGATACTAGTCTTTATGGCTTTCCAGTTCACGGAAGACGATTGTGAGGCCACATATAGATCAGGTGAGTCAGTGGAACCGAGCTCCTTTTATTATTACATACGACT
>69714 NS=124 contig=separate
GAGTGTTCGCCTCCCAAAGCTATGTTCTCTTGGTCATGCCAGACCTCCCTTCTTGGAAGACAGACACACCTACTTCCTTCTTTAGTAAGAGTGATATGATCAGTTAGAAAACTTTTGGTTGTGGGGACAGAAATCCTGACNNNNNNNNNNTAACAAGGCCTAAGAGCTAGGGCAGTTTTTGTTCTTATGAGAAGTAATGTGGAGGTAGGCTTAGTTTAACATACTTAATAGGCTCCCAGATTTTTTCCCATCAGTCTAGTTCTATCATCCTATACTTGTTTCATGCATCAGACT
>69715 NS=48 contig=overlapped:121
AGATGCAGGGCGAACACAGAGCTGGGTGCATTTCATGGTCCAGCCCAAGTCTGCCCTAGTGAAATTCTCACCCGACTTTTATAGGCTCAACTGTACAGCACATTAAGATAAATATCTGAAAAGAAGGAAAACACCTGTCTTAGGCCGAGGCTCGCATTCGACT
>69716 NS=111 contig=separate
TTATGATCTGAATGCTTAGTGCCACGGCAGGATCATGCTTTGAACTGCTTTGTTCCTCACCTAGTGACCCTACTTAGGGAGGATGTTTAGGAGGTAGGGCCTAGCTATGGCCCTAAGCACAGGGGCAAGCCTCTGAAAGGGNNNNNNNNNATGGCTCTCCCCCGTTCTTGATCGGCTGCGATGTGAGCAGGCCCTGCAAGGGACTGAAGTCCACAGTAGATCTTCCTCAAACTGTTTCTGTCAGATGGTAAGCACTCCTGGGGATGACTGACCCCTGTCACTAAGCACTTGACT
>69717 NS=93 contig=separate
GGGTGGCAGAGGCAAATGGATCTCTGATTTCAAGACCAGCCTGATCTACAGAGCAAGTTCAAGGACAGCTAGGGCTGCACAGTGAAACATTTGTCTCTAAAAACCTAAACAGAAAAAAATGCCCATAGTCTTGTGTTCACNNNNNNNNNNACTGTGTTGCCATAACAAAATACCCAAAATAGTAACTTGTGAAGAATAGGAAGTTATTATTCATCACCCTAGATGCCAAAAATCCAAGATCAGGTTGTCACTATGTCCATTGTCTTGATAGTTCTTTCAAAATGGCATCTGACT
>69718 NS=57 contig=overlapped:54
GTGTGTGGATTTATTTCTGGGTCTTTGATTTGTTTCCATTGATCAACCAGCCTATTTCTATGCCAGTACCATGCAGTTTTTATTACTATTGCTATTAGTATATCTTGAAGTCAGGTATGGAGATACCTCCACTAGTTCATCTCCGGATTCTGGAATAGTCTTATGTATGATGAAATCTGTCCAGGAGAACACAAATGGGTTCTGGCTTTGAGATGTAGCCACACAGGACT
>69719 NS=102 contig=separate
AAATGAAAAGGTTCTGTAAAGCAAAGGGCATTATCAACAGAACAACAGCCTACAGTCATGAACCCTATATCCAACCCTATATAAACTCAAGAACTCAAGAAATTAGACACCAACAAACCAAATAATCCAGTTTAGAAATGNNNNNNNNNNATGGGGTACAGAGCTAAACAGAGAATTCTCAACAGAAGAATATCGAATGGCAGAGAAACACTTAAAGAAATGCTCAGTGTCCTTAGTCATCAGGAAAATGCAAATCAAAATGACTCTGAGGTTCCACCTTATACCCATCAGACT
>69720 NS=115 contig=overlapped:19
CCATGCCCTACCACTTATGGCAGGAGGAGGCTGGCCCCAGGGTCTTGAGAGTCGGAGACCTAGTCCTGTCCTTCACTGAATGCAACGCTCAGGAGAGTGGGCCCTGCACCTGGCCTCAGCAGCACAGTAGAATTGGCTTTGATTGTGGGCACAGCTAAGCAGCCCCAAGGGTATGAGAGGAGGAGAGCTGGCTCTGCCCCTTGCTGGCTGCGGTACTGGATGAGCTAGGGACTAGCTGGGGCAGTGCCGCAGAGCTCACCGGACT
>69721 NS=79 contig=separate
TCATGTCTTCCCTTTGTGTATCCATTTCTTCATATAACTGTCTTTCTTGTATGTTTGTGTGTTTCTTCTTCCTTAAGGATGCTTGACATATTAGCTTGTGGGGTGTATCCAAACAAGTAAAATCTCATATCAACTTGATTNNNNNNNNNNTATTTGAATTCCTCTTCTAAATTTATGCTCATACTTAATCCTCCTCATGACAGTATTGGCAGATGAGACTTTTATGAGTTAATTAAGTTCTCTGGATTCCAATCTCATGAAAGGATTGATGTCATTTTCATTGGGCATGGGACT
>69722 NS=94 contig=separate
AAATGGGGACGCCCAAAGGAGATGCCTGCTTGTCTGCAATTCAGCCTCGGAAAAATGCATTTTGCATAGCTAAGCTCAATAAGGATTCTCTGCAAAGGCCTCATGGCTGACAGTGGCTGGGGCTTCGAGCTCCAACCCGTNNNNNNNNNNGACGCCGGCTAAAGCACTGTGGTCCAGTGTCTCTGCTCTCGTGAGCCCCTTCCCCCGAGGCTCCTCATTTCACAGGGTAGAGGGGACTGGCAGTCCTCTAGCTAGCCACCCCTGCTTTCTGTCTCAGTCGAGAGCCACATGACT
>69723 NS=17 contig=separate
GAGTGGGAGGACTCCCTCTGCCCCTTGCCAGCTGAGGCACTGGGTGAGGCACTAGCCAGGGTAATGTTGGAGAGCTGGCCTTGGTGGCGTGGGTGCGGGAAAGACGGCAGACTAACCAATTCAGCTACCACCCGGGCCCANNNNNNNNNNATCTATCCCATCTATGAGCTCACATGCCATCGTTGGTCTCCACTTCTCACTCATTTCTAACTCCATGGCACTGCAATTCCAAGCAGAGTCTCATCCGTGAGACAATCTCTCCAAATCACTCCTATTTCCTCGTTTCACGAGACT
>69724 NS=20 contig=separate
TGATGAACTATGTCGAACATGACCTCAAGAGCCTAATGGAGACCATGAAGCAGCCCTTCCTGCCAGGTATGCCTGCATGCCACCCTGGATGGGCTGTCCAGTCAGGAGATGAGGGCAGCACCCTGCTCTCTGGCATGCTGNNNNNNNNNNGGTGGGTGACCACCTGGGCTGAGGTGTTCCTAGAATAAACTTGCCCCGGAAGTGTAGTTGCTGTGGGTTATACATATAACCCTGGGTCCCTGGGCCCTTTTGCAGGGGTGTTGGGAACTCCTGGGGCAAGGGGAGCATGTGAC
>69725 NS=117 contig=separate
GTATGATCCCAGCACTCTGGGGTTGGAGGCAATTGGATCAGAAGCTCAAGATTAGCCTTATCAACTCCAATACAAGCTGGTAGCTAGCCTGAACTCTATAAGACACTGTCTGAAAGATAAACAAAGAACCAACATTTATANNNNNNNNNNCATAAACTGCCTCAGGCTTGGGAGAGGATGGCTAGGAAGAACACAGAACCACAGAGGGCCAGAGTAGCAGAAAGGTGTACTTGAACAGTGGCTCTCAGCCTTTACTGTCCTAGAATTACCTTTACAGCTTTAGCACATTCGACT
>69726 NS=125 contig=overlapped:12
GAATGTATAGCAGGGCCTCTGACTCATGGAGGTCAGGAAAGATACTGTTTAGGATACCCAGACAATGAGACAGAGAGAGCTGAGCTGCCTCAGAAGGAGCTCACAGACACAAGGAGGGGCCTGGAGCCCGGGGCCTGGGGCTGCAGGTGGATGCTTCTCTGGGAGTCTCGGAAAGAGGGGGTAGCCAGAGCAAGGCTGGAAGGAAGGGCAGGAGCCAGGCCACACATAAGCTTTCAAGCCTCTTTACCCCAGTGGGCCAGCAACATCCGACT
>69727 NS=102 contig=separate
CCATGGACCTGAGTCAAGCATTTTCCCCTCGGGAAGGCTTAACAAAGAGCAGGGATGTGCTGTGCTGAGAGCTAAGGCCAGAGACGGGGGCAGTGTACACAAAAGAACCATCTGCTGTGCCAAGCCAAGGGTCTGGAGGGTTTCTAACAGTTTTTGAACCATTGCAGAAGCAGAGGAGGGTGAATCGGGGAAGAGCCAGGCCAGTGTGGGGAAGAACTGTGCATCAAGTAGAGAGAGAAGTTAAAAGTGACAAGGAGAGGGTGTGACTGCTGTGGGTCCCAGGACACACTGGACT
>69728 NS=115 contig=separate
AAATGCACTACCAACGCAGATCTGATCTGTGTGTTACAGTGGGATCCCTGGGGGATATGACAGAACAGCCTGAGTGTGAAGTTAATATGAAGGGATGTAGGGTGGGCTACCATAAAAGTTCAAACTGTCAACTTAGAGTAAACAAAAGAGAAGCACGCAAACAAGCACGCATCTATATCTTAACTTCAGAGAATTCCAGCATTTACGAAGGCCAGGAAATAAAATCCCTTGGAACAGCGGCAGAATCTGATGTGTTGGGATCACTCCCAAGTACTGGTGGAACCTCATCAGACT
>69729 NS=113 contig=separate
GGATGGTTACATAGCTCCTGAGATTGTATAGATTTCTATCTAAAAGACTGCAAGCTTTGAATATGTTTCTTTTCTCCTAATAAAGGTAAAAGATAATTGTTGGGTACAATGGCTAAGGAGAAATGATTGCCAAAACCAGTNNNNNNNNNNAAAAATATTTTCCCAAATGCCATTAACTTGATAAACAGCAATCTCCCTTCAGAGCTCTTGTTATAGAATAAAGCTGAACTTACCTAGTCCACTGCAGGTAGGGTCTCTGTTATTTGTATCCAAACCCTTTTCTAACACATGACT
>69730 NS=109 contig=overlapped:5
ATATGTTTTTGCATGTGATGTGAAGGCCAGAAGCTGTTGTTGGGTGCCCTTCTTGAGAGCTCTTCACTTTACTTGTGGAGGTGGGATCTCTGACTAACTCACCCATTCAGCTAGTCTACCTAGCCCATTTGCCCTGGCAAATCCTGTTTCTGCTTTCTTCCTCAACATTGTGGTTTTAGGTAGGCTACATGTGTGCTGGCAATCTGAATTTTTGTCGTCACTTTTGCATAGCAAATGTTTTGCCCATTGAGCCATCTGTTAGCCTTAGCACATAAGACT
>69731 NS=46 contig=separate
GTGTGGGTCTTTCATAGTCAAGCCATAAGAAACACTAATGATGGCAACATAATAGCAAAGGTACTAAGAGCTGCTAAGGCTGAATTCTTAATGTACTATAAAGCTTGTTATAAACATTTGCTAGTTATCACAAATCTTCANNNNNNNNNNAAAAAGCTAAAAATTCTTCATCCTTCTCTGTATCTGTCCCCTTTTCAATGTGGCTTACAATTTCCCTGATCAGAAGGCAGAGTCCTCCCTCTAAGCCCTCAGCATCCTCTGAACCCCAGAAGGCCTCCCCAGAAGCACAGGACT
>69732 NS=131 contig=separate
GTGTGTGGAATACTTTCAGTTATATCCGTTCTCATGTTTCTTGTAGAATCATTTCCTAAGAAAACCACTCCCTGGCCCTTGCCCTGTCAGAACTGTAACATCTCTGATCATGGCAGTCCATTTTCCTAACAATTGTCATAATGTGCTGTAATGGAAATTTTGACTATGTACTGTATGTGGGATAAAACTATGGGTCAGTGGAATTGAGGATTATAAGAATTTGGTTGTTATGTGAGGTCTTAAGGAAAATGTGTCAAAACTGAGGCTGGAACCTCACTTTGAACTCACTGGACT
>69733 NS=133 contig=overlapped:22
GCATGAAGAGGAATTACAGGTGCTTGCTGGACATAACCTCATGAGAAGAGGGAAAATTTAACCTGGCTGCAACTGCATTACCTCTTCTGGTGGGCAAAGGTGGAGGTATAATTGTACTGGGGCAGGCAGGCCCTGAGCAGGGAAGGGAGTGTTCCCACTCCTACTGCTCTTAAGAGGAGATTTCCAGGATTAGATAGGACTTGACCCACTCCTGCTCCAGACCAGCTCCTCCATTTTCCATGGTACCTTCTGTCCCACATGACT
>69734 NS=104 contig=separate
GTGTGCCTGTGCCCAGAGAGGCCAGAAGACAGCATTTGGTCTCTGGAGCTGGAGTTACAGTTGTGAGCCACCTGAAAAGGTGCTGGGAACCAAACTCTGGTCCTCTGGGAGAGCAGCAAGCATTCTTTCTTAATTGATGANNNNNNNNNNTCTGTAGCCCCTATTTTCATTTTTCTTGGCCATCACACTTTGTAGACCTGTTTTTCACTTTAGACTTTATGAAATCACAATGTGTATCATAGTCACAAGTCAGCCTCCAAGATGAGAAGCACACACACACCCAGGCACTGGACT
>69735 NS=123 contig=separate
AGATGGCAAGCCTGGTGCTCAGGCTTGCACAGCGAGGTCAGGCAGTGCGGCACCTGAGTCTGACTTTTTCATACCCTGCACAGTTCTCCCTATGTCTACCTCTACCCCCAGCACAGTATCCTGTGACTGGTCTTGGAGTCACATGTAGNNNNACTTTAAGCTTTCCTTCTGGAAAGGGTTAAACATCAATGCATCTGACTTTAAAAATCCTAAGTGAAAGATCCTGTTTTCAAAAAGTAAAGGACAACTGAGGAAAACACCTGACTGACATCAGCCTCTTTCCTGTACACAGGACT
>69736 NS=111 contig=separate
CTATGGGAAGTCAAGAAACACAAAGCAGCTAGTCACATCACACCCCGGGTCAAGAACAAGAAGAAAATGGAAGCTTACATGTGTTCTGCCCTTCTCTGCTCTTGGAAGTCTGCTAACTTAATCTAGGGAATGGCACTGCCCACAGGGAGCGATGCCCACAGAGAGCAGATCGCCCCACCTCCCACACAATCAAGACCTCCTCATGGTCACACCCACAGCCAGCTAGGCAACCCCTACTAAGACTCTCCTCCCAAGTGAGTCTATACCATGTCAAGTTTACAAAGCCATCAGACT
>69737 NS=91 contig=separate
CAGTGGTTGGAATTTTAGGGTGGAGATGTATACTAGTTATACGAGAACCTGACTACTGGCTTGACATCTTTGGAGGGTGATTTGACTTTCTGGTAACTTCTGGAAACCCCTCCCCCCATTCTTAATATTGTATCATTTTTGNNNNNNNNNNGAAAAGGGCTAAGTTTGGTCCTTTCAGACACTCCACGTTCAAGTTAAGTGACAACATAGTCTTGAACAACTTAGCAGTCAAAGAATATTCTAGAAATTCTACTTTCTAGATAAGCCCGCTATCTGGGGACTATGTCATCCGACT
>69738 NS=115 contig=overlapped:32
ACATGAGCAGAAGATGGGCCTCACCTGTGAGTGCATCCGGTGCGCTAAAGCAGAGAAGTGAGAGATGGGCTCTCTTCGTGCCCAAGTGTGCCTGCCAAGGGCACTGCCAGTGAGGGGAGGGGCGGGAACTCACGCTAGGCAGGCTGCGTGTGGGGAAAGGAGAAGGAGGCATTGCCAAGGAGGGGAGCTAGCGGCACATGTCTTTTCATGTGCGAACATCTCCGGAGGGGCTGGGGACACGGCACTCGACT
>69739 NS=66 contig=overlapped:5
GGGTGGCTGCCACTGTCCGAGCACCTCGGCTATGAGTTAGCTCAACTGGCCGCAGTCTGTGATGACAATCTTCTTAGATGTCTTCCCACTTTTTGAGCCAAAAGATTCTATTTTCTTCACAACATCCATGCCCTCTTTGAGGGAAGGTTGAGCCAAATGAGAAGAGACCCAGAGTCCTGGCCACTCAGCAGAGATATTTGCCAATACTAATTCTCAAAGGAACACTCTCTCCCCCAAAAGCTTAATCAAGTTCCGCGAGCTCCCCAAACACACTCGACT
>69740 NS=93 contig=separate
TTGTGGGGCCCAGAAGATCCCTGTTGGATCTACTATGCTGGAGTTACAAGTGGTTGTGAGCCTCCTGATATGGGTGCTGGAAACCAAACCCAGATCTTCTATGAGAGCAGAATGAGCTCTTTTCCACTGAGCTATCTCTCCNNNNNNNNNNTCCATCAAAGCCTTTGCCTCCAGAAGTTCAGATGAAATCCCTGCCGGGGCCCCACCCCTACCCCAGGAAGCTAAGTTTGAGATTTGTTGGTGGTTTTGTGTTAGCTTCTCTTACCCCCTTGCTTCAGTGGATCTTCACGAGACT
>69741 NS=129 contig=separate
GAATGTACTGAGTGAATAGTTTGTTGTTATTATGCATGTACAATGGGTTGAGCAATAGGGTGAGTAAACCTATGACTCTTCATTCCCAGAGGCCTGTTTTCTAGTATCTGAACTTGTAATAGAAAAAGTAATGCTTGTTCAGGTTCAGATCCCTGGGAAGTCTTAGAGAGAAGTTTCACAAGAGTTCTCAGTTGATATTAGAGAGTAATTAGGCCCAGCATTTTAAGCATGTATTGATTTAAGTAGTTAATTAAGACTTGATTGATATAAATAAGCTGTCGAGAACACTGGACT
>69742 NS=103 contig=overlapped:21
GAGTGGAGGACCGCAGACCACCAACAGTCACCTCCCCACACATACCATAGTAATACTACTCCCAAAGTACATCCACACCGTGTGATGGCGTCAGCCTTATGCTGTATAACACCTAGTGTAAGTGTACTGCACTCTCTGAGCACTGCAACAGCCGACAAAAATCATGGTAACAGCAGCAGTTTCCAACAGATACATAACATGCACATTGTTCCCTTCTTTGTCCCTCTCTTGTCATATCACACACACACACACACACACACACACGAC
>69743 NS=62 contig=separate
GTGTGCTGGAGAGCTGAGCCCATATCCTCATGCTTTCCAGACAAGCACTTCACCTACCAAGCAAACCCCACCCTGGCTCCATACAGGATATTTTTATTTTAAGAAATAAGACCAGTCAAGAAGCATTACCACAATAAAGANNNNNNNNNNGGACTTCCTATCTCAAAACTATCCAGGTTAGAGCAATAATGCAGGGACTGAGGGGGAGCTTGTGACTGTCAAAAGGGCCAGCAATAAGCCTTAAGTTTACGGTGCGGTGCATGAAGTTTCACTGCCTGTTTCCCTCACACATGACT
>69744 NS=126 contig=overlapped:82
AGATGCTGCTGCTGGCTAGGTGCAGAACAAGCCTGACTCCCTTAGGCATTGCCTTTGCAGTATCCTCCAGAGCCTGGGAGGAGTTGGCAGCTTTTGGAAATCAGAACTTGTGTGTCTTCTGGCTCTGGGGTTAGGCTGTTGTGTGACTCCAGACAGGCTGACTACCTTTCCTGTGCCATAGGCACTTCATTGAGCATTTGACT
>69745 NS=124 contig=separate
TGATGCCTGTAAGGTTACGCCTTATCTTGCACCAAAGCAATGCAAAGGGAAGGCTGTTCCACAGCTCAAGAGAAAGAGCTAACTGGACATCTTGTTGAATGTATTCAGTATATGTACACAAAGTGACTCTGTATGCATAANNNNNNNNNNGAAACAACTGACATTATTTCTCTCTCTTTTTGACTTCTCTTATATTAATTTGAAAACGCAGTCCTATGTAGGTAGCTCACTGATTTCCTAAAAGGAAAAGAAAAAAAATTGGTAGAAAATAGCAAAGATGCATGTCATTGGACT
>69746 NS=72 contig=separate
CAGTGCAGTTTTCAGTTTTCAAAGGGTGCGCTAATAAAGAAACATTTCTTAGGAAGACATGGAAAGGTCAACTAGTGCTTTTTAACTAGTTTTGAAAAACTTGTGGCTTCTCTGGTGATGAGAGTATATGTGCAGACATAAATNNNNNNNNTGTGTGCCTTTTCTCTTGCATATGGCCTTTTAAAATGTCAGTAACTTTGTTAACTCCAAGCCAATTATTTTCATATTTTTGAAAGTATGAACTCACACTGGTCTTATGTATTTGTACATTGGGATTAAAAACACACACACGACT
>69747 NS=87 contig=separate
TAGTGCTCTTTGTACTTCAATGGTGAGCTTTGTAGGTCTTTGACGGGGTTGTATTTGAAATCTGAACAAAGTGAAAGGCGTCAGGATTATTTTCTGAATATCAATTTGGAGACAGGGTGTAAGATTTCAAAACCAAATTTNNNNNNNNNNGTAGGGTATTTTCTTCAGTGATGTGGAAGCCAGGCATAGCAGGTTTTGGCTTATATACAAGTCAGAACACATGAGTAGGCAGCAGAAATGCTTGAACGCCCTGTGGCTTTAAATGCCAAAGCTTTACTTTGTACTCATCTGACT
>69748 NS=103 contig=separate
CTGTGTGTCTGGCCAATTAGCAGTGTGCCCAGGGCCTTCTCAAGTGAGCATCTTCAGGATAATGATCCTGGGCCAGTGGACCCCTCACATGCATTGCCTTGGAGACCACTTTCTTTGATCCACTCAGGGCAATGCATCAACTGCCAATTTGGTGTGCAAAGCTAAGTCTTGAGGACACTGCCTGTTCAAGACTGAATACAGGCCCTACCTGCTCTGTACCTATTGGCTAAGGGGACAGGCTCTCCCACCTAGAGTTACAATCTTTACAGGATATGGCAGAAATCTGCCATCCGACT
>69749 NS=106 contig=separate
ATGTGTCCCATGGCCTGACTGCCATTTCATTCCCTAACAGCAGGGAGGGGGCTCCCCAGGACCAGACCTAATGGACTCTCACAGCTGTCTGGCTGTGTAAATTCAGTCAAGTCACGTCCCCCAACTGGTTCCCCATTTTTNNNNNNNNNNAGAGTAGAGGAAATGAGCCATTATGGGCACTCCCCAGAGTTACTGGGAGAGTGCGTGAAGCCCACTTCATGGCTGACTAAAGAAGCCTGAAGAACTAATGATTGTATTGAGACCATTTCTAGGCCACACCATTTCCATACGACT
>69750 NS=24 contig=overlapped:1
TCGTGCCCAGCACAATAATCAGGTAACGCGCTGGCTAGCTTTATGATACAAGCTAGAGTCCTTTGGGAAGAGGGGACCTCAACTGAGAAAAATCACTCTACCAGACTGGGCATTTGATGATTGATGGGAGAGTCTCCAGAGTTGGTGGTCCTAGGTGCTTTAAGAAAATAGGCTGAGAAAAAAAAAAGAAAGAAAATAGGCTGAGGACTGGAGATATGGCTCAGCAGTTAAGAGTAATGAGTGTTCCTCCAGAAAACCTCAGTTCAATTCCCAGCACCCGACT
>69751 NS=28 contig=separate
TCATGTGCTCACAGGCCTACTTGGAAACACAGGGGATTCCTTTGTTCTCTACTCTCAAATTTGAGTCCACAGGGGTAAATGAAAATGTAGAAAATCTGTCAGCTCAGTGGTGTTCACCGTTTGGCTGCTGGCAGGGAGCCCANNNNNNNNNNTCTTAGCCAGTGATCCTGGAGACTCCTACTTGGGCTAGCAGTTGCCATGCCTGCTCCAGTTACAGACGGTGGAGCCCCATACAGCTACCCGTGGATCTGGGAGGCCCTTACTGCCACTGCCTTTGCCATCTTAGTCATGAGACT
>69752 NS=60 contig=separate
CTGTGCTGATTAACAAGCAAATACTTCAGAAACCCTGGGGCCTTTCAGGTTAATAAGGATACAGAGACTGCACATATCTGAGCTCACCATGCTATTTCCTGTGATGACAATGTGGCAGAATAAAAGTGCTGTGGCACACGNNNNNNNNNNCTGGTAAAGGATTATACATTGGGTTTTTGGATTTTTCAACTCAGATTTTTTTAAAGGTATCTCTATAAAGGAACACCTTCTTAGAAGCACAGGGAAGGATGCAGTGGGATAAACTACATGGAGAGACAAGCTCTTCATTTGACT
>69753 NS=138 contig=overlapped:12
AAATGTAAAGATGTTCAAAGGCAAAAGGGCACTTCACAGACAGCCTCCAAAGTCCTTTCTGAAAGAAAACATGCCCTAGTGGATGGCCACATATATATTTGCATAGAAGCAGCACTAATTAGATGCAGGGGCTAACTAATAACAAATAAAAAGAAAAAAAAAGAGGAAGGAAGCCAGGAGAGAGAGGGAATTAGGGGACACTAGGAAAAGTTGGATGGAGGTAGTGGTAAATAAACGTGATCAACAAACAAACAAACATACATACATATGACT
>69754 NS=75 contig=separate
CTGTGCAGGGAGCACTTTGCTGAGTGAGCTATCTTCACAGCCCCAGGATGCTCACTAATGGATACAAACAAAAACCTAAGCTGGGCAGGAAAGTCGGGGGAAGGGAAACTGAGGCAAAGAACTGCAAGAGGGAGAGGAGANNNNNNATGTTCCAGAGCAGATAGATGCTCAGCTGCATGAGGCTCTGAGGCACAAGCAGCTTAACAGAGCCAAGGCAGAGAAAAAGCTGCTTTGGAGGTAACCACAGCATTGCGCTGGATGTGTGTAAAGGCTGGATAATTGCAACATGAGACT
>69755 NS=55 contig=separate
GTGTGCACCACCACACCCAGCTGCATTTTAGCATATTTAACCTCTTTATAAAACAATATATCTTGTGGTAGAAAACTGTTTTTGAAGCTTAACAGCTTCAGTTTTGTGTTTGTTTGTTTTTTTTTTTGCAATTTTGTTTTCTTATANNNNNNTCTAATTCAAGTAAGTCTAAGCATAAGTAGGATGACCCCACGTTGCCAGAGATACCAAATGCCACCATTACACACCCCCTCTTTGTTCCTGTGTGTTTGCTCTATGGCAGCTCAATGACACTGGTAACAATAAGACATTAGACT
>69756 NS=128 contig=separate
AGATGTTCAGGAGTCCTAGTGAATAAGACAGGAACCCTGGCAGAGAGAGGTTTGTGGCCTAAGGAAGTCATGGATGTCACATTGTCACATAATATGAAGTCAGTTACTATTTCTCTTGGCTAGCGCTGCCATAACCTGTAACNNNNNNNNAACATGATATGCTGGGTTCATTTGTTCTGGAGGCTCTGAAGGAAGATTGTCCACTGTCTCTCCTGCTTGTAGAGGCAGAGGCAGCCCTTAATTGCCTTTGGTTTGTAGCTGCATTGTCTTGATCTATGCCTGAATCACCTGACT
>69757 NS=126 contig=overlapped:19
AAGTGTTTCTCTCCATCTGTCTCTAAGCCGCCACACCATCCTTCTCTACTCTGCCCAAACCGTCTCTCACCGCACACCATACATTCTCTCTCCAGGCTCTCCTGTTTATAACCCTCAGAGTCCTAGACTGTGTCCCTCTTCATGCAGGCAGGCGGCTGGCAGGCAGCTGGCAAAAACCATGCCCCACAGGATGTATTTATCAGATGTGGACAAACTAAAGCCTGAACTAAAACCCCATACTTGGAGGAATTAAAAACATATGACT
>69758 NS=76 contig=separate
GAGTGTGTGTTTGTGTGTATGTTTGGTAGGGGGTGGAGGTTGGAGTTATTTCACAGAAAGTGTTTGCAGAGATCTTAGAGATCCATGAAAGGAAGGAGCTTGGCTGATGCCAAGAATTATTAGAAACACAGGCGTTACTANNNNNNNNNNAGAGGCACCTCATAGGAAGTCTGGAGCACACAAGGCCTTTAATGCTTTGCCTGTCTGTCGAAATCTAAAGGCTTCTATATATGGCCTTCCAGTCTGCGGTGTGTTTAAGCTATTTGGGTATTTTCCTCTCTCTTGCATTCGACT
>69759 NS=122 contig=separate
CTATGGCTCTCCAGGAGCTTCCTAATCATTCAGGCAGTGTGTTGGACAGTATGCAGGCAGCTGAGGACAGGACATGTGTGCACACTGTGCTGAGGACCAGTCAGGGAGAGCTTGGTTGGATCTTTCCCTAGACACAGGCCCTGGGGAAGNGATTTAAGTGTAATTAGTTATCAGGGGAGGTGAGAACCTCTTAGGAGCATCAGCTGCAGAAGGAGAGCCCATTTCCAGTTAAGGAGCCCATCACTGGCCAGTTCCACCATGGGTAGGAAGAGAGAATGTGAGACACATTCGACT
>69760 NS=123 contig=separate
GCATGAGTGGGGGTGAAGGTTGAGAAGACTGAGAAATTTATCAGTCCCTCCATCACCCATTAACTACCCATAATCCCTCAGTGACAGAGCTTTGTGAACCTCTTTCCTGAGCATGGTGAAATGGTGGTGGGCCAGATAATCACAATNNNNTTCAGTGAGGCCAGCAGTGCAATGGCCATACCCGTATATAGAACACATAGTATTATAGCAATCCTCTCCAAGCGCTGGCTCTGTCATTCTCTCCCGCCCTTCTGCCCCTGTGTTCCCTGAACCTTGGAAGGGAAACACAGGACT
>69761 NS=93 contig=separate
GTGTGTGAGAACTGCCATTCTCTGCTGATTTAACCAAACAATCTATAAATGATTGTGTTCACAGTACAGGGGAACATACCCTTCTCTGTCTACTGTGATGGGGCCATCTTGCAATGAAAGCAACATCGTATCAATGTTGCNNNNNNNNNNGACCGACACCTCAGCAGCTTATAGGCTGTGTGTCCTGAATAGGCAATATTTTTATGGCAGCTGTTTCTCTGATCATTTGTGGTTCATCCAAACATGGCCTCTAAATGTTTGAGATCCCTCTGCTTTTCTCAGAAACATGCGACT
>69762 NS=66 contig=separate
AGATGTACCAAATTTCCAAATCTTGGAAAGGATTTCTGTTTCATTGCTGTTTCAATCCTTATTAAATTTGTATCACCTTATTCGTTGTTGTAGATAACCATCATTTTGACTTTAAGTCCTATTCAAAGAAAAAAATCTATNNNNNNNNNNGCAATTATATGTATCCTTTAAAATGGTGAAATGATTTGCTTGGTTCCACCACATTTCCAAAATGCTTTGAACAATCTTTTTCTCCGGAATAATGGACTATAAAAAAAACAACCTTTAAAACTTGTGGGAAGCCTCCATGGGACT
>69763 NS=122 contig=separate
GTATGTGTCTGGGTTTCTGATTATGTGTGTCATGGTGTATATGTGGTGATCAGAGGATGACTCTTTGCCCCTACAACTTTTGCATTGGTTCTATGGATTAAACTCAGGTTGCCAGGCTCGTGTGACAGGCACCTTTATTCNNNNNNNNNNTCTTAACGCCATGCCATTGGCCCATAGGTTCCAGTTTCTCCACATCTTTACCTGTAATTATTTCTGTTGTTTTGTTGTTGTTGTTTTCTGTTTTATTGTTTGTTAATTTATTTATTTTTGCTCTTTTTTCATAAACATCTGACT
>69764 NS=122 contig=overlapped:31
CAGTGCTTGGCAGGAAGGAGGATCAGGCTGTCCAACACTGTCTGGCTGTATGGAGTCGGAGGCCAGCCTTGGCCGCATAAGACTCTATCTCCAAAAAGAAAGGGACGGAGGGCTGCTGATGGCCTGCTGGCAAAGCTCAATGCCCAAGCCTGGAGAGCTGACTCCACCCCCAGAACCCAGAAAGGGAGAGAGCCCGCTCCACAGAGCTCTCCTGCAGCCCTCATGCGCAGGTTGAGGGCCTGCTCACGCGACT
>69765 NS=123 contig=overlapped:6
CTATGGCTTCCTCTATACTTGTTATTTCTATTTTTCTCTGTCTTTGTGAGTAATAAATATAGACATGGGAGAAGATTCTACACTGGGAATTGCTGCCTATGTTTTCCATTATCTGGCTCAGATATTTAGTCTGTTACAGCTTTGCATAACACAAAGTACCAGCAGTAGACCATAGCATATTGTGAAAATTTCTGCATAGACTATGTGATGGTTAATGTCAATTGTCAACTTGATGAAGCTTAGGGTTGCCATGGAAAGCAAACTCTGAGCATGGGACT
>69766 NS=114 contig=separate
CAGTGGGGGCTAGAAGAGGGTATTAGATTCCATGGAAGTAGAACTAAGCGAATGTGAGCCATTTGGTATGGATTCTGGGATGAACTAGCTGAAAGTACAGAGACACTCTACATGTGTACCTTTGAAACAGAAATTTACAGNNNNNNNNNNAAGAAGGAACTTTGCTTTGTGGACATTTCCACTGTGTGCATGAAAGAACAGGATGACAGGTCCCTAAAATCTGGCACTGGGAAATCCTGCACAGCAATCTTAGCATTTTGTATAAAGTTCCTTTGTTTAGCAGTTCATTGGACT
>69767 NS=80 contig=overlapped:69
TTGTGTAGAAATTGCTGTACAATAGATAAAGCGTTGTGCTCTGAGGTGAATAAGGCACACAGCTCTTGTGTGCAAGGACGGAAAGGAAGCCACAAGGTAACTGCAGGTGATGAGTGGTGCTGTGAGAAAATGGAGGTACGGTGAAGAATAATGAGGACAGGTGATGGCCTTCTCAGCTGATCAGCATCACCCTTGAAAGAGGGTGACATCGGACT
>69768 NS=85 contig=separate
CCATGCCAGTGAACAAAGCCAGGAGTACAGCTTTGCAGTGGCTTCTGGAAGCCTCTGCCAGGGCCTGCCTCCACTCTAGGCCTGACACAAACAAAGGCATGAAGCCAGAGGGAAGTCCTGCATCCCCAGCTGTGGGATAGTCACCTNNNNNNNNNNACCTCTGGGAACCAGATTGAGAGTTTTGTCTGTGACAGGGAGCCTGTGAATTTCCCGGGGCATGGCTGCCTTCCATCGAGTGGAAGCCAGAGGTCATGACCACAGGCGACTGCAAGTGCAGCTTTCCAGCTTTCCCACCTGACT
>69769 NS=127 contig=overlapped:17
GTGTGACCCCCAGGTTCCCACAGTTGGCTACTTTTGCATGGAGCTTAGTAACCAGGGCAAGGAGCATTATCAGGCCGGAGGAGGGACAGCTGATTTGGTTAAGAGTTGTGAAAAATACAACCTTTTAATTCCAGTATCAACTTAGACAGTTTAAGTTAGGACTCCAGACACTGCTGCCCTCCTTAATCCAGTCTGCACATCTGGAAGGCCACACCTCTTCCAAGAAGATGAAAATTCTGGGCCCTCTATCTAGAAACACACACGACT
>69770 NS=116 contig=separate
TAATGTTTATTGCCTGTTTTTCATGTTAATTTTTCAGGATAGCATACAGACTCATTGAACTCATCATGTCATTCCTCACCATATGTATTGTTATGTTTTTTCCCTATCCTCATGTTTGTTGCTACATGCTAAAAGAAAATNNNNNNNNNNCCTTCCTTTCCTATTCATTTCACCTTTCTTTCCTTTCTCTCCCTCTGAAATGAAAGACTGTAAAACAGAATATTTAAATGGCCATAATGTTTTTACTAGACAGAATTTGTGTCTGGTAAACATCTGCTTTAGATGCATAGGACT
>69771 NS=85 contig=overlapped:5
GGGTGGTGGAAAGCCACCACAGCCCCTGAATTAGTTTCTTTTTCTGTCACTGCTATAAAATATGCCAACAAAAGAAACTTAAGAGAGAAAAAGGGTACTTTGGCACACAGTTCAAGGTGCAACAAGCATGGTTGGGAAGGCTGTAGCTAGTTAGCTTGTATCTACAAGAAACAGAGCAGGATCAACGCATGCATGCTAGAGCTTTCCATTTTATACAGTTCAGGATTCCCTGCCTAGGGAATGACCCTACTCGAAATGCATGTGTCTTCCCACTTGACT
>69772 NS=101 contig=separate
GGATGCTGTGTAACACAAACAGAATACACAGAGAAATCCACATTACACACAAACTTCTTTCTTTCATAACATTCCATTGCCCTCTCACCTCAGTTTCCATGTTGCTTACTAGGAAGGAGAATTTAAACATTGCAAGTACTNNNNNNNNNNTTTTTTTACTTCCAAGATAACCAAGACAGCAAACCCATTCTCCCCATTCATTGAACTTGTTTGCGGTCAGCTCATTACTGCAAGTGATTTCACAATGCCAGATGATGGTTTTACAGGTGTGTTGGAGCAAGTTGTCATGCGACT
>69773 NS=117 contig=overlapped:17
ATGTGGTGTGATTCAGGACCATCCAAAACTCTAGTTCGGGGGATCTAGAGCCCTCTCCCGGCATCCGAGAACACCAGGCTTACGCATGGTACACAGACACACATGCAGATTTGCCAAACCTGATGCCAATCTTTGGCATGCCTAGGACAGTGGCTCTCAACCTTCCCAGTGCTTCGAGCCCTTAATACAATTCCCCATGTGGTGGTGGTCCCCAACCATAAAATTATTTTCATTGCTGCCTCATAACTGTAATTTTGCCACTGGACT
>69774 NS=53 contig=separate
TGGTGAAAGAGAAAGGTCCGACACAGTACTGAGCATGTCTCGGTGAACTAGAAAAAGAGCCTTCTCATCCCAGAGGTGATACAGGTGCAGTCTCCAGAATAGATTACCTGCTAGATAACAAAACACCCTGAAAAACTGCGNNNNNNNNNNTAATGCCAGGAGGGAAGCTAGAGAATTCAAAATACATACAAATTAACACCGTTTCGAATTTGTAGGACAGAAAAGAAATTAAAAGGAAAAGCACTTCCCCTCTTCCCTGCCTCCAGCTTCCTTTAGGTGCAGGTACACCTGACT
>69775 NS=106 contig=overlapped:22
CCATGATGTGGCATGGAGTACACAGAGGTCTCCTTGACTCTGGGGTTATGTGGTGGTACGGTTTATTTTGTCCCTGTGCTGCATGTGGGAACTGTGTCCTGTTGGAAAGCACAAAGGCAGAGACCAATGTGATACTTGACGTTTGCATTTTCACTTCATAAAACATTCTCAGGAACACAATTATACTGAAGACTGAACACAGCTTTGCGAGGCCAGTCTTCAAGGTTTGCAGAGGCAAGACTGAGAATCGGTGCATTCGACT
>69776 NS=118 contig=overlapped:14
CCATGCCTGGTGACTTCACTTGCTTTTTATCGTGTCTTGAAATAGTATCCTTCCTTTGATTTTTGTTTAAATCATTAAAAAGGACAAGGCACTGTGCCACACAAAAGGCGGCCGTCAGCCAGCTCCCCAGGCGGAGCTCGCCAAGCCTGCTCTCTAGAGAATCCACTTGGTTCTGTGGACTCTAGCTTGTTTGCTGAGACTCTTTCCTGCTCCTCTGCTCTGGCTGTCCCCTGTTGGCTTGGACAGCCCTGGTAGAGGAATCACCAGACT
>69777 NS=123 contig=separate
TGGTGTGTTTAGGGTTCAAAAACTAAGGTGGAGAGAAACTGAGGAAGATGGCAACCTCTTCTGGTCCCCACACACAAGGGCACACACACAGAAACACAAGCAATCATACAACCTATTTATTCTCTGTGTGTATGTACGTGTGNNNNNNNNNNACTGCACTTTATTGGTCTTTTCGCATTGACTTCATAAGCTTAGACACAAAACTTACAACTTTGAAGTCTAGAGCATGCCCCTTTGTGTCAGTTAATAGGTTGGGGCATGACACAATTCTGCCCTATACCATCCATCATAGGACT
>69778 NS=109 contig=separate
ATATGGTGGGTTTTGTTGAATTGGTCCACAAATAAAACTTGCCATTTTGAGGATATGGGTCAGTGTCTAGAGTGTGGGATGCCCTAGGTTCAGTCCTCAGCACCACTAATGAAATTACTAACGTGAATGAGTGAGAGAGANNNNNNNNNNACTTTTTGTTTTTATTTTAAATTTGAGGAGGTAGGCTATAGTTATGTTTTGTTTTTGAGGCAGTGTGTTGCATGGCTTTACCTGAAGTGACTTGAACAACGTTCATTCACTTTAGGTATGGTATCAACCACAATCCATAGGACT
>69779 NS=113 contig=overlapped:7
GGATGTATAGAGGCCCCAGTGTAATTAGAATGTAAAATCCTTAGATTTGCTCCATCATTCAGACAGGCAGAAGAGTGGAACGGGGATCTCCACCTGGGCATTTGGTTGTTTCATTCATTTTCAGAGATCCCCAGTAAGGACACCAAGGGCAGGCATGAGAGCGAACAGCTCAGGCTCTCAGGGAAGACAGAATGTGGCTTGAACCTTGCACACCAGTTGTCAGGTAGTTTGCTGTTGGACTGGTTATCCAATCTCAGTTTTGTCTTCCCACAGGACT
>69780 NS=127 contig=separate
ACATGACTGGCAGCATCAGTCATGTGATTATTCTTTTTCTGTTTCTAAGCCCGTTATCTCACAACTGAAAGAGAAGAGGACCCAGAAGGATGTCATGTCTTAGTCACATCCAGAAAGTCACTCCAGTTAGAAGGAATATCNNNNNNNNNNCAGAAACACTAAGCTGTCTCACCGATACTGAGGGCCAGGAAACATTTCGTGGAGATGAGCCAGGATCTTGTGTTCAACTGGCTCTCCGAAGTGCCTTTCAAAGTGGGCTGACCTCTTGTTTTGTACAGAGGATTTCATTTGACT
>69781 NS=74 contig=separate
ATGTGTTCTGACATTGTTCTATCTTTTCTCTTTCTCTCTCTCTTTTTTAATTTCAGATTGACAATTTCATATGTAACTTCTTCTATGATAAAATGATTTATTAAGATAGAGACTGTGTTTGGTACTCCTGAAGTGGAATGNNNNNNNNNNGGAGTAATTTGCCCCTGGAGCAGTTCCCCTTAGCACTCTTCACACATGCACAGATTTAACCGACTGACTGCTAATGCAAAGATGGCTCACATCACATTGAGATCTTCTCACAAATGTCTTCTAGAGGGACAAAGCCATTAGACT
>69782 NS=100 contig=overlapped:13
CTGTGCACACTGAGAACAAGAACAAACTGTGAAGTCCTTGAGGAAGTTCGCTCAGACTCCCCAGGTCCCTTCCAGTCCCGATGGTCTCCAGCCCTCCCTTCTTCACCACCTCTCCTGACAAATTTCCAGGCTTTTTCTAGCCAGGGAAACCAATGACACCGTACTTCCGATTTGTTTTCTGAGAACACGGCATAGGTTTTATTTAAATGAATGTTAGCTACATTCTAATCGTATCCTGCAAAATATGGACCCAGGGATCTGTCCATGTGACT
>69783 NS=98 contig=overlapped:100
TCATGTGCCTGATTTCTCACAAGCATCCTTGGTCATTGTTTGTTCCCTTCCACATCTTTCCTCAGAAAATATGTCTTGCTACTGTCTCCTTTCTCTCTGCCTCAAGTATAACTATTTGCAGCTGTTGCTTGGTTGTTTGTTTTGTGTGTGTGGTGTGCAGGTGTGCTCACCGGTGCATGGGACT
>69784 NS=126 contig=overlapped:8
TCATGTTTATTTATGGCTTGAGAAGTTAATGTATGGCTATAATGTGTTTTGATCAGATACACTCCATATTTTATTCTCTGTAATTACCCCCATGGCCCTTCATCATTTCCTTTCCCAACATCATGTACTCTTCTGTAACCTATTAAGTTTTCCCAGCAAACATCAAGTTACAAAGTTTATCAGCTAGGCATGGGACTTCATGAGTCCCTCAACTTTCCAGTCTGGAATCTTGTCTGGCTTGATCTTATGAAAGTGTTATATGTTCAGACACAGGACT
>69785 NS=121 contig=overlapped:4
TCATGGTGTCTGCTATCATAGATTGTCACAAATTTAGTGCCTTAAAGTAACTGAAATTCATTCTCCTCCAATGGTAGAGGTTAAACGTCCAAAATCAACATTACAGGCAGAACTCAATGTGCCCACAATGCCGTACTCCCTTTGGGGGTTCTCAGGACCCATCTACCTGCACCTCTTCTAACTTCTGCTGGCTCTTGGTACTTCTTGGCTTCAAACTGCATTGTTTACCCCAGTGTTGAAGCCAGCATGTGACATGTGACTACAGGTAGGCCATCTGACT
>69786 NS=123 contig=separate
TAATGGACCTGCTTAGAAAGATTTACCTTTAGCTTCTGCACTTCCATCATGCTCACATGTTTCTGGGGAGCAGGCTACTAAACCAAGCAGAAATTGTACCTCTTTATTCGTTCTCCTATAGAGATTCCAAAAGGAACTACATACCNNNNNTCTTTTGAGTGTGAAATAGCCTCAAACATGATCCCTGAGGAACAATGCATTTGGAGAATTTAGATCTCATGTCTAAGTTCACAAGAGCATCTGACAAACTACAATTGTAAATTCAACTGTAGCGTGTTTTCTTCTCACCAGACT
>69787 NS=105 contig=overlapped:22
CCATGTAATTAGATTTGGTTTTTCTCTTCAGTCTAAAACAGTACTTCTCAACCTTCCTAATGCTGTGACCCTTTATGTGGAGAGCTGAGATTCAGACGCCATCTAATGGCGCTGACATCCGCCCTCAGAACTGTAAAGAACCTCTAGAGCGCATGTGCGAGTTGCGAAAGCGCGCCAAGCCACTGCCCGAGCCCGGGCCGTCAGATGGGGTGATGAGTGAGCAGACAATCAGGGTATGACATGTCACTTCACGTCACTTGACT
>69788 NS=25 contig=separate
TAGTGAGGATGTGACAATCAGGCAGCCTGTACCTTTGCTCCAAAAGAGAGTACGTAACAGAGGCCATTTCTTGATCAAAATCTAAGGCAACATAACACAGTTTTTCTCTCATGTCACATACAATCTCCCACTCAGCTGTGNNNNNNNNNNGTCTAGATGCAGGATGGCATGGGGAAGGGCATAGCCTTCATAGATGGACACTGTATGTGTGACTCCATCACCAGAGTCCAGGACAATTCCTTTTATGCGCCCTGAGGCATACAGAGCCAGCATTGGCTAAATGGCCACAAGACT
>69789 NS=124 contig=separate
CAGTGAGGGCAGAATTGTGTGCGTCTGGCTGGGAGGAGTGGCTGGACTCTCCGGAGAGGTGGAGCAAAAAGAGTTACGCTCATACCCGTCTGTAGCTTCTGTCTCAGGGGACCGATGCCTGGCCCCTTCCTGCTCTCTGTGNNNNNNNNNGACACTAGGCATACAGCAGGGTGCGCATGCAAACACAGCAAAACACTCACATACACAATCAAAATCCTGAAAGATTGTTCTATCTTACTCTACCTGTATGTGTGTGTGCCTGCATGTATGATGTATGTAGCGTAACATGTGACT
>69790 NS=67 contig=separate
GCGTGTGTACTCTCTGGCCACCCCTCTACCTTAGAGACAGAGATGTTTTCCTGTCCAGCCTTGAAGACAGCACGATTGCAGAGACCAGCAATCCGAGACAGGGCTGTCCAAGTGGGGGACCGTTTGTCAAAAGTGGCCCCNNNNNNNNNNTCCCTGTGAGAGCGTTTTCACACCCTAGGCCCTCCACACCATCACCTCCCTTCACCCTCTCTGGAGCACCCAATCACCAGACTGATCCTCCGTGGTGTCAGCCTCGTGGATCTGGTTGTCAAACCACATGTGGGCCACTGGACT
>69791 NS=134 contig=separate
AGGTGAAAGCAGGCTTGCGGAATGGTTGGAAATCATTGATATTCTAACTTGGAGGCTGGAAATGGCTCAGTGGCAGATGGAGTCTTTGTCAAGGAAGAAAAATGGCAGCTTTCTAGTCCATAGATGCTTTGCTAGCAACTCNNNNNNNNNNCACAGGCTGTGACCTTTCTGTATTCACAGACTTTTCTCGGCTCTAATAAATTGTCCTCAGCTTTTATTCACCAAAAGTAGATAAATAGTAGTCATTACATTTGAGTACAAATTGAGGTGTTTCATTATGAAGAAACATAAGACT
>69792 NS=125 contig=overlapped:85
AAGTGACATTTGTTATTAGTACATATAACACTTGAAAAGGAGGAAGCTGCTGCCCCATATCCCATACTCTGTGCTTGGAGCATCCCAAACTGCCTTTTCTCAGTTGGCAGACAAATTGGTACATCATGTGGCCAAGCAGTACCCAGGTTGGGCATGGGCATATAGGCAGCTGGTGCCCAGGCACCGTTGCCACAGGACT
>69793 NS=110 contig=overlapped:19
CTGTGGAGAACCAAGGTCACTCTCAGTTATCTTCCTGGCATGCTCTCCACATGTTCTGATGCAGGGCGTCTCAGCCTGCAGCTCACTCAGACTTCAGCACTGTGGTCACAGAGAGGCATGCTACTGTGTCCAGTGTTTATGTGGTGCTAGGGCTCTAACCTGAAGTCCTGGTCCACCATATGGGTTGATACATGTCCCCAGACCCTGGGCAGAAAAGTTGCTTTAGAAGCAGTCATTGCTGCAGAGACCCCAACGTCATATGACT
>69794 NS=127 contig=separate
GTGTGTCTGTGATAACAGATGGAGTTCTCACCATTTCTGTAAATCTTTATGTGGTGGGATTTTCGAGGACAAAGGAAGGAGTCGCAGAGAAACAGGAAGAGTTGGTACTTCTCTCGTTTTGAATAAGGTTGAGTTTGTATGTTGTCTTTCCTGAGGAAAGCTTCCTGGAGGAATGCATTGCTCAGCTGTCATCCCTGATGGGTTTTTGCTGTCACAGATAAACTCTGGACCACAGCTTGGAGTGTGAAAGAAATATTTGCATTAGTTACCTTTGAAAGCCAGCTCCATATGACT
>69795 NS=42 contig=separate
TGATGTTCTTGGCAGAGAGAACTGAGGCTCAAGGAGATTAACAGGAGAGAGATACCCAGTCTCAGGCCAGATTGGATGGTTAATTAATGAGTCAAACCTTCTCTCCTCTTGCCCATAAATCCCTTAGGAGAAGATACTGTNNNNNNNNNNCTACAAAGGGAGCGTCAATTAGCAAATTTATCAATTAGGGCCCCATTTGCCGCTGTATTGTGGGAGATAATTTCCTGAAGTAAAGTGGTAGCCTTTCAAGACTGGGGCTCCCACAAAATGAAGGGCTGGCAGTCCCACAGGACT
>69796 NS=106 contig=separate
GTATGTGTGTGAGCATGAGAGAGAGAGAAAACGGTGTTTTTAGTTGTTCTGTCTATGAAATGACCATGAAGACTTTTAACAAATGTAATCGAGAACTGATAAAAATGAGAAGTCCATCACTAAGACACTCGAACAGTGAANNNNNNNNNNACAGGGGCGGGGGCTAAGCACAGGAATCTGAAATGGGCTATGGGGATGGCTCCGGAGGGCGCTTAATGCCAAATCTCAGGACCTGAGTTTGGTGCCCAGGACCCAGGTGGTAGAAGGAGAGAACTGACTGCTGACATACGACT
>69797 NS=79 contig=separate
GTATGTCTCTCCCCCAGCTCCTGATACAAACGTACAAGAAGGAAGACAAACAACAAAAATTAAAACTGAAATAAAAAAATGCTAAAAAGAATGTGGTACTCTACACTTATAGTCCTAGTATGCTAAGCACATAATAGGAGANNNNNNNNNNACACATGAGACCCTCATTCATTCATTCGCTTATTTATTTTTACCTTATGTATGACTCCTTGAATATATGTCTTATATCGTGTCCTTGGAGGTCAGAGAAAGGTTTCAGATACCCTGGATCTAGGTTGTAAGCCTTCATATGACT
>69798 NS=74 contig=overlapped:128
TCATGCTGTTGTGGCCAGCTCCACTCTGCTGTCTGGGTGAGGTACAGGGCCTGCTCTCCCAAGTGCTGCCCCCGATGAGAGATGGGGCCAGCTCCCCAGAGTGCCACATCCAGTGAGGGATGAGGCCAGTTATGCACAGCCCCTGAACATCCGACT
>69799 NS=83 contig=separate
TAATGGGAAAAGGGACTGCCTCTGACATAATCTGGTTGGCCTGCTCTTTGATCACCTCCCCCTGAAGGGGGAACAGCCTTACCAAGCCATAGAAGATGAGAATGCAGCCACTCTTGATGAGATCTGATAGACTAAGTTCAGTNNNNNNGGAGGTGGGAGGGTGGGATCAGGAGGGGATACAAAGTGAATAAAGTGTAATTAATGAAGCAAGAACATATGACT
>69800 NS=136 contig=separate
GCATGAACTTTAGTTTATCTGGAAATAGATATTGAACAAATAAATATGCAGATAAGGGTGTGCTTAAGCATTGTCTTTAGGATTATGAAAGAAGAGTGTGTGGTACAAAGGGAAAGGCCAGCAGCCTTGAAAGGTCACCTNNNNNNNNNNTCCCATGGAGTCCTTGCTGTGATGTGGTGTTTGACTGGTTTTAAAGGCATGGAATCAAGGTTAGGGGACATTGAGAATTCTGAGCAGGACGCTGGAAAGCAAAGGGTGAGCAGTATCGTGACAACAGCAGCCTCTCATCTGACT
>69801 NS=110 contig=separate
TGGTGAGTTTAACTTACAGATGAGTACAGAGAGAAATTGAGACAAACACAAAAAAGCAGAAAGACTCCAGTAACATACTGTAATAAAACTTACTTAAACTATATGAGTTCTTTGACTCTGGAATTTTCTACTTAGTACTTNNNNNNNNNNAGAAGTTCAATGGCCAATGTGGGAAGACAACGAGTGAGCAGGAAAAAAATGGCTGACATCTCAAATAAAGGAAACACTGGATAATATGCACATATGGAGCATGCTAAAAAATTAGAACATTCAAGAAGCAGGGAGCATTGGACT
>69802 NS=100 contig=separate
ATGTGAAAAAAGCTGGTGCTGTGAACCTTAAGTGGGGTACACGGTGAGGACAAGCGAGACAGGGTGGCTCCTGGGGTTCCCTGGCCTGTTGGTATACTGCTAGGTTCACGGGAAATTCTGTCTCCAAACAGGAGCGGCTGNNNNNNNNNNGCTGGAGAGATGGTCTGTCTGCTCCTCCAGAGGACCTCGGTTTGATTCTCAGCACCACATGGTGACTCACAATATCTGTGAATCCAGCTCTGGGACATCCAGCATCTTCTGGTTTGTAGGCACCAGGACACCAGGCACATGACT
>69803 NS=81 contig=overlapped:101
GTATGAATGAGAAGGGGGGGATCTTTTCCCTGACTCAGTGGGATCTCCTTACTAGGGGCTCCTGATGATCCTGCAAAGCCTGGCTACCTCGAGAATTTTCAGTGTCTTCGGATTTTTAAGTCCTAACAATCTTTCCACACCTCTGTAGTGTGGTCAGTTGGGTGACTGTTCTGTCATAAGACT
>69804 NS=126 contig=overlapped:19
GTATGACAGAATCTCACAATACTGACCAGGTCATCCTTGAATCTCTGGGAACAGGGGACACTCGTATCCCAGCTTCCCGTGCAGCAGGGGCCACAGCAAGTGCCACCACACTTAGCAAGCGGATTCTTCTTGAAGTCTCTTAGACTCATTATTTCTTTCCTCTTCATAAATTTTACTTTACTGACAGCGTACAGAAAATGAAATAATTAGAAAAGTTTCCTCTAAACATACTGTGGTATGTTGATAATAACATATGCATATGACT
>69805 NS=40 contig=separate
CGGTGAAGAGAGCCAGGGTCAAGGCCAGGGCTGATGCTCCCTACGTCCTGCCTGTTCAGCAACCTGGGTAACCTGTTCCCAGGTCAGCGCGCTGGTGCTTGCTTGAGGGAAACATCAACCTGGGTGTCCCCCGGGACGCCNNNNNNNNNNGTAGGGGCAGCTGCCCGAATCAGTGGATGGAACATGAGCATTTTTGAGCTTTGCTGAAGGTTTGAAGGACAGGCTGATGGCTAAGCCTAGCCACTTTCTTCTTCTTTTTTCTGCTATGACTCATTGCCGGGTCTTCATGAGACT
>69806 NS=97 contig=separate
GTGTGTTTTTGGTGAGTAGTAACTGAAATATTTAATTACCAGCTTATTAAAATTTTGAAGCAGTACTCTAATTTCTAAGAAAGAAGAGAAAAAGATTTCAGTTGAGAGTGGGAGAAGGGGGGAAAGGAATGGCGTGAATCNNNNNNNNNNACTCAGTCTCTAATTAGGGTTAAAAGTTTGGATTCATTGCTTTCTTTTTCTGTGTTCAAGCTTCATGAAACAGATGAAATTCAACAAACACTCCAGAGTATTACACAAACCTGTAAAACAATCCGCTATAGTGACCATTAGACT
>69807 NS=33 contig=separate
AAGTGTCACTAACTTCAAGAGCTCTCGCTACAAACAATGTGGATGCCCCTGCCTCCAGGGGTACTCTGCATGCTTGCTCTCTCCAACAAAATCCTCCCTTAAACATTCTCCTACATTATCAGTTTATGAAACTCATTCTTNNNNNNNNNNGCCTAGCACCCCACCCTCTGAACTTCCGTGAGACAATCTTCACTGCACTAAGACCAATCTGCCTCATTTCACTATACACAATGCTTCAGTAGAAACAGTTCAGACTCTAGAATCCCCAGGGAGAAGAGCTCTAGGCACATGACT
>69808 NS=94 contig=overlapped:65
TGATGAGCAGTCATGGTCTCTGATGACAGAGAAATAGAGAAAGCCAAGATTCACACTTTCTAAAACTGGTTCTTAATCTTAAGCAAAAATTGAGTAGTTGGAGACTGTACATTTTCACAGAAGTTGTCCCTATTGAGGCAGTCTTTTTCTTTAAAATGAAGCATAACCTGTAGTGGCACTGTATTTTCTACAGCGGTGTGTCTTATCTCCCACATGAC
>69809 NS=19 contig=separate
TTATGAAGCATCTCCTTCCTTAGTATTTTGTAATACTGTTTGTTCTCCATCGCTTTATGATTGGTTAAATAAAGAGCTGGACAATCAATAGCTGGGCAGGAAAGAAAGGCAGGACCTCCAAAGCCCAGGAAGAGGGTCTCNNNNNNNNNNAGCAGGTGCCCACACCAGACTAAGATGGCAGGTAACAAGCCATGTGGTGGGACACGGGCCAGGACAGTATTGTCTTATGTAAGTCTCCATGTCATTATTCAGAGCAAGGGTGGGCATAAAAAACCATACAGTTTGCATTCGACT
>69810 NS=101 contig=overlapped:15
ACATGATTGACCTCTGGGCCTCTCTTCCTACAGCCAGAAGACCTGGATGCCCCCAAGACCCACCACTTCAAGGTGAAGGCCTTCAAAAAGGTGAAGCCCTGTGGCATCTGTCGACAGGCCATCACTCGGGAGGGCTGCGTCTGCAAAGGTACGTGGCTGAGGGGACCCGGGGCACGTTGTTGGACTGGTCTGGCCTAGGGTAGGTGGGGGTTCTCTGCTGGGCACGTGTGTCCATCTCTCATCTGTTGGACGACATCGAACACCTGACT
>69811 NS=107 contig=separate
TTATGATAGCCTTGTCTTAGCAATAACGGGAAGGCTTGGAAACTATGAGCAACCAGGTTAGAGTTCAGTGGGACAGAATTCAGAATTCAAGGAGACCAGAACAGGGGACTCAGTTGAGCATTGTGTTACTGTCCAGAATANNNNNNNNNNATATTGGATGAGCCTCCAGGCGGGGCTGAGTCTAGACCTAAATATTCCCTGGAGCCACCCTGCTGCTTCTGCTGGAGTGACTCCCCCTTGCTCCTCGTGTGTTTGTGTTTCTGTCCGGTAAAGTACCCGGAAGGACACAGGACT
>69812 NS=130 contig=separate
CTGTGGTGCCTGGAAGTTAATGCACAGAAAGAATCTAGAATACCTCATAGGAGGCAGCTACTATTAAAAGGAAGTCAAAATGCATTTGATGTTTTCAAGTTTCATACGCACTGTTTGGACAAATACTGAGAGGACCTAGCANNNNNNNNNNGCAATGGGAATAATTAAATCTATTATGCTTCTTTGAATGCCTAAATTAACTCCAATGCTTTCCAAGCTTATGGACTGGTGTGTAAGGGTCATTAAACATATTTTGGTTGGCTCCTCAAGGTTCAGAGGGAGGTCTCATAGGACT
>69813 NS=101 contig=separate
AGATGTGCTCCAGCAATGCAATTGTGTAAATCTGTGTCTGTGGGTGTATGTGTGTGTGCTTGTGTAAAGGAAGTTCTGTCCTTCACCAAGTGAATCCTGAGGACTGAACTCGGATCACTGGGCTTGGTAGGTAAGCCATCNNNNNNNNNNAAGCCATCTCAGCAGCTCAGACGTTGGCTTTTGGAACTGCTTAGAGCCCTGCCCCATGCAGGGCTAGGTCAACACTCTCAGGGGTGAGCAACTGCATTTTCCTCACCATTATCCTTGTGGACAGCTTTGTTGACTCATTCGACT
>69814 NS=93 contig=overlapped:15
TGATGTATTTAAAAACGTGACTGTGTGCTTATATGTGGATGATGGTGACGAACAGGCCTCCAAGTGTCTTCAGCAGACCTCCTGCATCTGATTCTCAGCTTTCCAGTGTGAAGGCTTTTGTTGTTGTTGTTGTTGGGTTGCTTGTTTGTTTTTTGGTGTTTTGTTTTTTTTTCTTCAAGTTTCATTCTACTGACTCAGCCTCTCTGGTGAGGGGCCCAGGAAAGTCACGTGTTAACAAGCGTACCAGGTGGTTCTGATGGCATAAGACT
>69815 NS=122 contig=separate
CTGTGACAAAATATGTAACAGAAAAAGAATCTGTATGAAGGGGTATGGTCCACCATGGCAGAAGTGATGTGATGGGGTGTGAGTGGCCCATCAGGGCCACTAGGAGTGTGAGAAAGCTGGTTACGGAGCATCTGCAATCANNNNNNNNNNGGCAGAGAGAGACGGATGCTGTGCTCAGCTCACTTTTTTTCTTTTAATATTCAGCCCCAGGAGCCCAGCCTGGGAGATGACGCCACCCACAGTTAGAATGGGTTTTTCTTCTTCAGTTAAACCTCTCTGGATTCTCATAGGACT
>69816 NS=125 contig=overlapped:25
AGGTGGCTCACAGTACGGACTGCCGCATCACAAGAGCCGAGGCTTCTTTCACTGCGTATGTCTCTGCTTAGGTGACACAAACTGACTCGTATTTCTTATTCATGAGTTCTACTGCACAAGGAAGCCTTGCTTGAATCTTAAACTGTTGTGGGGAGTGAATATACTTGCACTTGAAATTAGGTAAATGCTTCATAGCATATCAGACAGAAGTCAGCGGAAGAGCCACTCACTGCCTGCATCTCATGCTTTTCATGGGACT
>69817 NS=117 contig=overlapped:22
CAGTGCCACAGAAGTCATTGTCGATGGAGCCAACCATGCCCACAATGTTCAGGAAGCTAGACTTTGTAGCCTCCTCAGCTGTAATCTTCCCTGTAAGGGGAAGCAAACCCGAGGCCACCAGGTGAGGAATCCTCCACAGGTACTGAGGAGATTGCTAGGGAGACTGCAAGCCACGGTAGAAAGGAGGGCAGAGGTGGTTTGCTTGTGTGTAGTTAACACCTCTCTCTGACGGTAGGTAAGAGCATGTGTGCAGCATGTGACT
>69818 NS=126 contig=separate
CTATGCCAACTAGATGCTCCTCAGGGACGGCCCACACAAGGTTGACATCACCTATTAGGAGGAGACCTTCTTCAGCCCTTTCCGGATGACCCCTGAGGCTACTCCACAGTTTACTTTCTTTTTTCTGTTTACATGTACAAGNNNNNNNNNNAAGGGATATATTCTAAAATACACTAAAAAGTGTGGTTAATACATATGTTAGTTGATAGCTGCTTAGAGCATCATCAGACACTAGGCACATTACATCACGGCAGGTGACGTGTTTACTAACGATGATCACTCCAAACACAGGACT
>69819 NS=125 contig=separate
GTATGCTTCTCCTCCTGTGCAGACTGATTCTCCCACTCTCTTTACCAAGGCTAGCTCCGCTGTCTACATTTCTTTCTTTTCCTCTTACTCGTAAGAGGTACCACCAAAAGAAATAACAGTACTGTCATTTTAAGGAATAGNNNNNNNNNAATTTCCAGTTTATAAAGGGAAGACTTGAAATCTCAACCAAACCAAGTAGCTTTCCCTACAAGAATAGCCAGAATCTGAAATCTGACTACGTGCTGAGGGAAACACAGCTCTCTTCTTCACTTAGCTCTGAGTGCACATATGACT
>69820 NS=119 contig=separate
CGGTGAGCAGCTGCAAAGGTGAGACGCAGAAGGGACAGGCTAAGCCAACAGACAGAATCAGCTCAGGACTGCAGGATTCAAGGCGGAGGGAAACAGACCCTGCTTCCTGACAGAAGGACAGGAAAGGGTGACGTTTTTGTTCTTCTTNNNTACCGCCTTCCCCTCCTTCCGAGAAATCTTATAATGCAGCCAACAGTGACTTTGAACTTTTCATTCTCCACTCCCACCTCTCAAACAACAGGATTATAGACATGCCTTACTACATCTGCCTAGGAACCAGGGCTTCATGGGACT
>69821 NS=13
TGGTGAGTTGGGATCCAGCACTAAACCTCTTCGCATGAGGTTGATCAGTAACTCTTGAACCTTGGGGAGAACAACAGTGTCTTTTCCATAGAGGTATCTGGAGGTTTCAGGTTACGCTCAGGTTACGTTGCCAGAATTGT
>69822 NS=101 contig=separate
CCATGCTTATGAAACATTTCTTGGTAACAGCAAAGGAACAAACCCCATTTAAGGGAACGGAAAGCCCTACTCCAGTATTTTCTCCAGATAAGTTTTATGGCTAAAGAGGACCGAATCCACGTCTGGGATAATAACAACCAAATGGAAGAACCCTTNGGAGTTTACAAAGTGTTTTATGCCTGTGATGTCATCTAATCCTCACAAACACCCTGCGAGTTTCTTCTTGGACCTTGAGGGACTGTTGAAAGGACTCGCAGAGGAATTAACTTCTGCACATGCCCGCACCAGGCTCATGGGACT
>69823 NS=100 contig=separate
AAATGTGAGCATCTCAGGAGGTAGGCAAGTTGAAGGAAATAAACAAAAGCAACTTTGACCCTCTAGGGAGAAGTCAAGAGAGTTAGTGGAGATAGCACTGCTCAGCACAAGGGAGCATCTTGAATCCAGCCTCTTGAAAATTGAAGACAGTGCTGCTTAAGACTGAGAATATTGAATATTAATATAGGCTAAACATACTAAAATCTGTACACTTAAAGAAGCTAAGAAGGAAGGAGGACCCTGGGTAAGATGATCAATCCTCATTCAGAAAGGCAAACGGGATAGACATCGGACT
>69824 NS=125 contig=overlapped:11
TCATGAAAGGAAATGAAACTAAGCCCAGCCTCCCTTAATGAATAAAAACCAATTCTAAGTCTAGTGAGGTCAAAATGAAAAGGGAAAATACTGCTTTTGAAAAGAATGTAGACTGAGTGTCCCCTGGCTTCACATAGAAAAGATAAAGAAAACATCAACAAAAGAGGAGTGGCAATTGCCTTAAGATAAAAGAATGCTCCCTCGTGAGTAAGCACAGCAGAGTGTGAAGATTAAGCCACAGGATGGGAGAGCACATCTGAGGCACATGGGACT
>69825 NS=100 contig=overlapped:28
GGATGTCCGTGGTCTGAGCCACCAAGTGGGACTATGTTGATGTCTAAAGGCTGGGCAGAGCTGGCCCTGTCCCTCACTGGCTATGGCACTCAGGAGAGCACCTGTACCTCATCTGGGCAGCACAGTAGAGCTGAGCTGGGCCTCGTTACATAGGAGCAAGTGAGCTGCCCCTGAGGAAATGAGAGCACAAGAGCTGACCCTTGTGCAGCATTGGGTGAGCTAGCTGGGAGCAATGCTGAAGAGCTCCCACAGGACT
>69826 NS=107 contig=separate
TGGTGCTTGTGGTCATGACTTTTTCAGAGCTGTGCCATTTGAAAACAGACAATGCATCATCATAAGCCTTTCCCATGCAGGAAACACCCACTCGAAACAGTTCTTTTTTTTCTAAGAATTCCTGTAGGCAGACACTTTTCNNNNNNNNNNAACTCTTCTTTCATAAAGGCTAACATCTGAGTTGCATCAAAGAAACACGCATGACCTTTGCTTTGCTAAGTGGCAGGCAGCAATGCTGAAGTCGCCCATTCCATTTCTTTGAAAAGATTCAGAAAACTACACCTGCATTAGACT
>69827 NS=114 contig=separate
TAATGCTGACCAAATGACAACAAATAAACAAATACAGGAAATACAGAGTGAGATTCTTTAAATCCTAAAGGGTGTGAGAGTTAGGTACTATAAATGATGTTTTAGAGAAGTATGATCTAGGAGCCAGAAGACTAGATGCGNNNNNNNNNNGGGAAATGAGAAGTCAGTTACAGGGTGAGGAAATCAGCGAGCTCAAGAATGAGAAGCACATGACTACCCTTGGTGAGGGCGTGGCCCCTCCACCAGACAAAGCAGCTCTAGGACTCAGTCTCCCACAATGCTTTTCACCAGACT
>69828 NS=102 contig=separate
TTATGAGTTTTGTCCTACCTAGTTTCCGTTTGTGCTGTGGCCATCTTCCTAACTCAGTTTTATTTATTTGTATACTTATCCTTATGGTAAAATTTGCATAACATAAAGATCACCACTGTAGCCATTATTAAAGTATATATNNNNNNNNNNTATAGTTCAGTGAATTGAGCTCATTCATGTTACTATGCAAGACTTGTTTTTACTTTGAATGCAAACATATTTTGGAAAGGTAAGATAACAACCGTAGAATAGAAACCAGACTTACTCTCCATAAATGGAGGTAACCATTGGACT
>69829 NS=113 contig=separate
AGATGGAGGCACAGCTTTCCCCTCCTGTGGCTTTAACTTTCCTGCAAAGGCCCTTATCGAGCCTGAAACAGCCTGGTTCCCATGCTCCTCCCACAGCCCTGAGTTACGGTTCTGAGCATCAGCCCACAGCTGACGGAAAGAGCAGAANNNCAGACTACTTGTCTCTGGCCACAGAACCTCATCTTCAAAGACGTTCCTCTACTGGAAAGTGTCTTTGTTTATTTTCTATTACCATAACAGAATATCTGAGACCAGGCAATAGCAACAGAAAAGGTTATTCAAGTACATGCGACT
>69830 NS=59 contig=overlapped:24
TGGTGGAGTGTGTACTCCACTAATGGGTTGTCTTCTGAGCCCCTCCTTCATGCCAGTTAGTCAATGGGACCCTGGGAGATCTGAGAACCAGGGGGGGGGGAGTTTCTGACTTCTGTGGGTGGATGCAGACACGTCCACTCACCAACAGGTGGTGGTGGGGGGAGGTGATGGCAGTGGGCTCTGCTCCTGGAGACTGGGAGTGAGGTGTCTGACAGCTGAGGTTTTGTTCCCCACCCCTTGCCTTATGACCCCACAGGACT
>69831 NS=91 contig=overlapped:3
CAGTGAAGTGAAGCTGTATTACACCATGGAGGAAGTTGAATGCTGACTGAAACATGACATGCCCTGACTCTACGAGGCATCTGTCTGAGATGCTAAAATGTAGAAATGTGCTTCTTTGGTGATTAAATCCTTTTGTCAAGACGGTTTGTTTTCTGCTGTCAATACCCTCAGGTTCTGTGTGTGTGTATGTGTCTGACATAGGGTCTTACTATATGACCAGTCTATTCTTCCCCTTGGCCCATTCTCAGGAATGCTGGGATTACATGAAGCATCACAGGACT
>69832 NS=89 contig=separate
AAGTGTGCAGGCAACACGTTATAGGTGGGAGGGCCAAGACCAATGTCACCTTATGTTTAAGACAGGGTCATGCTGTAAGTCAGCTTCACTGACTAGCTAGCAGGCCCTAAGTGTCAAGCCTTTCCAGCTCCCCAGGGCTGAGNNNNNNNNNNTGGGACTATCCCTGAGTTTATAATGTGTGAGGCATCCGAGCTCAGGTCCCCATGCTTGCCCAGCAAACGCTTTACCCATTGAGCACCCCCTCCCCATTATTCTTTTTACCCTGCTTCACTCACACACTAGTTACTCACAGGACT
>69833 NS=92 contig=separate
AAATGTAAGCACATAAACACATGTGATTATGAACTGTCATTCTCCACATCCAAATCTGAGATTCTCATTATATAAGCCCCATCATGATTAATAATATCTGCTGGTAGGAACTATTATAGGCCTTAACTACCAAAAAATCANNNNNNNNNNTCAAAAGACAAACACATTGATTCCTAACAGTACTGTTTGGGAGACTTAACAGACATTCCTCCTCAACCTTCTTATCAACTGTAATGCTTTATACATAGATGTTAGTGAAAAAAAAAATCTTGTTCTCCTGAGAGGCATCAGACT
>69834 NS=111 contig=separate
TCATGATCAATTCACTTCAGGCAATCTAGGAGAATGCTGGTCTTTTCGGCACTGCATCCCCTTGCCTAGCAGTGTTAGTAAGAGCTATAAAACTCTGTCTCTGATCCCTCTTGTAGACTTCCCTGAACAGAGAGGATTGANNNNNNNNNNGAATTTTAGCTTCTCTCCCGAACAAAATCAGACCTCACTGAGCTCTTTGTTCCACTGCCTGTCTCCATCTCCACGTGTGTTGGGCACTCACGGTAACAGTCTCAGAAGAAGCAGAAGCAGCCTTGACCTCTCAGTCACGGGACT
>69835 NS=119 contig=overlapped:14
TAGTGCTAACCATTCAAGCATGAGAACATGAATTGGGTTCCACCAAACTCATAAAAAAACAAAAACAAAAACAATTGTAACACACACTTGTAACTCTAACATTGAGGGAGTTATAGGCAAGCCATCTGGTTACCCTAGCCTATGTAGCAAGGTGCAACAAGAGACTCTGTCTCAAAAAATAAGGTGAATGTCTCCAGAAGAATGGCACCTGAAGTTAACACCTAGCTTTTATGCTTTCATGTATGCACACTGACATAGCAACACACGACT
>69836 NS=109 contig=overlapped:13
GGGTGATTTGGGATCTATAGAAGGGAGACAAACTAAAGTGTAATGTCATGCACCACCTTACGAGCTAAAGAAATTACACTTCTTCATGGATGCTATGGAGAGCCATTAAGGAAGAAATCAGAATGTGACATAAACAAACTCGTGTCTTGGTAGATGGTCCCATTTTACTCATAAAGAAGGTACAGGTATCACATTCAGAGACTGTCGAATTTTGCCATCCAGAGAAAATGCTCTTGTCACCCGACATGTAAGTACATACACCCACCCGACT
>69837 NS=115 contig=separate
AAGTGTGAAGGACTAGAGAGGAAATAAGTGTTGGCAGAGGTTTAGCCAGAGTTCCATGAAGAAGTGGGGATTTCCCTGAAACACAAAGGTCATGTTGTTATCAGCTGGAATGAGCCAGTAAGAAATAACAACAATGATAANNNNNNNNNNAGCAGAGTGTAAACGACCTACCCTCAGCAGAAGACTGGGCAAAAATCTCTCTAAGAACTAAGGACATTTTTTTAACACTTCCAAGCTCCAATCTGACTTCAATAAAGAAATATACTGCATGCTTACTTAGAAAATCATGTGACT
>69838 NS=112 contig=overlapped:97
CTGTGTCTGCAGCAACTGCCCACCATGTGGGGAATTGCCTGTGAAACTGCCTCCTAAAGATTTAATATTCTTCTCAGTACTGAACTCTCAGAACTCATTGGCTGCAGAGGCCCAGCTGCTACAGAGAATGTTTTCTGGAAACTCCAGTGAGCTTTGAACAAGGATTTATTTACTCATGCATCCGACT
>69839 NS=98 contig=separate
CAGTGTTCATTAAAGCGTTTGTGGCTGGGTTGGTGTTAATATTTCTCTTTTGGTAGTGTACCTTTTGCAAGGTATCTTCATGTTCAAAGACTATAGAATGTCGTCATGAAGGTTCTATGTAGGTGATCACCTGGACTTCTNNNNNNNNNNACTTCTCCATGTTCAATGAGTTTACTTCCTCCCTCTTCATCCTAGCTCCTCAACTTTTGGAAATGTTTTCTTGTTTAAGAGCCTCCTTGGGCAGGAGGAGCTTGAGAGATGGGTCGATTGGTCCAGTGCTTGCTGCACAGGACT
>69840 NS=117 contig=overlapped:10
AGATGGGGACTCACAACTGCAAGTAACATTAGTTCCAGGGAATCCCAACACCAACACTCTCTTTCTGTCTCCTGCCAAAAACCTGCAGTCAGAACACCTATACACATGAAATAAAAGAAAGGTTAAATAAGTCGCTGGAAAGGCAGCTCAGCAGGTAATAGCATTTACCGCTCTAACAGGGTTGCAGATTTTGCTACGAGCACCCACACAGCAGCTCACCACTCTCTGACTTCAGTTCCACAGGGTCTAATGCCACTCTTTGGTACACATGACT
>69841 NS=129 contig=overlapped:23
ACATGTACTTCTCTGGTGGGCACACTGACAATGGCTTGAAGACCTGAAGTAAGGGGTAATTGAAGGTCTTGGTACCTCCTGTCCAATCTTGCTTGTGAGCCCAAAGCTGCTCTCAAGTAACTTATAAATGAATGAAAGACTTTTAGAAGCTTTATTTATTGTTTCCTAGTCTCCGTCAAAATTGATTTTGGTTTTTCTCTTGACTGCCATAGAAACTGAGGAAAAGAAATGGCAGAGAGATGCTGTGATCTTCATGGGACT
>69842 NS=109 contig=separate
ATATGGCAAGCACTTTATGGCCTGAACTGTCTTCTTGGCCCTTAACTTCATGGCCTCAAGGTGATTAGAGGAAAGTGGAGGCATTGGCATCTTCCATCCCATTTGATGATCCTTGCTGGGTAGAATACGAAGATGATTACGTATCATTCCAGGGAAGGCAGATGGAGTCTGGCACTTATCTTGTAGACTAGAAGTGCTAGACCCAGCAGGAAGGAAGTAAATACCAGTGTCAGGTAGTCTGTATTTTGTCACGCACTGCAAAATCTCTGTGCTAGTCTCCCTCCTCATGTGACT
>69843 NS=124 contig=separate
GTGTGGGGCCAGCAGCCTTCCTGCTGTGCATAAGGACATTCCTGCTGTGGGAGATGTGACATCCAAACGTAGCTTATGCTTAGACCATTGATGTCCTCTGTTTTACCTCTTTGGATGTCAGGGCTTTAACAAATGAACACTCTGTGACCCACATTCCTTACCAAGTTTCCCATGAAACACAGATGTTGTGTTCTTTCTTATGTAGAACTTGCATGGATCTGAAGTGAAGGAGTGATGAGAGCCCTTCCCTACAACAGCATTTTAAGTTTTGGAAAGAACAAGCTTCATTTGACT
>69844 NS=90 contig=overlapped:14
TCATGCACACCCTATCCACTAGCCCCCAACAGGGAGAATACCCACACCGGAACACCTCTGTACGGTGTTGAGAAAGCACTGTTTCCATGGCAAATCATCCAGAAGTGACAAGTGGGTGTTCACACTAAGGTCGATGGAAAGACACTTCACAACAACATGCCAGGGACCCTCGTGGTCATTATGTTGAAGGCCATCTTTGGACTGGTCTGCGTCCAAGACCAAGAAGGACCAAGCTCAATATGGAAAGTATGATGGAGGAGACATGCGACT
>69845 NS=69 contig=separate
AGATGTGAGCTTTACTAATCTCTTAGGTGTTTCTCAATCCAGTAAAGACTTGCCATTCTAGCAGGCGACACATTGTGCTCTGCATAGTAGGAACCTTACAAATAGAAATTCCTAACAGGGTCATTATGGCTTCAGCGACTNNNNNNNNNNAAAAAAAAAATGCCATAGGGTTTGCTCAAAATTCTGTCTTATTGTGACCTGTAAATTTATTAGCATGAAAGATTTGGCAAACTCATTTAGAGAAACACTAGTTTAATATGCTTAGCTGTCTGCTTTTTATCGAAGCACCCGACT
>69846 NS=130 contig=separate
GTATGTTAGGTGAATTGTATATTTGTAACTCACAATATTGTCACTTTACAGTGAGTTTATTGGTACATAATTCCACTGTAAGCCAAGCAACACCTGTGCAGTCAAATATAATGTAGAATAGATTGGTAATCAAATGTGTAGNNNNNNNNNNTAGGAAGGAGATTCCTCAAGGGCCAACCTTGGTCCATTGGAGGGAAATCTAAGGAAGCAGAGTCTTTCTATGCTATGTCATTAAAAGCCATGGGAGACAGCAGCTAGAGAAACATACAACAGAGTGTTTATGGGTCACACGACT
>69847 NS=117 contig=separate
ATGTGGTCCCAGGCAGCAGCCCAGACCAGCGACGTTCACAGGGTCTTCAGTGGTGGCATGATCCACAGGCATCAACGCAGGCCCCTGCTGAGGCATGGCCATAGACCCGGACCTGGCCATCAGCGGCAGCACAGGCTTCTGGGACTTCANCTCTGGTCTCCCGTGGCAGGGTAGGCTATTCACAACAGTTTATTCCTCTCCACTCTCCATTCTCCAGTTCCACCTCTTTTCATAATGCTCAAGCTGTTGGGCTTCTCTCGCGCACACCACACGCTCGCTCGCACACACAGGACT
>69848 NS=134 contig=separate
CTATGCTCAGCCTACCCACTTTCCGCCTTCAAGTACAATGGCCTGGCACTAGGCTGGGGGAGTGTGGCTTGCAGGCCACAGCCTCATTCTTGTCTTTCTTGGTTGCATAGTGACACGGGCCTTTGCTGTGTCCAAGAAGGCNNNNNNNNNNCCAAGAAGGCATTGTCTAGTTTTAGCTTAATTTCAAGGTTGGTTTGGCAAGTCTGGCAGAAAGTGAGAGGAAGCAACAGATCGTGACAGTTGTGTTCATTCCCCCCAACTTCCATCATTAAAGAATCACTGTATGCACACGACT
>69849 NS=126 contig=overlapped:29
TGATGGAGCTCCCAGTACCTGCATGGCCTTGACCTCAGGGAAGTCCCCTGCAGAAATCTGGTACTCTCGCTGCAGGTAAACGTAGATTTCTGGAAGCCTGGAGATGAGTTCTCGCTTCTTATTTTCTTTTCCAAATACATTTGGCATTTCCTTCTTCAGGTAGCTGATGATGTAGGCATGTACCTAAGGGGGATATGTCAGGTCAGCACACAACACACTCCTCGAGAGAGGAGATAAATGAGACCTCATTCGACT
>69850 NS=104 contig=overlapped:7
GGGTGGTCTATCTCTGGAACCAGAAGCCCAAATAAACCCTTAAGTTGCCTTGATCATAGTGTTTCTTCACAGCAAAAGAAAACTAACACACTGTATTGGGAAATGCAGCTCAGCTCTAACAAGGAGCCATCACAACTCCTAGGTCTGAAGAGGTTAAGGAAAAGGAACAATTCCTTAAGCGACGAGTGCTCTGCCTTAGCACAGAGGTTACATGTCAGGAGCGATGGCCTTGGCAGGGAGCACAGTTGTAGCCTGGCAGAGAAAGAGCCACCAGACT
>69851 NS=102 contig=separate
CAATGACTTTGAAGGAGATCCTGCAATGACTCGATTTCTAGAAGAATTTGAAAATAATCTGGAAAGAGAGGTACTATGTGTGAGTTTTTATGAATAGTGTTAAGTTTATCTTTCTCTGCTAGTCCTTGAGTTGATGCAACNNNNNNNNNNAATGGGTGGACATCTAAGGCTGTTAAACATTGCATGTGCAGCTAAAGCAAAACGAAGATTGATGACACTAACCAAGCCATCCCGGGAAGCCCCCTTGCCCTTCATCTTACTGGGAGGCTCTGAAAAGGGCTTTGGCATCTGACT
>69852 NS=117 contig=overlapped:16
TTGTGACAGATCAGCCAACAACAAACATGTAGGGAAGGAAGAGTTTATCTGGGCTACAGTTTGAGGTTGCAGTCTGTCACGTTAGCAAAAGCTCGGTGGACAGGGGCAGGAAGCAGCTGCTGAGCTCATGTCCACTCACAAAGCAGAGGGAAGGACACCAGTGTATGGCCAGCTGCTGCTTTTTCATTCGGTCGCAGGCCCCAGCCCACAGAATAATTCTGCCCAAATTCAGAGTGAGCTCTTTCACCTCTGCTAACGTCATCTGACT
>69853 NS=123 contig=overlapped:14
GCATGGCCATCTCCTCACCCCTGTTTGGCTGAGACACCCTCTGGCAGGGCTGTCAGACAGGAGAGATGGGAGGACAACCCCATCGCTTCGTTCTTCTTTCAGGGGTGGTGGTGAGGGAGCCTGGGGCCAGGCCTTCCTGGGAAGCCCAGGCTGGCTCCTGATCTCCCTGCCCCTGTCAGCACAGCCAGTGTGCTGTGTGTGCTGGGTGAAGGCGCTCTCTTCTCCGAGCCTGCATCTTAGAGAAGGCAAGGCTCCACTTGGCATCTGACT
>69854 NS=92 contig=separate
TAGTGATGCCAGTGCTAGGGAGGATGAGGTAGGAGGATCCTTGGAGCTCAATGGCCCACCAGCCTGCTGTACCCAGATGATAGGGTCCAGGACAGGAAAAGACCCTGTCACAACAACAACGAGAAGGGAAAGGGCTGGAGNNNNNNNNNNAGCATCTAAGAGCTCCTGCAGAGAATCTTTGCCTGGTCCCTGGCTCCCTCGGCTGCTCATAATCGCCAGTAACTCTAATCCAGGGGATCCAGCATCTTCTTCTGACCTTGTGAGCTTACAAGGTCGCAGCACACACACTCGACT
>69855 NS=110 contig=overlapped:21
GTATGTGTACACAATGGGTTCACAGGCCTGTGTGAGTGGAGGACAAAAGAGGGCATCATATATTCCCCTCTATCACTCTCTACCTGTTCTTTTAAGGCAGGATCTCTCCCTGAACCTGGGATTCATGTTTTCTTGGCTAGGCTGTAAGCCAGCAAGCACTAGTGATCTTCCTGCTTCCAGGTTCTTTGAAGCTTGGGTTTTAGCAAGCACTGGATGCTAGTCTTGTTACATGGTGCTGGGATCCAAACTCTCCTCATGAGACT
>69856 NS=115 contig=overlapped:13
CTGTGAGTTTGAGGTCAGCTTCATCTACATAGTGAGTTCCAGGACAGTTGGGACTGTATAAAGAGACATTGTCTCAAAAAACAAACAAATAGTTGACAAGTCTAGTAGCCAATGTAAAGCAAGGTTGTGATGGATTACACTTATTACACCTAGACCTGCTTACATGTATACCAAAAAAAAAAGAGGACCAGCCAGGGGAGATGACCTGTCAGTAAAGAGCTTGCTTCAAAATAAAGAGGGCCTGAGGGTCAGCCCCAGGATCCACAGGACT
>69857 NS=132 contig=overlapped:119
GTATGGGTCCTTGGCCCTGAGGCCTCAGCCTGTCTCTAGGAAGCTGGATGCCTTCATCTATGATGCTGCTGTTCTCAACTACATGGCGGGCAAGGACGAAGGCTGCAAGCTGGTCACCATTGGGTCTGGCAAAGTCTTTGCCACCACTGGCTATGGCATTGGACT
>69858 NS=100 contig=overlapped:8
TTATGAAGGAATTGATGCTTACTAGAAAAAGTCAATCTCAAAGGGTTAATGCCATGTAGTTCTAGTTATACATACATGTTGAAATGACAAATAATGAGCTGTAGAATATCTGAATAGGGGTTTGCAGAGGCATAAATGTAAGGCGTGGATACGATTATGACTTTGTGATGATGGTTGTATATACCTCTCTCACACACAACTACAAATGCATAGATACTGAAAAAACTGAATAAGTTCTCCAGTCTGCTACTATAATGATATAATATTTCATCAGACT
>69859 NS=122 contig=separate
ACATGCATACCTTTTAACCTCCATTCTCTTCTTCAGAGAATTAACAGAAAACCCCTACAGATAGAAAGAATAGTGTGTCCTACTTTCTACTAGATTTGATATCGCTGCCGTATCATTTCCTTAGATGAAGGACCTTAAGANNNNNNNNNNTTAAGATGCAAGTCCACACTAATTCGCCTAGGGTGATATTGGCTCTGATTCTGCTTTAGAAAACCTCACTGCACAGTAGGGAATTGATTGGCAATTTTCTTGTTTCTGCACAGGCTGTATCCTCAAATGAGATTGCATAGGACT
>69860 NS=36 contig=separate
AAATGAGAAACTACATAGTTTATGCTCAGAGAGAGTTCCCTTAAAAAGCCAGCATGGCTCTGTTTCACATCTCTCCTCACCAGATGCCCTCTGCCATGCAGTGGAGTAAGAAAGCTTTTGCCAGTGAGCATGCTCTTGGANNNNNNNNNNCTAAGCAGTCCGTGGTATTTGGTTATGTCAACAGAGAGTGGGCTAAATAGACTTGGGATAGGACATCATCATAGCTTTGTGAAGAATGACGTTCTGCCATAGCACAATGGTTGAAGATTCTTCCTACTGTGTGAACACTAGACT
>69861 NS=116 contig=overlapped:6
TTGTGTAGCAAGCTGCTTTTACTTGCTGAGCTGTATCTCACCAGCCTTCAAAAACTCTTTGAAAAAAATCCCTTATAGTTGCAGTTTATTTCATTAATCTTAGTAATGCTTTGTTGGCAAGTAAGTCACTGTATTTTTTTAAACATGATTTAGCTACTATGAGATTGAACATATCAGCTAACTTTCCTGTGATCTGTTTAATACCTGTAAAATGAACGTCATAACATCACCTACTACAAAGATTCTTGTTTAGCCTTAATGAATAAACTCATTGGACT
>69862 NS=110 contig=separate
TGATGCTGGTTTTCCACATGGGCTTCTGAAGTAGTTTTGTTTCTCTTACATAAAATGATCCTTACAGTTTGTTTTTACTAGGAAAAAGCTTGTTATTGAGCAGCTGCAGCAATACCTGTATCTTCAGTGTCGTCTTCCTANNNNNNNNNNTGAAAGCCAAAATGCTTTCAGGAGGACCACTTTTTTCATTAACATTCTGCCTGTAGTCCTAGAAGGCTGTCAGTATTTCTAGTGTTATTGAACATCATCAGTTTAAGCATTTTGTAGATAATTGCTGAGTAGATGCATAGGACT
>69863 NS=98 contig=overlapped:9
ACGTGGTGTGGCCTGACCACAGAGAAGGAAAGGAGGGGACAAGCGAGCCTGCCCTAGAGCTGGCGCAGGAGAGCGGGAGCCCTGTCTGACTTCATGGCACTGCCCACCTTTTCTTCTGGAGCAGTTTCCTCTAACTTTCCACCGCGCCTGCTGGGTTCTGGGGTGTGCTTTGTATCTGCAGAGGCCTTCCCTGGCTCCCTCATGCCTTGCTGATCTCAGTGCTGACTTTCTTGTCCACTGAGTGATGGTGTCCCGAGTCTCAGTAGCATGTGACT
>69864 NS=138 contig=overlapped:27
GAGTGGACTCAGGGAGAAACTTACCAAATGACCACACATCCGACTTGCTGCTGTAGCGACTGAAAGAGAACACTTCTGGGGATGCCCACTTCACTGGGAATTTGGTGCCTGTGGAGCTGGTGTACTGATCATCAAGGACAAACCTGGGATGAGATGGGGAGGAGGTCAGAGCACTGGAGGGCTGAGTCTTACTCCTTAGAGTCAGCTGACATCACAACCCTGTGTTACCTGGTCATCCCAAAGTCGGACACCTGACT
>69865 NS=120 contig=overlapped:37
GTGTGTAGGTGCATGTGTGTTGACATGTTGAGGCCAGAGGTCAATGTCAACTGTCTTTCTCAATTCTCTTCACCTTCATTTTAGAGATGGAGTCTCCCACTCAACCTAGAGCTTATCAGTTCAGCTGGACTGTCTGGGCAGCAGCTCTAGCAATCCTCCTGTTGCTGCCTCCCCTTGAGACCACAGGTGTATACTGCCACCCCTGGAGCAGCTTACCTCAGGTGAAGAGAAAGCCAAACATCCGACT
>69866 NS=109 contig=overlapped:26
GTGTGTGCTGCCACAGCCGGCTCTGCCTTGTGTTGTTAGTCATGTGTCACACAGCCTGGGCTGGTTTTGATGGCATAGTGAGGGAGGCTTCTGACCGCCTCATCCTTGTTTTTCCATCTCTCAAGTGTCAGGATTGTGGGCATGCATCTCCATCCAGTTTATGTGAACCCAGGGCTTCCCGAGATAGGCAAACACCACCCACTGAGCGCCAGTCCCGGCTGCATGCCAAATTTATCAATAAAATGTCACCATCGGACT
>69867 NS=93 contig=overlapped:21
AAATGTTACTGTGTAGGGACGTGGTGTTAGGAGCATCATGAATCTGTGTTCCTGGGTCGTGGTCACTCACAGTTGGTTCCAGAATAAGCAGCCTCCTTTGCAGGAGAGGGCTGTATGCTTTTGCGTCACTAAACAGTGCTTTGTGGGTTGCTGGGTTGTGCCGGGGACTCAGATGGATTGACTATCATTCTTCTGAGAGGTTGGTAGAAAGCAAAATTCTCCAGGGAGGAAAGTCTGCTAAGTAATTAAACAATCATAGGACT
>69868 NS=119 contig=separate
CGGTGCACAGGTCTCTGGCCACGTGCTGCTTGCAGTCTAAAAGTCTGTAAAGCGATTGTTATCTCTGTATTTCTTCCCTCACTGGGACATTTGGGGCAATTAATTAATTTACCTAACTGGGCCTGGGGTTTCTTCTCTGANNNNNNNNNNTGTATGTTAAAGTGAAACAACTAGAAAGTATGACATCACCCAGAGATGCTCCTCTCTGCCCACATTGTGATTGGTGAGGCCCTGCTGAGCTGGGGGATGGCTGCTGTCAGTCCTCACCCAGACACCTGGTGCGGACATCCGACT
>69869 NS=124 contig=separate
AGATGATTCTTTCAGTTCCTAATGCTATGGCTGTGTCACTGAATTCACCTGCAGAATGGAAGAGGCATCCTGTTTACACATCTTCCCAGTAGCAGTCGTGAAATGATCAGGAAGAAAGGAGCTGTCTCCTAGCAAATTCTCCAGTACAGCGCCTTTGCCCCATTTCCCCGAGATCTTTCCTGGTAGCCAAGGGTTTGTGTTTTTAAGCCTGTGGAAAACAATAGCAAAAGTGGAAAGACCTTCAAGATACGGTCCTAACAGATTCTGTGCTTGAGTCTTAAGGCTCATGGGACT
>69870 NS=85 contig=separate
GCATGCTGTTTTGGAACTGGGCCTCACTGTGTTCTTCACTGTGAAGTGGAGAGAACTATGACCTCATTTATAACTGAAGCTGGGGAATGTTGGCAGTGCTTACCCTAGGACAGAGGCAGCAGGGAGCTGATGTGGGGGCCAGNNNNNNNNGAGAAGGCTTTTTGGATAAAAAGCACATGCCACATAAACTTGACCGCTTACACTTGATCACCGGATCCATGTAAAAGTGAAAGGGAAGAATGGGCTCCACAGGGTTGTCTTCTGATCTCCACACGAACATCTTGTCATGTGACT
>69871 NS=110 contig=separate
AAGTGGGTCTCACTGTGTTGTCTAGGCTGGCCAGGAGCCTGTAACGATCCTCCTGCCTCAGCCACACCGTGCCTGGCTTGGAGTTTACCTTCCGGAAGCTCCTCTACTCTACACTCTGCTGTCTTTTTCTAATCCTGCAGNNNNNNNNNNAGCCCACTGACTGAGGACCCCGAGTGTTCCTCCTTTTGGAGTTGTCTTGCCTAGCAGAAGGCAGAACCATTGACAGCACCTTGACATGCAGCGGGCATATGCAAGGTGTTTCTTCACTGTCCCTTTCTCTGTGACCATCAGACT
>69872 NS=121 contig=overlapped:9
CAATGCTCAGGTGTTATGACTCTCATGAGATATAAAAAGAATTCACAATCACTTAATTATTAATCACTTGTAATTGAAACTGAAGATGATAAAGGATGAGAAGAGAGATGAATGAGATGAGGGAGAAAGCAGGCTCTGAGAAGTGCTCTGGAGTTAACCCTTTAATAAAACAGCTCCTTCGGCCTACCTTCCTGGCTGCCTTTCTGACACATCTCCCTGGCTGCACTTCTAATGGAAGAAGGGCAGATGCACAGGTCAAGCTCGGTCATGGGACT
>69873 NS=119 contig=overlapped:4
ATATGAGAGGCGTTTGGCTCAGGTTAGGAGTAGAATTTCACCACTGGATGGTCAGATATTTTATGATTAAGACAGAAGAGCAATCCAAACATAGCAGCCAATGAAAATTCTCTCCAGACACCTGTAATCACTTGCTCTTTGGTTTCTAATGGAAGTGGTCTCACTTACCCTTGATCAAGCAGCTATAATTTATCCTAACACCAATAATGTGCTTTGCTTTGAAAATTGAGACAATGAGAATCTCTCTCTCTTCCTTCTCTGACTTTGCAAGCATTTGACT
>69874 NS=105 contig=separate
GGGTGGGGTCTCAGACATAGCACACAGTCTGCAGCACAGAGTGGCACAATGACCGTTGTAACCCAAAGAAATCAAGTAGTAGCTTGTCCTGTGGTGATCTGGGACCATGTAAAACTGACCATGAGAGGGGATGGAGAGAGNNNNNNNNNNAGATGTCCTGAGCACTGAGTATTTTTACTGAGGAGGACTTGAGTTCAATTTCTAGCATCTAAATCATGACACAAACACTCATAATTTTAGTTCCAGAAGATCTAACATCCTCTTCTGGCCTCTGTGGGCACAAAGCATACGACT
>69875 NS=100 contig=overlapped:79
TGGTGGGGTCTATGGTGAGCGAATTTGCATATGTAAGTGCACACATATAGCAGCCAGAGGAAGACATAGTGTGTGTGCCTCTGTTGCTTTCCACCTTATTCGCTGACTGAGACAGGACATGTCACTAACCCTGAAATTCGCCGTTCTGCTAACAAGCTCCCAAGATCTGCCTGTCTCCGTCTCCCGATTCTGGGGTCACATGACT
>69876 NS=130 contig=overlapped:24
CCATGACTGGATCCATTGCCCTGTAGCAGCCAGTGTCTGTTACCAGCCTGGTCTGGGCTGCCTGGTCCTAACCTGCCTAGGGACAGGTTAATGTCTGAAGGCTGTTCAGAACTGGTCCTGCCTCACCTAGGCATTATGGGAGAACTGGCCCTGGGGGTGTGAGAGCAGCAGAGCTGAACCTGAGCCCTAGCTGCAGTACTCGGGAGAGCTGGCCTACACATTGTGGATGTTGTGGGTGAGCCGACCCTGAGCATTTGACT
>69877 NS=127 contig=overlapped:6
GTGTGTCATGACCTATGGCATTGCCATAGAAAATGGCGGGTGTTTGACCTCTGTGATTTGTACACATGATGATTTCATATGGTCTTTCTAATGGGAAGTCAAAGAGGGCTGGAGAGCTGGCTCATCAGATAAGAAGCACTGCCTCTGCTCTTCCTGAGGACCCGTGTTTCATCCCCAGCACCCACCCACATCTCCCCTAACCTCAGGTCTAGGGGATCCCATGCCTTCTCACGGCCTCCTCAGGCAATGCATACCATGGTAGACAGACACATGTGACT
>69878 NS=126 contig=overlapped:18
TAATGAAAAAATTCACATTATGGTATACATATTTTATGCTTTTTAGGCTACATGATTAATAAGCCACTGCTCTATTTTAACCTGTTAACACTGAAAATAGCGGTCTGATGTGTCTGTCAAAAAATATAACTGTATCACAGAGTGGTCTGTCTTGACTATTGGGAGTCATGGTTTTGCTGCTTTTTTCACTAAACGTTTTTTAAAGGCCATGCATTTTCAACATCGTCACCATGACAAAACTTTTCTTGGGGAAGCTACACACGACT
>69879 NS=130 contig=overlapped:86
TGGTGTCCCTTCACAGCAAAAGCAGAGAACTAAAACAGCCCTTTTCTGAGTTTTTCTCATGAGAAGTCAGAACCTTGGACAACCAGTAACCTCCCCAAGGTCACCTGACTCTCAGGGCCTGAGCAGAGGTAGGCCACAGCTCTGATCCAGCTCTGAGCTAGTCTGCCCTGGCCTGCCCTGCCCCGCCAGCACTGGACT
>69880 NS=98 contig=separate
CAGTGTTTGTTGAATATACCCTTCTGTATCTTAGGTCAGTTTCAGGAAGTACCCCTGATTTATATTTTTGCAAGTAAAGAGCTTGAAGGCAACACTGCAAGCAAAGCAAGTACGCAGGCTACATTAGCTGTCACAGAGACNNNNNNNNNNGAACAAGTACCACAATGCCTTTCGACACTTGACACAAAAGGTCCATTTGGTGCCTACTCTGTGCTCCAGTGGAGGGGCATTGTCAGACCAGGAAGTCTGTCCAGGGGAGCACAGAGGCAGGTGGTGGAAGGTCACCACTCGACT
>69881 NS=71 contig=overlapped:19
CAGTGTACTACCAGGCTGGTCAGCAATTCTTCAGCATGCAGGAACCCTGAGGGCGAAAACTCATGGAGCCATAGCCAATAGGAAGGAAGAAAGCAGACGGTGAGGGCTTATCTCTGCTGCTCGTCCTACGAGCTGCAAGTCCTCCTGGTGGGGCGCATGGTGTAGCGTGCGCTGCCACAGTAAAGCGCAGTTCAGTACGCTTCCTCTTAGATGGAAGGTCACTGGCTTTCTGACTAGAACTCAGCTATCTGGTAGCCATAGGACT
>69882 NS=126 contig=separate
TGATGGCCACCGTGTCTGTTTGCAAACCCATTGGAGCGTAAGGAATGAGAAACTGAGCACCGATGTATGTGTTGCTAAGGCTCAGAGCCCACAGGAAATGGAAACTGTGTGATGTGGCCAGCTCTTAGCTACACACTGCTNNNNNNNNNNATGCTAGTTGCAATCAGCCGCAGGTTTTCCTTTATGGGAGGCACCTTGGAGCATGTACTGGCTGCGTCCTGCAGCTGCTCTTGGAGCTGATGTTCACTCTGCTCCATTCGTAGTGGAGTAGGTGATGGGGTACCACATCTGACT
>69883 NS=132 contig=separate
AGATGCCAAGAACAGGAAATGGACCAGTGTCAACGTGAGTGAACATTTTCAGAAGGCAACGTCAGTGTGGGTTAAGGGGCATCCATGGTAGGCAGTGTTAGTGAGAATGTGCAGAAGGTGCCACCTCTTCTTCCACTGTTNNNNNNNNNNAAAGTATTTACCTGAGCTGCAAGATGCCTTTTCCCCTTGAAGGGCACCGAGTTCTCTATGTACAGTCCTACTTGTTCTAAACTGGAGAGTAAGTAAAATATATTCACATGACTTTTCTTTATGTGCATTGCCTGACATGGGACT
>69884 NS=76 contig=separate
GGGTGCTGGGAATTGAACTCAGCACCTCTGGAAGAGCAGACAGAGCTCTTAACCTCTGTGCCATCTCTCCAGCCCCGATATAGGAGGTTCTTAAAAGTAAACAAATATTTTTTTTTCAAAGCAGGTACATTGGCACATGCCTATAACCTCTCACTGGGGAGATGGAGACAAGAGAATGATTGAGACTCATTGTCCAGTACAGCCAAGTTGTTGAGCTCCAGAGTCAGTGAAAGCAATCGGGAAGACACCCAAAGTTAGCCTCTGGCCTCTACACACATACACATCCATACGACT
>69885 NS=92 contig=separate
GTATGCCACAATTACTGGCTGAGGACCAAGGTCATTGTTAATGATTTTTTGTTTGTTTGTTTGCCTTTTGTAATCAGGTCCCTTTATTAGGCACAGCATGAGGGCTAGGTAGATTCGTTAAATTCATGTTTATCTTTTCTNNNNNNNNNNTTGGATTTTGTTATTGCAAATGTGGAACAATGAGTCACCCTTCCTTAATGCTGACCGGGGAGGAAAAGTTTAGCTCTTTTCTCAGCTCTTTCAACATTTTCTTAAACCGGGCCACAGAGTCACGTGTTATCTCTACATAGGACT
>69886 NS=48 contig=separate
ATATGTGGGTTTATGTCTGAATCTTCAGTTTGATTCCACTGATCAATCTATTTTTATACCAACACTATGCTGTTTTTATTACAGTAGATTTCTAGTATAACTTGAGATCAGGAATGGTGAGACTTTCCATCATTACTTTANNNNNNNNNNTTTTTTCATATGAAGCTGAGAATTGCTCTTTTAAGGTCCATAAAGAACTTTGTTGGAATTTTAATGGGAATTGCATTGAATCTGTAGATTGCTTTTAGTAGAATGGCTATTTTTACGATGTTAATCCTACTGATTCATGAGACT
>69887 NS=98 contig=overlapped:11
TTGTGGGGACTAGAGAGTAGCCCAGTCAGTGAAGGGCTTGCAGTGTAAGCATGAGGACCTATGTTTGATTCCCAACACCTATGGAAAAAGCTAGGAGTAATGTGCACCTATAACCCTGGCAGTAAGGAGGCAGAAACAGAACCAGCAGGAGCTCTGGAGTGCACTTGCCAGCTAGTCCTGCCTGATTAGTGAGCTCTACATTTAGTCTCAAAAAATAAGGGTGATATCAATAAAGGGAGAAACACCTACTTCTGCCCTCCCCCACACACGACT
>69888 NS=121 contig=overlapped:24
CTGTGACTCTCGACTCAGAAGTACTCCATAGCCTGATTCCAGGAGGGTCCCTGGGGGCCAGGGAACTTCTTTGACGCAGAAGCTGCAGACAGACTCCAGATTCTGCAGGCAATCCCGTGGGCAGCACCGGGCTCAGTGCTGTTGACTCTGAGCTGGGACTCCTGGCCAAGCTGGCCAGCTTTTCCCCCAGGACCTATTGGCTGCCCTCATATGGTTTTCTGCTCTGCTTTGTGGGGCGTCACCTGTCAGGACACTGGACT
>69889 NS=119 contig=overlapped:20
ATGTGGGACAGAAGGTACCATGGAAAATGGAGGAGCTGGTCTGGAGCAGGAGTGGGTCAAGTCCTATCTAATCCTGGAAATCTCCTCTTAAGAGCAGTAGGAGTGGGAACACTCCCTTCCCTGCTCAGGGCCTGCCTGCCCCAGTACAATTATACCTCCACCTTTGCCCACCAGAAGAGGTAATGCAGTTGCAGCCAGGTTAAATTTTCCCTCTTCTCATGAGGTTATGTCCAGCAAGCACCTGTAATTCCTCTTCATGCGACT
>69890 NS=119 contig=overlapped:15
TAGTGACTCACCGGGGAGAAGGCTGTAGTTACACAACTGGTGAGGACCTTACATTTAGCTGAGGACTTTACAGTGACTCCCCTGTTGAAGACATTACCACTGGATATTACAGTGATCTCACTGGTGAGGAAGTTATAGCGACCACACAGTGGAGGATGTTAAAAGTGACCCACTGGAGAAAACGTTACAGAGACACCAGTGGGGAGGATGTTATATTTCCATCACTGGGGAGGTCTTTAAAGTGACCCCACTGGAGAGGACATTAGACT
>69891 NS=94 contig=overlapped:48
AGATGCTCCTGAATGCTTATTCCACTGAAGACCTCCATTCTACCTCACACCCCACAGACCATCCTCCTGCTCTCACTTGTCCTAAGCTGAGCCATGGCTGGACCCTGTGTCCCATGGTGGCTGATCTCCCTCAACATTAAGAGCTGCAGCAATTATGTGCTTTCATGTTTTGTAGGTTTGGGTTTTCCTAAAGCAGGAGCAGCATCTTACTTGGTTTTTACCCACAACATCTGACT
>69892 NS=120 contig=separate
TCATGCCAAGGGAGGCCTCGGTGCCTTGCATCTCTGGATCTTGTGCAGAGTGTGCATCATCCTTGGCGGAGTGTGGGTGATATGAAGCAGCAGCTTTCGTCAAAGATCTCAGTCTGCGAAGTATAACTAGCTAGAGGCTGNNNNNNNNNNGTTGTTGGTCAAGGTTCGTCAAGCAAGAACCAACTTCCTGGGCTTGGCCTTCATCCCTCCTCCTAGCCCCAGGGTCAGAACTCAGATGTGGGGTTCCCCCACTGTAACTCCCAGGGCCTCACTTGTAATTGTAGCCATCTGACT
>69893 NS=102 contig=overlapped:116
TTGTGTGGTAGAGAAGTTGGTATCAGATGCTATGCCTTCCATTCCTGGGCGTGTGGAGCCACCCTAAGTTCATGAGGTTGCTGGGAGGATCCAATGAATGGCTGACTCCGGGTCCTTCTGTGAACCATCACCTCACATTGAATCACTGCTGTCTGAGCTCACAGGACT
>69894 NS=115 contig=overlapped:119
ATGTGGGGTGCTGAGGAAGAGGCTATGCTCAGAATGGGATACACACGGGCTTGTTAGACTTCAAACCTTACTCTACCAGCGGTGGGACCTGGAGCAGCCCACCTCACCCTGGAACCACTGTGTCCCCAATTCTAGGACAAAGTCGGATGATAATCCCTACCATAGGACT
>69895 NS=106 contig=separate
CTATGTCAGATTCAACATCTACTGAAAATGTTCTCAATTGTAGCCATAGACACACTAAATATCACTAAGAAAGTTCATTTATTTTACAAGCCCATTTTACTGCAGTGGGCTGTGCAGTGTGCTAGACATGAGGATATTCTNNNNNNNNNNCATGAGCTGGTCATGACTTCACAGTCTAGCAGGAAAATCCACACTAGGATTAGAAGAGGTTCACCGAGAACCCTGGGAATATAAATTAAAACAAGGGGGAGGGGGAGAAGAAGAGGGAGATTGAGAGAGAATGCACATAAGACT
>69896 NS=131 contig=overlapped:27
GAATGTGGCCAAATAATGGAATAGATCTTACTGGCTAGCTTTAGGAATGTGGAAATATCTAATTAAGGGAATCTGGCTCATGAAGGGAGGAGGCCAAGGCCTGTCTGTGCCATGTTTGCCATGCTTGGTCCTGTTAGAGAGCCCTTCAGCTACCACATTCTGGCAACTGAGAAGTTCTGGATGAGGGAGAGGATTGTATACAGCATGTACTCACTCGTGAGCTCTGGTGGTTAGTTCCAAACTCAGCATCACACGACT
>69897 NS=45 contig=separate
TTATGAACAAACTCTGCTCCTTTCCCTCTCAGAATTGTACAATGAATAACAAAAACCAAGACCAACTGAGCACTGTATTATTTGGTCAGTTTCTGTAGAAAAGCTAAAAAGAATAATTCAGGTCAGCATATTCCATCTACNNNNNNNNNNACTTGAATAATACAGAGAATGGGGCCAGTGAGATGGCTCATCAGGAAAAGGTATATGATTCTCAGCTTGACAAAGTGAGTTCCATCTCCAGGACCCACTGGGCAAAAGGAGAAAACCAAGTTGTCCTCTGACCTCCATGCGACT
>69898 NS=34 contig=separate
GCATGATTAAAATAAAAAACCCAAGTGACAATACATGTTGGGGAGAATGTGGAGAAGGGGAACCCTCCTCCATTGTTGTTGGGAAGGTTAACTTGTACAACTACTTTGGAAATAAATCTGGAGCTTTCTCAGACAAATAGNNNNNNNNNNAAGATCCAATTATACCACTCCTAGGCAGATAATCAAAAGATGTTCAAGTATGCAAGAAGGACATTTGCTTAACCATGTTTGTAACAGCTTTATTAATAATAACCAGAACCTGGTAACAACCCAGATGTCCCTCAGCACAGGACT
>69899 NS=91 contig=separate
GAATGTTTGTGAGAGAGAAGGGCTGATGGTTTGACCAGTGGCCGAACAACTGACAGCAGTACAACAACGAGCAATTTCAGGACAAATGAGTCAAAAGCGTATAAGAAACTTTGAGGGGAAAGGGTGAGTCTTTTTCTAAANNNNNNNNNNAAAAATTGCAAGTAAGGGAGGGAGGCCTAGAAGCAAAGGCTAGCATGGGCTAGTATGGCTCTGTGATCTGCAAGAACAGGTCCTATGAGCGAGTGTACAAGCAGTTCTGAGGTAGCCAAGGAGGGTCCTCACCCACATAGGACT
>69900 NS=102 contig=overlapped:8
ATGTGCTCCCATCTCCACACACACACAACATTGTATGATCACACACTACACACTTTAAGAGCATCTGGGCATAGTGGCTCATGTCTGTAATCTTAGCATTTGGGAGACTGAGAAAAGATGATCGGTCTCAAGTTCAAAGCCAGCGTAGGGTACAGAGAGAGCTCTGGGCCAACCTGGGCTACAGAGTGAAACTCTGTCTCCAAAGAACAAACAGATAACAGGGAGAGGGGGAGCTCTGAGAGGCAGCTCCCAGGGCCTGTTAGCCCACACCCGACT
>69901 NS=96 contig=separate
TAGTGAAAAGATATGAAGGTGCTATTATAACTAAAATGCATAAATTGGGCAAATTAAGAGTACTAGGAAGTAACCAACACCTATCATGATGAATATGAAAATTAAAAAGGAAAGAAAGAACAATATACATGGTCAGTAATNNNNNNNNNNTCATGGCTTTAAAAAGCAGCTTTAAGGATGGAATTTAAAGGAAACATAGTCTAGGCCGATGATTTATGATATAATACAGGAACTATTTCAAACTCCCAAAGGCATATCAGGAAGGAATTCTTAATTAGAGTCACACACACGACT
>69902 NS=59 contig=separate
GTGTGCATGTGTGTAGCGTGTATTTGGGCTGTATGTACATGTGCATCTCTGAGTGTTGAGGGCATAGTGCACATGTGTATCTGTATTTGTACATATGCATACATGAACTTGTGTGTTTATGTGTGTGTACTGTGTATAGGNNNNNNNNNNGTGGTGTGTATGCCTGTTTTATGTGTTACATGTATTTGTACATGTGATGGGTAAGGTGTGTGTGTATGTATGTTTCGTGTATGGTTGGCATATATGTACAAGTGTGTGGACACTCAGTGTGTGTTGTTTGCAGTGCATATGACT
>69903 NS=136 contig=overlapped:101
CAATGGGGAGCAAAAAAGAATTGACAAAGTTCACCATCCCTTTATGCTCTTATCAGCAAAGTACAGAAGTAATGTACCTTAACCTAACAAAGGCTGTATATGATGTGCTCATGGCAACATCCTACTCAACTGTTAAAAGCACAAAGCTTTTGTTTTCCTCTGGCATCAGAACAACACAGGACT
>69904 NS=69 contig=separate
CAGTGCGCATTCACAACCCCACAGGTTTAGCACAACTTAACTATGTCAAGTGGACAGAATGTCTGAATCGGTAGAACATTTTAGGATGAAAGTTCTGCTGAGAGCGTCTGTCCAGTACTTCAATTCTGCAAGATGCACCTNNNNNNNNNNAGATTCCTTTGTTGTTATTGCTGAAACACTGTCCCTCCAGTGGCTGAAGCAGCTTCATGTCCTCTTTAGACAGCGTTAAGCATTAGAGTTCTTGCAGAATGACCTTTATCCAATGAAATTCTGCTGCTTCATCAGCACTGGACT
>69905 NS=100 contig=separate
AAGTGGCATCCTCGGTGGGGAGGGAAAAGGCCTGGACAGCCTGTCCTGTCCCTCCCAGCTAGGAACCTTCCCAAAGCAGTAGCCCAGAACTGACAAGTCTAAATGGGCCTTGTGGACTTAGGGTATCTGGCTGGTAGAGANNNNNNNNNNGTTGGCACCCTACCCCATCTGCACCTCCCAGTTAATGACTTGTTCCTGTTCATTGGGTGCTTAACCCACTGCCCGAGGGCCAGAGGCTTCAGCTGTGTGCTCACTGTGACAGCGGTCAAAGCGCCTGAGCGTAGGCATTAGACT
>69906 NS=116 contig=overlapped:25
TTGTGTCCAGTGTCTCTCTCAGTTAGAAGGGTCACTGTCCTCTTGTCTTCCATGACCCCAATACAGTAGAAAGCAAAGGTCTGTGGCCTGCAGCATGGTGTTTGCCCTAGGACTCTGTGATCTTTCAGCACTGCTCAGTTTGGACTGCATGTAGGCAGTCATGTTTGCCAGGATGCTGGAACCCCCGTCACTGGCCATATGTAATGCTATCCTTTGCAATCCCCAGCACCACAAAAACCAATTTTGCTGGGCACAGGACT
```
